## Supplementary File SF1 for "Novel chromosome-length genome assemblies of three distinct subspecies of pine marten, sable, and yellow-throated marten (genus *Martes*, family Mustelidae)": mfla.hmmer.mammalia.emapper.decorated.gff (part 14 of 145)

```
HiC_scaffold_1	AUGUSTUS	mRNA	211688118	211704391	1.0	-	.	ID=g1771.t2;Parent=g1771;em_target=9707.XP_004406634.1;em_score=1261.0;em_evalue=0.0;em_tcov=.;em_OGs=COG0031@1|root,KOG1252@2759|Eukaryota,38B7H@33154|Opisthokonta,3BBJK@33208|Metazoa,3CY68@33213|Bilateria,488CX@7711|Chordata,48W7H@7742|Vertebrata,3J8K4@40674|Mammalia,3EMHE@33554|Carnivora;em_COG_cat=E;em_desc=Cystathionine beta-synthase;em_max_annot_lvl=33208|Metazoa;em_Preferred_name=CBS;em_EC=4.2.1.22;em_KEGG_ko=ko:K01697;em_KEGG_Pathway=ko00260,ko00270,ko01100,ko01130,ko01230,map00260,map00270,map01100,map01130,map01230;em_KEGG_Module=M00035,M00338;em_KEGG_Reaction=R00891,R01290,R04942;em_KEGG_rclass=RC00056,RC00069,RC00256,RC00489,RC01246;em_BRITE=ko00000,ko00001,ko00002,ko01000;em_PFAMs=CBS,PALP;em_GOs=GO:0000003,GO:0000096,GO:0000097,GO:0000098,GO:0001101,GO:0001501,GO:0001503,GO:0001666,GO:0001932,GO:0001958,GO:0001974,GO:0003008,GO:0003013,GO:0003018,GO:0003674,GO:0003824,GO:0004122,GO:0004124,GO:0005488,GO:0005515,GO:0005575,GO:0005622,GO:0005623,GO:0005634,GO:0005737,GO:0005829,GO:0006082,GO:0006139,GO:0006259,GO:0006520,GO:0006534,GO:0006535,GO:0006563,GO:0006565,GO:0006725,GO:0006790,GO:0006801,GO:0006807,GO:0006950,GO:0007154,GO:0007275,GO:0007399,GO:0007417,GO:0007420,GO:0007565,GO:0007568,GO:0007584,GO:0008015,GO:0008144,GO:0008150,GO:0008152,GO:0008340,GO:0008652,GO:0009056,GO:0009058,GO:0009063,GO:0009069,GO:0009070,GO:0009071,GO:0009092,GO:0009093,GO:0009403,GO:0009404,GO:0009605,GO:0009628,GO:0009653,GO:0009887,GO:0009888,GO:0009966,GO:0009987,GO:0009991,GO:0010033,GO:0010243,GO:0010259,GO:0010646,GO:0010941,GO:0014070,GO:0016053,GO:0016054,GO:0016491,GO:0016661,GO:0016662,GO:0016740,GO:0016765,GO:0016829,GO:0016835,GO:0016836,GO:0017144,GO:0019220,GO:0019222,GO:0019344,GO:0019346,GO:0019448,GO:0019748,GO:0019752,GO:0019825,GO:0019842,GO:0019899,GO:0020037,GO:0021549,GO:0021575,GO:0021587,GO:0022037,GO:0022414,GO:0023051,GO:0030170,GO:0030902,GO:0031323,GO:0031399,GO:0031625,GO:0031667,GO:0031668,GO:0032268,GO:0032501,GO:0032502,GO:0032504,GO:0032872,GO:0033273,GO:0033554,GO:0034641,GO:0034976,GO:0035150,GO:0036075,GO:0036094,GO:0036293,GO:0036294,GO:0042165,GO:0042221,GO:0042262,GO:0042325,GO:0042493,GO:0042802,GO:0042803,GO:0042981,GO:0043066,GO:0043067,GO:0043069,GO:0043167,GO:0043168,GO:0043169,GO:0043170,GO:0043226,GO:0043227,GO:0043229,GO:0043231,GO:0043405,GO:0043408,GO:0043418,GO:0043436,GO:0043506,GO:0043549,GO:0044237,GO:0044238,GO:0044248,GO:0044249,GO:0044260,GO:0044272,GO:0044273,GO:0044281,GO:0044282,GO:0044283,GO:0044389,GO:0044424,GO:0044444,GO:0044464,GO:0044550,GO:0044703,GO:0044706,GO:0045859,GO:0046328,GO:0046394,GO:0046395,GO:0046439,GO:0046483,GO:0046906,GO:0046983,GO:0048037,GO:0048513,GO:0048519,GO:0048523,GO:0048583,GO:0048609,GO:0048705,GO:0048731,GO:0048771,GO:0048856,GO:0050421,GO:0050662,GO:0050667,GO:0050789,GO:0050790,GO:0050794,GO:0050880,GO:0050896,GO:0051171,GO:0051174,GO:0051216,GO:0051246,GO:0051338,GO:0051593,GO:0051704,GO:0051716,GO:0055114,GO:0060135,GO:0060255,GO:0060322,GO:0060348,GO:0060349,GO:0060350,GO:0060351,GO:0060548,GO:0061448,GO:0065007,GO:0065008,GO:0065009,GO:0070025,GO:0070026,GO:0070279,GO:0070302,GO:0070482,GO:0070813,GO:0070814,GO:0070887,GO:0071453,GO:0071456,GO:0071496,GO:0071704,GO:0071900,GO:0072341,GO:0072593,GO:0080090,GO:0080134,GO:0080135,GO:0090066,GO:0090304,GO:0097159,GO:0098605,GO:0098809,GO:1901360,GO:1901363,GO:1901564,GO:1901565,GO:1901566,GO:1901575,GO:1901576,GO:1901605,GO:1901606,GO:1901607,GO:1901681,GO:1901698,GO:1901700,GO:1902531,GO:1904047
HiC_scaffold_1	AUGUSTUS	intron	211688258	211689554	1.0	-	.	ID=g1771.t2.intron1;Parent=g1771.t2
HiC_scaffold_1	AUGUSTUS	intron	211688258	211690005	1.0	-	.	ID=g1771.t1.intron1;Parent=g1771.t1
HiC_scaffold_1	AUGUSTUS	exon	211689555	211689596	.	-	.	ID=g1771.t2.exon2;Parent=g1771.t2
HiC_scaffold_1	AUGUSTUS	CDS	211689555	211689596	1.0	-	2	ID=g1771.t2.CDS2;Parent=g1771.t2
HiC_scaffold_1	AUGUSTUS	intron	211689597	211690005	1.0	-	.	ID=g1771.t2.intron2;Parent=g1771.t2
HiC_scaffold_1	AUGUSTUS	exon	211690006	211690090	.	-	.	ID=g1771.t1.exon2;Parent=g1771.t1
HiC_scaffold_1	AUGUSTUS	exon	211690006	211690090	.	-	.	ID=g1771.t2.exon3;Parent=g1771.t2
HiC_scaffold_1	AUGUSTUS	CDS	211690006	211690090	1.0	-	0	ID=g1771.t1.CDS2;Parent=g1771.t1
HiC_scaffold_1	AUGUSTUS	CDS	211690006	211690090	1.0	-	0	ID=g1771.t2.CDS3;Parent=g1771.t2
HiC_scaffold_1	AUGUSTUS	intron	211690091	211693523	1.0	-	.	ID=g1771.t1.intron2;Parent=g1771.t1
HiC_scaffold_1	AUGUSTUS	intron	211690091	211693523	1.0	-	.	ID=g1771.t2.intron3;Parent=g1771.t2
HiC_scaffold_1	AUGUSTUS	exon	211693524	211693632	.	-	.	ID=g1771.t1.exon3;Parent=g1771.t1
HiC_scaffold_1	AUGUSTUS	exon	211693524	211693632	.	-	.	ID=g1771.t2.exon4;Parent=g1771.t2
HiC_scaffold_1	AUGUSTUS	CDS	211693524	211693632	1.0	-	1	ID=g1771.t1.CDS3;Parent=g1771.t1
HiC_scaffold_1	AUGUSTUS	CDS	211693524	211693632	1.0	-	1	ID=g1771.t2.CDS4;Parent=g1771.t2
HiC_scaffold_1	AUGUSTUS	intron	211693633	211694125	1.0	-	.	ID=g1771.t1.intron3;Parent=g1771.t1
HiC_scaffold_1	AUGUSTUS	intron	211693633	211694125	1.0	-	.	ID=g1771.t2.intron4;Parent=g1771.t2
HiC_scaffold_1	AUGUSTUS	exon	211694126	211694260	.	-	.	ID=g1771.t1.exon4;Parent=g1771.t1
HiC_scaffold_1	AUGUSTUS	exon	211694126	211694260	.	-	.	ID=g1771.t2.exon5;Parent=g1771.t2
HiC_scaffold_1	AUGUSTUS	CDS	211694126	211694260	1.0	-	1	ID=g1771.t1.CDS4;Parent=g1771.t1
HiC_scaffold_1	AUGUSTUS	CDS	211694126	211694260	1.0	-	1	ID=g1771.t2.CDS5;Parent=g1771.t2
HiC_scaffold_1	AUGUSTUS	intron	211694261	211694365	1.0	-	.	ID=g1771.t1.intron4;Parent=g1771.t1
HiC_scaffold_1	AUGUSTUS	intron	211694261	211694365	1.0	-	.	ID=g1771.t2.intron5;Parent=g1771.t2
HiC_scaffold_1	AUGUSTUS	exon	211694366	211694443	.	-	.	ID=g1771.t1.exon5;Parent=g1771.t1
HiC_scaffold_1	AUGUSTUS	exon	211694366	211694443	.	-	.	ID=g1771.t2.exon6;Parent=g1771.t2
HiC_scaffold_1	AUGUSTUS	CDS	211694366	211694443	1.0	-	1	ID=g1771.t1.CDS5;Parent=g1771.t1
HiC_scaffold_1	AUGUSTUS	CDS	211694366	211694443	1.0	-	1	ID=g1771.t2.CDS6;Parent=g1771.t2
HiC_scaffold_1	AUGUSTUS	intron	211694444	211695597	1.0	-	.	ID=g1771.t1.intron5;Parent=g1771.t1
HiC_scaffold_1	AUGUSTUS	intron	211694444	211695597	1.0	-	.	ID=g1771.t2.intron6;Parent=g1771.t2
HiC_scaffold_1	AUGUSTUS	exon	211695598	211695703	.	-	.	ID=g1771.t1.exon6;Parent=g1771.t1
HiC_scaffold_1	AUGUSTUS	exon	211695598	211695703	.	-	.	ID=g1771.t2.exon7;Parent=g1771.t2
HiC_scaffold_1	AUGUSTUS	CDS	211695598	211695703	1.0	-	2	ID=g1771.t1.CDS6;Parent=g1771.t1
HiC_scaffold_1	AUGUSTUS	CDS	211695598	211695703	1.0	-	2	ID=g1771.t2.CDS7;Parent=g1771.t2
HiC_scaffold_1	AUGUSTUS	intron	211695704	211696672	1.0	-	.	ID=g1771.t1.intron6;Parent=g1771.t1
HiC_scaffold_1	AUGUSTUS	intron	211695704	211696672	1.0	-	.	ID=g1771.t2.intron7;Parent=g1771.t2
HiC_scaffold_1	AUGUSTUS	exon	211696673	211696757	.	-	.	ID=g1771.t1.exon7;Parent=g1771.t1
HiC_scaffold_1	AUGUSTUS	exon	211696673	211696757	.	-	.	ID=g1771.t2.exon8;Parent=g1771.t2
HiC_scaffold_1	AUGUSTUS	CDS	211696673	211696757	1.0	-	0	ID=g1771.t1.CDS7;Parent=g1771.t1
HiC_scaffold_1	AUGUSTUS	CDS	211696673	211696757	1.0	-	0	ID=g1771.t2.CDS8;Parent=g1771.t2
HiC_scaffold_1	AUGUSTUS	intron	211696758	211697333	1.0	-	.	ID=g1771.t1.intron7;Parent=g1771.t1
HiC_scaffold_1	AUGUSTUS	intron	211696758	211697333	1.0	-	.	ID=g1771.t2.intron8;Parent=g1771.t2
HiC_scaffold_1	AUGUSTUS	exon	211697334	211697459	.	-	.	ID=g1771.t1.exon8;Parent=g1771.t1
HiC_scaffold_1	AUGUSTUS	exon	211697334	211697459	.	-	.	ID=g1771.t2.exon9;Parent=g1771.t2
HiC_scaffold_1	AUGUSTUS	CDS	211697334	211697459	1.0	-	0	ID=g1771.t1.CDS8;Parent=g1771.t1
HiC_scaffold_1	AUGUSTUS	CDS	211697334	211697459	1.0	-	0	ID=g1771.t2.CDS9;Parent=g1771.t2
HiC_scaffold_1	AUGUSTUS	intron	211697460	211698248	1.0	-	.	ID=g1771.t1.intron8;Parent=g1771.t1
HiC_scaffold_1	AUGUSTUS	intron	211697460	211698248	1.0	-	.	ID=g1771.t2.intron9;Parent=g1771.t2
HiC_scaffold_1	AUGUSTUS	exon	211698249	211698340	.	-	.	ID=g1771.t1.exon9;Parent=g1771.t1
HiC_scaffold_1	AUGUSTUS	exon	211698249	211698340	.	-	.	ID=g1771.t2.exon10;Parent=g1771.t2
HiC_scaffold_1	AUGUSTUS	CDS	211698249	211698340	1.0	-	2	ID=g1771.t1.CDS9;Parent=g1771.t1
HiC_scaffold_1	AUGUSTUS	CDS	211698249	211698340	1.0	-	2	ID=g1771.t2.CDS10;Parent=g1771.t2
HiC_scaffold_1	AUGUSTUS	intron	211698341	211699666	1.0	-	.	ID=g1771.t1.intron9;Parent=g1771.t1
HiC_scaffold_1	AUGUSTUS	intron	211698341	211699666	1.0	-	.	ID=g1771.t2.intron10;Parent=g1771.t2
HiC_scaffold_1	AUGUSTUS	exon	211699667	211699736	.	-	.	ID=g1771.t1.exon10;Parent=g1771.t1
HiC_scaffold_1	AUGUSTUS	exon	211699667	211699736	.	-	.	ID=g1771.t2.exon11;Parent=g1771.t2
HiC_scaffold_1	AUGUSTUS	CDS	211699667	211699736	1.0	-	0	ID=g1771.t1.CDS10;Parent=g1771.t1
HiC_scaffold_1	AUGUSTUS	CDS	211699667	211699736	1.0	-	0	ID=g1771.t2.CDS11;Parent=g1771.t2
HiC_scaffold_1	AUGUSTUS	intron	211699737	211700140	1.0	-	.	ID=g1771.t1.intron10;Parent=g1771.t1
HiC_scaffold_1	AUGUSTUS	intron	211699737	211700140	1.0	-	.	ID=g1771.t2.intron11;Parent=g1771.t2
HiC_scaffold_1	AUGUSTUS	exon	211700141	211700275	.	-	.	ID=g1771.t1.exon11;Parent=g1771.t1
HiC_scaffold_1	AUGUSTUS	exon	211700141	211700275	.	-	.	ID=g1771.t2.exon12;Parent=g1771.t2
HiC_scaffold_1	AUGUSTUS	CDS	211700141	211700275	1.0	-	0	ID=g1771.t1.CDS11;Parent=g1771.t1
HiC_scaffold_1	AUGUSTUS	CDS	211700141	211700275	1.0	-	0	ID=g1771.t2.CDS12;Parent=g1771.t2
HiC_scaffold_1	AUGUSTUS	intron	211700276	211700366	1.0	-	.	ID=g1771.t1.intron11;Parent=g1771.t1
HiC_scaffold_1	AUGUSTUS	intron	211700276	211700366	1.0	-	.	ID=g1771.t2.intron12;Parent=g1771.t2
HiC_scaffold_1	AUGUSTUS	exon	211700367	211700446	.	-	.	ID=g1771.t1.exon12;Parent=g1771.t1
HiC_scaffold_1	AUGUSTUS	exon	211700367	211700446	.	-	.	ID=g1771.t2.exon13;Parent=g1771.t2
HiC_scaffold_1	AUGUSTUS	CDS	211700367	211700446	1.0	-	2	ID=g1771.t1.CDS12;Parent=g1771.t1
HiC_scaffold_1	AUGUSTUS	CDS	211700367	211700446	1.0	-	2	ID=g1771.t2.CDS13;Parent=g1771.t2
HiC_scaffold_1	AUGUSTUS	intron	211700447	211700605	1.0	-	.	ID=g1771.t1.intron12;Parent=g1771.t1
HiC_scaffold_1	AUGUSTUS	intron	211700447	211700605	1.0	-	.	ID=g1771.t2.intron13;Parent=g1771.t2
HiC_scaffold_1	AUGUSTUS	exon	211700606	211700740	.	-	.	ID=g1771.t1.exon13;Parent=g1771.t1
HiC_scaffold_1	AUGUSTUS	exon	211700606	211700740	.	-	.	ID=g1771.t2.exon14;Parent=g1771.t2
HiC_scaffold_1	AUGUSTUS	CDS	211700606	211700740	1.0	-	2	ID=g1771.t1.CDS13;Parent=g1771.t1
HiC_scaffold_1	AUGUSTUS	CDS	211700606	211700740	1.0	-	2	ID=g1771.t2.CDS14;Parent=g1771.t2
HiC_scaffold_1	AUGUSTUS	intron	211700741	211701106	1.0	-	.	ID=g1771.t1.intron13;Parent=g1771.t1
HiC_scaffold_1	AUGUSTUS	intron	211700741	211701106	1.0	-	.	ID=g1771.t2.intron14;Parent=g1771.t2
HiC_scaffold_1	AUGUSTUS	exon	211701107	211701213	.	-	.	ID=g1771.t1.exon14;Parent=g1771.t1
HiC_scaffold_1	AUGUSTUS	exon	211701107	211701213	.	-	.	ID=g1771.t2.exon15;Parent=g1771.t2
HiC_scaffold_1	AUGUSTUS	CDS	211701107	211701213	1.0	-	1	ID=g1771.t1.CDS14;Parent=g1771.t1
HiC_scaffold_1	AUGUSTUS	CDS	211701107	211701213	1.0	-	1	ID=g1771.t2.CDS15;Parent=g1771.t2
HiC_scaffold_1	AUGUSTUS	intron	211701214	211704185	1.0	-	.	ID=g1771.t1.intron14;Parent=g1771.t1
HiC_scaffold_1	AUGUSTUS	intron	211701214	211704185	1.0	-	.	ID=g1771.t2.intron15;Parent=g1771.t2
HiC_scaffold_1	AUGUSTUS	exon	211704186	211704391	.	-	.	ID=g1771.t1.exon15;Parent=g1771.t1
HiC_scaffold_1	AUGUSTUS	exon	211704186	211704391	.	-	.	ID=g1771.t2.exon16;Parent=g1771.t2
HiC_scaffold_1	AUGUSTUS	CDS	211704186	211704391	1.0	-	0	ID=g1771.t1.CDS15;Parent=g1771.t1
HiC_scaffold_1	AUGUSTUS	CDS	211704186	211704391	1.0	-	0	ID=g1771.t2.CDS16;Parent=g1771.t2
HiC_scaffold_1	AUGUSTUS	start_codon	211704389	211704391	.	-	0	ID=g1771.t1.start1;Parent=g1771.t1
HiC_scaffold_1	AUGUSTUS	start_codon	211704389	211704391	.	-	0	ID=g1771.t2.start1;Parent=g1771.t2
HiC_scaffold_1	AUGUSTUS	stop_codon	211717186	211717188	.	-	0	ID=g1772.t1.stop1;Parent=g1772.t1
HiC_scaffold_1	AUGUSTUS	exon	211717186	211717333	.	-	.	ID=g1772.t1.exon1;Parent=g1772.t1
HiC_scaffold_1	AUGUSTUS	CDS	211717186	211717333	1.0	-	1	ID=g1772.t1.CDS1;Parent=g1772.t1
HiC_scaffold_1	AUGUSTUS	gene	211717186	211719286	.	-	.	ID=g1772
HiC_scaffold_1	AUGUSTUS	mRNA	211717186	211719286	1.0	-	.	ID=g1772.t1;Parent=g1772;em_target=27679.XP_010336677.1;em_score=374.6;em_evalue=5.5e-115;em_tcov=.;em_OGs=KOG2202@1|root,KOG2202@2759|Eukaryota,38HSU@33154|Opisthokonta,3BB9J@33208|Metazoa,3CWA3@33213|Bilateria,481A5@7711|Chordata,48WIP@7742|Vertebrata,3JA00@40674|Mammalia,35G91@314146|Euarchontoglires,4MAT0@9443|Primates;em_COG_cat=A;em_desc=U2 small nuclear RNA auxiliary factor;em_max_annot_lvl=33208|Metazoa;em_Preferred_name=U2AF1;em_KEGG_ko=ko:K12836;em_KEGG_Pathway=ko03040,ko05131,map03040,map05131;em_BRITE=ko00000,ko00001,ko03041;em_PFAMs=RRM_1,zf-CCCH;em_GOs=GO:0000375,GO:0000377,GO:0000381,GO:0000398,GO:0003674,GO:0003676,GO:0003723,GO:0003727,GO:0003729,GO:0005488,GO:0005515,GO:0005575,GO:0005622,GO:0005623,GO:0005634,GO:0005654,GO:0005681,GO:0006139,GO:0006396,GO:0006397,GO:0006403,GO:0006405,GO:0006406,GO:0006611,GO:0006725,GO:0006807,GO:0006810,GO:0006886,GO:0006913,GO:0008104,GO:0008150,GO:0008152,GO:0008187,GO:0008380,GO:0009987,GO:0010467,GO:0010468,GO:0015030,GO:0015031,GO:0015833,GO:0015931,GO:0016070,GO:0016071,GO:0016604,GO:0016607,GO:0019219,GO:0019222,GO:0019904,GO:0030628,GO:0031123,GO:0031124,GO:0031323,GO:0031503,GO:0031974,GO:0031981,GO:0032991,GO:0033036,GO:0034613,GO:0034641,GO:0036002,GO:0042886,GO:0043170,GO:0043226,GO:0043227,GO:0043229,GO:0043231,GO:0043233,GO:0043484,GO:0044237,GO:0044238,GO:0044422,GO:0044424,GO:0044428,GO:0044446,GO:0044451,GO:0044464,GO:0045184,GO:0046483,GO:0046907,GO:0048024,GO:0050657,GO:0050658,GO:0050684,GO:0050733,GO:0050789,GO:0050794,GO:0051028,GO:0051168,GO:0051169,GO:0051171,GO:0051179,GO:0051234,GO:0051236,GO:0051252,GO:0051641,GO:0051649,GO:0060255,GO:0065007,GO:0070013,GO:0070727,GO:0071013,GO:0071166,GO:0071426,GO:0071427,GO:0071702,GO:0071704,GO:0071705,GO:0080090,GO:0089701,GO:0090304,GO:0097159,GO:1901360,GO:1901363,GO:1902494,GO:1903311,GO:1990904
HiC_scaffold_1	AUGUSTUS	intron	211717334	211718095	1.0	-	.	ID=g1772.t1.intron1;Parent=g1772.t1
HiC_scaffold_1	AUGUSTUS	exon	211718096	211718188	.	-	.	ID=g1772.t1.exon2;Parent=g1772.t1
HiC_scaffold_1	AUGUSTUS	CDS	211718096	211718188	1.0	-	1	ID=g1772.t1.CDS2;Parent=g1772.t1
HiC_scaffold_1	AUGUSTUS	intron	211718189	211718283	1.0	-	.	ID=g1772.t1.intron2;Parent=g1772.t1
HiC_scaffold_1	AUGUSTUS	exon	211718284	211718417	.	-	.	ID=g1772.t1.exon3;Parent=g1772.t1
HiC_scaffold_1	AUGUSTUS	CDS	211718284	211718417	1.0	-	0	ID=g1772.t1.CDS3;Parent=g1772.t1
HiC_scaffold_1	AUGUSTUS	intron	211718418	211718995	1.0	-	.	ID=g1772.t1.intron3;Parent=g1772.t1
HiC_scaffold_1	AUGUSTUS	exon	211718996	211719094	.	-	.	ID=g1772.t1.exon4;Parent=g1772.t1
HiC_scaffold_1	AUGUSTUS	CDS	211718996	211719094	1.0	-	0	ID=g1772.t1.CDS4;Parent=g1772.t1
HiC_scaffold_1	AUGUSTUS	intron	211719095	211719256	1.0	-	.	ID=g1772.t1.intron4;Parent=g1772.t1
HiC_scaffold_1	AUGUSTUS	exon	211719257	211719286	.	-	.	ID=g1772.t1.exon5;Parent=g1772.t1
HiC_scaffold_1	AUGUSTUS	CDS	211719257	211719286	1.0	-	0	ID=g1772.t1.CDS5;Parent=g1772.t1
HiC_scaffold_1	AUGUSTUS	start_codon	211719284	211719286	.	-	0	ID=g1772.t1.start1;Parent=g1772.t1
HiC_scaffold_1	gmst	stop_codon	211757031	211757033	52.593379	-	0	ID=g1773.t1.stop1;Parent=g1773.t1
HiC_scaffold_1	gmst	gene	211757031	211758116	.	-	.	ID=g1773
HiC_scaffold_1	gmst	mRNA	211757031	211758116	.	-	.	ID=g1773.t1;Parent=g1773
HiC_scaffold_1	gmst	CDS	211757031	211758116	52.593379	-	0	ID=g1773.t1.CDS1;Parent=g1773.t1
HiC_scaffold_1	gmst	exon	211757031	211758116	52.593379	-	0	ID=g1773.t1.exon1;Parent=g1773.t1
HiC_scaffold_1	gmst	start_codon	211758114	211758116	52.593379	-	0	ID=g1773.t1.start1;Parent=g1773.t1
HiC_scaffold_1	GeneMark.hmm3	CDS	211758188	211758398	.	+	1	ID=g1774.t1.CDS1;Parent=g1774.t1
HiC_scaffold_1	GeneMark.hmm3	exon	211758188	211758398	.	+	1	ID=g1774.t1.exon1;Parent=g1774.t1
HiC_scaffold_1	GeneMark.hmm3	gene	211758188	211759411	.	+	.	ID=g1774
HiC_scaffold_1	GeneMark.hmm3	mRNA	211758188	211759411	.	+	.	ID=g1774.t1;Parent=g1774;em_target=9986.ENSOCUP00000024422;em_score=239.7;em_evalue=4e-74;em_tcov=.;em_OGs=KOG3591@1|root,KOG3591@2759|Eukaryota,38WTJ@33154|Opisthokonta,3BH8D@33208|Metazoa,3D1H0@33213|Bilateria,486WX@7711|Chordata,48WYM@7742|Vertebrata,3JCSQ@40674|Mammalia,35DJA@314146|Euarchontoglires;em_COG_cat=O;em_desc=structural constituent of eye lens;em_max_annot_lvl=33208|Metazoa;em_Preferred_name=CRYAA;em_PFAMs=Crystallin,HSP20;em_GOs=GO:0000302,GO:0000902,GO:0000904,GO:0001558,GO:0001654,GO:0001666,GO:0001932,GO:0001934,GO:0002064,GO:0002088,GO:0002089,GO:0003008,GO:0003674,GO:0005198,GO:0005212,GO:0005488,GO:0005515,GO:0005575,GO:0005576,GO:0005615,GO:0005622,GO:0005623,GO:0005634,GO:0005654,GO:0005737,GO:0005829,GO:0006417,GO:0006446,GO:0006457,GO:0006464,GO:0006468,GO:0006793,GO:0006796,GO:0006807,GO:0006915,GO:0006950,GO:0006979,GO:0006996,GO:0007005,GO:0007010,GO:0007015,GO:0007017,GO:0007021,GO:0007275,GO:0007423,GO:0007568,GO:0007600,GO:0007601,GO:0008150,GO:0008152,GO:0008219,GO:0009266,GO:0009314,GO:0009408,GO:0009411,GO:0009416,GO:0009628,GO:0009636,GO:0009653,GO:0009719,GO:0009725,GO:0009790,GO:0009887,GO:0009888,GO:0009889,GO:0009892,GO:0009893,GO:0009987,GO:0010033,GO:0010035,GO:0010038,GO:0010259,GO:0010288,GO:0010466,GO:0010468,GO:0010556,GO:0010562,GO:0010604,GO:0010605,GO:0010608,GO:0010629,GO:0010927,GO:0010941,GO:0010951,GO:0010998,GO:0012501,GO:0014070,GO:0016043,GO:0016310,GO:0019220,GO:0019222,GO:0019538,GO:0022607,GO:0030016,GO:0030017,GO:0030018,GO:0030029,GO:0030036,GO:0030154,GO:0030162,GO:0030239,GO:0030307,GO:0030855,GO:0031032,GO:0031076,GO:0031323,GO:0031324,GO:0031325,GO:0031326,GO:0031399,GO:0031401,GO:0031647,GO:0031674,GO:0031960,GO:0031974,GO:0031981,GO:0031982,GO:0032268,GO:0032269,GO:0032270,GO:0032386,GO:0032387,GO:0032501,GO:0032502,GO:0032879,GO:0032989,GO:0033554,GO:0033993,GO:0034248,GO:0034622,GO:0036211,GO:0036293,GO:0040008,GO:0042026,GO:0042221,GO:0042325,GO:0042327,GO:0042493,GO:0042542,GO:0042692,GO:0042802,GO:0042981,GO:0043010,GO:0043066,GO:0043067,GO:0043069,GO:0043086,GO:0043154,GO:0043170,GO:0043226,GO:0043227,GO:0043228,GO:0043229,GO:0043230,GO:0043231,GO:0043232,GO:0043233,GO:0043281,GO:0043292,GO:0043412,GO:0043555,GO:0043558,GO:0043933,GO:0044085,GO:0044092,GO:0044237,GO:0044238,GO:0044260,GO:0044267,GO:0044421,GO:0044422,GO:0044424,GO:0044428,GO:0044444,GO:0044446,GO:0044449,GO:0044464,GO:0045214,GO:0045861,GO:0045927,GO:0045937,GO:0046677,GO:0048048,GO:0048468,GO:0048471,GO:0048513,GO:0048518,GO:0048519,GO:0048522,GO:0048523,GO:0048545,GO:0048562,GO:0048568,GO:0048592,GO:0048593,GO:0048596,GO:0048598,GO:0048646,GO:0048731,GO:0048856,GO:0048869,GO:0050789,GO:0050790,GO:0050794,GO:0050821,GO:0050877,GO:0050896,GO:0050953,GO:0051049,GO:0051051,GO:0051082,GO:0051128,GO:0051146,GO:0051171,GO:0051172,GO:0051173,GO:0051174,GO:0051246,GO:0051247,GO:0051248,GO:0051259,GO:0051260,GO:0051336,GO:0051346,GO:0051384,GO:0051716,GO:0052547,GO:0052548,GO:0055001,GO:0055002,GO:0060255,GO:0060341,GO:0060429,GO:0060548,GO:0060561,GO:0061061,GO:0061077,GO:0065003,GO:0065007,GO:0065008,GO:0065009,GO:0070013,GO:0070062,GO:0070141,GO:0070306,GO:0070307,GO:0070309,GO:0070482,GO:0070925,GO:0071704,GO:0071840,GO:0080090,GO:0090596,GO:0097435,GO:0099080,GO:0099081,GO:0099512,GO:1901564,GO:1901700,GO:1902742,GO:1903561,GO:2000112,GO:2000116,GO:2000117;em_KEGG_ko=ko:K09541,ko:K09542;em_KEGG_Pathway=ko04141,ko04213,map04141,map04213;em_BRITE=ko00000,ko00001,ko03110,ko04147
HiC_scaffold_1	GeneMark.hmm3	intron	211758399	211759201	.	+	0	ID=g1774.t1.intron1;Parent=g1774.t1
HiC_scaffold_1	GeneMark.hmm3	CDS	211759202	211759411	.	+	0	ID=g1774.t1.CDS2;Parent=g1774.t1
HiC_scaffold_1	GeneMark.hmm3	exon	211759202	211759411	.	+	0	ID=g1774.t1.exon2;Parent=g1774.t1
HiC_scaffold_1	GeneMark.hmm3	stop_codon	211759409	211759411	.	+	0	ID=g1774.t1.stop1;Parent=g1774.t1
HiC_scaffold_1	AUGUSTUS	start_codon	211761043	211761045	.	+	0	ID=g1775.t1.start1;Parent=g1775.t1
HiC_scaffold_1	AUGUSTUS	exon	211761043	211761198	.	+	.	ID=g1775.t1.exon1;Parent=g1775.t1
HiC_scaffold_1	AUGUSTUS	CDS	211761043	211761198	1.0	+	0	ID=g1775.t1.CDS1;Parent=g1775.t1
HiC_scaffold_1	AUGUSTUS	gene	211761043	211769526	.	+	.	ID=g1775
HiC_scaffold_1	AUGUSTUS	mRNA	211761043	211769526	1.0	+	.	ID=g1775.t1;Parent=g1775;em_target=9668.ENSMPUP00000009643;em_score=1675.4;em_evalue=0.0;em_tcov=.;em_OGs=KOG0586@1|root,KOG0586@2759|Eukaryota,38CXP@33154|Opisthokonta,3BECE@33208|Metazoa,3CXPY@33213|Bilateria,47ZRM@7711|Chordata,48VBU@7742|Vertebrata,3J3PW@40674|Mammalia,3EEW3@33554|Carnivora;em_COG_cat=T;em_desc=Serine threonine-protein kinase SIK1;em_max_annot_lvl=33208|Metazoa;em_Preferred_name=SIK1;em_EC=2.7.11.1;em_KEGG_ko=ko:K16311,ko:K19008,ko:K19009;em_KEGG_Pathway=ko04922,map04922;em_BRITE=ko00000,ko00001,ko01000,ko01001,ko03036;em_PFAMs=Pkinase;em_GOs=GO:0000122,GO:0000166,GO:0000287,GO:0002028,GO:0003674,GO:0003824,GO:0004672,GO:0004674,GO:0005488,GO:0005515,GO:0005524,GO:0005575,GO:0005622,GO:0005623,GO:0005634,GO:0005737,GO:0005829,GO:0006109,GO:0006111,GO:0006355,GO:0006357,GO:0006464,GO:0006468,GO:0006793,GO:0006796,GO:0006807,GO:0006915,GO:0006950,GO:0007154,GO:0007165,GO:0007275,GO:0007346,GO:0007507,GO:0008134,GO:0008140,GO:0008144,GO:0008150,GO:0008152,GO:0008219,GO:0009314,GO:0009416,GO:0009605,GO:0009628,GO:0009648,GO:0009649,GO:0009719,GO:0009725,GO:0009888,GO:0009889,GO:0009890,GO:0009892,GO:0009966,GO:0009987,GO:0009991,GO:0010033,GO:0010243,GO:0010468,GO:0010556,GO:0010558,GO:0010605,GO:0010629,GO:0010646,GO:0010675,GO:0010677,GO:0010830,GO:0010866,GO:0010868,GO:0010906,GO:0010941,GO:0010942,GO:0010959,GO:0012501,GO:0014706,GO:0016301,GO:0016310,GO:0016740,GO:0016772,GO:0016773,GO:0017076,GO:0019216,GO:0019219,GO:0019222,GO:0019538,GO:0019899,GO:0019900,GO:0019901,GO:0023051,GO:0023052,GO:0030154,GO:0030554,GO:0031323,GO:0031324,GO:0031326,GO:0031327,GO:0031667,GO:0032501,GO:0032502,GO:0032553,GO:0032555,GO:0032559,GO:0032792,GO:0032868,GO:0032869,GO:0032870,GO:0032879,GO:0035051,GO:0035556,GO:0035639,GO:0036094,GO:0036211,GO:0042221,GO:0042594,GO:0042692,GO:0042752,GO:0042826,GO:0042981,GO:0043065,GO:0043067,GO:0043068,GO:0043153,GO:0043167,GO:0043168,GO:0043169,GO:0043170,GO:0043226,GO:0043227,GO:0043229,GO:0043231,GO:0043255,GO:0043269,GO:0043276,GO:0043412,GO:0043433,GO:0043434,GO:0044092,GO:0044237,GO:0044238,GO:0044260,GO:0044267,GO:0044424,GO:0044444,GO:0044464,GO:0045595,GO:0045721,GO:0045833,GO:0045892,GO:0045912,GO:0045934,GO:0046626,GO:0046777,GO:0046872,GO:0046890,GO:0048513,GO:0048518,GO:0048519,GO:0048522,GO:0048523,GO:0048583,GO:0048731,GO:0048738,GO:0048856,GO:0048869,GO:0050789,GO:0050793,GO:0050794,GO:0050896,GO:0051049,GO:0051055,GO:0051090,GO:0051146,GO:0051147,GO:0051153,GO:0051171,GO:0051172,GO:0051252,GO:0051253,GO:0051716,GO:0051726,GO:0055007,GO:0060255,GO:0060537,GO:0061061,GO:0062012,GO:0062014,GO:0065007,GO:0065009,GO:0070887,GO:0071310,GO:0071375,GO:0071417,GO:0071495,GO:0071704,GO:0071889,GO:0072359,GO:0080090,GO:0090207,GO:0090209,GO:0097159,GO:0097367,GO:0140096,GO:1900076,GO:1901265,GO:1901363,GO:1901564,GO:1901652,GO:1901653,GO:1901698,GO:1901699,GO:1901700,GO:1901701,GO:1902679,GO:1903506,GO:1903507,GO:2000112,GO:2000113,GO:2000209,GO:2000210,GO:2001141
HiC_scaffold_1	AUGUSTUS	intron	211761199	211761561	1.0	+	.	ID=g1775.t1.intron1;Parent=g1775.t1
HiC_scaffold_1	AUGUSTUS	exon	211761562	211761678	.	+	.	ID=g1775.t1.exon2;Parent=g1775.t1
HiC_scaffold_1	AUGUSTUS	CDS	211761562	211761678	1.0	+	0	ID=g1775.t1.CDS2;Parent=g1775.t1
HiC_scaffold_1	AUGUSTUS	intron	211761679	211763995	1.0	+	.	ID=g1775.t1.intron2;Parent=g1775.t1
HiC_scaffold_1	AUGUSTUS	exon	211763996	211764059	.	+	.	ID=g1775.t1.exon3;Parent=g1775.t1
HiC_scaffold_1	AUGUSTUS	CDS	211763996	211764059	1.0	+	0	ID=g1775.t1.CDS3;Parent=g1775.t1
HiC_scaffold_1	AUGUSTUS	intron	211764060	211764231	1.0	+	.	ID=g1775.t1.intron3;Parent=g1775.t1
HiC_scaffold_1	AUGUSTUS	exon	211764232	211764393	.	+	.	ID=g1775.t1.exon4;Parent=g1775.t1
HiC_scaffold_1	AUGUSTUS	CDS	211764232	211764393	1.0	+	2	ID=g1775.t1.CDS4;Parent=g1775.t1
HiC_scaffold_1	AUGUSTUS	intron	211764394	211764542	1.0	+	.	ID=g1775.t1.intron4;Parent=g1775.t1
HiC_scaffold_1	AUGUSTUS	exon	211764543	211764667	.	+	.	ID=g1775.t1.exon5;Parent=g1775.t1
HiC_scaffold_1	AUGUSTUS	CDS	211764543	211764667	1.0	+	2	ID=g1775.t1.CDS5;Parent=g1775.t1
HiC_scaffold_1	AUGUSTUS	intron	211764668	211764769	1.0	+	.	ID=g1775.t1.intron5;Parent=g1775.t1
HiC_scaffold_1	AUGUSTUS	exon	211764770	211764893	.	+	.	ID=g1775.t1.exon6;Parent=g1775.t1
HiC_scaffold_1	AUGUSTUS	CDS	211764770	211764893	1.0	+	0	ID=g1775.t1.CDS6;Parent=g1775.t1
HiC_scaffold_1	AUGUSTUS	intron	211764894	211765433	1.0	+	.	ID=g1775.t1.intron6;Parent=g1775.t1
HiC_scaffold_1	AUGUSTUS	exon	211765434	211765657	.	+	.	ID=g1775.t1.exon7;Parent=g1775.t1
HiC_scaffold_1	AUGUSTUS	CDS	211765434	211765657	1.0	+	2	ID=g1775.t1.CDS7;Parent=g1775.t1
HiC_scaffold_1	AUGUSTUS	intron	211765658	211765942	1.0	+	.	ID=g1775.t1.intron7;Parent=g1775.t1
HiC_scaffold_1	AUGUSTUS	exon	211765943	211766092	.	+	.	ID=g1775.t1.exon8;Parent=g1775.t1
HiC_scaffold_1	AUGUSTUS	CDS	211765943	211766092	1.0	+	0	ID=g1775.t1.CDS8;Parent=g1775.t1
HiC_scaffold_1	AUGUSTUS	intron	211766093	211766539	1.0	+	.	ID=g1775.t1.intron8;Parent=g1775.t1
HiC_scaffold_1	AUGUSTUS	exon	211766540	211766662	.	+	.	ID=g1775.t1.exon9;Parent=g1775.t1
HiC_scaffold_1	AUGUSTUS	CDS	211766540	211766662	1.0	+	0	ID=g1775.t1.CDS9;Parent=g1775.t1
HiC_scaffold_1	AUGUSTUS	intron	211766663	211766780	1.0	+	.	ID=g1775.t1.intron9;Parent=g1775.t1
HiC_scaffold_1	AUGUSTUS	exon	211766781	211766997	.	+	.	ID=g1775.t1.exon10;Parent=g1775.t1
HiC_scaffold_1	AUGUSTUS	CDS	211766781	211766997	1.0	+	0	ID=g1775.t1.CDS10;Parent=g1775.t1
HiC_scaffold_1	AUGUSTUS	intron	211766998	211767627	1.0	+	.	ID=g1775.t1.intron10;Parent=g1775.t1
HiC_scaffold_1	AUGUSTUS	exon	211767628	211767903	.	+	.	ID=g1775.t1.exon11;Parent=g1775.t1
HiC_scaffold_1	AUGUSTUS	CDS	211767628	211767903	1.0	+	2	ID=g1775.t1.CDS11;Parent=g1775.t1
HiC_scaffold_1	AUGUSTUS	intron	211767904	211768437	1.0	+	.	ID=g1775.t1.intron11;Parent=g1775.t1
HiC_scaffold_1	AUGUSTUS	exon	211768438	211768672	.	+	.	ID=g1775.t1.exon12;Parent=g1775.t1
HiC_scaffold_1	AUGUSTUS	CDS	211768438	211768672	1.0	+	2	ID=g1775.t1.CDS12;Parent=g1775.t1
HiC_scaffold_1	AUGUSTUS	intron	211768673	211769165	1.0	+	.	ID=g1775.t1.intron12;Parent=g1775.t1
HiC_scaffold_1	AUGUSTUS	exon	211769166	211769526	.	+	.	ID=g1775.t1.exon13;Parent=g1775.t1
HiC_scaffold_1	AUGUSTUS	CDS	211769166	211769526	1.0	+	1	ID=g1775.t1.CDS13;Parent=g1775.t1
HiC_scaffold_1	AUGUSTUS	stop_codon	211769524	211769526	.	+	0	ID=g1775.t1.stop1;Parent=g1775.t1
HiC_scaffold_1	AUGUSTUS	stop_codon	211965361	211965363	.	-	0	ID=g1776.t1.stop1;Parent=g1776.t1
HiC_scaffold_1	AUGUSTUS	exon	211965361	211965569	.	-	.	ID=g1776.t1.exon1;Parent=g1776.t1
HiC_scaffold_1	AUGUSTUS	CDS	211965361	211965569	1.0	-	2	ID=g1776.t1.CDS1;Parent=g1776.t1
HiC_scaffold_1	AUGUSTUS	gene	211965361	212067584	.	-	.	ID=g1776
HiC_scaffold_1	AUGUSTUS	mRNA	211965361	212067584	1.0	-	.	ID=g1776.t1;Parent=g1776;em_target=9646.ENSAMEP00000011987;em_score=674.9;em_evalue=4.8e-206;em_tcov=.;em_OGs=2BZVH@1|root,2QSZY@2759|Eukaryota,38GYB@33154|Opisthokonta,3BIJG@33208|Metazoa,3CRY1@33213|Bilateria,4854H@7711|Chordata,48VCP@7742|Vertebrata,3J92Z@40674|Mammalia,3EFZF@33554|Carnivora;em_COG_cat=S;em_desc=Heat shock transcription factor 2 binding protein;em_max_annot_lvl=33208|Metazoa;em_Preferred_name=HSF2BP;em_GOs=GO:0000003,GO:0006139,GO:0006351,GO:0006366,GO:0006725,GO:0006807,GO:0007276,GO:0007283,GO:0008150,GO:0008152,GO:0009058,GO:0009059,GO:0009987,GO:0010467,GO:0016070,GO:0018130,GO:0019438,GO:0019953,GO:0022414,GO:0032501,GO:0032504,GO:0032774,GO:0034641,GO:0034645,GO:0034654,GO:0043170,GO:0044237,GO:0044238,GO:0044249,GO:0044260,GO:0044271,GO:0044703,GO:0046483,GO:0048232,GO:0048609,GO:0051704,GO:0071704,GO:0090304,GO:0097659,GO:1901360,GO:1901362,GO:1901576
HiC_scaffold_1	AUGUSTUS	intron	211965570	212007690	1.0	-	.	ID=g1776.t1.intron1;Parent=g1776.t1
HiC_scaffold_1	AUGUSTUS	exon	212007691	212007794	.	-	.	ID=g1776.t1.exon2;Parent=g1776.t1
HiC_scaffold_1	AUGUSTUS	CDS	212007691	212007794	1.0	-	1	ID=g1776.t1.CDS2;Parent=g1776.t1
HiC_scaffold_1	AUGUSTUS	intron	212007795	212027425	1.0	-	.	ID=g1776.t1.intron2;Parent=g1776.t1
HiC_scaffold_1	AUGUSTUS	exon	212027426	212027543	.	-	.	ID=g1776.t1.exon3;Parent=g1776.t1
HiC_scaffold_1	AUGUSTUS	CDS	212027426	212027543	1.0	-	2	ID=g1776.t1.CDS3;Parent=g1776.t1
HiC_scaffold_1	AUGUSTUS	intron	212027544	212037978	1.0	-	.	ID=g1776.t1.intron3;Parent=g1776.t1
HiC_scaffold_1	AUGUSTUS	exon	212037979	212038111	.	-	.	ID=g1776.t1.exon4;Parent=g1776.t1
HiC_scaffold_1	AUGUSTUS	CDS	212037979	212038111	1.0	-	0	ID=g1776.t1.CDS4;Parent=g1776.t1
HiC_scaffold_1	AUGUSTUS	intron	212038112	212039850	1.0	-	.	ID=g1776.t1.intron4;Parent=g1776.t1
HiC_scaffold_1	AUGUSTUS	exon	212039851	212040000	.	-	.	ID=g1776.t1.exon5;Parent=g1776.t1
HiC_scaffold_1	AUGUSTUS	CDS	212039851	212040000	1.0	-	0	ID=g1776.t1.CDS5;Parent=g1776.t1
HiC_scaffold_1	AUGUSTUS	intron	212040001	212052473	1.0	-	.	ID=g1776.t1.intron5;Parent=g1776.t1
HiC_scaffold_1	AUGUSTUS	exon	212052474	212052577	.	-	.	ID=g1776.t1.exon6;Parent=g1776.t1
HiC_scaffold_1	AUGUSTUS	CDS	212052474	212052577	1.0	-	2	ID=g1776.t1.CDS6;Parent=g1776.t1
HiC_scaffold_1	AUGUSTUS	intron	212052578	212066892	1.0	-	.	ID=g1776.t1.intron6;Parent=g1776.t1
HiC_scaffold_1	AUGUSTUS	exon	212066893	212067043	.	-	.	ID=g1776.t1.exon7;Parent=g1776.t1
HiC_scaffold_1	AUGUSTUS	CDS	212066893	212067043	1.0	-	0	ID=g1776.t1.CDS7;Parent=g1776.t1
HiC_scaffold_1	AUGUSTUS	intron	212067044	212067548	1.0	-	.	ID=g1776.t1.intron7;Parent=g1776.t1
HiC_scaffold_1	AUGUSTUS	exon	212067549	212067584	.	-	.	ID=g1776.t1.exon8;Parent=g1776.t1
HiC_scaffold_1	AUGUSTUS	CDS	212067549	212067584	1.0	-	0	ID=g1776.t1.CDS8;Parent=g1776.t1
HiC_scaffold_1	AUGUSTUS	start_codon	212067582	212067584	.	-	0	ID=g1776.t1.start1;Parent=g1776.t1
HiC_scaffold_1	AUGUSTUS	stop_codon	212067642	212067644	.	-	0	ID=g1777.t1.stop1;Parent=g1777.t1
HiC_scaffold_1	AUGUSTUS	exon	212067642	212067809	.	-	.	ID=g1777.t1.exon1;Parent=g1777.t1
HiC_scaffold_1	AUGUSTUS	CDS	212067642	212067809	0.8	-	0	ID=g1777.t1.CDS1;Parent=g1777.t1
HiC_scaffold_1	AUGUSTUS	gene	212067642	212068854	.	-	.	ID=g1777
HiC_scaffold_1	AUGUSTUS	mRNA	212067642	212068854	0.79	-	.	ID=g1777.t1;Parent=g1777
HiC_scaffold_1	AUGUSTUS	intron	212067810	212068809	0.8	-	.	ID=g1777.t1.intron1;Parent=g1777.t1
HiC_scaffold_1	AUGUSTUS	exon	212068810	212068854	.	-	.	ID=g1777.t1.exon2;Parent=g1777.t1
HiC_scaffold_1	AUGUSTUS	CDS	212068810	212068854	0.79	-	0	ID=g1777.t1.CDS2;Parent=g1777.t1
HiC_scaffold_1	AUGUSTUS	start_codon	212068852	212068854	.	-	0	ID=g1777.t1.start1;Parent=g1777.t1
HiC_scaffold_1	AUGUSTUS	start_codon	212079444	212079446	.	+	0	ID=g1778.t1.start1;Parent=g1778.t1
HiC_scaffold_1	AUGUSTUS	start_codon	212079444	212079446	.	+	0	ID=g1778.t2.start1;Parent=g1778.t2
HiC_scaffold_1	AUGUSTUS	exon	212079444	212079473	.	+	.	ID=g1778.t1.exon1;Parent=g1778.t1
HiC_scaffold_1	AUGUSTUS	exon	212079444	212079473	.	+	.	ID=g1778.t2.exon1;Parent=g1778.t2
HiC_scaffold_1	AUGUSTUS	CDS	212079444	212079473	0.94	+	0	ID=g1778.t1.CDS1;Parent=g1778.t1
HiC_scaffold_1	AUGUSTUS	CDS	212079444	212079473	0.94	+	0	ID=g1778.t2.CDS1;Parent=g1778.t2
HiC_scaffold_1	AUGUSTUS	gene	212079444	212094054	.	+	.	ID=g1778
HiC_scaffold_1	AUGUSTUS	mRNA	212079444	212094054	0.94	+	.	ID=g1778.t1;Parent=g1778;em_target=9668.ENSMPUP00000009736;em_score=1193.7;em_evalue=0.0;em_tcov=.;em_OGs=KOG3911@1|root,KOG3911@2759|Eukaryota,38G4R@33154|Opisthokonta,3BCTG@33208|Metazoa,3CZVX@33213|Bilateria,486UX@7711|Chordata,48WXW@7742|Vertebrata,3J8IY@40674|Mammalia,3EU4W@33554|Carnivora;em_COG_cat=A;em_desc=Ribosomal RNA processing;em_max_annot_lvl=33208|Metazoa;em_Preferred_name=RRP1B;em_KEGG_ko=ko:K14849;em_BRITE=ko00000,ko01009,ko03009;em_PFAMs=Nop52;em_GOs=GO:0000785,GO:0000791,GO:0000792,GO:0001652,GO:0003674,GO:0003712,GO:0003713,GO:0005575,GO:0005622,GO:0005623,GO:0005634,GO:0005694,GO:0005730,GO:0006139,GO:0006355,GO:0006357,GO:0006364,GO:0006396,GO:0006725,GO:0006807,GO:0008150,GO:0008152,GO:0009605,GO:0009607,GO:0009615,GO:0009889,GO:0009891,GO:0009892,GO:0009893,GO:0009987,GO:0010467,GO:0010468,GO:0010556,GO:0010557,GO:0010563,GO:0010604,GO:0010628,GO:0010921,GO:0010923,GO:0010941,GO:0010942,GO:0016070,GO:0016072,GO:0019219,GO:0019220,GO:0019222,GO:0022613,GO:0030684,GO:0030687,GO:0031323,GO:0031324,GO:0031325,GO:0031326,GO:0031328,GO:0031974,GO:0031981,GO:0032991,GO:0034260,GO:0034470,GO:0034641,GO:0034660,GO:0035303,GO:0035305,GO:0035821,GO:0042254,GO:0042981,GO:0043065,GO:0043067,GO:0043068,GO:0043086,GO:0043087,GO:0043170,GO:0043207,GO:0043226,GO:0043227,GO:0043228,GO:0043229,GO:0043231,GO:0043232,GO:0043233,GO:0043484,GO:0043900,GO:0043902,GO:0043903,GO:0043921,GO:0043923,GO:0044085,GO:0044092,GO:0044237,GO:0044238,GO:0044403,GO:0044419,GO:0044422,GO:0044424,GO:0044427,GO:0044428,GO:0044446,GO:0044452,GO:0044464,GO:0045893,GO:0045935,GO:0045936,GO:0045944,GO:0046483,GO:0046782,GO:0048518,GO:0048519,GO:0048522,GO:0048523,GO:0048524,GO:0050434,GO:0050789,GO:0050790,GO:0050792,GO:0050794,GO:0050896,GO:0051171,GO:0051173,GO:0051174,GO:0051252,GO:0051254,GO:0051336,GO:0051346,GO:0051702,GO:0051704,GO:0051707,GO:0051817,GO:0051851,GO:0052312,GO:0052472,GO:0060255,GO:0065007,GO:0065009,GO:0070013,GO:0071704,GO:0071840,GO:0080090,GO:0090304,GO:0098586,GO:0140110,GO:1901360,GO:1902680,GO:1903506,GO:1903508,GO:1990904,GO:2000112,GO:2001141
HiC_scaffold_1	AUGUSTUS	mRNA	212079444	212094054	0.94	+	.	ID=g1778.t2;Parent=g1778;em_target=9668.ENSMPUP00000009736;em_score=1199.5;em_evalue=0.0;em_tcov=.;em_OGs=KOG3911@1|root,KOG3911@2759|Eukaryota,38G4R@33154|Opisthokonta,3BCTG@33208|Metazoa,3CZVX@33213|Bilateria,486UX@7711|Chordata,48WXW@7742|Vertebrata,3J8IY@40674|Mammalia,3EU4W@33554|Carnivora;em_COG_cat=A;em_desc=Ribosomal RNA processing;em_max_annot_lvl=33208|Metazoa;em_Preferred_name=RRP1B;em_KEGG_ko=ko:K14849;em_BRITE=ko00000,ko01009,ko03009;em_PFAMs=Nop52;em_GOs=GO:0000785,GO:0000791,GO:0000792,GO:0001652,GO:0003674,GO:0003712,GO:0003713,GO:0005575,GO:0005622,GO:0005623,GO:0005634,GO:0005694,GO:0005730,GO:0006139,GO:0006355,GO:0006357,GO:0006364,GO:0006396,GO:0006725,GO:0006807,GO:0008150,GO:0008152,GO:0009605,GO:0009607,GO:0009615,GO:0009889,GO:0009891,GO:0009892,GO:0009893,GO:0009987,GO:0010467,GO:0010468,GO:0010556,GO:0010557,GO:0010563,GO:0010604,GO:0010628,GO:0010921,GO:0010923,GO:0010941,GO:0010942,GO:0016070,GO:0016072,GO:0019219,GO:0019220,GO:0019222,GO:0022613,GO:0030684,GO:0030687,GO:0031323,GO:0031324,GO:0031325,GO:0031326,GO:0031328,GO:0031974,GO:0031981,GO:0032991,GO:0034260,GO:0034470,GO:0034641,GO:0034660,GO:0035303,GO:0035305,GO:0035821,GO:0042254,GO:0042981,GO:0043065,GO:0043067,GO:0043068,GO:0043086,GO:0043087,GO:0043170,GO:0043207,GO:0043226,GO:0043227,GO:0043228,GO:0043229,GO:0043231,GO:0043232,GO:0043233,GO:0043484,GO:0043900,GO:0043902,GO:0043903,GO:0043921,GO:0043923,GO:0044085,GO:0044092,GO:0044237,GO:0044238,GO:0044403,GO:0044419,GO:0044422,GO:0044424,GO:0044427,GO:0044428,GO:0044446,GO:0044452,GO:0044464,GO:0045893,GO:0045935,GO:0045936,GO:0045944,GO:0046483,GO:0046782,GO:0048518,GO:0048519,GO:0048522,GO:0048523,GO:0048524,GO:0050434,GO:0050789,GO:0050790,GO:0050792,GO:0050794,GO:0050896,GO:0051171,GO:0051173,GO:0051174,GO:0051252,GO:0051254,GO:0051336,GO:0051346,GO:0051702,GO:0051704,GO:0051707,GO:0051817,GO:0051851,GO:0052312,GO:0052472,GO:0060255,GO:0065007,GO:0065009,GO:0070013,GO:0071704,GO:0071840,GO:0080090,GO:0090304,GO:0098586,GO:0140110,GO:1901360,GO:1902680,GO:1903506,GO:1903508,GO:1990904,GO:2000112,GO:2001141
HiC_scaffold_1	AUGUSTUS	intron	212079474	212080985	1.0	+	.	ID=g1778.t1.intron1;Parent=g1778.t1
HiC_scaffold_1	AUGUSTUS	intron	212079474	212080985	1.0	+	.	ID=g1778.t2.intron1;Parent=g1778.t2
HiC_scaffold_1	AUGUSTUS	exon	212080986	212081043	.	+	.	ID=g1778.t1.exon2;Parent=g1778.t1
HiC_scaffold_1	AUGUSTUS	exon	212080986	212081043	.	+	.	ID=g1778.t2.exon2;Parent=g1778.t2
HiC_scaffold_1	AUGUSTUS	CDS	212080986	212081043	1.0	+	0	ID=g1778.t1.CDS2;Parent=g1778.t1
HiC_scaffold_1	AUGUSTUS	CDS	212080986	212081043	1.0	+	0	ID=g1778.t2.CDS2;Parent=g1778.t2
HiC_scaffold_1	AUGUSTUS	intron	212081044	212082252	1.0	+	.	ID=g1778.t1.intron2;Parent=g1778.t1
HiC_scaffold_1	AUGUSTUS	intron	212081044	212082252	1.0	+	.	ID=g1778.t2.intron2;Parent=g1778.t2
HiC_scaffold_1	AUGUSTUS	exon	212082253	212082338	.	+	.	ID=g1778.t1.exon3;Parent=g1778.t1
HiC_scaffold_1	AUGUSTUS	exon	212082253	212082338	.	+	.	ID=g1778.t2.exon3;Parent=g1778.t2
HiC_scaffold_1	AUGUSTUS	CDS	212082253	212082338	1.0	+	2	ID=g1778.t1.CDS3;Parent=g1778.t1
HiC_scaffold_1	AUGUSTUS	CDS	212082253	212082338	1.0	+	2	ID=g1778.t2.CDS3;Parent=g1778.t2
HiC_scaffold_1	gmst	start_codon	212082285	212082287	144.890164	+	0	ID=g1778.t3.start1;Parent=g1778.t3
HiC_scaffold_1	gmst	CDS	212082285	212082338	144.890164	+	0	ID=g1778.t3.CDS1;Parent=g1778.t3
HiC_scaffold_1	gmst	exon	212082285	212082338	144.890164	+	0	ID=g1778.t3.exon1;Parent=g1778.t3
HiC_scaffold_1	gmst	mRNA	212082285	212094054	.	+	.	ID=g1778.t3;Parent=g1778;em_target=9668.ENSMPUP00000009736;em_score=1100.4;em_evalue=0.0;em_tcov=.;em_OGs=KOG3911@1|root,KOG3911@2759|Eukaryota,38G4R@33154|Opisthokonta,3BCTG@33208|Metazoa,3CZVX@33213|Bilateria,486UX@7711|Chordata,48WXW@7742|Vertebrata,3J8IY@40674|Mammalia,3EU4W@33554|Carnivora;em_COG_cat=A;em_desc=Ribosomal RNA processing;em_max_annot_lvl=33208|Metazoa;em_Preferred_name=RRP1B;em_KEGG_ko=ko:K14849;em_BRITE=ko00000,ko01009,ko03009;em_PFAMs=Nop52;em_GOs=GO:0000785,GO:0000791,GO:0000792,GO:0001652,GO:0003674,GO:0003712,GO:0003713,GO:0005575,GO:0005622,GO:0005623,GO:0005634,GO:0005694,GO:0005730,GO:0006139,GO:0006355,GO:0006357,GO:0006364,GO:0006396,GO:0006725,GO:0006807,GO:0008150,GO:0008152,GO:0009605,GO:0009607,GO:0009615,GO:0009889,GO:0009891,GO:0009892,GO:0009893,GO:0009987,GO:0010467,GO:0010468,GO:0010556,GO:0010557,GO:0010563,GO:0010604,GO:0010628,GO:0010921,GO:0010923,GO:0010941,GO:0010942,GO:0016070,GO:0016072,GO:0019219,GO:0019220,GO:0019222,GO:0022613,GO:0030684,GO:0030687,GO:0031323,GO:0031324,GO:0031325,GO:0031326,GO:0031328,GO:0031974,GO:0031981,GO:0032991,GO:0034260,GO:0034470,GO:0034641,GO:0034660,GO:0035303,GO:0035305,GO:0035821,GO:0042254,GO:0042981,GO:0043065,GO:0043067,GO:0043068,GO:0043086,GO:0043087,GO:0043170,GO:0043207,GO:0043226,GO:0043227,GO:0043228,GO:0043229,GO:0043231,GO:0043232,GO:0043233,GO:0043484,GO:0043900,GO:0043902,GO:0043903,GO:0043921,GO:0043923,GO:0044085,GO:0044092,GO:0044237,GO:0044238,GO:0044403,GO:0044419,GO:0044422,GO:0044424,GO:0044427,GO:0044428,GO:0044446,GO:0044452,GO:0044464,GO:0045893,GO:0045935,GO:0045936,GO:0045944,GO:0046483,GO:0046782,GO:0048518,GO:0048519,GO:0048522,GO:0048523,GO:0048524,GO:0050434,GO:0050789,GO:0050790,GO:0050792,GO:0050794,GO:0050896,GO:0051171,GO:0051173,GO:0051174,GO:0051252,GO:0051254,GO:0051336,GO:0051346,GO:0051702,GO:0051704,GO:0051707,GO:0051817,GO:0051851,GO:0052312,GO:0052472,GO:0060255,GO:0065007,GO:0065009,GO:0070013,GO:0071704,GO:0071840,GO:0080090,GO:0090304,GO:0098586,GO:0140110,GO:1901360,GO:1902680,GO:1903506,GO:1903508,GO:1990904,GO:2000112,GO:2001141
HiC_scaffold_1	AUGUSTUS	intron	212082339	212082674	1.0	+	.	ID=g1778.t1.intron3;Parent=g1778.t1
HiC_scaffold_1	AUGUSTUS	intron	212082339	212082674	1.0	+	.	ID=g1778.t2.intron3;Parent=g1778.t2
HiC_scaffold_1	gmst	intron	212082339	212082674	144.890164	+	0	ID=g1778.t3.intron1;Parent=g1778.t3
HiC_scaffold_1	AUGUSTUS	exon	212082675	212082736	.	+	.	ID=g1778.t1.exon4;Parent=g1778.t1
HiC_scaffold_1	AUGUSTUS	exon	212082675	212082736	.	+	.	ID=g1778.t2.exon4;Parent=g1778.t2
HiC_scaffold_1	AUGUSTUS	CDS	212082675	212082736	1.0	+	0	ID=g1778.t1.CDS4;Parent=g1778.t1
HiC_scaffold_1	AUGUSTUS	CDS	212082675	212082736	1.0	+	0	ID=g1778.t2.CDS4;Parent=g1778.t2
HiC_scaffold_1	gmst	CDS	212082675	212082736	144.890164	+	0	ID=g1778.t3.CDS2;Parent=g1778.t3
HiC_scaffold_1	gmst	exon	212082675	212082736	144.890164	+	0	ID=g1778.t3.exon2;Parent=g1778.t3
HiC_scaffold_1	AUGUSTUS	intron	212082737	212083318	1.0	+	.	ID=g1778.t1.intron4;Parent=g1778.t1
HiC_scaffold_1	AUGUSTUS	intron	212082737	212083318	1.0	+	.	ID=g1778.t2.intron4;Parent=g1778.t2
HiC_scaffold_1	gmst	intron	212082737	212083318	144.890164	+	0	ID=g1778.t3.intron2;Parent=g1778.t3
HiC_scaffold_1	AUGUSTUS	exon	212083319	212083448	.	+	.	ID=g1778.t1.exon5;Parent=g1778.t1
HiC_scaffold_1	AUGUSTUS	exon	212083319	212083448	.	+	.	ID=g1778.t2.exon5;Parent=g1778.t2
HiC_scaffold_1	AUGUSTUS	CDS	212083319	212083448	1.0	+	1	ID=g1778.t1.CDS5;Parent=g1778.t1
HiC_scaffold_1	AUGUSTUS	CDS	212083319	212083448	1.0	+	1	ID=g1778.t2.CDS5;Parent=g1778.t2
HiC_scaffold_1	gmst	CDS	212083319	212083448	144.890164	+	1	ID=g1778.t3.CDS3;Parent=g1778.t3
HiC_scaffold_1	gmst	exon	212083319	212083448	144.890164	+	1	ID=g1778.t3.exon3;Parent=g1778.t3
HiC_scaffold_1	AUGUSTUS	intron	212083449	212084262	1.0	+	.	ID=g1778.t1.intron5;Parent=g1778.t1
HiC_scaffold_1	AUGUSTUS	intron	212083449	212084262	1.0	+	.	ID=g1778.t2.intron5;Parent=g1778.t2
HiC_scaffold_1	gmst	intron	212083449	212084262	144.890164	+	0	ID=g1778.t3.intron3;Parent=g1778.t3
HiC_scaffold_1	AUGUSTUS	exon	212084263	212084327	.	+	.	ID=g1778.t1.exon6;Parent=g1778.t1
HiC_scaffold_1	AUGUSTUS	exon	212084263	212084327	.	+	.	ID=g1778.t2.exon6;Parent=g1778.t2
HiC_scaffold_1	AUGUSTUS	CDS	212084263	212084327	1.0	+	0	ID=g1778.t1.CDS6;Parent=g1778.t1
HiC_scaffold_1	AUGUSTUS	CDS	212084263	212084327	1.0	+	0	ID=g1778.t2.CDS6;Parent=g1778.t2
HiC_scaffold_1	gmst	CDS	212084263	212084327	144.890164	+	0	ID=g1778.t3.CDS4;Parent=g1778.t3
HiC_scaffold_1	gmst	exon	212084263	212084327	144.890164	+	0	ID=g1778.t3.exon4;Parent=g1778.t3
HiC_scaffold_1	AUGUSTUS	intron	212084328	212084739	1.0	+	.	ID=g1778.t1.intron6;Parent=g1778.t1
HiC_scaffold_1	AUGUSTUS	intron	212084328	212084739	1.0	+	.	ID=g1778.t2.intron6;Parent=g1778.t2
HiC_scaffold_1	gmst	intron	212084328	212084739	144.890164	+	0	ID=g1778.t3.intron4;Parent=g1778.t3
HiC_scaffold_1	AUGUSTUS	exon	212084740	212084918	.	+	.	ID=g1778.t1.exon7;Parent=g1778.t1
HiC_scaffold_1	AUGUSTUS	exon	212084740	212084918	.	+	.	ID=g1778.t2.exon7;Parent=g1778.t2
HiC_scaffold_1	AUGUSTUS	CDS	212084740	212084918	1.0	+	1	ID=g1778.t1.CDS7;Parent=g1778.t1
HiC_scaffold_1	AUGUSTUS	CDS	212084740	212084918	1.0	+	1	ID=g1778.t2.CDS7;Parent=g1778.t2
HiC_scaffold_1	gmst	CDS	212084740	212084918	144.890164	+	1	ID=g1778.t3.CDS5;Parent=g1778.t3
HiC_scaffold_1	gmst	exon	212084740	212084918	144.890164	+	1	ID=g1778.t3.exon5;Parent=g1778.t3
HiC_scaffold_1	AUGUSTUS	intron	212084919	212086527	1.0	+	.	ID=g1778.t1.intron7;Parent=g1778.t1
HiC_scaffold_1	AUGUSTUS	intron	212084919	212086527	1.0	+	.	ID=g1778.t2.intron7;Parent=g1778.t2
HiC_scaffold_1	gmst	intron	212084919	212086527	144.890164	+	0	ID=g1778.t3.intron5;Parent=g1778.t3
HiC_scaffold_1	AUGUSTUS	exon	212086528	212086616	.	+	.	ID=g1778.t1.exon8;Parent=g1778.t1
HiC_scaffold_1	AUGUSTUS	exon	212086528	212086616	.	+	.	ID=g1778.t2.exon8;Parent=g1778.t2
HiC_scaffold_1	AUGUSTUS	CDS	212086528	212086616	1.0	+	2	ID=g1778.t1.CDS8;Parent=g1778.t1
HiC_scaffold_1	AUGUSTUS	CDS	212086528	212086616	1.0	+	2	ID=g1778.t2.CDS8;Parent=g1778.t2
HiC_scaffold_1	gmst	CDS	212086528	212086616	144.890164	+	2	ID=g1778.t3.CDS6;Parent=g1778.t3
HiC_scaffold_1	gmst	exon	212086528	212086616	144.890164	+	2	ID=g1778.t3.exon6;Parent=g1778.t3
HiC_scaffold_1	AUGUSTUS	intron	212086617	212087192	1.0	+	.	ID=g1778.t1.intron8;Parent=g1778.t1
HiC_scaffold_1	AUGUSTUS	intron	212086617	212087192	1.0	+	.	ID=g1778.t2.intron8;Parent=g1778.t2
HiC_scaffold_1	gmst	intron	212086617	212087192	144.890164	+	0	ID=g1778.t3.intron6;Parent=g1778.t3
HiC_scaffold_1	AUGUSTUS	exon	212087193	212087290	.	+	.	ID=g1778.t1.exon9;Parent=g1778.t1
HiC_scaffold_1	AUGUSTUS	exon	212087193	212087290	.	+	.	ID=g1778.t2.exon9;Parent=g1778.t2
HiC_scaffold_1	AUGUSTUS	CDS	212087193	212087290	1.0	+	0	ID=g1778.t1.CDS9;Parent=g1778.t1
HiC_scaffold_1	AUGUSTUS	CDS	212087193	212087290	1.0	+	0	ID=g1778.t2.CDS9;Parent=g1778.t2
HiC_scaffold_1	gmst	CDS	212087193	212087290	144.890164	+	0	ID=g1778.t3.CDS7;Parent=g1778.t3
HiC_scaffold_1	gmst	exon	212087193	212087290	144.890164	+	0	ID=g1778.t3.exon7;Parent=g1778.t3
HiC_scaffold_1	AUGUSTUS	intron	212087291	212088394	1.0	+	.	ID=g1778.t1.intron9;Parent=g1778.t1
HiC_scaffold_1	AUGUSTUS	intron	212087291	212088394	1.0	+	.	ID=g1778.t2.intron9;Parent=g1778.t2
HiC_scaffold_1	gmst	intron	212087291	212088394	144.890164	+	0	ID=g1778.t3.intron7;Parent=g1778.t3
HiC_scaffold_1	AUGUSTUS	exon	212088395	212088414	.	+	.	ID=g1778.t1.exon10;Parent=g1778.t1
HiC_scaffold_1	AUGUSTUS	exon	212088395	212088414	.	+	.	ID=g1778.t2.exon10;Parent=g1778.t2
HiC_scaffold_1	AUGUSTUS	CDS	212088395	212088414	1.0	+	1	ID=g1778.t1.CDS10;Parent=g1778.t1
HiC_scaffold_1	AUGUSTUS	CDS	212088395	212088414	1.0	+	1	ID=g1778.t2.CDS10;Parent=g1778.t2
HiC_scaffold_1	gmst	CDS	212088395	212088414	144.890164	+	1	ID=g1778.t3.CDS8;Parent=g1778.t3
HiC_scaffold_1	gmst	exon	212088395	212088414	144.890164	+	1	ID=g1778.t3.exon8;Parent=g1778.t3
HiC_scaffold_1	AUGUSTUS	intron	212088415	212088965	1.0	+	.	ID=g1778.t1.intron10;Parent=g1778.t1
HiC_scaffold_1	AUGUSTUS	intron	212088415	212088968	1.0	+	.	ID=g1778.t2.intron10;Parent=g1778.t2
HiC_scaffold_1	gmst	intron	212088415	212088968	144.890164	+	0	ID=g1778.t3.intron8;Parent=g1778.t3
HiC_scaffold_1	AUGUSTUS	exon	212088966	212089097	.	+	.	ID=g1778.t1.exon11;Parent=g1778.t1
HiC_scaffold_1	AUGUSTUS	CDS	212088966	212089097	1.0	+	2	ID=g1778.t1.CDS11;Parent=g1778.t1
HiC_scaffold_1	AUGUSTUS	exon	212088969	212089097	.	+	.	ID=g1778.t2.exon11;Parent=g1778.t2
HiC_scaffold_1	AUGUSTUS	CDS	212088969	212089097	1.0	+	2	ID=g1778.t2.CDS11;Parent=g1778.t2
HiC_scaffold_1	gmst	CDS	212088969	212089097	144.890164	+	2	ID=g1778.t3.CDS9;Parent=g1778.t3
HiC_scaffold_1	gmst	exon	212088969	212089097	144.890164	+	2	ID=g1778.t3.exon9;Parent=g1778.t3
HiC_scaffold_1	AUGUSTUS	intron	212089098	212089515	1.0	+	.	ID=g1778.t1.intron11;Parent=g1778.t1
HiC_scaffold_1	AUGUSTUS	intron	212089098	212089515	1.0	+	.	ID=g1778.t2.intron11;Parent=g1778.t2
HiC_scaffold_1	gmst	intron	212089098	212089515	144.890164	+	0	ID=g1778.t3.intron9;Parent=g1778.t3
HiC_scaffold_1	AUGUSTUS	exon	212089516	212090171	.	+	.	ID=g1778.t1.exon12;Parent=g1778.t1
HiC_scaffold_1	AUGUSTUS	exon	212089516	212090171	.	+	.	ID=g1778.t2.exon12;Parent=g1778.t2
HiC_scaffold_1	AUGUSTUS	CDS	212089516	212090171	1.0	+	2	ID=g1778.t1.CDS12;Parent=g1778.t1
HiC_scaffold_1	AUGUSTUS	CDS	212089516	212090171	1.0	+	2	ID=g1778.t2.CDS12;Parent=g1778.t2
HiC_scaffold_1	gmst	CDS	212089516	212090171	144.890164	+	2	ID=g1778.t3.CDS10;Parent=g1778.t3
HiC_scaffold_1	gmst	exon	212089516	212090171	144.890164	+	2	ID=g1778.t3.exon10;Parent=g1778.t3
HiC_scaffold_1	AUGUSTUS	intron	212090172	212091670	1.0	+	.	ID=g1778.t1.intron12;Parent=g1778.t1
HiC_scaffold_1	AUGUSTUS	intron	212090172	212091670	1.0	+	.	ID=g1778.t2.intron12;Parent=g1778.t2
HiC_scaffold_1	gmst	intron	212090172	212091670	144.890164	+	0	ID=g1778.t3.intron10;Parent=g1778.t3
HiC_scaffold_1	AUGUSTUS	exon	212091671	212091823	.	+	.	ID=g1778.t1.exon13;Parent=g1778.t1
HiC_scaffold_1	AUGUSTUS	exon	212091671	212091823	.	+	.	ID=g1778.t2.exon13;Parent=g1778.t2
HiC_scaffold_1	AUGUSTUS	CDS	212091671	212091823	1.0	+	0	ID=g1778.t1.CDS13;Parent=g1778.t1
HiC_scaffold_1	AUGUSTUS	CDS	212091671	212091823	1.0	+	0	ID=g1778.t2.CDS13;Parent=g1778.t2
HiC_scaffold_1	gmst	CDS	212091671	212091823	144.890164	+	0	ID=g1778.t3.CDS11;Parent=g1778.t3
HiC_scaffold_1	gmst	exon	212091671	212091823	144.890164	+	0	ID=g1778.t3.exon11;Parent=g1778.t3
HiC_scaffold_1	AUGUSTUS	intron	212091824	212092919	1.0	+	.	ID=g1778.t1.intron13;Parent=g1778.t1
HiC_scaffold_1	AUGUSTUS	intron	212091824	212092919	1.0	+	.	ID=g1778.t2.intron13;Parent=g1778.t2
HiC_scaffold_1	gmst	intron	212091824	212092919	144.890164	+	0	ID=g1778.t3.intron11;Parent=g1778.t3
HiC_scaffold_1	AUGUSTUS	exon	212092920	212092983	.	+	.	ID=g1778.t1.exon14;Parent=g1778.t1
HiC_scaffold_1	AUGUSTUS	exon	212092920	212092983	.	+	.	ID=g1778.t2.exon14;Parent=g1778.t2
HiC_scaffold_1	AUGUSTUS	CDS	212092920	212092983	1.0	+	0	ID=g1778.t1.CDS14;Parent=g1778.t1
HiC_scaffold_1	AUGUSTUS	CDS	212092920	212092983	1.0	+	0	ID=g1778.t2.CDS14;Parent=g1778.t2
HiC_scaffold_1	gmst	CDS	212092920	212092983	144.890164	+	0	ID=g1778.t3.CDS12;Parent=g1778.t3
HiC_scaffold_1	gmst	exon	212092920	212092983	144.890164	+	0	ID=g1778.t3.exon12;Parent=g1778.t3
HiC_scaffold_1	AUGUSTUS	intron	212092984	212093860	1.0	+	.	ID=g1778.t1.intron14;Parent=g1778.t1
HiC_scaffold_1	AUGUSTUS	intron	212092984	212093860	1.0	+	.	ID=g1778.t2.intron14;Parent=g1778.t2
HiC_scaffold_1	gmst	intron	212092984	212093860	144.890164	+	0	ID=g1778.t3.intron12;Parent=g1778.t3
HiC_scaffold_1	AUGUSTUS	exon	212093861	212094054	.	+	.	ID=g1778.t1.exon15;Parent=g1778.t1
HiC_scaffold_1	AUGUSTUS	exon	212093861	212094054	.	+	.	ID=g1778.t2.exon15;Parent=g1778.t2
HiC_scaffold_1	AUGUSTUS	CDS	212093861	212094054	1.0	+	2	ID=g1778.t1.CDS15;Parent=g1778.t1
HiC_scaffold_1	AUGUSTUS	CDS	212093861	212094054	1.0	+	2	ID=g1778.t2.CDS15;Parent=g1778.t2
HiC_scaffold_1	gmst	CDS	212093861	212094054	144.890164	+	2	ID=g1778.t3.CDS13;Parent=g1778.t3
HiC_scaffold_1	gmst	exon	212093861	212094054	144.890164	+	2	ID=g1778.t3.exon13;Parent=g1778.t3
HiC_scaffold_1	AUGUSTUS	stop_codon	212094052	212094054	.	+	0	ID=g1778.t1.stop1;Parent=g1778.t1
HiC_scaffold_1	AUGUSTUS	stop_codon	212094052	212094054	.	+	0	ID=g1778.t2.stop1;Parent=g1778.t2
HiC_scaffold_1	gmst	stop_codon	212094052	212094054	144.890164	+	0	ID=g1778.t3.stop1;Parent=g1778.t3
HiC_scaffold_1	gmst	start_codon	212110911	212110913	23.583141	+	0	ID=g1779.t1.start1;Parent=g1779.t1
HiC_scaffold_1	gmst	CDS	212110911	212110997	23.583141	+	0	ID=g1779.t1.CDS1;Parent=g1779.t1
HiC_scaffold_1	gmst	exon	212110911	212110997	23.583141	+	0	ID=g1779.t1.exon1;Parent=g1779.t1
HiC_scaffold_1	gmst	gene	212110911	212121942	.	+	.	ID=g1779
HiC_scaffold_1	gmst	mRNA	212110911	212121942	.	+	.	ID=g1779.t1;Parent=g1779;em_target=9986.ENSOCUP00000023513;em_score=48.9;em_evalue=2.1e-15;em_tcov=.;em_OGs=COG2240@1|root,KOG2599@2759|Eukaryota,38DBW@33154|Opisthokonta,3BBWG@33208|Metazoa,3CS7I@33213|Bilateria,487KQ@7711|Chordata,493ZB@7742|Vertebrata,3J903@40674|Mammalia,35B4S@314146|Euarchontoglires;em_COG_cat=H;em_desc=pyridoxal 5'-phosphate salvage;em_max_annot_lvl=33208|Metazoa;em_Preferred_name=PDXK;em_EC=2.7.1.35;em_KEGG_ko=ko:K00868;em_KEGG_Pathway=ko00750,ko01100,map00750,map01100;em_KEGG_Reaction=R00174,R01909,R02493;em_KEGG_rclass=RC00002,RC00017;em_BRITE=ko00000,ko00001,ko01000;em_PFAMs=Phos_pyr_kin;em_GOs=GO:0000166,GO:0000287,GO:0001775,GO:0002252,GO:0002263,GO:0002274,GO:0002275,GO:0002283,GO:0002366,GO:0002376,GO:0002443,GO:0002444,GO:0002446,GO:0003674,GO:0003824,GO:0005488,GO:0005515,GO:0005524,GO:0005575,GO:0005576,GO:0005622,GO:0005623,GO:0005634,GO:0005654,GO:0005737,GO:0005829,GO:0006081,GO:0006725,GO:0006732,GO:0006766,GO:0006767,GO:0006793,GO:0006796,GO:0006807,GO:0006810,GO:0006887,GO:0006955,GO:0008144,GO:0008150,GO:0008152,GO:0008270,GO:0008283,GO:0008478,GO:0009058,GO:0009108,GO:0009110,GO:0009314,GO:0009443,GO:0009605,GO:0009628,GO:0009636,GO:0009719,GO:0009725,GO:0009743,GO:0009987,GO:0009991,GO:0010033,GO:0010165,GO:0010212,GO:0010243,GO:0010941,GO:0012505,GO:0014070,GO:0014075,GO:0016192,GO:0016301,GO:0016310,GO:0016740,GO:0016772,GO:0016773,GO:0017076,GO:0017085,GO:0017144,GO:0018130,GO:0019438,GO:0019637,GO:0019842,GO:0030141,GO:0030170,GO:0030554,GO:0030955,GO:0031402,GO:0031403,GO:0031410,GO:0031420,GO:0031667,GO:0031974,GO:0031981,GO:0031982,GO:0031983,GO:0032094,GO:0032553,GO:0032555,GO:0032559,GO:0032570,GO:0032940,GO:0033993,GO:0034284,GO:0034641,GO:0034774,GO:0035580,GO:0035639,GO:0036094,GO:0036230,GO:0042119,GO:0042221,GO:0042364,GO:0042493,GO:0042581,GO:0042802,GO:0042803,GO:0042816,GO:0042819,GO:0042822,GO:0042823,GO:0042981,GO:0043066,GO:0043067,GO:0043069,GO:0043094,GO:0043167,GO:0043168,GO:0043169,GO:0043226,GO:0043227,GO:0043229,GO:0043231,GO:0043233,GO:0043299,GO:0043312,GO:0044237,GO:0044249,GO:0044271,GO:0044281,GO:0044283,GO:0044422,GO:0044424,GO:0044428,GO:0044433,GO:0044444,GO:0044446,GO:0044464,GO:0045055,GO:0045321,GO:0046184,GO:0046483,GO:0046872,GO:0046903,GO:0046914,GO:0046983,GO:0048037,GO:0048519,GO:0048523,GO:0048545,GO:0050662,GO:0050789,GO:0050794,GO:0050896,GO:0051179,GO:0051186,GO:0051188,GO:0051234,GO:0051716,GO:0060205,GO:0060548,GO:0065007,GO:0070013,GO:0070279,GO:0070280,GO:0070887,GO:0071310,GO:0071322,GO:0071326,GO:0071704,GO:0072524,GO:0072525,GO:0090407,GO:0097159,GO:0097367,GO:0097708,GO:0099503,GO:1901265,GO:1901360,GO:1901362,GO:1901363,GO:1901564,GO:1901566,GO:1901576,GO:1901615,GO:1901617,GO:1901654,GO:1901698,GO:1901700,GO:1901701
HiC_scaffold_1	gmst	intron	212110998	212119276	23.583141	+	0	ID=g1779.t1.intron1;Parent=g1779.t1
HiC_scaffold_1	gmst	CDS	212119277	212119302	23.583141	+	0	ID=g1779.t1.CDS2;Parent=g1779.t1
HiC_scaffold_1	gmst	exon	212119277	212119302	23.583141	+	0	ID=g1779.t1.exon2;Parent=g1779.t1
HiC_scaffold_1	gmst	intron	212119303	212119328	23.583141	+	0	ID=g1779.t1.intron2;Parent=g1779.t1
HiC_scaffold_1	gmst	CDS	212119329	212119453	23.583141	+	1	ID=g1779.t1.CDS3;Parent=g1779.t1
HiC_scaffold_1	gmst	exon	212119329	212119453	23.583141	+	1	ID=g1779.t1.exon3;Parent=g1779.t1
HiC_scaffold_1	gmst	intron	212119454	212121928	23.583141	+	0	ID=g1779.t1.intron3;Parent=g1779.t1
HiC_scaffold_1	gmst	CDS	212121929	212121942	23.583141	+	2	ID=g1779.t1.CDS4;Parent=g1779.t1
HiC_scaffold_1	gmst	exon	212121929	212121942	23.583141	+	2	ID=g1779.t1.exon4;Parent=g1779.t1
HiC_scaffold_1	gmst	stop_codon	212121940	212121942	23.583141	+	0	ID=g1779.t1.stop1;Parent=g1779.t1
HiC_scaffold_1	GeneMark.hmm3	start_codon	212129437	212129439	.	+	0	ID=g1780.t1.start1;Parent=g1780.t1
HiC_scaffold_1	GeneMark.hmm3	CDS	212129437	212129478	.	+	0	ID=g1780.t1.CDS1;Parent=g1780.t1
HiC_scaffold_1	GeneMark.hmm3	exon	212129437	212129478	.	+	0	ID=g1780.t1.exon1;Parent=g1780.t1
HiC_scaffold_1	GeneMark.hmm3	gene	212129437	212130292	.	+	.	ID=g1780
HiC_scaffold_1	GeneMark.hmm3	mRNA	212129437	212130292	.	+	.	ID=g1780.t1;Parent=g1780;em_target=9713.XP_006746106.1;em_score=111.5;em_evalue=3.1e-35;em_tcov=.;em_OGs=COG2240@1|root,KOG2599@2759|Eukaryota,38DBW@33154|Opisthokonta,3BBWG@33208|Metazoa,3CS7I@33213|Bilateria,487KQ@7711|Chordata,493ZB@7742|Vertebrata,3J903@40674|Mammalia,3EPBM@33554|Carnivora;em_COG_cat=H;em_desc=pyridoxal;em_max_annot_lvl=33208|Metazoa;em_Preferred_name=PDXK;em_EC=2.7.1.35;em_KEGG_ko=ko:K00868;em_KEGG_Pathway=ko00750,ko01100,map00750,map01100;em_KEGG_Reaction=R00174,R01909,R02493;em_KEGG_rclass=RC00002,RC00017;em_BRITE=ko00000,ko00001,ko01000;em_PFAMs=Phos_pyr_kin;em_GOs=GO:0000166,GO:0000287,GO:0001775,GO:0002252,GO:0002263,GO:0002274,GO:0002275,GO:0002283,GO:0002366,GO:0002376,GO:0002443,GO:0002444,GO:0002446,GO:0003674,GO:0003824,GO:0005488,GO:0005515,GO:0005524,GO:0005575,GO:0005576,GO:0005622,GO:0005623,GO:0005634,GO:0005654,GO:0005737,GO:0005829,GO:0006081,GO:0006725,GO:0006732,GO:0006766,GO:0006767,GO:0006793,GO:0006796,GO:0006807,GO:0006810,GO:0006887,GO:0006955,GO:0008144,GO:0008150,GO:0008152,GO:0008270,GO:0008283,GO:0008478,GO:0009058,GO:0009108,GO:0009110,GO:0009314,GO:0009443,GO:0009605,GO:0009628,GO:0009636,GO:0009719,GO:0009725,GO:0009743,GO:0009987,GO:0009991,GO:0010033,GO:0010165,GO:0010212,GO:0010243,GO:0010941,GO:0012505,GO:0014070,GO:0014075,GO:0016192,GO:0016301,GO:0016310,GO:0016740,GO:0016772,GO:0016773,GO:0017076,GO:0017085,GO:0017144,GO:0018130,GO:0019438,GO:0019637,GO:0019842,GO:0030141,GO:0030170,GO:0030554,GO:0030955,GO:0031402,GO:0031403,GO:0031410,GO:0031420,GO:0031667,GO:0031974,GO:0031981,GO:0031982,GO:0031983,GO:0032094,GO:0032553,GO:0032555,GO:0032559,GO:0032570,GO:0032940,GO:0033993,GO:0034284,GO:0034641,GO:0034774,GO:0035580,GO:0035639,GO:0036094,GO:0036230,GO:0042119,GO:0042221,GO:0042364,GO:0042493,GO:0042581,GO:0042802,GO:0042803,GO:0042816,GO:0042819,GO:0042822,GO:0042823,GO:0042981,GO:0043066,GO:0043067,GO:0043069,GO:0043094,GO:0043167,GO:0043168,GO:0043169,GO:0043226,GO:0043227,GO:0043229,GO:0043231,GO:0043233,GO:0043299,GO:0043312,GO:0044237,GO:0044249,GO:0044271,GO:0044281,GO:0044283,GO:0044422,GO:0044424,GO:0044428,GO:0044433,GO:0044444,GO:0044446,GO:0044464,GO:0045055,GO:0045321,GO:0046184,GO:0046483,GO:0046872,GO:0046903,GO:0046914,GO:0046983,GO:0048037,GO:0048519,GO:0048523,GO:0048545,GO:0050662,GO:0050789,GO:0050794,GO:0050896,GO:0051179,GO:0051186,GO:0051188,GO:0051234,GO:0051716,GO:0060205,GO:0060548,GO:0065007,GO:0070013,GO:0070279,GO:0070280,GO:0070887,GO:0071310,GO:0071322,GO:0071326,GO:0071704,GO:0072524,GO:0072525,GO:0090407,GO:0097159,GO:0097367,GO:0097708,GO:0099503,GO:1901265,GO:1901360,GO:1901362,GO:1901363,GO:1901564,GO:1901566,GO:1901576,GO:1901615,GO:1901617,GO:1901654,GO:1901698,GO:1901700,GO:1901701
HiC_scaffold_1	GeneMark.hmm3	intron	212129479	212129823	.	+	0	ID=g1780.t1.intron1;Parent=g1780.t1
HiC_scaffold_1	GeneMark.hmm3	CDS	212129824	212129890	.	+	0	ID=g1780.t1.CDS2;Parent=g1780.t1
HiC_scaffold_1	GeneMark.hmm3	exon	212129824	212129890	.	+	0	ID=g1780.t1.exon2;Parent=g1780.t1
HiC_scaffold_1	GeneMark.hmm3	intron	212129891	212130179	.	+	1	ID=g1780.t1.intron2;Parent=g1780.t1
HiC_scaffold_1	GeneMark.hmm3	CDS	212130180	212130292	.	+	2	ID=g1780.t1.CDS3;Parent=g1780.t1
HiC_scaffold_1	GeneMark.hmm3	exon	212130180	212130292	.	+	2	ID=g1780.t1.exon3;Parent=g1780.t1
HiC_scaffold_1	GeneMark.hmm3	stop_codon	212130290	212130292	.	+	0	ID=g1780.t1.stop1;Parent=g1780.t1
HiC_scaffold_1	AUGUSTUS	start_codon	212133664	212133666	.	+	0	ID=g1781.t1.start1;Parent=g1781.t1
HiC_scaffold_1	AUGUSTUS	gene	212133664	212134800	.	+	.	ID=g1781
HiC_scaffold_1	AUGUSTUS	exon	212133664	212134800	.	+	.	ID=g1781.t1.exon1;Parent=g1781.t1
HiC_scaffold_1	AUGUSTUS	mRNA	212133664	212134800	1.0	+	.	ID=g1781.t1;Parent=g1781
HiC_scaffold_1	AUGUSTUS	CDS	212133664	212134800	1.0	+	0	ID=g1781.t1.CDS1;Parent=g1781.t1
HiC_scaffold_1	AUGUSTUS	stop_codon	212134798	212134800	.	+	0	ID=g1781.t1.stop1;Parent=g1781.t1
HiC_scaffold_1	AUGUSTUS	stop_codon	212139504	212139506	.	-	0	ID=g1782.t1.stop1;Parent=g1782.t1
HiC_scaffold_1	AUGUSTUS	exon	212139504	212139632	.	-	.	ID=g1782.t1.exon1;Parent=g1782.t1
HiC_scaffold_1	AUGUSTUS	CDS	212139504	212139632	1.0	-	0	ID=g1782.t1.CDS1;Parent=g1782.t1
HiC_scaffold_1	AUGUSTUS	gene	212139504	212142462	.	-	.	ID=g1782
HiC_scaffold_1	AUGUSTUS	mRNA	212139504	212142462	1.0	-	.	ID=g1782.t1;Parent=g1782;em_target=9707.XP_004406643.1;em_score=188.1;em_evalue=4.4e-59;em_tcov=.;em_OGs=2BXE4@1|root,2SF2X@2759|Eukaryota,3A8T7@33154|Opisthokonta,3BRP0@33208|Metazoa,3D8SP@33213|Bilateria,48FCY@7711|Chordata,49C8M@7742|Vertebrata,3JHIZ@40674|Mammalia,3EW5T@33554|Carnivora;em_COG_cat=S;em_desc=Cystatin B (stefin B);em_max_annot_lvl=33208|Metazoa;em_Preferred_name=CSTB;em_KEGG_ko=ko:K13907;em_BRITE=ko00000,ko04147;em_PFAMs=Cystatin;em_GOs=GO:0002020,GO:0003674,GO:0004857,GO:0004866,GO:0004869,GO:0005488,GO:0005515,GO:0005575,GO:0005576,GO:0005615,GO:0005622,GO:0005623,GO:0005634,GO:0005730,GO:0005737,GO:0005829,GO:0007610,GO:0007626,GO:0008150,GO:0008344,GO:0009892,GO:0010466,GO:0010605,GO:0010951,GO:0019222,GO:0019899,GO:0030162,GO:0030234,GO:0030414,GO:0030534,GO:0031323,GO:0031324,GO:0031974,GO:0031981,GO:0032268,GO:0032269,GO:0032501,GO:0043086,GO:0043226,GO:0043227,GO:0043228,GO:0043229,GO:0043231,GO:0043232,GO:0043233,GO:0044092,GO:0044421,GO:0044422,GO:0044424,GO:0044428,GO:0044444,GO:0044446,GO:0044464,GO:0045861,GO:0048519,GO:0048523,GO:0050789,GO:0050790,GO:0050794,GO:0051171,GO:0051172,GO:0051246,GO:0051248,GO:0051336,GO:0051346,GO:0052547,GO:0052548,GO:0060255,GO:0061134,GO:0061135,GO:0065007,GO:0065009,GO:0070013,GO:0080090,GO:0098772
HiC_scaffold_1	AUGUSTUS	intron	212139633	212139817	1.0	-	.	ID=g1782.t1.intron1;Parent=g1782.t1
HiC_scaffold_1	AUGUSTUS	exon	212139818	212139919	.	-	.	ID=g1782.t1.exon2;Parent=g1782.t1
HiC_scaffold_1	AUGUSTUS	CDS	212139818	212139919	1.0	-	0	ID=g1782.t1.CDS2;Parent=g1782.t1
HiC_scaffold_1	AUGUSTUS	intron	212139920	212142396	1.0	-	.	ID=g1782.t1.intron2;Parent=g1782.t1
HiC_scaffold_1	AUGUSTUS	exon	212142397	212142462	.	-	.	ID=g1782.t1.exon3;Parent=g1782.t1
HiC_scaffold_1	AUGUSTUS	CDS	212142397	212142462	1.0	-	0	ID=g1782.t1.CDS3;Parent=g1782.t1
HiC_scaffold_1	AUGUSTUS	start_codon	212142460	212142462	.	-	0	ID=g1782.t1.start1;Parent=g1782.t1
HiC_scaffold_1	AUGUSTUS	start_codon	212313244	212313246	.	+	0	ID=g1783.t1.start1;Parent=g1783.t1
HiC_scaffold_1	AUGUSTUS	exon	212313244	212313292	.	+	.	ID=g1783.t1.exon1;Parent=g1783.t1
HiC_scaffold_1	AUGUSTUS	CDS	212313244	212313292	1.0	+	0	ID=g1783.t1.CDS1;Parent=g1783.t1
HiC_scaffold_1	AUGUSTUS	gene	212313244	212320500	.	+	.	ID=g1783
HiC_scaffold_1	AUGUSTUS	mRNA	212313244	212320500	1.0	+	.	ID=g1783.t1;Parent=g1783;em_target=29073.XP_008708459.1;em_score=837.1;em_evalue=6.3e-255;em_tcov=.;em_OGs=KOG0291@1|root,KOG0291@2759|Eukaryota,38DVV@33154|Opisthokonta,3BDVP@33208|Metazoa,3CXD8@33213|Bilateria,483Y3@7711|Chordata,48V19@7742|Vertebrata,3JEYW@40674|Mammalia,3EI75@33554|Carnivora;em_COG_cat=A;em_desc=periodic tryptophan protein;em_max_annot_lvl=33208|Metazoa;em_Preferred_name=PWP2;em_KEGG_ko=ko:K14558;em_KEGG_Pathway=ko03008,map03008;em_BRITE=ko00000,ko00001,ko03009;em_PFAMs=Utp12,WD40;em_GOs=GO:0000028,GO:0000462,GO:0003674,GO:0003676,GO:0003723,GO:0005488,GO:0005575,GO:0005622,GO:0005623,GO:0005634,GO:0005654,GO:0005730,GO:0006139,GO:0006364,GO:0006396,GO:0006725,GO:0006807,GO:0006996,GO:0008150,GO:0008152,GO:0009987,GO:0010467,GO:0016043,GO:0016070,GO:0016072,GO:0022607,GO:0022613,GO:0022618,GO:0030490,GO:0030515,GO:0030684,GO:0030686,GO:0031974,GO:0031981,GO:0032040,GO:0032991,GO:0034388,GO:0034470,GO:0034622,GO:0034641,GO:0034660,GO:0042254,GO:0042255,GO:0042274,GO:0043170,GO:0043226,GO:0043227,GO:0043228,GO:0043229,GO:0043231,GO:0043232,GO:0043233,GO:0043933,GO:0044085,GO:0044237,GO:0044238,GO:0044422,GO:0044424,GO:0044428,GO:0044446,GO:0044452,GO:0044464,GO:0046483,GO:0065003,GO:0070013,GO:0070925,GO:0071704,GO:0071826,GO:0071840,GO:0090304,GO:0097159,GO:1901360,GO:1901363,GO:1990904
HiC_scaffold_1	AUGUSTUS	intron	212313293	212314295	1.0	+	.	ID=g1783.t1.intron1;Parent=g1783.t1
HiC_scaffold_1	AUGUSTUS	exon	212314296	212314476	.	+	.	ID=g1783.t1.exon2;Parent=g1783.t1
HiC_scaffold_1	AUGUSTUS	CDS	212314296	212314476	1.0	+	2	ID=g1783.t1.CDS2;Parent=g1783.t1
HiC_scaffold_1	AUGUSTUS	intron	212314477	212315501	1.0	+	.	ID=g1783.t1.intron2;Parent=g1783.t1
HiC_scaffold_1	AUGUSTUS	exon	212315502	212315649	.	+	.	ID=g1783.t1.exon3;Parent=g1783.t1
HiC_scaffold_1	AUGUSTUS	CDS	212315502	212315649	1.0	+	1	ID=g1783.t1.CDS3;Parent=g1783.t1
HiC_scaffold_1	AUGUSTUS	intron	212315650	212316086	1.0	+	.	ID=g1783.t1.intron3;Parent=g1783.t1
HiC_scaffold_1	AUGUSTUS	exon	212316087	212316195	.	+	.	ID=g1783.t1.exon4;Parent=g1783.t1
HiC_scaffold_1	AUGUSTUS	CDS	212316087	212316195	1.0	+	0	ID=g1783.t1.CDS4;Parent=g1783.t1
HiC_scaffold_1	AUGUSTUS	intron	212316196	212317543	1.0	+	.	ID=g1783.t1.intron4;Parent=g1783.t1
HiC_scaffold_1	AUGUSTUS	exon	212317544	212317609	.	+	.	ID=g1783.t1.exon5;Parent=g1783.t1
HiC_scaffold_1	AUGUSTUS	CDS	212317544	212317609	1.0	+	2	ID=g1783.t1.CDS5;Parent=g1783.t1
HiC_scaffold_1	AUGUSTUS	intron	212317610	212318482	1.0	+	.	ID=g1783.t1.intron5;Parent=g1783.t1
HiC_scaffold_1	AUGUSTUS	exon	212318483	212318701	.	+	.	ID=g1783.t1.exon6;Parent=g1783.t1
HiC_scaffold_1	AUGUSTUS	CDS	212318483	212318701	1.0	+	2	ID=g1783.t1.CDS6;Parent=g1783.t1
HiC_scaffold_1	AUGUSTUS	intron	212318702	212318837	1.0	+	.	ID=g1783.t1.intron6;Parent=g1783.t1
HiC_scaffold_1	AUGUSTUS	exon	212318838	212318988	.	+	.	ID=g1783.t1.exon7;Parent=g1783.t1
HiC_scaffold_1	AUGUSTUS	CDS	212318838	212318988	1.0	+	2	ID=g1783.t1.CDS7;Parent=g1783.t1
HiC_scaffold_1	AUGUSTUS	intron	212318989	212319137	1.0	+	.	ID=g1783.t1.intron7;Parent=g1783.t1
HiC_scaffold_1	AUGUSTUS	exon	212319138	212319212	.	+	.	ID=g1783.t1.exon8;Parent=g1783.t1
HiC_scaffold_1	AUGUSTUS	CDS	212319138	212319212	1.0	+	1	ID=g1783.t1.CDS8;Parent=g1783.t1
HiC_scaffold_1	AUGUSTUS	intron	212319213	212320328	1.0	+	.	ID=g1783.t1.intron8;Parent=g1783.t1
HiC_scaffold_1	AUGUSTUS	exon	212320329	212320500	.	+	.	ID=g1783.t1.exon9;Parent=g1783.t1
HiC_scaffold_1	AUGUSTUS	CDS	212320329	212320500	1.0	+	1	ID=g1783.t1.CDS9;Parent=g1783.t1
HiC_scaffold_1	AUGUSTUS	stop_codon	212320498	212320500	.	+	0	ID=g1783.t1.stop1;Parent=g1783.t1
HiC_scaffold_1	gmst	start_codon	212326587	212326589	49.26248	+	0	ID=g1784.t1.start1;Parent=g1784.t1
HiC_scaffold_1	gmst	CDS	212326587	212326636	49.26248	+	0	ID=g1784.t1.CDS1;Parent=g1784.t1
HiC_scaffold_1	gmst	exon	212326587	212326636	49.26248	+	0	ID=g1784.t1.exon1;Parent=g1784.t1
HiC_scaffold_1	gmst	gene	212326587	212333532	.	+	.	ID=g1784
HiC_scaffold_1	gmst	mRNA	212326587	212333532	.	+	.	ID=g1784.t1;Parent=g1784;em_target=9685.ENSFCAP00000011096;em_score=386.3;em_evalue=5.7e-119;em_tcov=.;em_OGs=COG3155@1|root,2QQFM@2759|Eukaryota,38HX2@33154|Opisthokonta,3BCA3@33208|Metazoa,3CWRF@33213|Bilateria,483QW@7711|Chordata,48WGJ@7742|Vertebrata,3J1Q7@40674|Mammalia,3EIES@33554|Carnivora;em_COG_cat=Q;em_desc=ES1 protein homolog;em_max_annot_lvl=33208|Metazoa;em_Preferred_name=C21orf33;em_GOs=GO:0005575,GO:0005622,GO:0005623,GO:0005737,GO:0005739,GO:0043226,GO:0043227,GO:0043229,GO:0043231,GO:0044424,GO:0044444,GO:0044464;em_PFAMs=DJ-1_PfpI
HiC_scaffold_1	gmst	intron	212326637	212327185	49.26248	+	0	ID=g1784.t1.intron1;Parent=g1784.t1
HiC_scaffold_1	gmst	CDS	212327186	212327305	49.26248	+	1	ID=g1784.t1.CDS2;Parent=g1784.t1
HiC_scaffold_1	gmst	exon	212327186	212327305	49.26248	+	1	ID=g1784.t1.exon2;Parent=g1784.t1
HiC_scaffold_1	gmst	intron	212327306	212330422	49.26248	+	0	ID=g1784.t1.intron2;Parent=g1784.t1
HiC_scaffold_1	gmst	CDS	212330423	212330515	49.26248	+	1	ID=g1784.t1.CDS3;Parent=g1784.t1
HiC_scaffold_1	gmst	exon	212330423	212330515	49.26248	+	1	ID=g1784.t1.exon3;Parent=g1784.t1
HiC_scaffold_1	gmst	intron	212330516	212332339	49.26248	+	0	ID=g1784.t1.intron3;Parent=g1784.t1
HiC_scaffold_1	gmst	CDS	212332340	212332496	49.26248	+	1	ID=g1784.t1.CDS4;Parent=g1784.t1
HiC_scaffold_1	gmst	exon	212332340	212332496	49.26248	+	1	ID=g1784.t1.exon4;Parent=g1784.t1
HiC_scaffold_1	gmst	intron	212332497	212333403	49.26248	+	0	ID=g1784.t1.intron4;Parent=g1784.t1
HiC_scaffold_1	gmst	CDS	212333404	212333532	49.26248	+	0	ID=g1784.t1.CDS5;Parent=g1784.t1
HiC_scaffold_1	gmst	exon	212333404	212333532	49.26248	+	0	ID=g1784.t1.exon5;Parent=g1784.t1
HiC_scaffold_1	gmst	stop_codon	212333530	212333532	49.26248	+	0	ID=g1784.t1.stop1;Parent=g1784.t1
HiC_scaffold_1	gmst	stop_codon	212375361	212375363	19.171862	-	0	ID=g1785.t1.stop1;Parent=g1785.t1
HiC_scaffold_1	gmst	gene	212375361	212375720	.	-	.	ID=g1785
HiC_scaffold_1	gmst	mRNA	212375361	212375720	.	-	.	ID=g1785.t1;Parent=g1785
HiC_scaffold_1	gmst	CDS	212375361	212375720	19.171862	-	0	ID=g1785.t1.CDS1;Parent=g1785.t1
HiC_scaffold_1	gmst	exon	212375361	212375720	19.171862	-	0	ID=g1785.t1.exon1;Parent=g1785.t1
HiC_scaffold_1	gmst	start_codon	212375718	212375720	19.171862	-	0	ID=g1785.t1.start1;Parent=g1785.t1
HiC_scaffold_1	gmst	start_codon	212382619	212382621	39.372097	+	0	ID=g1786.t1.start1;Parent=g1786.t1
HiC_scaffold_1	gmst	gene	212382619	212383254	.	+	.	ID=g1786
HiC_scaffold_1	gmst	mRNA	212382619	212383254	.	+	.	ID=g1786.t1;Parent=g1786
HiC_scaffold_1	gmst	CDS	212382619	212383254	39.372097	+	0	ID=g1786.t1.CDS1;Parent=g1786.t1
HiC_scaffold_1	gmst	exon	212382619	212383254	39.372097	+	0	ID=g1786.t1.exon1;Parent=g1786.t1
HiC_scaffold_1	gmst	stop_codon	212383252	212383254	39.372097	+	0	ID=g1786.t1.stop1;Parent=g1786.t1
HiC_scaffold_1	AUGUSTUS	stop_codon	212385329	212385331	.	-	0	ID=g1787.t1.stop1;Parent=g1787.t1
HiC_scaffold_1	gmst	stop_codon	212385329	212385331	64.811404	-	0	ID=g1787.t2.stop1;Parent=g1787.t2
HiC_scaffold_1	gmst	stop_codon	212385329	212385331	77.51552	-	0	ID=g1787.t3.stop1;Parent=g1787.t3
HiC_scaffold_1	AUGUSTUS	exon	212385329	212385379	.	-	.	ID=g1787.t1.exon1;Parent=g1787.t1
HiC_scaffold_1	AUGUSTUS	CDS	212385329	212385379	1.0	-	0	ID=g1787.t1.CDS1;Parent=g1787.t1
HiC_scaffold_1	gmst	CDS	212385329	212385379	64.811404	-	0	ID=g1787.t2.CDS1;Parent=g1787.t2
HiC_scaffold_1	gmst	exon	212385329	212385379	64.811404	-	0	ID=g1787.t2.exon1;Parent=g1787.t2
HiC_scaffold_1	gmst	CDS	212385329	212385379	77.51552	-	0	ID=g1787.t3.CDS1;Parent=g1787.t3
HiC_scaffold_1	gmst	exon	212385329	212385379	77.51552	-	0	ID=g1787.t3.exon1;Parent=g1787.t3
HiC_scaffold_1	AUGUSTUS	gene	212385329	212392558	.	-	.	ID=g1787
HiC_scaffold_1	gmst	mRNA	212385329	212392558	.	-	.	ID=g1787.t2;Parent=g1787;em_target=9668.ENSMPUP00000009921;em_score=647.7;em_evalue=1.2e-197;em_tcov=.;em_OGs=2D335@1|root,2SQ2A@2759|Eukaryota,39TPI@33154|Opisthokonta,3BKWB@33208|Metazoa,3D1F1@33213|Bilateria,4864X@7711|Chordata,491KU@7742|Vertebrata,3J2P1@40674|Mammalia,3ER7M@33554|Carnivora;em_COG_cat=T;em_desc=CD80-like C2-set immunoglobulin domain;em_max_annot_lvl=33208|Metazoa;em_Preferred_name=ICOSLG;em_KEGG_ko=ko:K05412,ko:K06710,ko:K06746;em_KEGG_Pathway=ko04514,ko04620,ko04672,ko04940,ko05320,ko05322,ko05323,ko05330,ko05332,ko05416,map04514,map04620,map04672,map04940,map05320,map05322,map05323,map05330,map05332,map05416;em_BRITE=ko00000,ko00001,ko04090,ko04516;em_PFAMs=C2-set_2,V-set;em_GOs=GO:0001775,GO:0001817,GO:0001819,GO:0002200,GO:0002204,GO:0002208,GO:0002250,GO:0002252,GO:0002263,GO:0002285,GO:0002312,GO:0002366,GO:0002376,GO:0002377,GO:0002381,GO:0002440,GO:0002443,GO:0002449,GO:0002460,GO:0002520,GO:0002562,GO:0002682,GO:0002684,GO:0002694,GO:0002696,GO:0003674,GO:0005102,GO:0005488,GO:0005515,GO:0005575,GO:0005622,GO:0005623,GO:0005737,GO:0005886,GO:0005887,GO:0006139,GO:0006259,GO:0006310,GO:0006725,GO:0006807,GO:0006950,GO:0006952,GO:0006955,GO:0006970,GO:0006972,GO:0007154,GO:0007165,GO:0007275,GO:0008150,GO:0008152,GO:0008284,GO:0009628,GO:0009889,GO:0009891,GO:0009893,GO:0009897,GO:0009986,GO:0009987,GO:0010556,GO:0010557,GO:0010604,GO:0016020,GO:0016021,GO:0016064,GO:0016444,GO:0016445,GO:0016447,GO:0019222,GO:0019724,GO:0022407,GO:0022409,GO:0023052,GO:0030155,GO:0031224,GO:0031226,GO:0031294,GO:0031295,GO:0031323,GO:0031325,GO:0031326,GO:0031328,GO:0032501,GO:0032502,GO:0032673,GO:0032753,GO:0032944,GO:0032946,GO:0032991,GO:0034641,GO:0035770,GO:0036464,GO:0042035,GO:0042102,GO:0042104,GO:0042108,GO:0042110,GO:0042113,GO:0042127,GO:0042129,GO:0042802,GO:0043170,GO:0043226,GO:0043228,GO:0043229,GO:0043232,GO:0044237,GO:0044238,GO:0044260,GO:0044424,GO:0044425,GO:0044444,GO:0044459,GO:0044464,GO:0045190,GO:0045321,GO:0045402,GO:0045404,GO:0045785,GO:0046006,GO:0046483,GO:0046649,GO:0048518,GO:0048522,GO:0048731,GO:0048856,GO:0050670,GO:0050671,GO:0050789,GO:0050794,GO:0050863,GO:0050865,GO:0050867,GO:0050870,GO:0050896,GO:0051171,GO:0051173,GO:0051239,GO:0051240,GO:0051246,GO:0051247,GO:0051249,GO:0051251,GO:0051716,GO:0060255,GO:0065007,GO:0070663,GO:0070665,GO:0071704,GO:0071944,GO:0080090,GO:0090304,GO:0098552,GO:1901360,GO:1903037,GO:1903039,GO:1990904
HiC_scaffold_1	gmst	mRNA	212385329	212392558	.	-	.	ID=g1787.t3;Parent=g1787;em_target=9668.ENSMPUP00000009921;em_score=627.5;em_evalue=3.8e-191;em_tcov=.;em_OGs=2D335@1|root,2SQ2A@2759|Eukaryota,39TPI@33154|Opisthokonta,3BKWB@33208|Metazoa,3D1F1@33213|Bilateria,4864X@7711|Chordata,491KU@7742|Vertebrata,3J2P1@40674|Mammalia,3ER7M@33554|Carnivora;em_COG_cat=T;em_desc=CD80-like C2-set immunoglobulin domain;em_max_annot_lvl=33208|Metazoa;em_Preferred_name=ICOSLG;em_KEGG_ko=ko:K05412,ko:K06710,ko:K06746;em_KEGG_Pathway=ko04514,ko04620,ko04672,ko04940,ko05320,ko05322,ko05323,ko05330,ko05332,ko05416,map04514,map04620,map04672,map04940,map05320,map05322,map05323,map05330,map05332,map05416;em_BRITE=ko00000,ko00001,ko04090,ko04516;em_PFAMs=C2-set_2,V-set;em_GOs=GO:0001775,GO:0001817,GO:0001819,GO:0002200,GO:0002204,GO:0002208,GO:0002250,GO:0002252,GO:0002263,GO:0002285,GO:0002312,GO:0002366,GO:0002376,GO:0002377,GO:0002381,GO:0002440,GO:0002443,GO:0002449,GO:0002460,GO:0002520,GO:0002562,GO:0002682,GO:0002684,GO:0002694,GO:0002696,GO:0003674,GO:0005102,GO:0005488,GO:0005515,GO:0005575,GO:0005622,GO:0005623,GO:0005737,GO:0005886,GO:0005887,GO:0006139,GO:0006259,GO:0006310,GO:0006725,GO:0006807,GO:0006950,GO:0006952,GO:0006955,GO:0006970,GO:0006972,GO:0007154,GO:0007165,GO:0007275,GO:0008150,GO:0008152,GO:0008284,GO:0009628,GO:0009889,GO:0009891,GO:0009893,GO:0009897,GO:0009986,GO:0009987,GO:0010556,GO:0010557,GO:0010604,GO:0016020,GO:0016021,GO:0016064,GO:0016444,GO:0016445,GO:0016447,GO:0019222,GO:0019724,GO:0022407,GO:0022409,GO:0023052,GO:0030155,GO:0031224,GO:0031226,GO:0031294,GO:0031295,GO:0031323,GO:0031325,GO:0031326,GO:0031328,GO:0032501,GO:0032502,GO:0032673,GO:0032753,GO:0032944,GO:0032946,GO:0032991,GO:0034641,GO:0035770,GO:0036464,GO:0042035,GO:0042102,GO:0042104,GO:0042108,GO:0042110,GO:0042113,GO:0042127,GO:0042129,GO:0042802,GO:0043170,GO:0043226,GO:0043228,GO:0043229,GO:0043232,GO:0044237,GO:0044238,GO:0044260,GO:0044424,GO:0044425,GO:0044444,GO:0044459,GO:0044464,GO:0045190,GO:0045321,GO:0045402,GO:0045404,GO:0045785,GO:0046006,GO:0046483,GO:0046649,GO:0048518,GO:0048522,GO:0048731,GO:0048856,GO:0050670,GO:0050671,GO:0050789,GO:0050794,GO:0050863,GO:0050865,GO:0050867,GO:0050870,GO:0050896,GO:0051171,GO:0051173,GO:0051239,GO:0051240,GO:0051246,GO:0051247,GO:0051249,GO:0051251,GO:0051716,GO:0060255,GO:0065007,GO:0070663,GO:0070665,GO:0071704,GO:0071944,GO:0080090,GO:0090304,GO:0098552,GO:1901360,GO:1903037,GO:1903039,GO:1990904
HiC_scaffold_1	AUGUSTUS	mRNA	212385329	212392558	1.0	-	.	ID=g1787.t1;Parent=g1787;em_target=9668.ENSMPUP00000009921;em_score=655.2;em_evalue=6.5e-200;em_tcov=.;em_OGs=2D335@1|root,2SQ2A@2759|Eukaryota,39TPI@33154|Opisthokonta,3BKWB@33208|Metazoa,3D1F1@33213|Bilateria,4864X@7711|Chordata,491KU@7742|Vertebrata,3J2P1@40674|Mammalia,3ER7M@33554|Carnivora;em_COG_cat=T;em_desc=CD80-like C2-set immunoglobulin domain;em_max_annot_lvl=33208|Metazoa;em_Preferred_name=ICOSLG;em_KEGG_ko=ko:K05412,ko:K06710,ko:K06746;em_KEGG_Pathway=ko04514,ko04620,ko04672,ko04940,ko05320,ko05322,ko05323,ko05330,ko05332,ko05416,map04514,map04620,map04672,map04940,map05320,map05322,map05323,map05330,map05332,map05416;em_BRITE=ko00000,ko00001,ko04090,ko04516;em_PFAMs=C2-set_2,V-set;em_GOs=GO:0001775,GO:0001817,GO:0001819,GO:0002200,GO:0002204,GO:0002208,GO:0002250,GO:0002252,GO:0002263,GO:0002285,GO:0002312,GO:0002366,GO:0002376,GO:0002377,GO:0002381,GO:0002440,GO:0002443,GO:0002449,GO:0002460,GO:0002520,GO:0002562,GO:0002682,GO:0002684,GO:0002694,GO:0002696,GO:0003674,GO:0005102,GO:0005488,GO:0005515,GO:0005575,GO:0005622,GO:0005623,GO:0005737,GO:0005886,GO:0005887,GO:0006139,GO:0006259,GO:0006310,GO:0006725,GO:0006807,GO:0006950,GO:0006952,GO:0006955,GO:0006970,GO:0006972,GO:0007154,GO:0007165,GO:0007275,GO:0008150,GO:0008152,GO:0008284,GO:0009628,GO:0009889,GO:0009891,GO:0009893,GO:0009897,GO:0009986,GO:0009987,GO:0010556,GO:0010557,GO:0010604,GO:0016020,GO:0016021,GO:0016064,GO:0016444,GO:0016445,GO:0016447,GO:0019222,GO:0019724,GO:0022407,GO:0022409,GO:0023052,GO:0030155,GO:0031224,GO:0031226,GO:0031294,GO:0031295,GO:0031323,GO:0031325,GO:0031326,GO:0031328,GO:0032501,GO:0032502,GO:0032673,GO:0032753,GO:0032944,GO:0032946,GO:0032991,GO:0034641,GO:0035770,GO:0036464,GO:0042035,GO:0042102,GO:0042104,GO:0042108,GO:0042110,GO:0042113,GO:0042127,GO:0042129,GO:0042802,GO:0043170,GO:0043226,GO:0043228,GO:0043229,GO:0043232,GO:0044237,GO:0044238,GO:0044260,GO:0044424,GO:0044425,GO:0044444,GO:0044459,GO:0044464,GO:0045190,GO:0045321,GO:0045402,GO:0045404,GO:0045785,GO:0046006,GO:0046483,GO:0046649,GO:0048518,GO:0048522,GO:0048731,GO:0048856,GO:0050670,GO:0050671,GO:0050789,GO:0050794,GO:0050863,GO:0050865,GO:0050867,GO:0050870,GO:0050896,GO:0051171,GO:0051173,GO:0051239,GO:0051240,GO:0051246,GO:0051247,GO:0051249,GO:0051251,GO:0051716,GO:0060255,GO:0065007,GO:0070663,GO:0070665,GO:0071704,GO:0071944,GO:0080090,GO:0090304,GO:0098552,GO:1901360,GO:1903037,GO:1903039,GO:1990904
HiC_scaffold_1	AUGUSTUS	stop_codon	212385369	212385371	.	-	0	ID=g1787.t4.stop1;Parent=g1787.t4
HiC_scaffold_1	AUGUSTUS	stop_codon	212385369	212385371	.	-	0	ID=g1787.t5.stop1;Parent=g1787.t5
HiC_scaffold_1	AUGUSTUS	exon	212385369	212385379	.	-	.	ID=g1787.t4.exon1;Parent=g1787.t4
HiC_scaffold_1	AUGUSTUS	exon	212385369	212385379	.	-	.	ID=g1787.t5.exon1;Parent=g1787.t5
HiC_scaffold_1	AUGUSTUS	CDS	212385369	212385379	0.93	-	2	ID=g1787.t4.CDS1;Parent=g1787.t4
HiC_scaffold_1	AUGUSTUS	CDS	212385369	212385379	1.0	-	2	ID=g1787.t5.CDS1;Parent=g1787.t5
HiC_scaffold_1	AUGUSTUS	mRNA	212385369	212392558	.	-	.	ID=g1787.t4;Parent=g1787;em_target=9668.ENSMPUP00000009921;em_score=611.9;em_evalue=6.5e-187;em_tcov=.;em_OGs=2D335@1|root,2SQ2A@2759|Eukaryota,39TPI@33154|Opisthokonta,3BKWB@33208|Metazoa,3D1F1@33213|Bilateria,4864X@7711|Chordata,491KU@7742|Vertebrata,3J2P1@40674|Mammalia,3ER7M@33554|Carnivora;em_COG_cat=T;em_desc=CD80-like C2-set immunoglobulin domain;em_max_annot_lvl=33208|Metazoa;em_Preferred_name=ICOSLG;em_KEGG_ko=ko:K05412,ko:K06710,ko:K06746;em_KEGG_Pathway=ko04514,ko04620,ko04672,ko04940,ko05320,ko05322,ko05323,ko05330,ko05332,ko05416,map04514,map04620,map04672,map04940,map05320,map05322,map05323,map05330,map05332,map05416;em_BRITE=ko00000,ko00001,ko04090,ko04516;em_PFAMs=C2-set_2,V-set;em_GOs=GO:0001775,GO:0001817,GO:0001819,GO:0002200,GO:0002204,GO:0002208,GO:0002250,GO:0002252,GO:0002263,GO:0002285,GO:0002312,GO:0002366,GO:0002376,GO:0002377,GO:0002381,GO:0002440,GO:0002443,GO:0002449,GO:0002460,GO:0002520,GO:0002562,GO:0002682,GO:0002684,GO:0002694,GO:0002696,GO:0003674,GO:0005102,GO:0005488,GO:0005515,GO:0005575,GO:0005622,GO:0005623,GO:0005737,GO:0005886,GO:0005887,GO:0006139,GO:0006259,GO:0006310,GO:0006725,GO:0006807,GO:0006950,GO:0006952,GO:0006955,GO:0006970,GO:0006972,GO:0007154,GO:0007165,GO:0007275,GO:0008150,GO:0008152,GO:0008284,GO:0009628,GO:0009889,GO:0009891,GO:0009893,GO:0009897,GO:0009986,GO:0009987,GO:0010556,GO:0010557,GO:0010604,GO:0016020,GO:0016021,GO:0016064,GO:0016444,GO:0016445,GO:0016447,GO:0019222,GO:0019724,GO:0022407,GO:0022409,GO:0023052,GO:0030155,GO:0031224,GO:0031226,GO:0031294,GO:0031295,GO:0031323,GO:0031325,GO:0031326,GO:0031328,GO:0032501,GO:0032502,GO:0032673,GO:0032753,GO:0032944,GO:0032946,GO:0032991,GO:0034641,GO:0035770,GO:0036464,GO:0042035,GO:0042102,GO:0042104,GO:0042108,GO:0042110,GO:0042113,GO:0042127,GO:0042129,GO:0042802,GO:0043170,GO:0043226,GO:0043228,GO:0043229,GO:0043232,GO:0044237,GO:0044238,GO:0044260,GO:0044424,GO:0044425,GO:0044444,GO:0044459,GO:0044464,GO:0045190,GO:0045321,GO:0045402,GO:0045404,GO:0045785,GO:0046006,GO:0046483,GO:0046649,GO:0048518,GO:0048522,GO:0048731,GO:0048856,GO:0050670,GO:0050671,GO:0050789,GO:0050794,GO:0050863,GO:0050865,GO:0050867,GO:0050870,GO:0050896,GO:0051171,GO:0051173,GO:0051239,GO:0051240,GO:0051246,GO:0051247,GO:0051249,GO:0051251,GO:0051716,GO:0060255,GO:0065007,GO:0070663,GO:0070665,GO:0071704,GO:0071944,GO:0080090,GO:0090304,GO:0098552,GO:1901360,GO:1903037,GO:1903039,GO:1990904
HiC_scaffold_1	AUGUSTUS	mRNA	212385369	212392558	.	-	.	ID=g1787.t5;Parent=g1787;em_target=9668.ENSMPUP00000009921;em_score=619.4;em_evalue=3.3e-189;em_tcov=.;em_OGs=2D335@1|root,2SQ2A@2759|Eukaryota,39TPI@33154|Opisthokonta,3BKWB@33208|Metazoa,3D1F1@33213|Bilateria,4864X@7711|Chordata,491KU@7742|Vertebrata,3J2P1@40674|Mammalia,3ER7M@33554|Carnivora;em_COG_cat=T;em_desc=CD80-like C2-set immunoglobulin domain;em_max_annot_lvl=33208|Metazoa;em_Preferred_name=ICOSLG;em_KEGG_ko=ko:K05412,ko:K06710,ko:K06746;em_KEGG_Pathway=ko04514,ko04620,ko04672,ko04940,ko05320,ko05322,ko05323,ko05330,ko05332,ko05416,map04514,map04620,map04672,map04940,map05320,map05322,map05323,map05330,map05332,map05416;em_BRITE=ko00000,ko00001,ko04090,ko04516;em_PFAMs=C2-set_2,V-set;em_GOs=GO:0001775,GO:0001817,GO:0001819,GO:0002200,GO:0002204,GO:0002208,GO:0002250,GO:0002252,GO:0002263,GO:0002285,GO:0002312,GO:0002366,GO:0002376,GO:0002377,GO:0002381,GO:0002440,GO:0002443,GO:0002449,GO:0002460,GO:0002520,GO:0002562,GO:0002682,GO:0002684,GO:0002694,GO:0002696,GO:0003674,GO:0005102,GO:0005488,GO:0005515,GO:0005575,GO:0005622,GO:0005623,GO:0005737,GO:0005886,GO:0005887,GO:0006139,GO:0006259,GO:0006310,GO:0006725,GO:0006807,GO:0006950,GO:0006952,GO:0006955,GO:0006970,GO:0006972,GO:0007154,GO:0007165,GO:0007275,GO:0008150,GO:0008152,GO:0008284,GO:0009628,GO:0009889,GO:0009891,GO:0009893,GO:0009897,GO:0009986,GO:0009987,GO:0010556,GO:0010557,GO:0010604,GO:0016020,GO:0016021,GO:0016064,GO:0016444,GO:0016445,GO:0016447,GO:0019222,GO:0019724,GO:0022407,GO:0022409,GO:0023052,GO:0030155,GO:0031224,GO:0031226,GO:0031294,GO:0031295,GO:0031323,GO:0031325,GO:0031326,GO:0031328,GO:0032501,GO:0032502,GO:0032673,GO:0032753,GO:0032944,GO:0032946,GO:0032991,GO:0034641,GO:0035770,GO:0036464,GO:0042035,GO:0042102,GO:0042104,GO:0042108,GO:0042110,GO:0042113,GO:0042127,GO:0042129,GO:0042802,GO:0043170,GO:0043226,GO:0043228,GO:0043229,GO:0043232,GO:0044237,GO:0044238,GO:0044260,GO:0044424,GO:0044425,GO:0044444,GO:0044459,GO:0044464,GO:0045190,GO:0045321,GO:0045402,GO:0045404,GO:0045785,GO:0046006,GO:0046483,GO:0046649,GO:0048518,GO:0048522,GO:0048731,GO:0048856,GO:0050670,GO:0050671,GO:0050789,GO:0050794,GO:0050863,GO:0050865,GO:0050867,GO:0050870,GO:0050896,GO:0051171,GO:0051173,GO:0051239,GO:0051240,GO:0051246,GO:0051247,GO:0051249,GO:0051251,GO:0051716,GO:0060255,GO:0065007,GO:0070663,GO:0070665,GO:0071704,GO:0071944,GO:0080090,GO:0090304,GO:0098552,GO:1901360,GO:1903037,GO:1903039,GO:1990904
HiC_scaffold_1	AUGUSTUS	intron	212385380	212385775	1.0	-	.	ID=g1787.t1.intron1;Parent=g1787.t1
HiC_scaffold_1	gmst	intron	212385380	212385775	64.811404	-	0	ID=g1787.t2.intron1;Parent=g1787.t2
HiC_scaffold_1	gmst	intron	212385380	212385775	77.51552	-	0	ID=g1787.t3.intron1;Parent=g1787.t3
HiC_scaffold_1	AUGUSTUS	intron	212385380	212386282	0.93	-	.	ID=g1787.t4.intron1;Parent=g1787.t4
HiC_scaffold_1	AUGUSTUS	intron	212385380	212386282	1.0	-	.	ID=g1787.t5.intron1;Parent=g1787.t5
HiC_scaffold_1	AUGUSTUS	exon	212385776	212385825	.	-	.	ID=g1787.t1.exon2;Parent=g1787.t1
HiC_scaffold_1	AUGUSTUS	CDS	212385776	212385825	1.0	-	2	ID=g1787.t1.CDS2;Parent=g1787.t1
HiC_scaffold_1	gmst	CDS	212385776	212385825	64.811404	-	2	ID=g1787.t2.CDS2;Parent=g1787.t2
HiC_scaffold_1	gmst	exon	212385776	212385825	64.811404	-	2	ID=g1787.t2.exon2;Parent=g1787.t2
HiC_scaffold_1	gmst	CDS	212385776	212386074	77.51552	-	2	ID=g1787.t3.CDS2;Parent=g1787.t3
HiC_scaffold_1	gmst	exon	212385776	212386074	77.51552	-	2	ID=g1787.t3.exon2;Parent=g1787.t3
HiC_scaffold_1	AUGUSTUS	intron	212385826	212386282	1.0	-	.	ID=g1787.t1.intron2;Parent=g1787.t1
HiC_scaffold_1	gmst	intron	212385826	212386282	64.811404	-	0	ID=g1787.t2.intron2;Parent=g1787.t2
HiC_scaffold_1	gmst	intron	212386075	212386282	77.51552	-	0	ID=g1787.t3.intron2;Parent=g1787.t3
HiC_scaffold_1	AUGUSTUS	exon	212386283	212386317	.	-	.	ID=g1787.t1.exon3;Parent=g1787.t1
HiC_scaffold_1	AUGUSTUS	exon	212386283	212386317	.	-	.	ID=g1787.t4.exon2;Parent=g1787.t4
HiC_scaffold_1	AUGUSTUS	exon	212386283	212386317	.	-	.	ID=g1787.t5.exon2;Parent=g1787.t5
HiC_scaffold_1	AUGUSTUS	CDS	212386283	212386317	1.0	-	1	ID=g1787.t1.CDS3;Parent=g1787.t1
HiC_scaffold_1	AUGUSTUS	CDS	212386283	212386317	1.0	-	1	ID=g1787.t4.CDS2;Parent=g1787.t4
HiC_scaffold_1	AUGUSTUS	CDS	212386283	212386317	1.0	-	1	ID=g1787.t5.CDS2;Parent=g1787.t5
HiC_scaffold_1	gmst	CDS	212386283	212386317	64.811404	-	1	ID=g1787.t2.CDS3;Parent=g1787.t2
HiC_scaffold_1	gmst	exon	212386283	212386317	64.811404	-	1	ID=g1787.t2.exon3;Parent=g1787.t2
HiC_scaffold_1	gmst	CDS	212386283	212386317	77.51552	-	1	ID=g1787.t3.CDS3;Parent=g1787.t3
HiC_scaffold_1	gmst	exon	212386283	212386317	77.51552	-	1	ID=g1787.t3.exon3;Parent=g1787.t3
HiC_scaffold_1	AUGUSTUS	intron	212386318	212386940	1.0	-	.	ID=g1787.t1.intron3;Parent=g1787.t1
HiC_scaffold_1	AUGUSTUS	intron	212386318	212386940	1.0	-	.	ID=g1787.t4.intron2;Parent=g1787.t4
HiC_scaffold_1	AUGUSTUS	intron	212386318	212386940	1.0	-	.	ID=g1787.t5.intron2;Parent=g1787.t5
HiC_scaffold_1	gmst	intron	212386318	212386940	64.811404	-	0	ID=g1787.t2.intron3;Parent=g1787.t2
HiC_scaffold_1	gmst	intron	212386318	212386940	77.51552	-	0	ID=g1787.t3.intron3;Parent=g1787.t3
HiC_scaffold_1	AUGUSTUS	exon	212386941	212387109	.	-	.	ID=g1787.t4.exon3;Parent=g1787.t4
HiC_scaffold_1	AUGUSTUS	CDS	212386941	212387109	1.0	-	2	ID=g1787.t4.CDS3;Parent=g1787.t4
HiC_scaffold_1	gmst	CDS	212386941	212387109	64.811404	-	2	ID=g1787.t2.CDS4;Parent=g1787.t2
HiC_scaffold_1	gmst	exon	212386941	212387109	64.811404	-	2	ID=g1787.t2.exon4;Parent=g1787.t2
HiC_scaffold_1	AUGUSTUS	exon	212386941	212387112	.	-	.	ID=g1787.t1.exon4;Parent=g1787.t1
HiC_scaffold_1	AUGUSTUS	exon	212386941	212387112	.	-	.	ID=g1787.t5.exon3;Parent=g1787.t5
HiC_scaffold_1	AUGUSTUS	CDS	212386941	212387112	1.0	-	2	ID=g1787.t1.CDS4;Parent=g1787.t1
HiC_scaffold_1	AUGUSTUS	CDS	212386941	212387112	1.0	-	2	ID=g1787.t5.CDS3;Parent=g1787.t5
HiC_scaffold_1	gmst	CDS	212386941	212387112	77.51552	-	2	ID=g1787.t3.CDS4;Parent=g1787.t3
HiC_scaffold_1	gmst	exon	212386941	212387112	77.51552	-	2	ID=g1787.t3.exon4;Parent=g1787.t3
HiC_scaffold_1	AUGUSTUS	intron	212387110	212388338	1.0	-	.	ID=g1787.t4.intron3;Parent=g1787.t4
HiC_scaffold_1	gmst	intron	212387110	212388338	64.811404	-	0	ID=g1787.t2.intron4;Parent=g1787.t2
HiC_scaffold_1	AUGUSTUS	intron	212387113	212388338	1.0	-	.	ID=g1787.t1.intron4;Parent=g1787.t1
HiC_scaffold_1	AUGUSTUS	intron	212387113	212388338	1.0	-	.	ID=g1787.t5.intron3;Parent=g1787.t5
HiC_scaffold_1	gmst	intron	212387113	212388338	77.51552	-	0	ID=g1787.t3.intron4;Parent=g1787.t3
HiC_scaffold_1	AUGUSTUS	exon	212388339	212388632	.	-	.	ID=g1787.t1.exon5;Parent=g1787.t1
HiC_scaffold_1	AUGUSTUS	exon	212388339	212388632	.	-	.	ID=g1787.t4.exon4;Parent=g1787.t4
HiC_scaffold_1	AUGUSTUS	exon	212388339	212388632	.	-	.	ID=g1787.t5.exon4;Parent=g1787.t5
HiC_scaffold_1	AUGUSTUS	CDS	212388339	212388632	1.0	-	2	ID=g1787.t1.CDS5;Parent=g1787.t1
HiC_scaffold_1	AUGUSTUS	CDS	212388339	212388632	1.0	-	2	ID=g1787.t4.CDS4;Parent=g1787.t4
HiC_scaffold_1	AUGUSTUS	CDS	212388339	212388632	1.0	-	2	ID=g1787.t5.CDS4;Parent=g1787.t5
HiC_scaffold_1	gmst	CDS	212388339	212388632	64.811404	-	2	ID=g1787.t2.CDS5;Parent=g1787.t2
HiC_scaffold_1	gmst	exon	212388339	212388632	64.811404	-	2	ID=g1787.t2.exon5;Parent=g1787.t2
HiC_scaffold_1	gmst	CDS	212388339	212388632	77.51552	-	2	ID=g1787.t3.CDS5;Parent=g1787.t3
HiC_scaffold_1	gmst	exon	212388339	212388632	77.51552	-	2	ID=g1787.t3.exon5;Parent=g1787.t3
HiC_scaffold_1	AUGUSTUS	intron	212388633	212389101	1.0	-	.	ID=g1787.t1.intron5;Parent=g1787.t1
HiC_scaffold_1	AUGUSTUS	intron	212388633	212389101	1.0	-	.	ID=g1787.t4.intron4;Parent=g1787.t4
HiC_scaffold_1	AUGUSTUS	intron	212388633	212389101	1.0	-	.	ID=g1787.t5.intron4;Parent=g1787.t5
HiC_scaffold_1	gmst	intron	212388633	212389101	64.811404	-	0	ID=g1787.t2.intron5;Parent=g1787.t2
HiC_scaffold_1	gmst	intron	212388633	212389101	77.51552	-	0	ID=g1787.t3.intron5;Parent=g1787.t3
HiC_scaffold_1	AUGUSTUS	exon	212389102	212389461	.	-	.	ID=g1787.t1.exon6;Parent=g1787.t1
HiC_scaffold_1	AUGUSTUS	exon	212389102	212389461	.	-	.	ID=g1787.t4.exon5;Parent=g1787.t4
HiC_scaffold_1	AUGUSTUS	exon	212389102	212389461	.	-	.	ID=g1787.t5.exon5;Parent=g1787.t5
HiC_scaffold_1	AUGUSTUS	CDS	212389102	212389461	1.0	-	2	ID=g1787.t1.CDS6;Parent=g1787.t1
HiC_scaffold_1	AUGUSTUS	CDS	212389102	212389461	1.0	-	2	ID=g1787.t4.CDS5;Parent=g1787.t4
HiC_scaffold_1	AUGUSTUS	CDS	212389102	212389461	1.0	-	2	ID=g1787.t5.CDS5;Parent=g1787.t5
HiC_scaffold_1	gmst	CDS	212389102	212389461	64.811404	-	2	ID=g1787.t2.CDS6;Parent=g1787.t2
HiC_scaffold_1	gmst	exon	212389102	212389461	64.811404	-	2	ID=g1787.t2.exon6;Parent=g1787.t2
HiC_scaffold_1	gmst	CDS	212389102	212389461	77.51552	-	2	ID=g1787.t3.CDS6;Parent=g1787.t3
HiC_scaffold_1	gmst	exon	212389102	212389461	77.51552	-	2	ID=g1787.t3.exon6;Parent=g1787.t3
HiC_scaffold_1	AUGUSTUS	intron	212389462	212390376	1.0	-	.	ID=g1787.t1.intron6;Parent=g1787.t1
HiC_scaffold_1	AUGUSTUS	intron	212389462	212390376	1.0	-	.	ID=g1787.t4.intron5;Parent=g1787.t4
HiC_scaffold_1	AUGUSTUS	intron	212389462	212390376	1.0	-	.	ID=g1787.t5.intron5;Parent=g1787.t5
HiC_scaffold_1	gmst	intron	212389462	212390376	64.811404	-	0	ID=g1787.t2.intron6;Parent=g1787.t2
HiC_scaffold_1	gmst	intron	212389462	212390376	77.51552	-	0	ID=g1787.t3.intron6;Parent=g1787.t3
HiC_scaffold_1	AUGUSTUS	exon	212390377	212390417	.	-	.	ID=g1787.t1.exon7;Parent=g1787.t1
HiC_scaffold_1	AUGUSTUS	exon	212390377	212390417	.	-	.	ID=g1787.t4.exon6;Parent=g1787.t4
HiC_scaffold_1	AUGUSTUS	exon	212390377	212390417	.	-	.	ID=g1787.t5.exon6;Parent=g1787.t5
HiC_scaffold_1	AUGUSTUS	CDS	212390377	212390417	1.0	-	1	ID=g1787.t1.CDS7;Parent=g1787.t1
HiC_scaffold_1	AUGUSTUS	CDS	212390377	212390417	1.0	-	1	ID=g1787.t4.CDS6;Parent=g1787.t4
HiC_scaffold_1	AUGUSTUS	CDS	212390377	212390417	1.0	-	1	ID=g1787.t5.CDS6;Parent=g1787.t5
HiC_scaffold_1	gmst	CDS	212390377	212390417	64.811404	-	1	ID=g1787.t2.CDS7;Parent=g1787.t2
HiC_scaffold_1	gmst	exon	212390377	212390417	64.811404	-	1	ID=g1787.t2.exon7;Parent=g1787.t2
HiC_scaffold_1	gmst	CDS	212390377	212390417	77.51552	-	1	ID=g1787.t3.CDS7;Parent=g1787.t3
HiC_scaffold_1	gmst	exon	212390377	212390417	77.51552	-	1	ID=g1787.t3.exon7;Parent=g1787.t3
HiC_scaffold_1	AUGUSTUS	intron	212390418	212392544	1.0	-	.	ID=g1787.t1.intron7;Parent=g1787.t1
HiC_scaffold_1	AUGUSTUS	intron	212390418	212392544	1.0	-	.	ID=g1787.t4.intron6;Parent=g1787.t4
HiC_scaffold_1	AUGUSTUS	intron	212390418	212392544	1.0	-	.	ID=g1787.t5.intron6;Parent=g1787.t5
HiC_scaffold_1	gmst	intron	212390418	212392544	64.811404	-	0	ID=g1787.t2.intron7;Parent=g1787.t2
HiC_scaffold_1	gmst	intron	212390418	212392544	77.51552	-	0	ID=g1787.t3.intron7;Parent=g1787.t3
HiC_scaffold_1	AUGUSTUS	exon	212392545	212392558	.	-	.	ID=g1787.t1.exon8;Parent=g1787.t1
HiC_scaffold_1	AUGUSTUS	exon	212392545	212392558	.	-	.	ID=g1787.t4.exon7;Parent=g1787.t4
HiC_scaffold_1	AUGUSTUS	exon	212392545	212392558	.	-	.	ID=g1787.t5.exon7;Parent=g1787.t5
HiC_scaffold_1	AUGUSTUS	CDS	212392545	212392558	1.0	-	0	ID=g1787.t1.CDS8;Parent=g1787.t1
HiC_scaffold_1	AUGUSTUS	CDS	212392545	212392558	1.0	-	0	ID=g1787.t4.CDS7;Parent=g1787.t4
HiC_scaffold_1	AUGUSTUS	CDS	212392545	212392558	1.0	-	0	ID=g1787.t5.CDS7;Parent=g1787.t5
HiC_scaffold_1	gmst	CDS	212392545	212392558	64.811404	-	0	ID=g1787.t2.CDS8;Parent=g1787.t2
HiC_scaffold_1	gmst	exon	212392545	212392558	64.811404	-	0	ID=g1787.t2.exon8;Parent=g1787.t2
HiC_scaffold_1	gmst	CDS	212392545	212392558	77.51552	-	0	ID=g1787.t3.CDS8;Parent=g1787.t3
HiC_scaffold_1	gmst	exon	212392545	212392558	77.51552	-	0	ID=g1787.t3.exon8;Parent=g1787.t3
HiC_scaffold_1	AUGUSTUS	start_codon	212392556	212392558	.	-	0	ID=g1787.t1.start1;Parent=g1787.t1
HiC_scaffold_1	AUGUSTUS	start_codon	212392556	212392558	.	-	0	ID=g1787.t4.start1;Parent=g1787.t4
HiC_scaffold_1	AUGUSTUS	start_codon	212392556	212392558	.	-	0	ID=g1787.t5.start1;Parent=g1787.t5
HiC_scaffold_1	gmst	start_codon	212392556	212392558	64.811404	-	0	ID=g1787.t2.start1;Parent=g1787.t2
HiC_scaffold_1	gmst	start_codon	212392556	212392558	77.51552	-	0	ID=g1787.t3.start1;Parent=g1787.t3
HiC_scaffold_1	GeneMark.hmm3	stop_codon	212398113	212398115	.	-	0	ID=g1788.t1.stop1;Parent=g1788.t1
HiC_scaffold_1	GeneMark.hmm3	CDS	212398113	212398281	.	-	1	ID=g1788.t1.CDS1;Parent=g1788.t1
HiC_scaffold_1	GeneMark.hmm3	exon	212398113	212398281	.	-	1	ID=g1788.t1.exon1;Parent=g1788.t1
HiC_scaffold_1	GeneMark.hmm3	gene	212398113	212411598	.	-	.	ID=g1788
HiC_scaffold_1	GeneMark.hmm3	mRNA	212398113	212411598	.	-	.	ID=g1788.t1;Parent=g1788;em_target=9668.ENSMPUP00000009928;em_score=602.5;em_evalue=1.5e-183;em_tcov=.;em_OGs=2D1KN@1|root,2SIGQ@2759|Eukaryota,39XJ9@33154|Opisthokonta,3BI3W@33208|Metazoa,3D2JZ@33213|Bilateria,482WY@7711|Chordata,4917N@7742|Vertebrata,3J7G5@40674|Mammalia,3ERQI@33554|Carnivora;em_COG_cat=S;em_desc=DNA (cytosine-5)-methyltransferase 3-like;em_max_annot_lvl=33208|Metazoa;em_Preferred_name=DNMT3L;em_KEGG_ko=ko:K17398,ko:K17400;em_BRITE=ko00000,ko00001,ko00002,ko01000,ko03032,ko03036;em_GOs=GO:0000003,GO:0000228,GO:0000280,GO:0000785,GO:0000790,GO:0000792,GO:0000793,GO:0000794,GO:0000981,GO:0001701,GO:0001890,GO:0003006,GO:0003674,GO:0003700,GO:0005488,GO:0005515,GO:0005575,GO:0005622,GO:0005623,GO:0005634,GO:0005654,GO:0005694,GO:0005720,GO:0005737,GO:0006139,GO:0006259,GO:0006304,GO:0006305,GO:0006306,GO:0006349,GO:0006355,GO:0006357,GO:0006725,GO:0006807,GO:0006996,GO:0007049,GO:0007127,GO:0007140,GO:0007141,GO:0007275,GO:0007276,GO:0007283,GO:0008047,GO:0008150,GO:0008152,GO:0009636,GO:0009790,GO:0009792,GO:0009889,GO:0009890,GO:0009892,GO:0009893,GO:0009987,GO:0010033,GO:0010468,GO:0010528,GO:0010529,GO:0010556,GO:0010558,GO:0010604,GO:0010605,GO:0010629,GO:0016043,GO:0019219,GO:0019222,GO:0019899,GO:0019953,GO:0022402,GO:0022412,GO:0022414,GO:0030154,GO:0030234,GO:0031323,GO:0031324,GO:0031325,GO:0031326,GO:0031327,GO:0031974,GO:0031981,GO:0032259,GO:0032501,GO:0032502,GO:0032504,GO:0032776,GO:0034641,GO:0040029,GO:0042221,GO:0042493,GO:0043009,GO:0043046,GO:0043085,GO:0043170,GO:0043226,GO:0043227,GO:0043228,GO:0043229,GO:0043231,GO:0043232,GO:0043233,GO:0043412,GO:0043414,GO:0044030,GO:0044093,GO:0044237,GO:0044238,GO:0044260,GO:0044422,GO:0044424,GO:0044427,GO:0044428,GO:0044446,GO:0044454,GO:0044464,GO:0044703,GO:0044728,GO:0045471,GO:0045892,GO:0045934,GO:0045935,GO:0046483,GO:0046677,GO:0048232,GO:0048285,GO:0048513,GO:0048518,GO:0048519,GO:0048522,GO:0048523,GO:0048608,GO:0048609,GO:0048731,GO:0048856,GO:0048863,GO:0048869,GO:0050789,GO:0050790,GO:0050794,GO:0050896,GO:0051052,GO:0051053,GO:0051054,GO:0051171,GO:0051172,GO:0051173,GO:0051252,GO:0051253,GO:0051321,GO:0051704,GO:0060255,GO:0060717,GO:0060718,GO:0061458,GO:0061982,GO:0065007,GO:0065009,GO:0070013,GO:0071514,GO:0071704,GO:0071840,GO:0080090,GO:0090304,GO:0097305,GO:0098772,GO:0140013,GO:0140110,GO:1901360,GO:1901700,GO:1902679,GO:1903046,GO:1903506,GO:1903507,GO:1903867,GO:1905642,GO:1905643,GO:2000112,GO:2000113,GO:2001141;em_EC=2.1.1.37;em_KEGG_Pathway=ko00270,ko01100,ko05206,map00270,map01100,map05206;em_KEGG_Module=M00035;em_KEGG_Reaction=R04858;em_KEGG_rclass=RC00003,RC00332
HiC_scaffold_1	GeneMark.hmm3	intron	212398282	212400329	.	-	2	ID=g1788.t1.intron1;Parent=g1788.t1
HiC_scaffold_1	GeneMark.hmm3	CDS	212400330	212400415	.	-	0	ID=g1788.t1.CDS2;Parent=g1788.t1
HiC_scaffold_1	GeneMark.hmm3	exon	212400330	212400415	.	-	0	ID=g1788.t1.exon2;Parent=g1788.t1
HiC_scaffold_1	GeneMark.hmm3	intron	212400416	212403793	.	-	0	ID=g1788.t1.intron2;Parent=g1788.t1
HiC_scaffold_1	GeneMark.hmm3	CDS	212403794	212403933	.	-	2	ID=g1788.t1.CDS3;Parent=g1788.t1
HiC_scaffold_1	GeneMark.hmm3	exon	212403794	212403933	.	-	2	ID=g1788.t1.exon3;Parent=g1788.t1
HiC_scaffold_1	GeneMark.hmm3	intron	212403934	212404523	.	-	1	ID=g1788.t1.intron3;Parent=g1788.t1
HiC_scaffold_1	GeneMark.hmm3	CDS	212404524	212404599	.	-	0	ID=g1788.t1.CDS4;Parent=g1788.t1
HiC_scaffold_1	GeneMark.hmm3	exon	212404524	212404599	.	-	0	ID=g1788.t1.exon4;Parent=g1788.t1
HiC_scaffold_1	GeneMark.hmm3	intron	212404600	212406892	.	-	0	ID=g1788.t1.intron4;Parent=g1788.t1
HiC_scaffold_1	GeneMark.hmm3	CDS	212406893	212406981	.	-	2	ID=g1788.t1.CDS5;Parent=g1788.t1
HiC_scaffold_1	GeneMark.hmm3	exon	212406893	212406981	.	-	2	ID=g1788.t1.exon5;Parent=g1788.t1
HiC_scaffold_1	GeneMark.hmm3	intron	212406982	212408025	.	-	1	ID=g1788.t1.intron5;Parent=g1788.t1
HiC_scaffold_1	GeneMark.hmm3	CDS	212408026	212408110	.	-	0	ID=g1788.t1.CDS6;Parent=g1788.t1
HiC_scaffold_1	GeneMark.hmm3	exon	212408026	212408110	.	-	0	ID=g1788.t1.exon6;Parent=g1788.t1
HiC_scaffold_1	GeneMark.hmm3	intron	212408111	212410745	.	-	0	ID=g1788.t1.intron6;Parent=g1788.t1
HiC_scaffold_1	GeneMark.hmm3	CDS	212410746	212410917	.	-	1	ID=g1788.t1.CDS7;Parent=g1788.t1
HiC_scaffold_1	GeneMark.hmm3	exon	212410746	212410917	.	-	1	ID=g1788.t1.exon7;Parent=g1788.t1
HiC_scaffold_1	GeneMark.hmm3	intron	212410918	212410941	.	-	2	ID=g1788.t1.intron7;Parent=g1788.t1
HiC_scaffold_1	GeneMark.hmm3	CDS	212410942	212411073	.	-	1	ID=g1788.t1.CDS8;Parent=g1788.t1
HiC_scaffold_1	GeneMark.hmm3	exon	212410942	212411073	.	-	1	ID=g1788.t1.exon8;Parent=g1788.t1
HiC_scaffold_1	GeneMark.hmm3	intron	212411074	212411198	.	-	2	ID=g1788.t1.intron8;Parent=g1788.t1
HiC_scaffold_1	GeneMark.hmm3	CDS	212411199	212411379	.	-	2	ID=g1788.t1.CDS9;Parent=g1788.t1
HiC_scaffold_1	GeneMark.hmm3	exon	212411199	212411379	.	-	2	ID=g1788.t1.exon9;Parent=g1788.t1
HiC_scaffold_1	GeneMark.hmm3	intron	212411380	212411450	.	-	1	ID=g1788.t1.intron9;Parent=g1788.t1
HiC_scaffold_1	GeneMark.hmm3	CDS	212411451	212411598	.	-	0	ID=g1788.t1.CDS10;Parent=g1788.t1
HiC_scaffold_1	GeneMark.hmm3	exon	212411451	212411598	.	-	0	ID=g1788.t1.exon10;Parent=g1788.t1
HiC_scaffold_1	GeneMark.hmm3	start_codon	212411596	212411598	.	-	0	ID=g1788.t1.start1;Parent=g1788.t1
HiC_scaffold_1	AUGUSTUS	start_codon	212433366	212433368	.	+	0	ID=g1789.t1.start1;Parent=g1789.t1
HiC_scaffold_1	AUGUSTUS	start_codon	212433366	212433368	.	+	0	ID=g1789.t2.start1;Parent=g1789.t2
HiC_scaffold_1	AUGUSTUS	start_codon	212433366	212433368	.	+	0	ID=g1789.t3.start1;Parent=g1789.t3
HiC_scaffold_1	AUGUSTUS	exon	212433366	212433611	.	+	.	ID=g1789.t1.exon1;Parent=g1789.t1
HiC_scaffold_1	AUGUSTUS	exon	212433366	212433611	.	+	.	ID=g1789.t2.exon1;Parent=g1789.t2
HiC_scaffold_1	AUGUSTUS	exon	212433366	212433611	.	+	.	ID=g1789.t3.exon1;Parent=g1789.t3
HiC_scaffold_1	AUGUSTUS	CDS	212433366	212433611	1.0	+	0	ID=g1789.t1.CDS1;Parent=g1789.t1
HiC_scaffold_1	AUGUSTUS	CDS	212433366	212433611	1.0	+	0	ID=g1789.t2.CDS1;Parent=g1789.t2
HiC_scaffold_1	AUGUSTUS	CDS	212433366	212433611	1.0	+	0	ID=g1789.t3.CDS1;Parent=g1789.t3
HiC_scaffold_1	AUGUSTUS	gene	212433366	212439535	.	+	.	ID=g1789
HiC_scaffold_1	AUGUSTUS	mRNA	212433366	212439535	.	+	.	ID=g1789.t1;Parent=g1789;em_target=9668.ENSMPUP00000009956;em_score=669.3;em_evalue=5.3e-204;em_tcov=.;em_OGs=COG0553@1|root,KOG0383@2759|Eukaryota,39R1W@33154|Opisthokonta,3BF12@33208|Metazoa,3CRM4@33213|Bilateria,488GK@7711|Chordata,499CQ@7742|Vertebrata,3J2P3@40674|Mammalia,3EUC2@33554|Carnivora;em_COG_cat=KL;em_desc=Autoimmune regulator;em_max_annot_lvl=33208|Metazoa;em_Preferred_name=AIRE;em_KEGG_ko=ko:K10603;em_KEGG_Pathway=ko04120,ko05340,map04120,map05340;em_BRITE=ko00000,ko00001,ko04121;em_PFAMs=HSR,PHD,SAND;em_GOs=GO:0000976,GO:0000977,GO:0000981,GO:0001012,GO:0001067,GO:0001228,GO:0001775,GO:0001816,GO:0002009,GO:0002250,GO:0002252,GO:0002376,GO:0002443,GO:0002449,GO:0002456,GO:0002458,GO:0002460,GO:0002461,GO:0002465,GO:0002507,GO:0002508,GO:0002509,GO:0002513,GO:0002517,GO:0002520,GO:0002521,GO:0002682,GO:0002685,GO:0003674,GO:0003676,GO:0003677,GO:0003682,GO:0003690,GO:0003700,GO:0003712,GO:0005488,GO:0005515,GO:0005575,GO:0005622,GO:0005623,GO:0005634,GO:0005654,GO:0005737,GO:0006139,GO:0006351,GO:0006355,GO:0006357,GO:0006366,GO:0006725,GO:0006807,GO:0006955,GO:0006959,GO:0007275,GO:0008150,GO:0008152,GO:0008270,GO:0009058,GO:0009059,GO:0009653,GO:0009888,GO:0009889,GO:0009891,GO:0009893,GO:0009987,GO:0010467,GO:0010468,GO:0010556,GO:0010557,GO:0010604,GO:0010628,GO:0016070,GO:0016604,GO:0018130,GO:0019219,GO:0019222,GO:0019438,GO:0030097,GO:0030098,GO:0030154,GO:0030217,GO:0030334,GO:0031323,GO:0031325,GO:0031326,GO:0031328,GO:0031974,GO:0031981,GO:0032501,GO:0032502,GO:0032602,GO:0032774,GO:0032879,GO:0033077,GO:0034641,GO:0034645,GO:0034654,GO:0040012,GO:0042110,GO:0042393,GO:0042802,GO:0043167,GO:0043169,GO:0043170,GO:0043226,GO:0043227,GO:0043229,GO:0043231,GO:0043233,GO:0043383,GO:0043565,GO:0044212,GO:0044237,GO:0044238,GO:0044249,GO:0044260,GO:0044271,GO:0044422,GO:0044424,GO:0044428,GO:0044446,GO:0044451,GO:0044464,GO:0045058,GO:0045060,GO:0045061,GO:0045321,GO:0045893,GO:0045935,GO:0045944,GO:0046483,GO:0046649,GO:0046872,GO:0046914,GO:0048513,GO:0048518,GO:0048522,GO:0048534,GO:0048538,GO:0048729,GO:0048731,GO:0048732,GO:0048856,GO:0048869,GO:0050789,GO:0050794,GO:0050896,GO:0051171,GO:0051173,GO:0051252,GO:0051254,GO:0051270,GO:0060255,GO:0060429,GO:0065007,GO:0070013,GO:0071704,GO:0080090,GO:0090304,GO:0097159,GO:0097536,GO:0097659,GO:0140110,GO:1901360,GO:1901362,GO:1901363,GO:1901576,GO:1902680,GO:1903506,GO:1903508,GO:1990837,GO:2000112,GO:2000145,GO:2000401,GO:2000404,GO:2000410,GO:2001141
HiC_scaffold_1	AUGUSTUS	mRNA	212433366	212439535	.	+	.	ID=g1789.t2;Parent=g1789;em_target=9668.ENSMPUP00000009956;em_score=675.9;em_evalue=5.3e-206;em_tcov=.;em_OGs=COG0553@1|root,KOG0383@2759|Eukaryota,39R1W@33154|Opisthokonta,3BF12@33208|Metazoa,3CRM4@33213|Bilateria,488GK@7711|Chordata,499CQ@7742|Vertebrata,3J2P3@40674|Mammalia,3EUC2@33554|Carnivora;em_COG_cat=KL;em_desc=Autoimmune regulator;em_max_annot_lvl=33208|Metazoa;em_Preferred_name=AIRE;em_KEGG_ko=ko:K10603;em_KEGG_Pathway=ko04120,ko05340,map04120,map05340;em_BRITE=ko00000,ko00001,ko04121;em_PFAMs=HSR,PHD,SAND;em_GOs=GO:0000976,GO:0000977,GO:0000981,GO:0001012,GO:0001067,GO:0001228,GO:0001775,GO:0001816,GO:0002009,GO:0002250,GO:0002252,GO:0002376,GO:0002443,GO:0002449,GO:0002456,GO:0002458,GO:0002460,GO:0002461,GO:0002465,GO:0002507,GO:0002508,GO:0002509,GO:0002513,GO:0002517,GO:0002520,GO:0002521,GO:0002682,GO:0002685,GO:0003674,GO:0003676,GO:0003677,GO:0003682,GO:0003690,GO:0003700,GO:0003712,GO:0005488,GO:0005515,GO:0005575,GO:0005622,GO:0005623,GO:0005634,GO:0005654,GO:0005737,GO:0006139,GO:0006351,GO:0006355,GO:0006357,GO:0006366,GO:0006725,GO:0006807,GO:0006955,GO:0006959,GO:0007275,GO:0008150,GO:0008152,GO:0008270,GO:0009058,GO:0009059,GO:0009653,GO:0009888,GO:0009889,GO:0009891,GO:0009893,GO:0009987,GO:0010467,GO:0010468,GO:0010556,GO:0010557,GO:0010604,GO:0010628,GO:0016070,GO:0016604,GO:0018130,GO:0019219,GO:0019222,GO:0019438,GO:0030097,GO:0030098,GO:0030154,GO:0030217,GO:0030334,GO:0031323,GO:0031325,GO:0031326,GO:0031328,GO:0031974,GO:0031981,GO:0032501,GO:0032502,GO:0032602,GO:0032774,GO:0032879,GO:0033077,GO:0034641,GO:0034645,GO:0034654,GO:0040012,GO:0042110,GO:0042393,GO:0042802,GO:0043167,GO:0043169,GO:0043170,GO:0043226,GO:0043227,GO:0043229,GO:0043231,GO:0043233,GO:0043383,GO:0043565,GO:0044212,GO:0044237,GO:0044238,GO:0044249,GO:0044260,GO:0044271,GO:0044422,GO:0044424,GO:0044428,GO:0044446,GO:0044451,GO:0044464,GO:0045058,GO:0045060,GO:0045061,GO:0045321,GO:0045893,GO:0045935,GO:0045944,GO:0046483,GO:0046649,GO:0046872,GO:0046914,GO:0048513,GO:0048518,GO:0048522,GO:0048534,GO:0048538,GO:0048729,GO:0048731,GO:0048732,GO:0048856,GO:0048869,GO:0050789,GO:0050794,GO:0050896,GO:0051171,GO:0051173,GO:0051252,GO:0051254,GO:0051270,GO:0060255,GO:0060429,GO:0065007,GO:0070013,GO:0071704,GO:0080090,GO:0090304,GO:0097159,GO:0097536,GO:0097659,GO:0140110,GO:1901360,GO:1901362,GO:1901363,GO:1901576,GO:1902680,GO:1903506,GO:1903508,GO:1990837,GO:2000112,GO:2000145,GO:2000401,GO:2000404,GO:2000410,GO:2001141
HiC_scaffold_1	AUGUSTUS	mRNA	212433366	212439535	.	+	.	ID=g1789.t3;Parent=g1789;em_target=9707.XP_004410723.1;em_score=659.4;em_evalue=4.5e-201;em_tcov=.;em_OGs=COG0553@1|root,KOG0383@2759|Eukaryota,39R1W@33154|Opisthokonta,3BF12@33208|Metazoa,3CRM4@33213|Bilateria,488GK@7711|Chordata,499CQ@7742|Vertebrata,3J2P3@40674|Mammalia,3EUC2@33554|Carnivora;em_COG_cat=KL;em_desc=Autoimmune regulator;em_max_annot_lvl=33208|Metazoa;em_Preferred_name=AIRE;em_KEGG_ko=ko:K10603;em_KEGG_Pathway=ko04120,ko05340,map04120,map05340;em_BRITE=ko00000,ko00001,ko04121;em_PFAMs=HSR,PHD,SAND;em_GOs=GO:0000976,GO:0000977,GO:0000981,GO:0001012,GO:0001067,GO:0001228,GO:0001775,GO:0001816,GO:0002009,GO:0002250,GO:0002252,GO:0002376,GO:0002443,GO:0002449,GO:0002456,GO:0002458,GO:0002460,GO:0002461,GO:0002465,GO:0002507,GO:0002508,GO:0002509,GO:0002513,GO:0002517,GO:0002520,GO:0002521,GO:0002682,GO:0002685,GO:0003674,GO:0003676,GO:0003677,GO:0003682,GO:0003690,GO:0003700,GO:0003712,GO:0005488,GO:0005515,GO:0005575,GO:0005622,GO:0005623,GO:0005634,GO:0005654,GO:0005737,GO:0006139,GO:0006351,GO:0006355,GO:0006357,GO:0006366,GO:0006725,GO:0006807,GO:0006955,GO:0006959,GO:0007275,GO:0008150,GO:0008152,GO:0008270,GO:0009058,GO:0009059,GO:0009653,GO:0009888,GO:0009889,GO:0009891,GO:0009893,GO:0009987,GO:0010467,GO:0010468,GO:0010556,GO:0010557,GO:0010604,GO:0010628,GO:0016070,GO:0016604,GO:0018130,GO:0019219,GO:0019222,GO:0019438,GO:0030097,GO:0030098,GO:0030154,GO:0030217,GO:0030334,GO:0031323,GO:0031325,GO:0031326,GO:0031328,GO:0031974,GO:0031981,GO:0032501,GO:0032502,GO:0032602,GO:0032774,GO:0032879,GO:0033077,GO:0034641,GO:0034645,GO:0034654,GO:0040012,GO:0042110,GO:0042393,GO:0042802,GO:0043167,GO:0043169,GO:0043170,GO:0043226,GO:0043227,GO:0043229,GO:0043231,GO:0043233,GO:0043383,GO:0043565,GO:0044212,GO:0044237,GO:0044238,GO:0044249,GO:0044260,GO:0044271,GO:0044422,GO:0044424,GO:0044428,GO:0044446,GO:0044451,GO:0044464,GO:0045058,GO:0045060,GO:0045061,GO:0045321,GO:0045893,GO:0045935,GO:0045944,GO:0046483,GO:0046649,GO:0046872,GO:0046914,GO:0048513,GO:0048518,GO:0048522,GO:0048534,GO:0048538,GO:0048729,GO:0048731,GO:0048732,GO:0048856,GO:0048869,GO:0050789,GO:0050794,GO:0050896,GO:0051171,GO:0051173,GO:0051252,GO:0051254,GO:0051270,GO:0060255,GO:0060429,GO:0065007,GO:0070013,GO:0071704,GO:0080090,GO:0090304,GO:0097159,GO:0097536,GO:0097659,GO:0140110,GO:1901360,GO:1901362,GO:1901363,GO:1901576,GO:1902680,GO:1903506,GO:1903508,GO:1990837,GO:2000112,GO:2000145,GO:2000401,GO:2000404,GO:2000410,GO:2001141
HiC_scaffold_1	AUGUSTUS	intron	212433612	212434037	1.0	+	.	ID=g1789.t1.intron1;Parent=g1789.t1
HiC_scaffold_1	AUGUSTUS	intron	212433612	212434037	1.0	+	.	ID=g1789.t2.intron1;Parent=g1789.t2
HiC_scaffold_1	AUGUSTUS	intron	212433612	212434037	1.0	+	.	ID=g1789.t3.intron1;Parent=g1789.t3
HiC_scaffold_1	AUGUSTUS	exon	212434038	212434212	.	+	.	ID=g1789.t1.exon2;Parent=g1789.t1
HiC_scaffold_1	AUGUSTUS	exon	212434038	212434212	.	+	.	ID=g1789.t2.exon2;Parent=g1789.t2
HiC_scaffold_1	AUGUSTUS	exon	212434038	212434212	.	+	.	ID=g1789.t3.exon2;Parent=g1789.t3
HiC_scaffold_1	AUGUSTUS	CDS	212434038	212434212	1.0	+	0	ID=g1789.t1.CDS2;Parent=g1789.t1
HiC_scaffold_1	AUGUSTUS	CDS	212434038	212434212	1.0	+	0	ID=g1789.t2.CDS2;Parent=g1789.t2
HiC_scaffold_1	AUGUSTUS	CDS	212434038	212434212	1.0	+	0	ID=g1789.t3.CDS2;Parent=g1789.t3
HiC_scaffold_1	AUGUSTUS	intron	212434213	212434450	1.0	+	.	ID=g1789.t1.intron2;Parent=g1789.t1
HiC_scaffold_1	AUGUSTUS	intron	212434213	212434450	1.0	+	.	ID=g1789.t2.intron2;Parent=g1789.t2
HiC_scaffold_1	AUGUSTUS	intron	212434213	212434450	1.0	+	.	ID=g1789.t3.intron2;Parent=g1789.t3
HiC_scaffold_1	AUGUSTUS	exon	212434451	212434606	.	+	.	ID=g1789.t1.exon3;Parent=g1789.t1
HiC_scaffold_1	AUGUSTUS	exon	212434451	212434606	.	+	.	ID=g1789.t2.exon3;Parent=g1789.t2
HiC_scaffold_1	AUGUSTUS	exon	212434451	212434606	.	+	.	ID=g1789.t3.exon3;Parent=g1789.t3
HiC_scaffold_1	AUGUSTUS	CDS	212434451	212434606	1.0	+	2	ID=g1789.t1.CDS3;Parent=g1789.t1
HiC_scaffold_1	AUGUSTUS	CDS	212434451	212434606	1.0	+	2	ID=g1789.t2.CDS3;Parent=g1789.t2
HiC_scaffold_1	AUGUSTUS	CDS	212434451	212434606	1.0	+	2	ID=g1789.t3.CDS3;Parent=g1789.t3
HiC_scaffold_1	AUGUSTUS	intron	212434607	212434921	1.0	+	.	ID=g1789.t1.intron3;Parent=g1789.t1
HiC_scaffold_1	AUGUSTUS	intron	212434607	212434921	1.0	+	.	ID=g1789.t2.intron3;Parent=g1789.t2
HiC_scaffold_1	AUGUSTUS	intron	212434607	212435649	1.0	+	.	ID=g1789.t3.intron3;Parent=g1789.t3
HiC_scaffold_1	AUGUSTUS	exon	212434922	212434996	.	+	.	ID=g1789.t1.exon4;Parent=g1789.t1
HiC_scaffold_1	AUGUSTUS	exon	212434922	212434996	.	+	.	ID=g1789.t2.exon4;Parent=g1789.t2
HiC_scaffold_1	AUGUSTUS	CDS	212434922	212434996	1.0	+	2	ID=g1789.t1.CDS4;Parent=g1789.t1
HiC_scaffold_1	AUGUSTUS	CDS	212434922	212434996	1.0	+	2	ID=g1789.t2.CDS4;Parent=g1789.t2
HiC_scaffold_1	AUGUSTUS	intron	212434997	212435649	1.0	+	.	ID=g1789.t1.intron4;Parent=g1789.t1
HiC_scaffold_1	AUGUSTUS	intron	212434997	212435649	1.0	+	.	ID=g1789.t2.intron4;Parent=g1789.t2
HiC_scaffold_1	AUGUSTUS	exon	212435650	212435763	.	+	.	ID=g1789.t1.exon5;Parent=g1789.t1
HiC_scaffold_1	AUGUSTUS	exon	212435650	212435763	.	+	.	ID=g1789.t2.exon5;Parent=g1789.t2
HiC_scaffold_1	AUGUSTUS	exon	212435650	212435763	.	+	.	ID=g1789.t3.exon4;Parent=g1789.t3
HiC_scaffold_1	AUGUSTUS	CDS	212435650	212435763	1.0	+	2	ID=g1789.t1.CDS5;Parent=g1789.t1
HiC_scaffold_1	AUGUSTUS	CDS	212435650	212435763	1.0	+	2	ID=g1789.t2.CDS5;Parent=g1789.t2
HiC_scaffold_1	AUGUSTUS	CDS	212435650	212435763	1.0	+	2	ID=g1789.t3.CDS4;Parent=g1789.t3
HiC_scaffold_1	AUGUSTUS	intron	212435764	212436602	1.0	+	.	ID=g1789.t1.intron5;Parent=g1789.t1
HiC_scaffold_1	AUGUSTUS	intron	212435764	212436602	1.0	+	.	ID=g1789.t2.intron5;Parent=g1789.t2
HiC_scaffold_1	AUGUSTUS	intron	212435764	212436602	1.0	+	.	ID=g1789.t3.intron4;Parent=g1789.t3
HiC_scaffold_1	AUGUSTUS	exon	212436603	212436745	.	+	.	ID=g1789.t1.exon6;Parent=g1789.t1
HiC_scaffold_1	AUGUSTUS	exon	212436603	212436745	.	+	.	ID=g1789.t2.exon6;Parent=g1789.t2
HiC_scaffold_1	AUGUSTUS	exon	212436603	212436745	.	+	.	ID=g1789.t3.exon5;Parent=g1789.t3
HiC_scaffold_1	AUGUSTUS	CDS	212436603	212436745	1.0	+	2	ID=g1789.t1.CDS6;Parent=g1789.t1
HiC_scaffold_1	AUGUSTUS	CDS	212436603	212436745	1.0	+	2	ID=g1789.t2.CDS6;Parent=g1789.t2
HiC_scaffold_1	AUGUSTUS	CDS	212436603	212436745	1.0	+	2	ID=g1789.t3.CDS5;Parent=g1789.t3
HiC_scaffold_1	AUGUSTUS	intron	212436746	212436832	1.0	+	.	ID=g1789.t2.intron6;Parent=g1789.t2
HiC_scaffold_1	AUGUSTUS	intron	212436746	212436835	1.0	+	.	ID=g1789.t1.intron6;Parent=g1789.t1
HiC_scaffold_1	AUGUSTUS	intron	212436746	212436835	1.0	+	.	ID=g1789.t3.intron5;Parent=g1789.t3
HiC_scaffold_1	AUGUSTUS	exon	212436833	212436916	.	+	.	ID=g1789.t2.exon7;Parent=g1789.t2
HiC_scaffold_1	AUGUSTUS	CDS	212436833	212436916	1.0	+	0	ID=g1789.t2.CDS7;Parent=g1789.t2
HiC_scaffold_1	AUGUSTUS	exon	212436836	212436916	.	+	.	ID=g1789.t1.exon7;Parent=g1789.t1
HiC_scaffold_1	AUGUSTUS	exon	212436836	212436916	.	+	.	ID=g1789.t3.exon6;Parent=g1789.t3
HiC_scaffold_1	AUGUSTUS	CDS	212436836	212436916	1.0	+	0	ID=g1789.t1.CDS7;Parent=g1789.t1
HiC_scaffold_1	AUGUSTUS	CDS	212436836	212436916	1.0	+	0	ID=g1789.t3.CDS6;Parent=g1789.t3
HiC_scaffold_1	AUGUSTUS	intron	212436917	212438574	1.0	+	.	ID=g1789.t1.intron7;Parent=g1789.t1
HiC_scaffold_1	AUGUSTUS	intron	212436917	212438574	1.0	+	.	ID=g1789.t2.intron7;Parent=g1789.t2
HiC_scaffold_1	AUGUSTUS	intron	212436917	212438574	1.0	+	.	ID=g1789.t3.intron6;Parent=g1789.t3
HiC_scaffold_1	AUGUSTUS	exon	212438575	212438643	.	+	.	ID=g1789.t1.exon8;Parent=g1789.t1
HiC_scaffold_1	AUGUSTUS	exon	212438575	212438643	.	+	.	ID=g1789.t2.exon8;Parent=g1789.t2
HiC_scaffold_1	AUGUSTUS	exon	212438575	212438643	.	+	.	ID=g1789.t3.exon7;Parent=g1789.t3
HiC_scaffold_1	AUGUSTUS	CDS	212438575	212438643	1.0	+	0	ID=g1789.t1.CDS8;Parent=g1789.t1
HiC_scaffold_1	AUGUSTUS	CDS	212438575	212438643	1.0	+	0	ID=g1789.t2.CDS8;Parent=g1789.t2
HiC_scaffold_1	AUGUSTUS	CDS	212438575	212438643	1.0	+	0	ID=g1789.t3.CDS7;Parent=g1789.t3
HiC_scaffold_1	AUGUSTUS	intron	212438644	212439454	1.0	+	.	ID=g1789.t1.intron8;Parent=g1789.t1
HiC_scaffold_1	AUGUSTUS	intron	212438644	212439454	1.0	+	.	ID=g1789.t2.intron8;Parent=g1789.t2
HiC_scaffold_1	AUGUSTUS	intron	212438644	212439454	1.0	+	.	ID=g1789.t3.intron7;Parent=g1789.t3
HiC_scaffold_1	AUGUSTUS	exon	212439455	212439535	.	+	.	ID=g1789.t1.exon9;Parent=g1789.t1
HiC_scaffold_1	AUGUSTUS	exon	212439455	212439535	.	+	.	ID=g1789.t2.exon9;Parent=g1789.t2
HiC_scaffold_1	AUGUSTUS	exon	212439455	212439535	.	+	.	ID=g1789.t3.exon8;Parent=g1789.t3
HiC_scaffold_1	AUGUSTUS	CDS	212439455	212439535	1.0	+	0	ID=g1789.t1.CDS9;Parent=g1789.t1
HiC_scaffold_1	AUGUSTUS	CDS	212439455	212439535	1.0	+	0	ID=g1789.t2.CDS9;Parent=g1789.t2
HiC_scaffold_1	AUGUSTUS	CDS	212439455	212439535	1.0	+	0	ID=g1789.t3.CDS8;Parent=g1789.t3
HiC_scaffold_1	AUGUSTUS	stop_codon	212439533	212439535	.	+	0	ID=g1789.t1.stop1;Parent=g1789.t1
HiC_scaffold_1	AUGUSTUS	stop_codon	212439533	212439535	.	+	0	ID=g1789.t2.stop1;Parent=g1789.t2
HiC_scaffold_1	AUGUSTUS	stop_codon	212439533	212439535	.	+	0	ID=g1789.t3.stop1;Parent=g1789.t3
HiC_scaffold_1	gmst	stop_codon	212440174	212440176	26.922422	-	0	ID=g1790.t1.stop1;Parent=g1790.t1
HiC_scaffold_1	gmst	gene	212440174	212440647	.	-	.	ID=g1790
HiC_scaffold_1	gmst	mRNA	212440174	212440647	.	-	.	ID=g1790.t1;Parent=g1790
HiC_scaffold_1	gmst	CDS	212440174	212440647	26.922422	-	0	ID=g1790.t1.CDS1;Parent=g1790.t1
HiC_scaffold_1	gmst	exon	212440174	212440647	26.922422	-	0	ID=g1790.t1.exon1;Parent=g1790.t1
HiC_scaffold_1	gmst	start_codon	212440645	212440647	26.922422	-	0	ID=g1790.t1.start1;Parent=g1790.t1
HiC_scaffold_1	AUGUSTUS	stop_codon	212475195	212475197	.	-	0	ID=g1791.t1.stop1;Parent=g1791.t1
HiC_scaffold_1	gmst	stop_codon	212475195	212475197	79.374115	-	0	ID=g1791.t2.stop1;Parent=g1791.t2
HiC_scaffold_1	AUGUSTUS	exon	212475195	212475326	.	-	.	ID=g1791.t1.exon1;Parent=g1791.t1
HiC_scaffold_1	AUGUSTUS	CDS	212475195	212475326	1.0	-	0	ID=g1791.t1.CDS1;Parent=g1791.t1
HiC_scaffold_1	gmst	CDS	212475195	212475326	79.374115	-	0	ID=g1791.t2.CDS1;Parent=g1791.t2
HiC_scaffold_1	gmst	exon	212475195	212475326	79.374115	-	0	ID=g1791.t2.exon1;Parent=g1791.t2
HiC_scaffold_1	gmst	mRNA	212475195	212480993	.	-	.	ID=g1791.t2;Parent=g1791;em_target=9668.ENSMPUP00000010032;em_score=429.2;em_evalue=9e-132;em_tcov=.;em_OGs=KOG2123@1|root,KOG2123@2759|Eukaryota,39VPY@33154|Opisthokonta,3BE0F@33208|Metazoa,3CZMX@33213|Bilateria,48AV7@7711|Chordata,48YVA@7742|Vertebrata,3J2ZV@40674|Mammalia,3EPXK@33554|Carnivora;em_COG_cat=S;em_desc=Chromosome 21 open reading frame 2;em_max_annot_lvl=33208|Metazoa;em_Preferred_name=C21orf2;em_GOs=GO:0000003,GO:0001750,GO:0002165,GO:0005575,GO:0005622,GO:0005623,GO:0005737,GO:0005739,GO:0005815,GO:0005856,GO:0005886,GO:0005929,GO:0006950,GO:0006974,GO:0006996,GO:0007010,GO:0007154,GO:0007165,GO:0007166,GO:0007224,GO:0007275,GO:0007320,GO:0007431,GO:0007435,GO:0007552,GO:0007618,GO:0007620,GO:0008150,GO:0008219,GO:0008360,GO:0009653,GO:0009791,GO:0009886,GO:0009887,GO:0009987,GO:0010623,GO:0012501,GO:0015630,GO:0016020,GO:0016043,GO:0019953,GO:0022414,GO:0022603,GO:0022604,GO:0022607,GO:0022612,GO:0023052,GO:0030030,GO:0030031,GO:0030154,GO:0032391,GO:0032501,GO:0032502,GO:0032504,GO:0033554,GO:0035070,GO:0035071,GO:0035272,GO:0035869,GO:0036064,GO:0042769,GO:0042995,GO:0043005,GO:0043226,GO:0043227,GO:0043228,GO:0043229,GO:0043231,GO:0043232,GO:0044085,GO:0044422,GO:0044424,GO:0044430,GO:0044441,GO:0044444,GO:0044446,GO:0044463,GO:0044464,GO:0044703,GO:0044706,GO:0044782,GO:0046692,GO:0048102,GO:0048468,GO:0048513,GO:0048609,GO:0048707,GO:0048731,GO:0048732,GO:0048856,GO:0048869,GO:0050789,GO:0050793,GO:0050794,GO:0050896,GO:0051128,GO:0051606,GO:0051704,GO:0051716,GO:0060033,GO:0060271,GO:0065007,GO:0065008,GO:0070925,GO:0071840,GO:0071944,GO:0097458,GO:0097730,GO:0097731,GO:0097733,GO:0120025,GO:0120031,GO:0120036,GO:0120038;em_PFAMs=LRR_4,LRR_9
HiC_scaffold_1	AUGUSTUS	gene	212475195	212484091	.	-	.	ID=g1791
HiC_scaffold_1	AUGUSTUS	mRNA	212475195	212484091	1.0	-	.	ID=g1791.t1;Parent=g1791;em_target=9668.ENSMPUP00000010032;em_score=514.3;em_evalue=1.9e-157;em_tcov=.;em_OGs=KOG2123@1|root,KOG2123@2759|Eukaryota,39VPY@33154|Opisthokonta,3BE0F@33208|Metazoa,3CZMX@33213|Bilateria,48AV7@7711|Chordata,48YVA@7742|Vertebrata,3J2ZV@40674|Mammalia,3EPXK@33554|Carnivora;em_COG_cat=S;em_desc=Chromosome 21 open reading frame 2;em_max_annot_lvl=33208|Metazoa;em_Preferred_name=C21orf2;em_GOs=GO:0000003,GO:0001750,GO:0002165,GO:0005575,GO:0005622,GO:0005623,GO:0005737,GO:0005739,GO:0005815,GO:0005856,GO:0005886,GO:0005929,GO:0006950,GO:0006974,GO:0006996,GO:0007010,GO:0007154,GO:0007165,GO:0007166,GO:0007224,GO:0007275,GO:0007320,GO:0007431,GO:0007435,GO:0007552,GO:0007618,GO:0007620,GO:0008150,GO:0008219,GO:0008360,GO:0009653,GO:0009791,GO:0009886,GO:0009887,GO:0009987,GO:0010623,GO:0012501,GO:0015630,GO:0016020,GO:0016043,GO:0019953,GO:0022414,GO:0022603,GO:0022604,GO:0022607,GO:0022612,GO:0023052,GO:0030030,GO:0030031,GO:0030154,GO:0032391,GO:0032501,GO:0032502,GO:0032504,GO:0033554,GO:0035070,GO:0035071,GO:0035272,GO:0035869,GO:0036064,GO:0042769,GO:0042995,GO:0043005,GO:0043226,GO:0043227,GO:0043228,GO:0043229,GO:0043231,GO:0043232,GO:0044085,GO:0044422,GO:0044424,GO:0044430,GO:0044441,GO:0044444,GO:0044446,GO:0044463,GO:0044464,GO:0044703,GO:0044706,GO:0044782,GO:0046692,GO:0048102,GO:0048468,GO:0048513,GO:0048609,GO:0048707,GO:0048731,GO:0048732,GO:0048856,GO:0048869,GO:0050789,GO:0050793,GO:0050794,GO:0050896,GO:0051128,GO:0051606,GO:0051704,GO:0051716,GO:0060033,GO:0060271,GO:0065007,GO:0065008,GO:0070925,GO:0071840,GO:0071944,GO:0097458,GO:0097730,GO:0097731,GO:0097733,GO:0120025,GO:0120031,GO:0120036,GO:0120038;em_PFAMs=LRR_4,LRR_9
HiC_scaffold_1	AUGUSTUS	intron	212475327	212477163	1.0	-	.	ID=g1791.t1.intron1;Parent=g1791.t1
HiC_scaffold_1	gmst	intron	212475327	212477163	79.374115	-	0	ID=g1791.t2.intron1;Parent=g1791.t2
HiC_scaffold_1	AUGUSTUS	exon	212477164	212477254	.	-	.	ID=g1791.t1.exon2;Parent=g1791.t1
HiC_scaffold_1	AUGUSTUS	CDS	212477164	212477254	1.0	-	1	ID=g1791.t1.CDS2;Parent=g1791.t1
HiC_scaffold_1	gmst	CDS	212477164	212477254	79.374115	-	1	ID=g1791.t2.CDS2;Parent=g1791.t2
HiC_scaffold_1	gmst	exon	212477164	212477254	79.374115	-	1	ID=g1791.t2.exon2;Parent=g1791.t2
HiC_scaffold_1	AUGUSTUS	intron	212477255	212478068	1.0	-	.	ID=g1791.t1.intron2;Parent=g1791.t1
HiC_scaffold_1	gmst	intron	212477255	212478068	79.374115	-	0	ID=g1791.t2.intron2;Parent=g1791.t2
HiC_scaffold_1	AUGUSTUS	exon	212478069	212478240	.	-	.	ID=g1791.t1.exon3;Parent=g1791.t1
HiC_scaffold_1	AUGUSTUS	CDS	212478069	212478240	1.0	-	2	ID=g1791.t1.CDS3;Parent=g1791.t1
HiC_scaffold_1	gmst	CDS	212478069	212478240	79.374115	-	2	ID=g1791.t2.CDS3;Parent=g1791.t2
HiC_scaffold_1	gmst	exon	212478069	212478240	79.374115	-	2	ID=g1791.t2.exon3;Parent=g1791.t2
HiC_scaffold_1	AUGUSTUS	intron	212478241	212478384	1.0	-	.	ID=g1791.t1.intron3;Parent=g1791.t1
HiC_scaffold_1	gmst	intron	212478241	212478384	79.374115	-	0	ID=g1791.t2.intron3;Parent=g1791.t2
HiC_scaffold_1	AUGUSTUS	exon	212478385	212478614	.	-	.	ID=g1791.t1.exon4;Parent=g1791.t1
HiC_scaffold_1	AUGUSTUS	CDS	212478385	212478614	1.0	-	1	ID=g1791.t1.CDS4;Parent=g1791.t1
HiC_scaffold_1	gmst	CDS	212478385	212478614	79.374115	-	1	ID=g1791.t2.CDS4;Parent=g1791.t2
HiC_scaffold_1	gmst	exon	212478385	212478614	79.374115	-	1	ID=g1791.t2.exon4;Parent=g1791.t2
HiC_scaffold_1	AUGUSTUS	intron	212478615	212480964	1.0	-	.	ID=g1791.t1.intron4;Parent=g1791.t1
HiC_scaffold_1	gmst	intron	212478615	212480964	79.374115	-	0	ID=g1791.t2.intron4;Parent=g1791.t2
HiC_scaffold_1	gmst	CDS	212480965	212480993	79.374115	-	0	ID=g1791.t2.CDS5;Parent=g1791.t2
HiC_scaffold_1	gmst	exon	212480965	212480993	79.374115	-	0	ID=g1791.t2.exon5;Parent=g1791.t2
HiC_scaffold_1	AUGUSTUS	exon	212480965	212481011	.	-	.	ID=g1791.t1.exon5;Parent=g1791.t1
HiC_scaffold_1	AUGUSTUS	CDS	212480965	212481011	1.0	-	0	ID=g1791.t1.CDS5;Parent=g1791.t1
HiC_scaffold_1	gmst	start_codon	212480991	212480993	79.374115	-	0	ID=g1791.t2.start1;Parent=g1791.t2
HiC_scaffold_1	AUGUSTUS	intron	212481012	212482207	1.0	-	.	ID=g1791.t1.intron5;Parent=g1791.t1
HiC_scaffold_1	AUGUSTUS	exon	212482208	212482226	.	-	.	ID=g1791.t1.exon6;Parent=g1791.t1
HiC_scaffold_1	AUGUSTUS	CDS	212482208	212482226	1.0	-	1	ID=g1791.t1.CDS6;Parent=g1791.t1
HiC_scaffold_1	AUGUSTUS	intron	212482227	212484014	1.0	-	.	ID=g1791.t1.intron6;Parent=g1791.t1
HiC_scaffold_1	AUGUSTUS	exon	212484015	212484091	.	-	.	ID=g1791.t1.exon7;Parent=g1791.t1
HiC_scaffold_1	AUGUSTUS	CDS	212484015	212484091	1.0	-	0	ID=g1791.t1.CDS7;Parent=g1791.t1
HiC_scaffold_1	AUGUSTUS	start_codon	212484089	212484091	.	-	0	ID=g1791.t1.start1;Parent=g1791.t1
HiC_scaffold_1	AUGUSTUS	start_codon	212494638	212494640	.	+	0	ID=g1792.t1.start1;Parent=g1792.t1
HiC_scaffold_1	AUGUSTUS	start_codon	212494638	212494640	.	+	0	ID=g1792.t2.start1;Parent=g1792.t2
HiC_scaffold_1	AUGUSTUS	exon	212494638	212494733	.	+	.	ID=g1792.t1.exon1;Parent=g1792.t1
HiC_scaffold_1	AUGUSTUS	exon	212494638	212494733	.	+	.	ID=g1792.t2.exon1;Parent=g1792.t2
HiC_scaffold_1	AUGUSTUS	CDS	212494638	212494733	1.0	+	0	ID=g1792.t1.CDS1;Parent=g1792.t1
HiC_scaffold_1	AUGUSTUS	CDS	212494638	212494733	1.0	+	0	ID=g1792.t2.CDS1;Parent=g1792.t2
HiC_scaffold_1	AUGUSTUS	gene	212494638	212541526	.	+	.	ID=g1792
HiC_scaffold_1	AUGUSTUS	mRNA	212494638	212541526	1.0	+	.	ID=g1792.t1;Parent=g1792;em_target=9668.ENSMPUP00000010078;em_score=3348.1;em_evalue=0.0;em_tcov=.;em_OGs=KOG3614@1|root,KOG4195@1|root,KOG3614@2759|Eukaryota,KOG4195@2759|Eukaryota,38D2H@33154|Opisthokonta,3BASE@33208|Metazoa,3CSW8@33213|Bilateria,487JC@7711|Chordata,4918U@7742|Vertebrata,3J41X@40674|Mammalia,3EF1A@33554|Carnivora;em_COG_cat=PT;em_desc=Transient receptor potential cation channel subfamily M member;em_max_annot_lvl=33208|Metazoa;em_Preferred_name=TRPM2;em_EC=3.6.1.13;em_KEGG_ko=ko:K04977;em_KEGG_Pathway=ko04621,ko04921,map04621,map04921;em_BRITE=ko00000,ko00001,ko01000,ko04040;em_KEGG_TC=1.A.4.5.5;em_PFAMs=Ion_trans;em_GOs=GO:0000003,GO:0000041,GO:0000302,GO:0000323,GO:0001659,GO:0001775,GO:0002252,GO:0002263,GO:0002274,GO:0002275,GO:0002283,GO:0002366,GO:0002376,GO:0002407,GO:0002443,GO:0002444,GO:0002446,GO:0002520,GO:0002521,GO:0002791,GO:0002793,GO:0003674,GO:0005215,GO:0005216,GO:0005217,GO:0005261,GO:0005262,GO:0005384,GO:0005488,GO:0005509,GO:0005575,GO:0005622,GO:0005623,GO:0005737,GO:0005764,GO:0005765,GO:0005773,GO:0005774,GO:0005886,GO:0005887,GO:0006810,GO:0006811,GO:0006812,GO:0006816,GO:0006828,GO:0006829,GO:0006873,GO:0006874,GO:0006875,GO:0006887,GO:0006928,GO:0006935,GO:0006950,GO:0006955,GO:0006979,GO:0007154,GO:0007165,GO:0007204,GO:0007275,GO:0008150,GO:0008324,GO:0009266,GO:0009408,GO:0009605,GO:0009628,GO:0009636,GO:0009719,GO:0009987,GO:0010033,GO:0010035,GO:0010038,GO:0010243,GO:0010646,GO:0010647,GO:0010817,GO:0010941,GO:0010942,GO:0012505,GO:0012506,GO:0014070,GO:0014074,GO:0015075,GO:0015085,GO:0015267,GO:0015276,GO:0015278,GO:0015318,GO:0016020,GO:0016021,GO:0016192,GO:0016477,GO:0019722,GO:0019725,GO:0019932,GO:0022414,GO:0022803,GO:0022834,GO:0022836,GO:0022838,GO:0022839,GO:0022857,GO:0022890,GO:0023051,GO:0023052,GO:0023056,GO:0030001,GO:0030003,GO:0030097,GO:0030141,GO:0030154,GO:0030595,GO:0030659,GO:0030667,GO:0031090,GO:0031224,GO:0031226,GO:0031344,GO:0031410,GO:0031982,GO:0032024,GO:0032501,GO:0032502,GO:0032504,GO:0032879,GO:0032880,GO:0032940,GO:0032956,GO:0032970,GO:0033043,GO:0033194,GO:0033554,GO:0034220,GO:0034599,GO:0034614,GO:0035556,GO:0035579,GO:0035584,GO:0035690,GO:0036230,GO:0036336,GO:0036477,GO:0040011,GO:0042119,GO:0042221,GO:0042330,GO:0042493,GO:0042542,GO:0042581,GO:0042592,GO:0042698,GO:0042995,GO:0043005,GO:0043025,GO:0043167,GO:0043169,GO:0043226,GO:0043227,GO:0043229,GO:0043231,GO:0043299,GO:0043312,GO:0044087,GO:0044297,GO:0044422,GO:0044424,GO:0044425,GO:0044433,GO:0044437,GO:0044444,GO:0044446,GO:0044459,GO:0044464,GO:0044849,GO:0045055,GO:0045321,GO:0046677,GO:0046872,GO:0046873,GO:0046883,GO:0046887,GO:0046903,GO:0046915,GO:0048511,GO:0048513,GO:0048518,GO:0048519,GO:0048522,GO:0048523,GO:0048534,GO:0048583,GO:0048584,GO:0048609,GO:0048731,GO:0048856,GO:0048869,GO:0048870,GO:0048871,GO:0048878,GO:0050708,GO:0050714,GO:0050789,GO:0050794,GO:0050796,GO:0050801,GO:0050896,GO:0050900,GO:0051046,GO:0051047,GO:0051049,GO:0051050,GO:0051128,GO:0051179,GO:0051209,GO:0051222,GO:0051223,GO:0051234,GO:0051282,GO:0051283,GO:0051480,GO:0051489,GO:0051493,GO:0051592,GO:0051641,GO:0051649,GO:0051674,GO:0051716,GO:0055065,GO:0055074,GO:0055080,GO:0055082,GO:0055085,GO:0060326,GO:0060401,GO:0060402,GO:0060491,GO:0065007,GO:0065008,GO:0070201,GO:0070301,GO:0070509,GO:0070588,GO:0070820,GO:0070821,GO:0070838,GO:0070887,GO:0071236,GO:0071241,GO:0071248,GO:0071277,GO:0071310,GO:0071407,GO:0071415,GO:0071417,GO:0071421,GO:0071495,GO:0071502,GO:0071577,GO:0071944,GO:0072503,GO:0072507,GO:0072511,GO:0080134,GO:0080135,GO:0090087,GO:0090276,GO:0090277,GO:0097028,GO:0097237,GO:0097458,GO:0097553,GO:0097708,GO:0098588,GO:0098655,GO:0098657,GO:0098659,GO:0098660,GO:0098662,GO:0098703,GO:0098739,GO:0098771,GO:0098805,GO:0098852,GO:0099094,GO:0099503,GO:0099587,GO:0099604,GO:0101002,GO:0101003,GO:0120025,GO:0120032,GO:0120035,GO:1900407,GO:1900409,GO:1901214,GO:1901216,GO:1901698,GO:1901699,GO:1901700,GO:1901701,GO:1902656,GO:1902882,GO:1902884,GO:1903201,GO:1903203,GO:1903209,GO:1903223,GO:1903530,GO:1903532,GO:1904951,GO:2000249
HiC_scaffold_1	AUGUSTUS	mRNA	212494638	212541526	1.0	+	.	ID=g1792.t2;Parent=g1792;em_target=9668.ENSMPUP00000010078;em_score=3281.1;em_evalue=0.0;em_tcov=.;em_OGs=KOG3614@1|root,KOG4195@1|root,KOG3614@2759|Eukaryota,KOG4195@2759|Eukaryota,38D2H@33154|Opisthokonta,3BASE@33208|Metazoa,3CSW8@33213|Bilateria,487JC@7711|Chordata,4918U@7742|Vertebrata,3J41X@40674|Mammalia,3EF1A@33554|Carnivora;em_COG_cat=PT;em_desc=Transient receptor potential cation channel subfamily M member;em_max_annot_lvl=33208|Metazoa;em_Preferred_name=TRPM2;em_EC=3.6.1.13;em_KEGG_ko=ko:K04977;em_KEGG_Pathway=ko04621,ko04921,map04621,map04921;em_BRITE=ko00000,ko00001,ko01000,ko04040;em_KEGG_TC=1.A.4.5.5;em_PFAMs=Ion_trans;em_GOs=GO:0000003,GO:0000041,GO:0000302,GO:0000323,GO:0001659,GO:0001775,GO:0002252,GO:0002263,GO:0002274,GO:0002275,GO:0002283,GO:0002366,GO:0002376,GO:0002407,GO:0002443,GO:0002444,GO:0002446,GO:0002520,GO:0002521,GO:0002791,GO:0002793,GO:0003674,GO:0005215,GO:0005216,GO:0005217,GO:0005261,GO:0005262,GO:0005384,GO:0005488,GO:0005509,GO:0005575,GO:0005622,GO:0005623,GO:0005737,GO:0005764,GO:0005765,GO:0005773,GO:0005774,GO:0005886,GO:0005887,GO:0006810,GO:0006811,GO:0006812,GO:0006816,GO:0006828,GO:0006829,GO:0006873,GO:0006874,GO:0006875,GO:0006887,GO:0006928,GO:0006935,GO:0006950,GO:0006955,GO:0006979,GO:0007154,GO:0007165,GO:0007204,GO:0007275,GO:0008150,GO:0008324,GO:0009266,GO:0009408,GO:0009605,GO:0009628,GO:0009636,GO:0009719,GO:0009987,GO:0010033,GO:0010035,GO:0010038,GO:0010243,GO:0010646,GO:0010647,GO:0010817,GO:0010941,GO:0010942,GO:0012505,GO:0012506,GO:0014070,GO:0014074,GO:0015075,GO:0015085,GO:0015267,GO:0015276,GO:0015278,GO:0015318,GO:0016020,GO:0016021,GO:0016192,GO:0016477,GO:0019722,GO:0019725,GO:0019932,GO:0022414,GO:0022803,GO:0022834,GO:0022836,GO:0022838,GO:0022839,GO:0022857,GO:0022890,GO:0023051,GO:0023052,GO:0023056,GO:0030001,GO:0030003,GO:0030097,GO:0030141,GO:0030154,GO:0030595,GO:0030659,GO:0030667,GO:0031090,GO:0031224,GO:0031226,GO:0031344,GO:0031410,GO:0031982,GO:0032024,GO:0032501,GO:0032502,GO:0032504,GO:0032879,GO:0032880,GO:0032940,GO:0032956,GO:0032970,GO:0033043,GO:0033194,GO:0033554,GO:0034220,GO:0034599,GO:0034614,GO:0035556,GO:0035579,GO:0035584,GO:0035690,GO:0036230,GO:0036336,GO:0036477,GO:0040011,GO:0042119,GO:0042221,GO:0042330,GO:0042493,GO:0042542,GO:0042581,GO:0042592,GO:0042698,GO:0042995,GO:0043005,GO:0043025,GO:0043167,GO:0043169,GO:0043226,GO:0043227,GO:0043229,GO:0043231,GO:0043299,GO:0043312,GO:0044087,GO:0044297,GO:0044422,GO:0044424,GO:0044425,GO:0044433,GO:0044437,GO:0044444,GO:0044446,GO:0044459,GO:0044464,GO:0044849,GO:0045055,GO:0045321,GO:0046677,GO:0046872,GO:0046873,GO:0046883,GO:0046887,GO:0046903,GO:0046915,GO:0048511,GO:0048513,GO:0048518,GO:0048519,GO:0048522,GO:0048523,GO:0048534,GO:0048583,GO:0048584,GO:0048609,GO:0048731,GO:0048856,GO:0048869,GO:0048870,GO:0048871,GO:0048878,GO:0050708,GO:0050714,GO:0050789,GO:0050794,GO:0050796,GO:0050801,GO:0050896,GO:0050900,GO:0051046,GO:0051047,GO:0051049,GO:0051050,GO:0051128,GO:0051179,GO:0051209,GO:0051222,GO:0051223,GO:0051234,GO:0051282,GO:0051283,GO:0051480,GO:0051489,GO:0051493,GO:0051592,GO:0051641,GO:0051649,GO:0051674,GO:0051716,GO:0055065,GO:0055074,GO:0055080,GO:0055082,GO:0055085,GO:0060326,GO:0060401,GO:0060402,GO:0060491,GO:0065007,GO:0065008,GO:0070201,GO:0070301,GO:0070509,GO:0070588,GO:0070820,GO:0070821,GO:0070838,GO:0070887,GO:0071236,GO:0071241,GO:0071248,GO:0071277,GO:0071310,GO:0071407,GO:0071415,GO:0071417,GO:0071421,GO:0071495,GO:0071502,GO:0071577,GO:0071944,GO:0072503,GO:0072507,GO:0072511,GO:0080134,GO:0080135,GO:0090087,GO:0090276,GO:0090277,GO:0097028,GO:0097237,GO:0097458,GO:0097553,GO:0097708,GO:0098588,GO:0098655,GO:0098657,GO:0098659,GO:0098660,GO:0098662,GO:0098703,GO:0098739,GO:0098771,GO:0098805,GO:0098852,GO:0099094,GO:0099503,GO:0099587,GO:0099604,GO:0101002,GO:0101003,GO:0120025,GO:0120032,GO:0120035,GO:1900407,GO:1900409,GO:1901214,GO:1901216,GO:1901698,GO:1901699,GO:1901700,GO:1901701,GO:1902656,GO:1902882,GO:1902884,GO:1903201,GO:1903203,GO:1903209,GO:1903223,GO:1903530,GO:1903532,GO:1904951,GO:2000249
HiC_scaffold_1	AUGUSTUS	intron	212494734	212495154	1.0	+	.	ID=g1792.t1.intron1;Parent=g1792.t1
HiC_scaffold_1	AUGUSTUS	intron	212494734	212495431	1.0	+	.	ID=g1792.t2.intron1;Parent=g1792.t2
HiC_scaffold_1	AUGUSTUS	exon	212495155	212495205	.	+	.	ID=g1792.t1.exon2;Parent=g1792.t1
HiC_scaffold_1	AUGUSTUS	CDS	212495155	212495205	1.0	+	0	ID=g1792.t1.CDS2;Parent=g1792.t1
HiC_scaffold_1	AUGUSTUS	intron	212495206	212495431	1.0	+	.	ID=g1792.t1.intron2;Parent=g1792.t1
HiC_scaffold_1	AUGUSTUS	exon	212495432	212495520	.	+	.	ID=g1792.t1.exon3;Parent=g1792.t1
HiC_scaffold_1	AUGUSTUS	exon	212495432	212495520	.	+	.	ID=g1792.t2.exon2;Parent=g1792.t2
HiC_scaffold_1	AUGUSTUS	CDS	212495432	212495520	1.0	+	0	ID=g1792.t1.CDS3;Parent=g1792.t1
HiC_scaffold_1	AUGUSTUS	CDS	212495432	212495520	1.0	+	0	ID=g1792.t2.CDS2;Parent=g1792.t2
HiC_scaffold_1	AUGUSTUS	intron	212495521	212503450	1.0	+	.	ID=g1792.t1.intron3;Parent=g1792.t1
HiC_scaffold_1	AUGUSTUS	intron	212495521	212503450	1.0	+	.	ID=g1792.t2.intron2;Parent=g1792.t2
HiC_scaffold_1	AUGUSTUS	exon	212503451	212503619	.	+	.	ID=g1792.t1.exon4;Parent=g1792.t1
HiC_scaffold_1	AUGUSTUS	exon	212503451	212503619	.	+	.	ID=g1792.t2.exon3;Parent=g1792.t2
HiC_scaffold_1	AUGUSTUS	CDS	212503451	212503619	1.0	+	1	ID=g1792.t1.CDS4;Parent=g1792.t1
HiC_scaffold_1	AUGUSTUS	CDS	212503451	212503619	1.0	+	1	ID=g1792.t2.CDS3;Parent=g1792.t2
HiC_scaffold_1	AUGUSTUS	intron	212503620	212504157	1.0	+	.	ID=g1792.t1.intron4;Parent=g1792.t1
HiC_scaffold_1	AUGUSTUS	intron	212503620	212504157	1.0	+	.	ID=g1792.t2.intron3;Parent=g1792.t2
HiC_scaffold_1	AUGUSTUS	exon	212504158	212504338	.	+	.	ID=g1792.t1.exon5;Parent=g1792.t1
HiC_scaffold_1	AUGUSTUS	exon	212504158	212504338	.	+	.	ID=g1792.t2.exon4;Parent=g1792.t2
HiC_scaffold_1	AUGUSTUS	CDS	212504158	212504338	1.0	+	0	ID=g1792.t1.CDS5;Parent=g1792.t1
HiC_scaffold_1	AUGUSTUS	CDS	212504158	212504338	1.0	+	0	ID=g1792.t2.CDS4;Parent=g1792.t2
HiC_scaffold_1	AUGUSTUS	intron	212504339	212505859	1.0	+	.	ID=g1792.t1.intron5;Parent=g1792.t1
HiC_scaffold_1	AUGUSTUS	intron	212504339	212505859	1.0	+	.	ID=g1792.t2.intron4;Parent=g1792.t2
HiC_scaffold_1	AUGUSTUS	exon	212505860	212506026	.	+	.	ID=g1792.t1.exon6;Parent=g1792.t1
HiC_scaffold_1	AUGUSTUS	exon	212505860	212506026	.	+	.	ID=g1792.t2.exon5;Parent=g1792.t2
HiC_scaffold_1	AUGUSTUS	CDS	212505860	212506026	1.0	+	2	ID=g1792.t1.CDS6;Parent=g1792.t1
HiC_scaffold_1	AUGUSTUS	CDS	212505860	212506026	1.0	+	2	ID=g1792.t2.CDS5;Parent=g1792.t2
HiC_scaffold_1	AUGUSTUS	intron	212506027	212508729	1.0	+	.	ID=g1792.t1.intron6;Parent=g1792.t1
HiC_scaffold_1	AUGUSTUS	intron	212506027	212508729	1.0	+	.	ID=g1792.t2.intron5;Parent=g1792.t2
HiC_scaffold_1	AUGUSTUS	exon	212508730	212508910	.	+	.	ID=g1792.t1.exon7;Parent=g1792.t1
HiC_scaffold_1	AUGUSTUS	exon	212508730	212508910	.	+	.	ID=g1792.t2.exon6;Parent=g1792.t2
HiC_scaffold_1	AUGUSTUS	CDS	212508730	212508910	1.0	+	0	ID=g1792.t1.CDS7;Parent=g1792.t1
HiC_scaffold_1	AUGUSTUS	CDS	212508730	212508910	1.0	+	0	ID=g1792.t2.CDS6;Parent=g1792.t2
HiC_scaffold_1	AUGUSTUS	intron	212508911	212510079	1.0	+	.	ID=g1792.t1.intron7;Parent=g1792.t1
HiC_scaffold_1	AUGUSTUS	intron	212508911	212510079	1.0	+	.	ID=g1792.t2.intron6;Parent=g1792.t2
HiC_scaffold_1	AUGUSTUS	exon	212510080	212510141	.	+	.	ID=g1792.t1.exon8;Parent=g1792.t1
HiC_scaffold_1	AUGUSTUS	exon	212510080	212510141	.	+	.	ID=g1792.t2.exon7;Parent=g1792.t2
HiC_scaffold_1	AUGUSTUS	CDS	212510080	212510141	1.0	+	2	ID=g1792.t1.CDS8;Parent=g1792.t1
HiC_scaffold_1	AUGUSTUS	CDS	212510080	212510141	1.0	+	2	ID=g1792.t2.CDS7;Parent=g1792.t2
HiC_scaffold_1	AUGUSTUS	intron	212510142	212510960	1.0	+	.	ID=g1792.t1.intron8;Parent=g1792.t1
HiC_scaffold_1	AUGUSTUS	intron	212510142	212510960	1.0	+	.	ID=g1792.t2.intron7;Parent=g1792.t2
HiC_scaffold_1	AUGUSTUS	exon	212510961	212511161	.	+	.	ID=g1792.t1.exon9;Parent=g1792.t1
HiC_scaffold_1	AUGUSTUS	exon	212510961	212511161	.	+	.	ID=g1792.t2.exon8;Parent=g1792.t2
HiC_scaffold_1	AUGUSTUS	CDS	212510961	212511161	1.0	+	0	ID=g1792.t1.CDS9;Parent=g1792.t1
HiC_scaffold_1	AUGUSTUS	CDS	212510961	212511161	1.0	+	0	ID=g1792.t2.CDS8;Parent=g1792.t2
HiC_scaffold_1	AUGUSTUS	intron	212511162	212513840	1.0	+	.	ID=g1792.t1.intron9;Parent=g1792.t1
HiC_scaffold_1	AUGUSTUS	intron	212511162	212513840	1.0	+	.	ID=g1792.t2.intron8;Parent=g1792.t2
HiC_scaffold_1	AUGUSTUS	exon	212513841	212513943	.	+	.	ID=g1792.t1.exon10;Parent=g1792.t1
HiC_scaffold_1	AUGUSTUS	exon	212513841	212513943	.	+	.	ID=g1792.t2.exon9;Parent=g1792.t2
HiC_scaffold_1	AUGUSTUS	CDS	212513841	212513943	1.0	+	0	ID=g1792.t1.CDS10;Parent=g1792.t1
HiC_scaffold_1	AUGUSTUS	CDS	212513841	212513943	1.0	+	0	ID=g1792.t2.CDS9;Parent=g1792.t2
HiC_scaffold_1	AUGUSTUS	intron	212513944	212516049	1.0	+	.	ID=g1792.t1.intron10;Parent=g1792.t1
HiC_scaffold_1	AUGUSTUS	intron	212513944	212516049	1.0	+	.	ID=g1792.t2.intron9;Parent=g1792.t2
HiC_scaffold_1	AUGUSTUS	exon	212516050	212516171	.	+	.	ID=g1792.t1.exon11;Parent=g1792.t1
HiC_scaffold_1	AUGUSTUS	exon	212516050	212516171	.	+	.	ID=g1792.t2.exon10;Parent=g1792.t2
HiC_scaffold_1	AUGUSTUS	CDS	212516050	212516171	1.0	+	2	ID=g1792.t1.CDS11;Parent=g1792.t1
HiC_scaffold_1	AUGUSTUS	CDS	212516050	212516171	1.0	+	2	ID=g1792.t2.CDS10;Parent=g1792.t2
HiC_scaffold_1	AUGUSTUS	intron	212516172	212516384	1.0	+	.	ID=g1792.t1.intron11;Parent=g1792.t1
HiC_scaffold_1	AUGUSTUS	intron	212516172	212516384	1.0	+	.	ID=g1792.t2.intron10;Parent=g1792.t2
HiC_scaffold_1	AUGUSTUS	exon	212516385	212516738	.	+	.	ID=g1792.t1.exon12;Parent=g1792.t1
HiC_scaffold_1	AUGUSTUS	exon	212516385	212516738	.	+	.	ID=g1792.t2.exon11;Parent=g1792.t2
HiC_scaffold_1	AUGUSTUS	CDS	212516385	212516738	1.0	+	0	ID=g1792.t1.CDS12;Parent=g1792.t1
HiC_scaffold_1	AUGUSTUS	CDS	212516385	212516738	1.0	+	0	ID=g1792.t2.CDS11;Parent=g1792.t2
HiC_scaffold_1	AUGUSTUS	intron	212516739	212519351	1.0	+	.	ID=g1792.t1.intron12;Parent=g1792.t1
HiC_scaffold_1	AUGUSTUS	intron	212516739	212519351	1.0	+	.	ID=g1792.t2.intron11;Parent=g1792.t2
HiC_scaffold_1	AUGUSTUS	exon	212519352	212519489	.	+	.	ID=g1792.t1.exon13;Parent=g1792.t1
HiC_scaffold_1	AUGUSTUS	exon	212519352	212519489	.	+	.	ID=g1792.t2.exon12;Parent=g1792.t2
HiC_scaffold_1	AUGUSTUS	CDS	212519352	212519489	1.0	+	0	ID=g1792.t1.CDS13;Parent=g1792.t1
HiC_scaffold_1	AUGUSTUS	CDS	212519352	212519489	1.0	+	0	ID=g1792.t2.CDS12;Parent=g1792.t2
HiC_scaffold_1	AUGUSTUS	intron	212519490	212520791	1.0	+	.	ID=g1792.t1.intron13;Parent=g1792.t1
HiC_scaffold_1	AUGUSTUS	intron	212519490	212520791	1.0	+	.	ID=g1792.t2.intron12;Parent=g1792.t2
HiC_scaffold_1	AUGUSTUS	exon	212520792	212520921	.	+	.	ID=g1792.t1.exon14;Parent=g1792.t1
HiC_scaffold_1	AUGUSTUS	exon	212520792	212520921	.	+	.	ID=g1792.t2.exon13;Parent=g1792.t2
HiC_scaffold_1	AUGUSTUS	CDS	212520792	212520921	1.0	+	0	ID=g1792.t1.CDS14;Parent=g1792.t1
HiC_scaffold_1	AUGUSTUS	CDS	212520792	212520921	1.0	+	0	ID=g1792.t2.CDS13;Parent=g1792.t2
HiC_scaffold_1	AUGUSTUS	intron	212520922	212521071	1.0	+	.	ID=g1792.t1.intron14;Parent=g1792.t1
HiC_scaffold_1	AUGUSTUS	intron	212520922	212521071	1.0	+	.	ID=g1792.t2.intron13;Parent=g1792.t2
HiC_scaffold_1	AUGUSTUS	exon	212521072	212521217	.	+	.	ID=g1792.t1.exon15;Parent=g1792.t1
HiC_scaffold_1	AUGUSTUS	exon	212521072	212521217	.	+	.	ID=g1792.t2.exon14;Parent=g1792.t2
HiC_scaffold_1	AUGUSTUS	CDS	212521072	212521217	1.0	+	2	ID=g1792.t1.CDS15;Parent=g1792.t1
HiC_scaffold_1	AUGUSTUS	CDS	212521072	212521217	1.0	+	2	ID=g1792.t2.CDS14;Parent=g1792.t2
HiC_scaffold_1	AUGUSTUS	intron	212521218	212521686	1.0	+	.	ID=g1792.t1.intron15;Parent=g1792.t1
HiC_scaffold_1	AUGUSTUS	intron	212521218	212521686	1.0	+	.	ID=g1792.t2.intron14;Parent=g1792.t2
HiC_scaffold_1	AUGUSTUS	exon	212521687	212521799	.	+	.	ID=g1792.t1.exon16;Parent=g1792.t1
HiC_scaffold_1	AUGUSTUS	exon	212521687	212521799	.	+	.	ID=g1792.t2.exon15;Parent=g1792.t2
HiC_scaffold_1	AUGUSTUS	CDS	212521687	212521799	1.0	+	0	ID=g1792.t1.CDS16;Parent=g1792.t1
HiC_scaffold_1	AUGUSTUS	CDS	212521687	212521799	1.0	+	0	ID=g1792.t2.CDS15;Parent=g1792.t2
HiC_scaffold_1	AUGUSTUS	intron	212521800	212522371	1.0	+	.	ID=g1792.t1.intron16;Parent=g1792.t1
HiC_scaffold_1	AUGUSTUS	intron	212521800	212522371	1.0	+	.	ID=g1792.t2.intron15;Parent=g1792.t2
HiC_scaffold_1	AUGUSTUS	exon	212522372	212522585	.	+	.	ID=g1792.t1.exon17;Parent=g1792.t1
HiC_scaffold_1	AUGUSTUS	exon	212522372	212522585	.	+	.	ID=g1792.t2.exon16;Parent=g1792.t2
HiC_scaffold_1	AUGUSTUS	CDS	212522372	212522585	1.0	+	1	ID=g1792.t1.CDS17;Parent=g1792.t1
HiC_scaffold_1	AUGUSTUS	CDS	212522372	212522585	1.0	+	1	ID=g1792.t2.CDS16;Parent=g1792.t2
HiC_scaffold_1	AUGUSTUS	intron	212522586	212523627	1.0	+	.	ID=g1792.t1.intron17;Parent=g1792.t1
HiC_scaffold_1	AUGUSTUS	intron	212522586	212523627	1.0	+	.	ID=g1792.t2.intron16;Parent=g1792.t2
HiC_scaffold_1	AUGUSTUS	exon	212523628	212523746	.	+	.	ID=g1792.t1.exon18;Parent=g1792.t1
HiC_scaffold_1	AUGUSTUS	exon	212523628	212523746	.	+	.	ID=g1792.t2.exon17;Parent=g1792.t2
HiC_scaffold_1	AUGUSTUS	CDS	212523628	212523746	1.0	+	0	ID=g1792.t1.CDS18;Parent=g1792.t1
HiC_scaffold_1	AUGUSTUS	CDS	212523628	212523746	1.0	+	0	ID=g1792.t2.CDS17;Parent=g1792.t2
HiC_scaffold_1	AUGUSTUS	intron	212523747	212524199	1.0	+	.	ID=g1792.t1.intron18;Parent=g1792.t1
HiC_scaffold_1	AUGUSTUS	intron	212523747	212524199	1.0	+	.	ID=g1792.t2.intron17;Parent=g1792.t2
HiC_scaffold_1	AUGUSTUS	exon	212524200	212524332	.	+	.	ID=g1792.t1.exon19;Parent=g1792.t1
HiC_scaffold_1	AUGUSTUS	exon	212524200	212524332	.	+	.	ID=g1792.t2.exon18;Parent=g1792.t2
HiC_scaffold_1	AUGUSTUS	CDS	212524200	212524332	1.0	+	1	ID=g1792.t1.CDS19;Parent=g1792.t1
HiC_scaffold_1	AUGUSTUS	CDS	212524200	212524332	1.0	+	1	ID=g1792.t2.CDS18;Parent=g1792.t2
HiC_scaffold_1	AUGUSTUS	intron	212524333	212524747	1.0	+	.	ID=g1792.t1.intron19;Parent=g1792.t1
HiC_scaffold_1	AUGUSTUS	intron	212524333	212524747	1.0	+	.	ID=g1792.t2.intron18;Parent=g1792.t2
HiC_scaffold_1	AUGUSTUS	exon	212524748	212524919	.	+	.	ID=g1792.t1.exon20;Parent=g1792.t1
HiC_scaffold_1	AUGUSTUS	exon	212524748	212524919	.	+	.	ID=g1792.t2.exon19;Parent=g1792.t2
HiC_scaffold_1	AUGUSTUS	CDS	212524748	212524919	1.0	+	0	ID=g1792.t1.CDS20;Parent=g1792.t1
HiC_scaffold_1	AUGUSTUS	CDS	212524748	212524919	1.0	+	0	ID=g1792.t2.CDS19;Parent=g1792.t2
HiC_scaffold_1	AUGUSTUS	intron	212524920	212528871	1.0	+	.	ID=g1792.t1.intron20;Parent=g1792.t1
HiC_scaffold_1	AUGUSTUS	intron	212524920	212528871	1.0	+	.	ID=g1792.t2.intron19;Parent=g1792.t2
HiC_scaffold_1	AUGUSTUS	exon	212528872	212529055	.	+	.	ID=g1792.t1.exon21;Parent=g1792.t1
HiC_scaffold_1	AUGUSTUS	exon	212528872	212529055	.	+	.	ID=g1792.t2.exon20;Parent=g1792.t2
HiC_scaffold_1	AUGUSTUS	CDS	212528872	212529055	1.0	+	2	ID=g1792.t1.CDS21;Parent=g1792.t1
HiC_scaffold_1	AUGUSTUS	CDS	212528872	212529055	1.0	+	2	ID=g1792.t2.CDS20;Parent=g1792.t2
HiC_scaffold_1	AUGUSTUS	intron	212529056	212529276	1.0	+	.	ID=g1792.t1.intron21;Parent=g1792.t1
HiC_scaffold_1	AUGUSTUS	intron	212529056	212529276	1.0	+	.	ID=g1792.t2.intron20;Parent=g1792.t2
HiC_scaffold_1	AUGUSTUS	exon	212529277	212529458	.	+	.	ID=g1792.t1.exon22;Parent=g1792.t1
HiC_scaffold_1	AUGUSTUS	exon	212529277	212529458	.	+	.	ID=g1792.t2.exon21;Parent=g1792.t2
HiC_scaffold_1	AUGUSTUS	CDS	212529277	212529458	1.0	+	1	ID=g1792.t1.CDS22;Parent=g1792.t1
HiC_scaffold_1	AUGUSTUS	CDS	212529277	212529458	1.0	+	1	ID=g1792.t2.CDS21;Parent=g1792.t2
HiC_scaffold_1	AUGUSTUS	intron	212529459	212529701	1.0	+	.	ID=g1792.t1.intron22;Parent=g1792.t1
HiC_scaffold_1	AUGUSTUS	intron	212529459	212529701	1.0	+	.	ID=g1792.t2.intron21;Parent=g1792.t2
HiC_scaffold_1	AUGUSTUS	exon	212529702	212529834	.	+	.	ID=g1792.t1.exon23;Parent=g1792.t1
HiC_scaffold_1	AUGUSTUS	exon	212529702	212529834	.	+	.	ID=g1792.t2.exon22;Parent=g1792.t2
HiC_scaffold_1	AUGUSTUS	CDS	212529702	212529834	1.0	+	2	ID=g1792.t1.CDS23;Parent=g1792.t1
HiC_scaffold_1	AUGUSTUS	CDS	212529702	212529834	1.0	+	2	ID=g1792.t2.CDS22;Parent=g1792.t2
HiC_scaffold_1	AUGUSTUS	intron	212529835	212531558	1.0	+	.	ID=g1792.t1.intron23;Parent=g1792.t1
HiC_scaffold_1	AUGUSTUS	intron	212529835	212531558	1.0	+	.	ID=g1792.t2.intron22;Parent=g1792.t2
HiC_scaffold_1	AUGUSTUS	exon	212531559	212531646	.	+	.	ID=g1792.t1.exon24;Parent=g1792.t1
HiC_scaffold_1	AUGUSTUS	exon	212531559	212531646	.	+	.	ID=g1792.t2.exon23;Parent=g1792.t2
HiC_scaffold_1	AUGUSTUS	CDS	212531559	212531646	1.0	+	1	ID=g1792.t1.CDS24;Parent=g1792.t1
HiC_scaffold_1	AUGUSTUS	CDS	212531559	212531646	1.0	+	1	ID=g1792.t2.CDS23;Parent=g1792.t2
HiC_scaffold_1	AUGUSTUS	intron	212531647	212533920	1.0	+	.	ID=g1792.t1.intron24;Parent=g1792.t1
HiC_scaffold_1	AUGUSTUS	intron	212531647	212533920	1.0	+	.	ID=g1792.t2.intron23;Parent=g1792.t2
HiC_scaffold_1	AUGUSTUS	exon	212533921	212534008	.	+	.	ID=g1792.t1.exon25;Parent=g1792.t1
HiC_scaffold_1	AUGUSTUS	exon	212533921	212534008	.	+	.	ID=g1792.t2.exon24;Parent=g1792.t2
HiC_scaffold_1	AUGUSTUS	CDS	212533921	212534008	1.0	+	0	ID=g1792.t1.CDS25;Parent=g1792.t1
HiC_scaffold_1	AUGUSTUS	CDS	212533921	212534008	1.0	+	0	ID=g1792.t2.CDS24;Parent=g1792.t2
HiC_scaffold_1	AUGUSTUS	intron	212534009	212534659	1.0	+	.	ID=g1792.t1.intron25;Parent=g1792.t1
HiC_scaffold_1	AUGUSTUS	intron	212534009	212534659	1.0	+	.	ID=g1792.t2.intron24;Parent=g1792.t2
HiC_scaffold_1	AUGUSTUS	exon	212534660	212534817	.	+	.	ID=g1792.t1.exon26;Parent=g1792.t1
HiC_scaffold_1	AUGUSTUS	exon	212534660	212534817	.	+	.	ID=g1792.t2.exon25;Parent=g1792.t2
HiC_scaffold_1	AUGUSTUS	CDS	212534660	212534817	1.0	+	2	ID=g1792.t1.CDS26;Parent=g1792.t1
HiC_scaffold_1	AUGUSTUS	CDS	212534660	212534817	1.0	+	2	ID=g1792.t2.CDS25;Parent=g1792.t2
HiC_scaffold_1	AUGUSTUS	intron	212534818	212535508	1.0	+	.	ID=g1792.t1.intron26;Parent=g1792.t1
HiC_scaffold_1	AUGUSTUS	intron	212534818	212535508	1.0	+	.	ID=g1792.t2.intron25;Parent=g1792.t2
HiC_scaffold_1	AUGUSTUS	exon	212535509	212535585	.	+	.	ID=g1792.t1.exon27;Parent=g1792.t1
HiC_scaffold_1	AUGUSTUS	exon	212535509	212535585	.	+	.	ID=g1792.t2.exon26;Parent=g1792.t2
HiC_scaffold_1	AUGUSTUS	CDS	212535509	212535585	1.0	+	0	ID=g1792.t1.CDS27;Parent=g1792.t1
HiC_scaffold_1	AUGUSTUS	CDS	212535509	212535585	1.0	+	0	ID=g1792.t2.CDS26;Parent=g1792.t2
HiC_scaffold_1	AUGUSTUS	intron	212535586	212535834	1.0	+	.	ID=g1792.t1.intron27;Parent=g1792.t1
HiC_scaffold_1	AUGUSTUS	intron	212535586	212535834	1.0	+	.	ID=g1792.t2.intron26;Parent=g1792.t2
HiC_scaffold_1	AUGUSTUS	exon	212535835	212535936	.	+	.	ID=g1792.t1.exon28;Parent=g1792.t1
HiC_scaffold_1	AUGUSTUS	exon	212535835	212535936	.	+	.	ID=g1792.t2.exon27;Parent=g1792.t2
HiC_scaffold_1	AUGUSTUS	CDS	212535835	212535936	1.0	+	1	ID=g1792.t1.CDS28;Parent=g1792.t1
HiC_scaffold_1	AUGUSTUS	CDS	212535835	212535936	1.0	+	1	ID=g1792.t2.CDS27;Parent=g1792.t2
HiC_scaffold_1	AUGUSTUS	intron	212535937	212537206	1.0	+	.	ID=g1792.t1.intron28;Parent=g1792.t1
HiC_scaffold_1	AUGUSTUS	intron	212535937	212537206	1.0	+	.	ID=g1792.t2.intron27;Parent=g1792.t2
HiC_scaffold_1	AUGUSTUS	exon	212537207	212537293	.	+	.	ID=g1792.t1.exon29;Parent=g1792.t1
HiC_scaffold_1	AUGUSTUS	exon	212537207	212537293	.	+	.	ID=g1792.t2.exon28;Parent=g1792.t2
HiC_scaffold_1	AUGUSTUS	CDS	212537207	212537293	1.0	+	1	ID=g1792.t1.CDS29;Parent=g1792.t1
HiC_scaffold_1	AUGUSTUS	CDS	212537207	212537293	1.0	+	1	ID=g1792.t2.CDS28;Parent=g1792.t2
HiC_scaffold_1	AUGUSTUS	intron	212537294	212537847	1.0	+	.	ID=g1792.t1.intron29;Parent=g1792.t1
HiC_scaffold_1	AUGUSTUS	intron	212537294	212537847	1.0	+	.	ID=g1792.t2.intron28;Parent=g1792.t2
HiC_scaffold_1	AUGUSTUS	exon	212537848	212537953	.	+	.	ID=g1792.t1.exon30;Parent=g1792.t1
HiC_scaffold_1	AUGUSTUS	exon	212537848	212537953	.	+	.	ID=g1792.t2.exon29;Parent=g1792.t2
HiC_scaffold_1	AUGUSTUS	CDS	212537848	212537953	1.0	+	1	ID=g1792.t1.CDS30;Parent=g1792.t1
HiC_scaffold_1	AUGUSTUS	CDS	212537848	212537953	1.0	+	1	ID=g1792.t2.CDS29;Parent=g1792.t2
HiC_scaffold_1	AUGUSTUS	intron	212537954	212539309	1.0	+	.	ID=g1792.t1.intron30;Parent=g1792.t1
HiC_scaffold_1	AUGUSTUS	intron	212537954	212539309	1.0	+	.	ID=g1792.t2.intron29;Parent=g1792.t2
HiC_scaffold_1	AUGUSTUS	exon	212539310	212539411	.	+	.	ID=g1792.t1.exon31;Parent=g1792.t1
HiC_scaffold_1	AUGUSTUS	exon	212539310	212539411	.	+	.	ID=g1792.t2.exon30;Parent=g1792.t2
HiC_scaffold_1	AUGUSTUS	CDS	212539310	212539411	1.0	+	0	ID=g1792.t1.CDS31;Parent=g1792.t1
HiC_scaffold_1	AUGUSTUS	CDS	212539310	212539411	1.0	+	0	ID=g1792.t2.CDS30;Parent=g1792.t2
HiC_scaffold_1	AUGUSTUS	intron	212539412	212540841	1.0	+	.	ID=g1792.t1.intron31;Parent=g1792.t1
HiC_scaffold_1	AUGUSTUS	intron	212539412	212540841	1.0	+	.	ID=g1792.t2.intron30;Parent=g1792.t2
HiC_scaffold_1	AUGUSTUS	exon	212540842	212540958	.	+	.	ID=g1792.t1.exon32;Parent=g1792.t1
HiC_scaffold_1	AUGUSTUS	exon	212540842	212540958	.	+	.	ID=g1792.t2.exon31;Parent=g1792.t2
HiC_scaffold_1	AUGUSTUS	CDS	212540842	212540958	1.0	+	0	ID=g1792.t1.CDS32;Parent=g1792.t1
HiC_scaffold_1	AUGUSTUS	CDS	212540842	212540958	1.0	+	0	ID=g1792.t2.CDS31;Parent=g1792.t2
HiC_scaffold_1	AUGUSTUS	intron	212540959	212541400	1.0	+	.	ID=g1792.t1.intron32;Parent=g1792.t1
HiC_scaffold_1	AUGUSTUS	intron	212540959	212541400	1.0	+	.	ID=g1792.t2.intron31;Parent=g1792.t2
HiC_scaffold_1	AUGUSTUS	exon	212541401	212541526	.	+	.	ID=g1792.t1.exon33;Parent=g1792.t1
HiC_scaffold_1	AUGUSTUS	exon	212541401	212541526	.	+	.	ID=g1792.t2.exon32;Parent=g1792.t2
HiC_scaffold_1	AUGUSTUS	CDS	212541401	212541526	1.0	+	0	ID=g1792.t1.CDS33;Parent=g1792.t1
HiC_scaffold_1	AUGUSTUS	CDS	212541401	212541526	1.0	+	0	ID=g1792.t2.CDS32;Parent=g1792.t2
HiC_scaffold_1	AUGUSTUS	stop_codon	212541524	212541526	.	+	0	ID=g1792.t1.stop1;Parent=g1792.t1
HiC_scaffold_1	AUGUSTUS	stop_codon	212541524	212541526	.	+	0	ID=g1792.t2.stop1;Parent=g1792.t2
HiC_scaffold_1	AUGUSTUS	start_codon	212557524	212557526	.	+	0	ID=g1793.t1.start1;Parent=g1793.t1
HiC_scaffold_1	AUGUSTUS	gene	212557524	212558297	.	+	.	ID=g1793
HiC_scaffold_1	AUGUSTUS	exon	212557524	212558297	.	+	.	ID=g1793.t1.exon1;Parent=g1793.t1
HiC_scaffold_1	AUGUSTUS	mRNA	212557524	212558297	1.0	+	.	ID=g1793.t1;Parent=g1793;em_target=9668.ENSMPUP00000018943;em_score=573.5;em_evalue=1.5e-175;em_tcov=.;em_OGs=COG4886@1|root,KOG4237@2759|Eukaryota,38EN6@33154|Opisthokonta,3BFCK@33208|Metazoa,3CYG9@33213|Bilateria,485EJ@7711|Chordata,494NP@7742|Vertebrata,3JBHY@40674|Mammalia,3EEJ2@33554|Carnivora;em_COG_cat=T;em_desc=Leucine rich repeat containing 3;em_max_annot_lvl=33208|Metazoa;em_Preferred_name=LRRC3;em_PFAMs=LRRNT,LRR_1,LRR_8;em_GOs=GO:0001932,GO:0001933,GO:0003674,GO:0004857,GO:0004860,GO:0005575,GO:0005622,GO:0005623,GO:0005737,GO:0006469,GO:0007154,GO:0007165,GO:0007166,GO:0008150,GO:0009892,GO:0009966,GO:0009968,GO:0009987,GO:0010033,GO:0010563,GO:0010605,GO:0010646,GO:0010648,GO:0019207,GO:0019210,GO:0019220,GO:0019221,GO:0019222,GO:0019887,GO:0023051,GO:0023052,GO:0023057,GO:0030234,GO:0031323,GO:0031324,GO:0031399,GO:0031400,GO:0032268,GO:0032269,GO:0033673,GO:0034097,GO:0042221,GO:0042325,GO:0042326,GO:0043086,GO:0043549,GO:0044092,GO:0044424,GO:0044464,GO:0045859,GO:0045936,GO:0046425,GO:0046426,GO:0048519,GO:0048523,GO:0048583,GO:0048585,GO:0050789,GO:0050790,GO:0050794,GO:0050896,GO:0051171,GO:0051172,GO:0051174,GO:0051246,GO:0051248,GO:0051338,GO:0051348,GO:0051716,GO:0060255,GO:0065007,GO:0065009,GO:0070887,GO:0071310,GO:0071345,GO:0080090,GO:0098772,GO:1902531,GO:1902532,GO:1904892,GO:1904893
HiC_scaffold_1	AUGUSTUS	CDS	212557524	212558297	1.0	+	0	ID=g1793.t1.CDS1;Parent=g1793.t1
HiC_scaffold_1	AUGUSTUS	stop_codon	212558295	212558297	.	+	0	ID=g1793.t1.stop1;Parent=g1793.t1
HiC_scaffold_1	AUGUSTUS	stop_codon	212585936	212585938	.	-	0	ID=g1794.t1.stop1;Parent=g1794.t1
HiC_scaffold_1	GeneMark.hmm3	stop_codon	212585936	212585938	.	-	0	ID=g1794.t2.stop1;Parent=g1794.t2
HiC_scaffold_1	AUGUSTUS	stop_codon	212585936	212585938	.	-	0	ID=g1794.t3.stop1;Parent=g1794.t3
HiC_scaffold_1	AUGUSTUS	stop_codon	212585936	212585938	.	-	0	ID=g1794.t4.stop1;Parent=g1794.t4
HiC_scaffold_1	AUGUSTUS	exon	212585936	212586058	.	-	.	ID=g1794.t1.exon1;Parent=g1794.t1
HiC_scaffold_1	AUGUSTUS	exon	212585936	212586058	.	-	.	ID=g1794.t3.exon1;Parent=g1794.t3
HiC_scaffold_1	AUGUSTUS	exon	212585936	212586058	.	-	.	ID=g1794.t4.exon1;Parent=g1794.t4
HiC_scaffold_1	AUGUSTUS	CDS	212585936	212586058	0.53	-	0	ID=g1794.t3.CDS1;Parent=g1794.t3
HiC_scaffold_1	AUGUSTUS	CDS	212585936	212586058	0.6	-	0	ID=g1794.t1.CDS1;Parent=g1794.t1
HiC_scaffold_1	AUGUSTUS	CDS	212585936	212586058	0.63	-	0	ID=g1794.t4.CDS1;Parent=g1794.t4
HiC_scaffold_1	GeneMark.hmm3	CDS	212585936	212586176	.	-	1	ID=g1794.t2.CDS1;Parent=g1794.t2
HiC_scaffold_1	GeneMark.hmm3	exon	212585936	212586176	.	-	1	ID=g1794.t2.exon1;Parent=g1794.t2
HiC_scaffold_1	GeneMark.hmm3	mRNA	212585936	212597368	.	-	.	ID=g1794.t2;Parent=g1794;em_target=9668.ENSMPUP00000010099;em_score=838.2;em_evalue=4.5e-254;em_tcov=.;em_OGs=KOG3544@1|root,KOG3544@2759|Eukaryota,39561@33154|Opisthokonta,3BC3Q@33208|Metazoa,3CWAU@33213|Bilateria,48APU@7711|Chordata,495XY@7742|Vertebrata,3J3SX@40674|Mammalia,3EMBC@33554|Carnivora;em_COG_cat=W;em_desc=Thrombospondin-type laminin G domain and EAR;em_max_annot_lvl=33208|Metazoa;em_Preferred_name=TSPEAR;em_PFAMs=EPTP,Laminin_G_2;em_GOs=GO:0003008,GO:0005575,GO:0005623,GO:0005886,GO:0005929,GO:0007600,GO:0007605,GO:0008150,GO:0009986,GO:0016020,GO:0031090,GO:0031253,GO:0032420,GO:0032421,GO:0032501,GO:0042995,GO:0043005,GO:0043226,GO:0043227,GO:0044422,GO:0044425,GO:0044441,GO:0044459,GO:0044463,GO:0044464,GO:0050877,GO:0050954,GO:0060170,GO:0071944,GO:0097458,GO:0098588,GO:0098590,GO:0098858,GO:0098862,GO:0120025,GO:0120038
HiC_scaffold_1	AUGUSTUS	mRNA	212585936	212618308	.	-	.	ID=g1794.t1;Parent=g1794;em_target=9668.ENSMPUP00000010099;em_score=1163.9;em_evalue=0.0;em_tcov=.;em_OGs=KOG3544@1|root,KOG3544@2759|Eukaryota,39561@33154|Opisthokonta,3BC3Q@33208|Metazoa,3CWAU@33213|Bilateria,48APU@7711|Chordata,495XY@7742|Vertebrata,3J3SX@40674|Mammalia,3EMBC@33554|Carnivora;em_COG_cat=W;em_desc=Thrombospondin-type laminin G domain and EAR;em_max_annot_lvl=33208|Metazoa;em_Preferred_name=TSPEAR;em_PFAMs=EPTP,Laminin_G_2;em_GOs=GO:0003008,GO:0005575,GO:0005623,GO:0005886,GO:0005929,GO:0007600,GO:0007605,GO:0008150,GO:0009986,GO:0016020,GO:0031090,GO:0031253,GO:0032420,GO:0032421,GO:0032501,GO:0042995,GO:0043005,GO:0043226,GO:0043227,GO:0044422,GO:0044425,GO:0044441,GO:0044459,GO:0044463,GO:0044464,GO:0050877,GO:0050954,GO:0060170,GO:0071944,GO:0097458,GO:0098588,GO:0098590,GO:0098858,GO:0098862,GO:0120025,GO:0120038
HiC_scaffold_1	AUGUSTUS	gene	212585936	212618361	.	-	.	ID=g1794
HiC_scaffold_1	AUGUSTUS	mRNA	212585936	212618361	.	-	.	ID=g1794.t3;Parent=g1794;em_target=9668.ENSMPUP00000010099;em_score=1172.0;em_evalue=0.0;em_tcov=.;em_OGs=KOG3544@1|root,KOG3544@2759|Eukaryota,39561@33154|Opisthokonta,3BC3Q@33208|Metazoa,3CWAU@33213|Bilateria,48APU@7711|Chordata,495XY@7742|Vertebrata,3J3SX@40674|Mammalia,3EMBC@33554|Carnivora;em_COG_cat=W;em_desc=Thrombospondin-type laminin G domain and EAR;em_max_annot_lvl=33208|Metazoa;em_Preferred_name=TSPEAR;em_PFAMs=EPTP,Laminin_G_2;em_GOs=GO:0003008,GO:0005575,GO:0005623,GO:0005886,GO:0005929,GO:0007600,GO:0007605,GO:0008150,GO:0009986,GO:0016020,GO:0031090,GO:0031253,GO:0032420,GO:0032421,GO:0032501,GO:0042995,GO:0043005,GO:0043226,GO:0043227,GO:0044422,GO:0044425,GO:0044441,GO:0044459,GO:0044463,GO:0044464,GO:0050877,GO:0050954,GO:0060170,GO:0071944,GO:0097458,GO:0098588,GO:0098590,GO:0098858,GO:0098862,GO:0120025,GO:0120038
HiC_scaffold_1	AUGUSTUS	mRNA	212585936	212618361	.	-	.	ID=g1794.t4;Parent=g1794;em_target=9668.ENSMPUP00000010099;em_score=1165.8;em_evalue=0.0;em_tcov=.;em_OGs=KOG3544@1|root,KOG3544@2759|Eukaryota,39561@33154|Opisthokonta,3BC3Q@33208|Metazoa,3CWAU@33213|Bilateria,48APU@7711|Chordata,495XY@7742|Vertebrata,3J3SX@40674|Mammalia,3EMBC@33554|Carnivora;em_COG_cat=W;em_desc=Thrombospondin-type laminin G domain and EAR;em_max_annot_lvl=33208|Metazoa;em_Preferred_name=TSPEAR;em_PFAMs=EPTP,Laminin_G_2;em_GOs=GO:0003008,GO:0005575,GO:0005623,GO:0005886,GO:0005929,GO:0007600,GO:0007605,GO:0008150,GO:0009986,GO:0016020,GO:0031090,GO:0031253,GO:0032420,GO:0032421,GO:0032501,GO:0042995,GO:0043005,GO:0043226,GO:0043227,GO:0044422,GO:0044425,GO:0044441,GO:0044459,GO:0044463,GO:0044464,GO:0050877,GO:0050954,GO:0060170,GO:0071944,GO:0097458,GO:0098588,GO:0098590,GO:0098858,GO:0098862,GO:0120025,GO:0120038
HiC_scaffold_1	AUGUSTUS	intron	212586059	212586446	0.53	-	.	ID=g1794.t3.intron1;Parent=g1794.t3
HiC_scaffold_1	AUGUSTUS	intron	212586059	212586446	0.6	-	.	ID=g1794.t1.intron1;Parent=g1794.t1
HiC_scaffold_1	AUGUSTUS	intron	212586059	212586446	0.63	-	.	ID=g1794.t4.intron1;Parent=g1794.t4
HiC_scaffold_1	GeneMark.hmm3	intron	212586177	212586207	.	-	2	ID=g1794.t2.intron1;Parent=g1794.t2
HiC_scaffold_1	GeneMark.hmm3	CDS	212586208	212586377	.	-	0	ID=g1794.t2.CDS2;Parent=g1794.t2
HiC_scaffold_1	GeneMark.hmm3	exon	212586208	212586377	.	-	0	ID=g1794.t2.exon2;Parent=g1794.t2
HiC_scaffold_1	GeneMark.hmm3	intron	212586378	212586446	.	-	0	ID=g1794.t2.intron2;Parent=g1794.t2
HiC_scaffold_1	AUGUSTUS	exon	212586447	212586676	.	-	.	ID=g1794.t1.exon2;Parent=g1794.t1
HiC_scaffold_1	GeneMark.hmm3	CDS	212586447	212586676	.	-	2	ID=g1794.t2.CDS3;Parent=g1794.t2
HiC_scaffold_1	GeneMark.hmm3	exon	212586447	212586676	.	-	2	ID=g1794.t2.exon3;Parent=g1794.t2
HiC_scaffold_1	AUGUSTUS	exon	212586447	212586676	.	-	.	ID=g1794.t3.exon2;Parent=g1794.t3
HiC_scaffold_1	AUGUSTUS	exon	212586447	212586676	.	-	.	ID=g1794.t4.exon2;Parent=g1794.t4
HiC_scaffold_1	AUGUSTUS	CDS	212586447	212586676	0.63	-	2	ID=g1794.t3.CDS2;Parent=g1794.t3
HiC_scaffold_1	AUGUSTUS	CDS	212586447	212586676	0.67	-	2	ID=g1794.t1.CDS2;Parent=g1794.t1
HiC_scaffold_1	AUGUSTUS	CDS	212586447	212586676	0.72	-	2	ID=g1794.t4.CDS2;Parent=g1794.t4
HiC_scaffold_1	GeneMark.hmm3	intron	212586677	212586913	.	-	1	ID=g1794.t2.intron3;Parent=g1794.t2
HiC_scaffold_1	AUGUSTUS	intron	212586677	212587215	1.0	-	.	ID=g1794.t1.intron2;Parent=g1794.t1
HiC_scaffold_1	AUGUSTUS	intron	212586677	212587215	1.0	-	.	ID=g1794.t3.intron2;Parent=g1794.t3
HiC_scaffold_1	AUGUSTUS	intron	212586677	212587215	1.0	-	.	ID=g1794.t4.intron2;Parent=g1794.t4
HiC_scaffold_1	GeneMark.hmm3	CDS	212586914	212587048	.	-	2	ID=g1794.t2.CDS4;Parent=g1794.t2
HiC_scaffold_1	GeneMark.hmm3	exon	212586914	212587048	.	-	2	ID=g1794.t2.exon4;Parent=g1794.t2
HiC_scaffold_1	GeneMark.hmm3	intron	212587049	212587215	.	-	1	ID=g1794.t2.intron4;Parent=g1794.t2
HiC_scaffold_1	AUGUSTUS	exon	212587216	212587402	.	-	.	ID=g1794.t1.exon3;Parent=g1794.t1
HiC_scaffold_1	GeneMark.hmm3	CDS	212587216	212587402	.	-	0	ID=g1794.t2.CDS5;Parent=g1794.t2
HiC_scaffold_1	GeneMark.hmm3	exon	212587216	212587402	.	-	0	ID=g1794.t2.exon5;Parent=g1794.t2
HiC_scaffold_1	AUGUSTUS	exon	212587216	212587402	.	-	.	ID=g1794.t3.exon3;Parent=g1794.t3
HiC_scaffold_1	AUGUSTUS	exon	212587216	212587402	.	-	.	ID=g1794.t4.exon3;Parent=g1794.t4
HiC_scaffold_1	AUGUSTUS	CDS	212587216	212587402	1.0	-	0	ID=g1794.t1.CDS3;Parent=g1794.t1
HiC_scaffold_1	AUGUSTUS	CDS	212587216	212587402	1.0	-	0	ID=g1794.t3.CDS3;Parent=g1794.t3
HiC_scaffold_1	AUGUSTUS	CDS	212587216	212587402	1.0	-	0	ID=g1794.t4.CDS3;Parent=g1794.t4
HiC_scaffold_1	GeneMark.hmm3	intron	212587403	212587492	.	-	0	ID=g1794.t2.intron5;Parent=g1794.t2
HiC_scaffold_1	AUGUSTUS	intron	212587403	212588498	1.0	-	.	ID=g1794.t1.intron3;Parent=g1794.t1
HiC_scaffold_1	AUGUSTUS	intron	212587403	212588498	1.0	-	.	ID=g1794.t3.intron3;Parent=g1794.t3
HiC_scaffold_1	AUGUSTUS	intron	212587403	212588498	1.0	-	.	ID=g1794.t4.intron3;Parent=g1794.t4
HiC_scaffold_1	GeneMark.hmm3	CDS	212587493	212587664	.	-	1	ID=g1794.t2.CDS6;Parent=g1794.t2
HiC_scaffold_1	GeneMark.hmm3	exon	212587493	212587664	.	-	1	ID=g1794.t2.exon6;Parent=g1794.t2
HiC_scaffold_1	GeneMark.hmm3	intron	212587665	212587806	.	-	2	ID=g1794.t2.intron6;Parent=g1794.t2
HiC_scaffold_1	GeneMark.hmm3	CDS	212587807	212588117	.	-	0	ID=g1794.t2.CDS7;Parent=g1794.t2
HiC_scaffold_1	GeneMark.hmm3	exon	212587807	212588117	.	-	0	ID=g1794.t2.exon7;Parent=g1794.t2
HiC_scaffold_1	GeneMark.hmm3	intron	212588118	212588366	.	-	0	ID=g1794.t2.intron7;Parent=g1794.t2
HiC_scaffold_1	GeneMark.hmm3	CDS	212588367	212588725	.	-	2	ID=g1794.t2.CDS8;Parent=g1794.t2
HiC_scaffold_1	GeneMark.hmm3	exon	212588367	212588725	.	-	2	ID=g1794.t2.exon8;Parent=g1794.t2
HiC_scaffold_1	AUGUSTUS	exon	212588499	212588725	.	-	.	ID=g1794.t1.exon4;Parent=g1794.t1
HiC_scaffold_1	AUGUSTUS	exon	212588499	212588725	.	-	.	ID=g1794.t4.exon4;Parent=g1794.t4
HiC_scaffold_1	AUGUSTUS	CDS	212588499	212588725	1.0	-	2	ID=g1794.t1.CDS4;Parent=g1794.t1
HiC_scaffold_1	AUGUSTUS	CDS	212588499	212588725	1.0	-	2	ID=g1794.t4.CDS4;Parent=g1794.t4
HiC_scaffold_1	AUGUSTUS	exon	212588499	212588728	.	-	.	ID=g1794.t3.exon4;Parent=g1794.t3
HiC_scaffold_1	AUGUSTUS	CDS	212588499	212588728	1.0	-	2	ID=g1794.t3.CDS4;Parent=g1794.t3
HiC_scaffold_1	GeneMark.hmm3	intron	212588726	212589365	.	-	1	ID=g1794.t2.intron8;Parent=g1794.t2
HiC_scaffold_1	AUGUSTUS	intron	212588726	212589365	1.0	-	.	ID=g1794.t1.intron4;Parent=g1794.t1
HiC_scaffold_1	AUGUSTUS	intron	212588726	212589365	1.0	-	.	ID=g1794.t4.intron4;Parent=g1794.t4
HiC_scaffold_1	AUGUSTUS	intron	212588729	212589365	1.0	-	.	ID=g1794.t3.intron4;Parent=g1794.t3
HiC_scaffold_1	AUGUSTUS	exon	212589366	212589497	.	-	.	ID=g1794.t1.exon5;Parent=g1794.t1
HiC_scaffold_1	GeneMark.hmm3	CDS	212589366	212589497	.	-	2	ID=g1794.t2.CDS9;Parent=g1794.t2
HiC_scaffold_1	GeneMark.hmm3	exon	212589366	212589497	.	-	2	ID=g1794.t2.exon9;Parent=g1794.t2
HiC_scaffold_1	AUGUSTUS	exon	212589366	212589497	.	-	.	ID=g1794.t3.exon5;Parent=g1794.t3
HiC_scaffold_1	AUGUSTUS	exon	212589366	212589497	.	-	.	ID=g1794.t4.exon5;Parent=g1794.t4
HiC_scaffold_1	AUGUSTUS	CDS	212589366	212589497	1.0	-	2	ID=g1794.t1.CDS5;Parent=g1794.t1
HiC_scaffold_1	AUGUSTUS	CDS	212589366	212589497	1.0	-	2	ID=g1794.t3.CDS5;Parent=g1794.t3
HiC_scaffold_1	AUGUSTUS	CDS	212589366	212589497	1.0	-	2	ID=g1794.t4.CDS5;Parent=g1794.t4
HiC_scaffold_1	GeneMark.hmm3	intron	212589498	212591328	.	-	1	ID=g1794.t2.intron9;Parent=g1794.t2
HiC_scaffold_1	AUGUSTUS	intron	212589498	212591328	1.0	-	.	ID=g1794.t1.intron5;Parent=g1794.t1
HiC_scaffold_1	AUGUSTUS	intron	212589498	212591328	1.0	-	.	ID=g1794.t3.intron5;Parent=g1794.t3
HiC_scaffold_1	AUGUSTUS	intron	212589498	212591328	1.0	-	.	ID=g1794.t4.intron5;Parent=g1794.t4
HiC_scaffold_1	GeneMark.hmm3	CDS	212591329	212591420	.	-	1	ID=g1794.t2.CDS10;Parent=g1794.t2
HiC_scaffold_1	GeneMark.hmm3	exon	212591329	212591420	.	-	1	ID=g1794.t2.exon10;Parent=g1794.t2
HiC_scaffold_1	AUGUSTUS	exon	212591329	212591485	.	-	.	ID=g1794.t1.exon6;Parent=g1794.t1
HiC_scaffold_1	AUGUSTUS	exon	212591329	212591485	.	-	.	ID=g1794.t3.exon6;Parent=g1794.t3
HiC_scaffold_1	AUGUSTUS	exon	212591329	212591485	.	-	.	ID=g1794.t4.exon6;Parent=g1794.t4
HiC_scaffold_1	AUGUSTUS	CDS	212591329	212591485	1.0	-	0	ID=g1794.t1.CDS6;Parent=g1794.t1
HiC_scaffold_1	AUGUSTUS	CDS	212591329	212591485	1.0	-	0	ID=g1794.t3.CDS6;Parent=g1794.t3
HiC_scaffold_1	AUGUSTUS	CDS	212591329	212591485	1.0	-	0	ID=g1794.t4.CDS6;Parent=g1794.t4
HiC_scaffold_1	GeneMark.hmm3	intron	212591421	212591895	.	-	2	ID=g1794.t2.intron10;Parent=g1794.t2
HiC_scaffold_1	AUGUSTUS	intron	212591486	212592272	1.0	-	.	ID=g1794.t1.intron6;Parent=g1794.t1
HiC_scaffold_1	AUGUSTUS	intron	212591486	212592272	1.0	-	.	ID=g1794.t3.intron6;Parent=g1794.t3
HiC_scaffold_1	AUGUSTUS	intron	212591486	212592272	1.0	-	.	ID=g1794.t4.intron6;Parent=g1794.t4
HiC_scaffold_1	GeneMark.hmm3	CDS	212591896	212592049	.	-	2	ID=g1794.t2.CDS11;Parent=g1794.t2
HiC_scaffold_1	GeneMark.hmm3	exon	212591896	212592049	.	-	2	ID=g1794.t2.exon11;Parent=g1794.t2
HiC_scaffold_1	GeneMark.hmm3	intron	212592050	212592164	.	-	1	ID=g1794.t2.intron11;Parent=g1794.t2
HiC_scaffold_1	GeneMark.hmm3	CDS	212592165	212592240	.	-	0	ID=g1794.t2.CDS12;Parent=g1794.t2
HiC_scaffold_1	GeneMark.hmm3	exon	212592165	212592240	.	-	0	ID=g1794.t2.exon12;Parent=g1794.t2
HiC_scaffold_1	GeneMark.hmm3	intron	212592241	212592272	.	-	0	ID=g1794.t2.intron12;Parent=g1794.t2
HiC_scaffold_1	AUGUSTUS	exon	212592273	212592363	.	-	.	ID=g1794.t1.exon7;Parent=g1794.t1
HiC_scaffold_1	GeneMark.hmm3	CDS	212592273	212592363	.	-	1	ID=g1794.t2.CDS13;Parent=g1794.t2
HiC_scaffold_1	GeneMark.hmm3	exon	212592273	212592363	.	-	1	ID=g1794.t2.exon13;Parent=g1794.t2
HiC_scaffold_1	AUGUSTUS	exon	212592273	212592363	.	-	.	ID=g1794.t3.exon7;Parent=g1794.t3
HiC_scaffold_1	AUGUSTUS	exon	212592273	212592363	.	-	.	ID=g1794.t4.exon7;Parent=g1794.t4
HiC_scaffold_1	AUGUSTUS	CDS	212592273	212592363	1.0	-	1	ID=g1794.t1.CDS7;Parent=g1794.t1
HiC_scaffold_1	AUGUSTUS	CDS	212592273	212592363	1.0	-	1	ID=g1794.t3.CDS7;Parent=g1794.t3
HiC_scaffold_1	AUGUSTUS	CDS	212592273	212592363	1.0	-	1	ID=g1794.t4.CDS7;Parent=g1794.t4
HiC_scaffold_1	GeneMark.hmm3	intron	212592364	212594303	.	-	2	ID=g1794.t2.intron13;Parent=g1794.t2
HiC_scaffold_1	AUGUSTUS	intron	212592364	212594303	1.0	-	.	ID=g1794.t1.intron7;Parent=g1794.t1
HiC_scaffold_1	AUGUSTUS	intron	212592364	212594303	1.0	-	.	ID=g1794.t3.intron7;Parent=g1794.t3
HiC_scaffold_1	AUGUSTUS	intron	212592364	212594303	1.0	-	.	ID=g1794.t4.intron7;Parent=g1794.t4
HiC_scaffold_1	AUGUSTUS	exon	212594304	212594542	.	-	.	ID=g1794.t1.exon8;Parent=g1794.t1
HiC_scaffold_1	AUGUSTUS	exon	212594304	212594542	.	-	.	ID=g1794.t3.exon8;Parent=g1794.t3
HiC_scaffold_1	AUGUSTUS	exon	212594304	212594542	.	-	.	ID=g1794.t4.exon8;Parent=g1794.t4
HiC_scaffold_1	AUGUSTUS	CDS	212594304	212594542	0.98	-	0	ID=g1794.t3.CDS8;Parent=g1794.t3
HiC_scaffold_1	AUGUSTUS	CDS	212594304	212594542	1.0	-	0	ID=g1794.t1.CDS8;Parent=g1794.t1
HiC_scaffold_1	AUGUSTUS	CDS	212594304	212594542	1.0	-	0	ID=g1794.t4.CDS8;Parent=g1794.t4
HiC_scaffold_1	GeneMark.hmm3	CDS	212594304	212594655	.	-	2	ID=g1794.t2.CDS14;Parent=g1794.t2
HiC_scaffold_1	GeneMark.hmm3	exon	212594304	212594655	.	-	2	ID=g1794.t2.exon14;Parent=g1794.t2
HiC_scaffold_1	AUGUSTUS	intron	212594543	212617424	0.74	-	.	ID=g1794.t1.intron8;Parent=g1794.t1
HiC_scaffold_1	AUGUSTUS	intron	212594543	212617424	0.75	-	.	ID=g1794.t3.intron8;Parent=g1794.t3
HiC_scaffold_1	AUGUSTUS	intron	212594543	212617424	0.75	-	.	ID=g1794.t4.intron8;Parent=g1794.t4
HiC_scaffold_1	GeneMark.hmm3	intron	212594656	212594776	.	-	1	ID=g1794.t2.intron14;Parent=g1794.t2
HiC_scaffold_1	GeneMark.hmm3	CDS	212594777	212594952	.	-	1	ID=g1794.t2.CDS15;Parent=g1794.t2
HiC_scaffold_1	GeneMark.hmm3	exon	212594777	212594952	.	-	1	ID=g1794.t2.exon15;Parent=g1794.t2
HiC_scaffold_1	GeneMark.hmm3	intron	212594953	212595088	.	-	2	ID=g1794.t2.intron15;Parent=g1794.t2
HiC_scaffold_1	GeneMark.hmm3	CDS	212595089	212595192	.	-	0	ID=g1794.t2.CDS16;Parent=g1794.t2
HiC_scaffold_1	GeneMark.hmm3	exon	212595089	212595192	.	-	0	ID=g1794.t2.exon16;Parent=g1794.t2
HiC_scaffold_1	GeneMark.hmm3	intron	212595193	212595351	.	-	0	ID=g1794.t2.intron16;Parent=g1794.t2
HiC_scaffold_1	GeneMark.hmm3	CDS	212595352	212595618	.	-	0	ID=g1794.t2.CDS17;Parent=g1794.t2
HiC_scaffold_1	GeneMark.hmm3	exon	212595352	212595618	.	-	0	ID=g1794.t2.exon17;Parent=g1794.t2
HiC_scaffold_1	GeneMark.hmm3	intron	212595619	212595664	.	-	0	ID=g1794.t2.intron17;Parent=g1794.t2
HiC_scaffold_1	GeneMark.hmm3	CDS	212595665	212595832	.	-	0	ID=g1794.t2.CDS18;Parent=g1794.t2
HiC_scaffold_1	GeneMark.hmm3	exon	212595665	212595832	.	-	0	ID=g1794.t2.exon18;Parent=g1794.t2
HiC_scaffold_1	GeneMark.hmm3	intron	212595833	212596990	.	-	0	ID=g1794.t2.intron18;Parent=g1794.t2
HiC_scaffold_1	GeneMark.hmm3	CDS	212596991	212597368	.	-	0	ID=g1794.t2.CDS19;Parent=g1794.t2
HiC_scaffold_1	GeneMark.hmm3	exon	212596991	212597368	.	-	0	ID=g1794.t2.exon19;Parent=g1794.t2
HiC_scaffold_1	GeneMark.hmm3	start_codon	212597366	212597368	.	-	0	ID=g1794.t2.start1;Parent=g1794.t2
HiC_scaffold_1	AUGUSTUS	exon	212617425	212617645	.	-	.	ID=g1794.t1.exon9;Parent=g1794.t1
HiC_scaffold_1	AUGUSTUS	exon	212617425	212617645	.	-	.	ID=g1794.t3.exon9;Parent=g1794.t3
HiC_scaffold_1	AUGUSTUS	exon	212617425	212617645	.	-	.	ID=g1794.t4.exon9;Parent=g1794.t4
HiC_scaffold_1	AUGUSTUS	CDS	212617425	212617645	0.98	-	2	ID=g1794.t4.CDS9;Parent=g1794.t4
HiC_scaffold_1	AUGUSTUS	CDS	212617425	212617645	0.99	-	2	ID=g1794.t3.CDS9;Parent=g1794.t3
HiC_scaffold_1	AUGUSTUS	CDS	212617425	212617645	1.0	-	2	ID=g1794.t1.CDS9;Parent=g1794.t1
HiC_scaffold_1	AUGUSTUS	intron	212617646	212617739	1.0	-	.	ID=g1794.t3.intron9;Parent=g1794.t3
HiC_scaffold_1	AUGUSTUS	intron	212617646	212617739	1.0	-	.	ID=g1794.t4.intron9;Parent=g1794.t4
HiC_scaffold_1	AUGUSTUS	intron	212617646	212618295	0.82	-	.	ID=g1794.t1.intron9;Parent=g1794.t1
HiC_scaffold_1	AUGUSTUS	exon	212617740	212617827	.	-	.	ID=g1794.t3.exon10;Parent=g1794.t3
HiC_scaffold_1	AUGUSTUS	exon	212617740	212617827	.	-	.	ID=g1794.t4.exon10;Parent=g1794.t4
HiC_scaffold_1	AUGUSTUS	CDS	212617740	212617827	0.99	-	0	ID=g1794.t4.CDS10;Parent=g1794.t4
HiC_scaffold_1	AUGUSTUS	CDS	212617740	212617827	1.0	-	0	ID=g1794.t3.CDS10;Parent=g1794.t3
HiC_scaffold_1	AUGUSTUS	intron	212617828	212618295	0.99	-	.	ID=g1794.t4.intron10;Parent=g1794.t4
HiC_scaffold_1	AUGUSTUS	intron	212617828	212618295	1.0	-	.	ID=g1794.t3.intron10;Parent=g1794.t3
HiC_scaffold_1	AUGUSTUS	exon	212618296	212618308	.	-	.	ID=g1794.t1.exon10;Parent=g1794.t1
HiC_scaffold_1	AUGUSTUS	CDS	212618296	212618308	0.63	-	0	ID=g1794.t1.CDS10;Parent=g1794.t1
HiC_scaffold_1	AUGUSTUS	exon	212618296	212618361	.	-	.	ID=g1794.t3.exon11;Parent=g1794.t3
HiC_scaffold_1	AUGUSTUS	exon	212618296	212618361	.	-	.	ID=g1794.t4.exon11;Parent=g1794.t4
HiC_scaffold_1	AUGUSTUS	CDS	212618296	212618361	1.0	-	0	ID=g1794.t3.CDS11;Parent=g1794.t3
HiC_scaffold_1	AUGUSTUS	CDS	212618296	212618361	1.0	-	0	ID=g1794.t4.CDS11;Parent=g1794.t4
HiC_scaffold_1	AUGUSTUS	start_codon	212618306	212618308	.	-	0	ID=g1794.t1.start1;Parent=g1794.t1
HiC_scaffold_1	AUGUSTUS	start_codon	212618359	212618361	.	-	0	ID=g1794.t3.start1;Parent=g1794.t3
HiC_scaffold_1	AUGUSTUS	start_codon	212618359	212618361	.	-	0	ID=g1794.t4.start1;Parent=g1794.t4
HiC_scaffold_1	gmst	start_codon	212735844	212735846	23.236608	+	0	ID=g1795.t1.start1;Parent=g1795.t1
HiC_scaffold_1	gmst	gene	212735844	212736242	.	+	.	ID=g1795
HiC_scaffold_1	gmst	mRNA	212735844	212736242	.	+	.	ID=g1795.t1;Parent=g1795
HiC_scaffold_1	gmst	CDS	212735844	212736242	23.236608	+	0	ID=g1795.t1.CDS1;Parent=g1795.t1
HiC_scaffold_1	gmst	exon	212735844	212736242	23.236608	+	0	ID=g1795.t1.exon1;Parent=g1795.t1
HiC_scaffold_1	gmst	stop_codon	212736240	212736242	23.236608	+	0	ID=g1795.t1.stop1;Parent=g1795.t1
HiC_scaffold_1	AUGUSTUS	stop_codon	212740293	212740295	.	-	0	ID=g1796.t3.stop1;Parent=g1796.t3
HiC_scaffold_1	gmst	stop_codon	212740293	212740295	28.707725	-	0	ID=g1796.t1.stop1;Parent=g1796.t1
HiC_scaffold_1	gmst	stop_codon	212740293	212740295	34.518484	-	0	ID=g1796.t2.stop1;Parent=g1796.t2
HiC_scaffold_1	AUGUSTUS	exon	212740293	212740405	.	-	.	ID=g1796.t3.exon1;Parent=g1796.t3
HiC_scaffold_1	AUGUSTUS	CDS	212740293	212740405	1.0	-	2	ID=g1796.t3.CDS1;Parent=g1796.t3
HiC_scaffold_1	gmst	CDS	212740293	212740405	28.707725	-	2	ID=g1796.t1.CDS1;Parent=g1796.t1
HiC_scaffold_1	gmst	exon	212740293	212740405	28.707725	-	2	ID=g1796.t1.exon1;Parent=g1796.t1
HiC_scaffold_1	gmst	CDS	212740293	212740405	34.518484	-	2	ID=g1796.t2.CDS1;Parent=g1796.t2
HiC_scaffold_1	gmst	exon	212740293	212740405	34.518484	-	2	ID=g1796.t2.exon1;Parent=g1796.t2
HiC_scaffold_1	gmst	mRNA	212740293	212753821	.	-	.	ID=g1796.t1;Parent=g1796;em_target=9685.ENSFCAP00000025277;em_score=315.8;em_evalue=1.2e-97;em_tcov=.;em_OGs=KOG0426@1|root,KOG0426@2759|Eukaryota,38E8A@33154|Opisthokonta,3BG84@33208|Metazoa,3CSEB@33213|Bilateria,4863X@7711|Chordata,48VTI@7742|Vertebrata,3J5I5@40674|Mammalia,3EJ83@33554|Carnivora;em_COG_cat=O;em_desc=Belongs to the ubiquitin-conjugating enzyme family;em_max_annot_lvl=33208|Metazoa;em_Preferred_name=UBE2G2;em_EC=2.3.2.23;em_KEGG_ko=ko:K04555;em_KEGG_Pathway=ko04120,ko04141,ko05012,map04120,map04141,map05012;em_BRITE=ko00000,ko00001,ko01000,ko04121;em_PFAMs=UQ_con;em_GOs=GO:0000209,GO:0003674,GO:0003824,GO:0004842,GO:0005488,GO:0005515,GO:0005575,GO:0005622,GO:0005623,GO:0005737,GO:0005783,GO:0005829,GO:0006464,GO:0006486,GO:0006487,GO:0006508,GO:0006511,GO:0006807,GO:0006950,GO:0008150,GO:0008152,GO:0009056,GO:0009057,GO:0009058,GO:0009059,GO:0009100,GO:0009101,GO:0009892,GO:0009894,GO:0009895,GO:0009987,GO:0010033,GO:0010243,GO:0010498,GO:0010605,GO:0012505,GO:0016567,GO:0016740,GO:0018193,GO:0018196,GO:0018279,GO:0019222,GO:0019538,GO:0019787,GO:0019899,GO:0019941,GO:0030162,GO:0030163,GO:0030433,GO:0031323,GO:0031324,GO:0031329,GO:0031330,GO:0031625,GO:0032268,GO:0032269,GO:0032386,GO:0032387,GO:0032446,GO:0032879,GO:0032880,GO:0033157,GO:0033554,GO:0034097,GO:0034645,GO:0034976,GO:0035456,GO:0035458,GO:0036211,GO:0036503,GO:0042176,GO:0042177,GO:0042221,GO:0042802,GO:0043161,GO:0043170,GO:0043226,GO:0043227,GO:0043229,GO:0043231,GO:0043412,GO:0043413,GO:0043632,GO:0044237,GO:0044238,GO:0044248,GO:0044249,GO:0044257,GO:0044260,GO:0044265,GO:0044267,GO:0044389,GO:0044424,GO:0044444,GO:0044464,GO:0045861,GO:0048519,GO:0048523,GO:0048583,GO:0048585,GO:0050789,GO:0050794,GO:0050896,GO:0051049,GO:0051051,GO:0051171,GO:0051172,GO:0051223,GO:0051224,GO:0051246,GO:0051248,GO:0051603,GO:0051716,GO:0060255,GO:0060341,GO:0061136,GO:0061630,GO:0061631,GO:0061650,GO:0061659,GO:0065007,GO:0070085,GO:0070201,GO:0070647,GO:0070861,GO:0070862,GO:0070887,GO:0070936,GO:0071310,GO:0071345,GO:0071704,GO:0080090,GO:0080134,GO:0080135,GO:0090087,GO:0090317,GO:0140096,GO:1901135,GO:1901137,GO:1901564,GO:1901565,GO:1901566,GO:1901575,GO:1901576,GO:1901698,GO:1901799,GO:1903050,GO:1903051,GO:1903362,GO:1903363,GO:1903573,GO:1903827,GO:1903828,GO:1904152,GO:1904153,GO:1904292,GO:1904293,GO:1904950,GO:1905897
HiC_scaffold_1	gmst	mRNA	212740293	212761022	.	-	.	ID=g1796.t2;Parent=g1796;em_target=9646.ENSAMEP00000002189;em_score=349.2;em_evalue=1e-107;em_tcov=.;em_OGs=KOG0426@1|root,KOG0426@2759|Eukaryota,38E8A@33154|Opisthokonta,3BG84@33208|Metazoa,3CSEB@33213|Bilateria,4863X@7711|Chordata,48VTI@7742|Vertebrata,3J5I5@40674|Mammalia,3EJ83@33554|Carnivora;em_COG_cat=O;em_desc=Belongs to the ubiquitin-conjugating enzyme family;em_max_annot_lvl=33208|Metazoa;em_Preferred_name=UBE2G2;em_EC=2.3.2.23;em_KEGG_ko=ko:K04555;em_KEGG_Pathway=ko04120,ko04141,ko05012,map04120,map04141,map05012;em_BRITE=ko00000,ko00001,ko01000,ko04121;em_PFAMs=UQ_con;em_GOs=GO:0000209,GO:0003674,GO:0003824,GO:0004842,GO:0005488,GO:0005515,GO:0005575,GO:0005622,GO:0005623,GO:0005737,GO:0005783,GO:0005829,GO:0006464,GO:0006486,GO:0006487,GO:0006508,GO:0006511,GO:0006807,GO:0006950,GO:0008150,GO:0008152,GO:0009056,GO:0009057,GO:0009058,GO:0009059,GO:0009100,GO:0009101,GO:0009892,GO:0009894,GO:0009895,GO:0009987,GO:0010033,GO:0010243,GO:0010498,GO:0010605,GO:0012505,GO:0016567,GO:0016740,GO:0018193,GO:0018196,GO:0018279,GO:0019222,GO:0019538,GO:0019787,GO:0019899,GO:0019941,GO:0030162,GO:0030163,GO:0030433,GO:0031323,GO:0031324,GO:0031329,GO:0031330,GO:0031625,GO:0032268,GO:0032269,GO:0032386,GO:0032387,GO:0032446,GO:0032879,GO:0032880,GO:0033157,GO:0033554,GO:0034097,GO:0034645,GO:0034976,GO:0035456,GO:0035458,GO:0036211,GO:0036503,GO:0042176,GO:0042177,GO:0042221,GO:0042802,GO:0043161,GO:0043170,GO:0043226,GO:0043227,GO:0043229,GO:0043231,GO:0043412,GO:0043413,GO:0043632,GO:0044237,GO:0044238,GO:0044248,GO:0044249,GO:0044257,GO:0044260,GO:0044265,GO:0044267,GO:0044389,GO:0044424,GO:0044444,GO:0044464,GO:0045861,GO:0048519,GO:0048523,GO:0048583,GO:0048585,GO:0050789,GO:0050794,GO:0050896,GO:0051049,GO:0051051,GO:0051171,GO:0051172,GO:0051223,GO:0051224,GO:0051246,GO:0051248,GO:0051603,GO:0051716,GO:0060255,GO:0060341,GO:0061136,GO:0061630,GO:0061631,GO:0061650,GO:0061659,GO:0065007,GO:0070085,GO:0070201,GO:0070647,GO:0070861,GO:0070862,GO:0070887,GO:0070936,GO:0071310,GO:0071345,GO:0071704,GO:0080090,GO:0080134,GO:0080135,GO:0090087,GO:0090317,GO:0140096,GO:1901135,GO:1901137,GO:1901564,GO:1901565,GO:1901566,GO:1901575,GO:1901576,GO:1901698,GO:1901799,GO:1903050,GO:1903051,GO:1903362,GO:1903363,GO:1903573,GO:1903827,GO:1903828,GO:1904152,GO:1904153,GO:1904292,GO:1904293,GO:1904950,GO:1905897
HiC_scaffold_1	gmst	gene	212740293	212774360	.	-	.	ID=g1796
HiC_scaffold_1	AUGUSTUS	mRNA	212740293	212774360	.	-	.	ID=g1796.t3;Parent=g1796;em_target=9646.ENSAMEP00000002189;em_score=349.9;em_evalue=9.2e-108;em_tcov=.;em_OGs=KOG0426@1|root,KOG0426@2759|Eukaryota,38E8A@33154|Opisthokonta,3BG84@33208|Metazoa,3CSEB@33213|Bilateria,4863X@7711|Chordata,48VTI@7742|Vertebrata,3J5I5@40674|Mammalia,3EJ83@33554|Carnivora;em_COG_cat=O;em_desc=Belongs to the ubiquitin-conjugating enzyme family;em_max_annot_lvl=33208|Metazoa;em_Preferred_name=UBE2G2;em_EC=2.3.2.23;em_KEGG_ko=ko:K04555;em_KEGG_Pathway=ko04120,ko04141,ko05012,map04120,map04141,map05012;em_BRITE=ko00000,ko00001,ko01000,ko04121;em_PFAMs=UQ_con;em_GOs=GO:0000209,GO:0003674,GO:0003824,GO:0004842,GO:0005488,GO:0005515,GO:0005575,GO:0005622,GO:0005623,GO:0005737,GO:0005783,GO:0005829,GO:0006464,GO:0006486,GO:0006487,GO:0006508,GO:0006511,GO:0006807,GO:0006950,GO:0008150,GO:0008152,GO:0009056,GO:0009057,GO:0009058,GO:0009059,GO:0009100,GO:0009101,GO:0009892,GO:0009894,GO:0009895,GO:0009987,GO:0010033,GO:0010243,GO:0010498,GO:0010605,GO:0012505,GO:0016567,GO:0016740,GO:0018193,GO:0018196,GO:0018279,GO:0019222,GO:0019538,GO:0019787,GO:0019899,GO:0019941,GO:0030162,GO:0030163,GO:0030433,GO:0031323,GO:0031324,GO:0031329,GO:0031330,GO:0031625,GO:0032268,GO:0032269,GO:0032386,GO:0032387,GO:0032446,GO:0032879,GO:0032880,GO:0033157,GO:0033554,GO:0034097,GO:0034645,GO:0034976,GO:0035456,GO:0035458,GO:0036211,GO:0036503,GO:0042176,GO:0042177,GO:0042221,GO:0042802,GO:0043161,GO:0043170,GO:0043226,GO:0043227,GO:0043229,GO:0043231,GO:0043412,GO:0043413,GO:0043632,GO:0044237,GO:0044238,GO:0044248,GO:0044249,GO:0044257,GO:0044260,GO:0044265,GO:0044267,GO:0044389,GO:0044424,GO:0044444,GO:0044464,GO:0045861,GO:0048519,GO:0048523,GO:0048583,GO:0048585,GO:0050789,GO:0050794,GO:0050896,GO:0051049,GO:0051051,GO:0051171,GO:0051172,GO:0051223,GO:0051224,GO:0051246,GO:0051248,GO:0051603,GO:0051716,GO:0060255,GO:0060341,GO:0061136,GO:0061630,GO:0061631,GO:0061650,GO:0061659,GO:0065007,GO:0070085,GO:0070201,GO:0070647,GO:0070861,GO:0070862,GO:0070887,GO:0070936,GO:0071310,GO:0071345,GO:0071704,GO:0080090,GO:0080134,GO:0080135,GO:0090087,GO:0090317,GO:0140096,GO:1901135,GO:1901137,GO:1901564,GO:1901565,GO:1901566,GO:1901575,GO:1901576,GO:1901698,GO:1901799,GO:1903050,GO:1903051,GO:1903362,GO:1903363,GO:1903573,GO:1903827,GO:1903828,GO:1904152,GO:1904153,GO:1904292,GO:1904293,GO:1904950,GO:1905897
HiC_scaffold_1	AUGUSTUS	intron	212740406	212742885	1.0	-	.	ID=g1796.t3.intron1;Parent=g1796.t3
HiC_scaffold_1	gmst	intron	212740406	212742885	28.707725	-	0	ID=g1796.t1.intron1;Parent=g1796.t1
HiC_scaffold_1	gmst	intron	212740406	212742885	34.518484	-	0	ID=g1796.t2.intron1;Parent=g1796.t2
HiC_scaffold_1	AUGUSTUS	exon	212742886	212743026	.	-	.	ID=g1796.t3.exon2;Parent=g1796.t3
HiC_scaffold_1	AUGUSTUS	CDS	212742886	212743026	1.0	-	2	ID=g1796.t3.CDS2;Parent=g1796.t3
HiC_scaffold_1	gmst	CDS	212742886	212743026	28.707725	-	2	ID=g1796.t1.CDS2;Parent=g1796.t1
HiC_scaffold_1	gmst	exon	212742886	212743026	28.707725	-	2	ID=g1796.t1.exon2;Parent=g1796.t1
HiC_scaffold_1	gmst	CDS	212742886	212743026	34.518484	-	2	ID=g1796.t2.CDS2;Parent=g1796.t2
HiC_scaffold_1	gmst	exon	212742886	212743026	34.518484	-	2	ID=g1796.t2.exon2;Parent=g1796.t2
HiC_scaffold_1	AUGUSTUS	intron	212743027	212745374	1.0	-	.	ID=g1796.t3.intron2;Parent=g1796.t3
HiC_scaffold_1	gmst	intron	212743027	212745374	28.707725	-	0	ID=g1796.t1.intron2;Parent=g1796.t1
HiC_scaffold_1	gmst	intron	212743027	212745374	34.518484	-	0	ID=g1796.t2.intron2;Parent=g1796.t2
HiC_scaffold_1	AUGUSTUS	exon	212745375	212745493	.	-	.	ID=g1796.t3.exon3;Parent=g1796.t3
HiC_scaffold_1	AUGUSTUS	CDS	212745375	212745493	1.0	-	1	ID=g1796.t3.CDS3;Parent=g1796.t3
HiC_scaffold_1	gmst	CDS	212745375	212745493	28.707725	-	1	ID=g1796.t1.CDS3;Parent=g1796.t1
HiC_scaffold_1	gmst	exon	212745375	212745493	28.707725	-	1	ID=g1796.t1.exon3;Parent=g1796.t1
HiC_scaffold_1	gmst	CDS	212745375	212745493	34.518484	-	1	ID=g1796.t2.CDS3;Parent=g1796.t2
HiC_scaffold_1	gmst	exon	212745375	212745493	34.518484	-	1	ID=g1796.t2.exon3;Parent=g1796.t2
HiC_scaffold_1	AUGUSTUS	intron	212745494	212753780	1.0	-	.	ID=g1796.t3.intron3;Parent=g1796.t3
HiC_scaffold_1	gmst	intron	212745494	212753780	28.707725	-	0	ID=g1796.t1.intron3;Parent=g1796.t1
HiC_scaffold_1	gmst	intron	212745494	212753780	34.518484	-	0	ID=g1796.t2.intron3;Parent=g1796.t2
HiC_scaffold_1	gmst	CDS	212753781	212753821	28.707725	-	0	ID=g1796.t1.CDS4;Parent=g1796.t1
HiC_scaffold_1	gmst	exon	212753781	212753821	28.707725	-	0	ID=g1796.t1.exon4;Parent=g1796.t1
HiC_scaffold_1	AUGUSTUS	exon	212753781	212753826	.	-	.	ID=g1796.t3.exon4;Parent=g1796.t3
HiC_scaffold_1	AUGUSTUS	CDS	212753781	212753826	1.0	-	2	ID=g1796.t3.CDS4;Parent=g1796.t3
HiC_scaffold_1	gmst	CDS	212753781	212753826	34.518484	-	2	ID=g1796.t2.CDS4;Parent=g1796.t2
HiC_scaffold_1	gmst	exon	212753781	212753826	34.518484	-	2	ID=g1796.t2.exon4;Parent=g1796.t2
HiC_scaffold_1	gmst	start_codon	212753819	212753821	28.707725	-	0	ID=g1796.t1.start1;Parent=g1796.t1
HiC_scaffold_1	AUGUSTUS	intron	212753827	212753917	1.0	-	.	ID=g1796.t3.intron4;Parent=g1796.t3
HiC_scaffold_1	gmst	intron	212753827	212753917	34.518484	-	0	ID=g1796.t2.intron4;Parent=g1796.t2
HiC_scaffold_1	AUGUSTUS	exon	212753918	212753953	.	-	.	ID=g1796.t3.exon5;Parent=g1796.t3
HiC_scaffold_1	AUGUSTUS	CDS	212753918	212753953	1.0	-	2	ID=g1796.t3.CDS5;Parent=g1796.t3
HiC_scaffold_1	gmst	CDS	212753918	212753953	34.518484	-	2	ID=g1796.t2.CDS5;Parent=g1796.t2
HiC_scaffold_1	gmst	exon	212753918	212753953	34.518484	-	2	ID=g1796.t2.exon5;Parent=g1796.t2
HiC_scaffold_1	AUGUSTUS	intron	212753954	212755881	0.92	-	.	ID=g1796.t3.intron5;Parent=g1796.t3
HiC_scaffold_1	gmst	intron	212753954	212761006	34.518484	-	0	ID=g1796.t2.intron5;Parent=g1796.t2
HiC_scaffold_1	AUGUSTUS	exon	212755882	212755890	.	-	.	ID=g1796.t3.exon6;Parent=g1796.t3
HiC_scaffold_1	AUGUSTUS	CDS	212755882	212755890	0.83	-	2	ID=g1796.t3.CDS6;Parent=g1796.t3
HiC_scaffold_1	AUGUSTUS	intron	212755891	212774314	0.25	-	.	ID=g1796.t3.intron6;Parent=g1796.t3
HiC_scaffold_1	gmst	CDS	212761007	212761022	34.518484	-	0	ID=g1796.t2.CDS6;Parent=g1796.t2
HiC_scaffold_1	gmst	exon	212761007	212761022	34.518484	-	0	ID=g1796.t2.exon6;Parent=g1796.t2
HiC_scaffold_1	gmst	start_codon	212761020	212761022	34.518484	-	0	ID=g1796.t2.start1;Parent=g1796.t2
HiC_scaffold_1	AUGUSTUS	exon	212774315	212774360	.	-	.	ID=g1796.t3.exon7;Parent=g1796.t3
HiC_scaffold_1	AUGUSTUS	CDS	212774315	212774360	0.36	-	0	ID=g1796.t3.CDS7;Parent=g1796.t3
HiC_scaffold_1	AUGUSTUS	start_codon	212774358	212774360	.	-	0	ID=g1796.t3.start1;Parent=g1796.t3
HiC_scaffold_1	AUGUSTUS	stop_codon	212777240	212777242	.	-	0	ID=g1797.t1.stop1;Parent=g1797.t1
HiC_scaffold_1	AUGUSTUS	exon	212777240	212777286	.	-	.	ID=g1797.t1.exon1;Parent=g1797.t1
HiC_scaffold_1	AUGUSTUS	CDS	212777240	212777286	1.0	-	2	ID=g1797.t1.CDS1;Parent=g1797.t1
HiC_scaffold_1	AUGUSTUS	gene	212777240	212790669	.	-	.	ID=g1797
HiC_scaffold_1	AUGUSTUS	mRNA	212777240	212790669	0.34	-	.	ID=g1797.t1;Parent=g1797;em_target=9612.ENSCAFP00000039962;em_score=312.5;em_evalue=2.8e-97;em_tcov=.;em_OGs=2AAGE@1|root,2RYM1@2759|Eukaryota,3A0A6@33154|Opisthokonta,3BSE0@33208|Metazoa,3E400@33213|Bilateria,48QPJ@7711|Chordata,49M9K@7742|Vertebrata,3JPT4@40674|Mammalia,3EXJN@33554|Carnivora;em_COG_cat=U;em_desc=domain found in Plexins, Semaphorins and Integrins;em_max_annot_lvl=33208|Metazoa;em_Preferred_name=PTTG1IP;em_PFAMs=;em_GOs=
HiC_scaffold_1	AUGUSTUS	intron	212777287	212779550	1.0	-	.	ID=g1797.t1.intron1;Parent=g1797.t1
HiC_scaffold_1	AUGUSTUS	exon	212779551	212779597	.	-	.	ID=g1797.t1.exon2;Parent=g1797.t1
HiC_scaffold_1	AUGUSTUS	CDS	212779551	212779597	1.0	-	1	ID=g1797.t1.CDS2;Parent=g1797.t1
HiC_scaffold_1	AUGUSTUS	intron	212779598	212780352	1.0	-	.	ID=g1797.t1.intron2;Parent=g1797.t1
HiC_scaffold_1	AUGUSTUS	exon	212780353	212780527	.	-	.	ID=g1797.t1.exon3;Parent=g1797.t1
HiC_scaffold_1	AUGUSTUS	CDS	212780353	212780527	1.0	-	2	ID=g1797.t1.CDS3;Parent=g1797.t1
HiC_scaffold_1	AUGUSTUS	intron	212780528	212783177	1.0	-	.	ID=g1797.t1.intron3;Parent=g1797.t1
HiC_scaffold_1	AUGUSTUS	exon	212783178	212783286	.	-	.	ID=g1797.t1.exon4;Parent=g1797.t1
HiC_scaffold_1	AUGUSTUS	CDS	212783178	212783286	1.0	-	0	ID=g1797.t1.CDS4;Parent=g1797.t1
HiC_scaffold_1	AUGUSTUS	intron	212783287	212784663	1.0	-	.	ID=g1797.t1.intron4;Parent=g1797.t1
HiC_scaffold_1	AUGUSTUS	exon	212784664	212784716	.	-	.	ID=g1797.t1.exon5;Parent=g1797.t1
HiC_scaffold_1	AUGUSTUS	CDS	212784664	212784716	1.0	-	2	ID=g1797.t1.CDS5;Parent=g1797.t1
HiC_scaffold_1	AUGUSTUS	intron	212784717	212790617	0.65	-	.	ID=g1797.t1.intron5;Parent=g1797.t1
HiC_scaffold_1	gmst	start_codon	212786235	212786237	33.806151	+	0	ID=g1798.t1.start1;Parent=g1798.t1
HiC_scaffold_1	gmst	gene	212786235	212786696	.	+	.	ID=g1798
HiC_scaffold_1	gmst	mRNA	212786235	212786696	.	+	.	ID=g1798.t1;Parent=g1798
HiC_scaffold_1	gmst	CDS	212786235	212786696	33.806151	+	0	ID=g1798.t1.CDS1;Parent=g1798.t1
HiC_scaffold_1	gmst	exon	212786235	212786696	33.806151	+	0	ID=g1798.t1.exon1;Parent=g1798.t1
HiC_scaffold_1	gmst	stop_codon	212786694	212786696	33.806151	+	0	ID=g1798.t1.stop1;Parent=g1798.t1
HiC_scaffold_1	AUGUSTUS	exon	212790618	212790669	.	-	.	ID=g1797.t1.exon6;Parent=g1797.t1
HiC_scaffold_1	AUGUSTUS	CDS	212790618	212790669	0.34	-	0	ID=g1797.t1.CDS6;Parent=g1797.t1
HiC_scaffold_1	AUGUSTUS	start_codon	212790667	212790669	.	-	0	ID=g1797.t1.start1;Parent=g1797.t1
HiC_scaffold_1	AUGUSTUS	start_codon	212820059	212820061	.	+	0	ID=g1799.t1.start1;Parent=g1799.t1
HiC_scaffold_1	AUGUSTUS	start_codon	212820059	212820061	.	+	0	ID=g1799.t3.start1;Parent=g1799.t3
HiC_scaffold_1	AUGUSTUS	exon	212820059	212820385	.	+	.	ID=g1799.t1.exon1;Parent=g1799.t1
HiC_scaffold_1	AUGUSTUS	exon	212820059	212820385	.	+	.	ID=g1799.t3.exon1;Parent=g1799.t3
HiC_scaffold_1	AUGUSTUS	CDS	212820059	212820385	0.61	+	0	ID=g1799.t1.CDS1;Parent=g1799.t1
HiC_scaffold_1	AUGUSTUS	CDS	212820059	212820385	0.63	+	0	ID=g1799.t3.CDS1;Parent=g1799.t3
HiC_scaffold_1	AUGUSTUS	gene	212820059	212860815	.	+	.	ID=g1799
HiC_scaffold_1	AUGUSTUS	mRNA	212820059	212860815	.	+	.	ID=g1799.t1;Parent=g1799;em_target=9668.ENSMPUP00000010194;em_score=569.5;em_evalue=5.2e-173;em_tcov=.;em_OGs=KOG1226@1|root,KOG1226@2759|Eukaryota,38DSI@33154|Opisthokonta,3BA6T@33208|Metazoa,3D3JZ@33213|Bilateria,484MI@7711|Chordata,4957C@7742|Vertebrata,3J2HP@40674|Mammalia,3EEEA@33554|Carnivora;em_COG_cat=TW;em_desc=Integrin, beta 2 (complement component 3 receptor 3 and 4 subunit);em_max_annot_lvl=33208|Metazoa;em_Preferred_name=ITGB2;em_KEGG_ko=ko:K05719,ko:K06464;em_KEGG_Pathway=ko04015,ko04145,ko04151,ko04360,ko04390,ko04510,ko04512,ko04514,ko04530,ko04610,ko04611,ko04650,ko04670,ko04810,ko05100,ko05130,ko05131,ko05133,ko05134,ko05140,ko05144,ko05145,ko05146,ko05150,ko05152,ko05165,ko05166,ko05200,ko05205,ko05222,ko05323,ko05410,ko05412,ko05414,ko05416,map04015,map04145,map04151,map04360,map04390,map04510,map04512,map04514,map04530,map04610,map04611,map04650,map04670,map04810,map05100,map05130,map05131,map05133,map05134,map05140,map05144,map05145,map05146,map05150,map05152,map05165,map05166,map05200,map05205,map05222,map05323,map05410,map05412,map05414,map05416;em_BRITE=ko00000,ko00001,ko04090,ko04131,ko04147,ko04516;em_PFAMs=EGF_2,Integrin_B_tail,Integrin_b_cyt,Integrin_beta,PSI_integrin;em_GOs=GO:0000003,GO:0000902,GO:0000904,GO:0001505,GO:0001540,GO:0001667,GO:0001700,GO:0001703,GO:0001704,GO:0001706,GO:0001708,GO:0001774,GO:0001775,GO:0001846,GO:0001848,GO:0001851,GO:0001894,GO:0001932,GO:0002009,GO:0002011,GO:0002064,GO:0002065,GO:0002066,GO:0002119,GO:0002164,GO:0002165,GO:0002218,GO:0002221,GO:0002224,GO:0002252,GO:0002253,GO:0002263,GO:0002274,GO:0002275,GO:0002283,GO:0002366,GO:0002376,GO:0002443,GO:0002444,GO:0002446,GO:0002520,GO:0002523,GO:0002682,GO:0002684,GO:0002694,GO:0002696,GO:0002697,GO:0002699,GO:0002703,GO:0002705,GO:0002757,GO:0002758,GO:0002764,GO:0002886,GO:0002888,GO:0003006,GO:0003008,GO:0003344,GO:0003674,GO:0004888,GO:0005488,GO:0005515,GO:0005575,GO:0005576,GO:0005604,GO:0005605,GO:0005622,GO:0005623,GO:0005737,GO:0005886,GO:0005887,GO:0005912,GO:0005924,GO:0005925,GO:0005927,GO:0006355,GO:0006810,GO:0006887,GO:0006897,GO:0006898,GO:0006909,GO:0006911,GO:0006915,GO:0006928,GO:0006929,GO:0006930,GO:0006935,GO:0006937,GO:0006940,GO:0006950,GO:0006952,GO:0006954,GO:0006955,GO:0006996,GO:0007010,GO:0007015,GO:0007154,GO:0007155,GO:0007157,GO:0007159,GO:0007160,GO:0007165,GO:0007166,GO:0007229,GO:0007267,GO:0007275,GO:0007276,GO:0007281,GO:0007292,GO:0007297,GO:0007298,GO:0007369,GO:0007377,GO:0007391,GO:0007399,GO:0007409,GO:0007411,GO:0007417,GO:0007419,GO:0007424,GO:0007426,GO:0007427,GO:0007431,GO:0007444,GO:0007472,GO:0007475,GO:0007476,GO:0007483,GO:0007484,GO:0007485,GO:0007492,GO:0007494,GO:0007507,GO:0007508,GO:0007517,GO:0007548,GO:0007552,GO:0007560,GO:0007568,GO:0007600,GO:0007606,GO:0007608,GO:0008104,GO:0008150,GO:0008152,GO:0008219,GO:0008283,GO:0008305,GO:0008340,GO:0008360,GO:0008587,GO:0009605,GO:0009653,GO:0009719,GO:0009790,GO:0009791,GO:0009792,GO:0009886,GO:0009887,GO:0009888,GO:0009889,GO:0009891,GO:0009892,GO:0009893,GO:0009897,GO:0009925,GO:0009966,GO:0009968,GO:0009986,GO:0009987,GO:0010004,GO:0010033,GO:0010243,GO:0010259,GO:0010324,GO:0010468,GO:0010556,GO:0010631,GO:0010638,GO:0010646,GO:0010648,GO:0010669,GO:0010720,GO:0010911,GO:0010912,GO:0010927,GO:0010941,GO:0010942,GO:0012501,GO:0012505,GO:0012506,GO:0016020,GO:0016021,GO:0016043,GO:0016192,GO:0016203,GO:0016323,GO:0016328,GO:0016331,GO:0016339,GO:0016340,GO:0016477,GO:0017157,GO:0019219,GO:0019220,GO:0019221,GO:0019222,GO:0019827,GO:0019899,GO:0019900,GO:0019901,GO:0019953,GO:0021551,GO:0022008,GO:0022412,GO:0022414,GO:0022603,GO:0022604,GO:0022607,GO:0022610,GO:0023051,GO:0023052,GO:0023057,GO:0030016,GO:0030017,GO:0030029,GO:0030030,GO:0030031,GO:0030036,GO:0030054,GO:0030055,GO:0030097,GO:0030100,GO:0030101,GO:0030141,GO:0030154,GO:0030182,GO:0030198,GO:0030239,GO:0030334,GO:0030335,GO:0030336,GO:0030369,GO:0030425,GO:0030539,GO:0030593,GO:0030595,GO:0030659,GO:0030667,GO:0030707,GO:0030718,GO:0030855,GO:0031012,GO:0031032,GO:0031072,GO:0031090,GO:0031175,GO:0031224,GO:0031226,GO:0031252,GO:0031323,GO:0031324,GO:0031325,GO:0031326,GO:0031328,GO:0031347,GO:0031349,GO:0031399,GO:0031410,GO:0031430,GO:0031589,GO:0031623,GO:0031672,GO:0031982,GO:0032231,GO:0032268,GO:0032386,GO:0032388,GO:0032501,GO:0032502,GO:0032504,GO:0032879,GO:0032880,GO:0032928,GO:0032930,GO:0032940,GO:0032943,GO:0032956,GO:0032970,GO:0032989,GO:0032990,GO:0032991,GO:0033036,GO:0033043,GO:0033157,GO:0033218,GO:0033238,GO:0033239,GO:0033627,GO:0034097,GO:0034113,GO:0034142,GO:0034446,GO:0034613,GO:0034687,GO:0034688,GO:0035001,GO:0035099,GO:0035107,GO:0035112,GO:0035114,GO:0035120,GO:0035126,GO:0035152,GO:0035160,GO:0035162,GO:0035215,GO:0035220,GO:0035239,GO:0035272,GO:0035295,GO:0035579,GO:0035987,GO:0036230,GO:0036477,GO:0038023,GO:0040007,GO:0040011,GO:0040012,GO:0040013,GO:0040017,GO:0040025,GO:0040028,GO:0042053,GO:0042058,GO:0042059,GO:0042069,GO:0042098,GO:0042110,GO:0042116,GO:0042119,GO:0042221,GO:0042277,GO:0042325,GO:0042330,GO:0042581,GO:0042592,GO:0042692,GO:0042734,GO:0042995,GO:0043005,GO:0043025,GO:0043030,GO:0043032,GO:0043034,GO:0043062,GO:0043085,GO:0043112,GO:0043113,GO:0043170,GO:0043226,GO:0043227,GO:0043228,GO:0043229,GO:0043232,GO:0043235,GO:0043292,GO:0043299,GO:0043300,GO:0043302,GO:0043312,GO:0043313,GO:0043315,GO:0043519,GO:0043542,GO:0043900,GO:0043902,GO:0044057,GO:0044085,GO:0044087,GO:0044089,GO:0044093,GO:0044237,GO:0044260,GO:0044297,GO:0044420,GO:0044421,GO:0044422,GO:0044424,GO:0044425,GO:0044433,GO:0044444,GO:0044446,GO:0044449,GO:0044456,GO:0044459,GO:0044463,GO:0044464,GO:0044703,GO:0044853,GO:0044877,GO:0045055,GO:0045088,GO:0045089,GO:0045121,GO:0045123,GO:0045165,GO:0045178,GO:0045202,GO:0045211,GO:0045214,GO:0045321,GO:0045428,GO:0045429,GO:0045595,GO:0045597,GO:0045765,GO:0045766,GO:0045807,GO:0045914,GO:0045921,GO:0045933,GO:0045963,GO:0045987,GO:0046649,GO:0046651,GO:0046661,GO:0046903,GO:0046982,GO:0046983,GO:0048468,GO:0048477,GO:0048513,GO:0048518,GO:0048519,GO:0048522,GO:0048523,GO:0048534,GO:0048563,GO:0048565,GO:0048568,GO:0048569,GO:0048580,GO:0048583,GO:0048584,GO:0048585,GO:0048589,GO:0048598,GO:0048608,GO:0048609,GO:0048646,GO:0048666,GO:0048667,GO:0048699,GO:0048707,GO:0048729,GO:0048731,GO:0048732,GO:0048736,GO:0048737,GO:0048803,GO:0048805,GO:0048806,GO:0048808,GO:0048812,GO:0048856,GO:0048858,GO:0048869,GO:0048870,GO:0048871,GO:0050730,GO:0050764,GO:0050766,GO:0050776,GO:0050778,GO:0050789,GO:0050790,GO:0050793,GO:0050794,GO:0050798,GO:0050803,GO:0050807,GO:0050839,GO:0050865,GO:0050867,GO:0050877,GO:0050896,GO:0050900,GO:0051046,GO:0051047,GO:0051049,GO:0051050,GO:0051090,GO:0051091,GO:0051092,GO:0051094,GO:0051128,GO:0051130,GO:0051146,GO:0051147,GO:0051149,GO:0051153,GO:0051155,GO:0051171,GO:0051172,GO:0051173,GO:0051174,GO:0051179,GO:0051222,GO:0051223,GO:0051234,GO:0051239,GO:0051240,GO:0051246,GO:0051252,GO:0051270,GO:0051271,GO:0051272,GO:0051492,GO:0051493,GO:0051495,GO:0051641,GO:0051668,GO:0051674,GO:0051704,GO:0051716,GO:0051960,GO:0051962,GO:0055001,GO:0055002,GO:0055094,GO:0055120,GO:0055123,GO:0060039,GO:0060089,GO:0060249,GO:0060255,GO:0060278,GO:0060279,GO:0060284,GO:0060297,GO:0060298,GO:0060326,GO:0060341,GO:0060429,GO:0060538,GO:0060541,GO:0060560,GO:0060562,GO:0060627,GO:0061024,GO:0061061,GO:0061062,GO:0061458,GO:0061564,GO:0061900,GO:0062023,GO:0065007,GO:0065008,GO:0065009,GO:0070161,GO:0070201,GO:0070661,GO:0070727,GO:0070820,GO:0070821,GO:0070887,GO:0070925,GO:0071310,GO:0071345,GO:0071402,GO:0071404,GO:0071621,GO:0071704,GO:0071840,GO:0071944,GO:0072325,GO:0072327,GO:0072359,GO:0072657,GO:0080090,GO:0080134,GO:0090087,GO:0090128,GO:0090129,GO:0090130,GO:0090132,GO:0090257,GO:0090313,GO:0090314,GO:0090316,GO:0090322,GO:0090598,GO:0097060,GO:0097242,GO:0097435,GO:0097447,GO:0097458,GO:0097485,GO:0097529,GO:0097530,GO:0097708,GO:0098552,GO:0098588,GO:0098589,GO:0098590,GO:0098609,GO:0098636,GO:0098657,GO:0098727,GO:0098742,GO:0098793,GO:0098794,GO:0098796,GO:0098797,GO:0098802,GO:0098805,GO:0098857,GO:0099024,GO:0099080,GO:0099081,GO:0099503,GO:0099512,GO:0101002,GO:0101003,GO:0110020,GO:0110053,GO:0120025,GO:0120031,GO:0120036,GO:0120038,GO:0120039,GO:1901184,GO:1901185,GO:1901214,GO:1901216,GO:1901342,GO:1901698,GO:1902115,GO:1902117,GO:1902563,GO:1902565,GO:1902903,GO:1902905,GO:1903305,GO:1903307,GO:1903354,GO:1903356,GO:1903426,GO:1903428,GO:1903506,GO:1903530,GO:1903532,GO:1903533,GO:1903827,GO:1903829,GO:1903978,GO:1903980,GO:1904018,GO:1904407,GO:1904901,GO:1904951,GO:1905475,GO:1905477,GO:1990266,GO:2000026,GO:2000112,GO:2000145,GO:2000146,GO:2000147,GO:2000241,GO:2000243,GO:2000361,GO:2000363,GO:2000377,GO:2000379,GO:2001141
HiC_scaffold_1	AUGUSTUS	mRNA	212820059	212860815	.	+	.	ID=g1799.t3;Parent=g1799;em_target=9668.ENSMPUP00000010194;em_score=569.5;em_evalue=5.1e-173;em_tcov=.;em_OGs=KOG1226@1|root,KOG1226@2759|Eukaryota,38DSI@33154|Opisthokonta,3BA6T@33208|Metazoa,3D3JZ@33213|Bilateria,484MI@7711|Chordata,4957C@7742|Vertebrata,3J2HP@40674|Mammalia,3EEEA@33554|Carnivora;em_COG_cat=TW;em_desc=Integrin, beta 2 (complement component 3 receptor 3 and 4 subunit);em_max_annot_lvl=33208|Metazoa;em_Preferred_name=ITGB2;em_KEGG_ko=ko:K05719,ko:K06464;em_KEGG_Pathway=ko04015,ko04145,ko04151,ko04360,ko04390,ko04510,ko04512,ko04514,ko04530,ko04610,ko04611,ko04650,ko04670,ko04810,ko05100,ko05130,ko05131,ko05133,ko05134,ko05140,ko05144,ko05145,ko05146,ko05150,ko05152,ko05165,ko05166,ko05200,ko05205,ko05222,ko05323,ko05410,ko05412,ko05414,ko05416,map04015,map04145,map04151,map04360,map04390,map04510,map04512,map04514,map04530,map04610,map04611,map04650,map04670,map04810,map05100,map05130,map05131,map05133,map05134,map05140,map05144,map05145,map05146,map05150,map05152,map05165,map05166,map05200,map05205,map05222,map05323,map05410,map05412,map05414,map05416;em_BRITE=ko00000,ko00001,ko04090,ko04131,ko04147,ko04516;em_PFAMs=EGF_2,Integrin_B_tail,Integrin_b_cyt,Integrin_beta,PSI_integrin;em_GOs=GO:0000003,GO:0000902,GO:0000904,GO:0001505,GO:0001540,GO:0001667,GO:0001700,GO:0001703,GO:0001704,GO:0001706,GO:0001708,GO:0001774,GO:0001775,GO:0001846,GO:0001848,GO:0001851,GO:0001894,GO:0001932,GO:0002009,GO:0002011,GO:0002064,GO:0002065,GO:0002066,GO:0002119,GO:0002164,GO:0002165,GO:0002218,GO:0002221,GO:0002224,GO:0002252,GO:0002253,GO:0002263,GO:0002274,GO:0002275,GO:0002283,GO:0002366,GO:0002376,GO:0002443,GO:0002444,GO:0002446,GO:0002520,GO:0002523,GO:0002682,GO:0002684,GO:0002694,GO:0002696,GO:0002697,GO:0002699,GO:0002703,GO:0002705,GO:0002757,GO:0002758,GO:0002764,GO:0002886,GO:0002888,GO:0003006,GO:0003008,GO:0003344,GO:0003674,GO:0004888,GO:0005488,GO:0005515,GO:0005575,GO:0005576,GO:0005604,GO:0005605,GO:0005622,GO:0005623,GO:0005737,GO:0005886,GO:0005887,GO:0005912,GO:0005924,GO:0005925,GO:0005927,GO:0006355,GO:0006810,GO:0006887,GO:0006897,GO:0006898,GO:0006909,GO:0006911,GO:0006915,GO:0006928,GO:0006929,GO:0006930,GO:0006935,GO:0006937,GO:0006940,GO:0006950,GO:0006952,GO:0006954,GO:0006955,GO:0006996,GO:0007010,GO:0007015,GO:0007154,GO:0007155,GO:0007157,GO:0007159,GO:0007160,GO:0007165,GO:0007166,GO:0007229,GO:0007267,GO:0007275,GO:0007276,GO:0007281,GO:0007292,GO:0007297,GO:0007298,GO:0007369,GO:0007377,GO:0007391,GO:0007399,GO:0007409,GO:0007411,GO:0007417,GO:0007419,GO:0007424,GO:0007426,GO:0007427,GO:0007431,GO:0007444,GO:0007472,GO:0007475,GO:0007476,GO:0007483,GO:0007484,GO:0007485,GO:0007492,GO:0007494,GO:0007507,GO:0007508,GO:0007517,GO:0007548,GO:0007552,GO:0007560,GO:0007568,GO:0007600,GO:0007606,GO:0007608,GO:0008104,GO:0008150,GO:0008152,GO:0008219,GO:0008283,GO:0008305,GO:0008340,GO:0008360,GO:0008587,GO:0009605,GO:0009653,GO:0009719,GO:0009790,GO:0009791,GO:0009792,GO:0009886,GO:0009887,GO:0009888,GO:0009889,GO:0009891,GO:0009892,GO:0009893,GO:0009897,GO:0009925,GO:0009966,GO:0009968,GO:0009986,GO:0009987,GO:0010004,GO:0010033,GO:0010243,GO:0010259,GO:0010324,GO:0010468,GO:0010556,GO:0010631,GO:0010638,GO:0010646,GO:0010648,GO:0010669,GO:0010720,GO:0010911,GO:0010912,GO:0010927,GO:0010941,GO:0010942,GO:0012501,GO:0012505,GO:0012506,GO:0016020,GO:0016021,GO:0016043,GO:0016192,GO:0016203,GO:0016323,GO:0016328,GO:0016331,GO:0016339,GO:0016340,GO:0016477,GO:0017157,GO:0019219,GO:0019220,GO:0019221,GO:0019222,GO:0019827,GO:0019899,GO:0019900,GO:0019901,GO:0019953,GO:0021551,GO:0022008,GO:0022412,GO:0022414,GO:0022603,GO:0022604,GO:0022607,GO:0022610,GO:0023051,GO:0023052,GO:0023057,GO:0030016,GO:0030017,GO:0030029,GO:0030030,GO:0030031,GO:0030036,GO:0030054,GO:0030055,GO:0030097,GO:0030100,GO:0030101,GO:0030141,GO:0030154,GO:0030182,GO:0030198,GO:0030239,GO:0030334,GO:0030335,GO:0030336,GO:0030369,GO:0030425,GO:0030539,GO:0030593,GO:0030595,GO:0030659,GO:0030667,GO:0030707,GO:0030718,GO:0030855,GO:0031012,GO:0031032,GO:0031072,GO:0031090,GO:0031175,GO:0031224,GO:0031226,GO:0031252,GO:0031323,GO:0031324,GO:0031325,GO:0031326,GO:0031328,GO:0031347,GO:0031349,GO:0031399,GO:0031410,GO:0031430,GO:0031589,GO:0031623,GO:0031672,GO:0031982,GO:0032231,GO:0032268,GO:0032386,GO:0032388,GO:0032501,GO:0032502,GO:0032504,GO:0032879,GO:0032880,GO:0032928,GO:0032930,GO:0032940,GO:0032943,GO:0032956,GO:0032970,GO:0032989,GO:0032990,GO:0032991,GO:0033036,GO:0033043,GO:0033157,GO:0033218,GO:0033238,GO:0033239,GO:0033627,GO:0034097,GO:0034113,GO:0034142,GO:0034446,GO:0034613,GO:0034687,GO:0034688,GO:0035001,GO:0035099,GO:0035107,GO:0035112,GO:0035114,GO:0035120,GO:0035126,GO:0035152,GO:0035160,GO:0035162,GO:0035215,GO:0035220,GO:0035239,GO:0035272,GO:0035295,GO:0035579,GO:0035987,GO:0036230,GO:0036477,GO:0038023,GO:0040007,GO:0040011,GO:0040012,GO:0040013,GO:0040017,GO:0040025,GO:0040028,GO:0042053,GO:0042058,GO:0042059,GO:0042069,GO:0042098,GO:0042110,GO:0042116,GO:0042119,GO:0042221,GO:0042277,GO:0042325,GO:0042330,GO:0042581,GO:0042592,GO:0042692,GO:0042734,GO:0042995,GO:0043005,GO:0043025,GO:0043030,GO:0043032,GO:0043034,GO:0043062,GO:0043085,GO:0043112,GO:0043113,GO:0043170,GO:0043226,GO:0043227,GO:0043228,GO:0043229,GO:0043232,GO:0043235,GO:0043292,GO:0043299,GO:0043300,GO:0043302,GO:0043312,GO:0043313,GO:0043315,GO:0043519,GO:0043542,GO:0043900,GO:0043902,GO:0044057,GO:0044085,GO:0044087,GO:0044089,GO:0044093,GO:0044237,GO:0044260,GO:0044297,GO:0044420,GO:0044421,GO:0044422,GO:0044424,GO:0044425,GO:0044433,GO:0044444,GO:0044446,GO:0044449,GO:0044456,GO:0044459,GO:0044463,GO:0044464,GO:0044703,GO:0044853,GO:0044877,GO:0045055,GO:0045088,GO:0045089,GO:0045121,GO:0045123,GO:0045165,GO:0045178,GO:0045202,GO:0045211,GO:0045214,GO:0045321,GO:0045428,GO:0045429,GO:0045595,GO:0045597,GO:0045765,GO:0045766,GO:0045807,GO:0045914,GO:0045921,GO:0045933,GO:0045963,GO:0045987,GO:0046649,GO:0046651,GO:0046661,GO:0046903,GO:0046982,GO:0046983,GO:0048468,GO:0048477,GO:0048513,GO:0048518,GO:0048519,GO:0048522,GO:0048523,GO:0048534,GO:0048563,GO:0048565,GO:0048568,GO:0048569,GO:0048580,GO:0048583,GO:0048584,GO:0048585,GO:0048589,GO:0048598,GO:0048608,GO:0048609,GO:0048646,GO:0048666,GO:0048667,GO:0048699,GO:0048707,GO:0048729,GO:0048731,GO:0048732,GO:0048736,GO:0048737,GO:0048803,GO:0048805,GO:0048806,GO:0048808,GO:0048812,GO:0048856,GO:0048858,GO:0048869,GO:0048870,GO:0048871,GO:0050730,GO:0050764,GO:0050766,GO:0050776,GO:0050778,GO:0050789,GO:0050790,GO:0050793,GO:0050794,GO:0050798,GO:0050803,GO:0050807,GO:0050839,GO:0050865,GO:0050867,GO:0050877,GO:0050896,GO:0050900,GO:0051046,GO:0051047,GO:0051049,GO:0051050,GO:0051090,GO:0051091,GO:0051092,GO:0051094,GO:0051128,GO:0051130,GO:0051146,GO:0051147,GO:0051149,GO:0051153,GO:0051155,GO:0051171,GO:0051172,GO:0051173,GO:0051174,GO:0051179,GO:0051222,GO:0051223,GO:0051234,GO:0051239,GO:0051240,GO:0051246,GO:0051252,GO:0051270,GO:0051271,GO:0051272,GO:0051492,GO:0051493,GO:0051495,GO:0051641,GO:0051668,GO:0051674,GO:0051704,GO:0051716,GO:0051960,GO:0051962,GO:0055001,GO:0055002,GO:0055094,GO:0055120,GO:0055123,GO:0060039,GO:0060089,GO:0060249,GO:0060255,GO:0060278,GO:0060279,GO:0060284,GO:0060297,GO:0060298,GO:0060326,GO:0060341,GO:0060429,GO:0060538,GO:0060541,GO:0060560,GO:0060562,GO:0060627,GO:0061024,GO:0061061,GO:0061062,GO:0061458,GO:0061564,GO:0061900,GO:0062023,GO:0065007,GO:0065008,GO:0065009,GO:0070161,GO:0070201,GO:0070661,GO:0070727,GO:0070820,GO:0070821,GO:0070887,GO:0070925,GO:0071310,GO:0071345,GO:0071402,GO:0071404,GO:0071621,GO:0071704,GO:0071840,GO:0071944,GO:0072325,GO:0072327,GO:0072359,GO:0072657,GO:0080090,GO:0080134,GO:0090087,GO:0090128,GO:0090129,GO:0090130,GO:0090132,GO:0090257,GO:0090313,GO:0090314,GO:0090316,GO:0090322,GO:0090598,GO:0097060,GO:0097242,GO:0097435,GO:0097447,GO:0097458,GO:0097485,GO:0097529,GO:0097530,GO:0097708,GO:0098552,GO:0098588,GO:0098589,GO:0098590,GO:0098609,GO:0098636,GO:0098657,GO:0098727,GO:0098742,GO:0098793,GO:0098794,GO:0098796,GO:0098797,GO:0098802,GO:0098805,GO:0098857,GO:0099024,GO:0099080,GO:0099081,GO:0099503,GO:0099512,GO:0101002,GO:0101003,GO:0110020,GO:0110053,GO:0120025,GO:0120031,GO:0120036,GO:0120038,GO:0120039,GO:1901184,GO:1901185,GO:1901214,GO:1901216,GO:1901342,GO:1901698,GO:1902115,GO:1902117,GO:1902563,GO:1902565,GO:1902903,GO:1902905,GO:1903305,GO:1903307,GO:1903354,GO:1903356,GO:1903426,GO:1903428,GO:1903506,GO:1903530,GO:1903532,GO:1903533,GO:1903827,GO:1903829,GO:1903978,GO:1903980,GO:1904018,GO:1904407,GO:1904901,GO:1904951,GO:1905475,GO:1905477,GO:1990266,GO:2000026,GO:2000112,GO:2000145,GO:2000146,GO:2000147,GO:2000241,GO:2000243,GO:2000361,GO:2000363,GO:2000377,GO:2000379,GO:2001141
HiC_scaffold_1	AUGUSTUS	intron	212820386	212827513	0.96	+	.	ID=g1799.t3.intron1;Parent=g1799.t3
HiC_scaffold_1	AUGUSTUS	intron	212820386	212827513	0.97	+	.	ID=g1799.t1.intron1;Parent=g1799.t1
HiC_scaffold_1	AUGUSTUS	exon	212827514	212827574	.	+	.	ID=g1799.t1.exon2;Parent=g1799.t1
HiC_scaffold_1	AUGUSTUS	exon	212827514	212827574	.	+	.	ID=g1799.t3.exon2;Parent=g1799.t3
HiC_scaffold_1	AUGUSTUS	CDS	212827514	212827574	0.96	+	0	ID=g1799.t3.CDS2;Parent=g1799.t3
HiC_scaffold_1	AUGUSTUS	CDS	212827514	212827574	0.97	+	0	ID=g1799.t1.CDS2;Parent=g1799.t1
HiC_scaffold_1	AUGUSTUS	intron	212827575	212827861	1.0	+	.	ID=g1799.t1.intron2;Parent=g1799.t1
HiC_scaffold_1	AUGUSTUS	intron	212827575	212827861	1.0	+	.	ID=g1799.t3.intron2;Parent=g1799.t3
HiC_scaffold_1	AUGUSTUS	exon	212827862	212827950	.	+	.	ID=g1799.t1.exon3;Parent=g1799.t1
HiC_scaffold_1	AUGUSTUS	exon	212827862	212827950	.	+	.	ID=g1799.t3.exon3;Parent=g1799.t3
HiC_scaffold_1	AUGUSTUS	CDS	212827862	212827950	1.0	+	2	ID=g1799.t1.CDS3;Parent=g1799.t1
HiC_scaffold_1	AUGUSTUS	CDS	212827862	212827950	1.0	+	2	ID=g1799.t3.CDS3;Parent=g1799.t3
HiC_scaffold_1	AUGUSTUS	intron	212827951	212830480	1.0	+	.	ID=g1799.t1.intron3;Parent=g1799.t1
HiC_scaffold_1	AUGUSTUS	intron	212827951	212830480	1.0	+	.	ID=g1799.t3.intron3;Parent=g1799.t3
HiC_scaffold_1	AUGUSTUS	exon	212830481	212830661	.	+	.	ID=g1799.t1.exon4;Parent=g1799.t1
HiC_scaffold_1	AUGUSTUS	exon	212830481	212830661	.	+	.	ID=g1799.t3.exon4;Parent=g1799.t3
HiC_scaffold_1	AUGUSTUS	CDS	212830481	212830661	1.0	+	0	ID=g1799.t1.CDS4;Parent=g1799.t1
HiC_scaffold_1	AUGUSTUS	CDS	212830481	212830661	1.0	+	0	ID=g1799.t3.CDS4;Parent=g1799.t3
HiC_scaffold_1	AUGUSTUS	intron	212830662	212831456	1.0	+	.	ID=g1799.t1.intron4;Parent=g1799.t1
HiC_scaffold_1	AUGUSTUS	intron	212830662	212831456	1.0	+	.	ID=g1799.t3.intron4;Parent=g1799.t3
HiC_scaffold_1	AUGUSTUS	exon	212831457	212831627	.	+	.	ID=g1799.t1.exon5;Parent=g1799.t1
HiC_scaffold_1	AUGUSTUS	exon	212831457	212831627	.	+	.	ID=g1799.t3.exon5;Parent=g1799.t3
HiC_scaffold_1	AUGUSTUS	CDS	212831457	212831627	1.0	+	2	ID=g1799.t1.CDS5;Parent=g1799.t1
HiC_scaffold_1	AUGUSTUS	CDS	212831457	212831627	1.0	+	2	ID=g1799.t3.CDS5;Parent=g1799.t3
HiC_scaffold_1	AUGUSTUS	intron	212831628	212832093	1.0	+	.	ID=g1799.t1.intron5;Parent=g1799.t1
HiC_scaffold_1	AUGUSTUS	intron	212831628	212832093	1.0	+	.	ID=g1799.t3.intron5;Parent=g1799.t3
HiC_scaffold_1	AUGUSTUS	exon	212832094	212832335	.	+	.	ID=g1799.t1.exon6;Parent=g1799.t1
HiC_scaffold_1	AUGUSTUS	exon	212832094	212832335	.	+	.	ID=g1799.t3.exon6;Parent=g1799.t3
HiC_scaffold_1	AUGUSTUS	CDS	212832094	212832335	0.98	+	2	ID=g1799.t1.CDS6;Parent=g1799.t1
HiC_scaffold_1	AUGUSTUS	CDS	212832094	212832335	0.98	+	2	ID=g1799.t3.CDS6;Parent=g1799.t3
HiC_scaffold_1	AUGUSTUS	intron	212832336	212845995	0.43	+	.	ID=g1799.t1.intron6;Parent=g1799.t1
HiC_scaffold_1	AUGUSTUS	intron	212832336	212845995	0.46	+	.	ID=g1799.t3.intron6;Parent=g1799.t3
HiC_scaffold_1	AUGUSTUS	exon	212845996	212846377	.	+	.	ID=g1799.t1.exon7;Parent=g1799.t1
HiC_scaffold_1	AUGUSTUS	exon	212845996	212846377	.	+	.	ID=g1799.t3.exon7;Parent=g1799.t3
HiC_scaffold_1	AUGUSTUS	CDS	212845996	212846377	0.61	+	0	ID=g1799.t3.CDS7;Parent=g1799.t3
HiC_scaffold_1	AUGUSTUS	CDS	212845996	212846377	0.65	+	0	ID=g1799.t1.CDS7;Parent=g1799.t1
HiC_scaffold_1	AUGUSTUS	intron	212846378	212848260	0.75	+	.	ID=g1799.t3.intron7;Parent=g1799.t3
HiC_scaffold_1	AUGUSTUS	intron	212846378	212848260	0.8	+	.	ID=g1799.t1.intron7;Parent=g1799.t1
HiC_scaffold_1	AUGUSTUS	exon	212848261	212848329	.	+	.	ID=g1799.t1.exon8;Parent=g1799.t1
HiC_scaffold_1	AUGUSTUS	exon	212848261	212848329	.	+	.	ID=g1799.t3.exon8;Parent=g1799.t3
HiC_scaffold_1	AUGUSTUS	CDS	212848261	212848329	0.99	+	2	ID=g1799.t1.CDS8;Parent=g1799.t1
HiC_scaffold_1	AUGUSTUS	CDS	212848261	212848329	1.0	+	2	ID=g1799.t3.CDS8;Parent=g1799.t3
HiC_scaffold_1	AUGUSTUS	intron	212848330	212853108	1.0	+	.	ID=g1799.t1.intron8;Parent=g1799.t1
HiC_scaffold_1	AUGUSTUS	intron	212848330	212853108	1.0	+	.	ID=g1799.t3.intron8;Parent=g1799.t3
HiC_scaffold_1	GeneMark.hmm3	start_codon	212851008	212851010	.	+	0	ID=g1799.t2.start1;Parent=g1799.t2
HiC_scaffold_1	GeneMark.hmm3	CDS	212851008	212851125	.	+	0	ID=g1799.t2.CDS1;Parent=g1799.t2
HiC_scaffold_1	GeneMark.hmm3	exon	212851008	212851125	.	+	0	ID=g1799.t2.exon1;Parent=g1799.t2
HiC_scaffold_1	GeneMark.hmm3	mRNA	212851008	212853700	.	+	.	ID=g1799.t2;Parent=g1799;em_target=9668.ENSMPUP00000010205;em_score=79.1;em_evalue=8.4e-25;em_tcov=.;em_OGs=2BVDI@1|root,2S25R@2759|Eukaryota,3A18J@33154|Opisthokonta,3BPMH@33208|Metazoa,3D3DN@33213|Bilateria,489T2@7711|Chordata,49837@7742|Vertebrata,3JD5A@40674|Mammalia,3EV19@33554|Carnivora;em_COG_cat=S;em_desc=Family with sequence similarity 207, member A;em_max_annot_lvl=33208|Metazoa;em_Preferred_name=FAM207A;em_PFAMs=SLX9
HiC_scaffold_1	GeneMark.hmm3	intron	212851126	212851245	.	+	1	ID=g1799.t2.intron1;Parent=g1799.t2
HiC_scaffold_1	GeneMark.hmm3	CDS	212851246	212851414	.	+	2	ID=g1799.t2.CDS2;Parent=g1799.t2
HiC_scaffold_1	GeneMark.hmm3	exon	212851246	212851414	.	+	2	ID=g1799.t2.exon2;Parent=g1799.t2
HiC_scaffold_1	GeneMark.hmm3	intron	212851415	212852105	.	+	2	ID=g1799.t2.intron2;Parent=g1799.t2
HiC_scaffold_1	GeneMark.hmm3	CDS	212852106	212852187	.	+	1	ID=g1799.t2.CDS3;Parent=g1799.t2
HiC_scaffold_1	GeneMark.hmm3	exon	212852106	212852187	.	+	1	ID=g1799.t2.exon3;Parent=g1799.t2
HiC_scaffold_1	GeneMark.hmm3	intron	212852188	212852579	.	+	0	ID=g1799.t2.intron3;Parent=g1799.t2
HiC_scaffold_1	GeneMark.hmm3	CDS	212852580	212852781	.	+	0	ID=g1799.t2.CDS4;Parent=g1799.t2
HiC_scaffold_1	GeneMark.hmm3	exon	212852580	212852781	.	+	0	ID=g1799.t2.exon4;Parent=g1799.t2
HiC_scaffold_1	GeneMark.hmm3	intron	212852782	212852875	.	+	1	ID=g1799.t2.intron4;Parent=g1799.t2
HiC_scaffold_1	GeneMark.hmm3	CDS	212852876	212853007	.	+	2	ID=g1799.t2.CDS5;Parent=g1799.t2
HiC_scaffold_1	GeneMark.hmm3	exon	212852876	212853007	.	+	2	ID=g1799.t2.exon5;Parent=g1799.t2
HiC_scaffold_1	GeneMark.hmm3	intron	212853008	212853108	.	+	1	ID=g1799.t2.intron5;Parent=g1799.t2
HiC_scaffold_1	AUGUSTUS	exon	212853109	212853259	.	+	.	ID=g1799.t1.exon9;Parent=g1799.t1
HiC_scaffold_1	GeneMark.hmm3	CDS	212853109	212853259	.	+	2	ID=g1799.t2.CDS6;Parent=g1799.t2
HiC_scaffold_1	GeneMark.hmm3	exon	212853109	212853259	.	+	2	ID=g1799.t2.exon6;Parent=g1799.t2
HiC_scaffold_1	AUGUSTUS	exon	212853109	212853259	.	+	.	ID=g1799.t3.exon9;Parent=g1799.t3
HiC_scaffold_1	AUGUSTUS	CDS	212853109	212853259	1.0	+	2	ID=g1799.t1.CDS9;Parent=g1799.t1
HiC_scaffold_1	AUGUSTUS	CDS	212853109	212853259	1.0	+	2	ID=g1799.t3.CDS9;Parent=g1799.t3
HiC_scaffold_1	GeneMark.hmm3	intron	212853260	212853297	.	+	2	ID=g1799.t2.intron6;Parent=g1799.t2
HiC_scaffold_1	AUGUSTUS	intron	212853260	212857542	1.0	+	.	ID=g1799.t1.intron9;Parent=g1799.t1
HiC_scaffold_1	AUGUSTUS	intron	212853260	212857545	1.0	+	.	ID=g1799.t3.intron9;Parent=g1799.t3
HiC_scaffold_1	GeneMark.hmm3	CDS	212853298	212853700	.	+	1	ID=g1799.t2.CDS7;Parent=g1799.t2
HiC_scaffold_1	GeneMark.hmm3	exon	212853298	212853700	.	+	1	ID=g1799.t2.exon7;Parent=g1799.t2
HiC_scaffold_1	GeneMark.hmm3	stop_codon	212853698	212853700	.	+	0	ID=g1799.t2.stop1;Parent=g1799.t2
HiC_scaffold_1	AUGUSTUS	exon	212857543	212857611	.	+	.	ID=g1799.t1.exon10;Parent=g1799.t1
HiC_scaffold_1	AUGUSTUS	CDS	212857543	212857611	1.0	+	1	ID=g1799.t1.CDS10;Parent=g1799.t1
HiC_scaffold_1	AUGUSTUS	exon	212857546	212857611	.	+	.	ID=g1799.t3.exon10;Parent=g1799.t3
HiC_scaffold_1	AUGUSTUS	CDS	212857546	212857611	1.0	+	1	ID=g1799.t3.CDS10;Parent=g1799.t3
HiC_scaffold_1	AUGUSTUS	intron	212857612	212858545	1.0	+	.	ID=g1799.t1.intron10;Parent=g1799.t1
HiC_scaffold_1	AUGUSTUS	intron	212857612	212858545	1.0	+	.	ID=g1799.t3.intron10;Parent=g1799.t3
HiC_scaffold_1	AUGUSTUS	exon	212858546	212858639	.	+	.	ID=g1799.t1.exon11;Parent=g1799.t1
HiC_scaffold_1	AUGUSTUS	exon	212858546	212858639	.	+	.	ID=g1799.t3.exon11;Parent=g1799.t3
HiC_scaffold_1	AUGUSTUS	CDS	212858546	212858639	0.54	+	1	ID=g1799.t1.CDS11;Parent=g1799.t1
HiC_scaffold_1	AUGUSTUS	CDS	212858546	212858639	0.63	+	1	ID=g1799.t3.CDS11;Parent=g1799.t3
HiC_scaffold_1	AUGUSTUS	intron	212858640	212860158	0.32	+	.	ID=g1799.t1.intron11;Parent=g1799.t1
HiC_scaffold_1	AUGUSTUS	intron	212858640	212860158	0.42	+	.	ID=g1799.t3.intron11;Parent=g1799.t3
HiC_scaffold_1	AUGUSTUS	exon	212860159	212860232	.	+	.	ID=g1799.t1.exon12;Parent=g1799.t1
HiC_scaffold_1	AUGUSTUS	exon	212860159	212860232	.	+	.	ID=g1799.t3.exon12;Parent=g1799.t3
HiC_scaffold_1	AUGUSTUS	CDS	212860159	212860232	0.55	+	0	ID=g1799.t1.CDS12;Parent=g1799.t1
HiC_scaffold_1	AUGUSTUS	CDS	212860159	212860232	0.58	+	0	ID=g1799.t3.CDS12;Parent=g1799.t3
HiC_scaffold_1	AUGUSTUS	intron	212860233	212860550	0.85	+	.	ID=g1799.t1.intron12;Parent=g1799.t1
HiC_scaffold_1	AUGUSTUS	intron	212860233	212860550	0.94	+	.	ID=g1799.t3.intron12;Parent=g1799.t3
HiC_scaffold_1	AUGUSTUS	exon	212860551	212860815	.	+	.	ID=g1799.t1.exon13;Parent=g1799.t1
HiC_scaffold_1	AUGUSTUS	exon	212860551	212860815	.	+	.	ID=g1799.t3.exon13;Parent=g1799.t3
HiC_scaffold_1	AUGUSTUS	CDS	212860551	212860815	0.85	+	1	ID=g1799.t1.CDS13;Parent=g1799.t1
HiC_scaffold_1	AUGUSTUS	CDS	212860551	212860815	0.94	+	1	ID=g1799.t3.CDS13;Parent=g1799.t3
HiC_scaffold_1	AUGUSTUS	stop_codon	212860813	212860815	.	+	0	ID=g1799.t1.stop1;Parent=g1799.t1
HiC_scaffold_1	AUGUSTUS	stop_codon	212860813	212860815	.	+	0	ID=g1799.t3.stop1;Parent=g1799.t3
HiC_scaffold_1	gmst	start_codon	212870723	212870725	38.373773	+	0	ID=g1800.t1.start1;Parent=g1800.t1
HiC_scaffold_1	gmst	gene	212870723	212871487	.	+	.	ID=g1800
HiC_scaffold_1	gmst	mRNA	212870723	212871487	.	+	.	ID=g1800.t1;Parent=g1800
HiC_scaffold_1	gmst	CDS	212870723	212871487	38.373773	+	0	ID=g1800.t1.CDS1;Parent=g1800.t1
HiC_scaffold_1	gmst	exon	212870723	212871487	38.373773	+	0	ID=g1800.t1.exon1;Parent=g1800.t1
HiC_scaffold_1	gmst	stop_codon	212871485	212871487	38.373773	+	0	ID=g1800.t1.stop1;Parent=g1800.t1
HiC_scaffold_1	AUGUSTUS	stop_codon	212901973	212901975	.	-	0	ID=g1801.t1.stop1;Parent=g1801.t1
HiC_scaffold_1	AUGUSTUS	exon	212901973	212902040	.	-	.	ID=g1801.t1.exon1;Parent=g1801.t1
HiC_scaffold_1	AUGUSTUS	CDS	212901973	212902040	0.53	-	2	ID=g1801.t1.CDS1;Parent=g1801.t1
HiC_scaffold_1	AUGUSTUS	gene	212901973	212903710	.	-	.	ID=g1801
HiC_scaffold_1	AUGUSTUS	mRNA	212901973	212903710	0.52	-	.	ID=g1801.t1;Parent=g1801
HiC_scaffold_1	AUGUSTUS	intron	212902041	212902232	0.52	-	.	ID=g1801.t1.intron1;Parent=g1801.t1
HiC_scaffold_1	AUGUSTUS	exon	212902233	212902292	.	-	.	ID=g1801.t1.exon2;Parent=g1801.t1
HiC_scaffold_1	AUGUSTUS	CDS	212902233	212902292	0.52	-	2	ID=g1801.t1.CDS2;Parent=g1801.t1
HiC_scaffold_1	AUGUSTUS	intron	212902293	212902940	0.52	-	.	ID=g1801.t1.intron2;Parent=g1801.t1
HiC_scaffold_1	AUGUSTUS	exon	212902941	212903163	.	-	.	ID=g1801.t1.exon3;Parent=g1801.t1
HiC_scaffold_1	AUGUSTUS	CDS	212902941	212903163	0.53	-	0	ID=g1801.t1.CDS3;Parent=g1801.t1
HiC_scaffold_1	AUGUSTUS	intron	212903164	212903287	1.0	-	.	ID=g1801.t1.intron3;Parent=g1801.t1
HiC_scaffold_1	AUGUSTUS	exon	212903288	212903386	.	-	.	ID=g1801.t1.exon4;Parent=g1801.t1
HiC_scaffold_1	AUGUSTUS	CDS	212903288	212903386	1.0	-	0	ID=g1801.t1.CDS4;Parent=g1801.t1
HiC_scaffold_1	AUGUSTUS	intron	212903387	212903707	1.0	-	.	ID=g1801.t1.intron4;Parent=g1801.t1
HiC_scaffold_1	AUGUSTUS	exon	212903708	212903710	.	-	.	ID=g1801.t1.exon5;Parent=g1801.t1
HiC_scaffold_1	AUGUSTUS	start_codon	212903708	212903710	.	-	0	ID=g1801.t1.start1;Parent=g1801.t1
HiC_scaffold_1	AUGUSTUS	CDS	212903708	212903710	1.0	-	0	ID=g1801.t1.CDS5;Parent=g1801.t1
HiC_scaffold_1	AUGUSTUS	stop_codon	212949450	212949452	.	-	0	ID=g1802.t1.stop1;Parent=g1802.t1
HiC_scaffold_1	AUGUSTUS	exon	212949450	212949554	.	-	.	ID=g1802.t1.exon1;Parent=g1802.t1
HiC_scaffold_1	AUGUSTUS	CDS	212949450	212949554	1.0	-	0	ID=g1802.t1.CDS1;Parent=g1802.t1
HiC_scaffold_1	AUGUSTUS	gene	212949450	212950466	.	-	.	ID=g1802
HiC_scaffold_1	AUGUSTUS	mRNA	212949450	212950466	0.98	-	.	ID=g1802.t1;Parent=g1802
HiC_scaffold_1	AUGUSTUS	intron	212949555	212949960	1.0	-	.	ID=g1802.t1.intron1;Parent=g1802.t1
HiC_scaffold_1	AUGUSTUS	exon	212949961	212950015	.	-	.	ID=g1802.t1.exon2;Parent=g1802.t1
HiC_scaffold_1	AUGUSTUS	CDS	212949961	212950015	1.0	-	1	ID=g1802.t1.CDS2;Parent=g1802.t1
HiC_scaffold_1	AUGUSTUS	intron	212950016	212950101	1.0	-	.	ID=g1802.t1.intron2;Parent=g1802.t1
HiC_scaffold_1	AUGUSTUS	exon	212950102	212950466	.	-	.	ID=g1802.t1.exon3;Parent=g1802.t1
HiC_scaffold_1	AUGUSTUS	CDS	212950102	212950466	0.98	-	0	ID=g1802.t1.CDS3;Parent=g1802.t1
HiC_scaffold_1	AUGUSTUS	start_codon	212950464	212950466	.	-	0	ID=g1802.t1.start1;Parent=g1802.t1
HiC_scaffold_1	AUGUSTUS	stop_codon	212950647	212950649	.	-	0	ID=g1803.t1.stop1;Parent=g1803.t1
HiC_scaffold_1	AUGUSTUS	gene	212950647	212951009	.	-	.	ID=g1803
HiC_scaffold_1	AUGUSTUS	exon	212950647	212951009	.	-	.	ID=g1803.t1.exon1;Parent=g1803.t1
HiC_scaffold_1	AUGUSTUS	mRNA	212950647	212951009	0.99	-	.	ID=g1803.t1;Parent=g1803
HiC_scaffold_1	AUGUSTUS	CDS	212950647	212951009	0.99	-	0	ID=g1803.t1.CDS1;Parent=g1803.t1
HiC_scaffold_1	AUGUSTUS	start_codon	212951007	212951009	.	-	0	ID=g1803.t1.start1;Parent=g1803.t1
HiC_scaffold_1	AUGUSTUS	stop_codon	213065208	213065210	.	-	0	ID=g1804.t1.stop1;Parent=g1804.t1
HiC_scaffold_1	AUGUSTUS	exon	213065208	213065461	.	-	.	ID=g1804.t1.exon1;Parent=g1804.t1
HiC_scaffold_1	AUGUSTUS	CDS	213065208	213065461	1.0	-	2	ID=g1804.t1.CDS1;Parent=g1804.t1
HiC_scaffold_1	AUGUSTUS	gene	213065208	213066141	.	-	.	ID=g1804
HiC_scaffold_1	AUGUSTUS	mRNA	213065208	213066141	1.0	-	.	ID=g1804.t1;Parent=g1804
HiC_scaffold_1	AUGUSTUS	intron	213065462	213066068	1.0	-	.	ID=g1804.t1.intron1;Parent=g1804.t1
HiC_scaffold_1	AUGUSTUS	exon	213066069	213066141	.	-	.	ID=g1804.t1.exon2;Parent=g1804.t1
HiC_scaffold_1	AUGUSTUS	CDS	213066069	213066141	1.0	-	0	ID=g1804.t1.CDS2;Parent=g1804.t1
HiC_scaffold_1	AUGUSTUS	start_codon	213066139	213066141	.	-	0	ID=g1804.t1.start1;Parent=g1804.t1
HiC_scaffold_1	AUGUSTUS	stop_codon	213066424	213066426	.	-	0	ID=g1805.t1.stop1;Parent=g1805.t1
HiC_scaffold_1	AUGUSTUS	exon	213066424	213066577	.	-	.	ID=g1805.t1.exon1;Parent=g1805.t1
HiC_scaffold_1	AUGUSTUS	CDS	213066424	213066577	1.0	-	1	ID=g1805.t1.CDS1;Parent=g1805.t1
HiC_scaffold_1	AUGUSTUS	gene	213066424	213074922	.	-	.	ID=g1805
HiC_scaffold_1	AUGUSTUS	mRNA	213066424	213074922	1.0	-	.	ID=g1805.t1;Parent=g1805;em_target=9707.XP_004410700.1;em_score=980.2;em_evalue=5.3e-298;em_tcov=.;em_OGs=2CB2G@1|root,2QPS6@2759|Eukaryota,38GJT@33154|Opisthokonta,3BAZU@33208|Metazoa,3CTFF@33213|Bilateria,486S3@7711|Chordata,48W0M@7742|Vertebrata,3J3UZ@40674|Mammalia,3ETBM@33554|Carnivora;em_COG_cat=G;em_desc=O-fucosyltransferase 2;em_max_annot_lvl=33208|Metazoa;em_Preferred_name=POFUT2;em_EC=2.4.1.221;em_KEGG_ko=ko:K03691;em_KEGG_Pathway=ko00514,map00514;em_KEGG_Reaction=R09295;em_BRITE=ko00000,ko00001,ko01000,ko01003;em_CAZy=GT65,GT68;em_PFAMs=O-FucT;em_GOs=GO:0001704,GO:0001707,GO:0003674,GO:0003824,GO:0005575,GO:0005622,GO:0005623,GO:0005737,GO:0005783,GO:0005789,GO:0005794,GO:0006355,GO:0006464,GO:0006486,GO:0006493,GO:0006807,GO:0007275,GO:0007369,GO:0007498,GO:0008150,GO:0008152,GO:0008417,GO:0009058,GO:0009059,GO:0009100,GO:0009101,GO:0009653,GO:0009790,GO:0009888,GO:0009889,GO:0009987,GO:0010468,GO:0010556,GO:0010717,GO:0012505,GO:0016020,GO:0016266,GO:0016740,GO:0016757,GO:0016758,GO:0019219,GO:0019222,GO:0019538,GO:0031323,GO:0031326,GO:0031984,GO:0032501,GO:0032502,GO:0032879,GO:0034645,GO:0036065,GO:0036066,GO:0036211,GO:0042175,GO:0043170,GO:0043226,GO:0043227,GO:0043229,GO:0043231,GO:0043412,GO:0043413,GO:0044237,GO:0044238,GO:0044249,GO:0044260,GO:0044267,GO:0044422,GO:0044424,GO:0044425,GO:0044432,GO:0044444,GO:0044446,GO:0044464,GO:0045595,GO:0046922,GO:0048332,GO:0048598,GO:0048646,GO:0048729,GO:0048856,GO:0050789,GO:0050793,GO:0050794,GO:0051046,GO:0051049,GO:0051171,GO:0051239,GO:0051252,GO:0060255,GO:0065007,GO:0070085,GO:0071704,GO:0080090,GO:0098827,GO:0140096,GO:1901135,GO:1901137,GO:1901564,GO:1901566,GO:1901576,GO:1903506,GO:2000026,GO:2000112,GO:2001141
HiC_scaffold_1	AUGUSTUS	intron	213066578	213067215	1.0	-	.	ID=g1805.t1.intron1;Parent=g1805.t1
HiC_scaffold_1	AUGUSTUS	exon	213067216	213067339	.	-	.	ID=g1805.t1.exon2;Parent=g1805.t1
HiC_scaffold_1	AUGUSTUS	CDS	213067216	213067339	1.0	-	2	ID=g1805.t1.CDS2;Parent=g1805.t1
HiC_scaffold_1	AUGUSTUS	intron	213067340	213067506	1.0	-	.	ID=g1805.t1.intron2;Parent=g1805.t1
HiC_scaffold_1	AUGUSTUS	exon	213067507	213067687	.	-	.	ID=g1805.t1.exon3;Parent=g1805.t1
HiC_scaffold_1	AUGUSTUS	CDS	213067507	213067687	1.0	-	0	ID=g1805.t1.CDS3;Parent=g1805.t1
HiC_scaffold_1	AUGUSTUS	intron	213067688	213068404	1.0	-	.	ID=g1805.t1.intron3;Parent=g1805.t1
HiC_scaffold_1	AUGUSTUS	exon	213068405	213068530	.	-	.	ID=g1805.t1.exon4;Parent=g1805.t1
HiC_scaffold_1	AUGUSTUS	CDS	213068405	213068530	1.0	-	0	ID=g1805.t1.CDS4;Parent=g1805.t1
HiC_scaffold_1	AUGUSTUS	intron	213068531	213069325	1.0	-	.	ID=g1805.t1.intron4;Parent=g1805.t1
HiC_scaffold_1	AUGUSTUS	exon	213069326	213069392	.	-	.	ID=g1805.t1.exon5;Parent=g1805.t1
HiC_scaffold_1	AUGUSTUS	CDS	213069326	213069392	1.0	-	1	ID=g1805.t1.CDS5;Parent=g1805.t1
HiC_scaffold_1	AUGUSTUS	intron	213069393	213070834	1.0	-	.	ID=g1805.t1.intron5;Parent=g1805.t1
HiC_scaffold_1	AUGUSTUS	exon	213070835	213070945	.	-	.	ID=g1805.t1.exon6;Parent=g1805.t1
HiC_scaffold_1	AUGUSTUS	CDS	213070835	213070945	1.0	-	1	ID=g1805.t1.CDS6;Parent=g1805.t1
HiC_scaffold_1	AUGUSTUS	intron	213070946	213071511	1.0	-	.	ID=g1805.t1.intron6;Parent=g1805.t1
HiC_scaffold_1	AUGUSTUS	exon	213071512	213071656	.	-	.	ID=g1805.t1.exon7;Parent=g1805.t1
HiC_scaffold_1	AUGUSTUS	CDS	213071512	213071656	1.0	-	2	ID=g1805.t1.CDS7;Parent=g1805.t1
HiC_scaffold_1	AUGUSTUS	intron	213071657	213073685	1.0	-	.	ID=g1805.t1.intron7;Parent=g1805.t1
HiC_scaffold_1	AUGUSTUS	exon	213073686	213073936	.	-	.	ID=g1805.t1.exon8;Parent=g1805.t1
HiC_scaffold_1	AUGUSTUS	CDS	213073686	213073936	1.0	-	1	ID=g1805.t1.CDS8;Parent=g1805.t1
HiC_scaffold_1	AUGUSTUS	intron	213073937	213074788	1.0	-	.	ID=g1805.t1.intron8;Parent=g1805.t1
HiC_scaffold_1	AUGUSTUS	exon	213074789	213074922	.	-	.	ID=g1805.t1.exon9;Parent=g1805.t1
HiC_scaffold_1	AUGUSTUS	CDS	213074789	213074922	1.0	-	0	ID=g1805.t1.CDS9;Parent=g1805.t1
HiC_scaffold_1	AUGUSTUS	start_codon	213074920	213074922	.	-	0	ID=g1805.t1.start1;Parent=g1805.t1
HiC_scaffold_1	GeneMark.hmm3	start_codon	213210598	213210600	.	+	0	ID=g1806.t1.start1;Parent=g1806.t1
HiC_scaffold_1	GeneMark.hmm3	CDS	213210598	213211999	.	+	0	ID=g1806.t1.CDS1;Parent=g1806.t1
HiC_scaffold_1	GeneMark.hmm3	exon	213210598	213211999	.	+	0	ID=g1806.t1.exon1;Parent=g1806.t1
HiC_scaffold_1	GeneMark.hmm3	gene	213210598	213227289	.	+	.	ID=g1806
HiC_scaffold_1	GeneMark.hmm3	mRNA	213210598	213227289	.	+	.	ID=g1806.t1;Parent=g1806;em_target=9713.XP_006737293.1;em_score=1110.2;em_evalue=0.0;em_tcov=.;em_OGs=KOG3546@1|root,KOG3577@1|root,KOG3546@2759|Eukaryota,KOG3577@2759|Eukaryota,38I1B@33154|Opisthokonta,3BAXZ@33208|Metazoa,3CTMW@33213|Bilateria,480SR@7711|Chordata,48VA9@7742|Vertebrata,3J6PQ@40674|Mammalia,3EGXH@33554|Carnivora;em_COG_cat=W;em_desc=Collagen type XVIII alpha 1;em_max_annot_lvl=33208|Metazoa;em_Preferred_name=COL18A1;em_KEGG_ko=ko:K06823,ko:K08135;em_KEGG_Pathway=ko04974,map04974;em_BRITE=ko00000,ko00001,ko00535,ko00536,ko04147,ko04516;em_PFAMs=Collagen,DUF959,Endostatin,Fz,Laminin_G_3;em_GOs=GO:0000902,GO:0000904,GO:0001525,GO:0001568,GO:0001885,GO:0001886,GO:0001944,GO:0002064,GO:0003008,GO:0003158,GO:0003382,GO:0003674,GO:0005488,GO:0005515,GO:0005575,GO:0005576,GO:0005581,GO:0005604,GO:0005622,GO:0005623,GO:0005737,GO:0005783,GO:0005788,GO:0007275,GO:0007600,GO:0007601,GO:0008150,GO:0008284,GO:0008285,GO:0009653,GO:0009887,GO:0009888,GO:0009987,GO:0010941,GO:0010942,GO:0012505,GO:0016043,GO:0030154,GO:0030198,GO:0030334,GO:0030335,GO:0030855,GO:0031012,GO:0031974,GO:0032501,GO:0032502,GO:0032879,GO:0032989,GO:0032991,GO:0035239,GO:0035295,GO:0040012,GO:0040017,GO:0042127,GO:0042802,GO:0042981,GO:0043062,GO:0043065,GO:0043067,GO:0043068,GO:0043226,GO:0043227,GO:0043229,GO:0043231,GO:0043233,GO:0044421,GO:0044422,GO:0044424,GO:0044432,GO:0044444,GO:0044446,GO:0044464,GO:0045446,GO:0048468,GO:0048513,GO:0048514,GO:0048518,GO:0048519,GO:0048522,GO:0048523,GO:0048646,GO:0048731,GO:0048856,GO:0048869,GO:0050789,GO:0050794,GO:0050877,GO:0050953,GO:0051270,GO:0051272,GO:0060429,GO:0062023,GO:0065007,GO:0070013,GO:0071840,GO:0072358,GO:0072359,GO:1904035,GO:1904037,GO:2000145,GO:2000147,GO:2000351,GO:2000353
HiC_scaffold_1	GeneMark.hmm3	intron	213212000	213226561	.	+	1	ID=g1806.t1.intron1;Parent=g1806.t1
HiC_scaffold_1	GeneMark.hmm3	CDS	213226562	213227289	.	+	2	ID=g1806.t1.CDS2;Parent=g1806.t1
HiC_scaffold_1	GeneMark.hmm3	exon	213226562	213227289	.	+	2	ID=g1806.t1.exon2;Parent=g1806.t1
HiC_scaffold_1	GeneMark.hmm3	stop_codon	213227287	213227289	.	+	0	ID=g1806.t1.stop1;Parent=g1806.t1
HiC_scaffold_1	GeneMark.hmm3	stop_codon	213272713	213272715	.	-	0	ID=g1807.t1.stop1;Parent=g1807.t1
HiC_scaffold_1	GeneMark.hmm3	gene	213272713	213273558	.	-	.	ID=g1807
HiC_scaffold_1	GeneMark.hmm3	mRNA	213272713	213273558	.	-	.	ID=g1807.t1;Parent=g1807;em_target=9668.ENSMPUP00000010321;em_score=114.5;em_evalue=1.7e-35;em_tcov=.;em_OGs=KOG3810@1|root,KOG3810@2759|Eukaryota,39SHH@33154|Opisthokonta,3BGJ0@33208|Metazoa,3CW6R@33213|Bilateria,482JB@7711|Chordata,495TH@7742|Vertebrata,3J49B@40674|Mammalia,3EMSP@33554|Carnivora;em_COG_cat=H;em_desc=Solute carrier family 19 (folate transporter), member 1;em_max_annot_lvl=33208|Metazoa;em_Preferred_name=SLC19A1;em_GOs=GO:0000003,GO:0003674,GO:0005215,GO:0005310,GO:0005342,GO:0005488,GO:0005542,GO:0005575,GO:0005623,GO:0005886,GO:0005887,GO:0005903,GO:0006082,GO:0006575,GO:0006725,GO:0006732,GO:0006760,GO:0006766,GO:0006767,GO:0006807,GO:0006810,GO:0006811,GO:0006820,GO:0006835,GO:0006855,GO:0007565,GO:0008144,GO:0008150,GO:0008152,GO:0008509,GO:0008514,GO:0008517,GO:0008518,GO:0009987,GO:0015075,GO:0015238,GO:0015291,GO:0015297,GO:0015301,GO:0015318,GO:0015350,GO:0015711,GO:0015849,GO:0015884,GO:0015893,GO:0016020,GO:0016021,GO:0016323,GO:0016324,GO:0017144,GO:0019752,GO:0019842,GO:0022414,GO:0022804,GO:0022857,GO:0031224,GO:0031226,GO:0031253,GO:0031406,GO:0031526,GO:0032501,GO:0033218,GO:0034220,GO:0034641,GO:0035461,GO:0036094,GO:0042221,GO:0042493,GO:0042558,GO:0042886,GO:0042887,GO:0042995,GO:0043167,GO:0043168,GO:0043177,GO:0043436,GO:0043603,GO:0043648,GO:0044237,GO:0044281,GO:0044425,GO:0044459,GO:0044463,GO:0044464,GO:0044703,GO:0044706,GO:0045177,GO:0046483,GO:0046655,GO:0046942,GO:0046943,GO:0050896,GO:0051179,GO:0051180,GO:0051181,GO:0051186,GO:0051234,GO:0051704,GO:0051958,GO:0055085,GO:0071702,GO:0071704,GO:0071705,GO:0071944,GO:0072337,GO:0072341,GO:0072349,GO:0090482,GO:0097159,GO:0098590,GO:0098656,GO:0098838,GO:0098862,GO:0099516,GO:0120025,GO:0120038,GO:1901360,GO:1901363,GO:1901564,GO:1903825,GO:1905039;em_KEGG_ko=ko:K14609;em_KEGG_Pathway=ko01523,ko04977,map01523,map04977;em_BRITE=ko00000,ko00001,ko02000;em_KEGG_TC=2.A.48.1;em_PFAMs=Folate_carrier
HiC_scaffold_1	GeneMark.hmm3	CDS	213272713	213273558	.	-	0	ID=g1807.t1.CDS1;Parent=g1807.t1
HiC_scaffold_1	GeneMark.hmm3	exon	213272713	213273558	.	-	0	ID=g1807.t1.exon1;Parent=g1807.t1
HiC_scaffold_1	GeneMark.hmm3	start_codon	213273556	213273558	.	-	0	ID=g1807.t1.start1;Parent=g1807.t1
HiC_scaffold_1	AUGUSTUS	start_codon	213562812	213562814	.	+	0	ID=g1808.t1.start1;Parent=g1808.t1
HiC_scaffold_1	AUGUSTUS	exon	213562812	213562913	.	+	.	ID=g1808.t1.exon1;Parent=g1808.t1
HiC_scaffold_1	AUGUSTUS	CDS	213562812	213562913	0.87	+	0	ID=g1808.t1.CDS1;Parent=g1808.t1
HiC_scaffold_1	AUGUSTUS	gene	213562812	213567582	.	+	.	ID=g1808
HiC_scaffold_1	AUGUSTUS	mRNA	213562812	213567582	0.87	+	.	ID=g1808.t1;Parent=g1808;em_target=59463.ENSMLUP00000002797;em_score=248.4;em_evalue=1.4e-77;em_tcov=.;em_OGs=KOG2190@1|root,KOG2190@2759|Eukaryota,38G1X@33154|Opisthokonta,3BB3H@33208|Metazoa,3CSGT@33213|Bilateria,483XM@7711|Chordata,48X5N@7742|Vertebrata,3J62W@40674|Mammalia,4KXTM@9397|Chiroptera;em_COG_cat=A;em_desc=KH domain;em_max_annot_lvl=33208|Metazoa;em_Preferred_name=PCBP3;em_KEGG_ko=ko:K21444;em_BRITE=ko00000,ko03019;em_PFAMs=KH_1;em_GOs=GO:0000122,GO:0000381,GO:0000981,GO:0001227,GO:0003674,GO:0003676,GO:0003677,GO:0003690,GO:0003697,GO:0003700,GO:0005488,GO:0005575,GO:0005622,GO:0005623,GO:0005634,GO:0006139,GO:0006355,GO:0006357,GO:0006725,GO:0006807,GO:0007610,GO:0008150,GO:0008152,GO:0009266,GO:0009628,GO:0009889,GO:0009890,GO:0009892,GO:0009987,GO:0010468,GO:0010556,GO:0010558,GO:0010605,GO:0010629,GO:0016070,GO:0016071,GO:0019219,GO:0019222,GO:0031323,GO:0031324,GO:0031326,GO:0031327,GO:0034641,GO:0040040,GO:0043170,GO:0043226,GO:0043227,GO:0043229,GO:0043231,GO:0043484,GO:0044237,GO:0044238,GO:0044424,GO:0044464,GO:0045892,GO:0045934,GO:0046483,GO:0048024,GO:0048519,GO:0048523,GO:0050684,GO:0050789,GO:0050794,GO:0050896,GO:0051171,GO:0051172,GO:0051252,GO:0051253,GO:0060255,GO:0065007,GO:0071704,GO:0080090,GO:0090304,GO:0097159,GO:0140110,GO:1901360,GO:1901363,GO:1902679,GO:1903311,GO:1903506,GO:1903507,GO:1990829,GO:2000112,GO:2000113,GO:2001141
HiC_scaffold_1	AUGUSTUS	intron	213562914	213566333	1.0	+	.	ID=g1808.t1.intron1;Parent=g1808.t1
HiC_scaffold_1	AUGUSTUS	exon	213566334	213566503	.	+	.	ID=g1808.t1.exon2;Parent=g1808.t1
HiC_scaffold_1	AUGUSTUS	CDS	213566334	213566503	1.0	+	0	ID=g1808.t1.CDS2;Parent=g1808.t1
HiC_scaffold_1	AUGUSTUS	intron	213566504	213567545	1.0	+	.	ID=g1808.t1.intron2;Parent=g1808.t1
HiC_scaffold_1	AUGUSTUS	exon	213567546	213567582	.	+	.	ID=g1808.t1.exon3;Parent=g1808.t1
HiC_scaffold_1	AUGUSTUS	CDS	213567546	213567582	1.0	+	1	ID=g1808.t1.CDS3;Parent=g1808.t1
HiC_scaffold_1	AUGUSTUS	stop_codon	213567580	213567582	.	+	0	ID=g1808.t1.stop1;Parent=g1808.t1
HiC_scaffold_1	AUGUSTUS	start_codon	213615658	213615660	.	+	0	ID=g1809.t1.start1;Parent=g1809.t1
HiC_scaffold_1	AUGUSTUS	exon	213615658	213615754	.	+	.	ID=g1809.t1.exon1;Parent=g1809.t1
HiC_scaffold_1	AUGUSTUS	CDS	213615658	213615754	1.0	+	0	ID=g1809.t1.CDS1;Parent=g1809.t1
HiC_scaffold_1	AUGUSTUS	gene	213615658	213634523	.	+	.	ID=g1809
HiC_scaffold_1	AUGUSTUS	mRNA	213615658	213634523	1.0	+	.	ID=g1809.t1;Parent=g1809;em_target=9668.ENSMPUP00000001605;em_score=2292.7;em_evalue=0.0;em_tcov=.;em_OGs=KOG3544@1|root,KOG3544@2759|Eukaryota,39BNQ@33154|Opisthokonta,3BEBE@33208|Metazoa,3CVZ7@33213|Bilateria,480AT@7711|Chordata,490PD@7742|Vertebrata,3JB9V@40674|Mammalia,3EPP7@33554|Carnivora;em_COG_cat=W;em_desc=Collagen, type VI, alpha 1;em_max_annot_lvl=33208|Metazoa;em_Preferred_name=COL6A1;em_KEGG_ko=ko:K06238;em_KEGG_Pathway=ko04151,ko04510,ko04512,ko04974,ko05165,map04151,map04510,map04512,map04974,map05165;em_BRITE=ko00000,ko00001,ko00536,ko04147,ko04516;em_PFAMs=Collagen,VWA;em_GOs=GO:0001101,GO:0001704,GO:0001706,GO:0003674,GO:0005488,GO:0005515,GO:0005575,GO:0005576,GO:0005581,GO:0005589,GO:0005622,GO:0005623,GO:0005737,GO:0005783,GO:0005788,GO:0005886,GO:0007275,GO:0007369,GO:0007492,GO:0008150,GO:0009653,GO:0009719,GO:0009790,GO:0009888,GO:0009987,GO:0010033,GO:0010243,GO:0012505,GO:0016020,GO:0016043,GO:0019838,GO:0022607,GO:0030154,GO:0030198,GO:0031012,GO:0031974,GO:0032501,GO:0032502,GO:0032991,GO:0035987,GO:0042221,GO:0042383,GO:0043062,GO:0043200,GO:0043226,GO:0043227,GO:0043229,GO:0043231,GO:0043233,GO:0043933,GO:0044085,GO:0044421,GO:0044422,GO:0044424,GO:0044432,GO:0044444,GO:0044446,GO:0044464,GO:0048407,GO:0048598,GO:0048646,GO:0048856,GO:0048869,GO:0050896,GO:0051259,GO:0051291,GO:0051716,GO:0065003,GO:0070013,GO:0070206,GO:0070208,GO:0070887,GO:0071229,GO:0071230,GO:0071310,GO:0071417,GO:0071495,GO:0071840,GO:0071944,GO:0098647,GO:0099080,GO:0099081,GO:0099512,GO:1901698,GO:1901699,GO:1901700,GO:1901701
HiC_scaffold_1	AUGUSTUS	intron	213615755	213616288	1.0	+	.	ID=g1809.t1.intron1;Parent=g1809.t1
HiC_scaffold_1	AUGUSTUS	exon	213616289	213616418	.	+	.	ID=g1809.t1.exon2;Parent=g1809.t1
HiC_scaffold_1	AUGUSTUS	CDS	213616289	213616418	1.0	+	2	ID=g1809.t1.CDS2;Parent=g1809.t1
HiC_scaffold_1	AUGUSTUS	intron	213616419	213617656	1.0	+	.	ID=g1809.t1.intron2;Parent=g1809.t1
HiC_scaffold_1	AUGUSTUS	exon	213617657	213617857	.	+	.	ID=g1809.t1.exon3;Parent=g1809.t1
HiC_scaffold_1	AUGUSTUS	CDS	213617657	213617857	1.0	+	1	ID=g1809.t1.CDS3;Parent=g1809.t1
HiC_scaffold_1	AUGUSTUS	intron	213617858	213618575	1.0	+	.	ID=g1809.t1.intron3;Parent=g1809.t1
HiC_scaffold_1	AUGUSTUS	exon	213618576	213618735	.	+	.	ID=g1809.t1.exon4;Parent=g1809.t1
HiC_scaffold_1	AUGUSTUS	CDS	213618576	213618735	1.0	+	1	ID=g1809.t1.CDS4;Parent=g1809.t1
HiC_scaffold_1	AUGUSTUS	intron	213618736	213618874	1.0	+	.	ID=g1809.t1.intron4;Parent=g1809.t1
HiC_scaffold_1	AUGUSTUS	exon	213618875	213619003	.	+	.	ID=g1809.t1.exon5;Parent=g1809.t1
HiC_scaffold_1	AUGUSTUS	CDS	213618875	213619003	1.0	+	0	ID=g1809.t1.CDS5;Parent=g1809.t1
HiC_scaffold_1	AUGUSTUS	intron	213619004	213619094	1.0	+	.	ID=g1809.t1.intron5;Parent=g1809.t1
HiC_scaffold_1	AUGUSTUS	exon	213619095	213619115	.	+	.	ID=g1809.t1.exon6;Parent=g1809.t1
HiC_scaffold_1	AUGUSTUS	CDS	213619095	213619115	1.0	+	0	ID=g1809.t1.CDS6;Parent=g1809.t1
HiC_scaffold_1	AUGUSTUS	intron	213619116	213619309	1.0	+	.	ID=g1809.t1.intron6;Parent=g1809.t1
HiC_scaffold_1	AUGUSTUS	exon	213619310	213619330	.	+	.	ID=g1809.t1.exon7;Parent=g1809.t1
HiC_scaffold_1	AUGUSTUS	CDS	213619310	213619330	1.0	+	0	ID=g1809.t1.CDS7;Parent=g1809.t1
HiC_scaffold_1	AUGUSTUS	intron	213619331	213619403	1.0	+	.	ID=g1809.t1.intron7;Parent=g1809.t1
HiC_scaffold_1	AUGUSTUS	exon	213619404	213619448	.	+	.	ID=g1809.t1.exon8;Parent=g1809.t1
HiC_scaffold_1	AUGUSTUS	CDS	213619404	213619448	1.0	+	0	ID=g1809.t1.CDS8;Parent=g1809.t1
HiC_scaffold_1	AUGUSTUS	intron	213619449	213620235	1.0	+	.	ID=g1809.t1.intron8;Parent=g1809.t1
HiC_scaffold_1	AUGUSTUS	exon	213620236	213620289	.	+	.	ID=g1809.t1.exon9;Parent=g1809.t1
HiC_scaffold_1	AUGUSTUS	CDS	213620236	213620289	1.0	+	0	ID=g1809.t1.CDS9;Parent=g1809.t1
HiC_scaffold_1	AUGUSTUS	intron	213620290	213620834	1.0	+	.	ID=g1809.t1.intron9;Parent=g1809.t1
HiC_scaffold_1	AUGUSTUS	exon	213620835	213620879	.	+	.	ID=g1809.t1.exon10;Parent=g1809.t1
HiC_scaffold_1	AUGUSTUS	CDS	213620835	213620879	1.0	+	0	ID=g1809.t1.CDS10;Parent=g1809.t1
HiC_scaffold_1	AUGUSTUS	intron	213620880	213621281	1.0	+	.	ID=g1809.t1.intron10;Parent=g1809.t1
HiC_scaffold_1	AUGUSTUS	exon	213621282	213621308	.	+	.	ID=g1809.t1.exon11;Parent=g1809.t1
HiC_scaffold_1	AUGUSTUS	CDS	213621282	213621308	1.0	+	0	ID=g1809.t1.CDS11;Parent=g1809.t1
HiC_scaffold_1	AUGUSTUS	intron	213621309	213621389	1.0	+	.	ID=g1809.t1.intron11;Parent=g1809.t1
HiC_scaffold_1	AUGUSTUS	exon	213621390	213621434	.	+	.	ID=g1809.t1.exon12;Parent=g1809.t1
HiC_scaffold_1	AUGUSTUS	CDS	213621390	213621434	1.0	+	0	ID=g1809.t1.CDS12;Parent=g1809.t1
HiC_scaffold_1	AUGUSTUS	intron	213621435	213621603	1.0	+	.	ID=g1809.t1.intron12;Parent=g1809.t1
HiC_scaffold_1	AUGUSTUS	exon	213621604	213621657	.	+	.	ID=g1809.t1.exon13;Parent=g1809.t1
HiC_scaffold_1	AUGUSTUS	CDS	213621604	213621657	1.0	+	0	ID=g1809.t1.CDS13;Parent=g1809.t1
HiC_scaffold_1	AUGUSTUS	intron	213621658	213621858	1.0	+	.	ID=g1809.t1.intron13;Parent=g1809.t1
HiC_scaffold_1	AUGUSTUS	exon	213621859	213621921	.	+	.	ID=g1809.t1.exon14;Parent=g1809.t1
HiC_scaffold_1	AUGUSTUS	CDS	213621859	213621921	1.0	+	0	ID=g1809.t1.CDS14;Parent=g1809.t1
HiC_scaffold_1	AUGUSTUS	intron	213621922	213622432	1.0	+	.	ID=g1809.t1.intron14;Parent=g1809.t1
HiC_scaffold_1	AUGUSTUS	exon	213622433	213622495	.	+	.	ID=g1809.t1.exon15;Parent=g1809.t1
HiC_scaffold_1	AUGUSTUS	CDS	213622433	213622495	1.0	+	0	ID=g1809.t1.CDS15;Parent=g1809.t1
HiC_scaffold_1	AUGUSTUS	intron	213622496	213622616	1.0	+	.	ID=g1809.t1.intron15;Parent=g1809.t1
HiC_scaffold_1	AUGUSTUS	exon	213622617	213622670	.	+	.	ID=g1809.t1.exon16;Parent=g1809.t1
HiC_scaffold_1	AUGUSTUS	CDS	213622617	213622670	1.0	+	0	ID=g1809.t1.CDS16;Parent=g1809.t1
HiC_scaffold_1	AUGUSTUS	intron	213622671	213622764	1.0	+	.	ID=g1809.t1.intron16;Parent=g1809.t1
HiC_scaffold_1	AUGUSTUS	exon	213622765	213622800	.	+	.	ID=g1809.t1.exon17;Parent=g1809.t1
HiC_scaffold_1	AUGUSTUS	CDS	213622765	213622800	1.0	+	0	ID=g1809.t1.CDS17;Parent=g1809.t1
HiC_scaffold_1	AUGUSTUS	intron	213622801	213623018	1.0	+	.	ID=g1809.t1.intron17;Parent=g1809.t1
HiC_scaffold_1	AUGUSTUS	exon	213623019	213623081	.	+	.	ID=g1809.t1.exon18;Parent=g1809.t1
HiC_scaffold_1	AUGUSTUS	CDS	213623019	213623081	1.0	+	0	ID=g1809.t1.CDS18;Parent=g1809.t1
HiC_scaffold_1	AUGUSTUS	intron	213623082	213624879	1.0	+	.	ID=g1809.t1.intron18;Parent=g1809.t1
HiC_scaffold_1	AUGUSTUS	exon	213624880	213624942	.	+	.	ID=g1809.t1.exon19;Parent=g1809.t1
HiC_scaffold_1	AUGUSTUS	CDS	213624880	213624942	1.0	+	0	ID=g1809.t1.CDS19;Parent=g1809.t1
HiC_scaffold_1	AUGUSTUS	intron	213624943	213628550	1.0	+	.	ID=g1809.t1.intron19;Parent=g1809.t1
HiC_scaffold_1	AUGUSTUS	exon	213628551	213628613	.	+	.	ID=g1809.t1.exon20;Parent=g1809.t1
HiC_scaffold_1	AUGUSTUS	CDS	213628551	213628613	1.0	+	0	ID=g1809.t1.CDS20;Parent=g1809.t1
HiC_scaffold_1	AUGUSTUS	intron	213628614	213629193	1.0	+	.	ID=g1809.t1.intron20;Parent=g1809.t1
HiC_scaffold_1	AUGUSTUS	exon	213629194	213629256	.	+	.	ID=g1809.t1.exon21;Parent=g1809.t1
HiC_scaffold_1	AUGUSTUS	CDS	213629194	213629256	1.0	+	0	ID=g1809.t1.CDS21;Parent=g1809.t1
HiC_scaffold_1	AUGUSTUS	intron	213629257	213629547	1.0	+	.	ID=g1809.t1.intron21;Parent=g1809.t1
HiC_scaffold_1	AUGUSTUS	exon	213629548	213629598	.	+	.	ID=g1809.t1.exon22;Parent=g1809.t1
HiC_scaffold_1	AUGUSTUS	CDS	213629548	213629598	1.0	+	0	ID=g1809.t1.CDS22;Parent=g1809.t1
HiC_scaffold_1	AUGUSTUS	intron	213629599	213629757	1.0	+	.	ID=g1809.t1.intron22;Parent=g1809.t1
HiC_scaffold_1	AUGUSTUS	exon	213629758	213629793	.	+	.	ID=g1809.t1.exon23;Parent=g1809.t1
HiC_scaffold_1	AUGUSTUS	CDS	213629758	213629793	1.0	+	0	ID=g1809.t1.CDS23;Parent=g1809.t1
HiC_scaffold_1	AUGUSTUS	intron	213629794	213630326	1.0	+	.	ID=g1809.t1.intron23;Parent=g1809.t1
HiC_scaffold_1	AUGUSTUS	exon	213630327	213630389	.	+	.	ID=g1809.t1.exon24;Parent=g1809.t1
HiC_scaffold_1	AUGUSTUS	CDS	213630327	213630389	1.0	+	0	ID=g1809.t1.CDS24;Parent=g1809.t1
HiC_scaffold_1	AUGUSTUS	intron	213630390	213630605	1.0	+	.	ID=g1809.t1.intron24;Parent=g1809.t1
HiC_scaffold_1	AUGUSTUS	exon	213630606	213630671	.	+	.	ID=g1809.t1.exon25;Parent=g1809.t1
HiC_scaffold_1	AUGUSTUS	CDS	213630606	213630671	1.0	+	0	ID=g1809.t1.CDS25;Parent=g1809.t1
HiC_scaffold_1	AUGUSTUS	intron	213630672	213631163	1.0	+	.	ID=g1809.t1.intron25;Parent=g1809.t1
HiC_scaffold_1	AUGUSTUS	exon	213631164	213631199	.	+	.	ID=g1809.t1.exon26;Parent=g1809.t1
HiC_scaffold_1	AUGUSTUS	CDS	213631164	213631199	1.0	+	0	ID=g1809.t1.CDS26;Parent=g1809.t1
HiC_scaffold_1	AUGUSTUS	intron	213631200	213631460	1.0	+	.	ID=g1809.t1.intron26;Parent=g1809.t1
HiC_scaffold_1	AUGUSTUS	exon	213631461	213631497	.	+	.	ID=g1809.t1.exon27;Parent=g1809.t1
HiC_scaffold_1	AUGUSTUS	CDS	213631461	213631497	1.0	+	0	ID=g1809.t1.CDS27;Parent=g1809.t1
HiC_scaffold_1	AUGUSTUS	intron	213631498	213631758	1.0	+	.	ID=g1809.t1.intron27;Parent=g1809.t1
HiC_scaffold_1	AUGUSTUS	exon	213631759	213631767	.	+	.	ID=g1809.t1.exon28;Parent=g1809.t1
HiC_scaffold_1	AUGUSTUS	CDS	213631759	213631767	1.0	+	2	ID=g1809.t1.CDS28;Parent=g1809.t1
HiC_scaffold_1	AUGUSTUS	intron	213631768	213632041	1.0	+	.	ID=g1809.t1.intron28;Parent=g1809.t1
HiC_scaffold_1	AUGUSTUS	exon	213632042	213632175	.	+	.	ID=g1809.t1.exon29;Parent=g1809.t1
HiC_scaffold_1	AUGUSTUS	CDS	213632042	213632175	1.0	+	2	ID=g1809.t1.CDS29;Parent=g1809.t1
HiC_scaffold_1	AUGUSTUS	intron	213632176	213632359	1.0	+	.	ID=g1809.t1.intron29;Parent=g1809.t1
HiC_scaffold_1	AUGUSTUS	exon	213632360	213632469	.	+	.	ID=g1809.t1.exon30;Parent=g1809.t1
HiC_scaffold_1	AUGUSTUS	CDS	213632360	213632469	1.0	+	0	ID=g1809.t1.CDS30;Parent=g1809.t1
HiC_scaffold_1	AUGUSTUS	intron	213632470	213632565	1.0	+	.	ID=g1809.t1.intron30;Parent=g1809.t1
HiC_scaffold_1	AUGUSTUS	exon	213632566	213632749	.	+	.	ID=g1809.t1.exon31;Parent=g1809.t1
HiC_scaffold_1	AUGUSTUS	CDS	213632566	213632749	1.0	+	1	ID=g1809.t1.CDS31;Parent=g1809.t1
HiC_scaffold_1	AUGUSTUS	intron	213632750	213632881	1.0	+	.	ID=g1809.t1.intron31;Parent=g1809.t1
HiC_scaffold_1	AUGUSTUS	exon	213632882	213633062	.	+	.	ID=g1809.t1.exon32;Parent=g1809.t1
HiC_scaffold_1	AUGUSTUS	CDS	213632882	213633062	1.0	+	0	ID=g1809.t1.CDS32;Parent=g1809.t1
HiC_scaffold_1	AUGUSTUS	intron	213633063	213633785	1.0	+	.	ID=g1809.t1.intron32;Parent=g1809.t1
HiC_scaffold_1	AUGUSTUS	exon	213633786	213633815	.	+	.	ID=g1809.t1.exon33;Parent=g1809.t1
HiC_scaffold_1	AUGUSTUS	CDS	213633786	213633815	1.0	+	2	ID=g1809.t1.CDS33;Parent=g1809.t1
HiC_scaffold_1	AUGUSTUS	intron	213633816	213633900	1.0	+	.	ID=g1809.t1.intron33;Parent=g1809.t1
HiC_scaffold_1	AUGUSTUS	exon	213633901	213634523	.	+	.	ID=g1809.t1.exon34;Parent=g1809.t1
HiC_scaffold_1	AUGUSTUS	CDS	213633901	213634523	1.0	+	2	ID=g1809.t1.CDS34;Parent=g1809.t1
HiC_scaffold_1	AUGUSTUS	stop_codon	213634521	213634523	.	+	0	ID=g1809.t1.stop1;Parent=g1809.t1
HiC_scaffold_1	AUGUSTUS	start_codon	213734920	213734922	.	+	0	ID=g1810.t1.start1;Parent=g1810.t1
HiC_scaffold_1	AUGUSTUS	exon	213734920	213735046	.	+	.	ID=g1810.t1.exon1;Parent=g1810.t1
HiC_scaffold_1	AUGUSTUS	CDS	213734920	213735046	1.0	+	0	ID=g1810.t1.CDS1;Parent=g1810.t1
HiC_scaffold_1	AUGUSTUS	gene	213734920	213751284	.	+	.	ID=g1810
HiC_scaffold_1	AUGUSTUS	mRNA	213734920	213751284	1.0	+	.	ID=g1810.t1;Parent=g1810;em_target=9668.ENSMPUP00000001441;em_score=2331.1;em_evalue=0.0;em_tcov=.;em_OGs=KOG3544@1|root,KOG3544@2759|Eukaryota,38HT7@33154|Opisthokonta,3BB1N@33208|Metazoa,3CS6R@33213|Bilateria,48BG6@7711|Chordata,497E4@7742|Vertebrata,3JCMW@40674|Mammalia,3EI15@33554|Carnivora;em_COG_cat=W;em_desc=Collagen, type VI, alpha 2;em_max_annot_lvl=33208|Metazoa;em_Preferred_name=COL6A2;em_KEGG_ko=ko:K06238;em_KEGG_Pathway=ko04151,ko04510,ko04512,ko04974,ko05165,map04151,map04510,map04512,map04974,map05165;em_BRITE=ko00000,ko00001,ko00536,ko04147,ko04516;em_PFAMs=Collagen,VWA;em_GOs=GO:0005575,GO:0005576,GO:0005622,GO:0005623,GO:0005737,GO:0005783,GO:0005788,GO:0005886,GO:0008150,GO:0009987,GO:0012505,GO:0016020,GO:0016043,GO:0022607,GO:0030198,GO:0031012,GO:0031974,GO:0032991,GO:0042383,GO:0043062,GO:0043226,GO:0043227,GO:0043229,GO:0043231,GO:0043233,GO:0043933,GO:0044085,GO:0044421,GO:0044422,GO:0044424,GO:0044432,GO:0044444,GO:0044446,GO:0044464,GO:0051259,GO:0051291,GO:0065003,GO:0070013,GO:0070206,GO:0070208,GO:0071840,GO:0071944
HiC_scaffold_1	AUGUSTUS	intron	213735047	213735202	1.0	+	.	ID=g1810.t1.intron1;Parent=g1810.t1
HiC_scaffold_1	AUGUSTUS	exon	213735203	213735798	.	+	.	ID=g1810.t1.exon2;Parent=g1810.t1
HiC_scaffold_1	AUGUSTUS	CDS	213735203	213735798	1.0	+	2	ID=g1810.t1.CDS2;Parent=g1810.t1
HiC_scaffold_1	AUGUSTUS	intron	213735799	213735993	1.0	+	.	ID=g1810.t1.intron2;Parent=g1810.t1
HiC_scaffold_1	AUGUSTUS	exon	213735994	213736014	.	+	.	ID=g1810.t1.exon3;Parent=g1810.t1
HiC_scaffold_1	AUGUSTUS	CDS	213735994	213736014	1.0	+	0	ID=g1810.t1.CDS3;Parent=g1810.t1
HiC_scaffold_1	AUGUSTUS	intron	213736015	213736362	1.0	+	.	ID=g1810.t1.intron3;Parent=g1810.t1
HiC_scaffold_1	AUGUSTUS	exon	213736363	213736428	.	+	.	ID=g1810.t1.exon4;Parent=g1810.t1
HiC_scaffold_1	AUGUSTUS	CDS	213736363	213736428	1.0	+	0	ID=g1810.t1.CDS4;Parent=g1810.t1
HiC_scaffold_1	AUGUSTUS	intron	213736429	213737121	1.0	+	.	ID=g1810.t1.intron4;Parent=g1810.t1
HiC_scaffold_1	AUGUSTUS	exon	213737122	213737175	.	+	.	ID=g1810.t1.exon5;Parent=g1810.t1
HiC_scaffold_1	AUGUSTUS	CDS	213737122	213737175	1.0	+	0	ID=g1810.t1.CDS5;Parent=g1810.t1
HiC_scaffold_1	AUGUSTUS	intron	213737176	213737260	1.0	+	.	ID=g1810.t1.intron5;Parent=g1810.t1
HiC_scaffold_1	AUGUSTUS	exon	213737261	213737305	.	+	.	ID=g1810.t1.exon6;Parent=g1810.t1
HiC_scaffold_1	AUGUSTUS	CDS	213737261	213737305	1.0	+	0	ID=g1810.t1.CDS6;Parent=g1810.t1
HiC_scaffold_1	AUGUSTUS	intron	213737306	213737566	1.0	+	.	ID=g1810.t1.intron6;Parent=g1810.t1
HiC_scaffold_1	AUGUSTUS	exon	213737567	213737593	.	+	.	ID=g1810.t1.exon7;Parent=g1810.t1
HiC_scaffold_1	AUGUSTUS	CDS	213737567	213737593	1.0	+	0	ID=g1810.t1.CDS7;Parent=g1810.t1
HiC_scaffold_1	AUGUSTUS	intron	213737594	213737799	1.0	+	.	ID=g1810.t1.intron7;Parent=g1810.t1
HiC_scaffold_1	AUGUSTUS	exon	213737800	213737826	.	+	.	ID=g1810.t1.exon8;Parent=g1810.t1
HiC_scaffold_1	AUGUSTUS	CDS	213737800	213737826	1.0	+	0	ID=g1810.t1.CDS8;Parent=g1810.t1
HiC_scaffold_1	AUGUSTUS	intron	213737827	213737909	1.0	+	.	ID=g1810.t1.intron8;Parent=g1810.t1
HiC_scaffold_1	AUGUSTUS	exon	213737910	213737954	.	+	.	ID=g1810.t1.exon9;Parent=g1810.t1
HiC_scaffold_1	AUGUSTUS	CDS	213737910	213737954	1.0	+	0	ID=g1810.t1.CDS9;Parent=g1810.t1
HiC_scaffold_1	AUGUSTUS	intron	213737955	213738419	1.0	+	.	ID=g1810.t1.intron9;Parent=g1810.t1
HiC_scaffold_1	AUGUSTUS	exon	213738420	213738473	.	+	.	ID=g1810.t1.exon10;Parent=g1810.t1
HiC_scaffold_1	AUGUSTUS	CDS	213738420	213738473	1.0	+	0	ID=g1810.t1.CDS10;Parent=g1810.t1
HiC_scaffold_1	AUGUSTUS	intron	213738474	213738846	1.0	+	.	ID=g1810.t1.intron10;Parent=g1810.t1
HiC_scaffold_1	AUGUSTUS	exon	213738847	213738909	.	+	.	ID=g1810.t1.exon11;Parent=g1810.t1
HiC_scaffold_1	AUGUSTUS	CDS	213738847	213738909	1.0	+	0	ID=g1810.t1.CDS11;Parent=g1810.t1
HiC_scaffold_1	AUGUSTUS	intron	213738910	213739961	1.0	+	.	ID=g1810.t1.intron11;Parent=g1810.t1
HiC_scaffold_1	AUGUSTUS	exon	213739962	213740024	.	+	.	ID=g1810.t1.exon12;Parent=g1810.t1
HiC_scaffold_1	AUGUSTUS	CDS	213739962	213740024	1.0	+	0	ID=g1810.t1.CDS12;Parent=g1810.t1
HiC_scaffold_1	AUGUSTUS	intron	213740025	213740273	1.0	+	.	ID=g1810.t1.intron12;Parent=g1810.t1
HiC_scaffold_1	AUGUSTUS	exon	213740274	213740363	.	+	.	ID=g1810.t1.exon13;Parent=g1810.t1
HiC_scaffold_1	AUGUSTUS	CDS	213740274	213740363	1.0	+	0	ID=g1810.t1.CDS13;Parent=g1810.t1
HiC_scaffold_1	AUGUSTUS	intron	213740364	213740967	1.0	+	.	ID=g1810.t1.intron13;Parent=g1810.t1
HiC_scaffold_1	AUGUSTUS	exon	213740968	213741030	.	+	.	ID=g1810.t1.exon14;Parent=g1810.t1
HiC_scaffold_1	AUGUSTUS	CDS	213740968	213741030	1.0	+	0	ID=g1810.t1.CDS14;Parent=g1810.t1
HiC_scaffold_1	AUGUSTUS	intron	213741031	213741767	1.0	+	.	ID=g1810.t1.intron14;Parent=g1810.t1
HiC_scaffold_1	AUGUSTUS	exon	213741768	213741830	.	+	.	ID=g1810.t1.exon15;Parent=g1810.t1
HiC_scaffold_1	AUGUSTUS	CDS	213741768	213741830	1.0	+	0	ID=g1810.t1.CDS15;Parent=g1810.t1
HiC_scaffold_1	AUGUSTUS	intron	213741831	213741985	1.0	+	.	ID=g1810.t1.intron15;Parent=g1810.t1
HiC_scaffold_1	AUGUSTUS	exon	213741986	213742048	.	+	.	ID=g1810.t1.exon16;Parent=g1810.t1
HiC_scaffold_1	AUGUSTUS	CDS	213741986	213742048	1.0	+	0	ID=g1810.t1.CDS16;Parent=g1810.t1
HiC_scaffold_1	AUGUSTUS	intron	213742049	213742431	1.0	+	.	ID=g1810.t1.intron16;Parent=g1810.t1
HiC_scaffold_1	AUGUSTUS	exon	213742432	213742494	.	+	.	ID=g1810.t1.exon17;Parent=g1810.t1
HiC_scaffold_1	AUGUSTUS	CDS	213742432	213742494	1.0	+	0	ID=g1810.t1.CDS17;Parent=g1810.t1
HiC_scaffold_1	AUGUSTUS	intron	213742495	213742759	1.0	+	.	ID=g1810.t1.intron17;Parent=g1810.t1
HiC_scaffold_1	AUGUSTUS	exon	213742760	213742810	.	+	.	ID=g1810.t1.exon18;Parent=g1810.t1
HiC_scaffold_1	AUGUSTUS	CDS	213742760	213742810	1.0	+	0	ID=g1810.t1.CDS18;Parent=g1810.t1
HiC_scaffold_1	AUGUSTUS	intron	213742811	213743124	1.0	+	.	ID=g1810.t1.intron18;Parent=g1810.t1
HiC_scaffold_1	AUGUSTUS	exon	213743125	213743160	.	+	.	ID=g1810.t1.exon19;Parent=g1810.t1
HiC_scaffold_1	AUGUSTUS	CDS	213743125	213743160	1.0	+	0	ID=g1810.t1.CDS19;Parent=g1810.t1
HiC_scaffold_1	AUGUSTUS	intron	213743161	213743435	1.0	+	.	ID=g1810.t1.intron19;Parent=g1810.t1
HiC_scaffold_1	AUGUSTUS	exon	213743436	213743498	.	+	.	ID=g1810.t1.exon20;Parent=g1810.t1
HiC_scaffold_1	AUGUSTUS	CDS	213743436	213743498	1.0	+	0	ID=g1810.t1.CDS20;Parent=g1810.t1
HiC_scaffold_1	AUGUSTUS	intron	213743499	213743593	1.0	+	.	ID=g1810.t1.intron20;Parent=g1810.t1
HiC_scaffold_1	AUGUSTUS	exon	213743594	213743656	.	+	.	ID=g1810.t1.exon21;Parent=g1810.t1
HiC_scaffold_1	AUGUSTUS	CDS	213743594	213743656	1.0	+	0	ID=g1810.t1.CDS21;Parent=g1810.t1
HiC_scaffold_1	AUGUSTUS	intron	213743657	213743813	1.0	+	.	ID=g1810.t1.intron21;Parent=g1810.t1
HiC_scaffold_1	AUGUSTUS	exon	213743814	213743849	.	+	.	ID=g1810.t1.exon22;Parent=g1810.t1
HiC_scaffold_1	AUGUSTUS	CDS	213743814	213743849	1.0	+	0	ID=g1810.t1.CDS22;Parent=g1810.t1
HiC_scaffold_1	AUGUSTUS	intron	213743850	213744029	1.0	+	.	ID=g1810.t1.intron22;Parent=g1810.t1
HiC_scaffold_1	AUGUSTUS	exon	213744030	213744075	.	+	.	ID=g1810.t1.exon23;Parent=g1810.t1
HiC_scaffold_1	AUGUSTUS	CDS	213744030	213744075	1.0	+	0	ID=g1810.t1.CDS23;Parent=g1810.t1
HiC_scaffold_1	AUGUSTUS	intron	213744076	213744260	1.0	+	.	ID=g1810.t1.intron23;Parent=g1810.t1
HiC_scaffold_1	AUGUSTUS	exon	213744261	213744413	.	+	.	ID=g1810.t1.exon24;Parent=g1810.t1
HiC_scaffold_1	AUGUSTUS	CDS	213744261	213744413	1.0	+	2	ID=g1810.t1.CDS24;Parent=g1810.t1
HiC_scaffold_1	AUGUSTUS	intron	213744414	213744786	1.0	+	.	ID=g1810.t1.intron24;Parent=g1810.t1
HiC_scaffold_1	AUGUSTUS	exon	213744787	213745239	.	+	.	ID=g1810.t1.exon25;Parent=g1810.t1
HiC_scaffold_1	AUGUSTUS	CDS	213744787	213745239	1.0	+	2	ID=g1810.t1.CDS25;Parent=g1810.t1
HiC_scaffold_1	AUGUSTUS	intron	213745240	213745385	1.0	+	.	ID=g1810.t1.intron25;Parent=g1810.t1
HiC_scaffold_1	AUGUSTUS	exon	213745386	213745424	.	+	.	ID=g1810.t1.exon26;Parent=g1810.t1
HiC_scaffold_1	AUGUSTUS	CDS	213745386	213745424	1.0	+	2	ID=g1810.t1.CDS26;Parent=g1810.t1
HiC_scaffold_1	AUGUSTUS	intron	213745425	213750685	1.0	+	.	ID=g1810.t1.intron26;Parent=g1810.t1
HiC_scaffold_1	AUGUSTUS	exon	213750686	213751284	.	+	.	ID=g1810.t1.exon27;Parent=g1810.t1
HiC_scaffold_1	AUGUSTUS	CDS	213750686	213751284	1.0	+	2	ID=g1810.t1.CDS27;Parent=g1810.t1
HiC_scaffold_1	AUGUSTUS	stop_codon	213751282	213751284	.	+	0	ID=g1810.t1.stop1;Parent=g1810.t1
HiC_scaffold_1	AUGUSTUS	stop_codon	213755889	213755891	.	-	0	ID=g1811.t1.stop1;Parent=g1811.t1
HiC_scaffold_1	AUGUSTUS	exon	213755889	213755975	.	-	.	ID=g1811.t1.exon1;Parent=g1811.t1
HiC_scaffold_1	AUGUSTUS	CDS	213755889	213755975	1.0	-	0	ID=g1811.t1.CDS1;Parent=g1811.t1
HiC_scaffold_1	AUGUSTUS	gene	213755889	213769086	.	-	.	ID=g1811
HiC_scaffold_1	AUGUSTUS	mRNA	213755889	213769086	1.0	-	.	ID=g1811.t1;Parent=g1811;em_target=9713.XP_006745901.1;em_score=1133.2;em_evalue=0.0;em_tcov=.;em_OGs=COG3404@1|root,2QQBY@2759|Eukaryota,39SDR@33154|Opisthokonta,3BD2C@33208|Metazoa,3CSGV@33213|Bilateria,481PI@7711|Chordata,4959F@7742|Vertebrata,3JCAW@40674|Mammalia,3EKVX@33554|Carnivora;em_COG_cat=E;em_desc=Formimidoyltransferase cyclodeaminase;em_max_annot_lvl=33208|Metazoa;em_Preferred_name=FTCD;em_EC=2.1.2.5,4.3.1.4;em_KEGG_ko=ko:K13990;em_KEGG_Pathway=ko00340,ko00670,ko01100,map00340,map00670,map01100;em_KEGG_Reaction=R02287,R02302,R03189;em_KEGG_rclass=RC00165,RC00221,RC00223,RC00688,RC00870;em_BRITE=ko00000,ko00001,ko01000,ko03036,ko04147;em_PFAMs=FTCD,FTCD_C,FTCD_N;em_GOs=GO:0000139,GO:0003674,GO:0003824,GO:0005488,GO:0005515,GO:0005575,GO:0005622,GO:0005623,GO:0005737,GO:0005783,GO:0005789,GO:0005790,GO:0005793,GO:0005794,GO:0005829,GO:0005886,GO:0006082,GO:0006520,GO:0006547,GO:0006548,GO:0006575,GO:0006725,GO:0006732,GO:0006760,GO:0006807,GO:0006996,GO:0007010,GO:0008017,GO:0008092,GO:0008150,GO:0008152,GO:0009056,GO:0009063,GO:0009987,GO:0012505,GO:0015631,GO:0016020,GO:0016043,GO:0016054,GO:0016740,GO:0016741,GO:0016742,GO:0016829,GO:0016840,GO:0016841,GO:0019215,GO:0019439,GO:0019752,GO:0030407,GO:0030409,GO:0030412,GO:0030868,GO:0031090,GO:0031984,GO:0034641,GO:0042175,GO:0042558,GO:0043226,GO:0043227,GO:0043229,GO:0043231,GO:0043436,GO:0043603,GO:0044237,GO:0044238,GO:0044248,GO:0044270,GO:0044281,GO:0044282,GO:0044422,GO:0044424,GO:0044425,GO:0044431,GO:0044432,GO:0044444,GO:0044446,GO:0044464,GO:0044877,GO:0046395,GO:0046483,GO:0046700,GO:0051186,GO:0052803,GO:0052805,GO:0071704,GO:0071840,GO:0071944,GO:0097425,GO:0098588,GO:0098791,GO:0098827,GO:1901360,GO:1901361,GO:1901564,GO:1901565,GO:1901575,GO:1901605,GO:1901606
HiC_scaffold_1	AUGUSTUS	intron	213755976	213757067	1.0	-	.	ID=g1811.t1.intron1;Parent=g1811.t1
HiC_scaffold_1	AUGUSTUS	exon	213757068	213757163	.	-	.	ID=g1811.t1.exon2;Parent=g1811.t1
HiC_scaffold_1	AUGUSTUS	CDS	213757068	213757163	1.0	-	0	ID=g1811.t1.CDS2;Parent=g1811.t1
HiC_scaffold_1	AUGUSTUS	intron	213757164	213758034	1.0	-	.	ID=g1811.t1.intron2;Parent=g1811.t1
HiC_scaffold_1	AUGUSTUS	exon	213758035	213758173	.	-	.	ID=g1811.t1.exon3;Parent=g1811.t1
HiC_scaffold_1	AUGUSTUS	CDS	213758035	213758173	1.0	-	1	ID=g1811.t1.CDS3;Parent=g1811.t1
HiC_scaffold_1	AUGUSTUS	intron	213758174	213758393	1.0	-	.	ID=g1811.t1.intron3;Parent=g1811.t1
HiC_scaffold_1	AUGUSTUS	exon	213758394	213758437	.	-	.	ID=g1811.t1.exon4;Parent=g1811.t1
HiC_scaffold_1	AUGUSTUS	CDS	213758394	213758437	1.0	-	0	ID=g1811.t1.CDS4;Parent=g1811.t1
HiC_scaffold_1	AUGUSTUS	intron	213758438	213761775	1.0	-	.	ID=g1811.t1.intron4;Parent=g1811.t1
HiC_scaffold_1	AUGUSTUS	exon	213761776	213761937	.	-	.	ID=g1811.t1.exon5;Parent=g1811.t1
HiC_scaffold_1	AUGUSTUS	CDS	213761776	213761937	1.0	-	0	ID=g1811.t1.CDS5;Parent=g1811.t1
HiC_scaffold_1	AUGUSTUS	intron	213761938	213762027	1.0	-	.	ID=g1811.t1.intron5;Parent=g1811.t1
HiC_scaffold_1	AUGUSTUS	exon	213762028	213762157	.	-	.	ID=g1811.t1.exon6;Parent=g1811.t1
HiC_scaffold_1	AUGUSTUS	CDS	213762028	213762157	1.0	-	1	ID=g1811.t1.CDS6;Parent=g1811.t1
HiC_scaffold_1	AUGUSTUS	intron	213762158	213762546	1.0	-	.	ID=g1811.t1.intron6;Parent=g1811.t1
HiC_scaffold_1	AUGUSTUS	exon	213762547	213762608	.	-	.	ID=g1811.t1.exon7;Parent=g1811.t1
HiC_scaffold_1	AUGUSTUS	CDS	213762547	213762608	1.0	-	0	ID=g1811.t1.CDS7;Parent=g1811.t1
HiC_scaffold_1	AUGUSTUS	intron	213762609	213764631	1.0	-	.	ID=g1811.t1.intron7;Parent=g1811.t1
HiC_scaffold_1	AUGUSTUS	exon	213764632	213764763	.	-	.	ID=g1811.t1.exon8;Parent=g1811.t1
HiC_scaffold_1	AUGUSTUS	CDS	213764632	213764763	1.0	-	0	ID=g1811.t1.CDS8;Parent=g1811.t1
HiC_scaffold_1	AUGUSTUS	intron	213764764	213764941	1.0	-	.	ID=g1811.t1.intron8;Parent=g1811.t1
HiC_scaffold_1	AUGUSTUS	exon	213764942	213765079	.	-	.	ID=g1811.t1.exon9;Parent=g1811.t1
HiC_scaffold_1	AUGUSTUS	CDS	213764942	213765079	1.0	-	0	ID=g1811.t1.CDS9;Parent=g1811.t1
HiC_scaffold_1	AUGUSTUS	intron	213765080	213766077	1.0	-	.	ID=g1811.t1.intron9;Parent=g1811.t1
HiC_scaffold_1	AUGUSTUS	exon	213766078	213766257	.	-	.	ID=g1811.t1.exon10;Parent=g1811.t1
HiC_scaffold_1	AUGUSTUS	CDS	213766078	213766257	1.0	-	0	ID=g1811.t1.CDS10;Parent=g1811.t1
HiC_scaffold_1	AUGUSTUS	intron	213766258	213766409	1.0	-	.	ID=g1811.t1.intron10;Parent=g1811.t1
HiC_scaffold_1	AUGUSTUS	exon	213766410	213766498	.	-	.	ID=g1811.t1.exon11;Parent=g1811.t1
HiC_scaffold_1	AUGUSTUS	CDS	213766410	213766498	1.0	-	2	ID=g1811.t1.CDS11;Parent=g1811.t1
HiC_scaffold_1	AUGUSTUS	intron	213766499	213767259	1.0	-	.	ID=g1811.t1.intron11;Parent=g1811.t1
HiC_scaffold_1	AUGUSTUS	exon	213767260	213767388	.	-	.	ID=g1811.t1.exon12;Parent=g1811.t1
HiC_scaffold_1	AUGUSTUS	CDS	213767260	213767388	1.0	-	2	ID=g1811.t1.CDS12;Parent=g1811.t1
HiC_scaffold_1	AUGUSTUS	intron	213767389	213768099	1.0	-	.	ID=g1811.t1.intron12;Parent=g1811.t1
HiC_scaffold_1	AUGUSTUS	exon	213768100	213768283	.	-	.	ID=g1811.t1.exon13;Parent=g1811.t1
HiC_scaffold_1	AUGUSTUS	CDS	213768100	213768283	1.0	-	0	ID=g1811.t1.CDS13;Parent=g1811.t1
HiC_scaffold_1	AUGUSTUS	intron	213768284	213769032	1.0	-	.	ID=g1811.t1.intron13;Parent=g1811.t1
HiC_scaffold_1	AUGUSTUS	exon	213769033	213769086	.	-	.	ID=g1811.t1.exon14;Parent=g1811.t1
HiC_scaffold_1	AUGUSTUS	CDS	213769033	213769086	1.0	-	0	ID=g1811.t1.CDS14;Parent=g1811.t1
HiC_scaffold_1	AUGUSTUS	start_codon	213769084	213769086	.	-	0	ID=g1811.t1.start1;Parent=g1811.t1
HiC_scaffold_1	AUGUSTUS	start_codon	213925086	213925088	.	+	0	ID=g1812.t1.start1;Parent=g1812.t1
HiC_scaffold_1	AUGUSTUS	exon	213925086	213925176	.	+	.	ID=g1812.t1.exon1;Parent=g1812.t1
HiC_scaffold_1	AUGUSTUS	CDS	213925086	213925176	1.0	+	0	ID=g1812.t1.CDS1;Parent=g1812.t1
HiC_scaffold_1	AUGUSTUS	gene	213925086	214015940	.	+	.	ID=g1812
HiC_scaffold_1	AUGUSTUS	mRNA	213925086	214015940	1.0	+	.	ID=g1812.t1;Parent=g1812;em_target=9707.XP_004416257.1;em_score=3441.3;em_evalue=0.0;em_tcov=.;em_OGs=COG0318@1|root,KOG3628@2759|Eukaryota,38C0H@33154|Opisthokonta,3BC8R@33208|Metazoa,3CTY7@33213|Bilateria,480S9@7711|Chordata,48V0K@7742|Vertebrata,3JFAU@40674|Mammalia,3ESCY@33554|Carnivora;em_COG_cat=IQ;em_desc=protein 2 homolog A;em_max_annot_lvl=33208|Metazoa;em_Preferred_name=DIP2A;em_PFAMs=AMP-binding,DMAP_binding;em_GOs=GO:0005575,GO:0005623,GO:0008150,GO:0009892,GO:0009986,GO:0010468,GO:0010605,GO:0010629,GO:0010941,GO:0019222,GO:0042981,GO:0043067,GO:0044464,GO:0048519,GO:0050789,GO:0050794,GO:0060255,GO:0065007
HiC_scaffold_1	AUGUSTUS	intron	213925177	213941152	1.0	+	.	ID=g1812.t1.intron1;Parent=g1812.t1
HiC_scaffold_1	AUGUSTUS	exon	213941153	213941224	.	+	.	ID=g1812.t1.exon2;Parent=g1812.t1
HiC_scaffold_1	AUGUSTUS	CDS	213941153	213941224	1.0	+	2	ID=g1812.t1.CDS2;Parent=g1812.t1
HiC_scaffold_1	AUGUSTUS	intron	213941225	213945491	1.0	+	.	ID=g1812.t1.intron2;Parent=g1812.t1
HiC_scaffold_1	AUGUSTUS	exon	213945492	213945611	.	+	.	ID=g1812.t1.exon3;Parent=g1812.t1
HiC_scaffold_1	AUGUSTUS	CDS	213945492	213945611	1.0	+	2	ID=g1812.t1.CDS3;Parent=g1812.t1
HiC_scaffold_1	AUGUSTUS	intron	213945612	213951103	1.0	+	.	ID=g1812.t1.intron3;Parent=g1812.t1
HiC_scaffold_1	AUGUSTUS	exon	213951104	213951223	.	+	.	ID=g1812.t1.exon4;Parent=g1812.t1
HiC_scaffold_1	AUGUSTUS	CDS	213951104	213951223	1.0	+	2	ID=g1812.t1.CDS4;Parent=g1812.t1
HiC_scaffold_1	AUGUSTUS	intron	213951224	213953040	1.0	+	.	ID=g1812.t1.intron4;Parent=g1812.t1
HiC_scaffold_1	AUGUSTUS	exon	213953041	213953250	.	+	.	ID=g1812.t1.exon5;Parent=g1812.t1
HiC_scaffold_1	AUGUSTUS	CDS	213953041	213953250	1.0	+	2	ID=g1812.t1.CDS5;Parent=g1812.t1
HiC_scaffold_1	AUGUSTUS	intron	213953251	213956887	1.0	+	.	ID=g1812.t1.intron5;Parent=g1812.t1
HiC_scaffold_1	AUGUSTUS	exon	213956888	213957016	.	+	.	ID=g1812.t1.exon6;Parent=g1812.t1
HiC_scaffold_1	AUGUSTUS	CDS	213956888	213957016	1.0	+	2	ID=g1812.t1.CDS6;Parent=g1812.t1
HiC_scaffold_1	AUGUSTUS	intron	213957017	213965313	1.0	+	.	ID=g1812.t1.intron6;Parent=g1812.t1
HiC_scaffold_1	AUGUSTUS	exon	213965314	213965433	.	+	.	ID=g1812.t1.exon7;Parent=g1812.t1
HiC_scaffold_1	AUGUSTUS	CDS	213965314	213965433	1.0	+	2	ID=g1812.t1.CDS7;Parent=g1812.t1
HiC_scaffold_1	AUGUSTUS	intron	213965434	213966893	1.0	+	.	ID=g1812.t1.intron7;Parent=g1812.t1
HiC_scaffold_1	AUGUSTUS	exon	213966894	213967091	.	+	.	ID=g1812.t1.exon8;Parent=g1812.t1
HiC_scaffold_1	AUGUSTUS	CDS	213966894	213967091	1.0	+	2	ID=g1812.t1.CDS8;Parent=g1812.t1
HiC_scaffold_1	AUGUSTUS	intron	213967092	213973875	1.0	+	.	ID=g1812.t1.intron8;Parent=g1812.t1
HiC_scaffold_1	AUGUSTUS	exon	213973876	213973967	.	+	.	ID=g1812.t1.exon9;Parent=g1812.t1
HiC_scaffold_1	AUGUSTUS	CDS	213973876	213973967	1.0	+	2	ID=g1812.t1.CDS9;Parent=g1812.t1
HiC_scaffold_1	AUGUSTUS	intron	213973968	213976943	1.0	+	.	ID=g1812.t1.intron9;Parent=g1812.t1
HiC_scaffold_1	AUGUSTUS	exon	213976944	213977054	.	+	.	ID=g1812.t1.exon10;Parent=g1812.t1
HiC_scaffold_1	AUGUSTUS	CDS	213976944	213977054	1.0	+	0	ID=g1812.t1.CDS10;Parent=g1812.t1
HiC_scaffold_1	AUGUSTUS	intron	213977055	213978235	1.0	+	.	ID=g1812.t1.intron10;Parent=g1812.t1
HiC_scaffold_1	AUGUSTUS	exon	213978236	213978359	.	+	.	ID=g1812.t1.exon11;Parent=g1812.t1
HiC_scaffold_1	AUGUSTUS	CDS	213978236	213978359	1.0	+	0	ID=g1812.t1.CDS11;Parent=g1812.t1
HiC_scaffold_1	AUGUSTUS	intron	213978360	213978638	1.0	+	.	ID=g1812.t1.intron11;Parent=g1812.t1
HiC_scaffold_1	AUGUSTUS	exon	213978639	213978748	.	+	.	ID=g1812.t1.exon12;Parent=g1812.t1
HiC_scaffold_1	AUGUSTUS	CDS	213978639	213978748	1.0	+	2	ID=g1812.t1.CDS12;Parent=g1812.t1
HiC_scaffold_1	AUGUSTUS	intron	213978749	213979144	1.0	+	.	ID=g1812.t1.intron12;Parent=g1812.t1
HiC_scaffold_1	AUGUSTUS	exon	213979145	213979247	.	+	.	ID=g1812.t1.exon13;Parent=g1812.t1
HiC_scaffold_1	AUGUSTUS	CDS	213979145	213979247	1.0	+	0	ID=g1812.t1.CDS13;Parent=g1812.t1
HiC_scaffold_1	AUGUSTUS	intron	213979248	213980804	1.0	+	.	ID=g1812.t1.intron13;Parent=g1812.t1
HiC_scaffold_1	AUGUSTUS	exon	213980805	213980869	.	+	.	ID=g1812.t1.exon14;Parent=g1812.t1
HiC_scaffold_1	AUGUSTUS	CDS	213980805	213980869	1.0	+	2	ID=g1812.t1.CDS14;Parent=g1812.t1
HiC_scaffold_1	AUGUSTUS	intron	213980870	213981090	1.0	+	.	ID=g1812.t1.intron14;Parent=g1812.t1
HiC_scaffold_1	AUGUSTUS	exon	213981091	213981184	.	+	.	ID=g1812.t1.exon15;Parent=g1812.t1
HiC_scaffold_1	AUGUSTUS	CDS	213981091	213981184	1.0	+	0	ID=g1812.t1.CDS15;Parent=g1812.t1
HiC_scaffold_1	AUGUSTUS	intron	213981185	213981755	1.0	+	.	ID=g1812.t1.intron15;Parent=g1812.t1
HiC_scaffold_1	AUGUSTUS	exon	213981756	213981875	.	+	.	ID=g1812.t1.exon16;Parent=g1812.t1
HiC_scaffold_1	AUGUSTUS	CDS	213981756	213981875	1.0	+	2	ID=g1812.t1.CDS16;Parent=g1812.t1
HiC_scaffold_1	AUGUSTUS	intron	213981876	213983404	1.0	+	.	ID=g1812.t1.intron16;Parent=g1812.t1
HiC_scaffold_1	AUGUSTUS	exon	213983405	213983519	.	+	.	ID=g1812.t1.exon17;Parent=g1812.t1
HiC_scaffold_1	AUGUSTUS	CDS	213983405	213983519	1.0	+	2	ID=g1812.t1.CDS17;Parent=g1812.t1
HiC_scaffold_1	AUGUSTUS	intron	213983520	213984732	1.0	+	.	ID=g1812.t1.intron17;Parent=g1812.t1
HiC_scaffold_1	AUGUSTUS	exon	213984733	213984872	.	+	.	ID=g1812.t1.exon18;Parent=g1812.t1
HiC_scaffold_1	AUGUSTUS	CDS	213984733	213984872	1.0	+	1	ID=g1812.t1.CDS18;Parent=g1812.t1
HiC_scaffold_1	AUGUSTUS	intron	213984873	213986562	1.0	+	.	ID=g1812.t1.intron18;Parent=g1812.t1
HiC_scaffold_1	AUGUSTUS	exon	213986563	213986699	.	+	.	ID=g1812.t1.exon19;Parent=g1812.t1
HiC_scaffold_1	AUGUSTUS	CDS	213986563	213986699	1.0	+	2	ID=g1812.t1.CDS19;Parent=g1812.t1
HiC_scaffold_1	AUGUSTUS	intron	213986700	213987126	1.0	+	.	ID=g1812.t1.intron19;Parent=g1812.t1
HiC_scaffold_1	AUGUSTUS	exon	213987127	213987207	.	+	.	ID=g1812.t1.exon20;Parent=g1812.t1
HiC_scaffold_1	AUGUSTUS	CDS	213987127	213987207	1.0	+	0	ID=g1812.t1.CDS20;Parent=g1812.t1
HiC_scaffold_1	AUGUSTUS	intron	213987208	213987602	1.0	+	.	ID=g1812.t1.intron20;Parent=g1812.t1
HiC_scaffold_1	AUGUSTUS	exon	213987603	213987730	.	+	.	ID=g1812.t1.exon21;Parent=g1812.t1
HiC_scaffold_1	AUGUSTUS	CDS	213987603	213987730	1.0	+	0	ID=g1812.t1.CDS21;Parent=g1812.t1
HiC_scaffold_1	AUGUSTUS	intron	213987731	213990119	1.0	+	.	ID=g1812.t1.intron21;Parent=g1812.t1
HiC_scaffold_1	AUGUSTUS	exon	213990120	213990234	.	+	.	ID=g1812.t1.exon22;Parent=g1812.t1
HiC_scaffold_1	AUGUSTUS	CDS	213990120	213990234	1.0	+	1	ID=g1812.t1.CDS22;Parent=g1812.t1
HiC_scaffold_1	AUGUSTUS	intron	213990235	213996107	1.0	+	.	ID=g1812.t1.intron22;Parent=g1812.t1
HiC_scaffold_1	AUGUSTUS	exon	213996108	213996309	.	+	.	ID=g1812.t1.exon23;Parent=g1812.t1
HiC_scaffold_1	AUGUSTUS	CDS	213996108	213996309	1.0	+	0	ID=g1812.t1.CDS23;Parent=g1812.t1
HiC_scaffold_1	AUGUSTUS	intron	213996310	213997227	1.0	+	.	ID=g1812.t1.intron23;Parent=g1812.t1
HiC_scaffold_1	AUGUSTUS	exon	213997228	213997337	.	+	.	ID=g1812.t1.exon24;Parent=g1812.t1
HiC_scaffold_1	AUGUSTUS	CDS	213997228	213997337	1.0	+	2	ID=g1812.t1.CDS24;Parent=g1812.t1
HiC_scaffold_1	AUGUSTUS	intron	213997338	213997411	1.0	+	.	ID=g1812.t1.intron24;Parent=g1812.t1
HiC_scaffold_1	AUGUSTUS	exon	213997412	213997492	.	+	.	ID=g1812.t1.exon25;Parent=g1812.t1
HiC_scaffold_1	AUGUSTUS	CDS	213997412	213997492	1.0	+	0	ID=g1812.t1.CDS25;Parent=g1812.t1
HiC_scaffold_1	AUGUSTUS	intron	213997493	213999943	1.0	+	.	ID=g1812.t1.intron25;Parent=g1812.t1
HiC_scaffold_1	AUGUSTUS	exon	213999944	214000067	.	+	.	ID=g1812.t1.exon26;Parent=g1812.t1
HiC_scaffold_1	AUGUSTUS	CDS	213999944	214000067	1.0	+	0	ID=g1812.t1.CDS26;Parent=g1812.t1
HiC_scaffold_1	AUGUSTUS	intron	214000068	214005310	1.0	+	.	ID=g1812.t1.intron26;Parent=g1812.t1
HiC_scaffold_1	AUGUSTUS	exon	214005311	214005432	.	+	.	ID=g1812.t1.exon27;Parent=g1812.t1
HiC_scaffold_1	AUGUSTUS	CDS	214005311	214005432	1.0	+	2	ID=g1812.t1.CDS27;Parent=g1812.t1
HiC_scaffold_1	AUGUSTUS	intron	214005433	214005556	1.0	+	.	ID=g1812.t1.intron27;Parent=g1812.t1
HiC_scaffold_1	AUGUSTUS	exon	214005557	214005668	.	+	.	ID=g1812.t1.exon28;Parent=g1812.t1
HiC_scaffold_1	AUGUSTUS	CDS	214005557	214005668	1.0	+	0	ID=g1812.t1.CDS28;Parent=g1812.t1
HiC_scaffold_1	AUGUSTUS	intron	214005669	214006732	1.0	+	.	ID=g1812.t1.intron28;Parent=g1812.t1
HiC_scaffold_1	AUGUSTUS	exon	214006733	214006842	.	+	.	ID=g1812.t1.exon29;Parent=g1812.t1
HiC_scaffold_1	AUGUSTUS	CDS	214006733	214006842	1.0	+	2	ID=g1812.t1.CDS29;Parent=g1812.t1
HiC_scaffold_1	AUGUSTUS	intron	214006843	214007330	1.0	+	.	ID=g1812.t1.intron29;Parent=g1812.t1
HiC_scaffold_1	AUGUSTUS	exon	214007331	214007461	.	+	.	ID=g1812.t1.exon30;Parent=g1812.t1
HiC_scaffold_1	AUGUSTUS	CDS	214007331	214007461	1.0	+	0	ID=g1812.t1.CDS30;Parent=g1812.t1
HiC_scaffold_1	AUGUSTUS	intron	214007462	214008603	1.0	+	.	ID=g1812.t1.intron30;Parent=g1812.t1
HiC_scaffold_1	AUGUSTUS	exon	214008604	214008772	.	+	.	ID=g1812.t1.exon31;Parent=g1812.t1
HiC_scaffold_1	AUGUSTUS	CDS	214008604	214008772	1.0	+	1	ID=g1812.t1.CDS31;Parent=g1812.t1
HiC_scaffold_1	AUGUSTUS	intron	214008773	214009322	1.0	+	.	ID=g1812.t1.intron31;Parent=g1812.t1
HiC_scaffold_1	AUGUSTUS	exon	214009323	214009493	.	+	.	ID=g1812.t1.exon32;Parent=g1812.t1
HiC_scaffold_1	AUGUSTUS	CDS	214009323	214009493	1.0	+	0	ID=g1812.t1.CDS32;Parent=g1812.t1
HiC_scaffold_1	AUGUSTUS	intron	214009494	214011556	1.0	+	.	ID=g1812.t1.intron32;Parent=g1812.t1
HiC_scaffold_1	AUGUSTUS	exon	214011557	214011618	.	+	.	ID=g1812.t1.exon33;Parent=g1812.t1
HiC_scaffold_1	AUGUSTUS	CDS	214011557	214011618	1.0	+	0	ID=g1812.t1.CDS33;Parent=g1812.t1
HiC_scaffold_1	AUGUSTUS	intron	214011619	214012251	1.0	+	.	ID=g1812.t1.intron33;Parent=g1812.t1
HiC_scaffold_1	AUGUSTUS	exon	214012252	214012309	.	+	.	ID=g1812.t1.exon34;Parent=g1812.t1
HiC_scaffold_1	AUGUSTUS	CDS	214012252	214012309	1.0	+	1	ID=g1812.t1.CDS34;Parent=g1812.t1
HiC_scaffold_1	AUGUSTUS	intron	214012310	214013596	1.0	+	.	ID=g1812.t1.intron34;Parent=g1812.t1
HiC_scaffold_1	AUGUSTUS	exon	214013597	214013671	.	+	.	ID=g1812.t1.exon35;Parent=g1812.t1
HiC_scaffold_1	AUGUSTUS	CDS	214013597	214013671	1.0	+	0	ID=g1812.t1.CDS35;Parent=g1812.t1
HiC_scaffold_1	AUGUSTUS	intron	214013672	214014828	1.0	+	.	ID=g1812.t1.intron35;Parent=g1812.t1
HiC_scaffold_1	AUGUSTUS	exon	214014829	214015003	.	+	.	ID=g1812.t1.exon36;Parent=g1812.t1
HiC_scaffold_1	AUGUSTUS	CDS	214014829	214015003	1.0	+	0	ID=g1812.t1.CDS36;Parent=g1812.t1
HiC_scaffold_1	AUGUSTUS	intron	214015004	214015121	1.0	+	.	ID=g1812.t1.intron36;Parent=g1812.t1
HiC_scaffold_1	AUGUSTUS	exon	214015122	214015245	.	+	.	ID=g1812.t1.exon37;Parent=g1812.t1
HiC_scaffold_1	AUGUSTUS	CDS	214015122	214015245	1.0	+	2	ID=g1812.t1.CDS37;Parent=g1812.t1
HiC_scaffold_1	AUGUSTUS	intron	214015246	214015687	1.0	+	.	ID=g1812.t1.intron37;Parent=g1812.t1
HiC_scaffold_1	AUGUSTUS	exon	214015688	214015940	.	+	.	ID=g1812.t1.exon38;Parent=g1812.t1
HiC_scaffold_1	AUGUSTUS	CDS	214015688	214015940	1.0	+	1	ID=g1812.t1.CDS38;Parent=g1812.t1
HiC_scaffold_1	AUGUSTUS	stop_codon	214015938	214015940	.	+	0	ID=g1812.t1.stop1;Parent=g1812.t1
HiC_scaffold_10	AUGUSTUS	stop_codon	18321	18323	.	-	0	ID=g1813.t1.stop1;Parent=g1813.t1
HiC_scaffold_10	AUGUSTUS	exon	18321	18472	.	-	.	ID=g1813.t1.exon1;Parent=g1813.t1
HiC_scaffold_10	AUGUSTUS	CDS	18321	18472	1.0	-	2	ID=g1813.t1.CDS1;Parent=g1813.t1
HiC_scaffold_10	AUGUSTUS	gene	18321	138101	.	-	.	ID=g1813
HiC_scaffold_10	AUGUSTUS	mRNA	18321	138101	1.0	-	.	ID=g1813.t1;Parent=g1813;em_target=9713.XP_006749681.1;em_score=2075.5;em_evalue=0.0;em_tcov=.;em_OGs=KOG3609@1|root,KOG3609@2759|Eukaryota,38BJZ@33154|Opisthokonta,3B9NF@33208|Metazoa,3CRT8@33213|Bilateria,47ZX4@7711|Chordata,494DC@7742|Vertebrata,3J9X3@40674|Mammalia,3EHFQ@33554|Carnivora;em_COG_cat=PT;em_desc=Transient receptor potential;em_max_annot_lvl=33208|Metazoa;em_Preferred_name=TRPC6;em_KEGG_ko=ko:K04966,ko:K04969,ko:K04970;em_KEGG_Pathway=ko04022,ko04360,map04022,map04360;em_BRITE=ko00000,ko00001,ko04040;em_KEGG_TC=1.A.4.1.2,1.A.4.1.4,1.A.4.1.5;em_PFAMs=Ank_2,Ion_trans,TRP_2;em_GOs=GO:0000003,GO:0000041,GO:0000302,GO:0001775,GO:0001932,GO:0001934,GO:0003674,GO:0003779,GO:0005215,GO:0005216,GO:0005261,GO:0005262,GO:0005488,GO:0005515,GO:0005575,GO:0005622,GO:0005623,GO:0005737,GO:0005886,GO:0005887,GO:0005911,GO:0006810,GO:0006811,GO:0006812,GO:0006816,GO:0006828,GO:0006873,GO:0006874,GO:0006875,GO:0006950,GO:0006979,GO:0007204,GO:0007275,GO:0007338,GO:0007399,GO:0007596,GO:0007599,GO:0008092,GO:0008150,GO:0008324,GO:0009566,GO:0009611,GO:0009636,GO:0009893,GO:0009987,GO:0010035,GO:0010562,GO:0010604,GO:0010720,GO:0010721,GO:0010769,GO:0010771,GO:0010799,GO:0010800,GO:0010959,GO:0010975,GO:0010977,GO:0015075,GO:0015085,GO:0015267,GO:0015279,GO:0015318,GO:0016020,GO:0016021,GO:0019220,GO:0019222,GO:0019725,GO:0019899,GO:0019953,GO:0022008,GO:0022414,GO:0022603,GO:0022604,GO:0022803,GO:0022838,GO:0022857,GO:0022890,GO:0022898,GO:0030001,GO:0030003,GO:0030054,GO:0030154,GO:0030168,GO:0030276,GO:0031224,GO:0031226,GO:0031323,GO:0031325,GO:0031344,GO:0031345,GO:0031399,GO:0031401,GO:0032268,GO:0032270,GO:0032409,GO:0032411,GO:0032412,GO:0032414,GO:0032501,GO:0032502,GO:0032879,GO:0033554,GO:0034220,GO:0034599,GO:0034614,GO:0034762,GO:0034764,GO:0034765,GO:0034767,GO:0035690,GO:0036056,GO:0036057,GO:0036094,GO:0042060,GO:0042221,GO:0042325,GO:0042327,GO:0042493,GO:0042542,GO:0042592,GO:0042802,GO:0042803,GO:0042805,GO:0043167,GO:0043168,GO:0043178,GO:0043269,GO:0043270,GO:0044093,GO:0044424,GO:0044425,GO:0044459,GO:0044464,GO:0044703,GO:0045595,GO:0045596,GO:0045597,GO:0045664,GO:0045665,GO:0045666,GO:0045937,GO:0046677,GO:0046873,GO:0046983,GO:0048518,GO:0048519,GO:0048522,GO:0048523,GO:0048699,GO:0048731,GO:0048814,GO:0048856,GO:0048869,GO:0048878,GO:0050767,GO:0050768,GO:0050769,GO:0050773,GO:0050774,GO:0050789,GO:0050793,GO:0050794,GO:0050801,GO:0050817,GO:0050878,GO:0050896,GO:0051049,GO:0051050,GO:0051093,GO:0051094,GO:0051117,GO:0051128,GO:0051129,GO:0051171,GO:0051173,GO:0051174,GO:0051179,GO:0051234,GO:0051239,GO:0051240,GO:0051241,GO:0051246,GO:0051247,GO:0051480,GO:0051704,GO:0051716,GO:0051924,GO:0051928,GO:0051960,GO:0051961,GO:0051962,GO:0055065,GO:0055074,GO:0055080,GO:0055082,GO:0055085,GO:0060255,GO:0060284,GO:0065007,GO:0065008,GO:0065009,GO:0070301,GO:0070588,GO:0070679,GO:0070838,GO:0070887,GO:0071236,GO:0071944,GO:0072503,GO:0072507,GO:0072511,GO:0080090,GO:0097237,GO:0098655,GO:0098660,GO:0098662,GO:0098771,GO:0120035,GO:1901700,GO:1901701,GO:2000026,GO:2000171
HiC_scaffold_10	AUGUSTUS	intron	18473	24759	1.0	-	.	ID=g1813.t1.intron1;Parent=g1813.t1
HiC_scaffold_10	AUGUSTUS	exon	24760	24835	.	-	.	ID=g1813.t1.exon2;Parent=g1813.t1
HiC_scaffold_10	AUGUSTUS	CDS	24760	24835	1.0	-	0	ID=g1813.t1.CDS2;Parent=g1813.t1
HiC_scaffold_10	AUGUSTUS	intron	24836	26164	1.0	-	.	ID=g1813.t1.intron2;Parent=g1813.t1
HiC_scaffold_10	AUGUSTUS	exon	26165	26248	.	-	.	ID=g1813.t1.exon3;Parent=g1813.t1
HiC_scaffold_10	AUGUSTUS	CDS	26165	26248	1.0	-	0	ID=g1813.t1.CDS3;Parent=g1813.t1
HiC_scaffold_10	AUGUSTUS	intron	26249	46745	1.0	-	.	ID=g1813.t1.intron3;Parent=g1813.t1
HiC_scaffold_10	AUGUSTUS	exon	46746	46820	.	-	.	ID=g1813.t1.exon4;Parent=g1813.t1
HiC_scaffold_10	AUGUSTUS	CDS	46746	46820	1.0	-	0	ID=g1813.t1.CDS4;Parent=g1813.t1
HiC_scaffold_10	AUGUSTUS	intron	46821	48592	1.0	-	.	ID=g1813.t1.intron4;Parent=g1813.t1
HiC_scaffold_10	AUGUSTUS	exon	48593	48796	.	-	.	ID=g1813.t1.exon5;Parent=g1813.t1
HiC_scaffold_10	AUGUSTUS	CDS	48593	48796	1.0	-	0	ID=g1813.t1.CDS5;Parent=g1813.t1
HiC_scaffold_10	AUGUSTUS	intron	48797	49547	1.0	-	.	ID=g1813.t1.intron5;Parent=g1813.t1
HiC_scaffold_10	AUGUSTUS	exon	49548	49743	.	-	.	ID=g1813.t1.exon6;Parent=g1813.t1
HiC_scaffold_10	AUGUSTUS	CDS	49548	49743	1.0	-	1	ID=g1813.t1.CDS6;Parent=g1813.t1
HiC_scaffold_10	AUGUSTUS	intron	49744	51349	1.0	-	.	ID=g1813.t1.intron6;Parent=g1813.t1
HiC_scaffold_10	AUGUSTUS	exon	51350	51614	.	-	.	ID=g1813.t1.exon7;Parent=g1813.t1
HiC_scaffold_10	AUGUSTUS	CDS	51350	51614	1.0	-	2	ID=g1813.t1.CDS7;Parent=g1813.t1
HiC_scaffold_10	AUGUSTUS	intron	51615	53371	1.0	-	.	ID=g1813.t1.intron7;Parent=g1813.t1
HiC_scaffold_10	AUGUSTUS	exon	53372	53605	.	-	.	ID=g1813.t1.exon8;Parent=g1813.t1
HiC_scaffold_10	AUGUSTUS	CDS	53372	53605	1.0	-	2	ID=g1813.t1.CDS8;Parent=g1813.t1
HiC_scaffold_10	AUGUSTUS	intron	53606	56146	1.0	-	.	ID=g1813.t1.intron8;Parent=g1813.t1
HiC_scaffold_10	AUGUSTUS	exon	56147	56363	.	-	.	ID=g1813.t1.exon9;Parent=g1813.t1
HiC_scaffold_10	AUGUSTUS	CDS	56147	56363	1.0	-	0	ID=g1813.t1.CDS9;Parent=g1813.t1
HiC_scaffold_10	AUGUSTUS	intron	56364	62107	1.0	-	.	ID=g1813.t1.intron9;Parent=g1813.t1
HiC_scaffold_10	AUGUSTUS	exon	62108	62272	.	-	.	ID=g1813.t1.exon10;Parent=g1813.t1
HiC_scaffold_10	AUGUSTUS	CDS	62108	62272	1.0	-	0	ID=g1813.t1.CDS10;Parent=g1813.t1
HiC_scaffold_10	AUGUSTUS	intron	62273	64499	1.0	-	.	ID=g1813.t1.intron10;Parent=g1813.t1
HiC_scaffold_10	AUGUSTUS	exon	64500	64685	.	-	.	ID=g1813.t1.exon11;Parent=g1813.t1
HiC_scaffold_10	AUGUSTUS	CDS	64500	64685	1.0	-	0	ID=g1813.t1.CDS11;Parent=g1813.t1
HiC_scaffold_10	AUGUSTUS	intron	64686	69603	1.0	-	.	ID=g1813.t1.intron11;Parent=g1813.t1
HiC_scaffold_10	AUGUSTUS	exon	69604	70378	.	-	.	ID=g1813.t1.exon12;Parent=g1813.t1
HiC_scaffold_10	AUGUSTUS	CDS	69604	70378	1.0	-	1	ID=g1813.t1.CDS12;Parent=g1813.t1
HiC_scaffold_10	AUGUSTUS	intron	70379	137931	1.0	-	.	ID=g1813.t1.intron12;Parent=g1813.t1
HiC_scaffold_10	AUGUSTUS	exon	137932	138101	.	-	.	ID=g1813.t1.exon13;Parent=g1813.t1
HiC_scaffold_10	AUGUSTUS	CDS	137932	138101	1.0	-	0	ID=g1813.t1.CDS13;Parent=g1813.t1
HiC_scaffold_10	AUGUSTUS	start_codon	138099	138101	.	-	0	ID=g1813.t1.start1;Parent=g1813.t1
HiC_scaffold_10	AUGUSTUS	stop_codon	319618	319620	.	-	0	ID=g1814.t1.stop1;Parent=g1814.t1
HiC_scaffold_10	AUGUSTUS	exon	319618	319937	.	-	.	ID=g1814.t1.exon1;Parent=g1814.t1
HiC_scaffold_10	AUGUSTUS	CDS	319618	319937	1.0	-	2	ID=g1814.t1.CDS1;Parent=g1814.t1
HiC_scaffold_10	AUGUSTUS	gene	319618	330634	.	-	.	ID=g1814
HiC_scaffold_10	AUGUSTUS	mRNA	319618	330634	1.0	-	.	ID=g1814.t1;Parent=g1814;em_target=9668.ENSMPUP00000007187;em_score=809.4;em_evalue=2.1e-246;em_tcov=.;em_OGs=KOG2579@1|root,KOG2579@2759|Eukaryota,38GP7@33154|Opisthokonta,3BIP7@33208|Metazoa,3CXFT@33213|Bilateria,48974@7711|Chordata,48Y5N@7742|Vertebrata,3J2QJ@40674|Mammalia,3EEJ0@33554|Carnivora;em_COG_cat=S;em_desc=Angiopoietin-related protein;em_max_annot_lvl=33208|Metazoa;em_Preferred_name=ANGPTL5;em_PFAMs=Fibrinogen_C;em_GOs=
HiC_scaffold_10	AUGUSTUS	intron	319938	322055	1.0	-	.	ID=g1814.t1.intron1;Parent=g1814.t1
HiC_scaffold_10	AUGUSTUS	exon	322056	322241	.	-	.	ID=g1814.t1.exon2;Parent=g1814.t1
HiC_scaffold_10	AUGUSTUS	CDS	322056	322241	1.0	-	2	ID=g1814.t1.CDS2;Parent=g1814.t1
HiC_scaffold_10	AUGUSTUS	intron	322242	324274	1.0	-	.	ID=g1814.t1.intron2;Parent=g1814.t1
HiC_scaffold_10	AUGUSTUS	exon	324275	324395	.	-	.	ID=g1814.t1.exon3;Parent=g1814.t1
HiC_scaffold_10	AUGUSTUS	CDS	324275	324395	1.0	-	0	ID=g1814.t1.CDS3;Parent=g1814.t1
HiC_scaffold_10	AUGUSTUS	intron	324396	326041	1.0	-	.	ID=g1814.t1.intron3;Parent=g1814.t1
HiC_scaffold_10	AUGUSTUS	exon	326042	326142	.	-	.	ID=g1814.t1.exon4;Parent=g1814.t1
HiC_scaffold_10	AUGUSTUS	CDS	326042	326142	1.0	-	2	ID=g1814.t1.CDS4;Parent=g1814.t1
HiC_scaffold_10	AUGUSTUS	intron	326143	328198	1.0	-	.	ID=g1814.t1.intron4;Parent=g1814.t1
HiC_scaffold_10	AUGUSTUS	exon	328199	328292	.	-	.	ID=g1814.t1.exon5;Parent=g1814.t1
HiC_scaffold_10	AUGUSTUS	CDS	328199	328292	1.0	-	0	ID=g1814.t1.CDS5;Parent=g1814.t1
HiC_scaffold_10	AUGUSTUS	intron	328293	328740	1.0	-	.	ID=g1814.t1.intron5;Parent=g1814.t1
HiC_scaffold_10	AUGUSTUS	exon	328741	328844	.	-	.	ID=g1814.t1.exon6;Parent=g1814.t1
HiC_scaffold_10	AUGUSTUS	CDS	328741	328844	1.0	-	2	ID=g1814.t1.CDS6;Parent=g1814.t1
HiC_scaffold_10	AUGUSTUS	intron	328845	330414	1.0	-	.	ID=g1814.t1.intron6;Parent=g1814.t1
HiC_scaffold_10	AUGUSTUS	exon	330415	330634	.	-	.	ID=g1814.t1.exon7;Parent=g1814.t1
HiC_scaffold_10	AUGUSTUS	CDS	330415	330634	1.0	-	0	ID=g1814.t1.CDS7;Parent=g1814.t1
HiC_scaffold_10	AUGUSTUS	start_codon	330632	330634	.	-	0	ID=g1814.t1.start1;Parent=g1814.t1
HiC_scaffold_10	AUGUSTUS	start_codon	337114	337116	.	+	0	ID=g1815.t1.start1;Parent=g1815.t1
HiC_scaffold_10	AUGUSTUS	exon	337114	337241	.	+	.	ID=g1815.t1.exon1;Parent=g1815.t1
HiC_scaffold_10	AUGUSTUS	CDS	337114	337241	1.0	+	0	ID=g1815.t1.CDS1;Parent=g1815.t1
HiC_scaffold_10	AUGUSTUS	gene	337114	426968	.	+	.	ID=g1815
HiC_scaffold_10	AUGUSTUS	mRNA	337114	426968	0.84	+	.	ID=g1815.t1;Parent=g1815;em_target=9668.ENSMPUP00000007172;em_score=1912.6;em_evalue=0.0;em_tcov=.;em_OGs=28IVK@1|root,2QR78@2759|Eukaryota,38GC5@33154|Opisthokonta,3BDD0@33208|Metazoa,3CU66@33213|Bilateria,480DV@7711|Chordata,48YRW@7742|Vertebrata,3JBSU@40674|Mammalia,3EHGD@33554|Carnivora;em_COG_cat=S;em_desc=Centrosomal protein 126;em_max_annot_lvl=33208|Metazoa;em_Preferred_name=KIAA1377;em_PFAMs=K1377;em_GOs=GO:0000226,GO:0000278,GO:0005575,GO:0005622,GO:0005623,GO:0005813,GO:0005815,GO:0005856,GO:0005929,GO:0006996,GO:0007010,GO:0007017,GO:0007049,GO:0007051,GO:0007052,GO:0008150,GO:0009987,GO:0015630,GO:0016043,GO:0022402,GO:0022607,GO:0030030,GO:0030031,GO:0030496,GO:0031122,GO:0042995,GO:0043226,GO:0043228,GO:0043229,GO:0043232,GO:0044085,GO:0044422,GO:0044424,GO:0044430,GO:0044441,GO:0044446,GO:0044463,GO:0044464,GO:0044782,GO:0060271,GO:0070925,GO:0071840,GO:0097435,GO:0097546,GO:0120025,GO:0120031,GO:0120036,GO:0120038,GO:1902850,GO:1903047
HiC_scaffold_10	AUGUSTUS	intron	337242	341550	1.0	+	.	ID=g1815.t1.intron1;Parent=g1815.t1
HiC_scaffold_10	AUGUSTUS	exon	341551	341670	.	+	.	ID=g1815.t1.exon2;Parent=g1815.t1
HiC_scaffold_10	AUGUSTUS	CDS	341551	341670	1.0	+	1	ID=g1815.t1.CDS2;Parent=g1815.t1
HiC_scaffold_10	AUGUSTUS	intron	341671	384625	1.0	+	.	ID=g1815.t1.intron2;Parent=g1815.t1
HiC_scaffold_10	AUGUSTUS	exon	384626	384771	.	+	.	ID=g1815.t1.exon3;Parent=g1815.t1
HiC_scaffold_10	AUGUSTUS	CDS	384626	384771	1.0	+	1	ID=g1815.t1.CDS3;Parent=g1815.t1
HiC_scaffold_10	AUGUSTUS	intron	384772	390375	1.0	+	.	ID=g1815.t1.intron3;Parent=g1815.t1
HiC_scaffold_10	AUGUSTUS	exon	390376	390487	.	+	.	ID=g1815.t1.exon4;Parent=g1815.t1
HiC_scaffold_10	AUGUSTUS	CDS	390376	390487	1.0	+	2	ID=g1815.t1.CDS4;Parent=g1815.t1
HiC_scaffold_10	AUGUSTUS	intron	390488	400221	0.84	+	.	ID=g1815.t1.intron4;Parent=g1815.t1
HiC_scaffold_10	AUGUSTUS	exon	400222	400420	.	+	.	ID=g1815.t1.exon5;Parent=g1815.t1
HiC_scaffold_10	AUGUSTUS	CDS	400222	400420	0.84	+	1	ID=g1815.t1.CDS5;Parent=g1815.t1
HiC_scaffold_10	AUGUSTUS	intron	400421	403193	0.84	+	.	ID=g1815.t1.intron5;Parent=g1815.t1
HiC_scaffold_10	AUGUSTUS	exon	403194	405216	.	+	.	ID=g1815.t1.exon6;Parent=g1815.t1
HiC_scaffold_10	AUGUSTUS	CDS	403194	405216	0.84	+	0	ID=g1815.t1.CDS6;Parent=g1815.t1
HiC_scaffold_10	AUGUSTUS	intron	405217	413089	1.0	+	.	ID=g1815.t1.intron6;Parent=g1815.t1
HiC_scaffold_10	AUGUSTUS	exon	413090	413202	.	+	.	ID=g1815.t1.exon7;Parent=g1815.t1
HiC_scaffold_10	AUGUSTUS	CDS	413090	413202	1.0	+	2	ID=g1815.t1.CDS7;Parent=g1815.t1
HiC_scaffold_10	AUGUSTUS	intron	413203	417530	1.0	+	.	ID=g1815.t1.intron7;Parent=g1815.t1
HiC_scaffold_10	AUGUSTUS	exon	417531	417600	.	+	.	ID=g1815.t1.exon8;Parent=g1815.t1
HiC_scaffold_10	AUGUSTUS	CDS	417531	417600	1.0	+	0	ID=g1815.t1.CDS8;Parent=g1815.t1
HiC_scaffold_10	AUGUSTUS	intron	417601	419158	1.0	+	.	ID=g1815.t1.intron8;Parent=g1815.t1
HiC_scaffold_10	AUGUSTUS	exon	419159	419368	.	+	.	ID=g1815.t1.exon9;Parent=g1815.t1
HiC_scaffold_10	AUGUSTUS	CDS	419159	419368	1.0	+	2	ID=g1815.t1.CDS9;Parent=g1815.t1
HiC_scaffold_10	AUGUSTUS	intron	419369	423069	1.0	+	.	ID=g1815.t1.intron9;Parent=g1815.t1
HiC_scaffold_10	AUGUSTUS	exon	423070	423134	.	+	.	ID=g1815.t1.exon10;Parent=g1815.t1
HiC_scaffold_10	AUGUSTUS	CDS	423070	423134	1.0	+	2	ID=g1815.t1.CDS10;Parent=g1815.t1
HiC_scaffold_10	AUGUSTUS	intron	423135	426905	1.0	+	.	ID=g1815.t1.intron10;Parent=g1815.t1
HiC_scaffold_10	AUGUSTUS	exon	426906	426968	.	+	.	ID=g1815.t1.exon11;Parent=g1815.t1
HiC_scaffold_10	AUGUSTUS	CDS	426906	426968	1.0	+	0	ID=g1815.t1.CDS11;Parent=g1815.t1
HiC_scaffold_10	AUGUSTUS	stop_codon	426966	426968	.	+	0	ID=g1815.t1.stop1;Parent=g1815.t1
HiC_scaffold_10	AUGUSTUS	start_codon	429865	429867	.	+	0	ID=g1816.t1.start1;Parent=g1816.t1
HiC_scaffold_10	AUGUSTUS	exon	429865	429916	.	+	.	ID=g1816.t1.exon1;Parent=g1816.t1
HiC_scaffold_10	AUGUSTUS	CDS	429865	429916	0.99	+	0	ID=g1816.t1.CDS1;Parent=g1816.t1
HiC_scaffold_10	AUGUSTUS	gene	429865	430523	.	+	.	ID=g1816
HiC_scaffold_10	AUGUSTUS	mRNA	429865	430523	0.95	+	.	ID=g1816.t1;Parent=g1816
HiC_scaffold_10	AUGUSTUS	intron	429917	430296	0.99	+	.	ID=g1816.t1.intron1;Parent=g1816.t1
HiC_scaffold_10	AUGUSTUS	exon	430297	430523	.	+	.	ID=g1816.t1.exon2;Parent=g1816.t1
HiC_scaffold_10	AUGUSTUS	CDS	430297	430523	0.95	+	2	ID=g1816.t1.CDS2;Parent=g1816.t1
HiC_scaffold_10	AUGUSTUS	stop_codon	430521	430523	.	+	0	ID=g1816.t1.stop1;Parent=g1816.t1
HiC_scaffold_10	AUGUSTUS	start_codon	452306	452308	.	+	0	ID=g1817.t1.start1;Parent=g1817.t1
HiC_scaffold_10	AUGUSTUS	exon	452306	452415	.	+	.	ID=g1817.t1.exon1;Parent=g1817.t1
HiC_scaffold_10	AUGUSTUS	CDS	452306	452415	1.0	+	0	ID=g1817.t1.CDS1;Parent=g1817.t1
HiC_scaffold_10	AUGUSTUS	gene	452306	474470	.	+	.	ID=g1817
HiC_scaffold_10	AUGUSTUS	mRNA	452306	474470	1.0	+	.	ID=g1817.t1;Parent=g1817;em_target=9646.ENSAMEP00000010497;em_score=597.9;em_evalue=8.8e-183;em_tcov=.;em_OGs=28MX2@1|root,2QUFH@2759|Eukaryota,38I08@33154|Opisthokonta,3BMGA@33208|Metazoa,3CUVI@33213|Bilateria,4882Q@7711|Chordata,493TD@7742|Vertebrata,3JDGX@40674|Mammalia,3EKPW@33554|Carnivora;em_COG_cat=S;em_desc=Chromosome 11 open reading frame 70;em_max_annot_lvl=33208|Metazoa;em_PFAMs=DUF4498;em_Preferred_name=C11orf70;em_GOs=GO:0005575,GO:0005622,GO:0005623,GO:0005737,GO:0005929,GO:0031514,GO:0042995,GO:0043226,GO:0044424,GO:0044464,GO:0120025
HiC_scaffold_10	AUGUSTUS	intron	452416	452997	1.0	+	.	ID=g1817.t1.intron1;Parent=g1817.t1
HiC_scaffold_10	AUGUSTUS	exon	452998	453079	.	+	.	ID=g1817.t1.exon2;Parent=g1817.t1
HiC_scaffold_10	AUGUSTUS	CDS	452998	453079	1.0	+	1	ID=g1817.t1.CDS2;Parent=g1817.t1
HiC_scaffold_10	AUGUSTUS	intron	453080	458889	1.0	+	.	ID=g1817.t1.intron2;Parent=g1817.t1
HiC_scaffold_10	AUGUSTUS	exon	458890	458965	.	+	.	ID=g1817.t1.exon3;Parent=g1817.t1
HiC_scaffold_10	AUGUSTUS	CDS	458890	458965	1.0	+	0	ID=g1817.t1.CDS3;Parent=g1817.t1
HiC_scaffold_10	AUGUSTUS	intron	458966	464435	1.0	+	.	ID=g1817.t1.intron3;Parent=g1817.t1
HiC_scaffold_10	AUGUSTUS	exon	464436	464602	.	+	.	ID=g1817.t1.exon4;Parent=g1817.t1
HiC_scaffold_10	AUGUSTUS	CDS	464436	464602	1.0	+	2	ID=g1817.t1.CDS4;Parent=g1817.t1
HiC_scaffold_10	AUGUSTUS	intron	464603	468104	1.0	+	.	ID=g1817.t1.intron4;Parent=g1817.t1
HiC_scaffold_10	AUGUSTUS	exon	468105	468277	.	+	.	ID=g1817.t1.exon5;Parent=g1817.t1
HiC_scaffold_10	AUGUSTUS	CDS	468105	468277	1.0	+	0	ID=g1817.t1.CDS5;Parent=g1817.t1
HiC_scaffold_10	AUGUSTUS	intron	468278	473038	1.0	+	.	ID=g1817.t1.intron5;Parent=g1817.t1
HiC_scaffold_10	AUGUSTUS	exon	473039	473105	.	+	.	ID=g1817.t1.exon6;Parent=g1817.t1
HiC_scaffold_10	AUGUSTUS	CDS	473039	473105	1.0	+	1	ID=g1817.t1.CDS6;Parent=g1817.t1
HiC_scaffold_10	AUGUSTUS	intron	473106	474341	1.0	+	.	ID=g1817.t1.intron6;Parent=g1817.t1
HiC_scaffold_10	AUGUSTUS	exon	474342	474470	.	+	.	ID=g1817.t1.exon7;Parent=g1817.t1
HiC_scaffold_10	AUGUSTUS	CDS	474342	474470	1.0	+	0	ID=g1817.t1.CDS7;Parent=g1817.t1
HiC_scaffold_10	AUGUSTUS	stop_codon	474468	474470	.	+	0	ID=g1817.t1.stop1;Parent=g1817.t1
HiC_scaffold_10	AUGUSTUS	exon	493027	493029	.	+	.	ID=g1818.t1.exon1;Parent=g1818.t1
HiC_scaffold_10	AUGUSTUS	start_codon	493027	493029	.	+	0	ID=g1818.t1.start1;Parent=g1818.t1
HiC_scaffold_10	AUGUSTUS	exon	493027	493029	.	+	.	ID=g1818.t2.exon1;Parent=g1818.t2
HiC_scaffold_10	AUGUSTUS	start_codon	493027	493029	.	+	0	ID=g1818.t2.start1;Parent=g1818.t2
HiC_scaffold_10	AUGUSTUS	exon	493027	493029	.	+	.	ID=g1818.t3.exon1;Parent=g1818.t3
HiC_scaffold_10	AUGUSTUS	start_codon	493027	493029	.	+	0	ID=g1818.t3.start1;Parent=g1818.t3
HiC_scaffold_10	AUGUSTUS	CDS	493027	493029	0.92	+	0	ID=g1818.t2.CDS1;Parent=g1818.t2
HiC_scaffold_10	AUGUSTUS	CDS	493027	493029	0.96	+	0	ID=g1818.t1.CDS1;Parent=g1818.t1
HiC_scaffold_10	AUGUSTUS	CDS	493027	493029	0.97	+	0	ID=g1818.t3.CDS1;Parent=g1818.t3
HiC_scaffold_10	AUGUSTUS	gene	493027	595949	.	+	.	ID=g1818
HiC_scaffold_10	AUGUSTUS	mRNA	493027	595949	.	+	.	ID=g1818.t1;Parent=g1818;em_target=9707.XP_004416109.1;em_score=831.4;em_evalue=3.3e-253;em_tcov=.;em_OGs=COG5021@1|root,KOG0940@2759|Eukaryota,38D6U@33154|Opisthokonta,3BCXM@33208|Metazoa,3CY7W@33213|Bilateria,4877V@7711|Chordata,490F8@7742|Vertebrata,3J1J6@40674|Mammalia,3EGUH@33554|Carnivora;em_COG_cat=O;em_desc=Yes-associated protein 1;em_max_annot_lvl=33208|Metazoa;em_Preferred_name=YAP1;em_KEGG_ko=ko:K16687;em_KEGG_Pathway=ko04390,ko04391,ko04392,map04390,map04391,map04392;em_KEGG_Module=M00683;em_BRITE=ko00000,ko00001,ko00002;em_PFAMs=WW;em_GOs=GO:0000003,GO:0000785,GO:0000902,GO:0000976,GO:0000977,GO:0000978,GO:0000987,GO:0000988,GO:0000989,GO:0001012,GO:0001067,GO:0001076,GO:0001101,GO:0001501,GO:0001568,GO:0001570,GO:0001654,GO:0001655,GO:0001667,GO:0001708,GO:0001763,GO:0001822,GO:0001894,GO:0001944,GO:0002009,GO:0002011,GO:0002064,GO:0002065,GO:0002066,GO:0002376,GO:0002520,GO:0003002,GO:0003006,GO:0003007,GO:0003008,GO:0003013,GO:0003015,GO:0003143,GO:0003401,GO:0003406,GO:0003674,GO:0003676,GO:0003677,GO:0003682,GO:0003690,GO:0003712,GO:0003713,GO:0003714,GO:0005488,GO:0005515,GO:0005575,GO:0005622,GO:0005623,GO:0005634,GO:0005654,GO:0005667,GO:0005694,GO:0005737,GO:0005829,GO:0006355,GO:0006357,GO:0006464,GO:0006468,GO:0006793,GO:0006796,GO:0006807,GO:0006928,GO:0006950,GO:0006974,GO:0006975,GO:0006996,GO:0007154,GO:0007165,GO:0007275,GO:0007276,GO:0007281,GO:0007292,GO:0007297,GO:0007298,GO:0007389,GO:0007399,GO:0007417,GO:0007420,GO:0007423,GO:0007492,GO:0007498,GO:0007507,GO:0008022,GO:0008134,GO:0008150,GO:0008152,GO:0008283,GO:0008284,GO:0008544,GO:0009314,GO:0009611,GO:0009628,GO:0009653,GO:0009719,GO:0009725,GO:0009755,GO:0009790,GO:0009798,GO:0009887,GO:0009888,GO:0009889,GO:0009890,GO:0009891,GO:0009892,GO:0009893,GO:0009913,GO:0009950,GO:0009953,GO:0009966,GO:0009967,GO:0009968,GO:0009987,GO:0010033,GO:0010212,GO:0010332,GO:0010468,GO:0010556,GO:0010557,GO:0010558,GO:0010604,GO:0010605,GO:0010628,GO:0010629,GO:0010631,GO:0010638,GO:0010646,GO:0010647,GO:0010648,GO:0010720,GO:0010837,GO:0010941,GO:0014013,GO:0014015,GO:0014070,GO:0016020,GO:0016043,GO:0016202,GO:0016310,GO:0016477,GO:0019219,GO:0019222,GO:0019538,GO:0019827,GO:0019953,GO:0022008,GO:0022412,GO:0022414,GO:0022607,GO:0023051,GO:0023052,GO:0023056,GO:0023057,GO:0030030,GO:0030031,GO:0030097,GO:0030111,GO:0030154,GO:0030177,GO:0030216,GO:0030323,GO:0030324,GO:0030518,GO:0030522,GO:0030707,GO:0030855,GO:0030856,GO:0030857,GO:0030903,GO:0031016,GO:0031056,GO:0031058,GO:0031060,GO:0031062,GO:0031099,GO:0031101,GO:0031323,GO:0031324,GO:0031325,GO:0031326,GO:0031327,GO:0031328,GO:0031399,GO:0031401,GO:0031974,GO:0031981,GO:0032268,GO:0032270,GO:0032501,GO:0032502,GO:0032504,GO:0032526,GO:0032570,GO:0032870,GO:0032989,GO:0032991,GO:0033043,GO:0033044,GO:0033143,GO:0033145,GO:0033146,GO:0033148,GO:0033554,GO:0033613,GO:0033993,GO:0035019,GO:0035050,GO:0035162,GO:0035212,GO:0035239,GO:0035295,GO:0035329,GO:0035556,GO:0036211,GO:0039022,GO:0040007,GO:0040008,GO:0040011,GO:0042060,GO:0042127,GO:0042221,GO:0042246,GO:0042493,GO:0042592,GO:0042981,GO:0043010,GO:0043066,GO:0043067,GO:0043069,GO:0043085,GO:0043170,GO:0043226,GO:0043227,GO:0043228,GO:0043229,GO:0043231,GO:0043232,GO:0043233,GO:0043401,GO:0043412,GO:0043565,GO:0043588,GO:0043933,GO:0044085,GO:0044093,GO:0044212,GO:0044237,GO:0044238,GO:0044260,GO:0044267,GO:0044422,GO:0044424,GO:0044427,GO:0044428,GO:0044444,GO:0044446,GO:0044464,GO:0044703,GO:0044782,GO:0044798,GO:0045165,GO:0045595,GO:0045596,GO:0045597,GO:0045844,GO:0045893,GO:0045927,GO:0045934,GO:0045935,GO:0045944,GO:0046620,GO:0046622,GO:0046982,GO:0046983,GO:0048339,GO:0048368,GO:0048468,GO:0048477,GO:0048513,GO:0048514,GO:0048518,GO:0048519,GO:0048522,GO:0048523,GO:0048534,GO:0048545,GO:0048562,GO:0048568,GO:0048583,GO:0048584,GO:0048585,GO:0048589,GO:0048598,GO:0048609,GO:0048634,GO:0048636,GO:0048638,GO:0048639,GO:0048645,GO:0048646,GO:0048699,GO:0048729,GO:0048731,GO:0048754,GO:0048793,GO:0048856,GO:0048869,GO:0048870,GO:0048871,GO:0048880,GO:0048881,GO:0048882,GO:0048915,GO:0048916,GO:0048925,GO:0050678,GO:0050767,GO:0050769,GO:0050789,GO:0050790,GO:0050793,GO:0050794,GO:0050847,GO:0050896,GO:0051093,GO:0051094,GO:0051128,GO:0051130,GO:0051171,GO:0051172,GO:0051173,GO:0051179,GO:0051216,GO:0051239,GO:0051240,GO:0051246,GO:0051247,GO:0051252,GO:0051253,GO:0051254,GO:0051340,GO:0051351,GO:0051569,GO:0051571,GO:0051674,GO:0051704,GO:0051716,GO:0051960,GO:0051962,GO:0055021,GO:0055023,GO:0055024,GO:0055025,GO:0060041,GO:0060043,GO:0060045,GO:0060242,GO:0060249,GO:0060251,GO:0060252,GO:0060255,GO:0060271,GO:0060284,GO:0060322,GO:0060420,GO:0060421,GO:0060425,GO:0060428,GO:0060429,GO:0060441,GO:0060449,GO:0060479,GO:0060485,GO:0060487,GO:0060541,GO:0060548,GO:0060560,GO:0060562,GO:0060602,GO:0060828,GO:0060914,GO:0061026,GO:0061138,GO:0061448,GO:0065003,GO:0065007,GO:0065008,GO:0065009,GO:0070013,GO:0070064,GO:0070887,GO:0070925,GO:0071148,GO:0071149,GO:0071214,GO:0071229,GO:0071300,GO:0071310,GO:0071383,GO:0071396,GO:0071407,GO:0071478,GO:0071479,GO:0071480,GO:0071495,GO:0071704,GO:0071840,GO:0072001,GO:0072073,GO:0072089,GO:0072091,GO:0072176,GO:0072182,GO:0072215,GO:0072307,GO:0072358,GO:0072359,GO:0080090,GO:0090130,GO:0090132,GO:0090183,GO:0090263,GO:0090575,GO:0097159,GO:0098727,GO:0104004,GO:0120031,GO:0120036,GO:0140110,GO:1901363,GO:1901564,GO:1901654,GO:1901700,GO:1901701,GO:1901861,GO:1901863,GO:1902275,GO:1902459,GO:1902679,GO:1902680,GO:1903506,GO:1903507,GO:1903508,GO:1905269,GO:1905435,GO:1905437,GO:1905478,GO:1905480,GO:1990837,GO:2000026,GO:2000036,GO:2000112,GO:2000696,GO:2000736,GO:2000737,GO:2001141,GO:2001233,GO:2001234,GO:2001236,GO:2001237,GO:2001252
HiC_scaffold_10	AUGUSTUS	mRNA	493027	595949	.	+	.	ID=g1818.t2;Parent=g1818;em_target=9707.XP_004416109.1;em_score=824.3;em_evalue=5.3e-251;em_tcov=.;em_OGs=COG5021@1|root,KOG0940@2759|Eukaryota,38D6U@33154|Opisthokonta,3BCXM@33208|Metazoa,3CY7W@33213|Bilateria,4877V@7711|Chordata,490F8@7742|Vertebrata,3J1J6@40674|Mammalia,3EGUH@33554|Carnivora;em_COG_cat=O;em_desc=Yes-associated protein 1;em_max_annot_lvl=33208|Metazoa;em_Preferred_name=YAP1;em_KEGG_ko=ko:K16687;em_KEGG_Pathway=ko04390,ko04391,ko04392,map04390,map04391,map04392;em_KEGG_Module=M00683;em_BRITE=ko00000,ko00001,ko00002;em_PFAMs=WW;em_GOs=GO:0000003,GO:0000785,GO:0000902,GO:0000976,GO:0000977,GO:0000978,GO:0000987,GO:0000988,GO:0000989,GO:0001012,GO:0001067,GO:0001076,GO:0001101,GO:0001501,GO:0001568,GO:0001570,GO:0001654,GO:0001655,GO:0001667,GO:0001708,GO:0001763,GO:0001822,GO:0001894,GO:0001944,GO:0002009,GO:0002011,GO:0002064,GO:0002065,GO:0002066,GO:0002376,GO:0002520,GO:0003002,GO:0003006,GO:0003007,GO:0003008,GO:0003013,GO:0003015,GO:0003143,GO:0003401,GO:0003406,GO:0003674,GO:0003676,GO:0003677,GO:0003682,GO:0003690,GO:0003712,GO:0003713,GO:0003714,GO:0005488,GO:0005515,GO:0005575,GO:0005622,GO:0005623,GO:0005634,GO:0005654,GO:0005667,GO:0005694,GO:0005737,GO:0005829,GO:0006355,GO:0006357,GO:0006464,GO:0006468,GO:0006793,GO:0006796,GO:0006807,GO:0006928,GO:0006950,GO:0006974,GO:0006975,GO:0006996,GO:0007154,GO:0007165,GO:0007275,GO:0007276,GO:0007281,GO:0007292,GO:0007297,GO:0007298,GO:0007389,GO:0007399,GO:0007417,GO:0007420,GO:0007423,GO:0007492,GO:0007498,GO:0007507,GO:0008022,GO:0008134,GO:0008150,GO:0008152,GO:0008283,GO:0008284,GO:0008544,GO:0009314,GO:0009611,GO:0009628,GO:0009653,GO:0009719,GO:0009725,GO:0009755,GO:0009790,GO:0009798,GO:0009887,GO:0009888,GO:0009889,GO:0009890,GO:0009891,GO:0009892,GO:0009893,GO:0009913,GO:0009950,GO:0009953,GO:0009966,GO:0009967,GO:0009968,GO:0009987,GO:0010033,GO:0010212,GO:0010332,GO:0010468,GO:0010556,GO:0010557,GO:0010558,GO:0010604,GO:0010605,GO:0010628,GO:0010629,GO:0010631,GO:0010638,GO:0010646,GO:0010647,GO:0010648,GO:0010720,GO:0010837,GO:0010941,GO:0014013,GO:0014015,GO:0014070,GO:0016020,GO:0016043,GO:0016202,GO:0016310,GO:0016477,GO:0019219,GO:0019222,GO:0019538,GO:0019827,GO:0019953,GO:0022008,GO:0022412,GO:0022414,GO:0022607,GO:0023051,GO:0023052,GO:0023056,GO:0023057,GO:0030030,GO:0030031,GO:0030097,GO:0030111,GO:0030154,GO:0030177,GO:0030216,GO:0030323,GO:0030324,GO:0030518,GO:0030522,GO:0030707,GO:0030855,GO:0030856,GO:0030857,GO:0030903,GO:0031016,GO:0031056,GO:0031058,GO:0031060,GO:0031062,GO:0031099,GO:0031101,GO:0031323,GO:0031324,GO:0031325,GO:0031326,GO:0031327,GO:0031328,GO:0031399,GO:0031401,GO:0031974,GO:0031981,GO:0032268,GO:0032270,GO:0032501,GO:0032502,GO:0032504,GO:0032526,GO:0032570,GO:0032870,GO:0032989,GO:0032991,GO:0033043,GO:0033044,GO:0033143,GO:0033145,GO:0033146,GO:0033148,GO:0033554,GO:0033613,GO:0033993,GO:0035019,GO:0035050,GO:0035162,GO:0035212,GO:0035239,GO:0035295,GO:0035329,GO:0035556,GO:0036211,GO:0039022,GO:0040007,GO:0040008,GO:0040011,GO:0042060,GO:0042127,GO:0042221,GO:0042246,GO:0042493,GO:0042592,GO:0042981,GO:0043010,GO:0043066,GO:0043067,GO:0043069,GO:0043085,GO:0043170,GO:0043226,GO:0043227,GO:0043228,GO:0043229,GO:0043231,GO:0043232,GO:0043233,GO:0043401,GO:0043412,GO:0043565,GO:0043588,GO:0043933,GO:0044085,GO:0044093,GO:0044212,GO:0044237,GO:0044238,GO:0044260,GO:0044267,GO:0044422,GO:0044424,GO:0044427,GO:0044428,GO:0044444,GO:0044446,GO:0044464,GO:0044703,GO:0044782,GO:0044798,GO:0045165,GO:0045595,GO:0045596,GO:0045597,GO:0045844,GO:0045893,GO:0045927,GO:0045934,GO:0045935,GO:0045944,GO:0046620,GO:0046622,GO:0046982,GO:0046983,GO:0048339,GO:0048368,GO:0048468,GO:0048477,GO:0048513,GO:0048514,GO:0048518,GO:0048519,GO:0048522,GO:0048523,GO:0048534,GO:0048545,GO:0048562,GO:0048568,GO:0048583,GO:0048584,GO:0048585,GO:0048589,GO:0048598,GO:0048609,GO:0048634,GO:0048636,GO:0048638,GO:0048639,GO:0048645,GO:0048646,GO:0048699,GO:0048729,GO:0048731,GO:0048754,GO:0048793,GO:0048856,GO:0048869,GO:0048870,GO:0048871,GO:0048880,GO:0048881,GO:0048882,GO:0048915,GO:0048916,GO:0048925,GO:0050678,GO:0050767,GO:0050769,GO:0050789,GO:0050790,GO:0050793,GO:0050794,GO:0050847,GO:0050896,GO:0051093,GO:0051094,GO:0051128,GO:0051130,GO:0051171,GO:0051172,GO:0051173,GO:0051179,GO:0051216,GO:0051239,GO:0051240,GO:0051246,GO:0051247,GO:0051252,GO:0051253,GO:0051254,GO:0051340,GO:0051351,GO:0051569,GO:0051571,GO:0051674,GO:0051704,GO:0051716,GO:0051960,GO:0051962,GO:0055021,GO:0055023,GO:0055024,GO:0055025,GO:0060041,GO:0060043,GO:0060045,GO:0060242,GO:0060249,GO:0060251,GO:0060252,GO:0060255,GO:0060271,GO:0060284,GO:0060322,GO:0060420,GO:0060421,GO:0060425,GO:0060428,GO:0060429,GO:0060441,GO:0060449,GO:0060479,GO:0060485,GO:0060487,GO:0060541,GO:0060548,GO:0060560,GO:0060562,GO:0060602,GO:0060828,GO:0060914,GO:0061026,GO:0061138,GO:0061448,GO:0065003,GO:0065007,GO:0065008,GO:0065009,GO:0070013,GO:0070064,GO:0070887,GO:0070925,GO:0071148,GO:0071149,GO:0071214,GO:0071229,GO:0071300,GO:0071310,GO:0071383,GO:0071396,GO:0071407,GO:0071478,GO:0071479,GO:0071480,GO:0071495,GO:0071704,GO:0071840,GO:0072001,GO:0072073,GO:0072089,GO:0072091,GO:0072176,GO:0072182,GO:0072215,GO:0072307,GO:0072358,GO:0072359,GO:0080090,GO:0090130,GO:0090132,GO:0090183,GO:0090263,GO:0090575,GO:0097159,GO:0098727,GO:0104004,GO:0120031,GO:0120036,GO:0140110,GO:1901363,GO:1901564,GO:1901654,GO:1901700,GO:1901701,GO:1901861,GO:1901863,GO:1902275,GO:1902459,GO:1902679,GO:1902680,GO:1903506,GO:1903507,GO:1903508,GO:1905269,GO:1905435,GO:1905437,GO:1905478,GO:1905480,GO:1990837,GO:2000026,GO:2000036,GO:2000112,GO:2000696,GO:2000736,GO:2000737,GO:2001141,GO:2001233,GO:2001234,GO:2001236,GO:2001237,GO:2001252
HiC_scaffold_10	AUGUSTUS	mRNA	493027	595949	.	+	.	ID=g1818.t3;Parent=g1818;em_target=118797.XP_007447169.1;em_score=776.2;em_evalue=1.7e-236;em_tcov=.;em_OGs=COG5021@1|root,KOG0940@2759|Eukaryota,38D6U@33154|Opisthokonta,3BCXM@33208|Metazoa,3CY7W@33213|Bilateria,4877V@7711|Chordata,490F8@7742|Vertebrata,3J1J6@40674|Mammalia,4J1NX@91561|Cetartiodactyla;em_COG_cat=O;em_desc=Yorkie homolog;em_max_annot_lvl=33208|Metazoa;em_Preferred_name=YAP1;em_KEGG_ko=ko:K16687;em_KEGG_Pathway=ko04390,ko04391,ko04392,map04390,map04391,map04392;em_KEGG_Module=M00683;em_BRITE=ko00000,ko00001,ko00002;em_PFAMs=WW;em_GOs=GO:0000003,GO:0000785,GO:0000902,GO:0000976,GO:0000977,GO:0000978,GO:0000987,GO:0000988,GO:0000989,GO:0001012,GO:0001067,GO:0001076,GO:0001101,GO:0001501,GO:0001568,GO:0001570,GO:0001654,GO:0001655,GO:0001667,GO:0001708,GO:0001763,GO:0001822,GO:0001894,GO:0001944,GO:0002009,GO:0002011,GO:0002064,GO:0002065,GO:0002066,GO:0002376,GO:0002520,GO:0002682,GO:0003002,GO:0003006,GO:0003007,GO:0003008,GO:0003013,GO:0003015,GO:0003143,GO:0003401,GO:0003406,GO:0003674,GO:0003676,GO:0003677,GO:0003682,GO:0003690,GO:0003712,GO:0003713,GO:0003714,GO:0005488,GO:0005515,GO:0005575,GO:0005622,GO:0005623,GO:0005634,GO:0005654,GO:0005667,GO:0005694,GO:0005737,GO:0005829,GO:0006139,GO:0006351,GO:0006352,GO:0006355,GO:0006357,GO:0006366,GO:0006367,GO:0006464,GO:0006468,GO:0006725,GO:0006793,GO:0006796,GO:0006807,GO:0006928,GO:0006950,GO:0006974,GO:0006975,GO:0006996,GO:0007154,GO:0007165,GO:0007275,GO:0007276,GO:0007281,GO:0007292,GO:0007297,GO:0007298,GO:0007389,GO:0007399,GO:0007417,GO:0007420,GO:0007423,GO:0007492,GO:0007498,GO:0007507,GO:0008022,GO:0008134,GO:0008150,GO:0008152,GO:0008283,GO:0008284,GO:0008544,GO:0009058,GO:0009059,GO:0009314,GO:0009611,GO:0009628,GO:0009653,GO:0009719,GO:0009725,GO:0009755,GO:0009790,GO:0009798,GO:0009887,GO:0009888,GO:0009889,GO:0009890,GO:0009891,GO:0009892,GO:0009893,GO:0009913,GO:0009950,GO:0009953,GO:0009966,GO:0009967,GO:0009968,GO:0009987,GO:0010033,GO:0010212,GO:0010332,GO:0010467,GO:0010468,GO:0010556,GO:0010557,GO:0010558,GO:0010604,GO:0010605,GO:0010628,GO:0010629,GO:0010631,GO:0010638,GO:0010646,GO:0010647,GO:0010648,GO:0010720,GO:0010837,GO:0010941,GO:0014013,GO:0014015,GO:0014070,GO:0016020,GO:0016043,GO:0016070,GO:0016202,GO:0016310,GO:0016477,GO:0018130,GO:0019219,GO:0019222,GO:0019438,GO:0019538,GO:0019827,GO:0019953,GO:0022008,GO:0022412,GO:0022414,GO:0022607,GO:0023051,GO:0023052,GO:0023056,GO:0023057,GO:0030030,GO:0030031,GO:0030097,GO:0030111,GO:0030154,GO:0030177,GO:0030216,GO:0030323,GO:0030324,GO:0030518,GO:0030522,GO:0030707,GO:0030855,GO:0030856,GO:0030857,GO:0030903,GO:0031016,GO:0031056,GO:0031058,GO:0031060,GO:0031062,GO:0031099,GO:0031101,GO:0031323,GO:0031324,GO:0031325,GO:0031326,GO:0031327,GO:0031328,GO:0031399,GO:0031401,GO:0031974,GO:0031981,GO:0032268,GO:0032270,GO:0032501,GO:0032502,GO:0032504,GO:0032526,GO:0032570,GO:0032774,GO:0032870,GO:0032989,GO:0032991,GO:0033043,GO:0033044,GO:0033143,GO:0033145,GO:0033146,GO:0033148,GO:0033554,GO:0033613,GO:0033993,GO:0034641,GO:0034645,GO:0034654,GO:0035019,GO:0035050,GO:0035162,GO:0035212,GO:0035239,GO:0035295,GO:0035329,GO:0035556,GO:0036211,GO:0039022,GO:0040007,GO:0040008,GO:0040011,GO:0042060,GO:0042127,GO:0042221,GO:0042246,GO:0042493,GO:0042592,GO:0042981,GO:0043010,GO:0043066,GO:0043067,GO:0043069,GO:0043085,GO:0043170,GO:0043226,GO:0043227,GO:0043228,GO:0043229,GO:0043231,GO:0043232,GO:0043233,GO:0043401,GO:0043412,GO:0043565,GO:0043588,GO:0043933,GO:0044085,GO:0044093,GO:0044212,GO:0044237,GO:0044238,GO:0044249,GO:0044260,GO:0044267,GO:0044271,GO:0044422,GO:0044424,GO:0044427,GO:0044428,GO:0044444,GO:0044446,GO:0044464,GO:0044703,GO:0044782,GO:0044798,GO:0045165,GO:0045595,GO:0045596,GO:0045597,GO:0045844,GO:0045893,GO:0045927,GO:0045934,GO:0045935,GO:0045944,GO:0046483,GO:0046620,GO:0046622,GO:0046982,GO:0046983,GO:0048339,GO:0048368,GO:0048468,GO:0048477,GO:0048513,GO:0048514,GO:0048518,GO:0048519,GO:0048522,GO:0048523,GO:0048534,GO:0048545,GO:0048562,GO:0048568,GO:0048583,GO:0048584,GO:0048585,GO:0048589,GO:0048598,GO:0048609,GO:0048634,GO:0048636,GO:0048638,GO:0048639,GO:0048645,GO:0048646,GO:0048699,GO:0048729,GO:0048731,GO:0048754,GO:0048793,GO:0048856,GO:0048869,GO:0048870,GO:0048871,GO:0048880,GO:0048881,GO:0048882,GO:0048915,GO:0048916,GO:0048925,GO:0050678,GO:0050767,GO:0050769,GO:0050789,GO:0050790,GO:0050793,GO:0050794,GO:0050847,GO:0050896,GO:0051093,GO:0051094,GO:0051128,GO:0051130,GO:0051171,GO:0051172,GO:0051173,GO:0051179,GO:0051216,GO:0051239,GO:0051240,GO:0051246,GO:0051247,GO:0051252,GO:0051253,GO:0051254,GO:0051340,GO:0051351,GO:0051569,GO:0051571,GO:0051674,GO:0051704,GO:0051716,GO:0051960,GO:0051962,GO:0055021,GO:0055023,GO:0055024,GO:0055025,GO:0060041,GO:0060043,GO:0060045,GO:0060242,GO:0060249,GO:0060251,GO:0060252,GO:0060255,GO:0060271,GO:0060284,GO:0060322,GO:0060420,GO:0060421,GO:0060425,GO:0060428,GO:0060429,GO:0060441,GO:0060449,GO:0060479,GO:0060485,GO:0060487,GO:0060541,GO:0060548,GO:0060560,GO:0060562,GO:0060602,GO:0060828,GO:0060914,GO:0061026,GO:0061138,GO:0061448,GO:0065003,GO:0065007,GO:0065008,GO:0065009,GO:0070013,GO:0070064,GO:0070887,GO:0070925,GO:0071148,GO:0071149,GO:0071214,GO:0071229,GO:0071300,GO:0071310,GO:0071383,GO:0071396,GO:0071407,GO:0071478,GO:0071479,GO:0071480,GO:0071495,GO:0071704,GO:0071840,GO:0072001,GO:0072073,GO:0072089,GO:0072091,GO:0072176,GO:0072182,GO:0072215,GO:0072307,GO:0072358,GO:0072359,GO:0080090,GO:0090130,GO:0090132,GO:0090183,GO:0090263,GO:0090304,GO:0090575,GO:0097159,GO:0097659,GO:0098727,GO:0104004,GO:0120031,GO:0120036,GO:0140110,GO:1901360,GO:1901362,GO:1901363,GO:1901532,GO:1901564,GO:1901576,GO:1901654,GO:1901700,GO:1901701,GO:1901861,GO:1901863,GO:1902036,GO:1902275,GO:1902459,GO:1902679,GO:1902680,GO:1903506,GO:1903507,GO:1903508,GO:1903706,GO:1905269,GO:1905435,GO:1905437,GO:1905478,GO:1905480,GO:1990837,GO:2000026,GO:2000036,GO:2000112,GO:2000696,GO:2000736,GO:2000737,GO:2001141,GO:2001233,GO:2001234,GO:2001236,GO:2001237,GO:2001252
HiC_scaffold_10	AUGUSTUS	intron	493030	494248	0.64	+	.	ID=g1818.t1.intron1;Parent=g1818.t1
HiC_scaffold_10	AUGUSTUS	intron	493030	494248	0.67	+	.	ID=g1818.t3.intron1;Parent=g1818.t3
HiC_scaffold_10	AUGUSTUS	intron	493030	494248	0.68	+	.	ID=g1818.t2.intron1;Parent=g1818.t2
HiC_scaffold_10	AUGUSTUS	exon	494249	494499	.	+	.	ID=g1818.t1.exon2;Parent=g1818.t1
HiC_scaffold_10	AUGUSTUS	exon	494249	494499	.	+	.	ID=g1818.t2.exon2;Parent=g1818.t2
HiC_scaffold_10	AUGUSTUS	exon	494249	494499	.	+	.	ID=g1818.t3.exon2;Parent=g1818.t3
HiC_scaffold_10	AUGUSTUS	CDS	494249	494499	0.66	+	0	ID=g1818.t1.CDS2;Parent=g1818.t1
HiC_scaffold_10	AUGUSTUS	CDS	494249	494499	0.67	+	0	ID=g1818.t3.CDS2;Parent=g1818.t3
HiC_scaffold_10	AUGUSTUS	CDS	494249	494499	0.72	+	0	ID=g1818.t2.CDS2;Parent=g1818.t2
HiC_scaffold_10	AUGUSTUS	intron	494500	542411	1.0	+	.	ID=g1818.t1.intron2;Parent=g1818.t1
HiC_scaffold_10	AUGUSTUS	intron	494500	542411	1.0	+	.	ID=g1818.t2.intron2;Parent=g1818.t2
HiC_scaffold_10	AUGUSTUS	intron	494500	542411	1.0	+	.	ID=g1818.t3.intron2;Parent=g1818.t3
HiC_scaffold_10	AUGUSTUS	exon	542412	542527	.	+	.	ID=g1818.t1.exon3;Parent=g1818.t1
HiC_scaffold_10	AUGUSTUS	exon	542412	542527	.	+	.	ID=g1818.t2.exon3;Parent=g1818.t2
HiC_scaffold_10	AUGUSTUS	exon	542412	542527	.	+	.	ID=g1818.t3.exon3;Parent=g1818.t3
HiC_scaffold_10	AUGUSTUS	CDS	542412	542527	1.0	+	1	ID=g1818.t1.CDS3;Parent=g1818.t1
HiC_scaffold_10	AUGUSTUS	CDS	542412	542527	1.0	+	1	ID=g1818.t2.CDS3;Parent=g1818.t2
HiC_scaffold_10	AUGUSTUS	CDS	542412	542527	1.0	+	1	ID=g1818.t3.CDS3;Parent=g1818.t3
HiC_scaffold_10	AUGUSTUS	intron	542528	562955	1.0	+	.	ID=g1818.t1.intron3;Parent=g1818.t1
HiC_scaffold_10	AUGUSTUS	intron	542528	562955	1.0	+	.	ID=g1818.t2.intron3;Parent=g1818.t2
HiC_scaffold_10	AUGUSTUS	intron	542528	562955	1.0	+	.	ID=g1818.t3.intron3;Parent=g1818.t3
HiC_scaffold_10	AUGUSTUS	exon	562956	563069	.	+	.	ID=g1818.t1.exon4;Parent=g1818.t1
HiC_scaffold_10	AUGUSTUS	exon	562956	563069	.	+	.	ID=g1818.t3.exon4;Parent=g1818.t3
HiC_scaffold_10	AUGUSTUS	CDS	562956	563069	1.0	+	2	ID=g1818.t1.CDS4;Parent=g1818.t1
HiC_scaffold_10	AUGUSTUS	CDS	562956	563069	1.0	+	2	ID=g1818.t3.CDS4;Parent=g1818.t3
HiC_scaffold_10	AUGUSTUS	exon	562956	563075	.	+	.	ID=g1818.t2.exon4;Parent=g1818.t2
HiC_scaffold_10	AUGUSTUS	CDS	562956	563075	1.0	+	2	ID=g1818.t2.CDS4;Parent=g1818.t2
HiC_scaffold_10	AUGUSTUS	intron	563070	578208	1.0	+	.	ID=g1818.t1.intron4;Parent=g1818.t1
HiC_scaffold_10	AUGUSTUS	intron	563070	578208	1.0	+	.	ID=g1818.t3.intron4;Parent=g1818.t3
HiC_scaffold_10	AUGUSTUS	intron	563076	578208	1.0	+	.	ID=g1818.t2.intron4;Parent=g1818.t2
HiC_scaffold_10	GeneMark.hmm3	start_codon	570611	570613	.	+	0	ID=g1818.t4.start1;Parent=g1818.t4
HiC_scaffold_10	GeneMark.hmm3	CDS	570611	570663	.	+	0	ID=g1818.t4.CDS1;Parent=g1818.t4
HiC_scaffold_10	GeneMark.hmm3	exon	570611	570663	.	+	0	ID=g1818.t4.exon1;Parent=g1818.t4
HiC_scaffold_10	GeneMark.hmm3	mRNA	570611	595949	.	+	.	ID=g1818.t4;Parent=g1818;em_target=9668.ENSMPUP00000007150;em_score=499.6;em_evalue=5.6e-152;em_tcov=.;em_OGs=COG5021@1|root,KOG0940@2759|Eukaryota,38D6U@33154|Opisthokonta,3BCXM@33208|Metazoa,3CY7W@33213|Bilateria,4877V@7711|Chordata,490F8@7742|Vertebrata,3J1J6@40674|Mammalia,3EGUH@33554|Carnivora;em_COG_cat=O;em_desc=Yes-associated protein 1;em_max_annot_lvl=33208|Metazoa;em_Preferred_name=YAP1;em_KEGG_ko=ko:K16687;em_KEGG_Pathway=ko04390,ko04391,ko04392,map04390,map04391,map04392;em_KEGG_Module=M00683;em_BRITE=ko00000,ko00001,ko00002;em_PFAMs=WW;em_GOs=GO:0000003,GO:0000785,GO:0000902,GO:0000976,GO:0000977,GO:0000978,GO:0000987,GO:0000988,GO:0000989,GO:0001012,GO:0001067,GO:0001076,GO:0001101,GO:0001501,GO:0001568,GO:0001570,GO:0001654,GO:0001655,GO:0001667,GO:0001708,GO:0001763,GO:0001822,GO:0001894,GO:0001944,GO:0002009,GO:0002011,GO:0002064,GO:0002065,GO:0002066,GO:0002376,GO:0002520,GO:0002682,GO:0003002,GO:0003006,GO:0003007,GO:0003008,GO:0003013,GO:0003015,GO:0003143,GO:0003401,GO:0003406,GO:0003674,GO:0003676,GO:0003677,GO:0003682,GO:0003690,GO:0003712,GO:0003713,GO:0003714,GO:0005488,GO:0005515,GO:0005575,GO:0005622,GO:0005623,GO:0005634,GO:0005654,GO:0005667,GO:0005694,GO:0005737,GO:0005829,GO:0006139,GO:0006351,GO:0006352,GO:0006355,GO:0006357,GO:0006366,GO:0006367,GO:0006464,GO:0006468,GO:0006725,GO:0006793,GO:0006796,GO:0006807,GO:0006928,GO:0006950,GO:0006974,GO:0006975,GO:0006996,GO:0007154,GO:0007165,GO:0007275,GO:0007276,GO:0007281,GO:0007292,GO:0007297,GO:0007298,GO:0007389,GO:0007399,GO:0007417,GO:0007420,GO:0007423,GO:0007492,GO:0007498,GO:0007507,GO:0008022,GO:0008134,GO:0008150,GO:0008152,GO:0008283,GO:0008284,GO:0008544,GO:0009058,GO:0009059,GO:0009314,GO:0009611,GO:0009628,GO:0009653,GO:0009719,GO:0009725,GO:0009755,GO:0009790,GO:0009798,GO:0009887,GO:0009888,GO:0009889,GO:0009890,GO:0009891,GO:0009892,GO:0009893,GO:0009913,GO:0009950,GO:0009953,GO:0009966,GO:0009967,GO:0009968,GO:0009987,GO:0010033,GO:0010212,GO:0010332,GO:0010467,GO:0010468,GO:0010556,GO:0010557,GO:0010558,GO:0010604,GO:0010605,GO:0010628,GO:0010629,GO:0010631,GO:0010638,GO:0010646,GO:0010647,GO:0010648,GO:0010720,GO:0010837,GO:0010941,GO:0014013,GO:0014015,GO:0014070,GO:0016020,GO:0016043,GO:0016070,GO:0016202,GO:0016310,GO:0016477,GO:0018130,GO:0019219,GO:0019222,GO:0019438,GO:0019538,GO:0019827,GO:0019953,GO:0022008,GO:0022412,GO:0022414,GO:0022607,GO:0023051,GO:0023052,GO:0023056,GO:0023057,GO:0030030,GO:0030031,GO:0030097,GO:0030111,GO:0030154,GO:0030177,GO:0030216,GO:0030323,GO:0030324,GO:0030518,GO:0030522,GO:0030707,GO:0030855,GO:0030856,GO:0030857,GO:0030903,GO:0031016,GO:0031056,GO:0031058,GO:0031060,GO:0031062,GO:0031099,GO:0031101,GO:0031323,GO:0031324,GO:0031325,GO:0031326,GO:0031327,GO:0031328,GO:0031399,GO:0031401,GO:0031974,GO:0031981,GO:0032268,GO:0032270,GO:0032501,GO:0032502,GO:0032504,GO:0032526,GO:0032570,GO:0032774,GO:0032870,GO:0032989,GO:0032991,GO:0033043,GO:0033044,GO:0033143,GO:0033145,GO:0033146,GO:0033148,GO:0033554,GO:0033613,GO:0033993,GO:0034641,GO:0034645,GO:0034654,GO:0035019,GO:0035050,GO:0035162,GO:0035212,GO:0035239,GO:0035295,GO:0035329,GO:0035556,GO:0036211,GO:0039022,GO:0040007,GO:0040008,GO:0040011,GO:0042060,GO:0042127,GO:0042221,GO:0042246,GO:0042493,GO:0042592,GO:0042981,GO:0043010,GO:0043066,GO:0043067,GO:0043069,GO:0043085,GO:0043170,GO:0043226,GO:0043227,GO:0043228,GO:0043229,GO:0043231,GO:0043232,GO:0043233,GO:0043401,GO:0043412,GO:0043565,GO:0043588,GO:0043933,GO:0044085,GO:0044093,GO:0044212,GO:0044237,GO:0044238,GO:0044249,GO:0044260,GO:0044267,GO:0044271,GO:0044422,GO:0044424,GO:0044427,GO:0044428,GO:0044444,GO:0044446,GO:0044464,GO:0044703,GO:0044782,GO:0044798,GO:0045165,GO:0045595,GO:0045596,GO:0045597,GO:0045844,GO:0045893,GO:0045927,GO:0045934,GO:0045935,GO:0045944,GO:0046483,GO:0046620,GO:0046622,GO:0046982,GO:0046983,GO:0048339,GO:0048368,GO:0048468,GO:0048477,GO:0048513,GO:0048514,GO:0048518,GO:0048519,GO:0048522,GO:0048523,GO:0048534,GO:0048545,GO:0048562,GO:0048568,GO:0048583,GO:0048584,GO:0048585,GO:0048589,GO:0048598,GO:0048609,GO:0048634,GO:0048636,GO:0048638,GO:0048639,GO:0048645,GO:0048646,GO:0048699,GO:0048729,GO:0048731,GO:0048754,GO:0048793,GO:0048856,GO:0048869,GO:0048870,GO:0048871,GO:0048880,GO:0048881,GO:0048882,GO:0048915,GO:0048916,GO:0048925,GO:0050678,GO:0050767,GO:0050769,GO:0050789,GO:0050790,GO:0050793,GO:0050794,GO:0050847,GO:0050896,GO:0051093,GO:0051094,GO:0051128,GO:0051130,GO:0051171,GO:0051172,GO:0051173,GO:0051179,GO:0051216,GO:0051239,GO:0051240,GO:0051246,GO:0051247,GO:0051252,GO:0051253,GO:0051254,GO:0051340,GO:0051351,GO:0051569,GO:0051571,GO:0051674,GO:0051704,GO:0051716,GO:0051960,GO:0051962,GO:0055021,GO:0055023,GO:0055024,GO:0055025,GO:0060041,GO:0060043,GO:0060045,GO:0060242,GO:0060249,GO:0060251,GO:0060252,GO:0060255,GO:0060271,GO:0060284,GO:0060322,GO:0060420,GO:0060421,GO:0060425,GO:0060428,GO:0060429,GO:0060441,GO:0060449,GO:0060479,GO:0060485,GO:0060487,GO:0060541,GO:0060548,GO:0060560,GO:0060562,GO:0060602,GO:0060828,GO:0060914,GO:0061026,GO:0061138,GO:0061448,GO:0065003,GO:0065007,GO:0065008,GO:0065009,GO:0070013,GO:0070064,GO:0070887,GO:0070925,GO:0071148,GO:0071149,GO:0071214,GO:0071229,GO:0071300,GO:0071310,GO:0071383,GO:0071396,GO:0071407,GO:0071478,GO:0071479,GO:0071480,GO:0071495,GO:0071704,GO:0071840,GO:0072001,GO:0072073,GO:0072089,GO:0072091,GO:0072176,GO:0072182,GO:0072215,GO:0072307,GO:0072358,GO:0072359,GO:0080090,GO:0090130,GO:0090132,GO:0090183,GO:0090263,GO:0090304,GO:0090575,GO:0097159,GO:0097659,GO:0098727,GO:0104004,GO:0120031,GO:0120036,GO:0140110,GO:1901360,GO:1901362,GO:1901363,GO:1901532,GO:1901564,GO:1901576,GO:1901654,GO:1901700,GO:1901701,GO:1901861,GO:1901863,GO:1902036,GO:1902275,GO:1902459,GO:1902679,GO:1902680,GO:1903506,GO:1903507,GO:1903508,GO:1903706,GO:1905269,GO:1905435,GO:1905437,GO:1905478,GO:1905480,GO:1990837,GO:2000026,GO:2000036,GO:2000112,GO:2000696,GO:2000736,GO:2000737,GO:2001141,GO:2001233,GO:2001234,GO:2001236,GO:2001237,GO:2001252
HiC_scaffold_10	GeneMark.hmm3	intron	570664	572624	.	+	2	ID=g1818.t4.intron1;Parent=g1818.t4
HiC_scaffold_10	GeneMark.hmm3	CDS	572625	572670	.	+	1	ID=g1818.t4.CDS2;Parent=g1818.t4
HiC_scaffold_10	GeneMark.hmm3	exon	572625	572670	.	+	1	ID=g1818.t4.exon2;Parent=g1818.t4
HiC_scaffold_10	GeneMark.hmm3	intron	572671	572755	.	+	0	ID=g1818.t4.intron2;Parent=g1818.t4
HiC_scaffold_10	GeneMark.hmm3	CDS	572756	572890	.	+	0	ID=g1818.t4.CDS3;Parent=g1818.t4
HiC_scaffold_10	GeneMark.hmm3	exon	572756	572890	.	+	0	ID=g1818.t4.exon3;Parent=g1818.t4
HiC_scaffold_10	GeneMark.hmm3	intron	572891	573942	.	+	0	ID=g1818.t4.intron3;Parent=g1818.t4
HiC_scaffold_10	GeneMark.hmm3	CDS	573943	574090	.	+	0	ID=g1818.t4.CDS4;Parent=g1818.t4
HiC_scaffold_10	GeneMark.hmm3	exon	573943	574090	.	+	0	ID=g1818.t4.exon4;Parent=g1818.t4
HiC_scaffold_10	GeneMark.hmm3	intron	574091	575358	.	+	1	ID=g1818.t4.intron4;Parent=g1818.t4
HiC_scaffold_10	GeneMark.hmm3	CDS	575359	575444	.	+	2	ID=g1818.t4.CDS5;Parent=g1818.t4
HiC_scaffold_10	GeneMark.hmm3	exon	575359	575444	.	+	2	ID=g1818.t4.exon5;Parent=g1818.t4
HiC_scaffold_10	GeneMark.hmm3	intron	575445	575526	.	+	0	ID=g1818.t4.intron5;Parent=g1818.t4
HiC_scaffold_10	GeneMark.hmm3	CDS	575527	575698	.	+	0	ID=g1818.t4.CDS6;Parent=g1818.t4
HiC_scaffold_10	GeneMark.hmm3	exon	575527	575698	.	+	0	ID=g1818.t4.exon6;Parent=g1818.t4
HiC_scaffold_10	GeneMark.hmm3	intron	575699	575747	.	+	1	ID=g1818.t4.intron6;Parent=g1818.t4
HiC_scaffold_10	GeneMark.hmm3	CDS	575748	576029	.	+	2	ID=g1818.t4.CDS7;Parent=g1818.t4
HiC_scaffold_10	GeneMark.hmm3	exon	575748	576029	.	+	2	ID=g1818.t4.exon7;Parent=g1818.t4
HiC_scaffold_10	GeneMark.hmm3	intron	576030	577326	.	+	1	ID=g1818.t4.intron7;Parent=g1818.t4
HiC_scaffold_10	GeneMark.hmm3	CDS	577327	577496	.	+	2	ID=g1818.t4.CDS8;Parent=g1818.t4
HiC_scaffold_10	GeneMark.hmm3	exon	577327	577496	.	+	2	ID=g1818.t4.exon8;Parent=g1818.t4
HiC_scaffold_10	GeneMark.hmm3	intron	577497	577617	.	+	0	ID=g1818.t4.intron8;Parent=g1818.t4
HiC_scaffold_10	GeneMark.hmm3	CDS	577618	577690	.	+	0	ID=g1818.t4.CDS9;Parent=g1818.t4
HiC_scaffold_10	GeneMark.hmm3	exon	577618	577690	.	+	0	ID=g1818.t4.exon9;Parent=g1818.t4
HiC_scaffold_10	GeneMark.hmm3	intron	577691	578208	.	+	1	ID=g1818.t4.intron9;Parent=g1818.t4
HiC_scaffold_10	AUGUSTUS	exon	578209	578387	.	+	.	ID=g1818.t1.exon5;Parent=g1818.t1
HiC_scaffold_10	AUGUSTUS	exon	578209	578387	.	+	.	ID=g1818.t2.exon5;Parent=g1818.t2
HiC_scaffold_10	AUGUSTUS	exon	578209	578387	.	+	.	ID=g1818.t3.exon5;Parent=g1818.t3
HiC_scaffold_10	GeneMark.hmm3	CDS	578209	578387	.	+	2	ID=g1818.t4.CDS10;Parent=g1818.t4
HiC_scaffold_10	GeneMark.hmm3	exon	578209	578387	.	+	2	ID=g1818.t4.exon10;Parent=g1818.t4
HiC_scaffold_10	AUGUSTUS	CDS	578209	578387	1.0	+	2	ID=g1818.t1.CDS5;Parent=g1818.t1
HiC_scaffold_10	AUGUSTUS	CDS	578209	578387	1.0	+	2	ID=g1818.t2.CDS5;Parent=g1818.t2
HiC_scaffold_10	AUGUSTUS	CDS	578209	578387	1.0	+	2	ID=g1818.t3.CDS5;Parent=g1818.t3
HiC_scaffold_10	GeneMark.hmm3	intron	578388	580252	.	+	0	ID=g1818.t4.intron10;Parent=g1818.t4
HiC_scaffold_10	AUGUSTUS	intron	578388	580252	1.0	+	.	ID=g1818.t1.intron5;Parent=g1818.t1
HiC_scaffold_10	AUGUSTUS	intron	578388	580252	1.0	+	.	ID=g1818.t2.intron5;Parent=g1818.t2
HiC_scaffold_10	AUGUSTUS	intron	578388	591104	1.0	+	.	ID=g1818.t3.intron5;Parent=g1818.t3
HiC_scaffold_10	AUGUSTUS	exon	580253	580300	.	+	.	ID=g1818.t1.exon6;Parent=g1818.t1
HiC_scaffold_10	AUGUSTUS	exon	580253	580300	.	+	.	ID=g1818.t2.exon6;Parent=g1818.t2
HiC_scaffold_10	GeneMark.hmm3	CDS	580253	580300	.	+	0	ID=g1818.t4.CDS11;Parent=g1818.t4
HiC_scaffold_10	GeneMark.hmm3	exon	580253	580300	.	+	0	ID=g1818.t4.exon11;Parent=g1818.t4
HiC_scaffold_10	AUGUSTUS	CDS	580253	580300	1.0	+	0	ID=g1818.t1.CDS6;Parent=g1818.t1
HiC_scaffold_10	AUGUSTUS	CDS	580253	580300	1.0	+	0	ID=g1818.t2.CDS6;Parent=g1818.t2
HiC_scaffold_10	GeneMark.hmm3	intron	580301	591104	.	+	0	ID=g1818.t4.intron11;Parent=g1818.t4
HiC_scaffold_10	AUGUSTUS	intron	580301	591104	1.0	+	.	ID=g1818.t1.intron6;Parent=g1818.t1
HiC_scaffold_10	AUGUSTUS	intron	580301	591104	1.0	+	.	ID=g1818.t2.intron6;Parent=g1818.t2
HiC_scaffold_10	AUGUSTUS	exon	591105	591235	.	+	.	ID=g1818.t1.exon7;Parent=g1818.t1
HiC_scaffold_10	AUGUSTUS	exon	591105	591235	.	+	.	ID=g1818.t2.exon7;Parent=g1818.t2
HiC_scaffold_10	AUGUSTUS	exon	591105	591235	.	+	.	ID=g1818.t3.exon6;Parent=g1818.t3
HiC_scaffold_10	GeneMark.hmm3	CDS	591105	591235	.	+	0	ID=g1818.t4.CDS12;Parent=g1818.t4
HiC_scaffold_10	GeneMark.hmm3	exon	591105	591235	.	+	0	ID=g1818.t4.exon12;Parent=g1818.t4
HiC_scaffold_10	AUGUSTUS	CDS	591105	591235	1.0	+	0	ID=g1818.t1.CDS7;Parent=g1818.t1
HiC_scaffold_10	AUGUSTUS	CDS	591105	591235	1.0	+	0	ID=g1818.t2.CDS7;Parent=g1818.t2
HiC_scaffold_10	AUGUSTUS	CDS	591105	591235	1.0	+	0	ID=g1818.t3.CDS6;Parent=g1818.t3
HiC_scaffold_10	GeneMark.hmm3	intron	591236	594356	.	+	2	ID=g1818.t4.intron12;Parent=g1818.t4
HiC_scaffold_10	AUGUSTUS	intron	591236	594356	1.0	+	.	ID=g1818.t1.intron7;Parent=g1818.t1
HiC_scaffold_10	AUGUSTUS	intron	591236	594356	1.0	+	.	ID=g1818.t2.intron7;Parent=g1818.t2
HiC_scaffold_10	AUGUSTUS	intron	591236	594356	1.0	+	.	ID=g1818.t3.intron6;Parent=g1818.t3
HiC_scaffold_10	AUGUSTUS	exon	594357	594469	.	+	.	ID=g1818.t1.exon8;Parent=g1818.t1
HiC_scaffold_10	AUGUSTUS	exon	594357	594469	.	+	.	ID=g1818.t2.exon8;Parent=g1818.t2
HiC_scaffold_10	AUGUSTUS	exon	594357	594469	.	+	.	ID=g1818.t3.exon7;Parent=g1818.t3
HiC_scaffold_10	GeneMark.hmm3	CDS	594357	594469	.	+	1	ID=g1818.t4.CDS13;Parent=g1818.t4
HiC_scaffold_10	GeneMark.hmm3	exon	594357	594469	.	+	1	ID=g1818.t4.exon13;Parent=g1818.t4
HiC_scaffold_10	AUGUSTUS	CDS	594357	594469	1.0	+	1	ID=g1818.t1.CDS8;Parent=g1818.t1
HiC_scaffold_10	AUGUSTUS	CDS	594357	594469	1.0	+	1	ID=g1818.t2.CDS8;Parent=g1818.t2
HiC_scaffold_10	AUGUSTUS	CDS	594357	594469	1.0	+	1	ID=g1818.t3.CDS7;Parent=g1818.t3
HiC_scaffold_10	GeneMark.hmm3	intron	594470	595710	.	+	1	ID=g1818.t4.intron13;Parent=g1818.t4
HiC_scaffold_10	AUGUSTUS	intron	594470	595710	1.0	+	.	ID=g1818.t1.intron8;Parent=g1818.t1
HiC_scaffold_10	AUGUSTUS	intron	594470	595710	1.0	+	.	ID=g1818.t2.intron8;Parent=g1818.t2
HiC_scaffold_10	AUGUSTUS	intron	594470	595710	1.0	+	.	ID=g1818.t3.intron7;Parent=g1818.t3
HiC_scaffold_10	AUGUSTUS	exon	595711	595949	.	+	.	ID=g1818.t1.exon9;Parent=g1818.t1
HiC_scaffold_10	AUGUSTUS	exon	595711	595949	.	+	.	ID=g1818.t2.exon9;Parent=g1818.t2
HiC_scaffold_10	AUGUSTUS	exon	595711	595949	.	+	.	ID=g1818.t3.exon8;Parent=g1818.t3
HiC_scaffold_10	GeneMark.hmm3	CDS	595711	595949	.	+	2	ID=g1818.t4.CDS14;Parent=g1818.t4
HiC_scaffold_10	GeneMark.hmm3	exon	595711	595949	.	+	2	ID=g1818.t4.exon14;Parent=g1818.t4
HiC_scaffold_10	AUGUSTUS	CDS	595711	595949	1.0	+	2	ID=g1818.t1.CDS9;Parent=g1818.t1
HiC_scaffold_10	AUGUSTUS	CDS	595711	595949	1.0	+	2	ID=g1818.t2.CDS9;Parent=g1818.t2
HiC_scaffold_10	AUGUSTUS	CDS	595711	595949	1.0	+	2	ID=g1818.t3.CDS8;Parent=g1818.t3
HiC_scaffold_10	AUGUSTUS	stop_codon	595947	595949	.	+	0	ID=g1818.t1.stop1;Parent=g1818.t1
HiC_scaffold_10	AUGUSTUS	stop_codon	595947	595949	.	+	0	ID=g1818.t2.stop1;Parent=g1818.t2
HiC_scaffold_10	AUGUSTUS	stop_codon	595947	595949	.	+	0	ID=g1818.t3.stop1;Parent=g1818.t3
HiC_scaffold_10	GeneMark.hmm3	stop_codon	595947	595949	.	+	0	ID=g1818.t4.stop1;Parent=g1818.t4
HiC_scaffold_10	gmst	start_codon	644400	644402	26.786584	+	0	ID=g1819.t1.start1;Parent=g1819.t1
HiC_scaffold_10	gmst	gene	644400	644837	.	+	.	ID=g1819
HiC_scaffold_10	gmst	mRNA	644400	644837	.	+	.	ID=g1819.t1;Parent=g1819
HiC_scaffold_10	gmst	CDS	644400	644837	26.786584	+	0	ID=g1819.t1.CDS1;Parent=g1819.t1
HiC_scaffold_10	gmst	exon	644400	644837	26.786584	+	0	ID=g1819.t1.exon1;Parent=g1819.t1
HiC_scaffold_10	gmst	stop_codon	644835	644837	26.786584	+	0	ID=g1819.t1.stop1;Parent=g1819.t1
HiC_scaffold_10	AUGUSTUS	start_codon	653574	653576	.	+	0	ID=g1820.t1.start1;Parent=g1820.t1
HiC_scaffold_10	AUGUSTUS	exon	653574	654426	.	+	.	ID=g1820.t1.exon1;Parent=g1820.t1
HiC_scaffold_10	AUGUSTUS	CDS	653574	654426	1.0	+	0	ID=g1820.t1.CDS1;Parent=g1820.t1
HiC_scaffold_10	AUGUSTUS	gene	653574	666614	.	+	.	ID=g1820
HiC_scaffold_10	AUGUSTUS	mRNA	653574	666614	1.0	+	.	ID=g1820.t1;Parent=g1820;em_target=9668.ENSMPUP00000007139;em_score=1321.5;em_evalue=0.0;em_tcov=.;em_OGs=KOG1101@1|root,KOG1101@2759|Eukaryota,38BNS@33154|Opisthokonta,3BC7N@33208|Metazoa,3CSGM@33213|Bilateria,4821R@7711|Chordata,494NE@7742|Vertebrata,3J2MG@40674|Mammalia,3ESU8@33554|Carnivora;em_COG_cat=O;em_desc=Baculoviral IAP;em_max_annot_lvl=33208|Metazoa;em_Preferred_name=BIRC3;em_KEGG_ko=ko:K04725,ko:K16060,ko:K16061;em_KEGG_Pathway=ko01524,ko04064,ko04120,ko04210,ko04214,ko04215,ko04217,ko04510,ko04621,ko04624,ko04668,ko05145,ko05166,ko05200,ko05222,map01524,map04064,map04120,map04210,map04214,map04215,map04217,map04510,map04621,map04624,map04668,map05145,map05166,map05200,map05222;em_BRITE=ko00000,ko00001,ko01000,ko03029,ko04121;em_PFAMs=BIR,CARD,zf-C3HC4_3;em_GOs=GO:0000209,GO:0001817,GO:0001959,GO:0002020,GO:0002225,GO:0002682,GO:0002684,GO:0002697,GO:0002699,GO:0002700,GO:0002702,GO:0002759,GO:0002760,GO:0002784,GO:0002786,GO:0002803,GO:0002805,GO:0002807,GO:0002808,GO:0002813,GO:0002831,GO:0002833,GO:0002920,GO:0002922,GO:0003674,GO:0003824,GO:0004842,GO:0004857,GO:0004866,GO:0004869,GO:0005488,GO:0005515,GO:0005575,GO:0005622,GO:0005623,GO:0005634,GO:0005654,GO:0005737,GO:0005829,GO:0006464,GO:0006508,GO:0006511,GO:0006807,GO:0006915,GO:0006950,GO:0006952,GO:0006963,GO:0006964,GO:0007154,GO:0007165,GO:0007166,GO:0007249,GO:0007275,GO:0007423,GO:0008150,GO:0008152,GO:0008219,GO:0008270,GO:0009056,GO:0009057,GO:0009605,GO:0009607,GO:0009617,GO:0009889,GO:0009891,GO:0009892,GO:0009893,GO:0009966,GO:0009967,GO:0009987,GO:0010033,GO:0010466,GO:0010468,GO:0010563,GO:0010604,GO:0010605,GO:0010629,GO:0010646,GO:0010647,GO:0010803,GO:0010939,GO:0010941,GO:0010951,GO:0010955,GO:0012501,GO:0016020,GO:0016043,GO:0016567,GO:0016579,GO:0016740,GO:0019220,GO:0019221,GO:0019222,GO:0019538,GO:0019787,GO:0019899,GO:0019941,GO:0022416,GO:0022607,GO:0023051,GO:0023052,GO:0023056,GO:0030162,GO:0030163,GO:0030234,GO:0030414,GO:0031323,GO:0031324,GO:0031325,GO:0031326,GO:0031328,GO:0031347,GO:0031349,GO:0031396,GO:0031398,GO:0031399,GO:0031401,GO:0031625,GO:0031974,GO:0031981,GO:0032101,GO:0032103,GO:0032268,GO:0032269,GO:0032270,GO:0032386,GO:0032388,GO:0032446,GO:0032501,GO:0032502,GO:0032879,GO:0032880,GO:0032991,GO:0033157,GO:0033158,GO:0033160,GO:0033209,GO:0034097,GO:0034121,GO:0034248,GO:0034250,GO:0034612,GO:0035556,GO:0036211,GO:0038061,GO:0039531,GO:0039535,GO:0042221,GO:0042306,GO:0042307,GO:0042325,GO:0042326,GO:0042742,GO:0042981,GO:0043027,GO:0043028,GO:0043066,GO:0043067,GO:0043069,GO:0043086,GO:0043122,GO:0043123,GO:0043154,GO:0043167,GO:0043169,GO:0043170,GO:0043207,GO:0043226,GO:0043227,GO:0043229,GO:0043231,GO:0043233,GO:0043281,GO:0043412,GO:0043632,GO:0043900,GO:0043902,GO:0043933,GO:0044085,GO:0044092,GO:0044237,GO:0044238,GO:0044248,GO:0044257,GO:0044260,GO:0044265,GO:0044267,GO:0044389,GO:0044422,GO:0044424,GO:0044425,GO:0044428,GO:0044444,GO:0044446,GO:0044464,GO:0045088,GO:0045121,GO:0045861,GO:0045936,GO:0046822,GO:0046824,GO:0046872,GO:0046914,GO:0048471,GO:0048513,GO:0048518,GO:0048519,GO:0048522,GO:0048523,GO:0048583,GO:0048584,GO:0048731,GO:0048856,GO:0050688,GO:0050727,GO:0050776,GO:0050778,GO:0050789,GO:0050790,GO:0050794,GO:0050829,GO:0050896,GO:0051049,GO:0051050,GO:0051171,GO:0051172,GO:0051173,GO:0051174,GO:0051222,GO:0051223,GO:0051239,GO:0051246,GO:0051247,GO:0051248,GO:0051259,GO:0051291,GO:0051336,GO:0051346,GO:0051603,GO:0051704,GO:0051707,GO:0051716,GO:0052547,GO:0052548,GO:0060255,GO:0060341,GO:0060544,GO:0060546,GO:0060547,GO:0060548,GO:0060759,GO:0061057,GO:0061134,GO:0061135,GO:0061630,GO:0061659,GO:0065003,GO:0065007,GO:0065009,GO:0070013,GO:0070201,GO:0070265,GO:0070266,GO:0070424,GO:0070534,GO:0070613,GO:0070646,GO:0070647,GO:0070887,GO:0070936,GO:0071310,GO:0071345,GO:0071356,GO:0071704,GO:0071840,GO:0080090,GO:0080134,GO:0089720,GO:0090087,GO:0090316,GO:0097300,GO:0097340,GO:0097341,GO:0098542,GO:0098589,GO:0098772,GO:0098805,GO:0098857,GO:0140096,GO:1900180,GO:1900182,GO:1900424,GO:1900426,GO:1901222,GO:1901564,GO:1901565,GO:1901575,GO:1902531,GO:1902533,GO:1902914,GO:1902916,GO:1903317,GO:1903318,GO:1903320,GO:1903322,GO:1903827,GO:1903829,GO:1904589,GO:1904591,GO:1904951,GO:1990001,GO:2000116,GO:2000117,GO:2000377,GO:2000378;em_EC=2.3.2.27
HiC_scaffold_10	AUGUSTUS	intron	654427	654512	1.0	+	.	ID=g1820.t1.intron1;Parent=g1820.t1
HiC_scaffold_10	AUGUSTUS	exon	654513	654612	.	+	.	ID=g1820.t1.exon2;Parent=g1820.t1
HiC_scaffold_10	AUGUSTUS	CDS	654513	654612	1.0	+	2	ID=g1820.t1.CDS2;Parent=g1820.t1
HiC_scaffold_10	AUGUSTUS	intron	654613	656823	1.0	+	.	ID=g1820.t1.intron2;Parent=g1820.t1
HiC_scaffold_10	AUGUSTUS	exon	656824	656902	.	+	.	ID=g1820.t1.exon3;Parent=g1820.t1
HiC_scaffold_10	AUGUSTUS	CDS	656824	656902	1.0	+	1	ID=g1820.t1.CDS3;Parent=g1820.t1
HiC_scaffold_10	AUGUSTUS	intron	656903	659786	1.0	+	.	ID=g1820.t1.intron3;Parent=g1820.t1
HiC_scaffold_10	AUGUSTUS	exon	659787	659835	.	+	.	ID=g1820.t1.exon4;Parent=g1820.t1
HiC_scaffold_10	AUGUSTUS	CDS	659787	659835	1.0	+	0	ID=g1820.t1.CDS4;Parent=g1820.t1
HiC_scaffold_10	AUGUSTUS	intron	659836	661397	1.0	+	.	ID=g1820.t1.intron4;Parent=g1820.t1
HiC_scaffold_10	AUGUSTUS	exon	661398	661640	.	+	.	ID=g1820.t1.exon5;Parent=g1820.t1
HiC_scaffold_10	AUGUSTUS	CDS	661398	661640	1.0	+	2	ID=g1820.t1.CDS5;Parent=g1820.t1
HiC_scaffold_10	AUGUSTUS	intron	661641	665407	1.0	+	.	ID=g1820.t1.intron5;Parent=g1820.t1
HiC_scaffold_10	AUGUSTUS	exon	665408	665662	.	+	.	ID=g1820.t1.exon6;Parent=g1820.t1
HiC_scaffold_10	AUGUSTUS	CDS	665408	665662	1.0	+	2	ID=g1820.t1.CDS6;Parent=g1820.t1
HiC_scaffold_10	AUGUSTUS	intron	665663	666061	1.0	+	.	ID=g1820.t1.intron6;Parent=g1820.t1
HiC_scaffold_10	AUGUSTUS	exon	666062	666103	.	+	.	ID=g1820.t1.exon7;Parent=g1820.t1
HiC_scaffold_10	AUGUSTUS	CDS	666062	666103	1.0	+	2	ID=g1820.t1.CDS7;Parent=g1820.t1
HiC_scaffold_10	AUGUSTUS	intron	666104	666420	1.0	+	.	ID=g1820.t1.intron7;Parent=g1820.t1
HiC_scaffold_10	AUGUSTUS	exon	666421	666614	.	+	.	ID=g1820.t1.exon8;Parent=g1820.t1
HiC_scaffold_10	AUGUSTUS	CDS	666421	666614	1.0	+	2	ID=g1820.t1.CDS8;Parent=g1820.t1
HiC_scaffold_10	AUGUSTUS	stop_codon	666612	666614	.	+	0	ID=g1820.t1.stop1;Parent=g1820.t1
HiC_scaffold_10	AUGUSTUS	start_codon	675290	675292	.	+	0	ID=g1821.t1.start1;Parent=g1821.t1
HiC_scaffold_10	AUGUSTUS	exon	675290	676187	.	+	.	ID=g1821.t1.exon1;Parent=g1821.t1
HiC_scaffold_10	AUGUSTUS	CDS	675290	676187	1.0	+	0	ID=g1821.t1.CDS1;Parent=g1821.t1
HiC_scaffold_10	AUGUSTUS	gene	675290	695418	.	+	.	ID=g1821
HiC_scaffold_10	AUGUSTUS	mRNA	675290	695418	0.84	+	.	ID=g1821.t1;Parent=g1821;em_target=29073.XP_008688375.1;em_score=826.6;em_evalue=2.7e-251;em_tcov=.;em_OGs=KOG1101@1|root,KOG1101@2759|Eukaryota,38BNS@33154|Opisthokonta,3BC7N@33208|Metazoa,3CSGM@33213|Bilateria,4821R@7711|Chordata,494NE@7742|Vertebrata,3J2MG@40674|Mammalia,3EFMG@33554|Carnivora;em_COG_cat=O;em_desc=Baculoviral IAP;em_max_annot_lvl=33208|Metazoa;em_Preferred_name=BIRC2;em_KEGG_ko=ko:K04725,ko:K16060,ko:K16061;em_KEGG_Pathway=ko01524,ko04064,ko04120,ko04210,ko04214,ko04215,ko04217,ko04510,ko04621,ko04624,ko04668,ko05145,ko05166,ko05200,ko05222,map01524,map04064,map04120,map04210,map04214,map04215,map04217,map04510,map04621,map04624,map04668,map05145,map05166,map05200,map05222;em_BRITE=ko00000,ko00001,ko01000,ko03029,ko04121;em_PFAMs=BIR,CARD,zf-C3HC4_3;em_GOs=GO:0000003,GO:0000209,GO:0000803,GO:0001666,GO:0001741,GO:0001817,GO:0001890,GO:0001959,GO:0002020,GO:0002225,GO:0002682,GO:0002684,GO:0002697,GO:0002699,GO:0002700,GO:0002702,GO:0002759,GO:0002760,GO:0002784,GO:0002786,GO:0002803,GO:0002805,GO:0002807,GO:0002808,GO:0002813,GO:0002831,GO:0002833,GO:0002920,GO:0002922,GO:0003006,GO:0003674,GO:0003712,GO:0003713,GO:0003824,GO:0004842,GO:0004857,GO:0004866,GO:0004869,GO:0005488,GO:0005515,GO:0005575,GO:0005622,GO:0005623,GO:0005634,GO:0005694,GO:0005737,GO:0005829,GO:0005886,GO:0005887,GO:0006464,GO:0006508,GO:0006511,GO:0006807,GO:0006915,GO:0006950,GO:0006952,GO:0006963,GO:0006964,GO:0007154,GO:0007165,GO:0007166,GO:0007249,GO:0007275,GO:0007423,GO:0008150,GO:0008152,GO:0008219,GO:0008270,GO:0009056,GO:0009057,GO:0009605,GO:0009607,GO:0009617,GO:0009628,GO:0009889,GO:0009891,GO:0009892,GO:0009893,GO:0009898,GO:0009966,GO:0009967,GO:0009987,GO:0010033,GO:0010466,GO:0010468,GO:0010498,GO:0010556,GO:0010557,GO:0010604,GO:0010605,GO:0010629,GO:0010646,GO:0010647,GO:0010803,GO:0010939,GO:0010941,GO:0010951,GO:0010955,GO:0012501,GO:0016020,GO:0016021,GO:0016043,GO:0016567,GO:0016579,GO:0016740,GO:0019219,GO:0019221,GO:0019222,GO:0019538,GO:0019787,GO:0019899,GO:0019941,GO:0022414,GO:0022416,GO:0022607,GO:0023051,GO:0023052,GO:0023056,GO:0030162,GO:0030163,GO:0030234,GO:0030414,GO:0031224,GO:0031226,GO:0031323,GO:0031324,GO:0031325,GO:0031326,GO:0031328,GO:0031333,GO:0031347,GO:0031349,GO:0031396,GO:0031398,GO:0031399,GO:0031401,GO:0031625,GO:0032101,GO:0032103,GO:0032182,GO:0032268,GO:0032269,GO:0032270,GO:0032386,GO:0032388,GO:0032446,GO:0032501,GO:0032502,GO:0032879,GO:0032880,GO:0032991,GO:0033157,GO:0033158,GO:0033160,GO:0033209,GO:0034097,GO:0034121,GO:0034248,GO:0034250,GO:0034612,GO:0035556,GO:0035631,GO:0036211,GO:0036293,GO:0038061,GO:0039531,GO:0039535,GO:0042127,GO:0042221,GO:0042306,GO:0042307,GO:0042742,GO:0042802,GO:0042981,GO:0043027,GO:0043028,GO:0043066,GO:0043067,GO:0043069,GO:0043086,GO:0043122,GO:0043123,GO:0043130,GO:0043154,GO:0043161,GO:0043167,GO:0043169,GO:0043170,GO:0043207,GO:0043226,GO:0043227,GO:0043228,GO:0043229,GO:0043231,GO:0043232,GO:0043235,GO:0043254,GO:0043281,GO:0043412,GO:0043632,GO:0043900,GO:0043902,GO:0043933,GO:0044085,GO:0044087,GO:0044092,GO:0044237,GO:0044238,GO:0044248,GO:0044257,GO:0044260,GO:0044265,GO:0044267,GO:0044389,GO:0044424,GO:0044425,GO:0044444,GO:0044459,GO:0044464,GO:0045088,GO:0045121,GO:0045595,GO:0045861,GO:0045935,GO:0046822,GO:0046824,GO:0046872,GO:0046914,GO:0047485,GO:0048471,GO:0048513,GO:0048518,GO:0048519,GO:0048522,GO:0048523,GO:0048583,GO:0048584,GO:0048608,GO:0048731,GO:0048856,GO:0050688,GO:0050727,GO:0050776,GO:0050778,GO:0050789,GO:0050790,GO:0050793,GO:0050794,GO:0050829,GO:0050896,GO:0051049,GO:0051050,GO:0051087,GO:0051128,GO:0051129,GO:0051171,GO:0051172,GO:0051173,GO:0051222,GO:0051223,GO:0051239,GO:0051246,GO:0051247,GO:0051248,GO:0051252,GO:0051254,GO:0051259,GO:0051291,GO:0051336,GO:0051346,GO:0051603,GO:0051704,GO:0051707,GO:0051716,GO:0051726,GO:0052547,GO:0052548,GO:0060255,GO:0060341,GO:0060544,GO:0060546,GO:0060547,GO:0060548,GO:0060759,GO:0061057,GO:0061134,GO:0061135,GO:0061458,GO:0061630,GO:0061659,GO:0061945,GO:0065003,GO:0065007,GO:0065009,GO:0070201,GO:0070265,GO:0070266,GO:0070424,GO:0070482,GO:0070534,GO:0070613,GO:0070646,GO:0070647,GO:0070887,GO:0070936,GO:0071310,GO:0071345,GO:0071356,GO:0071704,GO:0071840,GO:0071944,GO:0080090,GO:0080134,GO:0089720,GO:0090087,GO:0090316,GO:0097300,GO:0097340,GO:0097341,GO:0098542,GO:0098552,GO:0098562,GO:0098589,GO:0098770,GO:0098772,GO:0098796,GO:0098797,GO:0098802,GO:0098805,GO:0098857,GO:0140096,GO:0140110,GO:1900044,GO:1900180,GO:1900182,GO:1900424,GO:1900426,GO:1901222,GO:1901564,GO:1901565,GO:1901575,GO:1902442,GO:1902443,GO:1902523,GO:1902524,GO:1902525,GO:1902527,GO:1902531,GO:1902533,GO:1902680,GO:1902914,GO:1902916,GO:1903317,GO:1903318,GO:1903320,GO:1903322,GO:1903506,GO:1903508,GO:1903827,GO:1903829,GO:1904589,GO:1904591,GO:1904951,GO:1990001,GO:2000116,GO:2000117,GO:2000377,GO:2001141;em_EC=2.3.2.27
HiC_scaffold_10	AUGUSTUS	intron	676188	676279	1.0	+	.	ID=g1821.t1.intron1;Parent=g1821.t1
HiC_scaffold_10	AUGUSTUS	exon	676280	676379	.	+	.	ID=g1821.t1.exon2;Parent=g1821.t1
HiC_scaffold_10	AUGUSTUS	CDS	676280	676379	1.0	+	2	ID=g1821.t1.CDS2;Parent=g1821.t1
HiC_scaffold_10	AUGUSTUS	intron	676380	680019	1.0	+	.	ID=g1821.t1.intron2;Parent=g1821.t1
HiC_scaffold_10	AUGUSTUS	exon	680020	680098	.	+	.	ID=g1821.t1.exon3;Parent=g1821.t1
HiC_scaffold_10	AUGUSTUS	CDS	680020	680098	0.95	+	1	ID=g1821.t1.CDS3;Parent=g1821.t1
HiC_scaffold_10	AUGUSTUS	intron	680099	695370	0.84	+	.	ID=g1821.t1.intron3;Parent=g1821.t1
HiC_scaffold_10	AUGUSTUS	exon	695371	695418	.	+	.	ID=g1821.t1.exon4;Parent=g1821.t1
HiC_scaffold_10	AUGUSTUS	CDS	695371	695418	0.84	+	0	ID=g1821.t1.CDS4;Parent=g1821.t1
HiC_scaffold_10	AUGUSTUS	stop_codon	695416	695418	.	+	0	ID=g1821.t1.stop1;Parent=g1821.t1
HiC_scaffold_10	AUGUSTUS	start_codon	695451	695453	.	+	0	ID=g1822.t1.start1;Parent=g1822.t1
HiC_scaffold_10	AUGUSTUS	exon	695451	695613	.	+	.	ID=g1822.t1.exon1;Parent=g1822.t1
HiC_scaffold_10	AUGUSTUS	CDS	695451	695613	0.84	+	0	ID=g1822.t1.CDS1;Parent=g1822.t1
HiC_scaffold_10	AUGUSTUS	gene	695451	696962	.	+	.	ID=g1822
HiC_scaffold_10	AUGUSTUS	mRNA	695451	696962	0.84	+	.	ID=g1822.t1;Parent=g1822;em_target=9668.ENSMPUP00000007131;em_score=448.6;em_evalue=1.6e-137;em_tcov=.;em_OGs=KOG1101@1|root,KOG1101@2759|Eukaryota,38BNS@33154|Opisthokonta,3BC7N@33208|Metazoa,3CSGM@33213|Bilateria,4821R@7711|Chordata,494NE@7742|Vertebrata,3J2MG@40674|Mammalia,3EFMG@33554|Carnivora;em_COG_cat=O;em_desc=Baculoviral IAP;em_max_annot_lvl=33208|Metazoa;em_Preferred_name=BIRC2;em_KEGG_ko=ko:K04725,ko:K16060,ko:K16061;em_KEGG_Pathway=ko01524,ko04064,ko04120,ko04210,ko04214,ko04215,ko04217,ko04510,ko04621,ko04624,ko04668,ko05145,ko05166,ko05200,ko05222,map01524,map04064,map04120,map04210,map04214,map04215,map04217,map04510,map04621,map04624,map04668,map05145,map05166,map05200,map05222;em_BRITE=ko00000,ko00001,ko01000,ko03029,ko04121;em_PFAMs=BIR,CARD,zf-C3HC4_3;em_GOs=GO:0000003,GO:0000209,GO:0000803,GO:0001666,GO:0001741,GO:0001817,GO:0001890,GO:0001959,GO:0002020,GO:0002225,GO:0002682,GO:0002684,GO:0002697,GO:0002699,GO:0002700,GO:0002702,GO:0002759,GO:0002760,GO:0002784,GO:0002786,GO:0002803,GO:0002805,GO:0002807,GO:0002808,GO:0002813,GO:0002831,GO:0002833,GO:0002920,GO:0002922,GO:0003006,GO:0003674,GO:0003712,GO:0003713,GO:0003824,GO:0004842,GO:0004857,GO:0004866,GO:0004869,GO:0005488,GO:0005515,GO:0005575,GO:0005622,GO:0005623,GO:0005634,GO:0005694,GO:0005737,GO:0005829,GO:0005886,GO:0005887,GO:0006464,GO:0006508,GO:0006511,GO:0006807,GO:0006915,GO:0006950,GO:0006952,GO:0006963,GO:0006964,GO:0007154,GO:0007165,GO:0007166,GO:0007249,GO:0007275,GO:0007423,GO:0008150,GO:0008152,GO:0008219,GO:0008270,GO:0009056,GO:0009057,GO:0009605,GO:0009607,GO:0009617,GO:0009628,GO:0009889,GO:0009891,GO:0009892,GO:0009893,GO:0009898,GO:0009966,GO:0009967,GO:0009987,GO:0010033,GO:0010466,GO:0010468,GO:0010498,GO:0010556,GO:0010557,GO:0010604,GO:0010605,GO:0010629,GO:0010646,GO:0010647,GO:0010803,GO:0010939,GO:0010941,GO:0010951,GO:0010955,GO:0012501,GO:0016020,GO:0016021,GO:0016043,GO:0016567,GO:0016579,GO:0016740,GO:0019219,GO:0019221,GO:0019222,GO:0019538,GO:0019787,GO:0019899,GO:0019941,GO:0022414,GO:0022416,GO:0022607,GO:0023051,GO:0023052,GO:0023056,GO:0030162,GO:0030163,GO:0030234,GO:0030414,GO:0031224,GO:0031226,GO:0031323,GO:0031324,GO:0031325,GO:0031326,GO:0031328,GO:0031333,GO:0031347,GO:0031349,GO:0031396,GO:0031398,GO:0031399,GO:0031401,GO:0031625,GO:0032101,GO:0032103,GO:0032182,GO:0032268,GO:0032269,GO:0032270,GO:0032386,GO:0032388,GO:0032446,GO:0032501,GO:0032502,GO:0032879,GO:0032880,GO:0032991,GO:0033157,GO:0033158,GO:0033160,GO:0033209,GO:0034097,GO:0034121,GO:0034248,GO:0034250,GO:0034612,GO:0035556,GO:0035631,GO:0036211,GO:0036293,GO:0038061,GO:0039531,GO:0039535,GO:0042127,GO:0042221,GO:0042306,GO:0042307,GO:0042742,GO:0042802,GO:0042981,GO:0043027,GO:0043028,GO:0043066,GO:0043067,GO:0043069,GO:0043086,GO:0043122,GO:0043123,GO:0043130,GO:0043154,GO:0043161,GO:0043167,GO:0043169,GO:0043170,GO:0043207,GO:0043226,GO:0043227,GO:0043228,GO:0043229,GO:0043231,GO:0043232,GO:0043235,GO:0043254,GO:0043281,GO:0043412,GO:0043632,GO:0043900,GO:0043902,GO:0043933,GO:0044085,GO:0044087,GO:0044092,GO:0044237,GO:0044238,GO:0044248,GO:0044257,GO:0044260,GO:0044265,GO:0044267,GO:0044389,GO:0044424,GO:0044425,GO:0044444,GO:0044459,GO:0044464,GO:0045088,GO:0045121,GO:0045595,GO:0045861,GO:0045935,GO:0046822,GO:0046824,GO:0046872,GO:0046914,GO:0047485,GO:0048471,GO:0048513,GO:0048518,GO:0048519,GO:0048522,GO:0048523,GO:0048583,GO:0048584,GO:0048608,GO:0048731,GO:0048856,GO:0050688,GO:0050727,GO:0050776,GO:0050778,GO:0050789,GO:0050790,GO:0050793,GO:0050794,GO:0050829,GO:0050896,GO:0051049,GO:0051050,GO:0051087,GO:0051128,GO:0051129,GO:0051171,GO:0051172,GO:0051173,GO:0051222,GO:0051223,GO:0051239,GO:0051246,GO:0051247,GO:0051248,GO:0051252,GO:0051254,GO:0051259,GO:0051291,GO:0051336,GO:0051346,GO:0051603,GO:0051704,GO:0051707,GO:0051716,GO:0051726,GO:0052547,GO:0052548,GO:0060255,GO:0060341,GO:0060544,GO:0060546,GO:0060547,GO:0060548,GO:0060759,GO:0061057,GO:0061134,GO:0061135,GO:0061458,GO:0061630,GO:0061659,GO:0061945,GO:0065003,GO:0065007,GO:0065009,GO:0070201,GO:0070265,GO:0070266,GO:0070424,GO:0070482,GO:0070534,GO:0070613,GO:0070646,GO:0070647,GO:0070887,GO:0070936,GO:0071310,GO:0071345,GO:0071356,GO:0071704,GO:0071840,GO:0071944,GO:0080090,GO:0080134,GO:0089720,GO:0090087,GO:0090316,GO:0097300,GO:0097340,GO:0097341,GO:0098542,GO:0098552,GO:0098562,GO:0098589,GO:0098770,GO:0098772,GO:0098796,GO:0098797,GO:0098802,GO:0098805,GO:0098857,GO:0140096,GO:0140110,GO:1900044,GO:1900180,GO:1900182,GO:1900424,GO:1900426,GO:1901222,GO:1901564,GO:1901565,GO:1901575,GO:1902442,GO:1902443,GO:1902523,GO:1902524,GO:1902525,GO:1902527,GO:1902531,GO:1902533,GO:1902680,GO:1902914,GO:1902916,GO:1903317,GO:1903318,GO:1903320,GO:1903322,GO:1903506,GO:1903508,GO:1903827,GO:1903829,GO:1904589,GO:1904591,GO:1904951,GO:1990001,GO:2000116,GO:2000117,GO:2000377,GO:2001141;em_EC=2.3.2.27
HiC_scaffold_10	AUGUSTUS	intron	695614	696102	1.0	+	.	ID=g1822.t1.intron1;Parent=g1822.t1
HiC_scaffold_10	AUGUSTUS	exon	696103	696357	.	+	.	ID=g1822.t1.exon2;Parent=g1822.t1
HiC_scaffold_10	AUGUSTUS	CDS	696103	696357	1.0	+	2	ID=g1822.t1.CDS2;Parent=g1822.t1
HiC_scaffold_10	AUGUSTUS	intron	696358	696620	1.0	+	.	ID=g1822.t1.intron2;Parent=g1822.t1
HiC_scaffold_10	AUGUSTUS	exon	696621	696662	.	+	.	ID=g1822.t1.exon3;Parent=g1822.t1
HiC_scaffold_10	AUGUSTUS	CDS	696621	696662	1.0	+	2	ID=g1822.t1.CDS3;Parent=g1822.t1
HiC_scaffold_10	AUGUSTUS	intron	696663	696768	1.0	+	.	ID=g1822.t1.intron3;Parent=g1822.t1
HiC_scaffold_10	AUGUSTUS	exon	696769	696962	.	+	.	ID=g1822.t1.exon4;Parent=g1822.t1
HiC_scaffold_10	AUGUSTUS	CDS	696769	696962	1.0	+	2	ID=g1822.t1.CDS4;Parent=g1822.t1
HiC_scaffold_10	AUGUSTUS	stop_codon	696960	696962	.	+	0	ID=g1822.t1.stop1;Parent=g1822.t1
HiC_scaffold_10	AUGUSTUS	stop_codon	772205	772207	.	-	0	ID=g1823.t1.stop1;Parent=g1823.t1
HiC_scaffold_10	AUGUSTUS	exon	772205	772233	.	-	.	ID=g1823.t1.exon1;Parent=g1823.t1
HiC_scaffold_10	AUGUSTUS	CDS	772205	772233	1.0	-	2	ID=g1823.t1.CDS1;Parent=g1823.t1
HiC_scaffold_10	AUGUSTUS	gene	772205	780185	.	-	.	ID=g1823
HiC_scaffold_10	AUGUSTUS	mRNA	772205	780185	1.0	-	.	ID=g1823.t1;Parent=g1823;em_target=9707.XP_004416110.1;em_score=530.7;em_evalue=2e-162;em_tcov=.;em_OGs=KOG1565@1|root,KOG1565@2759|Eukaryota,39WS9@33154|Opisthokonta,3BI2A@33208|Metazoa,3D0A6@33213|Bilateria,484HA@7711|Chordata,48V33@7742|Vertebrata,3J8V3@40674|Mammalia,3EQFP@33554|Carnivora;em_COG_cat=O;em_desc=Belongs to the peptidase M10A family;em_max_annot_lvl=33208|Metazoa;em_Preferred_name=MMP7;em_EC=3.4.24.23;em_KEGG_ko=ko:K01397;em_KEGG_Pathway=ko04310,map04310;em_BRITE=ko00000,ko00001,ko01000,ko01002;em_PFAMs=PG_binding_1,Peptidase_M10;em_GOs=GO:0000003,GO:0002376,GO:0002440,GO:0002775,GO:0002776,GO:0002777,GO:0002778,GO:0002779,GO:0002780,GO:0002790,GO:0003674,GO:0003824,GO:0004175,GO:0004222,GO:0004252,GO:0005488,GO:0005539,GO:0005575,GO:0005576,GO:0005615,GO:0005623,GO:0006508,GO:0006518,GO:0006807,GO:0006810,GO:0006950,GO:0006952,GO:0006955,GO:0006959,GO:0007565,GO:0007568,GO:0008150,GO:0008152,GO:0008201,GO:0008233,GO:0008236,GO:0008237,GO:0009056,GO:0009058,GO:0009605,GO:0009607,GO:0009612,GO:0009617,GO:0009628,GO:0009986,GO:0009987,GO:0009991,GO:0015833,GO:0016043,GO:0016787,GO:0017171,GO:0019538,GO:0019730,GO:0019731,GO:0022411,GO:0022414,GO:0022617,GO:0030198,GO:0030574,GO:0031667,GO:0032501,GO:0032502,GO:0032504,GO:0032963,GO:0034641,GO:0042127,GO:0042221,GO:0042493,GO:0042698,GO:0042742,GO:0042886,GO:0043043,GO:0043062,GO:0043167,GO:0043168,GO:0043170,GO:0043207,GO:0043603,GO:0043604,GO:0044237,GO:0044238,GO:0044249,GO:0044271,GO:0044421,GO:0044464,GO:0044703,GO:0044706,GO:0044849,GO:0046903,GO:0048511,GO:0048609,GO:0050789,GO:0050794,GO:0050829,GO:0050830,GO:0050896,GO:0051179,GO:0051234,GO:0051704,GO:0051707,GO:0051716,GO:0060135,GO:0061844,GO:0065007,GO:0070011,GO:0071214,GO:0071260,GO:0071496,GO:0071702,GO:0071704,GO:0071705,GO:0071840,GO:0097367,GO:0098542,GO:0104004,GO:0140096,GO:1901564,GO:1901566,GO:1901576,GO:1901681
HiC_scaffold_10	AUGUSTUS	intron	772234	773737	1.0	-	.	ID=g1823.t1.intron1;Parent=g1823.t1
HiC_scaffold_10	AUGUSTUS	exon	773738	773899	.	-	.	ID=g1823.t1.exon2;Parent=g1823.t1
HiC_scaffold_10	AUGUSTUS	CDS	773738	773899	1.0	-	2	ID=g1823.t1.CDS2;Parent=g1823.t1
HiC_scaffold_10	AUGUSTUS	intron	773900	775567	1.0	-	.	ID=g1823.t1.intron2;Parent=g1823.t1
HiC_scaffold_10	AUGUSTUS	exon	775568	775696	.	-	.	ID=g1823.t1.exon3;Parent=g1823.t1
HiC_scaffold_10	AUGUSTUS	CDS	775568	775696	1.0	-	2	ID=g1823.t1.CDS3;Parent=g1823.t1
HiC_scaffold_10	AUGUSTUS	intron	775697	776909	1.0	-	.	ID=g1823.t1.intron3;Parent=g1823.t1
HiC_scaffold_10	AUGUSTUS	exon	776910	777058	.	-	.	ID=g1823.t1.exon4;Parent=g1823.t1
HiC_scaffold_10	AUGUSTUS	CDS	776910	777058	1.0	-	1	ID=g1823.t1.CDS4;Parent=g1823.t1
HiC_scaffold_10	AUGUSTUS	intron	777059	777138	1.0	-	.	ID=g1823.t1.intron4;Parent=g1823.t1
HiC_scaffold_10	AUGUSTUS	exon	777139	777365	.	-	.	ID=g1823.t1.exon5;Parent=g1823.t1
HiC_scaffold_10	AUGUSTUS	CDS	777139	777365	1.0	-	0	ID=g1823.t1.CDS5;Parent=g1823.t1
HiC_scaffold_10	AUGUSTUS	intron	777366	780077	1.0	-	.	ID=g1823.t1.intron5;Parent=g1823.t1
HiC_scaffold_10	AUGUSTUS	exon	780078	780185	.	-	.	ID=g1823.t1.exon6;Parent=g1823.t1
HiC_scaffold_10	AUGUSTUS	CDS	780078	780185	1.0	-	0	ID=g1823.t1.CDS6;Parent=g1823.t1
HiC_scaffold_10	AUGUSTUS	start_codon	780183	780185	.	-	0	ID=g1823.t1.start1;Parent=g1823.t1
HiC_scaffold_10	GeneMark.hmm3	stop_codon	804213	804215	.	-	0	ID=g1824.t1.stop1;Parent=g1824.t1
HiC_scaffold_10	GeneMark.hmm3	CDS	804213	804313	.	-	2	ID=g1824.t1.CDS1;Parent=g1824.t1
HiC_scaffold_10	GeneMark.hmm3	exon	804213	804313	.	-	2	ID=g1824.t1.exon1;Parent=g1824.t1
HiC_scaffold_10	GeneMark.hmm3	gene	804213	805355	.	-	.	ID=g1824
HiC_scaffold_10	GeneMark.hmm3	mRNA	804213	805355	.	-	.	ID=g1824.t1;Parent=g1824;em_target=9739.XP_004328123.1;em_score=133.8;em_evalue=1.5e-42;em_tcov=.;em_OGs=KOG1565@1|root,KOG1565@2759|Eukaryota,39RWG@33154|Opisthokonta,3BKF1@33208|Metazoa,3CXU9@33213|Bilateria,484E7@7711|Chordata,4922B@7742|Vertebrata,3J5SV@40674|Mammalia,4IYT4@91561|Cetartiodactyla;em_COG_cat=OW;em_desc=matrix metallopeptidase;em_max_annot_lvl=33208|Metazoa;em_Preferred_name=MMP20;em_KEGG_ko=ko:K07999;em_BRITE=ko00000,ko01000,ko01002;em_PFAMs=Hemopexin,PG_binding_1,Peptidase_M10;em_GOs=GO:0003674,GO:0003824,GO:0004175,GO:0004222,GO:0004252,GO:0005488,GO:0005575,GO:0005576,GO:0005615,GO:0006508,GO:0006807,GO:0007275,GO:0008150,GO:0008152,GO:0008233,GO:0008236,GO:0008237,GO:0008270,GO:0009056,GO:0009057,GO:0009653,GO:0009887,GO:0009987,GO:0016043,GO:0016787,GO:0017171,GO:0019538,GO:0022411,GO:0022603,GO:0022617,GO:0030163,GO:0030198,GO:0030574,GO:0032501,GO:0032502,GO:0032963,GO:0042475,GO:0042476,GO:0042481,GO:0042487,GO:0043062,GO:0043167,GO:0043169,GO:0043170,GO:0044238,GO:0044421,GO:0046872,GO:0046914,GO:0048513,GO:0048646,GO:0048731,GO:0048856,GO:0050789,GO:0050793,GO:0051239,GO:0065007,GO:0070011,GO:0070167,GO:0070170,GO:0070173,GO:0071704,GO:0071840,GO:0097186,GO:0140096,GO:1901564,GO:1901565,GO:1901575,GO:2000026,GO:2000027
HiC_scaffold_10	GeneMark.hmm3	intron	804314	805273	.	-	1	ID=g1824.t1.intron1;Parent=g1824.t1
HiC_scaffold_10	GeneMark.hmm3	CDS	805274	805355	.	-	0	ID=g1824.t1.CDS2;Parent=g1824.t1
HiC_scaffold_10	GeneMark.hmm3	exon	805274	805355	.	-	0	ID=g1824.t1.exon2;Parent=g1824.t1
HiC_scaffold_10	GeneMark.hmm3	start_codon	805353	805355	.	-	0	ID=g1824.t1.start1;Parent=g1824.t1
HiC_scaffold_10	AUGUSTUS	stop_codon	838926	838928	.	-	0	ID=g1825.t1.stop1;Parent=g1825.t1
HiC_scaffold_10	AUGUSTUS	exon	838926	839071	.	-	.	ID=g1825.t1.exon1;Parent=g1825.t1
HiC_scaffold_10	AUGUSTUS	CDS	838926	839071	0.99	-	2	ID=g1825.t1.CDS1;Parent=g1825.t1
HiC_scaffold_10	AUGUSTUS	gene	838926	851902	.	-	.	ID=g1825
HiC_scaffold_10	AUGUSTUS	mRNA	838926	851902	0.99	-	.	ID=g1825.t1;Parent=g1825;em_target=9668.ENSMPUP00000007096;em_score=717.1;em_evalue=6.8e-219;em_tcov=.;em_OGs=KOG1565@1|root,KOG1565@2759|Eukaryota,39RWG@33154|Opisthokonta,3BKF1@33208|Metazoa,3CXU9@33213|Bilateria,484E7@7711|Chordata,4922B@7742|Vertebrata,3J5SV@40674|Mammalia,3ERD9@33554|Carnivora;em_COG_cat=O;em_desc=Matrix metallopeptidase 20;em_max_annot_lvl=33208|Metazoa;em_Preferred_name=MMP20;em_KEGG_ko=ko:K07999;em_BRITE=ko00000,ko01000,ko01002;em_PFAMs=Hemopexin,PG_binding_1,Peptidase_M10;em_GOs=GO:0003674,GO:0003824,GO:0004175,GO:0004222,GO:0004252,GO:0005488,GO:0005575,GO:0005576,GO:0005615,GO:0006508,GO:0006807,GO:0007275,GO:0008150,GO:0008152,GO:0008233,GO:0008236,GO:0008237,GO:0008270,GO:0009056,GO:0009057,GO:0009653,GO:0009887,GO:0009987,GO:0016043,GO:0016787,GO:0017171,GO:0019538,GO:0022411,GO:0022603,GO:0022617,GO:0030163,GO:0030198,GO:0030574,GO:0032501,GO:0032502,GO:0032963,GO:0042475,GO:0042476,GO:0042481,GO:0042487,GO:0043062,GO:0043167,GO:0043169,GO:0043170,GO:0044238,GO:0044421,GO:0046872,GO:0046914,GO:0048513,GO:0048646,GO:0048731,GO:0048856,GO:0050789,GO:0050793,GO:0051239,GO:0065007,GO:0070011,GO:0070167,GO:0070170,GO:0070173,GO:0071704,GO:0071840,GO:0097186,GO:0140096,GO:1901564,GO:1901565,GO:1901575,GO:2000026,GO:2000027
HiC_scaffold_10	AUGUSTUS	intron	839072	841500	1.0	-	.	ID=g1825.t1.intron1;Parent=g1825.t1
HiC_scaffold_10	AUGUSTUS	exon	841501	841662	.	-	.	ID=g1825.t1.exon2;Parent=g1825.t1
HiC_scaffold_10	AUGUSTUS	CDS	841501	841662	1.0	-	2	ID=g1825.t1.CDS2;Parent=g1825.t1
HiC_scaffold_10	AUGUSTUS	intron	841663	842352	1.0	-	.	ID=g1825.t1.intron2;Parent=g1825.t1
HiC_scaffold_10	AUGUSTUS	exon	842353	842478	.	-	.	ID=g1825.t1.exon3;Parent=g1825.t1
HiC_scaffold_10	AUGUSTUS	CDS	842353	842478	1.0	-	2	ID=g1825.t1.CDS3;Parent=g1825.t1
HiC_scaffold_10	AUGUSTUS	intron	842479	843945	1.0	-	.	ID=g1825.t1.intron3;Parent=g1825.t1
HiC_scaffold_10	AUGUSTUS	exon	843946	844094	.	-	.	ID=g1825.t1.exon4;Parent=g1825.t1
HiC_scaffold_10	AUGUSTUS	CDS	843946	844094	1.0	-	1	ID=g1825.t1.CDS4;Parent=g1825.t1
HiC_scaffold_10	AUGUSTUS	intron	844095	845935	1.0	-	.	ID=g1825.t1.intron4;Parent=g1825.t1
HiC_scaffold_10	AUGUSTUS	exon	845936	846183	.	-	.	ID=g1825.t1.exon5;Parent=g1825.t1
HiC_scaffold_10	AUGUSTUS	CDS	845936	846183	1.0	-	0	ID=g1825.t1.CDS5;Parent=g1825.t1
HiC_scaffold_10	AUGUSTUS	intron	846184	851776	1.0	-	.	ID=g1825.t1.intron5;Parent=g1825.t1
HiC_scaffold_10	AUGUSTUS	exon	851777	851902	.	-	.	ID=g1825.t1.exon6;Parent=g1825.t1
HiC_scaffold_10	AUGUSTUS	CDS	851777	851902	1.0	-	0	ID=g1825.t1.CDS6;Parent=g1825.t1
HiC_scaffold_10	AUGUSTUS	start_codon	851900	851902	.	-	0	ID=g1825.t1.start1;Parent=g1825.t1
HiC_scaffold_10	AUGUSTUS	stop_codon	893331	893333	.	-	0	ID=g1826.t1.stop1;Parent=g1826.t1
HiC_scaffold_10	AUGUSTUS	exon	893331	893575	.	-	.	ID=g1826.t1.exon1;Parent=g1826.t1
HiC_scaffold_10	AUGUSTUS	CDS	893331	893575	1.0	-	2	ID=g1826.t1.CDS1;Parent=g1826.t1
HiC_scaffold_10	AUGUSTUS	gene	893331	903609	.	-	.	ID=g1826
HiC_scaffold_10	AUGUSTUS	mRNA	893331	903609	1.0	-	.	ID=g1826.t1;Parent=g1826;em_target=9361.ENSDNOP00000015019;em_score=1292.5;em_evalue=0.0;em_tcov=.;em_OGs=KOG1565@1|root,KOG1565@2759|Eukaryota,39HBF@33154|Opisthokonta,3BKAC@33208|Metazoa,3D46B@33213|Bilateria,482MG@7711|Chordata,498XQ@7742|Vertebrata,3J5PA@40674|Mammalia;em_COG_cat=OW;em_desc=Matrix metalloproteinase-27;em_max_annot_lvl=33208|Metazoa;em_Preferred_name=MMP27;em_KEGG_ko=ko:K01402,ko:K07994,ko:K08005;em_BRITE=ko00000,ko00001,ko01000,ko01002;em_PFAMs=Hemopexin,PG_binding_1,Peptidase_M10;em_KEGG_Pathway=ko04657,ko04926,map04657,map04926;em_EC=3.4.24.34;em_GOs=GO:0005575,GO:0005622,GO:0005623,GO:0005737,GO:0005783,GO:0005789,GO:0012505,GO:0016020,GO:0019898,GO:0031090,GO:0031312,GO:0031984,GO:0042175,GO:0042406,GO:0043226,GO:0043227,GO:0043229,GO:0043231,GO:0044422,GO:0044424,GO:0044425,GO:0044432,GO:0044444,GO:0044446,GO:0044464,GO:0098827
HiC_scaffold_10	AUGUSTUS	intron	893576	894896	1.0	-	.	ID=g1826.t1.intron1;Parent=g1826.t1
HiC_scaffold_10	AUGUSTUS	exon	894897	895000	.	-	.	ID=g1826.t1.exon2;Parent=g1826.t1
HiC_scaffold_10	AUGUSTUS	CDS	894897	895000	1.0	-	1	ID=g1826.t1.CDS2;Parent=g1826.t1
HiC_scaffold_10	AUGUSTUS	intron	895001	895778	1.0	-	.	ID=g1826.t1.intron2;Parent=g1826.t1
HiC_scaffold_10	AUGUSTUS	exon	895779	895938	.	-	.	ID=g1826.t1.exon3;Parent=g1826.t1
HiC_scaffold_10	AUGUSTUS	CDS	895779	895938	1.0	-	2	ID=g1826.t1.CDS3;Parent=g1826.t1
HiC_scaffold_10	AUGUSTUS	intron	895939	896727	1.0	-	.	ID=g1826.t1.intron3;Parent=g1826.t1
HiC_scaffold_10	AUGUSTUS	exon	896728	896858	.	-	.	ID=g1826.t1.exon4;Parent=g1826.t1
HiC_scaffold_10	AUGUSTUS	CDS	896728	896858	1.0	-	1	ID=g1826.t1.CDS4;Parent=g1826.t1
HiC_scaffold_10	AUGUSTUS	intron	896859	898075	1.0	-	.	ID=g1826.t1.intron4;Parent=g1826.t1
HiC_scaffold_10	AUGUSTUS	exon	898076	898196	.	-	.	ID=g1826.t1.exon5;Parent=g1826.t1
HiC_scaffold_10	AUGUSTUS	CDS	898076	898196	1.0	-	2	ID=g1826.t1.CDS5;Parent=g1826.t1
HiC_scaffold_10	AUGUSTUS	intron	898197	898375	1.0	-	.	ID=g1826.t1.intron5;Parent=g1826.t1
HiC_scaffold_10	AUGUSTUS	exon	898376	898537	.	-	.	ID=g1826.t1.exon6;Parent=g1826.t1
HiC_scaffold_10	AUGUSTUS	CDS	898376	898537	1.0	-	2	ID=g1826.t1.CDS6;Parent=g1826.t1
HiC_scaffold_10	AUGUSTUS	intron	898538	901090	1.0	-	.	ID=g1826.t1.intron6;Parent=g1826.t1
HiC_scaffold_10	AUGUSTUS	exon	901091	901219	.	-	.	ID=g1826.t1.exon7;Parent=g1826.t1
HiC_scaffold_10	AUGUSTUS	CDS	901091	901219	1.0	-	2	ID=g1826.t1.CDS7;Parent=g1826.t1
HiC_scaffold_10	AUGUSTUS	intron	901220	901311	1.0	-	.	ID=g1826.t1.intron7;Parent=g1826.t1
HiC_scaffold_10	AUGUSTUS	exon	901312	901460	.	-	.	ID=g1826.t1.exon8;Parent=g1826.t1
HiC_scaffold_10	AUGUSTUS	CDS	901312	901460	1.0	-	1	ID=g1826.t1.CDS8;Parent=g1826.t1
HiC_scaffold_10	AUGUSTUS	intron	901461	902515	1.0	-	.	ID=g1826.t1.intron8;Parent=g1826.t1
HiC_scaffold_10	AUGUSTUS	exon	902516	902754	.	-	.	ID=g1826.t1.exon9;Parent=g1826.t1
HiC_scaffold_10	AUGUSTUS	CDS	902516	902754	1.0	-	0	ID=g1826.t1.CDS9;Parent=g1826.t1
HiC_scaffold_10	AUGUSTUS	intron	902755	903507	1.0	-	.	ID=g1826.t1.intron9;Parent=g1826.t1
HiC_scaffold_10	AUGUSTUS	exon	903508	903609	.	-	.	ID=g1826.t1.exon10;Parent=g1826.t1
HiC_scaffold_10	AUGUSTUS	CDS	903508	903609	1.0	-	0	ID=g1826.t1.CDS10;Parent=g1826.t1
HiC_scaffold_10	AUGUSTUS	start_codon	903607	903609	.	-	0	ID=g1826.t1.start1;Parent=g1826.t1
HiC_scaffold_10	AUGUSTUS	stop_codon	907936	907938	.	-	0	ID=g1827.t1.stop1;Parent=g1827.t1
HiC_scaffold_10	AUGUSTUS	exon	907936	908036	.	-	.	ID=g1827.t1.exon1;Parent=g1827.t1
HiC_scaffold_10	AUGUSTUS	CDS	907936	908036	1.0	-	2	ID=g1827.t1.CDS1;Parent=g1827.t1
HiC_scaffold_10	AUGUSTUS	gene	907936	916727	.	-	.	ID=g1827
HiC_scaffold_10	AUGUSTUS	mRNA	907936	916727	1.0	-	.	ID=g1827.t1;Parent=g1827;em_target=9668.ENSMPUP00000006829;em_score=1024.4;em_evalue=0.0;em_tcov=.;em_OGs=KOG1565@1|root,KOG1565@2759|Eukaryota,38HNS@33154|Opisthokonta,3BHFC@33208|Metazoa,3CY36@33213|Bilateria,48283@7711|Chordata,48Y4Z@7742|Vertebrata,3J631@40674|Mammalia,3EM13@33554|Carnivora;em_COG_cat=OW;em_desc=neutrophil collagenase;em_max_annot_lvl=33208|Metazoa;em_Preferred_name=MMP8;em_EC=3.4.24.17,3.4.24.34,3.4.24.7,3.4.24.80;em_KEGG_ko=ko:K01388,ko:K01394,ko:K01402,ko:K07763,ko:K07994,ko:K07999;em_BRITE=ko00000,ko00001,ko01000,ko01002,ko04516;em_PFAMs=Hemopexin,PG_binding_1,Peptidase_M10;em_GOs=GO:0001503,GO:0001704,GO:0001706,GO:0001775,GO:0002252,GO:0002263,GO:0002274,GO:0002275,GO:0002283,GO:0002366,GO:0002376,GO:0002443,GO:0002444,GO:0002446,GO:0003674,GO:0003824,GO:0004175,GO:0004222,GO:0004252,GO:0005488,GO:0005509,GO:0005575,GO:0005576,GO:0005615,GO:0005622,GO:0005623,GO:0005737,GO:0006508,GO:0006807,GO:0006810,GO:0006887,GO:0006955,GO:0007275,GO:0007369,GO:0007492,GO:0008150,GO:0008152,GO:0008233,GO:0008236,GO:0008237,GO:0008270,GO:0009056,GO:0009653,GO:0009790,GO:0009888,GO:0009987,GO:0012505,GO:0016043,GO:0016192,GO:0016787,GO:0017171,GO:0019538,GO:0022411,GO:0022617,GO:0030141,GO:0030154,GO:0030198,GO:0030574,GO:0031410,GO:0031974,GO:0031982,GO:0031983,GO:0032501,GO:0032502,GO:0032940,GO:0032963,GO:0034774,GO:0035580,GO:0035987,GO:0036230,GO:0042119,GO:0042581,GO:0043062,GO:0043167,GO:0043169,GO:0043170,GO:0043226,GO:0043227,GO:0043229,GO:0043233,GO:0043299,GO:0043312,GO:0044238,GO:0044421,GO:0044422,GO:0044424,GO:0044433,GO:0044444,GO:0044446,GO:0044464,GO:0045055,GO:0045321,GO:0046872,GO:0046903,GO:0046914,GO:0048598,GO:0048646,GO:0048856,GO:0048869,GO:0050896,GO:0051179,GO:0051234,GO:0060205,GO:0070011,GO:0070013,GO:0070820,GO:0071704,GO:0071840,GO:0097708,GO:0099503,GO:0140096,GO:1901564,GO:1904724;em_KEGG_Pathway=ko03320,ko04657,ko04668,ko04912,ko04926,ko05200,ko05202,ko05215,ko05219,ko05323,map03320,map04657,map04668,map04912,map04926,map05200,map05202,map05215,map05219,map05323
HiC_scaffold_10	AUGUSTUS	intron	908037	908200	1.0	-	.	ID=g1827.t1.intron1;Parent=g1827.t1
HiC_scaffold_10	AUGUSTUS	exon	908201	908304	.	-	.	ID=g1827.t1.exon2;Parent=g1827.t1
HiC_scaffold_10	AUGUSTUS	CDS	908201	908304	1.0	-	1	ID=g1827.t1.CDS2;Parent=g1827.t1
HiC_scaffold_10	AUGUSTUS	intron	908305	908972	1.0	-	.	ID=g1827.t1.intron2;Parent=g1827.t1
HiC_scaffold_10	AUGUSTUS	exon	908973	909126	.	-	.	ID=g1827.t1.exon3;Parent=g1827.t1
HiC_scaffold_10	AUGUSTUS	CDS	908973	909126	1.0	-	2	ID=g1827.t1.CDS3;Parent=g1827.t1
HiC_scaffold_10	AUGUSTUS	intron	909127	909656	1.0	-	.	ID=g1827.t1.intron3;Parent=g1827.t1
HiC_scaffold_10	AUGUSTUS	exon	909657	909790	.	-	.	ID=g1827.t1.exon4;Parent=g1827.t1
HiC_scaffold_10	AUGUSTUS	CDS	909657	909790	1.0	-	1	ID=g1827.t1.CDS4;Parent=g1827.t1
HiC_scaffold_10	AUGUSTUS	intron	909791	910485	1.0	-	.	ID=g1827.t1.intron4;Parent=g1827.t1
HiC_scaffold_10	AUGUSTUS	exon	910486	910603	.	-	.	ID=g1827.t1.exon5;Parent=g1827.t1
HiC_scaffold_10	AUGUSTUS	CDS	910486	910603	1.0	-	2	ID=g1827.t1.CDS5;Parent=g1827.t1
HiC_scaffold_10	AUGUSTUS	intron	910604	910945	1.0	-	.	ID=g1827.t1.intron5;Parent=g1827.t1
HiC_scaffold_10	AUGUSTUS	exon	910946	911107	.	-	.	ID=g1827.t1.exon6;Parent=g1827.t1
HiC_scaffold_10	AUGUSTUS	CDS	910946	911107	1.0	-	2	ID=g1827.t1.CDS6;Parent=g1827.t1
HiC_scaffold_10	AUGUSTUS	intron	911108	913631	1.0	-	.	ID=g1827.t1.intron6;Parent=g1827.t1
HiC_scaffold_10	AUGUSTUS	exon	913632	913757	.	-	.	ID=g1827.t1.exon7;Parent=g1827.t1
HiC_scaffold_10	AUGUSTUS	CDS	913632	913757	1.0	-	2	ID=g1827.t1.CDS7;Parent=g1827.t1
HiC_scaffold_10	AUGUSTUS	intron	913758	913841	1.0	-	.	ID=g1827.t1.intron7;Parent=g1827.t1
HiC_scaffold_10	AUGUSTUS	exon	913842	913990	.	-	.	ID=g1827.t1.exon8;Parent=g1827.t1
HiC_scaffold_10	AUGUSTUS	CDS	913842	913990	1.0	-	1	ID=g1827.t1.CDS8;Parent=g1827.t1
HiC_scaffold_10	AUGUSTUS	intron	913991	914608	1.0	-	.	ID=g1827.t1.intron8;Parent=g1827.t1
HiC_scaffold_10	AUGUSTUS	exon	914609	914853	.	-	.	ID=g1827.t1.exon9;Parent=g1827.t1
HiC_scaffold_10	AUGUSTUS	CDS	914609	914853	1.0	-	0	ID=g1827.t1.CDS9;Parent=g1827.t1
HiC_scaffold_10	AUGUSTUS	intron	914854	916616	1.0	-	.	ID=g1827.t1.intron9;Parent=g1827.t1
HiC_scaffold_10	AUGUSTUS	exon	916617	916727	.	-	.	ID=g1827.t1.exon10;Parent=g1827.t1
HiC_scaffold_10	AUGUSTUS	CDS	916617	916727	1.0	-	0	ID=g1827.t1.CDS10;Parent=g1827.t1
HiC_scaffold_10	AUGUSTUS	start_codon	916725	916727	.	-	0	ID=g1827.t1.start1;Parent=g1827.t1
HiC_scaffold_10	AUGUSTUS	stop_codon	962837	962839	.	-	0	ID=g1828.t1.stop1;Parent=g1828.t1
HiC_scaffold_10	AUGUSTUS	exon	962837	962937	.	-	.	ID=g1828.t1.exon1;Parent=g1828.t1
HiC_scaffold_10	AUGUSTUS	CDS	962837	962937	1.0	-	2	ID=g1828.t1.CDS1;Parent=g1828.t1
HiC_scaffold_10	AUGUSTUS	gene	962837	969656	.	-	.	ID=g1828
HiC_scaffold_10	AUGUSTUS	mRNA	962837	969656	0.73	-	.	ID=g1828.t1;Parent=g1828;em_target=9739.XP_004325679.1;em_score=870.9;em_evalue=7.7e-265;em_tcov=.;em_OGs=KOG1565@1|root,KOG1565@2759|Eukaryota,38HNS@33154|Opisthokonta,3BHFC@33208|Metazoa,3CY36@33213|Bilateria,48283@7711|Chordata,48Y4Z@7742|Vertebrata,3JADJ@40674|Mammalia,4J0AN@91561|Cetartiodactyla;em_COG_cat=OW;em_desc=Interstitial;em_max_annot_lvl=33208|Metazoa;em_Preferred_name=MMP1;em_EC=3.4.24.17,3.4.24.34,3.4.24.7,3.4.24.80;em_KEGG_ko=ko:K01388,ko:K01394,ko:K01402,ko:K07763,ko:K07994,ko:K07999;em_KEGG_Pathway=ko03320,ko04657,ko04668,ko04912,ko04926,ko05200,ko05202,ko05215,ko05219,ko05323,map03320,map04657,map04668,map04912,map04926,map05200,map05202,map05215,map05219,map05323;em_BRITE=ko00000,ko00001,ko01000,ko01002,ko04516;em_PFAMs=Hemopexin,PG_binding_1,Peptidase_M10;em_GOs=GO:0002376,GO:0003674,GO:0003824,GO:0004175,GO:0004222,GO:0004252,GO:0005488,GO:0005575,GO:0005576,GO:0005615,GO:0005622,GO:0005623,GO:0005737,GO:0006508,GO:0006807,GO:0006928,GO:0007154,GO:0007165,GO:0007166,GO:0008150,GO:0008152,GO:0008233,GO:0008236,GO:0008237,GO:0008270,GO:0009056,GO:0009987,GO:0010033,GO:0010762,GO:0010763,GO:0014910,GO:0014911,GO:0016043,GO:0016477,GO:0016787,GO:0017171,GO:0019221,GO:0019538,GO:0022411,GO:0022617,GO:0023052,GO:0030198,GO:0030334,GO:0030335,GO:0030574,GO:0031334,GO:0032459,GO:0032461,GO:0032879,GO:0032963,GO:0034097,GO:0040011,GO:0040012,GO:0040017,GO:0042221,GO:0043062,GO:0043167,GO:0043169,GO:0043170,GO:0043254,GO:0044087,GO:0044089,GO:0044237,GO:0044238,GO:0044260,GO:0044267,GO:0044421,GO:0044424,GO:0044464,GO:0046872,GO:0046914,GO:0048518,GO:0048522,GO:0048870,GO:0050789,GO:0050794,GO:0050896,GO:0050900,GO:0051128,GO:0051130,GO:0051179,GO:0051270,GO:0051272,GO:0051674,GO:0051716,GO:0065007,GO:0070011,GO:0070887,GO:0071310,GO:0071345,GO:0071704,GO:0071840,GO:0140096,GO:1901564,GO:2000145,GO:2000147
HiC_scaffold_10	AUGUSTUS	intron	962938	963118	1.0	-	.	ID=g1828.t1.intron1;Parent=g1828.t1
HiC_scaffold_10	AUGUSTUS	exon	963119	963222	.	-	.	ID=g1828.t1.exon2;Parent=g1828.t1
HiC_scaffold_10	AUGUSTUS	CDS	963119	963222	1.0	-	1	ID=g1828.t1.CDS2;Parent=g1828.t1
HiC_scaffold_10	AUGUSTUS	intron	963223	963751	1.0	-	.	ID=g1828.t1.intron2;Parent=g1828.t1
HiC_scaffold_10	AUGUSTUS	exon	963752	963914	.	-	.	ID=g1828.t1.exon3;Parent=g1828.t1
HiC_scaffold_10	AUGUSTUS	CDS	963752	963914	1.0	-	2	ID=g1828.t1.CDS3;Parent=g1828.t1
HiC_scaffold_10	AUGUSTUS	intron	963915	965304	1.0	-	.	ID=g1828.t1.intron3;Parent=g1828.t1
HiC_scaffold_10	AUGUSTUS	exon	965305	965438	.	-	.	ID=g1828.t1.exon4;Parent=g1828.t1
HiC_scaffold_10	AUGUSTUS	CDS	965305	965438	1.0	-	1	ID=g1828.t1.CDS4;Parent=g1828.t1
HiC_scaffold_10	AUGUSTUS	intron	965439	967137	1.0	-	.	ID=g1828.t1.intron4;Parent=g1828.t1
HiC_scaffold_10	AUGUSTUS	exon	967138	967255	.	-	.	ID=g1828.t1.exon5;Parent=g1828.t1
HiC_scaffold_10	AUGUSTUS	CDS	967138	967255	1.0	-	2	ID=g1828.t1.CDS5;Parent=g1828.t1
HiC_scaffold_10	AUGUSTUS	intron	967256	967368	1.0	-	.	ID=g1828.t1.intron5;Parent=g1828.t1
HiC_scaffold_10	AUGUSTUS	exon	967369	967524	.	-	.	ID=g1828.t1.exon6;Parent=g1828.t1
HiC_scaffold_10	AUGUSTUS	CDS	967369	967524	1.0	-	2	ID=g1828.t1.CDS6;Parent=g1828.t1
HiC_scaffold_10	AUGUSTUS	intron	967525	968247	1.0	-	.	ID=g1828.t1.intron6;Parent=g1828.t1
HiC_scaffold_10	AUGUSTUS	exon	968248	968373	.	-	.	ID=g1828.t1.exon7;Parent=g1828.t1
HiC_scaffold_10	AUGUSTUS	CDS	968248	968373	1.0	-	2	ID=g1828.t1.CDS7;Parent=g1828.t1
HiC_scaffold_10	AUGUSTUS	intron	968374	968612	1.0	-	.	ID=g1828.t1.intron7;Parent=g1828.t1
HiC_scaffold_10	AUGUSTUS	exon	968613	968761	.	-	.	ID=g1828.t1.exon8;Parent=g1828.t1
HiC_scaffold_10	AUGUSTUS	CDS	968613	968761	1.0	-	1	ID=g1828.t1.CDS8;Parent=g1828.t1
HiC_scaffold_10	AUGUSTUS	intron	968762	968852	1.0	-	.	ID=g1828.t1.intron8;Parent=g1828.t1
HiC_scaffold_10	AUGUSTUS	exon	968853	969097	.	-	.	ID=g1828.t1.exon9;Parent=g1828.t1
HiC_scaffold_10	AUGUSTUS	CDS	968853	969097	1.0	-	0	ID=g1828.t1.CDS9;Parent=g1828.t1
HiC_scaffold_10	AUGUSTUS	intron	969098	969539	1.0	-	.	ID=g1828.t1.intron9;Parent=g1828.t1
HiC_scaffold_10	AUGUSTUS	exon	969540	969656	.	-	.	ID=g1828.t1.exon10;Parent=g1828.t1
HiC_scaffold_10	AUGUSTUS	CDS	969540	969656	0.73	-	0	ID=g1828.t1.CDS10;Parent=g1828.t1
HiC_scaffold_10	AUGUSTUS	start_codon	969654	969656	.	-	0	ID=g1828.t1.start1;Parent=g1828.t1
HiC_scaffold_10	AUGUSTUS	stop_codon	982699	982701	.	-	0	ID=g1829.t1.stop1;Parent=g1829.t1
HiC_scaffold_10	gmst	stop_codon	982699	982701	60.548217	-	0	ID=g1829.t2.stop1;Parent=g1829.t2
HiC_scaffold_10	AUGUSTUS	exon	982699	982799	.	-	.	ID=g1829.t1.exon1;Parent=g1829.t1
HiC_scaffold_10	AUGUSTUS	CDS	982699	982799	1.0	-	2	ID=g1829.t1.CDS1;Parent=g1829.t1
HiC_scaffold_10	gmst	CDS	982699	982799	60.548217	-	2	ID=g1829.t2.CDS1;Parent=g1829.t2
HiC_scaffold_10	gmst	exon	982699	982799	60.548217	-	2	ID=g1829.t2.exon1;Parent=g1829.t2
HiC_scaffold_10	AUGUSTUS	gene	982699	990224	.	-	.	ID=g1829
HiC_scaffold_10	gmst	mRNA	982699	990224	.	-	.	ID=g1829.t2;Parent=g1829;em_target=9646.ENSAMEP00000010678;em_score=864.7;em_evalue=3.9e-264;em_tcov=.;em_OGs=KOG1565@1|root,KOG1565@2759|Eukaryota,38HNS@33154|Opisthokonta,3BHFC@33208|Metazoa,3CY36@33213|Bilateria,48283@7711|Chordata,48Y4Z@7742|Vertebrata,3JMS1@40674|Mammalia,3EWWZ@33554|Carnivora;em_COG_cat=OW;em_desc=Zinc-dependent metalloprotease;em_max_annot_lvl=33208|Metazoa;em_KEGG_ko=ko:K01388,ko:K01394,ko:K01396,ko:K01402,ko:K01413,ko:K07763,ko:K07994,ko:K07999;em_KEGG_Pathway=ko03320,ko04657,ko04668,ko04912,ko04926,ko05200,ko05202,ko05215,ko05219,ko05323,map03320,map04657,map04668,map04912,map04926,map05200,map05202,map05215,map05219,map05323;em_BRITE=ko00000,ko00001,ko01000,ko01002,ko04516;em_PFAMs=Hemopexin,PG_binding_1,Peptidase_M10;em_EC=3.4.24.17,3.4.24.22,3.4.24.34,3.4.24.65,3.4.24.7,3.4.24.80;em_Preferred_name=MMP3;em_GOs=
HiC_scaffold_10	AUGUSTUS	mRNA	982699	990224	1.0	-	.	ID=g1829.t1;Parent=g1829;em_target=9646.ENSAMEP00000010678;em_score=900.6;em_evalue=5.1e-275;em_tcov=.;em_OGs=KOG1565@1|root,KOG1565@2759|Eukaryota,38HNS@33154|Opisthokonta,3BHFC@33208|Metazoa,3CY36@33213|Bilateria,48283@7711|Chordata,48Y4Z@7742|Vertebrata,3JMS1@40674|Mammalia,3EWWZ@33554|Carnivora;em_COG_cat=OW;em_desc=Zinc-dependent metalloprotease;em_max_annot_lvl=33208|Metazoa;em_KEGG_ko=ko:K01388,ko:K01394,ko:K01396,ko:K01402,ko:K01413,ko:K07763,ko:K07994,ko:K07999;em_KEGG_Pathway=ko03320,ko04657,ko04668,ko04912,ko04926,ko05200,ko05202,ko05215,ko05219,ko05323,map03320,map04657,map04668,map04912,map04926,map05200,map05202,map05215,map05219,map05323;em_BRITE=ko00000,ko00001,ko01000,ko01002,ko04516;em_PFAMs=Hemopexin,PG_binding_1,Peptidase_M10;em_EC=3.4.24.17,3.4.24.22,3.4.24.34,3.4.24.65,3.4.24.7,3.4.24.80;em_Preferred_name=MMP3;em_GOs=
HiC_scaffold_10	AUGUSTUS	intron	982800	984012	1.0	-	.	ID=g1829.t1.intron1;Parent=g1829.t1
HiC_scaffold_10	gmst	intron	982800	984012	60.548217	-	0	ID=g1829.t2.intron1;Parent=g1829.t2
HiC_scaffold_10	AUGUSTUS	exon	984013	984116	.	-	.	ID=g1829.t1.exon2;Parent=g1829.t1
HiC_scaffold_10	AUGUSTUS	CDS	984013	984116	1.0	-	1	ID=g1829.t1.CDS2;Parent=g1829.t1
HiC_scaffold_10	gmst	CDS	984013	984116	60.548217	-	1	ID=g1829.t2.CDS2;Parent=g1829.t2
HiC_scaffold_10	gmst	exon	984013	984116	60.548217	-	1	ID=g1829.t2.exon2;Parent=g1829.t2
HiC_scaffold_10	AUGUSTUS	intron	984117	985225	1.0	-	.	ID=g1829.t1.intron2;Parent=g1829.t1
HiC_scaffold_10	gmst	intron	984117	985225	60.548217	-	0	ID=g1829.t2.intron2;Parent=g1829.t2
HiC_scaffold_10	AUGUSTUS	exon	985226	985385	.	-	.	ID=g1829.t1.exon3;Parent=g1829.t1
HiC_scaffold_10	AUGUSTUS	CDS	985226	985385	1.0	-	2	ID=g1829.t1.CDS3;Parent=g1829.t1
HiC_scaffold_10	gmst	CDS	985226	985385	60.548217	-	2	ID=g1829.t2.CDS3;Parent=g1829.t2
HiC_scaffold_10	gmst	exon	985226	985385	60.548217	-	2	ID=g1829.t2.exon3;Parent=g1829.t2
HiC_scaffold_10	AUGUSTUS	intron	985386	985877	1.0	-	.	ID=g1829.t1.intron3;Parent=g1829.t1
HiC_scaffold_10	gmst	intron	985386	985877	60.548217	-	0	ID=g1829.t2.intron3;Parent=g1829.t2
HiC_scaffold_10	AUGUSTUS	exon	985878	986011	.	-	.	ID=g1829.t1.exon4;Parent=g1829.t1
HiC_scaffold_10	AUGUSTUS	CDS	985878	986011	1.0	-	1	ID=g1829.t1.CDS4;Parent=g1829.t1
HiC_scaffold_10	gmst	CDS	985878	986011	60.548217	-	1	ID=g1829.t2.CDS4;Parent=g1829.t2
HiC_scaffold_10	gmst	exon	985878	986011	60.548217	-	1	ID=g1829.t2.exon4;Parent=g1829.t2
HiC_scaffold_10	AUGUSTUS	intron	986012	986821	1.0	-	.	ID=g1829.t1.intron4;Parent=g1829.t1
HiC_scaffold_10	gmst	intron	986012	986821	60.548217	-	0	ID=g1829.t2.intron4;Parent=g1829.t2
HiC_scaffold_10	AUGUSTUS	exon	986822	986966	.	-	.	ID=g1829.t1.exon5;Parent=g1829.t1
HiC_scaffold_10	AUGUSTUS	CDS	986822	986966	1.0	-	2	ID=g1829.t1.CDS5;Parent=g1829.t1
HiC_scaffold_10	gmst	CDS	986822	986966	60.548217	-	2	ID=g1829.t2.CDS5;Parent=g1829.t2
HiC_scaffold_10	gmst	exon	986822	986966	60.548217	-	2	ID=g1829.t2.exon5;Parent=g1829.t2
HiC_scaffold_10	AUGUSTUS	intron	986967	987146	1.0	-	.	ID=g1829.t1.intron5;Parent=g1829.t1
HiC_scaffold_10	gmst	intron	986967	987146	60.548217	-	0	ID=g1829.t2.intron5;Parent=g1829.t2
HiC_scaffold_10	AUGUSTUS	exon	987147	987311	.	-	.	ID=g1829.t1.exon6;Parent=g1829.t1
HiC_scaffold_10	AUGUSTUS	CDS	987147	987311	1.0	-	2	ID=g1829.t1.CDS6;Parent=g1829.t1
HiC_scaffold_10	gmst	CDS	987147	987311	60.548217	-	2	ID=g1829.t2.CDS6;Parent=g1829.t2
HiC_scaffold_10	gmst	exon	987147	987311	60.548217	-	2	ID=g1829.t2.exon6;Parent=g1829.t2
HiC_scaffold_10	AUGUSTUS	intron	987312	988823	1.0	-	.	ID=g1829.t1.intron6;Parent=g1829.t1
HiC_scaffold_10	gmst	intron	987312	988823	60.548217	-	0	ID=g1829.t2.intron6;Parent=g1829.t2
HiC_scaffold_10	AUGUSTUS	exon	988824	988949	.	-	.	ID=g1829.t1.exon7;Parent=g1829.t1
HiC_scaffold_10	AUGUSTUS	CDS	988824	988949	1.0	-	2	ID=g1829.t1.CDS7;Parent=g1829.t1
HiC_scaffold_10	gmst	CDS	988824	988949	60.548217	-	2	ID=g1829.t2.CDS7;Parent=g1829.t2
HiC_scaffold_10	gmst	exon	988824	988949	60.548217	-	2	ID=g1829.t2.exon7;Parent=g1829.t2
HiC_scaffold_10	AUGUSTUS	intron	988950	989080	1.0	-	.	ID=g1829.t1.intron7;Parent=g1829.t1
HiC_scaffold_10	gmst	intron	988950	989080	60.548217	-	0	ID=g1829.t2.intron7;Parent=g1829.t2
HiC_scaffold_10	gmst	CDS	989081	989199	60.548217	-	1	ID=g1829.t2.CDS8;Parent=g1829.t2
HiC_scaffold_10	gmst	exon	989081	989199	60.548217	-	1	ID=g1829.t2.exon8;Parent=g1829.t2
HiC_scaffold_10	AUGUSTUS	exon	989081	989229	.	-	.	ID=g1829.t1.exon8;Parent=g1829.t1
HiC_scaffold_10	AUGUSTUS	CDS	989081	989229	1.0	-	1	ID=g1829.t1.CDS8;Parent=g1829.t1
HiC_scaffold_10	gmst	intron	989200	989320	60.548217	-	0	ID=g1829.t2.intron8;Parent=g1829.t2
HiC_scaffold_10	AUGUSTUS	intron	989230	989320	1.0	-	.	ID=g1829.t1.intron8;Parent=g1829.t1
HiC_scaffold_10	AUGUSTUS	exon	989321	989565	.	-	.	ID=g1829.t1.exon9;Parent=g1829.t1
HiC_scaffold_10	AUGUSTUS	CDS	989321	989565	1.0	-	0	ID=g1829.t1.CDS9;Parent=g1829.t1
HiC_scaffold_10	gmst	CDS	989321	989565	60.548217	-	0	ID=g1829.t2.CDS9;Parent=g1829.t2
HiC_scaffold_10	gmst	exon	989321	989565	60.548217	-	0	ID=g1829.t2.exon9;Parent=g1829.t2
HiC_scaffold_10	AUGUSTUS	intron	989566	990122	1.0	-	.	ID=g1829.t1.intron9;Parent=g1829.t1
HiC_scaffold_10	gmst	intron	989566	990122	60.548217	-	0	ID=g1829.t2.intron9;Parent=g1829.t2
HiC_scaffold_10	AUGUSTUS	exon	990123	990224	.	-	.	ID=g1829.t1.exon10;Parent=g1829.t1
HiC_scaffold_10	AUGUSTUS	CDS	990123	990224	1.0	-	0	ID=g1829.t1.CDS10;Parent=g1829.t1
HiC_scaffold_10	gmst	CDS	990123	990224	60.548217	-	0	ID=g1829.t2.CDS10;Parent=g1829.t2
HiC_scaffold_10	gmst	exon	990123	990224	60.548217	-	0	ID=g1829.t2.exon10;Parent=g1829.t2
HiC_scaffold_10	AUGUSTUS	start_codon	990222	990224	.	-	0	ID=g1829.t1.start1;Parent=g1829.t1
HiC_scaffold_10	gmst	start_codon	990222	990224	60.548217	-	0	ID=g1829.t2.start1;Parent=g1829.t2
HiC_scaffold_10	AUGUSTUS	stop_codon	1006372	1006374	.	-	0	ID=g1830.t1.stop1;Parent=g1830.t1
HiC_scaffold_10	AUGUSTUS	exon	1006372	1006472	.	-	.	ID=g1830.t1.exon1;Parent=g1830.t1
HiC_scaffold_10	AUGUSTUS	CDS	1006372	1006472	1.0	-	2	ID=g1830.t1.CDS1;Parent=g1830.t1
HiC_scaffold_10	AUGUSTUS	gene	1006372	1018798	.	-	.	ID=g1830
HiC_scaffold_10	AUGUSTUS	mRNA	1006372	1018798	1.0	-	.	ID=g1830.t1;Parent=g1830;em_target=9668.ENSMPUP00000006794;em_score=1103.0;em_evalue=0.0;em_tcov=.;em_OGs=KOG1565@1|root,KOG1565@2759|Eukaryota,38HNS@33154|Opisthokonta,3BHFC@33208|Metazoa,3D46K@33213|Bilateria,485QT@7711|Chordata,49107@7742|Vertebrata,3J1S8@40674|Mammalia,3EFTE@33554|Carnivora;em_COG_cat=O;em_desc=Belongs to the peptidase M10A family;em_max_annot_lvl=33208|Metazoa;em_Preferred_name=MMP12;em_EC=3.4.24.17,3.4.24.34,3.4.24.65,3.4.24.7,3.4.24.80;em_KEGG_ko=ko:K01388,ko:K01394,ko:K01402,ko:K01413,ko:K07763,ko:K07994,ko:K07999;em_BRITE=ko00000,ko00001,ko01000,ko01002,ko04516;em_PFAMs=Hemopexin,PG_binding_1,Peptidase_M10;em_GOs=GO:0000122,GO:0001047,GO:0001067,GO:0001666,GO:0001817,GO:0001819,GO:0001959,GO:0001960,GO:0001961,GO:0002009,GO:0002011,GO:0002682,GO:0002683,GO:0002684,GO:0002697,GO:0002791,GO:0002793,GO:0002831,GO:0003674,GO:0003676,GO:0003677,GO:0003824,GO:0004175,GO:0004222,GO:0004252,GO:0005488,GO:0005509,GO:0005518,GO:0005575,GO:0005576,GO:0005615,GO:0005622,GO:0005623,GO:0005634,GO:0005737,GO:0006355,GO:0006357,GO:0006508,GO:0006606,GO:0006807,GO:0006810,GO:0006886,GO:0006913,GO:0006928,GO:0006950,GO:0008104,GO:0008150,GO:0008152,GO:0008233,GO:0008236,GO:0008237,GO:0008270,GO:0008284,GO:0009056,GO:0009605,GO:0009607,GO:0009611,GO:0009615,GO:0009628,GO:0009653,GO:0009888,GO:0009889,GO:0009890,GO:0009891,GO:0009892,GO:0009893,GO:0009966,GO:0009967,GO:0009968,GO:0009987,GO:0010033,GO:0010468,GO:0010556,GO:0010557,GO:0010558,GO:0010604,GO:0010605,GO:0010628,GO:0010629,GO:0010646,GO:0010647,GO:0010648,GO:0014070,GO:0015031,GO:0015833,GO:0016043,GO:0016477,GO:0016787,GO:0017038,GO:0017171,GO:0019219,GO:0019222,GO:0019538,GO:0022411,GO:0022617,GO:0023051,GO:0023056,GO:0023057,GO:0030198,GO:0030334,GO:0030574,GO:0031323,GO:0031324,GO:0031325,GO:0031326,GO:0031327,GO:0031328,GO:0031347,GO:0031348,GO:0031349,GO:0032101,GO:0032479,GO:0032481,GO:0032502,GO:0032647,GO:0032727,GO:0032879,GO:0032880,GO:0032963,GO:0033036,GO:0033365,GO:0034504,GO:0034613,GO:0035313,GO:0036293,GO:0040011,GO:0040012,GO:0042060,GO:0042127,GO:0042221,GO:0042493,GO:0042886,GO:0043062,GO:0043167,GO:0043169,GO:0043170,GO:0043207,GO:0043226,GO:0043227,GO:0043229,GO:0043231,GO:0043565,GO:0043900,GO:0044212,GO:0044238,GO:0044319,GO:0044421,GO:0044424,GO:0044464,GO:0044877,GO:0045088,GO:0045089,GO:0045184,GO:0045824,GO:0045892,GO:0045893,GO:0045934,GO:0045935,GO:0045944,GO:0046872,GO:0046907,GO:0046914,GO:0048518,GO:0048519,GO:0048522,GO:0048523,GO:0048583,GO:0048584,GO:0048585,GO:0048729,GO:0048856,GO:0048870,GO:0050678,GO:0050679,GO:0050688,GO:0050691,GO:0050707,GO:0050708,GO:0050714,GO:0050715,GO:0050776,GO:0050777,GO:0050778,GO:0050789,GO:0050793,GO:0050794,GO:0050896,GO:0051046,GO:0051047,GO:0051049,GO:0051050,GO:0051169,GO:0051170,GO:0051171,GO:0051172,GO:0051173,GO:0051179,GO:0051222,GO:0051223,GO:0051234,GO:0051239,GO:0051240,GO:0051252,GO:0051253,GO:0051254,GO:0051270,GO:0051641,GO:0051649,GO:0051674,GO:0051704,GO:0051707,GO:0060054,GO:0060255,GO:0060338,GO:0060339,GO:0060340,GO:0060429,GO:0060759,GO:0060760,GO:0060761,GO:0065007,GO:0070011,GO:0070201,GO:0070482,GO:0070727,GO:0071702,GO:0071704,GO:0071705,GO:0071840,GO:0072594,GO:0080090,GO:0080134,GO:0090087,GO:0090504,GO:0090505,GO:0097159,GO:0098586,GO:0140096,GO:1901163,GO:1901363,GO:1901564,GO:1902679,GO:1902680,GO:1902739,GO:1902741,GO:1903506,GO:1903507,GO:1903508,GO:1903530,GO:1903532,GO:1904951,GO:2000026,GO:2000112,GO:2000113,GO:2000145,GO:2000241,GO:2001141;em_KEGG_Pathway=ko03320,ko04657,ko04668,ko04912,ko04926,ko05200,ko05202,ko05215,ko05219,ko05323,map03320,map04657,map04668,map04912,map04926,map05200,map05202,map05215,map05219,map05323
HiC_scaffold_10	AUGUSTUS	intron	1006473	1007389	1.0	-	.	ID=g1830.t1.intron1;Parent=g1830.t1
HiC_scaffold_10	AUGUSTUS	exon	1007390	1007493	.	-	.	ID=g1830.t1.exon2;Parent=g1830.t1
HiC_scaffold_10	AUGUSTUS	CDS	1007390	1007493	1.0	-	1	ID=g1830.t1.CDS2;Parent=g1830.t1
HiC_scaffold_10	AUGUSTUS	intron	1007494	1008183	1.0	-	.	ID=g1830.t1.intron2;Parent=g1830.t1
HiC_scaffold_10	AUGUSTUS	exon	1008184	1008343	.	-	.	ID=g1830.t1.exon3;Parent=g1830.t1
HiC_scaffold_10	AUGUSTUS	CDS	1008184	1008343	1.0	-	2	ID=g1830.t1.CDS3;Parent=g1830.t1
HiC_scaffold_10	AUGUSTUS	intron	1008344	1008704	1.0	-	.	ID=g1830.t1.intron3;Parent=g1830.t1
HiC_scaffold_10	AUGUSTUS	exon	1008705	1008838	.	-	.	ID=g1830.t1.exon4;Parent=g1830.t1
HiC_scaffold_10	AUGUSTUS	CDS	1008705	1008838	1.0	-	1	ID=g1830.t1.CDS4;Parent=g1830.t1
HiC_scaffold_10	AUGUSTUS	intron	1008839	1013423	1.0	-	.	ID=g1830.t1.intron4;Parent=g1830.t1
HiC_scaffold_10	AUGUSTUS	exon	1013424	1013547	.	-	.	ID=g1830.t1.exon5;Parent=g1830.t1
HiC_scaffold_10	AUGUSTUS	CDS	1013424	1013547	1.0	-	2	ID=g1830.t1.CDS5;Parent=g1830.t1
HiC_scaffold_10	AUGUSTUS	intron	1013548	1014020	1.0	-	.	ID=g1830.t1.intron5;Parent=g1830.t1
HiC_scaffold_10	AUGUSTUS	exon	1014021	1014182	.	-	.	ID=g1830.t1.exon6;Parent=g1830.t1
HiC_scaffold_10	AUGUSTUS	CDS	1014021	1014182	1.0	-	2	ID=g1830.t1.CDS6;Parent=g1830.t1
HiC_scaffold_10	AUGUSTUS	intron	1014183	1016100	1.0	-	.	ID=g1830.t1.intron6;Parent=g1830.t1
HiC_scaffold_10	AUGUSTUS	exon	1016101	1016226	.	-	.	ID=g1830.t1.exon7;Parent=g1830.t1
HiC_scaffold_10	AUGUSTUS	CDS	1016101	1016226	1.0	-	2	ID=g1830.t1.CDS7;Parent=g1830.t1
HiC_scaffold_10	AUGUSTUS	intron	1016227	1016312	1.0	-	.	ID=g1830.t1.intron7;Parent=g1830.t1
HiC_scaffold_10	AUGUSTUS	exon	1016313	1016461	.	-	.	ID=g1830.t1.exon8;Parent=g1830.t1
HiC_scaffold_10	AUGUSTUS	CDS	1016313	1016461	1.0	-	1	ID=g1830.t1.CDS8;Parent=g1830.t1
HiC_scaffold_10	AUGUSTUS	intron	1016462	1017036	1.0	-	.	ID=g1830.t1.intron8;Parent=g1830.t1
HiC_scaffold_10	AUGUSTUS	exon	1017037	1017284	.	-	.	ID=g1830.t1.exon9;Parent=g1830.t1
HiC_scaffold_10	AUGUSTUS	CDS	1017037	1017284	1.0	-	0	ID=g1830.t1.CDS9;Parent=g1830.t1
HiC_scaffold_10	AUGUSTUS	intron	1017285	1018441	1.0	-	.	ID=g1830.t1.intron9;Parent=g1830.t1
HiC_scaffold_10	AUGUSTUS	exon	1018442	1018510	.	-	.	ID=g1830.t1.exon10;Parent=g1830.t1
HiC_scaffold_10	AUGUSTUS	CDS	1018442	1018510	1.0	-	0	ID=g1830.t1.CDS10;Parent=g1830.t1
HiC_scaffold_10	AUGUSTUS	intron	1018511	1018693	1.0	-	.	ID=g1830.t1.intron10;Parent=g1830.t1
HiC_scaffold_10	AUGUSTUS	exon	1018694	1018798	.	-	.	ID=g1830.t1.exon11;Parent=g1830.t1
HiC_scaffold_10	AUGUSTUS	CDS	1018694	1018798	1.0	-	0	ID=g1830.t1.CDS11;Parent=g1830.t1
HiC_scaffold_10	AUGUSTUS	start_codon	1018796	1018798	.	-	0	ID=g1830.t1.start1;Parent=g1830.t1
HiC_scaffold_10	AUGUSTUS	stop_codon	1074304	1074306	.	-	0	ID=g1831.t1.stop1;Parent=g1831.t1
HiC_scaffold_10	gmst	stop_codon	1074304	1074306	121.866998	-	0	ID=g1831.t2.stop1;Parent=g1831.t2
HiC_scaffold_10	AUGUSTUS	exon	1074304	1074404	.	-	.	ID=g1831.t1.exon1;Parent=g1831.t1
HiC_scaffold_10	AUGUSTUS	CDS	1074304	1074404	1.0	-	2	ID=g1831.t1.CDS1;Parent=g1831.t1
HiC_scaffold_10	gmst	CDS	1074304	1074404	121.866998	-	2	ID=g1831.t2.CDS1;Parent=g1831.t2
HiC_scaffold_10	gmst	exon	1074304	1074404	121.866998	-	2	ID=g1831.t2.exon1;Parent=g1831.t2
HiC_scaffold_10	AUGUSTUS	mRNA	1074304	1084147	1.0	-	.	ID=g1831.t1;Parent=g1831;em_target=9612.ENSCAFP00000022174;em_score=1089.3;em_evalue=0.0;em_tcov=.;em_OGs=KOG1565@1|root,KOG1565@2759|Eukaryota,38CNC@33154|Opisthokonta,3BJ0H@33208|Metazoa,3CSRN@33213|Bilateria,487JW@7711|Chordata,4942S@7742|Vertebrata,3J6H5@40674|Mammalia,3EN85@33554|Carnivora;em_COG_cat=OW;em_desc=Collagenase 3;em_max_annot_lvl=33208|Metazoa;em_Preferred_name=MMP13;em_PFAMs=Hemopexin,PG_binding_1,Peptidase_M10;em_GOs=GO:0000003,GO:0000323,GO:0001501,GO:0001503,GO:0001554,GO:0001649,GO:0001666,GO:0001958,GO:0001968,GO:0002791,GO:0002793,GO:0003006,GO:0003416,GO:0003417,GO:0003674,GO:0003824,GO:0004175,GO:0004222,GO:0004252,GO:0005102,GO:0005488,GO:0005509,GO:0005515,GO:0005518,GO:0005575,GO:0005576,GO:0005615,GO:0005622,GO:0005623,GO:0005737,GO:0005764,GO:0005773,GO:0005794,GO:0005911,GO:0006508,GO:0006518,GO:0006807,GO:0006950,GO:0007275,GO:0007507,GO:0007548,GO:0007567,GO:0008150,GO:0008152,GO:0008233,GO:0008236,GO:0008237,GO:0008270,GO:0008406,GO:0008585,GO:0009056,GO:0009605,GO:0009612,GO:0009628,GO:0009653,GO:0009719,GO:0009725,GO:0009790,GO:0009887,GO:0009888,GO:0009987,GO:0010033,GO:0012505,GO:0016043,GO:0016787,GO:0017171,GO:0019538,GO:0022411,GO:0022414,GO:0022602,GO:0022617,GO:0030054,GO:0030154,GO:0030198,GO:0030282,GO:0030326,GO:0030574,GO:0031214,GO:0032501,GO:0032502,GO:0032504,GO:0032879,GO:0032880,GO:0032963,GO:0033554,GO:0034405,GO:0034641,GO:0035107,GO:0035108,GO:0035113,GO:0035116,GO:0035137,GO:0035265,GO:0036075,GO:0036293,GO:0040007,GO:0042221,GO:0042493,GO:0042698,GO:0043062,GO:0043167,GO:0043169,GO:0043170,GO:0043171,GO:0043226,GO:0043227,GO:0043229,GO:0043231,GO:0043603,GO:0043627,GO:0044057,GO:0044058,GO:0044237,GO:0044238,GO:0044248,GO:0044260,GO:0044267,GO:0044421,GO:0044424,GO:0044444,GO:0044464,GO:0044703,GO:0044706,GO:0044849,GO:0044877,GO:0045137,GO:0046545,GO:0046581,GO:0046660,GO:0046872,GO:0046914,GO:0048306,GO:0048511,GO:0048513,GO:0048518,GO:0048522,GO:0048589,GO:0048598,GO:0048608,GO:0048609,GO:0048705,GO:0048731,GO:0048736,GO:0048856,GO:0048869,GO:0050708,GO:0050714,GO:0050750,GO:0050789,GO:0050794,GO:0050878,GO:0050896,GO:0051046,GO:0051047,GO:0051049,GO:0051050,GO:0051216,GO:0051222,GO:0051223,GO:0051239,GO:0051240,GO:0051704,GO:0051716,GO:0060173,GO:0060348,GO:0060349,GO:0060350,GO:0060351,GO:0060456,GO:0061448,GO:0061458,GO:0065007,GO:0065008,GO:0070011,GO:0070201,GO:0070325,GO:0070482,GO:0071498,GO:0071704,GO:0071840,GO:0072359,GO:0090087,GO:0090186,GO:0090187,GO:0098868,GO:0140096,GO:1901564,GO:1901565,GO:1901575,GO:1903530,GO:1903532,GO:1904242,GO:1904244,GO:1904951;em_KEGG_ko=ko:K07994;em_KEGG_Pathway=ko04657,ko04926,map04657,map04926;em_BRITE=ko00000,ko00001,ko01000,ko01002
HiC_scaffold_10	AUGUSTUS	gene	1074304	1084159	.	-	.	ID=g1831
HiC_scaffold_10	gmst	mRNA	1074304	1084159	.	-	.	ID=g1831.t2;Parent=g1831;em_target=9612.ENSCAFP00000022174;em_score=1091.2;em_evalue=0.0;em_tcov=.;em_OGs=KOG1565@1|root,KOG1565@2759|Eukaryota,38CNC@33154|Opisthokonta,3BJ0H@33208|Metazoa,3CSRN@33213|Bilateria,487JW@7711|Chordata,4942S@7742|Vertebrata,3J6H5@40674|Mammalia,3EN85@33554|Carnivora;em_COG_cat=OW;em_desc=Collagenase 3;em_max_annot_lvl=33208|Metazoa;em_Preferred_name=MMP13;em_PFAMs=Hemopexin,PG_binding_1,Peptidase_M10;em_GOs=GO:0000003,GO:0000323,GO:0001501,GO:0001503,GO:0001554,GO:0001649,GO:0001666,GO:0001958,GO:0001968,GO:0002791,GO:0002793,GO:0003006,GO:0003416,GO:0003417,GO:0003674,GO:0003824,GO:0004175,GO:0004222,GO:0004252,GO:0005102,GO:0005488,GO:0005509,GO:0005515,GO:0005518,GO:0005575,GO:0005576,GO:0005615,GO:0005622,GO:0005623,GO:0005737,GO:0005764,GO:0005773,GO:0005794,GO:0005911,GO:0006508,GO:0006518,GO:0006807,GO:0006950,GO:0007275,GO:0007507,GO:0007548,GO:0007567,GO:0008150,GO:0008152,GO:0008233,GO:0008236,GO:0008237,GO:0008270,GO:0008406,GO:0008585,GO:0009056,GO:0009605,GO:0009612,GO:0009628,GO:0009653,GO:0009719,GO:0009725,GO:0009790,GO:0009887,GO:0009888,GO:0009987,GO:0010033,GO:0012505,GO:0016043,GO:0016787,GO:0017171,GO:0019538,GO:0022411,GO:0022414,GO:0022602,GO:0022617,GO:0030054,GO:0030154,GO:0030198,GO:0030282,GO:0030326,GO:0030574,GO:0031214,GO:0032501,GO:0032502,GO:0032504,GO:0032879,GO:0032880,GO:0032963,GO:0033554,GO:0034405,GO:0034641,GO:0035107,GO:0035108,GO:0035113,GO:0035116,GO:0035137,GO:0035265,GO:0036075,GO:0036293,GO:0040007,GO:0042221,GO:0042493,GO:0042698,GO:0043062,GO:0043167,GO:0043169,GO:0043170,GO:0043171,GO:0043226,GO:0043227,GO:0043229,GO:0043231,GO:0043603,GO:0043627,GO:0044057,GO:0044058,GO:0044237,GO:0044238,GO:0044248,GO:0044260,GO:0044267,GO:0044421,GO:0044424,GO:0044444,GO:0044464,GO:0044703,GO:0044706,GO:0044849,GO:0044877,GO:0045137,GO:0046545,GO:0046581,GO:0046660,GO:0046872,GO:0046914,GO:0048306,GO:0048511,GO:0048513,GO:0048518,GO:0048522,GO:0048589,GO:0048598,GO:0048608,GO:0048609,GO:0048705,GO:0048731,GO:0048736,GO:0048856,GO:0048869,GO:0050708,GO:0050714,GO:0050750,GO:0050789,GO:0050794,GO:0050878,GO:0050896,GO:0051046,GO:0051047,GO:0051049,GO:0051050,GO:0051216,GO:0051222,GO:0051223,GO:0051239,GO:0051240,GO:0051704,GO:0051716,GO:0060173,GO:0060348,GO:0060349,GO:0060350,GO:0060351,GO:0060456,GO:0061448,GO:0061458,GO:0065007,GO:0065008,GO:0070011,GO:0070201,GO:0070325,GO:0070482,GO:0071498,GO:0071704,GO:0071840,GO:0072359,GO:0090087,GO:0090186,GO:0090187,GO:0098868,GO:0140096,GO:1901564,GO:1901565,GO:1901575,GO:1903530,GO:1903532,GO:1904242,GO:1904244,GO:1904951;em_KEGG_ko=ko:K07994;em_KEGG_Pathway=ko04657,ko04926,map04657,map04926;em_BRITE=ko00000,ko00001,ko01000,ko01002
HiC_scaffold_10	AUGUSTUS	intron	1074405	1075440	1.0	-	.	ID=g1831.t1.intron1;Parent=g1831.t1
HiC_scaffold_10	gmst	intron	1074405	1075440	121.866998	-	0	ID=g1831.t2.intron1;Parent=g1831.t2
HiC_scaffold_10	AUGUSTUS	exon	1075441	1075544	.	-	.	ID=g1831.t1.exon2;Parent=g1831.t1
HiC_scaffold_10	AUGUSTUS	CDS	1075441	1075544	1.0	-	1	ID=g1831.t1.CDS2;Parent=g1831.t1
HiC_scaffold_10	gmst	CDS	1075441	1075544	121.866998	-	1	ID=g1831.t2.CDS2;Parent=g1831.t2
HiC_scaffold_10	gmst	exon	1075441	1075544	121.866998	-	1	ID=g1831.t2.exon2;Parent=g1831.t2
HiC_scaffold_10	AUGUSTUS	intron	1075545	1076947	1.0	-	.	ID=g1831.t1.intron2;Parent=g1831.t1
HiC_scaffold_10	gmst	intron	1075545	1076947	121.866998	-	0	ID=g1831.t2.intron2;Parent=g1831.t2
HiC_scaffold_10	AUGUSTUS	exon	1076948	1077107	.	-	.	ID=g1831.t1.exon3;Parent=g1831.t1
HiC_scaffold_10	AUGUSTUS	CDS	1076948	1077107	1.0	-	2	ID=g1831.t1.CDS3;Parent=g1831.t1
HiC_scaffold_10	gmst	CDS	1076948	1077107	121.866998	-	2	ID=g1831.t2.CDS3;Parent=g1831.t2
HiC_scaffold_10	gmst	exon	1076948	1077107	121.866998	-	2	ID=g1831.t2.exon3;Parent=g1831.t2
HiC_scaffold_10	AUGUSTUS	intron	1077108	1078103	1.0	-	.	ID=g1831.t1.intron3;Parent=g1831.t1
HiC_scaffold_10	gmst	intron	1077108	1078103	121.866998	-	0	ID=g1831.t2.intron3;Parent=g1831.t2
HiC_scaffold_10	AUGUSTUS	exon	1078104	1078237	.	-	.	ID=g1831.t1.exon4;Parent=g1831.t1
HiC_scaffold_10	AUGUSTUS	CDS	1078104	1078237	1.0	-	1	ID=g1831.t1.CDS4;Parent=g1831.t1
HiC_scaffold_10	gmst	CDS	1078104	1078237	121.866998	-	1	ID=g1831.t2.CDS4;Parent=g1831.t2
HiC_scaffold_10	gmst	exon	1078104	1078237	121.866998	-	1	ID=g1831.t2.exon4;Parent=g1831.t2
HiC_scaffold_10	AUGUSTUS	intron	1078238	1078785	1.0	-	.	ID=g1831.t1.intron4;Parent=g1831.t1
HiC_scaffold_10	gmst	intron	1078238	1078785	121.866998	-	0	ID=g1831.t2.intron4;Parent=g1831.t2
HiC_scaffold_10	AUGUSTUS	exon	1078786	1078903	.	-	.	ID=g1831.t1.exon5;Parent=g1831.t1
HiC_scaffold_10	AUGUSTUS	CDS	1078786	1078903	1.0	-	2	ID=g1831.t1.CDS5;Parent=g1831.t1
HiC_scaffold_10	gmst	CDS	1078786	1078903	121.866998	-	2	ID=g1831.t2.CDS5;Parent=g1831.t2
HiC_scaffold_10	gmst	exon	1078786	1078903	121.866998	-	2	ID=g1831.t2.exon5;Parent=g1831.t2
HiC_scaffold_10	AUGUSTUS	intron	1078904	1080251	1.0	-	.	ID=g1831.t1.intron5;Parent=g1831.t1
HiC_scaffold_10	gmst	intron	1078904	1080251	121.866998	-	0	ID=g1831.t2.intron5;Parent=g1831.t2
HiC_scaffold_10	AUGUSTUS	exon	1080252	1080413	.	-	.	ID=g1831.t1.exon6;Parent=g1831.t1
HiC_scaffold_10	AUGUSTUS	CDS	1080252	1080413	1.0	-	2	ID=g1831.t1.CDS6;Parent=g1831.t1
HiC_scaffold_10	gmst	CDS	1080252	1080413	121.866998	-	2	ID=g1831.t2.CDS6;Parent=g1831.t2
HiC_scaffold_10	gmst	exon	1080252	1080413	121.866998	-	2	ID=g1831.t2.exon6;Parent=g1831.t2
HiC_scaffold_10	AUGUSTUS	intron	1080414	1082347	1.0	-	.	ID=g1831.t1.intron6;Parent=g1831.t1
HiC_scaffold_10	gmst	intron	1080414	1082347	121.866998	-	0	ID=g1831.t2.intron6;Parent=g1831.t2
HiC_scaffold_10	AUGUSTUS	exon	1082348	1082473	.	-	.	ID=g1831.t1.exon7;Parent=g1831.t1
HiC_scaffold_10	AUGUSTUS	CDS	1082348	1082473	1.0	-	2	ID=g1831.t1.CDS7;Parent=g1831.t1
HiC_scaffold_10	gmst	CDS	1082348	1082473	121.866998	-	2	ID=g1831.t2.CDS7;Parent=g1831.t2
HiC_scaffold_10	gmst	exon	1082348	1082473	121.866998	-	2	ID=g1831.t2.exon7;Parent=g1831.t2
HiC_scaffold_10	AUGUSTUS	intron	1082474	1082844	1.0	-	.	ID=g1831.t1.intron7;Parent=g1831.t1
HiC_scaffold_10	gmst	intron	1082474	1082844	121.866998	-	0	ID=g1831.t2.intron7;Parent=g1831.t2
HiC_scaffold_10	AUGUSTUS	exon	1082845	1082993	.	-	.	ID=g1831.t1.exon8;Parent=g1831.t1
HiC_scaffold_10	AUGUSTUS	CDS	1082845	1082993	1.0	-	1	ID=g1831.t1.CDS8;Parent=g1831.t1
HiC_scaffold_10	gmst	CDS	1082845	1082993	121.866998	-	1	ID=g1831.t2.CDS8;Parent=g1831.t2
HiC_scaffold_10	gmst	exon	1082845	1082993	121.866998	-	1	ID=g1831.t2.exon8;Parent=g1831.t2
HiC_scaffold_10	AUGUSTUS	intron	1082994	1083700	1.0	-	.	ID=g1831.t1.intron8;Parent=g1831.t1
HiC_scaffold_10	gmst	intron	1082994	1083700	121.866998	-	0	ID=g1831.t2.intron8;Parent=g1831.t2
HiC_scaffold_10	AUGUSTUS	exon	1083701	1083942	.	-	.	ID=g1831.t1.exon9;Parent=g1831.t1
HiC_scaffold_10	AUGUSTUS	CDS	1083701	1083942	1.0	-	0	ID=g1831.t1.CDS9;Parent=g1831.t1
HiC_scaffold_10	gmst	CDS	1083701	1083942	121.866998	-	0	ID=g1831.t2.CDS9;Parent=g1831.t2
HiC_scaffold_10	gmst	exon	1083701	1083942	121.866998	-	0	ID=g1831.t2.exon9;Parent=g1831.t2
HiC_scaffold_10	AUGUSTUS	intron	1083943	1084030	1.0	-	.	ID=g1831.t1.intron9;Parent=g1831.t1
HiC_scaffold_10	gmst	intron	1083943	1084030	121.866998	-	0	ID=g1831.t2.intron9;Parent=g1831.t2
HiC_scaffold_10	AUGUSTUS	exon	1084031	1084147	.	-	.	ID=g1831.t1.exon10;Parent=g1831.t1
HiC_scaffold_10	AUGUSTUS	CDS	1084031	1084147	1.0	-	0	ID=g1831.t1.CDS10;Parent=g1831.t1
HiC_scaffold_10	gmst	CDS	1084031	1084159	121.866998	-	0	ID=g1831.t2.CDS10;Parent=g1831.t2
HiC_scaffold_10	gmst	exon	1084031	1084159	121.866998	-	0	ID=g1831.t2.exon10;Parent=g1831.t2
HiC_scaffold_10	AUGUSTUS	start_codon	1084145	1084147	.	-	0	ID=g1831.t1.start1;Parent=g1831.t1
HiC_scaffold_10	gmst	start_codon	1084157	1084159	121.866998	-	0	ID=g1831.t2.start1;Parent=g1831.t2
HiC_scaffold_10	gmst	start_codon	1113830	1113832	21.604058	+	0	ID=g1832.t1.start1;Parent=g1832.t1
HiC_scaffold_10	gmst	gene	1113830	1114435	.	+	.	ID=g1832
HiC_scaffold_10	gmst	mRNA	1113830	1114435	.	+	.	ID=g1832.t1;Parent=g1832
HiC_scaffold_10	gmst	CDS	1113830	1114435	21.604058	+	0	ID=g1832.t1.CDS1;Parent=g1832.t1
HiC_scaffold_10	gmst	exon	1113830	1114435	21.604058	+	0	ID=g1832.t1.exon1;Parent=g1832.t1
HiC_scaffold_10	gmst	stop_codon	1114433	1114435	21.604058	+	0	ID=g1832.t1.stop1;Parent=g1832.t1
HiC_scaffold_10	AUGUSTUS	stop_codon	1177647	1177649	.	-	0	ID=g1833.t1.stop1;Parent=g1833.t1
HiC_scaffold_10	AUGUSTUS	exon	1177647	1177702	.	-	.	ID=g1833.t1.exon1;Parent=g1833.t1
HiC_scaffold_10	AUGUSTUS	CDS	1177647	1177702	1.0	-	2	ID=g1833.t1.CDS1;Parent=g1833.t1
HiC_scaffold_10	AUGUSTUS	gene	1177647	1203914	.	-	.	ID=g1833
HiC_scaffold_10	AUGUSTUS	mRNA	1177647	1203914	1.0	-	.	ID=g1833.t1;Parent=g1833;em_target=9646.ENSAMEP00000010838;em_score=547.8;em_evalue=8.4e-168;em_tcov=.;em_OGs=KOG3077@1|root,KOG3077@2759|Eukaryota,38VD4@33154|Opisthokonta,3BB25@33208|Metazoa,3CV22@33213|Bilateria,486DR@7711|Chordata,48XNG@7742|Vertebrata,3J7RN@40674|Mammalia,3EHM8@33554|Carnivora;em_COG_cat=S;em_desc=Defective in cullin neddylation 1 domain containing 5;em_max_annot_lvl=33208|Metazoa;em_Preferred_name=DCUN1D5;em_KEGG_ko=ko:K17824;em_BRITE=ko00000,ko04121;em_PFAMs=Cullin_binding;em_GOs=GO:0000151,GO:0003674,GO:0005488,GO:0005515,GO:0005575,GO:0005622,GO:0005623,GO:0005634,GO:0006464,GO:0006807,GO:0008150,GO:0008152,GO:0009892,GO:0009893,GO:0009987,GO:0010604,GO:0010605,GO:0019222,GO:0019538,GO:0019899,GO:0031323,GO:0031324,GO:0031325,GO:0031396,GO:0031398,GO:0031399,GO:0031400,GO:0031401,GO:0031624,GO:0032182,GO:0032268,GO:0032269,GO:0032270,GO:0032446,GO:0032991,GO:0036211,GO:0043085,GO:0043170,GO:0043226,GO:0043227,GO:0043229,GO:0043231,GO:0043412,GO:0044093,GO:0044237,GO:0044238,GO:0044260,GO:0044267,GO:0044390,GO:0044424,GO:0044464,GO:0045116,GO:0048518,GO:0048519,GO:0048522,GO:0048523,GO:0050789,GO:0050790,GO:0050794,GO:0051171,GO:0051172,GO:0051173,GO:0051246,GO:0051247,GO:0051248,GO:0051338,GO:0051347,GO:0051438,GO:0051443,GO:0060255,GO:0065007,GO:0065009,GO:0070647,GO:0071704,GO:0080090,GO:0097602,GO:1901564,GO:1902494,GO:1903320,GO:1903321,GO:1903322,GO:1990234,GO:2000434,GO:2000435
HiC_scaffold_10	AUGUSTUS	intron	1177703	1179428	1.0	-	.	ID=g1833.t1.intron1;Parent=g1833.t1
HiC_scaffold_10	AUGUSTUS	exon	1179429	1179531	.	-	.	ID=g1833.t1.exon2;Parent=g1833.t1
HiC_scaffold_10	AUGUSTUS	CDS	1179429	1179531	1.0	-	0	ID=g1833.t1.CDS2;Parent=g1833.t1
HiC_scaffold_10	AUGUSTUS	intron	1179532	1182220	1.0	-	.	ID=g1833.t1.intron2;Parent=g1833.t1
HiC_scaffold_10	AUGUSTUS	exon	1182221	1182325	.	-	.	ID=g1833.t1.exon3;Parent=g1833.t1
HiC_scaffold_10	AUGUSTUS	CDS	1182221	1182325	1.0	-	0	ID=g1833.t1.CDS3;Parent=g1833.t1
HiC_scaffold_10	AUGUSTUS	intron	1182326	1182409	1.0	-	.	ID=g1833.t1.intron3;Parent=g1833.t1
HiC_scaffold_10	AUGUSTUS	exon	1182410	1182518	.	-	.	ID=g1833.t1.exon4;Parent=g1833.t1
HiC_scaffold_10	AUGUSTUS	CDS	1182410	1182518	1.0	-	1	ID=g1833.t1.CDS4;Parent=g1833.t1
HiC_scaffold_10	AUGUSTUS	intron	1182519	1196250	1.0	-	.	ID=g1833.t1.intron4;Parent=g1833.t1
HiC_scaffold_10	AUGUSTUS	exon	1196251	1196342	.	-	.	ID=g1833.t1.exon5;Parent=g1833.t1
HiC_scaffold_10	AUGUSTUS	CDS	1196251	1196342	1.0	-	0	ID=g1833.t1.CDS5;Parent=g1833.t1
HiC_scaffold_10	AUGUSTUS	intron	1196343	1196757	1.0	-	.	ID=g1833.t1.intron5;Parent=g1833.t1
HiC_scaffold_10	AUGUSTUS	exon	1196758	1196828	.	-	.	ID=g1833.t1.exon6;Parent=g1833.t1
HiC_scaffold_10	AUGUSTUS	CDS	1196758	1196828	1.0	-	2	ID=g1833.t1.CDS6;Parent=g1833.t1
HiC_scaffold_10	AUGUSTUS	intron	1196829	1201759	1.0	-	.	ID=g1833.t1.intron6;Parent=g1833.t1
HiC_scaffold_10	AUGUSTUS	exon	1201760	1201851	.	-	.	ID=g1833.t1.exon7;Parent=g1833.t1
HiC_scaffold_10	AUGUSTUS	CDS	1201760	1201851	1.0	-	1	ID=g1833.t1.CDS7;Parent=g1833.t1
HiC_scaffold_10	AUGUSTUS	intron	1201852	1203828	1.0	-	.	ID=g1833.t1.intron7;Parent=g1833.t1
HiC_scaffold_10	AUGUSTUS	exon	1203829	1203914	.	-	.	ID=g1833.t1.exon8;Parent=g1833.t1
HiC_scaffold_10	AUGUSTUS	CDS	1203829	1203914	1.0	-	0	ID=g1833.t1.CDS8;Parent=g1833.t1
HiC_scaffold_10	AUGUSTUS	start_codon	1203912	1203914	.	-	0	ID=g1833.t1.start1;Parent=g1833.t1
HiC_scaffold_10	AUGUSTUS	start_codon	1216333	1216335	.	+	0	ID=g1834.t1.start1;Parent=g1834.t1
HiC_scaffold_10	AUGUSTUS	start_codon	1216333	1216335	.	+	0	ID=g1834.t2.start1;Parent=g1834.t2
HiC_scaffold_10	AUGUSTUS	exon	1216333	1216527	.	+	.	ID=g1834.t1.exon1;Parent=g1834.t1
HiC_scaffold_10	AUGUSTUS	exon	1216333	1216527	.	+	.	ID=g1834.t2.exon1;Parent=g1834.t2
HiC_scaffold_10	AUGUSTUS	CDS	1216333	1216527	1.0	+	0	ID=g1834.t1.CDS1;Parent=g1834.t1
HiC_scaffold_10	AUGUSTUS	CDS	1216333	1216527	1.0	+	0	ID=g1834.t2.CDS1;Parent=g1834.t2
HiC_scaffold_10	AUGUSTUS	gene	1216333	1493693	.	+	.	ID=g1834
HiC_scaffold_10	AUGUSTUS	mRNA	1216333	1493693	1.0	+	.	ID=g1834.t1;Parent=g1834;em_target=9707.XP_004416042.1;em_score=9521.5;em_evalue=0.0;em_tcov=.;em_OGs=COG5245@1|root,KOG3595@2759|Eukaryota,38EDS@33154|Opisthokonta,3B9T7@33208|Metazoa,3D19G@33213|Bilateria,4847N@7711|Chordata,494E3@7742|Vertebrata,3J9NT@40674|Mammalia,3ENAK@33554|Carnivora;em_COG_cat=Z;em_desc=2, heavy chain 1;em_max_annot_lvl=33208|Metazoa;em_Preferred_name=DYNC2H1;em_KEGG_ko=ko:K10414;em_KEGG_Pathway=ko04145,ko04962,ko05132,map04145,map04962,map05132;em_BRITE=ko00000,ko00001,ko03036,ko04812;em_PFAMs=AAA_5,AAA_6,AAA_7,AAA_8,AAA_9,DHC_N1,DHC_N2,Dynein_heavy,MT;em_GOs=GO:0001568,GO:0001944,GO:0002119,GO:0002164,GO:0003002,GO:0003674,GO:0003774,GO:0003777,GO:0003824,GO:0005488,GO:0005515,GO:0005575,GO:0005622,GO:0005623,GO:0005737,GO:0005794,GO:0005856,GO:0005868,GO:0005874,GO:0005875,GO:0005929,GO:0005930,GO:0006508,GO:0006807,GO:0006810,GO:0006928,GO:0006996,GO:0007017,GO:0007018,GO:0007030,GO:0007275,GO:0007368,GO:0007389,GO:0007399,GO:0007417,GO:0007420,GO:0007507,GO:0007610,GO:0007635,GO:0008104,GO:0008150,GO:0008152,GO:0008569,GO:0008589,GO:0009653,GO:0009790,GO:0009791,GO:0009799,GO:0009855,GO:0009953,GO:0009966,GO:0009967,GO:0009968,GO:0009987,GO:0010256,GO:0010467,GO:0010646,GO:0010647,GO:0010648,GO:0010970,GO:0012505,GO:0015630,GO:0016043,GO:0016462,GO:0016485,GO:0016787,GO:0016817,GO:0016818,GO:0016887,GO:0017015,GO:0017111,GO:0019538,GO:0021510,GO:0021515,GO:0021517,GO:0021522,GO:0021953,GO:0022008,GO:0022607,GO:0022611,GO:0023051,GO:0023056,GO:0023057,GO:0030030,GO:0030031,GO:0030154,GO:0030182,GO:0030286,GO:0030326,GO:0030512,GO:0030705,GO:0030900,GO:0031503,GO:0031514,GO:0032501,GO:0032502,GO:0032838,GO:0032991,GO:0033036,GO:0033365,GO:0034613,GO:0035107,GO:0035108,GO:0035113,GO:0035721,GO:0035735,GO:0040024,GO:0042073,GO:0042221,GO:0042623,GO:0042995,GO:0043053,GO:0043170,GO:0043226,GO:0043227,GO:0043228,GO:0043229,GO:0043231,GO:0043232,GO:0044085,GO:0044238,GO:0044422,GO:0044424,GO:0044430,GO:0044441,GO:0044444,GO:0044446,GO:0044463,GO:0044464,GO:0044782,GO:0045177,GO:0045503,GO:0045505,GO:0045880,GO:0046907,GO:0048513,GO:0048518,GO:0048519,GO:0048522,GO:0048523,GO:0048580,GO:0048582,GO:0048583,GO:0048584,GO:0048585,GO:0048598,GO:0048699,GO:0048731,GO:0048736,GO:0048856,GO:0048869,GO:0050789,GO:0050793,GO:0050794,GO:0050896,GO:0051094,GO:0051179,GO:0051234,GO:0051239,GO:0051240,GO:0051604,GO:0051641,GO:0051649,GO:0051959,GO:0055115,GO:0060173,GO:0060271,GO:0060322,GO:0060976,GO:0061062,GO:0061063,GO:0061065,GO:0061066,GO:0061512,GO:0065007,GO:0070727,GO:0070925,GO:0071704,GO:0071840,GO:0072358,GO:0072359,GO:0090092,GO:0090101,GO:0090287,GO:0090288,GO:0097014,GO:0097542,GO:0097730,GO:0099080,GO:0099081,GO:0099111,GO:0099512,GO:0099513,GO:0099568,GO:0120025,GO:0120031,GO:0120036,GO:0120038,GO:1901564,GO:1902494,GO:1903844,GO:1903845,GO:1905515,GO:1990939,GO:2000026
HiC_scaffold_10	AUGUSTUS	mRNA	1216333	1493693	1.0	+	.	ID=g1834.t2;Parent=g1834;em_target=9707.XP_004416042.1;em_score=9492.8;em_evalue=0.0;em_tcov=.;em_OGs=COG5245@1|root,KOG3595@2759|Eukaryota,38EDS@33154|Opisthokonta,3B9T7@33208|Metazoa,3D19G@33213|Bilateria,4847N@7711|Chordata,494E3@7742|Vertebrata,3J9NT@40674|Mammalia,3ENAK@33554|Carnivora;em_COG_cat=Z;em_desc=2, heavy chain 1;em_max_annot_lvl=33208|Metazoa;em_Preferred_name=DYNC2H1;em_KEGG_ko=ko:K10414;em_KEGG_Pathway=ko04145,ko04962,ko05132,map04145,map04962,map05132;em_BRITE=ko00000,ko00001,ko03036,ko04812;em_PFAMs=AAA_5,AAA_6,AAA_7,AAA_8,AAA_9,DHC_N1,DHC_N2,Dynein_heavy,MT;em_GOs=GO:0001568,GO:0001944,GO:0002119,GO:0002164,GO:0003002,GO:0003674,GO:0003774,GO:0003777,GO:0003824,GO:0005488,GO:0005515,GO:0005575,GO:0005622,GO:0005623,GO:0005737,GO:0005794,GO:0005856,GO:0005868,GO:0005874,GO:0005875,GO:0005929,GO:0005930,GO:0006508,GO:0006807,GO:0006810,GO:0006928,GO:0006996,GO:0007017,GO:0007018,GO:0007030,GO:0007275,GO:0007368,GO:0007389,GO:0007399,GO:0007417,GO:0007420,GO:0007507,GO:0007610,GO:0007635,GO:0008104,GO:0008150,GO:0008152,GO:0008569,GO:0008589,GO:0009653,GO:0009790,GO:0009791,GO:0009799,GO:0009855,GO:0009953,GO:0009966,GO:0009967,GO:0009968,GO:0009987,GO:0010256,GO:0010467,GO:0010646,GO:0010647,GO:0010648,GO:0010970,GO:0012505,GO:0015630,GO:0016043,GO:0016462,GO:0016485,GO:0016787,GO:0016817,GO:0016818,GO:0016887,GO:0017015,GO:0017111,GO:0019538,GO:0021510,GO:0021515,GO:0021517,GO:0021522,GO:0021953,GO:0022008,GO:0022607,GO:0022611,GO:0023051,GO:0023056,GO:0023057,GO:0030030,GO:0030031,GO:0030154,GO:0030182,GO:0030286,GO:0030326,GO:0030512,GO:0030705,GO:0030900,GO:0031503,GO:0031514,GO:0032501,GO:0032502,GO:0032838,GO:0032991,GO:0033036,GO:0033365,GO:0034613,GO:0035107,GO:0035108,GO:0035113,GO:0035721,GO:0035735,GO:0040024,GO:0042073,GO:0042221,GO:0042623,GO:0042995,GO:0043053,GO:0043170,GO:0043226,GO:0043227,GO:0043228,GO:0043229,GO:0043231,GO:0043232,GO:0044085,GO:0044238,GO:0044422,GO:0044424,GO:0044430,GO:0044441,GO:0044444,GO:0044446,GO:0044463,GO:0044464,GO:0044782,GO:0045177,GO:0045503,GO:0045505,GO:0045880,GO:0046907,GO:0048513,GO:0048518,GO:0048519,GO:0048522,GO:0048523,GO:0048580,GO:0048582,GO:0048583,GO:0048584,GO:0048585,GO:0048598,GO:0048699,GO:0048731,GO:0048736,GO:0048856,GO:0048869,GO:0050789,GO:0050793,GO:0050794,GO:0050896,GO:0051094,GO:0051179,GO:0051234,GO:0051239,GO:0051240,GO:0051604,GO:0051641,GO:0051649,GO:0051959,GO:0055115,GO:0060173,GO:0060271,GO:0060322,GO:0060976,GO:0061062,GO:0061063,GO:0061065,GO:0061066,GO:0061512,GO:0065007,GO:0070727,GO:0070925,GO:0071704,GO:0071840,GO:0072358,GO:0072359,GO:0090092,GO:0090101,GO:0090287,GO:0090288,GO:0097014,GO:0097542,GO:0097730,GO:0099080,GO:0099081,GO:0099111,GO:0099512,GO:0099513,GO:0099568,GO:0120025,GO:0120031,GO:0120036,GO:0120038,GO:1901564,GO:1902494,GO:1903844,GO:1903845,GO:1905515,GO:1990939,GO:2000026
HiC_scaffold_10	AUGUSTUS	intron	1216528	1220702	1.0	+	.	ID=g1834.t1.intron1;Parent=g1834.t1
HiC_scaffold_10	AUGUSTUS	intron	1216528	1220702	1.0	+	.	ID=g1834.t2.intron1;Parent=g1834.t2
HiC_scaffold_10	AUGUSTUS	exon	1220703	1220873	.	+	.	ID=g1834.t1.exon2;Parent=g1834.t1
HiC_scaffold_10	AUGUSTUS	exon	1220703	1220873	.	+	.	ID=g1834.t2.exon2;Parent=g1834.t2
HiC_scaffold_10	AUGUSTUS	CDS	1220703	1220873	1.0	+	0	ID=g1834.t1.CDS2;Parent=g1834.t1
HiC_scaffold_10	AUGUSTUS	CDS	1220703	1220873	1.0	+	0	ID=g1834.t2.CDS2;Parent=g1834.t2
HiC_scaffold_10	AUGUSTUS	intron	1220874	1221496	1.0	+	.	ID=g1834.t1.intron2;Parent=g1834.t1
HiC_scaffold_10	AUGUSTUS	intron	1220874	1221496	1.0	+	.	ID=g1834.t2.intron2;Parent=g1834.t2
HiC_scaffold_10	AUGUSTUS	exon	1221497	1221632	.	+	.	ID=g1834.t1.exon3;Parent=g1834.t1
HiC_scaffold_10	AUGUSTUS	exon	1221497	1221632	.	+	.	ID=g1834.t2.exon3;Parent=g1834.t2
HiC_scaffold_10	AUGUSTUS	CDS	1221497	1221632	1.0	+	0	ID=g1834.t1.CDS3;Parent=g1834.t1
HiC_scaffold_10	AUGUSTUS	CDS	1221497	1221632	1.0	+	0	ID=g1834.t2.CDS3;Parent=g1834.t2
HiC_scaffold_10	AUGUSTUS	intron	1221633	1223254	1.0	+	.	ID=g1834.t1.intron3;Parent=g1834.t1
HiC_scaffold_10	AUGUSTUS	intron	1221633	1223254	1.0	+	.	ID=g1834.t2.intron3;Parent=g1834.t2
HiC_scaffold_10	AUGUSTUS	exon	1223255	1223373	.	+	.	ID=g1834.t1.exon4;Parent=g1834.t1
HiC_scaffold_10	AUGUSTUS	exon	1223255	1223373	.	+	.	ID=g1834.t2.exon4;Parent=g1834.t2
HiC_scaffold_10	AUGUSTUS	CDS	1223255	1223373	1.0	+	2	ID=g1834.t1.CDS4;Parent=g1834.t1
HiC_scaffold_10	AUGUSTUS	CDS	1223255	1223373	1.0	+	2	ID=g1834.t2.CDS4;Parent=g1834.t2
HiC_scaffold_10	AUGUSTUS	intron	1223374	1224340	1.0	+	.	ID=g1834.t1.intron4;Parent=g1834.t1
HiC_scaffold_10	AUGUSTUS	intron	1223374	1224340	1.0	+	.	ID=g1834.t2.intron4;Parent=g1834.t2
HiC_scaffold_10	AUGUSTUS	exon	1224341	1224485	.	+	.	ID=g1834.t1.exon5;Parent=g1834.t1
HiC_scaffold_10	AUGUSTUS	exon	1224341	1224485	.	+	.	ID=g1834.t2.exon5;Parent=g1834.t2
HiC_scaffold_10	AUGUSTUS	CDS	1224341	1224485	1.0	+	0	ID=g1834.t1.CDS5;Parent=g1834.t1
HiC_scaffold_10	AUGUSTUS	CDS	1224341	1224485	1.0	+	0	ID=g1834.t2.CDS5;Parent=g1834.t2
HiC_scaffold_10	AUGUSTUS	intron	1224486	1225199	1.0	+	.	ID=g1834.t1.intron5;Parent=g1834.t1
HiC_scaffold_10	AUGUSTUS	intron	1224486	1225199	1.0	+	.	ID=g1834.t2.intron5;Parent=g1834.t2
HiC_scaffold_10	AUGUSTUS	exon	1225200	1225432	.	+	.	ID=g1834.t1.exon6;Parent=g1834.t1
HiC_scaffold_10	AUGUSTUS	exon	1225200	1225432	.	+	.	ID=g1834.t2.exon6;Parent=g1834.t2
HiC_scaffold_10	AUGUSTUS	CDS	1225200	1225432	1.0	+	2	ID=g1834.t1.CDS6;Parent=g1834.t1
HiC_scaffold_10	AUGUSTUS	CDS	1225200	1225432	1.0	+	2	ID=g1834.t2.CDS6;Parent=g1834.t2
HiC_scaffold_10	AUGUSTUS	intron	1225433	1227864	1.0	+	.	ID=g1834.t1.intron6;Parent=g1834.t1
HiC_scaffold_10	AUGUSTUS	intron	1225433	1227864	1.0	+	.	ID=g1834.t2.intron6;Parent=g1834.t2
HiC_scaffold_10	AUGUSTUS	exon	1227865	1227999	.	+	.	ID=g1834.t1.exon7;Parent=g1834.t1
HiC_scaffold_10	AUGUSTUS	exon	1227865	1227999	.	+	.	ID=g1834.t2.exon7;Parent=g1834.t2
HiC_scaffold_10	AUGUSTUS	CDS	1227865	1227999	1.0	+	0	ID=g1834.t1.CDS7;Parent=g1834.t1
HiC_scaffold_10	AUGUSTUS	CDS	1227865	1227999	1.0	+	0	ID=g1834.t2.CDS7;Parent=g1834.t2
HiC_scaffold_10	AUGUSTUS	intron	1228000	1228105	1.0	+	.	ID=g1834.t1.intron7;Parent=g1834.t1
HiC_scaffold_10	AUGUSTUS	intron	1228000	1228105	1.0	+	.	ID=g1834.t2.intron7;Parent=g1834.t2
HiC_scaffold_10	AUGUSTUS	exon	1228106	1228219	.	+	.	ID=g1834.t1.exon8;Parent=g1834.t1
HiC_scaffold_10	AUGUSTUS	exon	1228106	1228219	.	+	.	ID=g1834.t2.exon8;Parent=g1834.t2
HiC_scaffold_10	AUGUSTUS	CDS	1228106	1228219	1.0	+	0	ID=g1834.t1.CDS8;Parent=g1834.t1
HiC_scaffold_10	AUGUSTUS	CDS	1228106	1228219	1.0	+	0	ID=g1834.t2.CDS8;Parent=g1834.t2
HiC_scaffold_10	AUGUSTUS	intron	1228220	1228336	1.0	+	.	ID=g1834.t1.intron8;Parent=g1834.t1
HiC_scaffold_10	AUGUSTUS	intron	1228220	1228336	1.0	+	.	ID=g1834.t2.intron8;Parent=g1834.t2
HiC_scaffold_10	AUGUSTUS	exon	1228337	1228448	.	+	.	ID=g1834.t1.exon9;Parent=g1834.t1
HiC_scaffold_10	AUGUSTUS	exon	1228337	1228448	.	+	.	ID=g1834.t2.exon9;Parent=g1834.t2
HiC_scaffold_10	AUGUSTUS	CDS	1228337	1228448	1.0	+	0	ID=g1834.t1.CDS9;Parent=g1834.t1
HiC_scaffold_10	AUGUSTUS	CDS	1228337	1228448	1.0	+	0	ID=g1834.t2.CDS9;Parent=g1834.t2
HiC_scaffold_10	AUGUSTUS	intron	1228449	1229005	1.0	+	.	ID=g1834.t1.intron9;Parent=g1834.t1
HiC_scaffold_10	AUGUSTUS	intron	1228449	1229005	1.0	+	.	ID=g1834.t2.intron9;Parent=g1834.t2
HiC_scaffold_10	AUGUSTUS	exon	1229006	1229130	.	+	.	ID=g1834.t1.exon10;Parent=g1834.t1
HiC_scaffold_10	AUGUSTUS	exon	1229006	1229130	.	+	.	ID=g1834.t2.exon10;Parent=g1834.t2
HiC_scaffold_10	AUGUSTUS	CDS	1229006	1229130	1.0	+	2	ID=g1834.t1.CDS10;Parent=g1834.t1
HiC_scaffold_10	AUGUSTUS	CDS	1229006	1229130	1.0	+	2	ID=g1834.t2.CDS10;Parent=g1834.t2
HiC_scaffold_10	AUGUSTUS	intron	1229131	1230270	1.0	+	.	ID=g1834.t1.intron10;Parent=g1834.t1
HiC_scaffold_10	AUGUSTUS	intron	1229131	1230270	1.0	+	.	ID=g1834.t2.intron10;Parent=g1834.t2
HiC_scaffold_10	AUGUSTUS	exon	1230271	1230446	.	+	.	ID=g1834.t1.exon11;Parent=g1834.t1
HiC_scaffold_10	AUGUSTUS	exon	1230271	1230446	.	+	.	ID=g1834.t2.exon11;Parent=g1834.t2
HiC_scaffold_10	AUGUSTUS	CDS	1230271	1230446	1.0	+	0	ID=g1834.t1.CDS11;Parent=g1834.t1
HiC_scaffold_10	AUGUSTUS	CDS	1230271	1230446	1.0	+	0	ID=g1834.t2.CDS11;Parent=g1834.t2
HiC_scaffold_10	AUGUSTUS	intron	1230447	1232430	1.0	+	.	ID=g1834.t1.intron11;Parent=g1834.t1
HiC_scaffold_10	AUGUSTUS	intron	1230447	1232430	1.0	+	.	ID=g1834.t2.intron11;Parent=g1834.t2
HiC_scaffold_10	AUGUSTUS	exon	1232431	1232626	.	+	.	ID=g1834.t1.exon12;Parent=g1834.t1
HiC_scaffold_10	AUGUSTUS	exon	1232431	1232626	.	+	.	ID=g1834.t2.exon12;Parent=g1834.t2
HiC_scaffold_10	AUGUSTUS	CDS	1232431	1232626	1.0	+	1	ID=g1834.t1.CDS12;Parent=g1834.t1
HiC_scaffold_10	AUGUSTUS	CDS	1232431	1232626	1.0	+	1	ID=g1834.t2.CDS12;Parent=g1834.t2
HiC_scaffold_10	AUGUSTUS	intron	1232627	1235752	1.0	+	.	ID=g1834.t1.intron12;Parent=g1834.t1
HiC_scaffold_10	AUGUSTUS	intron	1232627	1235752	1.0	+	.	ID=g1834.t2.intron12;Parent=g1834.t2
HiC_scaffold_10	AUGUSTUS	exon	1235753	1235848	.	+	.	ID=g1834.t1.exon13;Parent=g1834.t1
HiC_scaffold_10	AUGUSTUS	exon	1235753	1235848	.	+	.	ID=g1834.t2.exon13;Parent=g1834.t2
HiC_scaffold_10	AUGUSTUS	CDS	1235753	1235848	1.0	+	0	ID=g1834.t1.CDS13;Parent=g1834.t1
HiC_scaffold_10	AUGUSTUS	CDS	1235753	1235848	1.0	+	0	ID=g1834.t2.CDS13;Parent=g1834.t2
HiC_scaffold_10	AUGUSTUS	intron	1235849	1238901	1.0	+	.	ID=g1834.t1.intron13;Parent=g1834.t1
HiC_scaffold_10	AUGUSTUS	intron	1235849	1238901	1.0	+	.	ID=g1834.t2.intron13;Parent=g1834.t2
HiC_scaffold_10	AUGUSTUS	exon	1238902	1239054	.	+	.	ID=g1834.t1.exon14;Parent=g1834.t1
HiC_scaffold_10	AUGUSTUS	exon	1238902	1239054	.	+	.	ID=g1834.t2.exon14;Parent=g1834.t2
HiC_scaffold_10	AUGUSTUS	CDS	1238902	1239054	1.0	+	0	ID=g1834.t1.CDS14;Parent=g1834.t1
HiC_scaffold_10	AUGUSTUS	CDS	1238902	1239054	1.0	+	0	ID=g1834.t2.CDS14;Parent=g1834.t2
HiC_scaffold_10	AUGUSTUS	intron	1239055	1239608	1.0	+	.	ID=g1834.t1.intron14;Parent=g1834.t1
HiC_scaffold_10	AUGUSTUS	intron	1239055	1239608	1.0	+	.	ID=g1834.t2.intron14;Parent=g1834.t2
HiC_scaffold_10	AUGUSTUS	exon	1239609	1239707	.	+	.	ID=g1834.t1.exon15;Parent=g1834.t1
HiC_scaffold_10	AUGUSTUS	exon	1239609	1239707	.	+	.	ID=g1834.t2.exon15;Parent=g1834.t2
HiC_scaffold_10	AUGUSTUS	CDS	1239609	1239707	1.0	+	0	ID=g1834.t1.CDS15;Parent=g1834.t1
HiC_scaffold_10	AUGUSTUS	CDS	1239609	1239707	1.0	+	0	ID=g1834.t2.CDS15;Parent=g1834.t2
HiC_scaffold_10	AUGUSTUS	intron	1239708	1240672	1.0	+	.	ID=g1834.t1.intron15;Parent=g1834.t1
HiC_scaffold_10	AUGUSTUS	intron	1239708	1240672	1.0	+	.	ID=g1834.t2.intron15;Parent=g1834.t2
HiC_scaffold_10	AUGUSTUS	exon	1240673	1240812	.	+	.	ID=g1834.t1.exon16;Parent=g1834.t1
HiC_scaffold_10	AUGUSTUS	exon	1240673	1240812	.	+	.	ID=g1834.t2.exon16;Parent=g1834.t2
HiC_scaffold_10	AUGUSTUS	CDS	1240673	1240812	1.0	+	0	ID=g1834.t1.CDS16;Parent=g1834.t1
HiC_scaffold_10	AUGUSTUS	CDS	1240673	1240812	1.0	+	0	ID=g1834.t2.CDS16;Parent=g1834.t2
HiC_scaffold_10	AUGUSTUS	intron	1240813	1240893	1.0	+	.	ID=g1834.t1.intron16;Parent=g1834.t1
HiC_scaffold_10	AUGUSTUS	intron	1240813	1240893	1.0	+	.	ID=g1834.t2.intron16;Parent=g1834.t2
HiC_scaffold_10	AUGUSTUS	exon	1240894	1241122	.	+	.	ID=g1834.t1.exon17;Parent=g1834.t1
HiC_scaffold_10	AUGUSTUS	exon	1240894	1241122	.	+	.	ID=g1834.t2.exon17;Parent=g1834.t2
HiC_scaffold_10	AUGUSTUS	CDS	1240894	1241122	1.0	+	1	ID=g1834.t1.CDS17;Parent=g1834.t1
HiC_scaffold_10	AUGUSTUS	CDS	1240894	1241122	1.0	+	1	ID=g1834.t2.CDS17;Parent=g1834.t2
HiC_scaffold_10	AUGUSTUS	intron	1241123	1241960	1.0	+	.	ID=g1834.t1.intron17;Parent=g1834.t1
HiC_scaffold_10	AUGUSTUS	intron	1241123	1241960	1.0	+	.	ID=g1834.t2.intron17;Parent=g1834.t2
HiC_scaffold_10	AUGUSTUS	exon	1241961	1242088	.	+	.	ID=g1834.t1.exon18;Parent=g1834.t1
HiC_scaffold_10	AUGUSTUS	exon	1241961	1242088	.	+	.	ID=g1834.t2.exon18;Parent=g1834.t2
HiC_scaffold_10	AUGUSTUS	CDS	1241961	1242088	1.0	+	0	ID=g1834.t1.CDS18;Parent=g1834.t1
HiC_scaffold_10	AUGUSTUS	CDS	1241961	1242088	1.0	+	0	ID=g1834.t2.CDS18;Parent=g1834.t2
HiC_scaffold_10	AUGUSTUS	intron	1242089	1246035	1.0	+	.	ID=g1834.t1.intron18;Parent=g1834.t1
HiC_scaffold_10	AUGUSTUS	intron	1242089	1246035	1.0	+	.	ID=g1834.t2.intron18;Parent=g1834.t2
HiC_scaffold_10	AUGUSTUS	exon	1246036	1246151	.	+	.	ID=g1834.t1.exon19;Parent=g1834.t1
HiC_scaffold_10	AUGUSTUS	exon	1246036	1246151	.	+	.	ID=g1834.t2.exon19;Parent=g1834.t2
HiC_scaffold_10	AUGUSTUS	CDS	1246036	1246151	1.0	+	1	ID=g1834.t1.CDS19;Parent=g1834.t1
HiC_scaffold_10	AUGUSTUS	CDS	1246036	1246151	1.0	+	1	ID=g1834.t2.CDS19;Parent=g1834.t2
HiC_scaffold_10	AUGUSTUS	intron	1246152	1246799	1.0	+	.	ID=g1834.t1.intron19;Parent=g1834.t1
HiC_scaffold_10	AUGUSTUS	intron	1246152	1246799	1.0	+	.	ID=g1834.t2.intron19;Parent=g1834.t2
HiC_scaffold_10	AUGUSTUS	exon	1246800	1246927	.	+	.	ID=g1834.t1.exon20;Parent=g1834.t1
HiC_scaffold_10	AUGUSTUS	exon	1246800	1246927	.	+	.	ID=g1834.t2.exon20;Parent=g1834.t2
HiC_scaffold_10	AUGUSTUS	CDS	1246800	1246927	1.0	+	2	ID=g1834.t1.CDS20;Parent=g1834.t1
HiC_scaffold_10	AUGUSTUS	CDS	1246800	1246927	1.0	+	2	ID=g1834.t2.CDS20;Parent=g1834.t2
HiC_scaffold_10	AUGUSTUS	intron	1246928	1248810	1.0	+	.	ID=g1834.t1.intron20;Parent=g1834.t1
HiC_scaffold_10	AUGUSTUS	intron	1246928	1248810	1.0	+	.	ID=g1834.t2.intron20;Parent=g1834.t2
HiC_scaffold_10	AUGUSTUS	exon	1248811	1248960	.	+	.	ID=g1834.t1.exon21;Parent=g1834.t1
HiC_scaffold_10	AUGUSTUS	exon	1248811	1248960	.	+	.	ID=g1834.t2.exon21;Parent=g1834.t2
HiC_scaffold_10	AUGUSTUS	CDS	1248811	1248960	1.0	+	0	ID=g1834.t1.CDS21;Parent=g1834.t1
HiC_scaffold_10	AUGUSTUS	CDS	1248811	1248960	1.0	+	0	ID=g1834.t2.CDS21;Parent=g1834.t2
HiC_scaffold_10	AUGUSTUS	intron	1248961	1249636	1.0	+	.	ID=g1834.t1.intron21;Parent=g1834.t1
HiC_scaffold_10	AUGUSTUS	intron	1248961	1249636	1.0	+	.	ID=g1834.t2.intron21;Parent=g1834.t2
HiC_scaffold_10	AUGUSTUS	exon	1249637	1249842	.	+	.	ID=g1834.t1.exon22;Parent=g1834.t1
HiC_scaffold_10	AUGUSTUS	exon	1249637	1249842	.	+	.	ID=g1834.t2.exon22;Parent=g1834.t2
HiC_scaffold_10	AUGUSTUS	CDS	1249637	1249842	1.0	+	0	ID=g1834.t1.CDS22;Parent=g1834.t1
HiC_scaffold_10	AUGUSTUS	CDS	1249637	1249842	1.0	+	0	ID=g1834.t2.CDS22;Parent=g1834.t2
HiC_scaffold_10	AUGUSTUS	intron	1249843	1250936	1.0	+	.	ID=g1834.t1.intron22;Parent=g1834.t1
HiC_scaffold_10	AUGUSTUS	intron	1249843	1250936	1.0	+	.	ID=g1834.t2.intron22;Parent=g1834.t2
HiC_scaffold_10	AUGUSTUS	exon	1250937	1251092	.	+	.	ID=g1834.t1.exon23;Parent=g1834.t1
HiC_scaffold_10	AUGUSTUS	exon	1250937	1251092	.	+	.	ID=g1834.t2.exon23;Parent=g1834.t2
HiC_scaffold_10	AUGUSTUS	CDS	1250937	1251092	1.0	+	1	ID=g1834.t1.CDS23;Parent=g1834.t1
HiC_scaffold_10	AUGUSTUS	CDS	1250937	1251092	1.0	+	1	ID=g1834.t2.CDS23;Parent=g1834.t2
HiC_scaffold_10	AUGUSTUS	intron	1251093	1251178	1.0	+	.	ID=g1834.t1.intron23;Parent=g1834.t1
HiC_scaffold_10	AUGUSTUS	intron	1251093	1251178	1.0	+	.	ID=g1834.t2.intron23;Parent=g1834.t2
HiC_scaffold_10	AUGUSTUS	exon	1251179	1251293	.	+	.	ID=g1834.t1.exon24;Parent=g1834.t1
HiC_scaffold_10	AUGUSTUS	exon	1251179	1251293	.	+	.	ID=g1834.t2.exon24;Parent=g1834.t2
HiC_scaffold_10	AUGUSTUS	CDS	1251179	1251293	1.0	+	1	ID=g1834.t1.CDS24;Parent=g1834.t1
HiC_scaffold_10	AUGUSTUS	CDS	1251179	1251293	1.0	+	1	ID=g1834.t2.CDS24;Parent=g1834.t2
HiC_scaffold_10	AUGUSTUS	intron	1251294	1251812	1.0	+	.	ID=g1834.t1.intron24;Parent=g1834.t1
HiC_scaffold_10	AUGUSTUS	intron	1251294	1251812	1.0	+	.	ID=g1834.t2.intron24;Parent=g1834.t2
HiC_scaffold_10	AUGUSTUS	exon	1251813	1251983	.	+	.	ID=g1834.t1.exon25;Parent=g1834.t1
HiC_scaffold_10	AUGUSTUS	exon	1251813	1251983	.	+	.	ID=g1834.t2.exon25;Parent=g1834.t2
HiC_scaffold_10	AUGUSTUS	CDS	1251813	1251983	1.0	+	0	ID=g1834.t1.CDS25;Parent=g1834.t1
HiC_scaffold_10	AUGUSTUS	CDS	1251813	1251983	1.0	+	0	ID=g1834.t2.CDS25;Parent=g1834.t2
HiC_scaffold_10	AUGUSTUS	intron	1251984	1253427	1.0	+	.	ID=g1834.t1.intron25;Parent=g1834.t1
HiC_scaffold_10	AUGUSTUS	intron	1251984	1253427	1.0	+	.	ID=g1834.t2.intron25;Parent=g1834.t2
HiC_scaffold_10	AUGUSTUS	exon	1253428	1253810	.	+	.	ID=g1834.t1.exon26;Parent=g1834.t1
HiC_scaffold_10	AUGUSTUS	exon	1253428	1253810	.	+	.	ID=g1834.t2.exon26;Parent=g1834.t2
HiC_scaffold_10	AUGUSTUS	CDS	1253428	1253810	1.0	+	0	ID=g1834.t1.CDS26;Parent=g1834.t1
HiC_scaffold_10	AUGUSTUS	CDS	1253428	1253810	1.0	+	0	ID=g1834.t2.CDS26;Parent=g1834.t2
HiC_scaffold_10	AUGUSTUS	intron	1253811	1255435	1.0	+	.	ID=g1834.t1.intron26;Parent=g1834.t1
HiC_scaffold_10	AUGUSTUS	intron	1253811	1255435	1.0	+	.	ID=g1834.t2.intron26;Parent=g1834.t2
HiC_scaffold_10	AUGUSTUS	exon	1255436	1255568	.	+	.	ID=g1834.t1.exon27;Parent=g1834.t1
HiC_scaffold_10	AUGUSTUS	exon	1255436	1255568	.	+	.	ID=g1834.t2.exon27;Parent=g1834.t2
HiC_scaffold_10	AUGUSTUS	CDS	1255436	1255568	1.0	+	1	ID=g1834.t1.CDS27;Parent=g1834.t1
HiC_scaffold_10	AUGUSTUS	CDS	1255436	1255568	1.0	+	1	ID=g1834.t2.CDS27;Parent=g1834.t2
HiC_scaffold_10	AUGUSTUS	intron	1255569	1255669	1.0	+	.	ID=g1834.t1.intron27;Parent=g1834.t1
HiC_scaffold_10	AUGUSTUS	intron	1255569	1255669	1.0	+	.	ID=g1834.t2.intron27;Parent=g1834.t2
HiC_scaffold_10	AUGUSTUS	exon	1255670	1255787	.	+	.	ID=g1834.t1.exon28;Parent=g1834.t1
HiC_scaffold_10	AUGUSTUS	exon	1255670	1255787	.	+	.	ID=g1834.t2.exon28;Parent=g1834.t2
HiC_scaffold_10	AUGUSTUS	CDS	1255670	1255787	1.0	+	0	ID=g1834.t1.CDS28;Parent=g1834.t1
HiC_scaffold_10	AUGUSTUS	CDS	1255670	1255787	1.0	+	0	ID=g1834.t2.CDS28;Parent=g1834.t2
HiC_scaffold_10	AUGUSTUS	intron	1255788	1257262	1.0	+	.	ID=g1834.t1.intron28;Parent=g1834.t1
HiC_scaffold_10	AUGUSTUS	intron	1255788	1257262	1.0	+	.	ID=g1834.t2.intron28;Parent=g1834.t2
HiC_scaffold_10	AUGUSTUS	exon	1257263	1257375	.	+	.	ID=g1834.t1.exon29;Parent=g1834.t1
HiC_scaffold_10	AUGUSTUS	exon	1257263	1257375	.	+	.	ID=g1834.t2.exon29;Parent=g1834.t2
HiC_scaffold_10	AUGUSTUS	CDS	1257263	1257375	1.0	+	2	ID=g1834.t1.CDS29;Parent=g1834.t1
HiC_scaffold_10	AUGUSTUS	CDS	1257263	1257375	1.0	+	2	ID=g1834.t2.CDS29;Parent=g1834.t2
HiC_scaffold_10	AUGUSTUS	intron	1257376	1259573	1.0	+	.	ID=g1834.t1.intron29;Parent=g1834.t1
HiC_scaffold_10	AUGUSTUS	intron	1257376	1259573	1.0	+	.	ID=g1834.t2.intron29;Parent=g1834.t2
HiC_scaffold_10	AUGUSTUS	exon	1259574	1259693	.	+	.	ID=g1834.t1.exon30;Parent=g1834.t1
HiC_scaffold_10	AUGUSTUS	exon	1259574	1259693	.	+	.	ID=g1834.t2.exon30;Parent=g1834.t2
HiC_scaffold_10	AUGUSTUS	CDS	1259574	1259693	1.0	+	0	ID=g1834.t1.CDS30;Parent=g1834.t1
HiC_scaffold_10	AUGUSTUS	CDS	1259574	1259693	1.0	+	0	ID=g1834.t2.CDS30;Parent=g1834.t2
HiC_scaffold_10	AUGUSTUS	intron	1259694	1262773	1.0	+	.	ID=g1834.t1.intron30;Parent=g1834.t1
HiC_scaffold_10	AUGUSTUS	intron	1259694	1262773	1.0	+	.	ID=g1834.t2.intron30;Parent=g1834.t2
HiC_scaffold_10	AUGUSTUS	exon	1262774	1262924	.	+	.	ID=g1834.t1.exon31;Parent=g1834.t1
HiC_scaffold_10	AUGUSTUS	exon	1262774	1262924	.	+	.	ID=g1834.t2.exon31;Parent=g1834.t2
HiC_scaffold_10	AUGUSTUS	CDS	1262774	1262924	1.0	+	0	ID=g1834.t1.CDS31;Parent=g1834.t1
HiC_scaffold_10	AUGUSTUS	CDS	1262774	1262924	1.0	+	0	ID=g1834.t2.CDS31;Parent=g1834.t2
HiC_scaffold_10	AUGUSTUS	intron	1262925	1264350	1.0	+	.	ID=g1834.t1.intron31;Parent=g1834.t1
HiC_scaffold_10	AUGUSTUS	intron	1262925	1264350	1.0	+	.	ID=g1834.t2.intron31;Parent=g1834.t2
HiC_scaffold_10	AUGUSTUS	exon	1264351	1264556	.	+	.	ID=g1834.t1.exon32;Parent=g1834.t1
HiC_scaffold_10	AUGUSTUS	exon	1264351	1264556	.	+	.	ID=g1834.t2.exon32;Parent=g1834.t2
HiC_scaffold_10	AUGUSTUS	CDS	1264351	1264556	1.0	+	2	ID=g1834.t1.CDS32;Parent=g1834.t1
HiC_scaffold_10	AUGUSTUS	CDS	1264351	1264556	1.0	+	2	ID=g1834.t2.CDS32;Parent=g1834.t2
HiC_scaffold_10	AUGUSTUS	intron	1264557	1265765	1.0	+	.	ID=g1834.t1.intron32;Parent=g1834.t1
HiC_scaffold_10	AUGUSTUS	intron	1264557	1265765	1.0	+	.	ID=g1834.t2.intron32;Parent=g1834.t2
HiC_scaffold_10	AUGUSTUS	exon	1265766	1265948	.	+	.	ID=g1834.t1.exon33;Parent=g1834.t1
HiC_scaffold_10	AUGUSTUS	exon	1265766	1265948	.	+	.	ID=g1834.t2.exon33;Parent=g1834.t2
HiC_scaffold_10	AUGUSTUS	CDS	1265766	1265948	1.0	+	0	ID=g1834.t1.CDS33;Parent=g1834.t1
HiC_scaffold_10	AUGUSTUS	CDS	1265766	1265948	1.0	+	0	ID=g1834.t2.CDS33;Parent=g1834.t2
HiC_scaffold_10	AUGUSTUS	intron	1265949	1267399	1.0	+	.	ID=g1834.t1.intron33;Parent=g1834.t1
HiC_scaffold_10	AUGUSTUS	intron	1265949	1267399	1.0	+	.	ID=g1834.t2.intron33;Parent=g1834.t2
HiC_scaffold_10	AUGUSTUS	exon	1267400	1267582	.	+	.	ID=g1834.t1.exon34;Parent=g1834.t1
HiC_scaffold_10	AUGUSTUS	exon	1267400	1267582	.	+	.	ID=g1834.t2.exon34;Parent=g1834.t2
HiC_scaffold_10	AUGUSTUS	CDS	1267400	1267582	1.0	+	0	ID=g1834.t1.CDS34;Parent=g1834.t1
HiC_scaffold_10	AUGUSTUS	CDS	1267400	1267582	1.0	+	0	ID=g1834.t2.CDS34;Parent=g1834.t2
HiC_scaffold_10	AUGUSTUS	intron	1267583	1269066	1.0	+	.	ID=g1834.t1.intron34;Parent=g1834.t1
HiC_scaffold_10	AUGUSTUS	intron	1267583	1269066	1.0	+	.	ID=g1834.t2.intron34;Parent=g1834.t2
HiC_scaffold_10	AUGUSTUS	exon	1269067	1269290	.	+	.	ID=g1834.t1.exon35;Parent=g1834.t1
HiC_scaffold_10	AUGUSTUS	exon	1269067	1269290	.	+	.	ID=g1834.t2.exon35;Parent=g1834.t2
HiC_scaffold_10	AUGUSTUS	CDS	1269067	1269290	1.0	+	0	ID=g1834.t1.CDS35;Parent=g1834.t1
HiC_scaffold_10	AUGUSTUS	CDS	1269067	1269290	1.0	+	0	ID=g1834.t2.CDS35;Parent=g1834.t2
HiC_scaffold_10	AUGUSTUS	intron	1269291	1270005	1.0	+	.	ID=g1834.t1.intron35;Parent=g1834.t1
HiC_scaffold_10	AUGUSTUS	intron	1269291	1270005	1.0	+	.	ID=g1834.t2.intron35;Parent=g1834.t2
HiC_scaffold_10	AUGUSTUS	exon	1270006	1270121	.	+	.	ID=g1834.t1.exon36;Parent=g1834.t1
HiC_scaffold_10	AUGUSTUS	exon	1270006	1270121	.	+	.	ID=g1834.t2.exon36;Parent=g1834.t2
HiC_scaffold_10	AUGUSTUS	CDS	1270006	1270121	1.0	+	1	ID=g1834.t1.CDS36;Parent=g1834.t1
HiC_scaffold_10	AUGUSTUS	CDS	1270006	1270121	1.0	+	1	ID=g1834.t2.CDS36;Parent=g1834.t2
HiC_scaffold_10	AUGUSTUS	intron	1270122	1273153	1.0	+	.	ID=g1834.t1.intron36;Parent=g1834.t1
HiC_scaffold_10	AUGUSTUS	intron	1270122	1273153	1.0	+	.	ID=g1834.t2.intron36;Parent=g1834.t2
HiC_scaffold_10	AUGUSTUS	exon	1273154	1273353	.	+	.	ID=g1834.t1.exon37;Parent=g1834.t1
HiC_scaffold_10	AUGUSTUS	exon	1273154	1273353	.	+	.	ID=g1834.t2.exon37;Parent=g1834.t2
HiC_scaffold_10	AUGUSTUS	CDS	1273154	1273353	1.0	+	2	ID=g1834.t1.CDS37;Parent=g1834.t1
HiC_scaffold_10	AUGUSTUS	CDS	1273154	1273353	1.0	+	2	ID=g1834.t2.CDS37;Parent=g1834.t2
HiC_scaffold_10	AUGUSTUS	intron	1273354	1274485	1.0	+	.	ID=g1834.t1.intron37;Parent=g1834.t1
HiC_scaffold_10	AUGUSTUS	intron	1273354	1274485	1.0	+	.	ID=g1834.t2.intron37;Parent=g1834.t2
HiC_scaffold_10	AUGUSTUS	exon	1274486	1274750	.	+	.	ID=g1834.t1.exon38;Parent=g1834.t1
HiC_scaffold_10	AUGUSTUS	exon	1274486	1274750	.	+	.	ID=g1834.t2.exon38;Parent=g1834.t2
HiC_scaffold_10	AUGUSTUS	CDS	1274486	1274750	1.0	+	0	ID=g1834.t1.CDS38;Parent=g1834.t1
HiC_scaffold_10	AUGUSTUS	CDS	1274486	1274750	1.0	+	0	ID=g1834.t2.CDS38;Parent=g1834.t2
HiC_scaffold_10	AUGUSTUS	intron	1274751	1276033	1.0	+	.	ID=g1834.t1.intron38;Parent=g1834.t1
HiC_scaffold_10	AUGUSTUS	intron	1274751	1276033	1.0	+	.	ID=g1834.t2.intron38;Parent=g1834.t2
HiC_scaffold_10	AUGUSTUS	exon	1276034	1276241	.	+	.	ID=g1834.t1.exon39;Parent=g1834.t1
HiC_scaffold_10	AUGUSTUS	exon	1276034	1276241	.	+	.	ID=g1834.t2.exon39;Parent=g1834.t2
HiC_scaffold_10	AUGUSTUS	CDS	1276034	1276241	1.0	+	2	ID=g1834.t1.CDS39;Parent=g1834.t1
HiC_scaffold_10	AUGUSTUS	CDS	1276034	1276241	1.0	+	2	ID=g1834.t2.CDS39;Parent=g1834.t2
HiC_scaffold_10	AUGUSTUS	intron	1276242	1277460	1.0	+	.	ID=g1834.t1.intron39;Parent=g1834.t1
HiC_scaffold_10	AUGUSTUS	intron	1276242	1277460	1.0	+	.	ID=g1834.t2.intron39;Parent=g1834.t2
HiC_scaffold_10	AUGUSTUS	exon	1277461	1277590	.	+	.	ID=g1834.t1.exon40;Parent=g1834.t1
HiC_scaffold_10	AUGUSTUS	exon	1277461	1277590	.	+	.	ID=g1834.t2.exon40;Parent=g1834.t2
HiC_scaffold_10	AUGUSTUS	CDS	1277461	1277590	1.0	+	1	ID=g1834.t1.CDS40;Parent=g1834.t1
HiC_scaffold_10	AUGUSTUS	CDS	1277461	1277590	1.0	+	1	ID=g1834.t2.CDS40;Parent=g1834.t2
HiC_scaffold_10	AUGUSTUS	intron	1277591	1280288	1.0	+	.	ID=g1834.t1.intron40;Parent=g1834.t1
HiC_scaffold_10	AUGUSTUS	intron	1277591	1280288	1.0	+	.	ID=g1834.t2.intron40;Parent=g1834.t2
HiC_scaffold_10	AUGUSTUS	exon	1280289	1280444	.	+	.	ID=g1834.t1.exon41;Parent=g1834.t1
HiC_scaffold_10	AUGUSTUS	exon	1280289	1280444	.	+	.	ID=g1834.t2.exon41;Parent=g1834.t2
HiC_scaffold_10	AUGUSTUS	CDS	1280289	1280444	1.0	+	0	ID=g1834.t1.CDS41;Parent=g1834.t1
HiC_scaffold_10	AUGUSTUS	CDS	1280289	1280444	1.0	+	0	ID=g1834.t2.CDS41;Parent=g1834.t2
HiC_scaffold_10	AUGUSTUS	intron	1280445	1281708	1.0	+	.	ID=g1834.t1.intron41;Parent=g1834.t1
HiC_scaffold_10	AUGUSTUS	intron	1280445	1281708	1.0	+	.	ID=g1834.t2.intron41;Parent=g1834.t2
HiC_scaffold_10	AUGUSTUS	exon	1281709	1281968	.	+	.	ID=g1834.t1.exon42;Parent=g1834.t1
HiC_scaffold_10	AUGUSTUS	exon	1281709	1281968	.	+	.	ID=g1834.t2.exon42;Parent=g1834.t2
HiC_scaffold_10	AUGUSTUS	CDS	1281709	1281968	1.0	+	0	ID=g1834.t1.CDS42;Parent=g1834.t1
HiC_scaffold_10	AUGUSTUS	CDS	1281709	1281968	1.0	+	0	ID=g1834.t2.CDS42;Parent=g1834.t2
HiC_scaffold_10	AUGUSTUS	intron	1281969	1282823	1.0	+	.	ID=g1834.t1.intron42;Parent=g1834.t1
HiC_scaffold_10	AUGUSTUS	intron	1281969	1282823	1.0	+	.	ID=g1834.t2.intron42;Parent=g1834.t2
HiC_scaffold_10	AUGUSTUS	exon	1282824	1283070	.	+	.	ID=g1834.t1.exon43;Parent=g1834.t1
HiC_scaffold_10	AUGUSTUS	exon	1282824	1283070	.	+	.	ID=g1834.t2.exon43;Parent=g1834.t2
HiC_scaffold_10	AUGUSTUS	CDS	1282824	1283070	1.0	+	1	ID=g1834.t1.CDS43;Parent=g1834.t1
HiC_scaffold_10	AUGUSTUS	CDS	1282824	1283070	1.0	+	1	ID=g1834.t2.CDS43;Parent=g1834.t2
HiC_scaffold_10	AUGUSTUS	intron	1283071	1284139	1.0	+	.	ID=g1834.t1.intron43;Parent=g1834.t1
HiC_scaffold_10	AUGUSTUS	intron	1283071	1284139	1.0	+	.	ID=g1834.t2.intron43;Parent=g1834.t2
HiC_scaffold_10	AUGUSTUS	exon	1284140	1284291	.	+	.	ID=g1834.t1.exon44;Parent=g1834.t1
HiC_scaffold_10	AUGUSTUS	exon	1284140	1284291	.	+	.	ID=g1834.t2.exon44;Parent=g1834.t2
HiC_scaffold_10	AUGUSTUS	CDS	1284140	1284291	1.0	+	0	ID=g1834.t1.CDS44;Parent=g1834.t1
HiC_scaffold_10	AUGUSTUS	CDS	1284140	1284291	1.0	+	0	ID=g1834.t2.CDS44;Parent=g1834.t2
HiC_scaffold_10	AUGUSTUS	intron	1284292	1285279	1.0	+	.	ID=g1834.t1.intron44;Parent=g1834.t1
HiC_scaffold_10	AUGUSTUS	intron	1284292	1285279	1.0	+	.	ID=g1834.t2.intron44;Parent=g1834.t2
HiC_scaffold_10	AUGUSTUS	exon	1285280	1285424	.	+	.	ID=g1834.t1.exon45;Parent=g1834.t1
HiC_scaffold_10	AUGUSTUS	exon	1285280	1285424	.	+	.	ID=g1834.t2.exon45;Parent=g1834.t2
HiC_scaffold_10	AUGUSTUS	CDS	1285280	1285424	1.0	+	1	ID=g1834.t1.CDS45;Parent=g1834.t1
HiC_scaffold_10	AUGUSTUS	CDS	1285280	1285424	1.0	+	1	ID=g1834.t2.CDS45;Parent=g1834.t2
HiC_scaffold_10	AUGUSTUS	intron	1285425	1287040	1.0	+	.	ID=g1834.t1.intron45;Parent=g1834.t1
HiC_scaffold_10	AUGUSTUS	intron	1285425	1287040	1.0	+	.	ID=g1834.t2.intron45;Parent=g1834.t2
HiC_scaffold_10	AUGUSTUS	exon	1287041	1287143	.	+	.	ID=g1834.t1.exon46;Parent=g1834.t1
HiC_scaffold_10	AUGUSTUS	exon	1287041	1287143	.	+	.	ID=g1834.t2.exon46;Parent=g1834.t2
HiC_scaffold_10	AUGUSTUS	CDS	1287041	1287143	1.0	+	0	ID=g1834.t1.CDS46;Parent=g1834.t1
HiC_scaffold_10	AUGUSTUS	CDS	1287041	1287143	1.0	+	0	ID=g1834.t2.CDS46;Parent=g1834.t2
HiC_scaffold_10	AUGUSTUS	intron	1287144	1287552	1.0	+	.	ID=g1834.t1.intron46;Parent=g1834.t1
HiC_scaffold_10	AUGUSTUS	intron	1287144	1287552	1.0	+	.	ID=g1834.t2.intron46;Parent=g1834.t2
HiC_scaffold_10	AUGUSTUS	exon	1287553	1287720	.	+	.	ID=g1834.t1.exon47;Parent=g1834.t1
HiC_scaffold_10	AUGUSTUS	exon	1287553	1287720	.	+	.	ID=g1834.t2.exon47;Parent=g1834.t2
HiC_scaffold_10	AUGUSTUS	CDS	1287553	1287720	1.0	+	2	ID=g1834.t1.CDS47;Parent=g1834.t1
HiC_scaffold_10	AUGUSTUS	CDS	1287553	1287720	1.0	+	2	ID=g1834.t2.CDS47;Parent=g1834.t2
HiC_scaffold_10	AUGUSTUS	intron	1287721	1290850	1.0	+	.	ID=g1834.t1.intron47;Parent=g1834.t1
HiC_scaffold_10	AUGUSTUS	intron	1287721	1290850	1.0	+	.	ID=g1834.t2.intron47;Parent=g1834.t2
HiC_scaffold_10	AUGUSTUS	exon	1290851	1290981	.	+	.	ID=g1834.t1.exon48;Parent=g1834.t1
HiC_scaffold_10	AUGUSTUS	exon	1290851	1290981	.	+	.	ID=g1834.t2.exon48;Parent=g1834.t2
HiC_scaffold_10	AUGUSTUS	CDS	1290851	1290981	1.0	+	2	ID=g1834.t1.CDS48;Parent=g1834.t1
HiC_scaffold_10	AUGUSTUS	CDS	1290851	1290981	1.0	+	2	ID=g1834.t2.CDS48;Parent=g1834.t2
HiC_scaffold_10	AUGUSTUS	intron	1290982	1292244	1.0	+	.	ID=g1834.t1.intron48;Parent=g1834.t1
HiC_scaffold_10	AUGUSTUS	intron	1290982	1292244	1.0	+	.	ID=g1834.t2.intron48;Parent=g1834.t2
HiC_scaffold_10	AUGUSTUS	exon	1292245	1292493	.	+	.	ID=g1834.t1.exon49;Parent=g1834.t1
HiC_scaffold_10	AUGUSTUS	exon	1292245	1292493	.	+	.	ID=g1834.t2.exon49;Parent=g1834.t2
HiC_scaffold_10	AUGUSTUS	CDS	1292245	1292493	1.0	+	0	ID=g1834.t1.CDS49;Parent=g1834.t1
HiC_scaffold_10	AUGUSTUS	CDS	1292245	1292493	1.0	+	0	ID=g1834.t2.CDS49;Parent=g1834.t2
HiC_scaffold_10	AUGUSTUS	intron	1292494	1293005	1.0	+	.	ID=g1834.t1.intron49;Parent=g1834.t1
HiC_scaffold_10	AUGUSTUS	intron	1292494	1293005	1.0	+	.	ID=g1834.t2.intron49;Parent=g1834.t2
HiC_scaffold_10	AUGUSTUS	exon	1293006	1293114	.	+	.	ID=g1834.t1.exon50;Parent=g1834.t1
HiC_scaffold_10	AUGUSTUS	exon	1293006	1293114	.	+	.	ID=g1834.t2.exon50;Parent=g1834.t2
HiC_scaffold_10	AUGUSTUS	CDS	1293006	1293114	1.0	+	0	ID=g1834.t1.CDS50;Parent=g1834.t1
HiC_scaffold_10	AUGUSTUS	CDS	1293006	1293114	1.0	+	0	ID=g1834.t2.CDS50;Parent=g1834.t2
HiC_scaffold_10	AUGUSTUS	intron	1293115	1296080	1.0	+	.	ID=g1834.t1.intron50;Parent=g1834.t1
HiC_scaffold_10	AUGUSTUS	intron	1293115	1296080	1.0	+	.	ID=g1834.t2.intron50;Parent=g1834.t2
HiC_scaffold_10	AUGUSTUS	exon	1296081	1296194	.	+	.	ID=g1834.t1.exon51;Parent=g1834.t1
HiC_scaffold_10	AUGUSTUS	exon	1296081	1296194	.	+	.	ID=g1834.t2.exon51;Parent=g1834.t2
HiC_scaffold_10	AUGUSTUS	CDS	1296081	1296194	1.0	+	2	ID=g1834.t1.CDS51;Parent=g1834.t1
HiC_scaffold_10	AUGUSTUS	CDS	1296081	1296194	1.0	+	2	ID=g1834.t2.CDS51;Parent=g1834.t2
HiC_scaffold_10	AUGUSTUS	intron	1296195	1297217	1.0	+	.	ID=g1834.t1.intron51;Parent=g1834.t1
HiC_scaffold_10	AUGUSTUS	intron	1296195	1297217	1.0	+	.	ID=g1834.t2.intron51;Parent=g1834.t2
HiC_scaffold_10	AUGUSTUS	exon	1297218	1297360	.	+	.	ID=g1834.t1.exon52;Parent=g1834.t1
HiC_scaffold_10	AUGUSTUS	exon	1297218	1297360	.	+	.	ID=g1834.t2.exon52;Parent=g1834.t2
HiC_scaffold_10	AUGUSTUS	CDS	1297218	1297360	1.0	+	2	ID=g1834.t1.CDS52;Parent=g1834.t1
HiC_scaffold_10	AUGUSTUS	CDS	1297218	1297360	1.0	+	2	ID=g1834.t2.CDS52;Parent=g1834.t2
HiC_scaffold_10	AUGUSTUS	intron	1297361	1301329	1.0	+	.	ID=g1834.t1.intron52;Parent=g1834.t1
HiC_scaffold_10	AUGUSTUS	intron	1297361	1301329	1.0	+	.	ID=g1834.t2.intron52;Parent=g1834.t2
HiC_scaffold_10	AUGUSTUS	exon	1301330	1301414	.	+	.	ID=g1834.t1.exon53;Parent=g1834.t1
HiC_scaffold_10	AUGUSTUS	exon	1301330	1301414	.	+	.	ID=g1834.t2.exon53;Parent=g1834.t2
HiC_scaffold_10	AUGUSTUS	CDS	1301330	1301414	1.0	+	0	ID=g1834.t1.CDS53;Parent=g1834.t1
HiC_scaffold_10	AUGUSTUS	CDS	1301330	1301414	1.0	+	0	ID=g1834.t2.CDS53;Parent=g1834.t2
HiC_scaffold_10	AUGUSTUS	intron	1301415	1303360	1.0	+	.	ID=g1834.t1.intron53;Parent=g1834.t1
HiC_scaffold_10	AUGUSTUS	intron	1301415	1303360	1.0	+	.	ID=g1834.t2.intron53;Parent=g1834.t2
HiC_scaffold_10	AUGUSTUS	exon	1303361	1303515	.	+	.	ID=g1834.t1.exon54;Parent=g1834.t1
HiC_scaffold_10	AUGUSTUS	exon	1303361	1303515	.	+	.	ID=g1834.t2.exon54;Parent=g1834.t2
HiC_scaffold_10	AUGUSTUS	CDS	1303361	1303515	1.0	+	2	ID=g1834.t1.CDS54;Parent=g1834.t1
HiC_scaffold_10	AUGUSTUS	CDS	1303361	1303515	1.0	+	2	ID=g1834.t2.CDS54;Parent=g1834.t2
HiC_scaffold_10	AUGUSTUS	intron	1303516	1304588	1.0	+	.	ID=g1834.t1.intron54;Parent=g1834.t1
HiC_scaffold_10	AUGUSTUS	intron	1303516	1304588	1.0	+	.	ID=g1834.t2.intron54;Parent=g1834.t2
HiC_scaffold_10	AUGUSTUS	exon	1304589	1304726	.	+	.	ID=g1834.t1.exon55;Parent=g1834.t1
HiC_scaffold_10	AUGUSTUS	exon	1304589	1304726	.	+	.	ID=g1834.t2.exon55;Parent=g1834.t2
HiC_scaffold_10	AUGUSTUS	CDS	1304589	1304726	1.0	+	0	ID=g1834.t1.CDS55;Parent=g1834.t1
HiC_scaffold_10	AUGUSTUS	CDS	1304589	1304726	1.0	+	0	ID=g1834.t2.CDS55;Parent=g1834.t2
HiC_scaffold_10	AUGUSTUS	intron	1304727	1309341	1.0	+	.	ID=g1834.t1.intron55;Parent=g1834.t1
HiC_scaffold_10	AUGUSTUS	intron	1304727	1309341	1.0	+	.	ID=g1834.t2.intron55;Parent=g1834.t2
HiC_scaffold_10	AUGUSTUS	exon	1309342	1309455	.	+	.	ID=g1834.t1.exon56;Parent=g1834.t1
HiC_scaffold_10	AUGUSTUS	exon	1309342	1309455	.	+	.	ID=g1834.t2.exon56;Parent=g1834.t2
HiC_scaffold_10	AUGUSTUS	CDS	1309342	1309455	1.0	+	0	ID=g1834.t1.CDS56;Parent=g1834.t1
HiC_scaffold_10	AUGUSTUS	CDS	1309342	1309455	1.0	+	0	ID=g1834.t2.CDS56;Parent=g1834.t2
HiC_scaffold_10	AUGUSTUS	intron	1309456	1310204	1.0	+	.	ID=g1834.t1.intron56;Parent=g1834.t1
HiC_scaffold_10	AUGUSTUS	intron	1309456	1310204	1.0	+	.	ID=g1834.t2.intron56;Parent=g1834.t2
HiC_scaffold_10	AUGUSTUS	exon	1310205	1310365	.	+	.	ID=g1834.t1.exon57;Parent=g1834.t1
HiC_scaffold_10	AUGUSTUS	exon	1310205	1310365	.	+	.	ID=g1834.t2.exon57;Parent=g1834.t2
HiC_scaffold_10	AUGUSTUS	CDS	1310205	1310365	1.0	+	0	ID=g1834.t1.CDS57;Parent=g1834.t1
HiC_scaffold_10	AUGUSTUS	CDS	1310205	1310365	1.0	+	0	ID=g1834.t2.CDS57;Parent=g1834.t2
HiC_scaffold_10	AUGUSTUS	intron	1310366	1311192	1.0	+	.	ID=g1834.t1.intron57;Parent=g1834.t1
HiC_scaffold_10	AUGUSTUS	intron	1310366	1311192	1.0	+	.	ID=g1834.t2.intron57;Parent=g1834.t2
HiC_scaffold_10	AUGUSTUS	exon	1311193	1311316	.	+	.	ID=g1834.t1.exon58;Parent=g1834.t1
HiC_scaffold_10	AUGUSTUS	exon	1311193	1311316	.	+	.	ID=g1834.t2.exon58;Parent=g1834.t2
HiC_scaffold_10	AUGUSTUS	CDS	1311193	1311316	1.0	+	1	ID=g1834.t1.CDS58;Parent=g1834.t1
HiC_scaffold_10	AUGUSTUS	CDS	1311193	1311316	1.0	+	1	ID=g1834.t2.CDS58;Parent=g1834.t2
HiC_scaffold_10	AUGUSTUS	intron	1311317	1312122	1.0	+	.	ID=g1834.t1.intron58;Parent=g1834.t1
HiC_scaffold_10	AUGUSTUS	intron	1311317	1312122	1.0	+	.	ID=g1834.t2.intron58;Parent=g1834.t2
HiC_scaffold_10	AUGUSTUS	exon	1312123	1312244	.	+	.	ID=g1834.t1.exon59;Parent=g1834.t1
HiC_scaffold_10	AUGUSTUS	exon	1312123	1312244	.	+	.	ID=g1834.t2.exon59;Parent=g1834.t2
HiC_scaffold_10	AUGUSTUS	CDS	1312123	1312244	1.0	+	0	ID=g1834.t1.CDS59;Parent=g1834.t1
HiC_scaffold_10	AUGUSTUS	CDS	1312123	1312244	1.0	+	0	ID=g1834.t2.CDS59;Parent=g1834.t2
HiC_scaffold_10	AUGUSTUS	intron	1312245	1314718	1.0	+	.	ID=g1834.t1.intron59;Parent=g1834.t1
HiC_scaffold_10	AUGUSTUS	intron	1312245	1314718	1.0	+	.	ID=g1834.t2.intron59;Parent=g1834.t2
HiC_scaffold_10	AUGUSTUS	exon	1314719	1314805	.	+	.	ID=g1834.t1.exon60;Parent=g1834.t1
HiC_scaffold_10	AUGUSTUS	exon	1314719	1314805	.	+	.	ID=g1834.t2.exon60;Parent=g1834.t2
HiC_scaffold_10	AUGUSTUS	CDS	1314719	1314805	1.0	+	1	ID=g1834.t1.CDS60;Parent=g1834.t1
HiC_scaffold_10	AUGUSTUS	CDS	1314719	1314805	1.0	+	1	ID=g1834.t2.CDS60;Parent=g1834.t2
HiC_scaffold_10	AUGUSTUS	intron	1314806	1316925	1.0	+	.	ID=g1834.t1.intron60;Parent=g1834.t1
HiC_scaffold_10	AUGUSTUS	intron	1314806	1316925	1.0	+	.	ID=g1834.t2.intron60;Parent=g1834.t2
HiC_scaffold_10	AUGUSTUS	exon	1316926	1317052	.	+	.	ID=g1834.t1.exon61;Parent=g1834.t1
HiC_scaffold_10	AUGUSTUS	exon	1316926	1317052	.	+	.	ID=g1834.t2.exon61;Parent=g1834.t2
HiC_scaffold_10	AUGUSTUS	CDS	1316926	1317052	1.0	+	1	ID=g1834.t1.CDS61;Parent=g1834.t1
HiC_scaffold_10	AUGUSTUS	CDS	1316926	1317052	1.0	+	1	ID=g1834.t2.CDS61;Parent=g1834.t2
HiC_scaffold_10	AUGUSTUS	intron	1317053	1323339	1.0	+	.	ID=g1834.t1.intron61;Parent=g1834.t1
HiC_scaffold_10	AUGUSTUS	intron	1317053	1323339	1.0	+	.	ID=g1834.t2.intron61;Parent=g1834.t2
HiC_scaffold_10	AUGUSTUS	exon	1323340	1323481	.	+	.	ID=g1834.t1.exon62;Parent=g1834.t1
HiC_scaffold_10	AUGUSTUS	exon	1323340	1323481	.	+	.	ID=g1834.t2.exon62;Parent=g1834.t2
HiC_scaffold_10	AUGUSTUS	CDS	1323340	1323481	1.0	+	0	ID=g1834.t1.CDS62;Parent=g1834.t1
HiC_scaffold_10	AUGUSTUS	CDS	1323340	1323481	1.0	+	0	ID=g1834.t2.CDS62;Parent=g1834.t2
HiC_scaffold_10	AUGUSTUS	intron	1323482	1324070	1.0	+	.	ID=g1834.t1.intron62;Parent=g1834.t1
HiC_scaffold_10	AUGUSTUS	intron	1323482	1324070	1.0	+	.	ID=g1834.t2.intron62;Parent=g1834.t2
HiC_scaffold_10	AUGUSTUS	exon	1324071	1324180	.	+	.	ID=g1834.t1.exon63;Parent=g1834.t1
HiC_scaffold_10	AUGUSTUS	exon	1324071	1324180	.	+	.	ID=g1834.t2.exon63;Parent=g1834.t2
HiC_scaffold_10	AUGUSTUS	CDS	1324071	1324180	1.0	+	2	ID=g1834.t1.CDS63;Parent=g1834.t1
HiC_scaffold_10	AUGUSTUS	CDS	1324071	1324180	1.0	+	2	ID=g1834.t2.CDS63;Parent=g1834.t2
HiC_scaffold_10	AUGUSTUS	intron	1324181	1329014	1.0	+	.	ID=g1834.t1.intron63;Parent=g1834.t1
HiC_scaffold_10	AUGUSTUS	intron	1324181	1330401	1.0	+	.	ID=g1834.t2.intron63;Parent=g1834.t2
HiC_scaffold_10	AUGUSTUS	exon	1329015	1329035	.	+	.	ID=g1834.t1.exon64;Parent=g1834.t1
HiC_scaffold_10	AUGUSTUS	CDS	1329015	1329035	1.0	+	0	ID=g1834.t1.CDS64;Parent=g1834.t1
HiC_scaffold_10	AUGUSTUS	intron	1329036	1330401	1.0	+	.	ID=g1834.t1.intron64;Parent=g1834.t1
HiC_scaffold_10	AUGUSTUS	exon	1330402	1330500	.	+	.	ID=g1834.t1.exon65;Parent=g1834.t1
HiC_scaffold_10	AUGUSTUS	exon	1330402	1330500	.	+	.	ID=g1834.t2.exon64;Parent=g1834.t2
HiC_scaffold_10	AUGUSTUS	CDS	1330402	1330500	1.0	+	0	ID=g1834.t1.CDS65;Parent=g1834.t1
HiC_scaffold_10	AUGUSTUS	CDS	1330402	1330500	1.0	+	0	ID=g1834.t2.CDS64;Parent=g1834.t2
HiC_scaffold_10	AUGUSTUS	intron	1330501	1332093	1.0	+	.	ID=g1834.t1.intron65;Parent=g1834.t1
HiC_scaffold_10	AUGUSTUS	intron	1330501	1332093	1.0	+	.	ID=g1834.t2.intron64;Parent=g1834.t2
HiC_scaffold_10	AUGUSTUS	exon	1332094	1332217	.	+	.	ID=g1834.t1.exon66;Parent=g1834.t1
HiC_scaffold_10	AUGUSTUS	exon	1332094	1332217	.	+	.	ID=g1834.t2.exon65;Parent=g1834.t2
HiC_scaffold_10	AUGUSTUS	CDS	1332094	1332217	1.0	+	0	ID=g1834.t1.CDS66;Parent=g1834.t1
HiC_scaffold_10	AUGUSTUS	CDS	1332094	1332217	1.0	+	0	ID=g1834.t2.CDS65;Parent=g1834.t2
HiC_scaffold_10	AUGUSTUS	intron	1332218	1337913	1.0	+	.	ID=g1834.t1.intron66;Parent=g1834.t1
HiC_scaffold_10	AUGUSTUS	intron	1332218	1337913	1.0	+	.	ID=g1834.t2.intron65;Parent=g1834.t2
HiC_scaffold_10	AUGUSTUS	exon	1337914	1338077	.	+	.	ID=g1834.t1.exon67;Parent=g1834.t1
HiC_scaffold_10	AUGUSTUS	exon	1337914	1338077	.	+	.	ID=g1834.t2.exon66;Parent=g1834.t2
HiC_scaffold_10	AUGUSTUS	CDS	1337914	1338077	1.0	+	2	ID=g1834.t1.CDS67;Parent=g1834.t1
HiC_scaffold_10	AUGUSTUS	CDS	1337914	1338077	1.0	+	2	ID=g1834.t2.CDS66;Parent=g1834.t2
HiC_scaffold_10	AUGUSTUS	intron	1338078	1339761	1.0	+	.	ID=g1834.t1.intron67;Parent=g1834.t1
HiC_scaffold_10	AUGUSTUS	intron	1338078	1339761	1.0	+	.	ID=g1834.t2.intron66;Parent=g1834.t2
HiC_scaffold_10	AUGUSTUS	exon	1339762	1339881	.	+	.	ID=g1834.t1.exon68;Parent=g1834.t1
HiC_scaffold_10	AUGUSTUS	exon	1339762	1339881	.	+	.	ID=g1834.t2.exon67;Parent=g1834.t2
HiC_scaffold_10	AUGUSTUS	CDS	1339762	1339881	1.0	+	0	ID=g1834.t1.CDS68;Parent=g1834.t1
HiC_scaffold_10	AUGUSTUS	CDS	1339762	1339881	1.0	+	0	ID=g1834.t2.CDS67;Parent=g1834.t2
HiC_scaffold_10	AUGUSTUS	intron	1339882	1340442	1.0	+	.	ID=g1834.t1.intron68;Parent=g1834.t1
HiC_scaffold_10	AUGUSTUS	intron	1339882	1340442	1.0	+	.	ID=g1834.t2.intron67;Parent=g1834.t2
HiC_scaffold_10	AUGUSTUS	exon	1340443	1340577	.	+	.	ID=g1834.t1.exon69;Parent=g1834.t1
HiC_scaffold_10	AUGUSTUS	exon	1340443	1340577	.	+	.	ID=g1834.t2.exon68;Parent=g1834.t2
HiC_scaffold_10	AUGUSTUS	CDS	1340443	1340577	1.0	+	0	ID=g1834.t1.CDS69;Parent=g1834.t1
HiC_scaffold_10	AUGUSTUS	CDS	1340443	1340577	1.0	+	0	ID=g1834.t2.CDS68;Parent=g1834.t2
HiC_scaffold_10	AUGUSTUS	intron	1340578	1343817	1.0	+	.	ID=g1834.t1.intron69;Parent=g1834.t1
HiC_scaffold_10	AUGUSTUS	intron	1340578	1343817	1.0	+	.	ID=g1834.t2.intron68;Parent=g1834.t2
HiC_scaffold_10	AUGUSTUS	exon	1343818	1343961	.	+	.	ID=g1834.t1.exon70;Parent=g1834.t1
HiC_scaffold_10	AUGUSTUS	exon	1343818	1343961	.	+	.	ID=g1834.t2.exon69;Parent=g1834.t2
HiC_scaffold_10	AUGUSTUS	CDS	1343818	1343961	1.0	+	0	ID=g1834.t1.CDS70;Parent=g1834.t1
HiC_scaffold_10	AUGUSTUS	CDS	1343818	1343961	1.0	+	0	ID=g1834.t2.CDS69;Parent=g1834.t2
HiC_scaffold_10	AUGUSTUS	intron	1343962	1347153	1.0	+	.	ID=g1834.t1.intron70;Parent=g1834.t1
HiC_scaffold_10	AUGUSTUS	intron	1343962	1347153	1.0	+	.	ID=g1834.t2.intron69;Parent=g1834.t2
HiC_scaffold_10	AUGUSTUS	exon	1347154	1347243	.	+	.	ID=g1834.t1.exon71;Parent=g1834.t1
HiC_scaffold_10	AUGUSTUS	exon	1347154	1347243	.	+	.	ID=g1834.t2.exon70;Parent=g1834.t2
HiC_scaffold_10	AUGUSTUS	CDS	1347154	1347243	1.0	+	0	ID=g1834.t1.CDS71;Parent=g1834.t1
HiC_scaffold_10	AUGUSTUS	CDS	1347154	1347243	1.0	+	0	ID=g1834.t2.CDS70;Parent=g1834.t2
HiC_scaffold_10	AUGUSTUS	intron	1347244	1353531	1.0	+	.	ID=g1834.t1.intron71;Parent=g1834.t1
HiC_scaffold_10	AUGUSTUS	intron	1347244	1353531	1.0	+	.	ID=g1834.t2.intron70;Parent=g1834.t2
HiC_scaffold_10	AUGUSTUS	exon	1353532	1353597	.	+	.	ID=g1834.t1.exon72;Parent=g1834.t1
HiC_scaffold_10	AUGUSTUS	exon	1353532	1353597	.	+	.	ID=g1834.t2.exon71;Parent=g1834.t2
HiC_scaffold_10	AUGUSTUS	CDS	1353532	1353597	1.0	+	0	ID=g1834.t1.CDS72;Parent=g1834.t1
HiC_scaffold_10	AUGUSTUS	CDS	1353532	1353597	1.0	+	0	ID=g1834.t2.CDS71;Parent=g1834.t2
HiC_scaffold_10	AUGUSTUS	intron	1353598	1355545	1.0	+	.	ID=g1834.t1.intron72;Parent=g1834.t1
HiC_scaffold_10	AUGUSTUS	intron	1353598	1355545	1.0	+	.	ID=g1834.t2.intron71;Parent=g1834.t2
HiC_scaffold_10	AUGUSTUS	exon	1355546	1355596	.	+	.	ID=g1834.t1.exon73;Parent=g1834.t1
HiC_scaffold_10	AUGUSTUS	exon	1355546	1355596	.	+	.	ID=g1834.t2.exon72;Parent=g1834.t2
HiC_scaffold_10	AUGUSTUS	CDS	1355546	1355596	1.0	+	0	ID=g1834.t1.CDS73;Parent=g1834.t1
HiC_scaffold_10	AUGUSTUS	CDS	1355546	1355596	1.0	+	0	ID=g1834.t2.CDS72;Parent=g1834.t2
HiC_scaffold_10	AUGUSTUS	intron	1355597	1356359	1.0	+	.	ID=g1834.t1.intron73;Parent=g1834.t1
HiC_scaffold_10	AUGUSTUS	intron	1355597	1356359	1.0	+	.	ID=g1834.t2.intron72;Parent=g1834.t2
HiC_scaffold_10	AUGUSTUS	exon	1356360	1356437	.	+	.	ID=g1834.t1.exon74;Parent=g1834.t1
HiC_scaffold_10	AUGUSTUS	exon	1356360	1356437	.	+	.	ID=g1834.t2.exon73;Parent=g1834.t2
HiC_scaffold_10	AUGUSTUS	CDS	1356360	1356437	1.0	+	0	ID=g1834.t1.CDS74;Parent=g1834.t1
HiC_scaffold_10	AUGUSTUS	CDS	1356360	1356437	1.0	+	0	ID=g1834.t2.CDS73;Parent=g1834.t2
HiC_scaffold_10	AUGUSTUS	intron	1356438	1361121	1.0	+	.	ID=g1834.t1.intron74;Parent=g1834.t1
HiC_scaffold_10	AUGUSTUS	intron	1356438	1361121	1.0	+	.	ID=g1834.t2.intron73;Parent=g1834.t2
HiC_scaffold_10	AUGUSTUS	exon	1361122	1361253	.	+	.	ID=g1834.t1.exon75;Parent=g1834.t1
HiC_scaffold_10	AUGUSTUS	exon	1361122	1361253	.	+	.	ID=g1834.t2.exon74;Parent=g1834.t2
HiC_scaffold_10	AUGUSTUS	CDS	1361122	1361253	1.0	+	0	ID=g1834.t1.CDS75;Parent=g1834.t1
HiC_scaffold_10	AUGUSTUS	CDS	1361122	1361253	1.0	+	0	ID=g1834.t2.CDS74;Parent=g1834.t2
HiC_scaffold_10	AUGUSTUS	intron	1361254	1362163	1.0	+	.	ID=g1834.t1.intron75;Parent=g1834.t1
HiC_scaffold_10	AUGUSTUS	intron	1361254	1362163	1.0	+	.	ID=g1834.t2.intron74;Parent=g1834.t2
HiC_scaffold_10	AUGUSTUS	exon	1362164	1362236	.	+	.	ID=g1834.t1.exon76;Parent=g1834.t1
HiC_scaffold_10	AUGUSTUS	exon	1362164	1362236	.	+	.	ID=g1834.t2.exon75;Parent=g1834.t2
HiC_scaffold_10	AUGUSTUS	CDS	1362164	1362236	1.0	+	0	ID=g1834.t1.CDS76;Parent=g1834.t1
HiC_scaffold_10	AUGUSTUS	CDS	1362164	1362236	1.0	+	0	ID=g1834.t2.CDS75;Parent=g1834.t2
HiC_scaffold_10	AUGUSTUS	intron	1362237	1372169	1.0	+	.	ID=g1834.t1.intron76;Parent=g1834.t1
HiC_scaffold_10	AUGUSTUS	intron	1362237	1372169	1.0	+	.	ID=g1834.t2.intron75;Parent=g1834.t2
HiC_scaffold_10	AUGUSTUS	exon	1372170	1372330	.	+	.	ID=g1834.t1.exon77;Parent=g1834.t1
HiC_scaffold_10	AUGUSTUS	exon	1372170	1372330	.	+	.	ID=g1834.t2.exon76;Parent=g1834.t2
HiC_scaffold_10	AUGUSTUS	CDS	1372170	1372330	1.0	+	2	ID=g1834.t1.CDS77;Parent=g1834.t1
HiC_scaffold_10	AUGUSTUS	CDS	1372170	1372330	1.0	+	2	ID=g1834.t2.CDS76;Parent=g1834.t2
HiC_scaffold_10	AUGUSTUS	intron	1372331	1375382	1.0	+	.	ID=g1834.t1.intron77;Parent=g1834.t1
HiC_scaffold_10	AUGUSTUS	intron	1372331	1375382	1.0	+	.	ID=g1834.t2.intron76;Parent=g1834.t2
HiC_scaffold_10	AUGUSTUS	exon	1375383	1375508	.	+	.	ID=g1834.t1.exon78;Parent=g1834.t1
HiC_scaffold_10	AUGUSTUS	exon	1375383	1375508	.	+	.	ID=g1834.t2.exon77;Parent=g1834.t2
HiC_scaffold_10	AUGUSTUS	CDS	1375383	1375508	1.0	+	0	ID=g1834.t1.CDS78;Parent=g1834.t1
HiC_scaffold_10	AUGUSTUS	CDS	1375383	1375508	1.0	+	0	ID=g1834.t2.CDS77;Parent=g1834.t2
HiC_scaffold_10	AUGUSTUS	intron	1375509	1376759	1.0	+	.	ID=g1834.t1.intron78;Parent=g1834.t1
HiC_scaffold_10	AUGUSTUS	intron	1375509	1376759	1.0	+	.	ID=g1834.t2.intron77;Parent=g1834.t2
HiC_scaffold_10	AUGUSTUS	exon	1376760	1376870	.	+	.	ID=g1834.t1.exon79;Parent=g1834.t1
HiC_scaffold_10	AUGUSTUS	exon	1376760	1376870	.	+	.	ID=g1834.t2.exon78;Parent=g1834.t2
HiC_scaffold_10	AUGUSTUS	CDS	1376760	1376870	1.0	+	0	ID=g1834.t1.CDS79;Parent=g1834.t1
HiC_scaffold_10	AUGUSTUS	CDS	1376760	1376870	1.0	+	0	ID=g1834.t2.CDS78;Parent=g1834.t2
HiC_scaffold_10	AUGUSTUS	intron	1376871	1377719	1.0	+	.	ID=g1834.t1.intron79;Parent=g1834.t1
HiC_scaffold_10	AUGUSTUS	intron	1376871	1377719	1.0	+	.	ID=g1834.t2.intron78;Parent=g1834.t2
HiC_scaffold_10	AUGUSTUS	exon	1377720	1377875	.	+	.	ID=g1834.t1.exon80;Parent=g1834.t1
HiC_scaffold_10	AUGUSTUS	exon	1377720	1377875	.	+	.	ID=g1834.t2.exon79;Parent=g1834.t2
HiC_scaffold_10	AUGUSTUS	CDS	1377720	1377875	1.0	+	0	ID=g1834.t1.CDS80;Parent=g1834.t1
HiC_scaffold_10	AUGUSTUS	CDS	1377720	1377875	1.0	+	0	ID=g1834.t2.CDS79;Parent=g1834.t2
HiC_scaffold_10	AUGUSTUS	intron	1377876	1382586	1.0	+	.	ID=g1834.t1.intron80;Parent=g1834.t1
HiC_scaffold_10	AUGUSTUS	intron	1377876	1382586	1.0	+	.	ID=g1834.t2.intron79;Parent=g1834.t2
HiC_scaffold_10	AUGUSTUS	exon	1382587	1382662	.	+	.	ID=g1834.t1.exon81;Parent=g1834.t1
HiC_scaffold_10	AUGUSTUS	exon	1382587	1382662	.	+	.	ID=g1834.t2.exon80;Parent=g1834.t2
HiC_scaffold_10	AUGUSTUS	CDS	1382587	1382662	1.0	+	0	ID=g1834.t1.CDS81;Parent=g1834.t1
HiC_scaffold_10	AUGUSTUS	CDS	1382587	1382662	1.0	+	0	ID=g1834.t2.CDS80;Parent=g1834.t2
HiC_scaffold_10	AUGUSTUS	intron	1382663	1387293	1.0	+	.	ID=g1834.t1.intron81;Parent=g1834.t1
HiC_scaffold_10	AUGUSTUS	intron	1382663	1387293	1.0	+	.	ID=g1834.t2.intron80;Parent=g1834.t2
HiC_scaffold_10	AUGUSTUS	exon	1387294	1387502	.	+	.	ID=g1834.t1.exon82;Parent=g1834.t1
HiC_scaffold_10	AUGUSTUS	exon	1387294	1387502	.	+	.	ID=g1834.t2.exon81;Parent=g1834.t2
HiC_scaffold_10	AUGUSTUS	CDS	1387294	1387502	1.0	+	2	ID=g1834.t1.CDS82;Parent=g1834.t1
HiC_scaffold_10	AUGUSTUS	CDS	1387294	1387502	1.0	+	2	ID=g1834.t2.CDS81;Parent=g1834.t2
HiC_scaffold_10	AUGUSTUS	intron	1387503	1390241	1.0	+	.	ID=g1834.t1.intron82;Parent=g1834.t1
HiC_scaffold_10	AUGUSTUS	intron	1387503	1390241	1.0	+	.	ID=g1834.t2.intron81;Parent=g1834.t2
HiC_scaffold_10	AUGUSTUS	exon	1390242	1390346	.	+	.	ID=g1834.t1.exon83;Parent=g1834.t1
HiC_scaffold_10	AUGUSTUS	exon	1390242	1390346	.	+	.	ID=g1834.t2.exon82;Parent=g1834.t2
HiC_scaffold_10	AUGUSTUS	CDS	1390242	1390346	1.0	+	0	ID=g1834.t1.CDS83;Parent=g1834.t1
HiC_scaffold_10	AUGUSTUS	CDS	1390242	1390346	1.0	+	0	ID=g1834.t2.CDS82;Parent=g1834.t2
HiC_scaffold_10	AUGUSTUS	intron	1390347	1408458	1.0	+	.	ID=g1834.t1.intron83;Parent=g1834.t1
HiC_scaffold_10	AUGUSTUS	intron	1390347	1408458	1.0	+	.	ID=g1834.t2.intron82;Parent=g1834.t2
HiC_scaffold_10	AUGUSTUS	exon	1408459	1408575	.	+	.	ID=g1834.t1.exon84;Parent=g1834.t1
HiC_scaffold_10	AUGUSTUS	exon	1408459	1408575	.	+	.	ID=g1834.t2.exon83;Parent=g1834.t2
HiC_scaffold_10	AUGUSTUS	CDS	1408459	1408575	1.0	+	0	ID=g1834.t1.CDS84;Parent=g1834.t1
HiC_scaffold_10	AUGUSTUS	CDS	1408459	1408575	1.0	+	0	ID=g1834.t2.CDS83;Parent=g1834.t2
HiC_scaffold_10	AUGUSTUS	intron	1408576	1430273	1.0	+	.	ID=g1834.t1.intron84;Parent=g1834.t1
HiC_scaffold_10	AUGUSTUS	intron	1408576	1430273	1.0	+	.	ID=g1834.t2.intron83;Parent=g1834.t2
HiC_scaffold_10	AUGUSTUS	exon	1430274	1430483	.	+	.	ID=g1834.t1.exon85;Parent=g1834.t1
HiC_scaffold_10	AUGUSTUS	exon	1430274	1430483	.	+	.	ID=g1834.t2.exon84;Parent=g1834.t2
HiC_scaffold_10	AUGUSTUS	CDS	1430274	1430483	1.0	+	0	ID=g1834.t1.CDS85;Parent=g1834.t1
HiC_scaffold_10	AUGUSTUS	CDS	1430274	1430483	1.0	+	0	ID=g1834.t2.CDS84;Parent=g1834.t2
HiC_scaffold_10	AUGUSTUS	intron	1430484	1447739	1.0	+	.	ID=g1834.t1.intron85;Parent=g1834.t1
HiC_scaffold_10	AUGUSTUS	intron	1430484	1447739	1.0	+	.	ID=g1834.t2.intron84;Parent=g1834.t2
HiC_scaffold_10	AUGUSTUS	exon	1447740	1447829	.	+	.	ID=g1834.t1.exon86;Parent=g1834.t1
HiC_scaffold_10	AUGUSTUS	exon	1447740	1447829	.	+	.	ID=g1834.t2.exon85;Parent=g1834.t2
HiC_scaffold_10	AUGUSTUS	CDS	1447740	1447829	1.0	+	0	ID=g1834.t1.CDS86;Parent=g1834.t1
HiC_scaffold_10	AUGUSTUS	CDS	1447740	1447829	1.0	+	0	ID=g1834.t2.CDS85;Parent=g1834.t2
HiC_scaffold_10	AUGUSTUS	intron	1447830	1460115	1.0	+	.	ID=g1834.t1.intron86;Parent=g1834.t1
HiC_scaffold_10	AUGUSTUS	intron	1447830	1460115	1.0	+	.	ID=g1834.t2.intron85;Parent=g1834.t2
HiC_scaffold_10	AUGUSTUS	exon	1460116	1460225	.	+	.	ID=g1834.t1.exon87;Parent=g1834.t1
HiC_scaffold_10	AUGUSTUS	exon	1460116	1460225	.	+	.	ID=g1834.t2.exon86;Parent=g1834.t2
HiC_scaffold_10	AUGUSTUS	CDS	1460116	1460225	1.0	+	0	ID=g1834.t1.CDS87;Parent=g1834.t1
HiC_scaffold_10	AUGUSTUS	CDS	1460116	1460225	1.0	+	0	ID=g1834.t2.CDS86;Parent=g1834.t2
HiC_scaffold_10	AUGUSTUS	intron	1460226	1461139	1.0	+	.	ID=g1834.t1.intron87;Parent=g1834.t1
HiC_scaffold_10	AUGUSTUS	intron	1460226	1461139	1.0	+	.	ID=g1834.t2.intron86;Parent=g1834.t2
HiC_scaffold_10	AUGUSTUS	exon	1461140	1461221	.	+	.	ID=g1834.t1.exon88;Parent=g1834.t1
HiC_scaffold_10	AUGUSTUS	exon	1461140	1461221	.	+	.	ID=g1834.t2.exon87;Parent=g1834.t2
HiC_scaffold_10	AUGUSTUS	CDS	1461140	1461221	1.0	+	1	ID=g1834.t1.CDS88;Parent=g1834.t1
HiC_scaffold_10	AUGUSTUS	CDS	1461140	1461221	1.0	+	1	ID=g1834.t2.CDS87;Parent=g1834.t2
HiC_scaffold_10	AUGUSTUS	intron	1461222	1466018	1.0	+	.	ID=g1834.t1.intron88;Parent=g1834.t1
HiC_scaffold_10	AUGUSTUS	intron	1461222	1466018	1.0	+	.	ID=g1834.t2.intron87;Parent=g1834.t2
HiC_scaffold_10	AUGUSTUS	exon	1466019	1466135	.	+	.	ID=g1834.t1.exon89;Parent=g1834.t1
HiC_scaffold_10	AUGUSTUS	exon	1466019	1466135	.	+	.	ID=g1834.t2.exon88;Parent=g1834.t2
HiC_scaffold_10	AUGUSTUS	CDS	1466019	1466135	1.0	+	0	ID=g1834.t1.CDS89;Parent=g1834.t1
HiC_scaffold_10	AUGUSTUS	CDS	1466019	1466135	1.0	+	0	ID=g1834.t2.CDS88;Parent=g1834.t2
HiC_scaffold_10	AUGUSTUS	intron	1466136	1493534	1.0	+	.	ID=g1834.t1.intron89;Parent=g1834.t1
HiC_scaffold_10	AUGUSTUS	intron	1466136	1493534	1.0	+	.	ID=g1834.t2.intron88;Parent=g1834.t2
HiC_scaffold_10	AUGUSTUS	exon	1493535	1493693	.	+	.	ID=g1834.t1.exon90;Parent=g1834.t1
HiC_scaffold_10	AUGUSTUS	exon	1493535	1493693	.	+	.	ID=g1834.t2.exon89;Parent=g1834.t2
HiC_scaffold_10	AUGUSTUS	CDS	1493535	1493693	1.0	+	0	ID=g1834.t1.CDS90;Parent=g1834.t1
HiC_scaffold_10	AUGUSTUS	CDS	1493535	1493693	1.0	+	0	ID=g1834.t2.CDS89;Parent=g1834.t2
HiC_scaffold_10	AUGUSTUS	stop_codon	1493691	1493693	.	+	0	ID=g1834.t1.stop1;Parent=g1834.t1
HiC_scaffold_10	AUGUSTUS	stop_codon	1493691	1493693	.	+	0	ID=g1834.t2.stop1;Parent=g1834.t2
HiC_scaffold_10	AUGUSTUS	start_codon	1538611	1538613	.	+	0	ID=g1835.t1.start1;Parent=g1835.t1
HiC_scaffold_10	AUGUSTUS	exon	1538611	1538775	.	+	.	ID=g1835.t1.exon1;Parent=g1835.t1
HiC_scaffold_10	AUGUSTUS	CDS	1538611	1538775	0.51	+	0	ID=g1835.t1.CDS1;Parent=g1835.t1
HiC_scaffold_10	AUGUSTUS	gene	1538611	1539049	.	+	.	ID=g1835
HiC_scaffold_10	AUGUSTUS	mRNA	1538611	1539049	0.51	+	.	ID=g1835.t1;Parent=g1835
HiC_scaffold_10	AUGUSTUS	intron	1538776	1538914	0.71	+	.	ID=g1835.t1.intron1;Parent=g1835.t1
HiC_scaffold_10	AUGUSTUS	exon	1538915	1539049	.	+	.	ID=g1835.t1.exon2;Parent=g1835.t1
HiC_scaffold_10	AUGUSTUS	CDS	1538915	1539049	0.71	+	0	ID=g1835.t1.CDS2;Parent=g1835.t1
HiC_scaffold_10	AUGUSTUS	stop_codon	1539047	1539049	.	+	0	ID=g1835.t1.stop1;Parent=g1835.t1
HiC_scaffold_10	AUGUSTUS	stop_codon	1702052	1702054	.	-	0	ID=g1836.t1.stop1;Parent=g1836.t1
HiC_scaffold_10	gmst	stop_codon	1702052	1702054	107.61205	-	0	ID=g1836.t2.stop1;Parent=g1836.t2
HiC_scaffold_10	AUGUSTUS	exon	1702052	1702177	.	-	.	ID=g1836.t1.exon1;Parent=g1836.t1
HiC_scaffold_10	AUGUSTUS	CDS	1702052	1702177	1.0	-	0	ID=g1836.t1.CDS1;Parent=g1836.t1
HiC_scaffold_10	gmst	CDS	1702052	1702177	107.61205	-	0	ID=g1836.t2.CDS1;Parent=g1836.t2
HiC_scaffold_10	gmst	exon	1702052	1702177	107.61205	-	0	ID=g1836.t2.exon1;Parent=g1836.t2
HiC_scaffold_10	AUGUSTUS	gene	1702052	1920725	.	-	.	ID=g1836
HiC_scaffold_10	gmst	mRNA	1702052	1920725	.	-	.	ID=g1836.t2;Parent=g1836;em_target=9668.ENSMPUP00000006360;em_score=854.4;em_evalue=2.5e-260;em_tcov=.;em_OGs=28N9B@1|root,2QPQY@2759|Eukaryota,39RSY@33154|Opisthokonta,3BGZJ@33208|Metazoa,3CY7P@33213|Bilateria,482E9@7711|Chordata,496F8@7742|Vertebrata,3J5X3@40674|Mammalia,3ENZU@33554|Carnivora;em_COG_cat=T;em_desc=Growth factor;em_max_annot_lvl=33208|Metazoa;em_Preferred_name=PDGFD;em_KEGG_ko=ko:K05450;em_KEGG_Pathway=ko01521,ko04010,ko04014,ko04015,ko04072,ko04151,ko04510,ko04540,ko04810,ko05215,ko05218,ko05231,map01521,map04010,map04014,map04015,map04072,map04151,map04510,map04540,map04810,map05215,map05218,map05231;em_BRITE=ko00000,ko00001,ko04052,ko04516;em_PFAMs=CUB,PDGF;em_GOs=GO:0000139,GO:0000302,GO:0001101,GO:0001932,GO:0001934,GO:0002682,GO:0002684,GO:0002685,GO:0002687,GO:0002691,GO:0002693,GO:0003674,GO:0005102,GO:0005161,GO:0005488,GO:0005515,GO:0005575,GO:0005576,GO:0005615,GO:0005622,GO:0005623,GO:0005737,GO:0005783,GO:0005788,GO:0005794,GO:0006950,GO:0006979,GO:0007154,GO:0007165,GO:0007166,GO:0007167,GO:0007169,GO:0007596,GO:0007599,GO:0008150,GO:0008284,GO:0009611,GO:0009636,GO:0009719,GO:0009893,GO:0009966,GO:0009967,GO:0009987,GO:0010033,GO:0010035,GO:0010243,GO:0010562,GO:0010604,GO:0010646,GO:0010647,GO:0012505,GO:0014066,GO:0014068,GO:0014910,GO:0014911,GO:0016020,GO:0019220,GO:0019222,GO:0023051,GO:0023052,GO:0023056,GO:0030334,GO:0030335,GO:0031090,GO:0031323,GO:0031325,GO:0031399,GO:0031401,GO:0031952,GO:0031954,GO:0031974,GO:0031984,GO:0032101,GO:0032103,GO:0032268,GO:0032270,GO:0032501,GO:0032879,GO:0033554,GO:0033674,GO:0034599,GO:0034614,GO:0035690,GO:0036119,GO:0036120,GO:0040012,GO:0040017,GO:0042060,GO:0042127,GO:0042221,GO:0042325,GO:0042327,GO:0042493,GO:0042542,GO:0043085,GO:0043200,GO:0043226,GO:0043227,GO:0043229,GO:0043231,GO:0043233,GO:0043405,GO:0043406,GO:0043408,GO:0043410,GO:0043549,GO:0044093,GO:0044421,GO:0044422,GO:0044424,GO:0044431,GO:0044432,GO:0044444,GO:0044446,GO:0044464,GO:0045859,GO:0045860,GO:0045937,GO:0046677,GO:0048008,GO:0048145,GO:0048146,GO:0048518,GO:0048522,GO:0048583,GO:0048584,GO:0048660,GO:0048661,GO:0050730,GO:0050789,GO:0050790,GO:0050793,GO:0050794,GO:0050817,GO:0050878,GO:0050896,GO:0050920,GO:0050921,GO:0051094,GO:0051171,GO:0051173,GO:0051174,GO:0051239,GO:0051240,GO:0051246,GO:0051247,GO:0051270,GO:0051272,GO:0051338,GO:0051347,GO:0051716,GO:0060255,GO:0065007,GO:0065008,GO:0065009,GO:0070013,GO:0070301,GO:0070372,GO:0070374,GO:0070848,GO:0070851,GO:0070887,GO:0071229,GO:0071230,GO:0071236,GO:0071310,GO:0071363,GO:0071417,GO:0071495,GO:0071559,GO:0071560,GO:0071671,GO:0071673,GO:0071675,GO:0071677,GO:0071900,GO:0071902,GO:0072124,GO:0072126,GO:0080090,GO:0090183,GO:0090184,GO:0090192,GO:0090193,GO:0097237,GO:0098588,GO:0098791,GO:1901342,GO:1901698,GO:1901699,GO:1901700,GO:1901701,GO:1901722,GO:1901724,GO:1902531,GO:1902533,GO:1904018,GO:2000026,GO:2000145,GO:2000147,GO:2000437,GO:2000439
HiC_scaffold_10	AUGUSTUS	mRNA	1702052	1920725	1.0	-	.	ID=g1836.t1;Parent=g1836;em_target=9713.XP_006729273.1;em_score=845.8;em_evalue=1.1e-257;em_tcov=.;em_OGs=28N9B@1|root,2QPQY@2759|Eukaryota,39RSY@33154|Opisthokonta,3BGZJ@33208|Metazoa,3CY7P@33213|Bilateria,482E9@7711|Chordata,496F8@7742|Vertebrata,3J5X3@40674|Mammalia,3ENZU@33554|Carnivora;em_COG_cat=T;em_desc=Growth factor;em_max_annot_lvl=33208|Metazoa;em_Preferred_name=PDGFD;em_KEGG_ko=ko:K05450;em_KEGG_Pathway=ko01521,ko04010,ko04014,ko04015,ko04072,ko04151,ko04510,ko04540,ko04810,ko05215,ko05218,ko05231,map01521,map04010,map04014,map04015,map04072,map04151,map04510,map04540,map04810,map05215,map05218,map05231;em_BRITE=ko00000,ko00001,ko04052,ko04516;em_PFAMs=CUB,PDGF;em_GOs=GO:0000139,GO:0000302,GO:0001101,GO:0001932,GO:0001934,GO:0002682,GO:0002684,GO:0002685,GO:0002687,GO:0002691,GO:0002693,GO:0003674,GO:0005102,GO:0005161,GO:0005488,GO:0005515,GO:0005575,GO:0005576,GO:0005615,GO:0005622,GO:0005623,GO:0005737,GO:0005783,GO:0005788,GO:0005794,GO:0006950,GO:0006979,GO:0007154,GO:0007165,GO:0007166,GO:0007167,GO:0007169,GO:0007596,GO:0007599,GO:0008150,GO:0008284,GO:0009611,GO:0009636,GO:0009719,GO:0009893,GO:0009966,GO:0009967,GO:0009987,GO:0010033,GO:0010035,GO:0010243,GO:0010562,GO:0010604,GO:0010646,GO:0010647,GO:0012505,GO:0014066,GO:0014068,GO:0014910,GO:0014911,GO:0016020,GO:0019220,GO:0019222,GO:0023051,GO:0023052,GO:0023056,GO:0030334,GO:0030335,GO:0031090,GO:0031323,GO:0031325,GO:0031399,GO:0031401,GO:0031952,GO:0031954,GO:0031974,GO:0031984,GO:0032101,GO:0032103,GO:0032268,GO:0032270,GO:0032501,GO:0032879,GO:0033554,GO:0033674,GO:0034599,GO:0034614,GO:0035690,GO:0036119,GO:0036120,GO:0040012,GO:0040017,GO:0042060,GO:0042127,GO:0042221,GO:0042325,GO:0042327,GO:0042493,GO:0042542,GO:0043085,GO:0043200,GO:0043226,GO:0043227,GO:0043229,GO:0043231,GO:0043233,GO:0043405,GO:0043406,GO:0043408,GO:0043410,GO:0043549,GO:0044093,GO:0044421,GO:0044422,GO:0044424,GO:0044431,GO:0044432,GO:0044444,GO:0044446,GO:0044464,GO:0045859,GO:0045860,GO:0045937,GO:0046677,GO:0048008,GO:0048145,GO:0048146,GO:0048518,GO:0048522,GO:0048583,GO:0048584,GO:0048660,GO:0048661,GO:0050730,GO:0050789,GO:0050790,GO:0050793,GO:0050794,GO:0050817,GO:0050878,GO:0050896,GO:0050920,GO:0050921,GO:0051094,GO:0051171,GO:0051173,GO:0051174,GO:0051239,GO:0051240,GO:0051246,GO:0051247,GO:0051270,GO:0051272,GO:0051338,GO:0051347,GO:0051716,GO:0060255,GO:0065007,GO:0065008,GO:0065009,GO:0070013,GO:0070301,GO:0070372,GO:0070374,GO:0070848,GO:0070851,GO:0070887,GO:0071229,GO:0071230,GO:0071236,GO:0071310,GO:0071363,GO:0071417,GO:0071495,GO:0071559,GO:0071560,GO:0071671,GO:0071673,GO:0071675,GO:0071677,GO:0071900,GO:0071902,GO:0072124,GO:0072126,GO:0080090,GO:0090183,GO:0090184,GO:0090192,GO:0090193,GO:0097237,GO:0098588,GO:0098791,GO:1901342,GO:1901698,GO:1901699,GO:1901700,GO:1901701,GO:1901722,GO:1901724,GO:1902531,GO:1902533,GO:1904018,GO:2000026,GO:2000145,GO:2000147,GO:2000437,GO:2000439
HiC_scaffold_10	AUGUSTUS	intron	1702178	1711404	1.0	-	.	ID=g1836.t1.intron1;Parent=g1836.t1
HiC_scaffold_10	gmst	intron	1702178	1711404	107.61205	-	0	ID=g1836.t2.intron1;Parent=g1836.t2
HiC_scaffold_10	AUGUSTUS	exon	1711405	1711619	.	-	.	ID=g1836.t1.exon2;Parent=g1836.t1
HiC_scaffold_10	AUGUSTUS	CDS	1711405	1711619	1.0	-	2	ID=g1836.t1.CDS2;Parent=g1836.t1
HiC_scaffold_10	gmst	CDS	1711405	1711619	107.61205	-	2	ID=g1836.t2.CDS2;Parent=g1836.t2
HiC_scaffold_10	gmst	exon	1711405	1711619	107.61205	-	2	ID=g1836.t2.exon2;Parent=g1836.t2
HiC_scaffold_10	AUGUSTUS	intron	1711620	1726171	1.0	-	.	ID=g1836.t1.intron2;Parent=g1836.t1
HiC_scaffold_10	gmst	intron	1711620	1726171	107.61205	-	0	ID=g1836.t2.intron2;Parent=g1836.t2
HiC_scaffold_10	AUGUSTUS	exon	1726172	1726370	.	-	.	ID=g1836.t1.exon3;Parent=g1836.t1
HiC_scaffold_10	AUGUSTUS	CDS	1726172	1726370	1.0	-	0	ID=g1836.t1.CDS3;Parent=g1836.t1
HiC_scaffold_10	gmst	CDS	1726172	1726370	107.61205	-	0	ID=g1836.t2.CDS3;Parent=g1836.t2
HiC_scaffold_10	gmst	exon	1726172	1726370	107.61205	-	0	ID=g1836.t2.exon3;Parent=g1836.t2
HiC_scaffold_10	AUGUSTUS	intron	1726371	1728832	1.0	-	.	ID=g1836.t1.intron3;Parent=g1836.t1
HiC_scaffold_10	gmst	intron	1726371	1728832	107.61205	-	0	ID=g1836.t2.intron3;Parent=g1836.t2
HiC_scaffold_10	AUGUSTUS	exon	1728833	1728895	.	-	.	ID=g1836.t1.exon4;Parent=g1836.t1
HiC_scaffold_10	AUGUSTUS	CDS	1728833	1728895	1.0	-	0	ID=g1836.t1.CDS4;Parent=g1836.t1
HiC_scaffold_10	gmst	CDS	1728833	1728895	107.61205	-	0	ID=g1836.t2.CDS4;Parent=g1836.t2
HiC_scaffold_10	gmst	exon	1728833	1728895	107.61205	-	0	ID=g1836.t2.exon4;Parent=g1836.t2
HiC_scaffold_10	AUGUSTUS	intron	1728896	1768868	1.0	-	.	ID=g1836.t1.intron4;Parent=g1836.t1
HiC_scaffold_10	gmst	intron	1728896	1768868	107.61205	-	0	ID=g1836.t2.intron4;Parent=g1836.t2
HiC_scaffold_10	AUGUSTUS	exon	1768869	1769049	.	-	.	ID=g1836.t1.exon5;Parent=g1836.t1
HiC_scaffold_10	AUGUSTUS	CDS	1768869	1769049	1.0	-	1	ID=g1836.t1.CDS5;Parent=g1836.t1
HiC_scaffold_10	gmst	CDS	1768869	1769049	107.61205	-	1	ID=g1836.t2.CDS5;Parent=g1836.t2
HiC_scaffold_10	gmst	exon	1768869	1769049	107.61205	-	1	ID=g1836.t2.exon5;Parent=g1836.t2
HiC_scaffold_10	AUGUSTUS	intron	1769050	1771969	1.0	-	.	ID=g1836.t1.intron5;Parent=g1836.t1
HiC_scaffold_10	gmst	intron	1769050	1771969	107.61205	-	0	ID=g1836.t2.intron5;Parent=g1836.t2
HiC_scaffold_10	gmst	CDS	1771970	1772156	107.61205	-	2	ID=g1836.t2.CDS6;Parent=g1836.t2
HiC_scaffold_10	gmst	exon	1771970	1772156	107.61205	-	2	ID=g1836.t2.exon6;Parent=g1836.t2
HiC_scaffold_10	AUGUSTUS	exon	1771970	1772174	.	-	.	ID=g1836.t1.exon6;Parent=g1836.t1
HiC_scaffold_10	AUGUSTUS	CDS	1771970	1772174	1.0	-	2	ID=g1836.t1.CDS6;Parent=g1836.t1
HiC_scaffold_10	gmst	intron	1772157	1920601	107.61205	-	0	ID=g1836.t2.intron6;Parent=g1836.t2
HiC_scaffold_10	AUGUSTUS	intron	1772175	1920601	1.0	-	.	ID=g1836.t1.intron6;Parent=g1836.t1
HiC_scaffold_10	AUGUSTUS	exon	1920602	1920725	.	-	.	ID=g1836.t1.exon7;Parent=g1836.t1
HiC_scaffold_10	AUGUSTUS	CDS	1920602	1920725	1.0	-	0	ID=g1836.t1.CDS7;Parent=g1836.t1
HiC_scaffold_10	gmst	CDS	1920602	1920725	107.61205	-	0	ID=g1836.t2.CDS7;Parent=g1836.t2
HiC_scaffold_10	gmst	exon	1920602	1920725	107.61205	-	0	ID=g1836.t2.exon7;Parent=g1836.t2
HiC_scaffold_10	AUGUSTUS	start_codon	1920723	1920725	.	-	0	ID=g1836.t1.start1;Parent=g1836.t1
HiC_scaffold_10	gmst	start_codon	1920723	1920725	107.61205	-	0	ID=g1836.t2.start1;Parent=g1836.t2
HiC_scaffold_10	AUGUSTUS	stop_codon	2597037	2597039	.	-	0	ID=g1837.t1.stop1;Parent=g1837.t1
HiC_scaffold_10	AUGUSTUS	stop_codon	2597037	2597039	.	-	0	ID=g1837.t2.stop1;Parent=g1837.t2
HiC_scaffold_10	AUGUSTUS	exon	2597037	2597135	.	-	.	ID=g1837.t1.exon1;Parent=g1837.t1
HiC_scaffold_10	AUGUSTUS	exon	2597037	2597135	.	-	.	ID=g1837.t2.exon1;Parent=g1837.t2
HiC_scaffold_10	AUGUSTUS	CDS	2597037	2597135	1.0	-	0	ID=g1837.t1.CDS1;Parent=g1837.t1
HiC_scaffold_10	AUGUSTUS	CDS	2597037	2597135	1.0	-	0	ID=g1837.t2.CDS1;Parent=g1837.t2
HiC_scaffold_10	AUGUSTUS	gene	2597037	2614595	.	-	.	ID=g1837
HiC_scaffold_10	AUGUSTUS	mRNA	2597037	2614595	0.96	-	.	ID=g1837.t1;Parent=g1837;em_target=29073.XP_008688358.1;em_score=906.0;em_evalue=6e-276;em_tcov=.;em_OGs=KOG3573@1|root,KOG3573@2759|Eukaryota,39SM0@33154|Opisthokonta,3BM0F@33208|Metazoa,3D5CY@33213|Bilateria,484JV@7711|Chordata,49821@7742|Vertebrata,3J73T@40674|Mammalia,3EMAY@33554|Carnivora;em_COG_cat=D;em_desc=Belongs to the peptidase C14A family;em_max_annot_lvl=33208|Metazoa;em_Preferred_name=CASP12;em_KEGG_ko=ko:K04741;em_KEGG_Pathway=ko04141,ko04210,ko04621,ko05010,ko05014,ko05020,ko05161,map04141,map04210,map04621,map05010,map05014,map05020,map05161;em_BRITE=ko00000,ko00001,ko01000,ko01002;em_PFAMs=CARD,Peptidase_C14;em_GOs=GO:0002020,GO:0003674,GO:0003824,GO:0004175,GO:0004197,GO:0005488,GO:0005515,GO:0005575,GO:0005622,GO:0005623,GO:0005634,GO:0005737,GO:0005783,GO:0005829,GO:0006508,GO:0006807,GO:0006915,GO:0006950,GO:0006986,GO:0007154,GO:0007165,GO:0007568,GO:0008150,GO:0008152,GO:0008219,GO:0008233,GO:0008234,GO:0009266,GO:0009409,GO:0009628,GO:0009636,GO:0009893,GO:0009987,GO:0010033,GO:0010035,GO:0010038,GO:0010039,GO:0010041,GO:0010042,GO:0010243,GO:0010467,GO:0010604,GO:0010941,GO:0010942,GO:0010950,GO:0010952,GO:0012501,GO:0012505,GO:0016485,GO:0016540,GO:0016787,GO:0019222,GO:0019538,GO:0019899,GO:0023052,GO:0030162,GO:0030968,GO:0031323,GO:0031325,GO:0032268,GO:0032270,GO:0032502,GO:0033554,GO:0034059,GO:0034620,GO:0034976,GO:0035094,GO:0035556,GO:0035966,GO:0035967,GO:0036293,GO:0042221,GO:0042493,GO:0042981,GO:0043065,GO:0043067,GO:0043068,GO:0043085,GO:0043170,GO:0043226,GO:0043227,GO:0043229,GO:0043231,GO:0043280,GO:0043281,GO:0044093,GO:0044238,GO:0044424,GO:0044444,GO:0044464,GO:0045471,GO:0045862,GO:0046677,GO:0048518,GO:0048522,GO:0050789,GO:0050790,GO:0050794,GO:0050896,GO:0051171,GO:0051173,GO:0051246,GO:0051247,GO:0051336,GO:0051345,GO:0051604,GO:0051716,GO:0052547,GO:0052548,GO:0060255,GO:0065007,GO:0065009,GO:0070011,GO:0070059,GO:0070482,GO:0070887,GO:0071241,GO:0071248,GO:0071287,GO:0071310,GO:0071704,GO:0080090,GO:0097153,GO:0097190,GO:0097193,GO:0097264,GO:0097305,GO:0140096,GO:1901564,GO:1901698,GO:1901700,GO:2000116,GO:2001056
HiC_scaffold_10	AUGUSTUS	mRNA	2597037	2614595	1.0	-	.	ID=g1837.t2;Parent=g1837;em_target=29073.XP_008688358.1;em_score=937.1;em_evalue=1.3e-285;em_tcov=.;em_OGs=KOG3573@1|root,KOG3573@2759|Eukaryota,39SM0@33154|Opisthokonta,3BM0F@33208|Metazoa,3D5CY@33213|Bilateria,484JV@7711|Chordata,49821@7742|Vertebrata,3J73T@40674|Mammalia,3EMAY@33554|Carnivora;em_COG_cat=D;em_desc=Belongs to the peptidase C14A family;em_max_annot_lvl=33208|Metazoa;em_Preferred_name=CASP12;em_KEGG_ko=ko:K04741;em_KEGG_Pathway=ko04141,ko04210,ko04621,ko05010,ko05014,ko05020,ko05161,map04141,map04210,map04621,map05010,map05014,map05020,map05161;em_BRITE=ko00000,ko00001,ko01000,ko01002;em_PFAMs=CARD,Peptidase_C14;em_GOs=GO:0002020,GO:0003674,GO:0003824,GO:0004175,GO:0004197,GO:0005488,GO:0005515,GO:0005575,GO:0005622,GO:0005623,GO:0005634,GO:0005737,GO:0005783,GO:0005829,GO:0006508,GO:0006807,GO:0006915,GO:0006950,GO:0006986,GO:0007154,GO:0007165,GO:0007568,GO:0008150,GO:0008152,GO:0008219,GO:0008233,GO:0008234,GO:0009266,GO:0009409,GO:0009628,GO:0009636,GO:0009893,GO:0009987,GO:0010033,GO:0010035,GO:0010038,GO:0010039,GO:0010041,GO:0010042,GO:0010243,GO:0010467,GO:0010604,GO:0010941,GO:0010942,GO:0010950,GO:0010952,GO:0012501,GO:0012505,GO:0016485,GO:0016540,GO:0016787,GO:0019222,GO:0019538,GO:0019899,GO:0023052,GO:0030162,GO:0030968,GO:0031323,GO:0031325,GO:0032268,GO:0032270,GO:0032502,GO:0033554,GO:0034059,GO:0034620,GO:0034976,GO:0035094,GO:0035556,GO:0035966,GO:0035967,GO:0036293,GO:0042221,GO:0042493,GO:0042981,GO:0043065,GO:0043067,GO:0043068,GO:0043085,GO:0043170,GO:0043226,GO:0043227,GO:0043229,GO:0043231,GO:0043280,GO:0043281,GO:0044093,GO:0044238,GO:0044424,GO:0044444,GO:0044464,GO:0045471,GO:0045862,GO:0046677,GO:0048518,GO:0048522,GO:0050789,GO:0050790,GO:0050794,GO:0050896,GO:0051171,GO:0051173,GO:0051246,GO:0051247,GO:0051336,GO:0051345,GO:0051604,GO:0051716,GO:0052547,GO:0052548,GO:0060255,GO:0065007,GO:0065009,GO:0070011,GO:0070059,GO:0070482,GO:0070887,GO:0071241,GO:0071248,GO:0071287,GO:0071310,GO:0071704,GO:0080090,GO:0097153,GO:0097190,GO:0097193,GO:0097264,GO:0097305,GO:0140096,GO:1901564,GO:1901698,GO:1901700,GO:2000116,GO:2001056
HiC_scaffold_10	AUGUSTUS	intron	2597136	2597462	1.0	-	.	ID=g1837.t1.intron1;Parent=g1837.t1
HiC_scaffold_10	AUGUSTUS	intron	2597136	2597462	1.0	-	.	ID=g1837.t2.intron1;Parent=g1837.t2
HiC_scaffold_10	AUGUSTUS	exon	2597463	2597572	.	-	.	ID=g1837.t1.exon2;Parent=g1837.t1
HiC_scaffold_10	AUGUSTUS	exon	2597463	2597572	.	-	.	ID=g1837.t2.exon2;Parent=g1837.t2
HiC_scaffold_10	AUGUSTUS	CDS	2597463	2597572	1.0	-	2	ID=g1837.t1.CDS2;Parent=g1837.t1
HiC_scaffold_10	AUGUSTUS	CDS	2597463	2597572	1.0	-	2	ID=g1837.t2.CDS2;Parent=g1837.t2
HiC_scaffold_10	AUGUSTUS	intron	2597573	2600607	1.0	-	.	ID=g1837.t1.intron2;Parent=g1837.t1
HiC_scaffold_10	AUGUSTUS	intron	2597573	2600607	1.0	-	.	ID=g1837.t2.intron2;Parent=g1837.t2
HiC_scaffold_10	AUGUSTUS	exon	2600608	2600754	.	-	.	ID=g1837.t1.exon3;Parent=g1837.t1
HiC_scaffold_10	AUGUSTUS	exon	2600608	2600754	.	-	.	ID=g1837.t2.exon3;Parent=g1837.t2
HiC_scaffold_10	AUGUSTUS	CDS	2600608	2600754	1.0	-	2	ID=g1837.t1.CDS3;Parent=g1837.t1
HiC_scaffold_10	AUGUSTUS	CDS	2600608	2600754	1.0	-	2	ID=g1837.t2.CDS3;Parent=g1837.t2
HiC_scaffold_10	AUGUSTUS	intron	2600755	2601355	1.0	-	.	ID=g1837.t1.intron3;Parent=g1837.t1
HiC_scaffold_10	AUGUSTUS	intron	2600755	2601355	1.0	-	.	ID=g1837.t2.intron3;Parent=g1837.t2
HiC_scaffold_10	AUGUSTUS	exon	2601356	2601590	.	-	.	ID=g1837.t1.exon4;Parent=g1837.t1
HiC_scaffold_10	AUGUSTUS	exon	2601356	2601590	.	-	.	ID=g1837.t2.exon4;Parent=g1837.t2
HiC_scaffold_10	AUGUSTUS	CDS	2601356	2601590	1.0	-	0	ID=g1837.t1.CDS4;Parent=g1837.t1
HiC_scaffold_10	AUGUSTUS	CDS	2601356	2601590	1.0	-	0	ID=g1837.t2.CDS4;Parent=g1837.t2
HiC_scaffold_10	AUGUSTUS	intron	2601591	2602659	1.0	-	.	ID=g1837.t1.intron4;Parent=g1837.t1
HiC_scaffold_10	AUGUSTUS	intron	2601591	2602659	1.0	-	.	ID=g1837.t2.intron4;Parent=g1837.t2
HiC_scaffold_10	AUGUSTUS	exon	2602660	2602833	.	-	.	ID=g1837.t1.exon5;Parent=g1837.t1
HiC_scaffold_10	AUGUSTUS	exon	2602660	2602833	.	-	.	ID=g1837.t2.exon5;Parent=g1837.t2
HiC_scaffold_10	AUGUSTUS	CDS	2602660	2602833	1.0	-	0	ID=g1837.t1.CDS5;Parent=g1837.t1
HiC_scaffold_10	AUGUSTUS	CDS	2602660	2602833	1.0	-	0	ID=g1837.t2.CDS5;Parent=g1837.t2
HiC_scaffold_10	AUGUSTUS	intron	2602834	2603255	1.0	-	.	ID=g1837.t1.intron5;Parent=g1837.t1
HiC_scaffold_10	AUGUSTUS	intron	2602834	2603255	1.0	-	.	ID=g1837.t2.intron5;Parent=g1837.t2
HiC_scaffold_10	AUGUSTUS	exon	2603256	2603347	.	-	.	ID=g1837.t1.exon6;Parent=g1837.t1
HiC_scaffold_10	AUGUSTUS	exon	2603256	2603347	.	-	.	ID=g1837.t2.exon6;Parent=g1837.t2
HiC_scaffold_10	AUGUSTUS	CDS	2603256	2603347	0.96	-	2	ID=g1837.t1.CDS6;Parent=g1837.t1
HiC_scaffold_10	AUGUSTUS	CDS	2603256	2603347	1.0	-	2	ID=g1837.t2.CDS6;Parent=g1837.t2
HiC_scaffold_10	AUGUSTUS	intron	2603348	2611582	0.96	-	.	ID=g1837.t1.intron6;Parent=g1837.t1
HiC_scaffold_10	AUGUSTUS	intron	2603348	2611879	1.0	-	.	ID=g1837.t2.intron6;Parent=g1837.t2
HiC_scaffold_10	AUGUSTUS	exon	2611583	2611711	.	-	.	ID=g1837.t1.exon7;Parent=g1837.t1
HiC_scaffold_10	AUGUSTUS	CDS	2611583	2611711	1.0	-	2	ID=g1837.t1.CDS7;Parent=g1837.t1
HiC_scaffold_10	AUGUSTUS	intron	2611712	2611879	1.0	-	.	ID=g1837.t1.intron7;Parent=g1837.t1
HiC_scaffold_10	AUGUSTUS	exon	2611880	2611942	.	-	.	ID=g1837.t1.exon8;Parent=g1837.t1
HiC_scaffold_10	AUGUSTUS	exon	2611880	2611942	.	-	.	ID=g1837.t2.exon7;Parent=g1837.t2
HiC_scaffold_10	AUGUSTUS	CDS	2611880	2611942	1.0	-	2	ID=g1837.t1.CDS8;Parent=g1837.t1
HiC_scaffold_10	AUGUSTUS	CDS	2611880	2611942	1.0	-	2	ID=g1837.t2.CDS7;Parent=g1837.t2
HiC_scaffold_10	AUGUSTUS	intron	2611943	2613155	1.0	-	.	ID=g1837.t1.intron8;Parent=g1837.t1
HiC_scaffold_10	AUGUSTUS	intron	2611943	2613155	1.0	-	.	ID=g1837.t2.intron7;Parent=g1837.t2
HiC_scaffold_10	AUGUSTUS	exon	2613156	2613404	.	-	.	ID=g1837.t1.exon9;Parent=g1837.t1
HiC_scaffold_10	AUGUSTUS	exon	2613156	2613404	.	-	.	ID=g1837.t2.exon8;Parent=g1837.t2
HiC_scaffold_10	AUGUSTUS	CDS	2613156	2613404	1.0	-	2	ID=g1837.t1.CDS9;Parent=g1837.t1
HiC_scaffold_10	AUGUSTUS	CDS	2613156	2613404	1.0	-	2	ID=g1837.t2.CDS8;Parent=g1837.t2
HiC_scaffold_10	AUGUSTUS	intron	2613405	2614588	1.0	-	.	ID=g1837.t1.intron9;Parent=g1837.t1
HiC_scaffold_10	AUGUSTUS	intron	2613405	2614588	1.0	-	.	ID=g1837.t2.intron8;Parent=g1837.t2
HiC_scaffold_10	AUGUSTUS	exon	2614589	2614595	.	-	.	ID=g1837.t1.exon10;Parent=g1837.t1
HiC_scaffold_10	AUGUSTUS	exon	2614589	2614595	.	-	.	ID=g1837.t2.exon9;Parent=g1837.t2
HiC_scaffold_10	AUGUSTUS	CDS	2614589	2614595	1.0	-	0	ID=g1837.t1.CDS10;Parent=g1837.t1
HiC_scaffold_10	AUGUSTUS	CDS	2614589	2614595	1.0	-	0	ID=g1837.t2.CDS9;Parent=g1837.t2
HiC_scaffold_10	AUGUSTUS	start_codon	2614593	2614595	.	-	0	ID=g1837.t1.start1;Parent=g1837.t1
HiC_scaffold_10	AUGUSTUS	start_codon	2614593	2614595	.	-	0	ID=g1837.t2.start1;Parent=g1837.t2
HiC_scaffold_10	AUGUSTUS	stop_codon	2625121	2625123	.	-	0	ID=g1838.t1.stop1;Parent=g1838.t1
HiC_scaffold_10	gmst	stop_codon	2625121	2625123	104.087707	-	0	ID=g1838.t2.stop1;Parent=g1838.t2
HiC_scaffold_10	AUGUSTUS	exon	2625121	2625219	.	-	.	ID=g1838.t1.exon1;Parent=g1838.t1
HiC_scaffold_10	AUGUSTUS	CDS	2625121	2625219	1.0	-	0	ID=g1838.t1.CDS1;Parent=g1838.t1
HiC_scaffold_10	gmst	CDS	2625121	2625219	104.087707	-	0	ID=g1838.t2.CDS1;Parent=g1838.t2
HiC_scaffold_10	gmst	exon	2625121	2625219	104.087707	-	0	ID=g1838.t2.exon1;Parent=g1838.t2
HiC_scaffold_10	AUGUSTUS	gene	2625121	2640356	.	-	.	ID=g1838
HiC_scaffold_10	gmst	mRNA	2625121	2640356	.	-	.	ID=g1838.t2;Parent=g1838;em_target=42254.XP_004605213.1;em_score=768.5;em_evalue=4.2e-234;em_tcov=.;em_OGs=KOG3573@1|root,KOG3573@2759|Eukaryota,38HRC@33154|Opisthokonta,3BIM4@33208|Metazoa,3CYXK@33213|Bilateria,4822B@7711|Chordata,48ZB4@7742|Vertebrata,3J8V1@40674|Mammalia;em_COG_cat=D;em_desc=Belongs to the peptidase C14A family;em_max_annot_lvl=33208|Metazoa;em_Preferred_name=CASP4;em_GOs=GO:0000003,GO:0001817,GO:0001819,GO:0001959,GO:0001961,GO:0002791,GO:0002793,GO:0003006,GO:0003674,GO:0003824,GO:0004175,GO:0004197,GO:0005488,GO:0005515,GO:0005575,GO:0005622,GO:0005623,GO:0005737,GO:0005739,GO:0005783,GO:0005829,GO:0005886,GO:0006508,GO:0006807,GO:0006915,GO:0006950,GO:0006996,GO:0007010,GO:0007015,GO:0007154,GO:0007165,GO:0008150,GO:0008152,GO:0008219,GO:0008233,GO:0008234,GO:0009605,GO:0009612,GO:0009628,GO:0009719,GO:0009966,GO:0009967,GO:0009987,GO:0010033,GO:0010243,GO:0010623,GO:0010646,GO:0010647,GO:0010803,GO:0012501,GO:0012505,GO:0016020,GO:0016043,GO:0016787,GO:0019538,GO:0019904,GO:0022414,GO:0023051,GO:0023052,GO:0023056,GO:0030029,GO:0030036,GO:0030154,GO:0031347,GO:0032101,GO:0032502,GO:0032651,GO:0032652,GO:0032731,GO:0032732,GO:0032879,GO:0032880,GO:0032991,GO:0033554,GO:0034976,GO:0035234,GO:0035556,GO:0036477,GO:0042221,GO:0042995,GO:0043005,GO:0043025,GO:0043170,GO:0043226,GO:0043227,GO:0043229,GO:0043231,GO:0044238,GO:0044297,GO:0044424,GO:0044444,GO:0044445,GO:0044464,GO:0048468,GO:0048518,GO:0048522,GO:0048583,GO:0048584,GO:0048856,GO:0048869,GO:0050700,GO:0050704,GO:0050706,GO:0050707,GO:0050708,GO:0050714,GO:0050715,GO:0050716,GO:0050718,GO:0050727,GO:0050789,GO:0050794,GO:0050896,GO:0051046,GO:0051047,GO:0051049,GO:0051050,GO:0051222,GO:0051223,GO:0051239,GO:0051240,GO:0051716,GO:0060759,GO:0060760,GO:0061702,GO:0065007,GO:0070011,GO:0070059,GO:0070201,GO:0070269,GO:0070887,GO:0071214,GO:0071260,GO:0071310,GO:0071417,GO:0071495,GO:0071496,GO:0071704,GO:0071840,GO:0071944,GO:0072557,GO:0072558,GO:0072559,GO:0080134,GO:0090087,GO:0097110,GO:0097153,GO:0097169,GO:0097190,GO:0097193,GO:0097435,GO:0097458,GO:0104004,GO:0120025,GO:0140096,GO:1901564,GO:1901652,GO:1901653,GO:1901698,GO:1901699,GO:1901700,GO:1901701,GO:1903265,GO:1903530,GO:1903532,GO:1904645,GO:1904646,GO:1904951;em_EC=3.4.22.36,3.4.22.57,3.4.22.58,3.4.22.64;em_KEGG_ko=ko:K01370,ko:K04394,ko:K04395;em_KEGG_Pathway=ko04217,ko04621,ko04623,ko05014,ko05132,ko05133,ko05134,ko05164,map04217,map04621,map04623,map05014,map05132,map05133,map05134,map05164;em_BRITE=ko00000,ko00001,ko01000,ko01002,ko04131;em_PFAMs=CARD,Peptidase_C14
HiC_scaffold_10	AUGUSTUS	mRNA	2625121	2640356	1.0	-	.	ID=g1838.t1;Parent=g1838;em_target=9668.ENSMPUP00000006287;em_score=821.0;em_evalue=5.6e-250;em_tcov=.;em_OGs=KOG3573@1|root,KOG3573@2759|Eukaryota,38HRC@33154|Opisthokonta,3BIM4@33208|Metazoa,3CYXK@33213|Bilateria,4822B@7711|Chordata,48ZB4@7742|Vertebrata,3J8V1@40674|Mammalia,3EUJX@33554|Carnivora;em_COG_cat=D;em_desc=Thiol protease that cleaves IL-1 beta between an Asp and an Ala, releasing the mature cytokine which is involved in a variety of inflammatory processes. Important for defense against pathogens. Cleaves and activates sterol regulatory element binding proteins (SREBPs). Can also promote apoptosis. Upon inflammasome activation, during DNA virus infection but not RNA virus challenge, controls antiviral immunity through the cleavage of MB21D1 cGAS, rendering it inactive;em_max_annot_lvl=33208|Metazoa;em_Preferred_name=CASP4;em_GOs=GO:0000003,GO:0001817,GO:0001819,GO:0001959,GO:0001961,GO:0002791,GO:0002793,GO:0003006,GO:0003674,GO:0003824,GO:0004175,GO:0004197,GO:0005488,GO:0005515,GO:0005575,GO:0005622,GO:0005623,GO:0005737,GO:0005739,GO:0005783,GO:0005829,GO:0005886,GO:0006508,GO:0006807,GO:0006915,GO:0006950,GO:0006996,GO:0007010,GO:0007015,GO:0007154,GO:0007165,GO:0008150,GO:0008152,GO:0008219,GO:0008233,GO:0008234,GO:0009605,GO:0009612,GO:0009628,GO:0009719,GO:0009966,GO:0009967,GO:0009987,GO:0010033,GO:0010243,GO:0010623,GO:0010646,GO:0010647,GO:0010803,GO:0012501,GO:0012505,GO:0016020,GO:0016043,GO:0016787,GO:0019538,GO:0019904,GO:0022414,GO:0023051,GO:0023052,GO:0023056,GO:0030029,GO:0030036,GO:0030154,GO:0031347,GO:0032101,GO:0032502,GO:0032651,GO:0032652,GO:0032731,GO:0032732,GO:0032879,GO:0032880,GO:0032991,GO:0033554,GO:0034976,GO:0035234,GO:0035556,GO:0036477,GO:0042221,GO:0042995,GO:0043005,GO:0043025,GO:0043170,GO:0043226,GO:0043227,GO:0043229,GO:0043231,GO:0044238,GO:0044297,GO:0044424,GO:0044444,GO:0044445,GO:0044464,GO:0048468,GO:0048518,GO:0048522,GO:0048583,GO:0048584,GO:0048856,GO:0048869,GO:0050700,GO:0050704,GO:0050706,GO:0050707,GO:0050708,GO:0050714,GO:0050715,GO:0050716,GO:0050718,GO:0050727,GO:0050789,GO:0050794,GO:0050896,GO:0051046,GO:0051047,GO:0051049,GO:0051050,GO:0051222,GO:0051223,GO:0051239,GO:0051240,GO:0051716,GO:0060759,GO:0060760,GO:0061702,GO:0065007,GO:0070011,GO:0070059,GO:0070201,GO:0070269,GO:0070887,GO:0071214,GO:0071260,GO:0071310,GO:0071417,GO:0071495,GO:0071496,GO:0071704,GO:0071840,GO:0071944,GO:0072557,GO:0072558,GO:0072559,GO:0080134,GO:0090087,GO:0097110,GO:0097153,GO:0097169,GO:0097190,GO:0097193,GO:0097435,GO:0097458,GO:0104004,GO:0120025,GO:0140096,GO:1901564,GO:1901652,GO:1901653,GO:1901698,GO:1901699,GO:1901700,GO:1901701,GO:1903265,GO:1903530,GO:1903532,GO:1904645,GO:1904646,GO:1904951;em_EC=3.4.22.36,3.4.22.57,3.4.22.58,3.4.22.64;em_KEGG_ko=ko:K01370,ko:K04394,ko:K04395;em_KEGG_Pathway=ko04217,ko04621,ko04623,ko05014,ko05132,ko05133,ko05134,ko05164,map04217,map04621,map04623,map05014,map05132,map05133,map05134,map05164;em_BRITE=ko00000,ko00001,ko01000,ko01002,ko04131;em_PFAMs=CARD,Peptidase_C14
HiC_scaffold_10	AUGUSTUS	intron	2625220	2626688	1.0	-	.	ID=g1838.t1.intron1;Parent=g1838.t1
HiC_scaffold_10	gmst	intron	2625220	2626688	104.087707	-	0	ID=g1838.t2.intron1;Parent=g1838.t2
HiC_scaffold_10	AUGUSTUS	exon	2626689	2626798	.	-	.	ID=g1838.t1.exon2;Parent=g1838.t1
HiC_scaffold_10	AUGUSTUS	CDS	2626689	2626798	1.0	-	2	ID=g1838.t1.CDS2;Parent=g1838.t1
HiC_scaffold_10	gmst	CDS	2626689	2626798	104.087707	-	2	ID=g1838.t2.CDS2;Parent=g1838.t2
HiC_scaffold_10	gmst	exon	2626689	2626798	104.087707	-	2	ID=g1838.t2.exon2;Parent=g1838.t2
HiC_scaffold_10	AUGUSTUS	intron	2626799	2627962	1.0	-	.	ID=g1838.t1.intron2;Parent=g1838.t1
HiC_scaffold_10	gmst	intron	2626799	2627962	104.087707	-	0	ID=g1838.t2.intron2;Parent=g1838.t2
HiC_scaffold_10	AUGUSTUS	exon	2627963	2628106	.	-	.	ID=g1838.t1.exon3;Parent=g1838.t1
HiC_scaffold_10	AUGUSTUS	CDS	2627963	2628106	1.0	-	2	ID=g1838.t1.CDS3;Parent=g1838.t1
HiC_scaffold_10	gmst	CDS	2627963	2628106	104.087707	-	2	ID=g1838.t2.CDS3;Parent=g1838.t2
HiC_scaffold_10	gmst	exon	2627963	2628106	104.087707	-	2	ID=g1838.t2.exon3;Parent=g1838.t2
HiC_scaffold_10	AUGUSTUS	intron	2628107	2628897	1.0	-	.	ID=g1838.t1.intron3;Parent=g1838.t1
HiC_scaffold_10	gmst	intron	2628107	2628897	104.087707	-	0	ID=g1838.t2.intron3;Parent=g1838.t2
HiC_scaffold_10	AUGUSTUS	exon	2628898	2629132	.	-	.	ID=g1838.t1.exon4;Parent=g1838.t1
HiC_scaffold_10	AUGUSTUS	CDS	2628898	2629132	1.0	-	0	ID=g1838.t1.CDS4;Parent=g1838.t1
HiC_scaffold_10	gmst	CDS	2628898	2629132	104.087707	-	0	ID=g1838.t2.CDS4;Parent=g1838.t2
HiC_scaffold_10	gmst	exon	2628898	2629132	104.087707	-	0	ID=g1838.t2.exon4;Parent=g1838.t2
HiC_scaffold_10	AUGUSTUS	intron	2629133	2630250	1.0	-	.	ID=g1838.t1.intron4;Parent=g1838.t1
HiC_scaffold_10	gmst	intron	2629133	2630250	104.087707	-	0	ID=g1838.t2.intron4;Parent=g1838.t2
HiC_scaffold_10	AUGUSTUS	exon	2630251	2630424	.	-	.	ID=g1838.t1.exon5;Parent=g1838.t1
HiC_scaffold_10	AUGUSTUS	CDS	2630251	2630424	1.0	-	0	ID=g1838.t1.CDS5;Parent=g1838.t1
HiC_scaffold_10	gmst	CDS	2630251	2630424	104.087707	-	0	ID=g1838.t2.CDS5;Parent=g1838.t2
HiC_scaffold_10	gmst	exon	2630251	2630424	104.087707	-	0	ID=g1838.t2.exon5;Parent=g1838.t2
HiC_scaffold_10	AUGUSTUS	intron	2630425	2631272	1.0	-	.	ID=g1838.t1.intron5;Parent=g1838.t1
HiC_scaffold_10	gmst	intron	2630425	2631272	104.087707	-	0	ID=g1838.t2.intron5;Parent=g1838.t2
HiC_scaffold_10	AUGUSTUS	exon	2631273	2631382	.	-	.	ID=g1838.t1.exon6;Parent=g1838.t1
HiC_scaffold_10	AUGUSTUS	CDS	2631273	2631382	1.0	-	2	ID=g1838.t1.CDS6;Parent=g1838.t1
HiC_scaffold_10	gmst	CDS	2631273	2631382	104.087707	-	2	ID=g1838.t2.CDS6;Parent=g1838.t2
HiC_scaffold_10	gmst	exon	2631273	2631382	104.087707	-	2	ID=g1838.t2.exon6;Parent=g1838.t2
HiC_scaffold_10	AUGUSTUS	intron	2631383	2636945	1.0	-	.	ID=g1838.t1.intron6;Parent=g1838.t1
HiC_scaffold_10	gmst	intron	2631383	2639315	104.087707	-	0	ID=g1838.t2.intron6;Parent=g1838.t2
HiC_scaffold_10	AUGUSTUS	exon	2636946	2637005	.	-	.	ID=g1838.t1.exon7;Parent=g1838.t1
HiC_scaffold_10	AUGUSTUS	CDS	2636946	2637005	1.0	-	2	ID=g1838.t1.CDS7;Parent=g1838.t1
HiC_scaffold_10	AUGUSTUS	intron	2637006	2639315	1.0	-	.	ID=g1838.t1.intron7;Parent=g1838.t1
HiC_scaffold_10	AUGUSTUS	exon	2639316	2639579	.	-	.	ID=g1838.t1.exon8;Parent=g1838.t1
HiC_scaffold_10	AUGUSTUS	CDS	2639316	2639579	1.0	-	2	ID=g1838.t1.CDS8;Parent=g1838.t1
HiC_scaffold_10	gmst	CDS	2639316	2639579	104.087707	-	2	ID=g1838.t2.CDS7;Parent=g1838.t2
HiC_scaffold_10	gmst	exon	2639316	2639579	104.087707	-	2	ID=g1838.t2.exon7;Parent=g1838.t2
HiC_scaffold_10	AUGUSTUS	intron	2639580	2640349	1.0	-	.	ID=g1838.t1.intron8;Parent=g1838.t1
HiC_scaffold_10	gmst	intron	2639580	2640349	104.087707	-	0	ID=g1838.t2.intron7;Parent=g1838.t2
HiC_scaffold_10	AUGUSTUS	exon	2640350	2640356	.	-	.	ID=g1838.t1.exon9;Parent=g1838.t1
HiC_scaffold_10	AUGUSTUS	CDS	2640350	2640356	1.0	-	0	ID=g1838.t1.CDS9;Parent=g1838.t1
HiC_scaffold_10	gmst	CDS	2640350	2640356	104.087707	-	0	ID=g1838.t2.CDS8;Parent=g1838.t2
HiC_scaffold_10	gmst	exon	2640350	2640356	104.087707	-	0	ID=g1838.t2.exon8;Parent=g1838.t2
HiC_scaffold_10	AUGUSTUS	start_codon	2640354	2640356	.	-	0	ID=g1838.t1.start1;Parent=g1838.t1
HiC_scaffold_10	gmst	start_codon	2640354	2640356	104.087707	-	0	ID=g1838.t2.start1;Parent=g1838.t2
HiC_scaffold_10	AUGUSTUS	start_codon	3164767	3164769	.	+	0	ID=g1839.t1.start1;Parent=g1839.t1
HiC_scaffold_10	AUGUSTUS	exon	3164767	3164854	.	+	.	ID=g1839.t1.exon1;Parent=g1839.t1
HiC_scaffold_10	AUGUSTUS	CDS	3164767	3164854	1.0	+	0	ID=g1839.t1.CDS1;Parent=g1839.t1
HiC_scaffold_10	AUGUSTUS	gene	3164767	3541646	.	+	.	ID=g1839
HiC_scaffold_10	AUGUSTUS	mRNA	3164767	3541646	1.0	+	.	ID=g1839.t1;Parent=g1839;em_target=29073.XP_008688356.1;em_score=2086.8;em_evalue=0.0;em_tcov=.;em_OGs=KOG1052@1|root,KOG1054@2759|Eukaryota,39MCC@33154|Opisthokonta,3CNZE@33208|Metazoa,3DEZ0@33213|Bilateria,489BV@7711|Chordata,4943G@7742|Vertebrata,3J3TV@40674|Mammalia,3EFAH@33554|Carnivora;em_COG_cat=EPT;em_desc=Glutamate receptor, ionotropic, AMPA 4;em_max_annot_lvl=33208|Metazoa;em_Preferred_name=GRIA4;em_KEGG_ko=ko:K05197,ko:K05198,ko:K05199,ko:K05200,ko:K05313;em_KEGG_Pathway=ko04024,ko04080,ko04713,ko04720,ko04723,ko04724,ko04728,ko04730,ko05014,ko05030,ko05031,ko05033,ko05202,map04024,map04080,map04713,map04720,map04723,map04724,map04728,map04730,map05014,map05030,map05031,map05033,map05202;em_BRITE=ko00000,ko00001,ko04040;em_KEGG_TC=1.A.10.1.1,1.A.10.1.13,1.A.10.1.14,1.A.10.1.15,1.A.10.1.16,1.A.10.1.17,1.A.10.1.2,1.A.10.1.4;em_PFAMs=ANF_receptor,Lig_chan,Lig_chan-Glu_bd;em_GOs=GO:0003008,GO:0003674,GO:0004888,GO:0004970,GO:0004971,GO:0005215,GO:0005216,GO:0005230,GO:0005231,GO:0005261,GO:0005267,GO:0005272,GO:0005488,GO:0005515,GO:0005575,GO:0005622,GO:0005623,GO:0005737,GO:0005886,GO:0005887,GO:0006810,GO:0006811,GO:0006812,GO:0006813,GO:0006814,GO:0007154,GO:0007165,GO:0007166,GO:0007215,GO:0007267,GO:0007268,GO:0008066,GO:0008150,GO:0008324,GO:0008328,GO:0009636,GO:0009987,GO:0010646,GO:0010647,GO:0012506,GO:0014069,GO:0015075,GO:0015077,GO:0015079,GO:0015081,GO:0015267,GO:0015276,GO:0015277,GO:0015318,GO:0015672,GO:0016020,GO:0016021,GO:0022803,GO:0022824,GO:0022834,GO:0022835,GO:0022836,GO:0022838,GO:0022839,GO:0022857,GO:0022890,GO:0023051,GO:0023052,GO:0023056,GO:0030001,GO:0030139,GO:0030424,GO:0030425,GO:0030594,GO:0030659,GO:0030666,GO:0031090,GO:0031224,GO:0031226,GO:0031410,GO:0031982,GO:0032279,GO:0032281,GO:0032501,GO:0032983,GO:0032991,GO:0033267,GO:0034220,GO:0034702,GO:0034703,GO:0034705,GO:0034706,GO:0035235,GO:0035725,GO:0036477,GO:0038023,GO:0042221,GO:0042391,GO:0042802,GO:0042995,GO:0043005,GO:0043025,GO:0043195,GO:0043197,GO:0043226,GO:0043227,GO:0043229,GO:0043235,GO:0043679,GO:0044297,GO:0044306,GO:0044309,GO:0044422,GO:0044424,GO:0044425,GO:0044433,GO:0044444,GO:0044446,GO:0044456,GO:0044459,GO:0044463,GO:0044464,GO:0045202,GO:0045211,GO:0046677,GO:0046873,GO:0048518,GO:0048522,GO:0050789,GO:0050794,GO:0050803,GO:0050804,GO:0050806,GO:0050877,GO:0050896,GO:0051179,GO:0051234,GO:0051716,GO:0051966,GO:0051968,GO:0055085,GO:0060078,GO:0060079,GO:0060089,GO:0060992,GO:0065007,GO:0065008,GO:0071804,GO:0071805,GO:0071944,GO:0097060,GO:0097447,GO:0097458,GO:0097708,GO:0098588,GO:0098590,GO:0098655,GO:0098660,GO:0098662,GO:0098793,GO:0098794,GO:0098796,GO:0098797,GO:0098802,GO:0098805,GO:0098878,GO:0098916,GO:0098984,GO:0099094,GO:0099177,GO:0099536,GO:0099537,GO:0099565,GO:0099572,GO:0120025,GO:0120038,GO:0150034,GO:1902495,GO:1905114,GO:1990351
HiC_scaffold_10	AUGUSTUS	intron	3164855	3166071	1.0	+	.	ID=g1839.t1.intron1;Parent=g1839.t1
HiC_scaffold_10	AUGUSTUS	exon	3166072	3166230	.	+	.	ID=g1839.t1.exon2;Parent=g1839.t1
HiC_scaffold_10	AUGUSTUS	CDS	3166072	3166230	1.0	+	2	ID=g1839.t1.CDS2;Parent=g1839.t1
HiC_scaffold_10	AUGUSTUS	intron	3166231	3302391	1.0	+	.	ID=g1839.t1.intron2;Parent=g1839.t1
HiC_scaffold_10	AUGUSTUS	exon	3302392	3302631	.	+	.	ID=g1839.t1.exon3;Parent=g1839.t1
HiC_scaffold_10	AUGUSTUS	CDS	3302392	3302631	1.0	+	2	ID=g1839.t1.CDS3;Parent=g1839.t1
HiC_scaffold_10	AUGUSTUS	intron	3302632	3425108	1.0	+	.	ID=g1839.t1.intron3;Parent=g1839.t1
HiC_scaffold_10	AUGUSTUS	exon	3425109	3425293	.	+	.	ID=g1839.t1.exon4;Parent=g1839.t1
HiC_scaffold_10	AUGUSTUS	CDS	3425109	3425293	1.0	+	2	ID=g1839.t1.CDS4;Parent=g1839.t1
HiC_scaffold_10	AUGUSTUS	intron	3425294	3447437	1.0	+	.	ID=g1839.t1.intron4;Parent=g1839.t1
HiC_scaffold_10	AUGUSTUS	exon	3447438	3447491	.	+	.	ID=g1839.t1.exon5;Parent=g1839.t1
HiC_scaffold_10	AUGUSTUS	CDS	3447438	3447491	1.0	+	0	ID=g1839.t1.CDS5;Parent=g1839.t1
HiC_scaffold_10	AUGUSTUS	intron	3447492	3470254	1.0	+	.	ID=g1839.t1.intron5;Parent=g1839.t1
HiC_scaffold_10	AUGUSTUS	exon	3470255	3470413	.	+	.	ID=g1839.t1.exon6;Parent=g1839.t1
HiC_scaffold_10	AUGUSTUS	CDS	3470255	3470413	1.0	+	0	ID=g1839.t1.CDS6;Parent=g1839.t1
HiC_scaffold_10	AUGUSTUS	intron	3470414	3473908	1.0	+	.	ID=g1839.t1.intron6;Parent=g1839.t1
HiC_scaffold_10	AUGUSTUS	exon	3473909	3474076	.	+	.	ID=g1839.t1.exon7;Parent=g1839.t1
HiC_scaffold_10	AUGUSTUS	CDS	3473909	3474076	1.0	+	0	ID=g1839.t1.CDS7;Parent=g1839.t1
HiC_scaffold_10	AUGUSTUS	intron	3474077	3475261	1.0	+	.	ID=g1839.t1.intron7;Parent=g1839.t1
HiC_scaffold_10	AUGUSTUS	exon	3475262	3475366	.	+	.	ID=g1839.t1.exon8;Parent=g1839.t1
HiC_scaffold_10	AUGUSTUS	CDS	3475262	3475366	1.0	+	0	ID=g1839.t1.CDS8;Parent=g1839.t1
HiC_scaffold_10	AUGUSTUS	intron	3475367	3480662	1.0	+	.	ID=g1839.t1.intron8;Parent=g1839.t1
HiC_scaffold_10	AUGUSTUS	exon	3480663	3480773	.	+	.	ID=g1839.t1.exon9;Parent=g1839.t1
HiC_scaffold_10	AUGUSTUS	CDS	3480663	3480773	1.0	+	0	ID=g1839.t1.CDS9;Parent=g1839.t1
HiC_scaffold_10	AUGUSTUS	intron	3480774	3488546	1.0	+	.	ID=g1839.t1.intron9;Parent=g1839.t1
HiC_scaffold_10	AUGUSTUS	exon	3488547	3488753	.	+	.	ID=g1839.t1.exon10;Parent=g1839.t1
HiC_scaffold_10	AUGUSTUS	CDS	3488547	3488753	1.0	+	0	ID=g1839.t1.CDS10;Parent=g1839.t1
HiC_scaffold_10	AUGUSTUS	intron	3488754	3494325	1.0	+	.	ID=g1839.t1.intron10;Parent=g1839.t1
HiC_scaffold_10	AUGUSTUS	exon	3494326	3494696	.	+	.	ID=g1839.t1.exon11;Parent=g1839.t1
HiC_scaffold_10	AUGUSTUS	CDS	3494326	3494696	1.0	+	0	ID=g1839.t1.CDS11;Parent=g1839.t1
HiC_scaffold_10	AUGUSTUS	intron	3494697	3496729	1.0	+	.	ID=g1839.t1.intron11;Parent=g1839.t1
HiC_scaffold_10	AUGUSTUS	exon	3496730	3496928	.	+	.	ID=g1839.t1.exon12;Parent=g1839.t1
HiC_scaffold_10	AUGUSTUS	CDS	3496730	3496928	1.0	+	1	ID=g1839.t1.CDS12;Parent=g1839.t1
HiC_scaffold_10	AUGUSTUS	intron	3496929	3503110	1.0	+	.	ID=g1839.t1.intron12;Parent=g1839.t1
HiC_scaffold_10	AUGUSTUS	exon	3503111	3503358	.	+	.	ID=g1839.t1.exon13;Parent=g1839.t1
HiC_scaffold_10	AUGUSTUS	CDS	3503111	3503358	1.0	+	0	ID=g1839.t1.CDS13;Parent=g1839.t1
HiC_scaffold_10	AUGUSTUS	intron	3503359	3534471	1.0	+	.	ID=g1839.t1.intron13;Parent=g1839.t1
HiC_scaffold_10	AUGUSTUS	exon	3534472	3534586	.	+	.	ID=g1839.t1.exon14;Parent=g1839.t1
HiC_scaffold_10	AUGUSTUS	CDS	3534472	3534586	1.0	+	1	ID=g1839.t1.CDS14;Parent=g1839.t1
HiC_scaffold_10	AUGUSTUS	intron	3534587	3536747	1.0	+	.	ID=g1839.t1.intron14;Parent=g1839.t1
HiC_scaffold_10	AUGUSTUS	exon	3536748	3536882	.	+	.	ID=g1839.t1.exon15;Parent=g1839.t1
HiC_scaffold_10	AUGUSTUS	CDS	3536748	3536882	1.0	+	0	ID=g1839.t1.CDS15;Parent=g1839.t1
HiC_scaffold_10	AUGUSTUS	intron	3536883	3541481	1.0	+	.	ID=g1839.t1.intron15;Parent=g1839.t1
HiC_scaffold_10	AUGUSTUS	exon	3541482	3541646	.	+	.	ID=g1839.t1.exon16;Parent=g1839.t1
HiC_scaffold_10	AUGUSTUS	CDS	3541482	3541646	1.0	+	0	ID=g1839.t1.CDS16;Parent=g1839.t1
HiC_scaffold_10	AUGUSTUS	stop_codon	3541644	3541646	.	+	0	ID=g1839.t1.stop1;Parent=g1839.t1
HiC_scaffold_10	AUGUSTUS	stop_codon	3558234	3558236	.	-	0	ID=g1840.t1.stop1;Parent=g1840.t1
HiC_scaffold_10	AUGUSTUS	exon	3558234	3558809	.	-	.	ID=g1840.t1.exon1;Parent=g1840.t1
HiC_scaffold_10	AUGUSTUS	CDS	3558234	3558809	1.0	-	0	ID=g1840.t1.CDS1;Parent=g1840.t1
HiC_scaffold_10	AUGUSTUS	gene	3558234	3559944	.	-	.	ID=g1840
HiC_scaffold_10	AUGUSTUS	mRNA	3558234	3559944	1.0	-	.	ID=g1840.t1;Parent=g1840;em_target=9668.ENSMPUP00000006262;em_score=715.9;em_evalue=2.1e-218;em_tcov=.;em_OGs=2C2K1@1|root,2RGM9@2759|Eukaryota,39RSM@33154|Opisthokonta,3BCF7@33208|Metazoa,3D4G3@33213|Bilateria,488CE@7711|Chordata,4913D@7742|Vertebrata,3JB2N@40674|Mammalia,3EGP9@33554|Carnivora;em_COG_cat=S;em_desc=Myb SANT-like DNA-binding domain containing 4 with coiled-coils;em_max_annot_lvl=33208|Metazoa;em_Preferred_name=MSANTD4;em_PFAMs=Myb_DNA-bind_5;em_GOs=GO:0005575,GO:0005622,GO:0005623,GO:0005634,GO:0043226,GO:0043227,GO:0043229,GO:0043231,GO:0044424,GO:0044464
HiC_scaffold_10	AUGUSTUS	intron	3558810	3559482	1.0	-	.	ID=g1840.t1.intron1;Parent=g1840.t1
HiC_scaffold_10	AUGUSTUS	exon	3559483	3559944	.	-	.	ID=g1840.t1.exon2;Parent=g1840.t1
HiC_scaffold_10	AUGUSTUS	CDS	3559483	3559944	1.0	-	0	ID=g1840.t1.CDS2;Parent=g1840.t1
HiC_scaffold_10	AUGUSTUS	start_codon	3559942	3559944	.	-	0	ID=g1840.t1.start1;Parent=g1840.t1
HiC_scaffold_10	AUGUSTUS	stop_codon	3603624	3603626	.	-	0	ID=g1841.t1.stop1;Parent=g1841.t1
HiC_scaffold_10	AUGUSTUS	exon	3603624	3605226	.	-	.	ID=g1841.t1.exon1;Parent=g1841.t1
HiC_scaffold_10	AUGUSTUS	CDS	3603624	3605226	1.0	-	1	ID=g1841.t1.CDS1;Parent=g1841.t1
HiC_scaffold_10	AUGUSTUS	gene	3603624	3609838	.	-	.	ID=g1841
HiC_scaffold_10	AUGUSTUS	mRNA	3603624	3609838	1.0	-	.	ID=g1841.t1;Parent=g1841;em_target=9668.ENSMPUP00000006253;em_score=1425.3;em_evalue=0.0;em_tcov=.;em_OGs=KOG4441@1|root,KOG4441@2759|Eukaryota,39T0D@33154|Opisthokonta,3BH7V@33208|Metazoa,3CUWG@33213|Bilateria,480Z3@7711|Chordata,4976F@7742|Vertebrata,3J7T3@40674|Mammalia,3EI3V@33554|Carnivora;em_COG_cat=T;em_desc=Kelch repeat and BTB;em_max_annot_lvl=33208|Metazoa;em_Preferred_name=KBTBD3;em_KEGG_ko=ko:K10471;em_BRITE=ko00000,ko04121;em_PFAMs=BACK,BTB,Kelch_1,Kelch_6;em_GOs=GO:0000151,GO:0005575,GO:0005622,GO:0005623,GO:0031461,GO:0031463,GO:0032991,GO:0044424,GO:0044464,GO:1902494,GO:1990234
HiC_scaffold_10	AUGUSTUS	intron	3605227	3609617	1.0	-	.	ID=g1841.t1.intron1;Parent=g1841.t1
HiC_scaffold_10	AUGUSTUS	exon	3609618	3609838	.	-	.	ID=g1841.t1.exon2;Parent=g1841.t1
HiC_scaffold_10	AUGUSTUS	CDS	3609618	3609838	1.0	-	0	ID=g1841.t1.CDS2;Parent=g1841.t1
HiC_scaffold_10	AUGUSTUS	start_codon	3609836	3609838	.	-	0	ID=g1841.t1.start1;Parent=g1841.t1
HiC_scaffold_10	GeneMark.hmm3	start_codon	3634103	3634105	.	+	0	ID=g1842.t1.start1;Parent=g1842.t1
HiC_scaffold_10	GeneMark.hmm3	CDS	3634103	3634210	.	+	0	ID=g1842.t1.CDS1;Parent=g1842.t1
HiC_scaffold_10	GeneMark.hmm3	exon	3634103	3634210	.	+	0	ID=g1842.t1.exon1;Parent=g1842.t1
HiC_scaffold_10	GeneMark.hmm3	gene	3634103	3634604	.	+	.	ID=g1842
HiC_scaffold_10	GeneMark.hmm3	mRNA	3634103	3634604	.	+	.	ID=g1842.t1;Parent=g1842
HiC_scaffold_10	GeneMark.hmm3	intron	3634211	3634292	.	+	0	ID=g1842.t1.intron1;Parent=g1842.t1
HiC_scaffold_10	GeneMark.hmm3	CDS	3634293	3634604	.	+	0	ID=g1842.t1.CDS2;Parent=g1842.t1
HiC_scaffold_10	GeneMark.hmm3	exon	3634293	3634604	.	+	0	ID=g1842.t1.exon2;Parent=g1842.t1
HiC_scaffold_10	GeneMark.hmm3	stop_codon	3634602	3634604	.	+	0	ID=g1842.t1.stop1;Parent=g1842.t1
HiC_scaffold_10	AUGUSTUS	start_codon	3634959	3634961	.	+	0	ID=g1843.t1.start1;Parent=g1843.t1
HiC_scaffold_10	gmst	start_codon	3634959	3634961	57.168374	+	0	ID=g1843.t2.start1;Parent=g1843.t2
HiC_scaffold_10	gmst	start_codon	3634959	3634961	57.56239	+	0	ID=g1843.t3.start1;Parent=g1843.t3
HiC_scaffold_10	AUGUSTUS	exon	3634959	3635141	.	+	.	ID=g1843.t1.exon1;Parent=g1843.t1
HiC_scaffold_10	AUGUSTUS	CDS	3634959	3635141	1.0	+	0	ID=g1843.t1.CDS1;Parent=g1843.t1
HiC_scaffold_10	gmst	CDS	3634959	3635141	57.168374	+	0	ID=g1843.t2.CDS1;Parent=g1843.t2
HiC_scaffold_10	gmst	exon	3634959	3635141	57.168374	+	0	ID=g1843.t2.exon1;Parent=g1843.t2
HiC_scaffold_10	gmst	CDS	3634959	3635141	57.56239	+	0	ID=g1843.t3.CDS1;Parent=g1843.t3
HiC_scaffold_10	gmst	exon	3634959	3635141	57.56239	+	0	ID=g1843.t3.exon1;Parent=g1843.t3
HiC_scaffold_10	gmst	mRNA	3634959	3653960	.	+	.	ID=g1843.t2;Parent=g1843;em_target=9646.ENSAMEP00000000392;em_score=710.0;em_evalue=1.2e-216;em_tcov=.;em_OGs=COG2091@1|root,KOG0945@2759|Eukaryota,39R6M@33154|Opisthokonta,3BIEE@33208|Metazoa,3CWER@33213|Bilateria,482C8@7711|Chordata,495DW@7742|Vertebrata,3J5FU@40674|Mammalia,3ERZV@33554|Carnivora;em_COG_cat=EH;em_desc=dehydrogenase-phosphopantetheinyl transferase;em_max_annot_lvl=33208|Metazoa;em_Preferred_name=AASDHPPT;em_KEGG_ko=ko:K06133;em_KEGG_Pathway=ko00770,map00770;em_KEGG_Reaction=R01625;em_KEGG_rclass=RC00002;em_BRITE=ko00000,ko00001,ko01000;em_PFAMs=ACPS;em_GOs=GO:0000287,GO:0003674,GO:0003824,GO:0005488,GO:0005575,GO:0005622,GO:0005623,GO:0005737,GO:0005829,GO:0006082,GO:0006520,GO:0006553,GO:0006575,GO:0006732,GO:0006766,GO:0006767,GO:0006807,GO:0008150,GO:0008152,GO:0008652,GO:0008897,GO:0009058,GO:0009066,GO:0009067,GO:0009085,GO:0009987,GO:0015939,GO:0016053,GO:0016740,GO:0016772,GO:0016780,GO:0019752,GO:0019878,GO:0032787,GO:0034641,GO:0043167,GO:0043169,GO:0043436,GO:0043603,GO:0044237,GO:0044238,GO:0044249,GO:0044281,GO:0044283,GO:0044424,GO:0044444,GO:0044464,GO:0046394,GO:0046872,GO:0051186,GO:0071704,GO:1901564,GO:1901566,GO:1901576,GO:1901605,GO:1901607
HiC_scaffold_10	gmst	mRNA	3634959	3654645	.	+	.	ID=g1843.t3;Parent=g1843;em_target=9646.ENSAMEP00000000392;em_score=703.5;em_evalue=1.1e-214;em_tcov=.;em_OGs=COG2091@1|root,KOG0945@2759|Eukaryota,39R6M@33154|Opisthokonta,3BIEE@33208|Metazoa,3CWER@33213|Bilateria,482C8@7711|Chordata,495DW@7742|Vertebrata,3J5FU@40674|Mammalia,3ERZV@33554|Carnivora;em_COG_cat=EH;em_desc=dehydrogenase-phosphopantetheinyl transferase;em_max_annot_lvl=33208|Metazoa;em_Preferred_name=AASDHPPT;em_KEGG_ko=ko:K06133;em_KEGG_Pathway=ko00770,map00770;em_KEGG_Reaction=R01625;em_KEGG_rclass=RC00002;em_BRITE=ko00000,ko00001,ko01000;em_PFAMs=ACPS;em_GOs=GO:0000287,GO:0003674,GO:0003824,GO:0005488,GO:0005575,GO:0005622,GO:0005623,GO:0005737,GO:0005829,GO:0006082,GO:0006520,GO:0006553,GO:0006575,GO:0006732,GO:0006766,GO:0006767,GO:0006807,GO:0008150,GO:0008152,GO:0008652,GO:0008897,GO:0009058,GO:0009066,GO:0009067,GO:0009085,GO:0009987,GO:0015939,GO:0016053,GO:0016740,GO:0016772,GO:0016780,GO:0019752,GO:0019878,GO:0032787,GO:0034641,GO:0043167,GO:0043169,GO:0043436,GO:0043603,GO:0044237,GO:0044238,GO:0044249,GO:0044281,GO:0044283,GO:0044424,GO:0044444,GO:0044464,GO:0046394,GO:0046872,GO:0051186,GO:0071704,GO:1901564,GO:1901566,GO:1901576,GO:1901605,GO:1901607
HiC_scaffold_10	AUGUSTUS	gene	3634959	3654749	.	+	.	ID=g1843
HiC_scaffold_10	AUGUSTUS	mRNA	3634959	3654749	1.0	+	.	ID=g1843.t1;Parent=g1843;em_target=9646.ENSAMEP00000000392;em_score=702.0;em_evalue=4.6e-214;em_tcov=.;em_OGs=COG2091@1|root,KOG0945@2759|Eukaryota,39R6M@33154|Opisthokonta,3BIEE@33208|Metazoa,3CWER@33213|Bilateria,482C8@7711|Chordata,495DW@7742|Vertebrata,3J5FU@40674|Mammalia,3ERZV@33554|Carnivora;em_COG_cat=EH;em_desc=dehydrogenase-phosphopantetheinyl transferase;em_max_annot_lvl=33208|Metazoa;em_Preferred_name=AASDHPPT;em_KEGG_ko=ko:K06133;em_KEGG_Pathway=ko00770,map00770;em_KEGG_Reaction=R01625;em_KEGG_rclass=RC00002;em_BRITE=ko00000,ko00001,ko01000;em_PFAMs=ACPS;em_GOs=GO:0000287,GO:0003674,GO:0003824,GO:0005488,GO:0005575,GO:0005622,GO:0005623,GO:0005737,GO:0005829,GO:0006082,GO:0006520,GO:0006553,GO:0006575,GO:0006732,GO:0006766,GO:0006767,GO:0006807,GO:0008150,GO:0008152,GO:0008652,GO:0008897,GO:0009058,GO:0009066,GO:0009067,GO:0009085,GO:0009987,GO:0015939,GO:0016053,GO:0016740,GO:0016772,GO:0016780,GO:0019752,GO:0019878,GO:0032787,GO:0034641,GO:0043167,GO:0043169,GO:0043436,GO:0043603,GO:0044237,GO:0044238,GO:0044249,GO:0044281,GO:0044283,GO:0044424,GO:0044444,GO:0044464,GO:0046394,GO:0046872,GO:0051186,GO:0071704,GO:1901564,GO:1901566,GO:1901576,GO:1901605,GO:1901607
HiC_scaffold_10	AUGUSTUS	intron	3635142	3636512	1.0	+	.	ID=g1843.t1.intron1;Parent=g1843.t1
HiC_scaffold_10	gmst	intron	3635142	3636512	57.168374	+	0	ID=g1843.t2.intron1;Parent=g1843.t2
HiC_scaffold_10	gmst	intron	3635142	3636512	57.56239	+	0	ID=g1843.t3.intron1;Parent=g1843.t3
HiC_scaffold_10	AUGUSTUS	exon	3636513	3636738	.	+	.	ID=g1843.t1.exon2;Parent=g1843.t1
HiC_scaffold_10	AUGUSTUS	CDS	3636513	3636738	1.0	+	0	ID=g1843.t1.CDS2;Parent=g1843.t1
HiC_scaffold_10	gmst	CDS	3636513	3636738	57.168374	+	0	ID=g1843.t2.CDS2;Parent=g1843.t2
HiC_scaffold_10	gmst	exon	3636513	3636738	57.168374	+	0	ID=g1843.t2.exon2;Parent=g1843.t2
HiC_scaffold_10	gmst	CDS	3636513	3636738	57.56239	+	0	ID=g1843.t3.CDS2;Parent=g1843.t3
HiC_scaffold_10	gmst	exon	3636513	3636738	57.56239	+	0	ID=g1843.t3.exon2;Parent=g1843.t3
HiC_scaffold_10	AUGUSTUS	intron	3636739	3648127	1.0	+	.	ID=g1843.t1.intron2;Parent=g1843.t1
HiC_scaffold_10	gmst	intron	3636739	3648127	57.168374	+	0	ID=g1843.t2.intron2;Parent=g1843.t2
HiC_scaffold_10	gmst	intron	3636739	3648127	57.56239	+	0	ID=g1843.t3.intron2;Parent=g1843.t3
HiC_scaffold_10	AUGUSTUS	exon	3648128	3648249	.	+	.	ID=g1843.t1.exon3;Parent=g1843.t1
HiC_scaffold_10	AUGUSTUS	CDS	3648128	3648249	1.0	+	2	ID=g1843.t1.CDS3;Parent=g1843.t1
HiC_scaffold_10	gmst	CDS	3648128	3648249	57.168374	+	2	ID=g1843.t2.CDS3;Parent=g1843.t2
HiC_scaffold_10	gmst	exon	3648128	3648249	57.168374	+	2	ID=g1843.t2.exon3;Parent=g1843.t2
HiC_scaffold_10	gmst	CDS	3648128	3648249	57.56239	+	2	ID=g1843.t3.CDS3;Parent=g1843.t3
HiC_scaffold_10	gmst	exon	3648128	3648249	57.56239	+	2	ID=g1843.t3.exon3;Parent=g1843.t3
HiC_scaffold_10	AUGUSTUS	intron	3648250	3649115	1.0	+	.	ID=g1843.t1.intron3;Parent=g1843.t1
HiC_scaffold_10	gmst	intron	3648250	3649115	57.168374	+	0	ID=g1843.t2.intron3;Parent=g1843.t2
HiC_scaffold_10	gmst	intron	3648250	3649115	57.56239	+	0	ID=g1843.t3.intron3;Parent=g1843.t3
HiC_scaffold_10	AUGUSTUS	exon	3649116	3649277	.	+	.	ID=g1843.t1.exon4;Parent=g1843.t1
HiC_scaffold_10	AUGUSTUS	CDS	3649116	3649277	1.0	+	0	ID=g1843.t1.CDS4;Parent=g1843.t1
HiC_scaffold_10	gmst	CDS	3649116	3649277	57.168374	+	0	ID=g1843.t2.CDS4;Parent=g1843.t2
HiC_scaffold_10	gmst	exon	3649116	3649277	57.168374	+	0	ID=g1843.t2.exon4;Parent=g1843.t2
HiC_scaffold_10	gmst	CDS	3649116	3649277	57.56239	+	0	ID=g1843.t3.CDS4;Parent=g1843.t3
HiC_scaffold_10	gmst	exon	3649116	3649277	57.56239	+	0	ID=g1843.t3.exon4;Parent=g1843.t3
HiC_scaffold_10	AUGUSTUS	intron	3649278	3652086	1.0	+	.	ID=g1843.t1.intron4;Parent=g1843.t1
HiC_scaffold_10	gmst	intron	3649278	3652086	57.168374	+	0	ID=g1843.t2.intron4;Parent=g1843.t2
HiC_scaffold_10	gmst	intron	3649278	3652086	57.56239	+	0	ID=g1843.t3.intron4;Parent=g1843.t3
HiC_scaffold_10	AUGUSTUS	exon	3652087	3652158	.	+	.	ID=g1843.t1.exon5;Parent=g1843.t1
HiC_scaffold_10	AUGUSTUS	CDS	3652087	3652158	1.0	+	0	ID=g1843.t1.CDS5;Parent=g1843.t1
HiC_scaffold_10	gmst	CDS	3652087	3652158	57.168374	+	0	ID=g1843.t2.CDS5;Parent=g1843.t2
HiC_scaffold_10	gmst	exon	3652087	3652158	57.168374	+	0	ID=g1843.t2.exon5;Parent=g1843.t2
HiC_scaffold_10	gmst	CDS	3652087	3652158	57.56239	+	0	ID=g1843.t3.CDS5;Parent=g1843.t3
HiC_scaffold_10	gmst	exon	3652087	3652158	57.56239	+	0	ID=g1843.t3.exon5;Parent=g1843.t3
HiC_scaffold_10	AUGUSTUS	intron	3652159	3653795	1.0	+	.	ID=g1843.t1.intron5;Parent=g1843.t1
HiC_scaffold_10	gmst	intron	3652159	3653795	57.168374	+	0	ID=g1843.t2.intron5;Parent=g1843.t2
HiC_scaffold_10	gmst	intron	3652159	3653795	57.56239	+	0	ID=g1843.t3.intron5;Parent=g1843.t3
HiC_scaffold_10	AUGUSTUS	exon	3653796	3653946	.	+	.	ID=g1843.t1.exon6;Parent=g1843.t1
HiC_scaffold_10	AUGUSTUS	CDS	3653796	3653946	1.0	+	0	ID=g1843.t1.CDS6;Parent=g1843.t1
HiC_scaffold_10	gmst	CDS	3653796	3653946	57.56239	+	0	ID=g1843.t3.CDS6;Parent=g1843.t3
HiC_scaffold_10	gmst	exon	3653796	3653946	57.56239	+	0	ID=g1843.t3.exon6;Parent=g1843.t3
HiC_scaffold_10	gmst	CDS	3653796	3653960	57.168374	+	0	ID=g1843.t2.CDS6;Parent=g1843.t2
HiC_scaffold_10	gmst	exon	3653796	3653960	57.168374	+	0	ID=g1843.t2.exon6;Parent=g1843.t2
HiC_scaffold_10	gmst	intron	3653947	3654631	57.56239	+	0	ID=g1843.t3.intron6;Parent=g1843.t3
HiC_scaffold_10	AUGUSTUS	intron	3653947	3654645	1.0	+	.	ID=g1843.t1.intron6;Parent=g1843.t1
HiC_scaffold_10	gmst	stop_codon	3653958	3653960	57.168374	+	0	ID=g1843.t2.stop1;Parent=g1843.t2
HiC_scaffold_10	gmst	CDS	3654632	3654645	57.56239	+	2	ID=g1843.t3.CDS7;Parent=g1843.t3
HiC_scaffold_10	gmst	exon	3654632	3654645	57.56239	+	2	ID=g1843.t3.exon7;Parent=g1843.t3
HiC_scaffold_10	gmst	stop_codon	3654643	3654645	57.56239	+	0	ID=g1843.t3.stop1;Parent=g1843.t3
HiC_scaffold_10	AUGUSTUS	exon	3654646	3654749	.	+	.	ID=g1843.t1.exon7;Parent=g1843.t1
HiC_scaffold_10	AUGUSTUS	CDS	3654646	3654749	1.0	+	2	ID=g1843.t1.CDS7;Parent=g1843.t1
HiC_scaffold_10	AUGUSTUS	stop_codon	3654747	3654749	.	+	0	ID=g1843.t1.stop1;Parent=g1843.t1
HiC_scaffold_10	AUGUSTUS	stop_codon	4185810	4185812	.	-	0	ID=g1844.t1.stop1;Parent=g1844.t1
HiC_scaffold_10	AUGUSTUS	stop_codon	4185810	4185812	.	-	0	ID=g1844.t2.stop1;Parent=g1844.t2
HiC_scaffold_10	AUGUSTUS	exon	4185810	4186017	.	-	.	ID=g1844.t1.exon1;Parent=g1844.t1
HiC_scaffold_10	AUGUSTUS	exon	4185810	4186017	.	-	.	ID=g1844.t2.exon1;Parent=g1844.t2
HiC_scaffold_10	AUGUSTUS	CDS	4185810	4186017	1.0	-	1	ID=g1844.t1.CDS1;Parent=g1844.t1
HiC_scaffold_10	AUGUSTUS	CDS	4185810	4186017	1.0	-	1	ID=g1844.t2.CDS1;Parent=g1844.t2
HiC_scaffold_10	AUGUSTUS	gene	4185810	4490599	.	-	.	ID=g1844
HiC_scaffold_10	AUGUSTUS	mRNA	4185810	4490599	.	-	.	ID=g1844.t1;Parent=g1844;em_target=9707.XP_004414345.1;em_score=1486.0;em_evalue=0.0;em_tcov=.;em_OGs=COG2114@1|root,KOG4171@2759|Eukaryota,38EUI@33154|Opisthokonta,3BDHG@33208|Metazoa,3CUDI@33213|Bilateria,486NF@7711|Chordata,494DT@7742|Vertebrata,3J44C@40674|Mammalia,3ES9I@33554|Carnivora;em_COG_cat=F;em_desc=Guanylate cyclase;em_max_annot_lvl=33208|Metazoa;em_Preferred_name=GUCY1A2;em_EC=4.6.1.2;em_KEGG_ko=ko:K12318,ko:K12319;em_KEGG_Pathway=ko00230,ko04022,ko04270,ko04540,ko04611,ko04713,ko04730,ko04921,ko04924,ko04970,map00230,map04022,map04270,map04540,map04611,map04713,map04730,map04921,map04924,map04970;em_KEGG_Module=M00694;em_KEGG_Reaction=R00434;em_KEGG_rclass=RC00295;em_BRITE=ko00000,ko00001,ko00002,ko01000;em_PFAMs=Guanylate_cyc,HNOB,HNOBA;em_GOs=GO:0003674,GO:0003824,GO:0004383,GO:0005488,GO:0005515,GO:0005575,GO:0005622,GO:0005623,GO:0005737,GO:0005829,GO:0005886,GO:0006139,GO:0006163,GO:0006164,GO:0006182,GO:0006725,GO:0006753,GO:0006793,GO:0006796,GO:0006807,GO:0007154,GO:0007165,GO:0007186,GO:0007602,GO:0007603,GO:0008074,GO:0008150,GO:0008152,GO:0009058,GO:0009117,GO:0009150,GO:0009152,GO:0009165,GO:0009187,GO:0009190,GO:0009259,GO:0009260,GO:0009314,GO:0009416,GO:0009453,GO:0009581,GO:0009582,GO:0009583,GO:0009584,GO:0009605,GO:0009628,GO:0009975,GO:0009987,GO:0016020,GO:0016056,GO:0016829,GO:0016849,GO:0018130,GO:0019438,GO:0019637,GO:0019693,GO:0023052,GO:0032991,GO:0034641,GO:0034654,GO:0040011,GO:0042330,GO:0042331,GO:0044237,GO:0044238,GO:0044249,GO:0044271,GO:0044281,GO:0044424,GO:0044444,GO:0044445,GO:0044464,GO:0046068,GO:0046390,GO:0046483,GO:0046956,GO:0046982,GO:0046983,GO:0050789,GO:0050794,GO:0050896,GO:0051606,GO:0051716,GO:0052128,GO:0052652,GO:0055086,GO:0065007,GO:0071214,GO:0071478,GO:0071482,GO:0071704,GO:0071944,GO:0072521,GO:0072522,GO:0090407,GO:0104004,GO:1901135,GO:1901137,GO:1901293,GO:1901360,GO:1901362,GO:1901564,GO:1901566,GO:1901576
HiC_scaffold_10	AUGUSTUS	mRNA	4185810	4490599	.	-	.	ID=g1844.t2;Parent=g1844;em_target=9707.XP_004414345.1;em_score=1486.2;em_evalue=0.0;em_tcov=.;em_OGs=COG2114@1|root,KOG4171@2759|Eukaryota,38EUI@33154|Opisthokonta,3BDHG@33208|Metazoa,3CUDI@33213|Bilateria,486NF@7711|Chordata,494DT@7742|Vertebrata,3J44C@40674|Mammalia,3ES9I@33554|Carnivora;em_COG_cat=F;em_desc=Guanylate cyclase;em_max_annot_lvl=33208|Metazoa;em_Preferred_name=GUCY1A2;em_EC=4.6.1.2;em_KEGG_ko=ko:K12318,ko:K12319;em_KEGG_Pathway=ko00230,ko04022,ko04270,ko04540,ko04611,ko04713,ko04730,ko04921,ko04924,ko04970,map00230,map04022,map04270,map04540,map04611,map04713,map04730,map04921,map04924,map04970;em_KEGG_Module=M00694;em_KEGG_Reaction=R00434;em_KEGG_rclass=RC00295;em_BRITE=ko00000,ko00001,ko00002,ko01000;em_PFAMs=Guanylate_cyc,HNOB,HNOBA;em_GOs=GO:0003674,GO:0003824,GO:0004383,GO:0005488,GO:0005515,GO:0005575,GO:0005622,GO:0005623,GO:0005737,GO:0005829,GO:0005886,GO:0006139,GO:0006163,GO:0006164,GO:0006182,GO:0006725,GO:0006753,GO:0006793,GO:0006796,GO:0006807,GO:0007154,GO:0007165,GO:0007186,GO:0007602,GO:0007603,GO:0008074,GO:0008150,GO:0008152,GO:0009058,GO:0009117,GO:0009150,GO:0009152,GO:0009165,GO:0009187,GO:0009190,GO:0009259,GO:0009260,GO:0009314,GO:0009416,GO:0009453,GO:0009581,GO:0009582,GO:0009583,GO:0009584,GO:0009605,GO:0009628,GO:0009975,GO:0009987,GO:0016020,GO:0016056,GO:0016829,GO:0016849,GO:0018130,GO:0019438,GO:0019637,GO:0019693,GO:0023052,GO:0032991,GO:0034641,GO:0034654,GO:0040011,GO:0042330,GO:0042331,GO:0044237,GO:0044238,GO:0044249,GO:0044271,GO:0044281,GO:0044424,GO:0044444,GO:0044445,GO:0044464,GO:0046068,GO:0046390,GO:0046483,GO:0046956,GO:0046982,GO:0046983,GO:0050789,GO:0050794,GO:0050896,GO:0051606,GO:0051716,GO:0052128,GO:0052652,GO:0055086,GO:0065007,GO:0071214,GO:0071478,GO:0071482,GO:0071704,GO:0071944,GO:0072521,GO:0072522,GO:0090407,GO:0104004,GO:1901135,GO:1901137,GO:1901293,GO:1901360,GO:1901362,GO:1901564,GO:1901566,GO:1901576
HiC_scaffold_10	AUGUSTUS	intron	4186018	4216767	1.0	-	.	ID=g1844.t1.intron1;Parent=g1844.t1
HiC_scaffold_10	AUGUSTUS	intron	4186018	4216767	1.0	-	.	ID=g1844.t2.intron1;Parent=g1844.t2
HiC_scaffold_10	AUGUSTUS	exon	4216768	4216922	.	-	.	ID=g1844.t1.exon2;Parent=g1844.t1
HiC_scaffold_10	AUGUSTUS	exon	4216768	4216922	.	-	.	ID=g1844.t2.exon2;Parent=g1844.t2
HiC_scaffold_10	AUGUSTUS	CDS	4216768	4216922	1.0	-	0	ID=g1844.t1.CDS2;Parent=g1844.t1
HiC_scaffold_10	AUGUSTUS	CDS	4216768	4216922	1.0	-	0	ID=g1844.t2.CDS2;Parent=g1844.t2
HiC_scaffold_10	AUGUSTUS	intron	4216923	4268241	1.0	-	.	ID=g1844.t1.intron2;Parent=g1844.t1
HiC_scaffold_10	AUGUSTUS	intron	4216923	4268241	1.0	-	.	ID=g1844.t2.intron2;Parent=g1844.t2
HiC_scaffold_10	AUGUSTUS	exon	4268242	4268385	.	-	.	ID=g1844.t1.exon3;Parent=g1844.t1
HiC_scaffold_10	AUGUSTUS	exon	4268242	4268385	.	-	.	ID=g1844.t2.exon3;Parent=g1844.t2
HiC_scaffold_10	AUGUSTUS	CDS	4268242	4268385	1.0	-	0	ID=g1844.t1.CDS3;Parent=g1844.t1
HiC_scaffold_10	AUGUSTUS	CDS	4268242	4268385	1.0	-	0	ID=g1844.t2.CDS3;Parent=g1844.t2
HiC_scaffold_10	AUGUSTUS	intron	4268386	4294307	1.0	-	.	ID=g1844.t1.intron3;Parent=g1844.t1
HiC_scaffold_10	AUGUSTUS	intron	4268386	4294307	1.0	-	.	ID=g1844.t2.intron3;Parent=g1844.t2
HiC_scaffold_10	AUGUSTUS	exon	4294308	4294793	.	-	.	ID=g1844.t1.exon4;Parent=g1844.t1
HiC_scaffold_10	AUGUSTUS	exon	4294308	4294793	.	-	.	ID=g1844.t2.exon4;Parent=g1844.t2
HiC_scaffold_10	AUGUSTUS	CDS	4294308	4294793	1.0	-	0	ID=g1844.t1.CDS4;Parent=g1844.t1
HiC_scaffold_10	AUGUSTUS	CDS	4294308	4294793	1.0	-	0	ID=g1844.t2.CDS4;Parent=g1844.t2
HiC_scaffold_10	AUGUSTUS	intron	4294794	4405611	1.0	-	.	ID=g1844.t1.intron4;Parent=g1844.t1
HiC_scaffold_10	AUGUSTUS	intron	4294794	4405611	1.0	-	.	ID=g1844.t2.intron4;Parent=g1844.t2
HiC_scaffold_10	AUGUSTUS	exon	4405612	4406330	.	-	.	ID=g1844.t1.exon5;Parent=g1844.t1
HiC_scaffold_10	AUGUSTUS	exon	4405612	4406330	.	-	.	ID=g1844.t2.exon5;Parent=g1844.t2
HiC_scaffold_10	AUGUSTUS	CDS	4405612	4406330	1.0	-	2	ID=g1844.t1.CDS5;Parent=g1844.t1
HiC_scaffold_10	AUGUSTUS	CDS	4405612	4406330	1.0	-	2	ID=g1844.t2.CDS5;Parent=g1844.t2
HiC_scaffold_10	AUGUSTUS	intron	4406331	4440316	1.0	-	.	ID=g1844.t1.intron5;Parent=g1844.t1
HiC_scaffold_10	AUGUSTUS	intron	4406331	4440316	1.0	-	.	ID=g1844.t2.intron5;Parent=g1844.t2
HiC_scaffold_10	AUGUSTUS	exon	4440317	4440438	.	-	.	ID=g1844.t1.exon6;Parent=g1844.t1
HiC_scaffold_10	AUGUSTUS	exon	4440317	4440438	.	-	.	ID=g1844.t2.exon6;Parent=g1844.t2
HiC_scaffold_10	AUGUSTUS	CDS	4440317	4440438	1.0	-	1	ID=g1844.t1.CDS6;Parent=g1844.t1
HiC_scaffold_10	AUGUSTUS	CDS	4440317	4440438	1.0	-	1	ID=g1844.t2.CDS6;Parent=g1844.t2
HiC_scaffold_10	AUGUSTUS	intron	4440439	4448714	1.0	-	.	ID=g1844.t1.intron6;Parent=g1844.t1
HiC_scaffold_10	AUGUSTUS	intron	4440439	4448714	1.0	-	.	ID=g1844.t2.intron6;Parent=g1844.t2
HiC_scaffold_10	AUGUSTUS	exon	4448715	4448776	.	-	.	ID=g1844.t1.exon7;Parent=g1844.t1
HiC_scaffold_10	AUGUSTUS	exon	4448715	4448776	.	-	.	ID=g1844.t2.exon7;Parent=g1844.t2
HiC_scaffold_10	AUGUSTUS	CDS	4448715	4448776	1.0	-	0	ID=g1844.t1.CDS7;Parent=g1844.t1
HiC_scaffold_10	AUGUSTUS	CDS	4448715	4448776	1.0	-	0	ID=g1844.t2.CDS7;Parent=g1844.t2
HiC_scaffold_10	AUGUSTUS	intron	4448777	4477916	1.0	-	.	ID=g1844.t1.intron7;Parent=g1844.t1
HiC_scaffold_10	AUGUSTUS	intron	4448777	4477916	1.0	-	.	ID=g1844.t2.intron7;Parent=g1844.t2
HiC_scaffold_10	AUGUSTUS	exon	4477917	4478121	.	-	.	ID=g1844.t1.exon8;Parent=g1844.t1
HiC_scaffold_10	AUGUSTUS	exon	4477917	4478121	.	-	.	ID=g1844.t2.exon8;Parent=g1844.t2
HiC_scaffold_10	AUGUSTUS	CDS	4477917	4478121	0.91	-	1	ID=g1844.t1.CDS8;Parent=g1844.t1
HiC_scaffold_10	AUGUSTUS	CDS	4477917	4478121	0.99	-	1	ID=g1844.t2.CDS8;Parent=g1844.t2
HiC_scaffold_10	AUGUSTUS	intron	4478122	4478907	0.51	-	.	ID=g1844.t1.intron8;Parent=g1844.t1
HiC_scaffold_10	AUGUSTUS	intron	4478122	4479302	0.6	-	.	ID=g1844.t2.intron8;Parent=g1844.t2
HiC_scaffold_10	AUGUSTUS	exon	4478908	4479620	.	-	.	ID=g1844.t1.exon9;Parent=g1844.t1
HiC_scaffold_10	AUGUSTUS	CDS	4478908	4479620	0.35	-	0	ID=g1844.t1.CDS9;Parent=g1844.t1
HiC_scaffold_10	AUGUSTUS	exon	4479303	4479577	.	-	.	ID=g1844.t2.exon9;Parent=g1844.t2
HiC_scaffold_10	AUGUSTUS	CDS	4479303	4479577	0.58	-	0	ID=g1844.t2.CDS9;Parent=g1844.t2
HiC_scaffold_10	AUGUSTUS	intron	4479578	4490587	0.59	-	.	ID=g1844.t2.intron9;Parent=g1844.t2
HiC_scaffold_10	AUGUSTUS	intron	4479621	4490587	0.39	-	.	ID=g1844.t1.intron9;Parent=g1844.t1
HiC_scaffold_10	AUGUSTUS	exon	4490588	4490599	.	-	.	ID=g1844.t1.exon10;Parent=g1844.t1
HiC_scaffold_10	AUGUSTUS	exon	4490588	4490599	.	-	.	ID=g1844.t2.exon10;Parent=g1844.t2
HiC_scaffold_10	AUGUSTUS	CDS	4490588	4490599	0.8	-	0	ID=g1844.t1.CDS10;Parent=g1844.t1
HiC_scaffold_10	AUGUSTUS	CDS	4490588	4490599	0.81	-	0	ID=g1844.t2.CDS10;Parent=g1844.t2
HiC_scaffold_10	AUGUSTUS	start_codon	4490597	4490599	.	-	0	ID=g1844.t1.start1;Parent=g1844.t1
HiC_scaffold_10	AUGUSTUS	start_codon	4490597	4490599	.	-	0	ID=g1844.t2.start1;Parent=g1844.t2
HiC_scaffold_10	AUGUSTUS	stop_codon	4713860	4713862	.	-	0	ID=g1845.t1.stop1;Parent=g1845.t1
HiC_scaffold_10	AUGUSTUS	exon	4713860	4714003	.	-	.	ID=g1845.t1.exon1;Parent=g1845.t1
HiC_scaffold_10	AUGUSTUS	CDS	4713860	4714003	1.0	-	0	ID=g1845.t1.CDS1;Parent=g1845.t1
HiC_scaffold_10	AUGUSTUS	gene	4713860	4853338	.	-	.	ID=g1845
HiC_scaffold_10	AUGUSTUS	mRNA	4713860	4853338	1.0	-	.	ID=g1845.t1;Parent=g1845;em_target=9668.ENSMPUP00000006093;em_score=1887.9;em_evalue=0.0;em_tcov=.;em_OGs=KOG2477@1|root,KOG2477@2759|Eukaryota,38DAU@33154|Opisthokonta,3BA02@33208|Metazoa,3CT9D@33213|Bilateria,488R0@7711|Chordata,49744@7742|Vertebrata,3J8B4@40674|Mammalia,3EJH6@33554|Carnivora;em_COG_cat=S;em_desc=CWF19-like 2, cell cycle control (S. pombe);em_max_annot_lvl=33208|Metazoa;em_Preferred_name=CWF19L2;em_PFAMs=CwfJ_C_1,CwfJ_C_2;em_GOs=
HiC_scaffold_10	AUGUSTUS	intron	4714004	4716877	1.0	-	.	ID=g1845.t1.intron1;Parent=g1845.t1
HiC_scaffold_10	AUGUSTUS	exon	4716878	4716979	.	-	.	ID=g1845.t1.exon2;Parent=g1845.t1
HiC_scaffold_10	AUGUSTUS	CDS	4716878	4716979	1.0	-	0	ID=g1845.t1.CDS2;Parent=g1845.t1
HiC_scaffold_10	AUGUSTUS	intron	4716980	4721308	1.0	-	.	ID=g1845.t1.intron2;Parent=g1845.t1
HiC_scaffold_10	AUGUSTUS	exon	4721309	4721389	.	-	.	ID=g1845.t1.exon3;Parent=g1845.t1
HiC_scaffold_10	AUGUSTUS	CDS	4721309	4721389	1.0	-	0	ID=g1845.t1.CDS3;Parent=g1845.t1
HiC_scaffold_10	AUGUSTUS	intron	4721390	4723925	1.0	-	.	ID=g1845.t1.intron3;Parent=g1845.t1
HiC_scaffold_10	AUGUSTUS	exon	4723926	4724081	.	-	.	ID=g1845.t1.exon4;Parent=g1845.t1
HiC_scaffold_10	AUGUSTUS	CDS	4723926	4724081	1.0	-	0	ID=g1845.t1.CDS4;Parent=g1845.t1
HiC_scaffold_10	AUGUSTUS	intron	4724082	4731403	1.0	-	.	ID=g1845.t1.intron4;Parent=g1845.t1
HiC_scaffold_10	AUGUSTUS	exon	4731404	4731520	.	-	.	ID=g1845.t1.exon5;Parent=g1845.t1
HiC_scaffold_10	AUGUSTUS	CDS	4731404	4731520	1.0	-	0	ID=g1845.t1.CDS5;Parent=g1845.t1
HiC_scaffold_10	AUGUSTUS	intron	4731521	4735071	1.0	-	.	ID=g1845.t1.intron5;Parent=g1845.t1
HiC_scaffold_10	AUGUSTUS	exon	4735072	4735284	.	-	.	ID=g1845.t1.exon6;Parent=g1845.t1
HiC_scaffold_10	AUGUSTUS	CDS	4735072	4735284	1.0	-	0	ID=g1845.t1.CDS6;Parent=g1845.t1
HiC_scaffold_10	AUGUSTUS	intron	4735285	4765091	1.0	-	.	ID=g1845.t1.intron6;Parent=g1845.t1
HiC_scaffold_10	AUGUSTUS	exon	4765092	4765229	.	-	.	ID=g1845.t1.exon7;Parent=g1845.t1
HiC_scaffold_10	AUGUSTUS	CDS	4765092	4765229	1.0	-	0	ID=g1845.t1.CDS7;Parent=g1845.t1
HiC_scaffold_10	AUGUSTUS	intron	4765230	4767673	1.0	-	.	ID=g1845.t1.intron7;Parent=g1845.t1
HiC_scaffold_10	AUGUSTUS	exon	4767674	4767784	.	-	.	ID=g1845.t1.exon8;Parent=g1845.t1
HiC_scaffold_10	AUGUSTUS	CDS	4767674	4767784	1.0	-	0	ID=g1845.t1.CDS8;Parent=g1845.t1
HiC_scaffold_10	AUGUSTUS	intron	4767785	4787362	1.0	-	.	ID=g1845.t1.intron8;Parent=g1845.t1
HiC_scaffold_10	AUGUSTUS	exon	4787363	4787455	.	-	.	ID=g1845.t1.exon9;Parent=g1845.t1
HiC_scaffold_10	AUGUSTUS	CDS	4787363	4787455	1.0	-	0	ID=g1845.t1.CDS9;Parent=g1845.t1
HiC_scaffold_10	AUGUSTUS	intron	4787456	4789042	1.0	-	.	ID=g1845.t1.intron9;Parent=g1845.t1
HiC_scaffold_10	AUGUSTUS	exon	4789043	4789139	.	-	.	ID=g1845.t1.exon10;Parent=g1845.t1
HiC_scaffold_10	AUGUSTUS	CDS	4789043	4789139	1.0	-	1	ID=g1845.t1.CDS10;Parent=g1845.t1
HiC_scaffold_10	AUGUSTUS	intron	4789140	4806987	1.0	-	.	ID=g1845.t1.intron10;Parent=g1845.t1
HiC_scaffold_10	AUGUSTUS	exon	4806988	4807637	.	-	.	ID=g1845.t1.exon11;Parent=g1845.t1
HiC_scaffold_10	AUGUSTUS	CDS	4806988	4807637	1.0	-	0	ID=g1845.t1.CDS11;Parent=g1845.t1
HiC_scaffold_10	AUGUSTUS	intron	4807638	4824345	1.0	-	.	ID=g1845.t1.intron11;Parent=g1845.t1
HiC_scaffold_10	AUGUSTUS	exon	4824346	4824461	.	-	.	ID=g1845.t1.exon12;Parent=g1845.t1
HiC_scaffold_10	AUGUSTUS	CDS	4824346	4824461	1.0	-	2	ID=g1845.t1.CDS12;Parent=g1845.t1
HiC_scaffold_10	AUGUSTUS	intron	4824462	4831572	1.0	-	.	ID=g1845.t1.intron12;Parent=g1845.t1
HiC_scaffold_10	AUGUSTUS	exon	4831573	4831666	.	-	.	ID=g1845.t1.exon13;Parent=g1845.t1
HiC_scaffold_10	AUGUSTUS	CDS	4831573	4831666	1.0	-	0	ID=g1845.t1.CDS13;Parent=g1845.t1
HiC_scaffold_10	AUGUSTUS	intron	4831667	4837666	1.0	-	.	ID=g1845.t1.intron13;Parent=g1845.t1
HiC_scaffold_10	AUGUSTUS	exon	4837667	4837786	.	-	.	ID=g1845.t1.exon14;Parent=g1845.t1
HiC_scaffold_10	AUGUSTUS	CDS	4837667	4837786	1.0	-	0	ID=g1845.t1.CDS14;Parent=g1845.t1
HiC_scaffold_10	AUGUSTUS	intron	4837787	4838520	1.0	-	.	ID=g1845.t1.intron14;Parent=g1845.t1
HiC_scaffold_10	AUGUSTUS	exon	4838521	4838631	.	-	.	ID=g1845.t1.exon15;Parent=g1845.t1
HiC_scaffold_10	AUGUSTUS	CDS	4838521	4838631	1.0	-	0	ID=g1845.t1.CDS15;Parent=g1845.t1
HiC_scaffold_10	AUGUSTUS	intron	4838632	4850734	1.0	-	.	ID=g1845.t1.intron15;Parent=g1845.t1
HiC_scaffold_10	AUGUSTUS	exon	4850735	4850857	.	-	.	ID=g1845.t1.exon16;Parent=g1845.t1
HiC_scaffold_10	AUGUSTUS	CDS	4850735	4850857	1.0	-	0	ID=g1845.t1.CDS16;Parent=g1845.t1
HiC_scaffold_10	AUGUSTUS	intron	4850858	4851616	1.0	-	.	ID=g1845.t1.intron16;Parent=g1845.t1
HiC_scaffold_10	AUGUSTUS	exon	4851617	4851727	.	-	.	ID=g1845.t1.exon17;Parent=g1845.t1
HiC_scaffold_10	AUGUSTUS	CDS	4851617	4851727	1.0	-	0	ID=g1845.t1.CDS17;Parent=g1845.t1
HiC_scaffold_10	AUGUSTUS	intron	4851728	4853245	1.0	-	.	ID=g1845.t1.intron17;Parent=g1845.t1
HiC_scaffold_10	AUGUSTUS	exon	4853246	4853338	.	-	.	ID=g1845.t1.exon18;Parent=g1845.t1
HiC_scaffold_10	AUGUSTUS	CDS	4853246	4853338	1.0	-	0	ID=g1845.t1.CDS18;Parent=g1845.t1
HiC_scaffold_10	AUGUSTUS	start_codon	4853336	4853338	.	-	0	ID=g1845.t1.start1;Parent=g1845.t1
HiC_scaffold_10	AUGUSTUS	stop_codon	4887105	4887107	.	-	0	ID=g1846.t2.stop1;Parent=g1846.t2
HiC_scaffold_10	gmst	stop_codon	4887105	4887107	130.309306	-	0	ID=g1846.t1.stop1;Parent=g1846.t1
HiC_scaffold_10	AUGUSTUS	exon	4887105	4887668	.	-	.	ID=g1846.t2.exon1;Parent=g1846.t2
HiC_scaffold_10	AUGUSTUS	CDS	4887105	4887668	0.99	-	0	ID=g1846.t2.CDS1;Parent=g1846.t2
HiC_scaffold_10	gmst	CDS	4887105	4887668	130.309306	-	0	ID=g1846.t1.CDS1;Parent=g1846.t1
HiC_scaffold_10	gmst	exon	4887105	4887668	130.309306	-	0	ID=g1846.t1.exon1;Parent=g1846.t1
HiC_scaffold_10	gmst	mRNA	4887105	4938741	.	-	.	ID=g1846.t1;Parent=g1846;em_target=9668.ENSMPUP00000006026;em_score=1489.8;em_evalue=0.0;em_tcov=.;em_OGs=COG0500@1|root,COG3145@1|root,KOG1331@2759|Eukaryota,KOG4176@2759|Eukaryota,38HZD@33154|Opisthokonta,3BHFK@33208|Metazoa,3CS46@33213|Bilateria,486C0@7711|Chordata,49265@7742|Vertebrata,3JBJI@40674|Mammalia,3ERKU@33554|Carnivora;em_COG_cat=A;em_desc=alkB, alkylation repair homolog 8 (E. coli);em_max_annot_lvl=33208|Metazoa;em_Preferred_name=ALKBH8;em_EC=2.1.1.229;em_KEGG_ko=ko:K10770;em_BRITE=ko00000,ko01000,ko03016;em_PFAMs=2OG-FeII_Oxy_2,DUF1891,Methyltransf_11,RRM_1;em_GOs=GO:0000049,GO:0001510,GO:0002097,GO:0002098,GO:0003674,GO:0003676,GO:0003723,GO:0003824,GO:0005488,GO:0005506,GO:0005575,GO:0005622,GO:0005623,GO:0005634,GO:0005654,GO:0005737,GO:0005829,GO:0006139,GO:0006396,GO:0006399,GO:0006400,GO:0006725,GO:0006807,GO:0006950,GO:0006974,GO:0008033,GO:0008150,GO:0008152,GO:0008168,GO:0008173,GO:0008175,GO:0008198,GO:0008270,GO:0009451,GO:0009987,GO:0010467,GO:0016070,GO:0016300,GO:0016491,GO:0016604,GO:0016705,GO:0016706,GO:0016740,GO:0016741,GO:0030488,GO:0031974,GO:0031981,GO:0032259,GO:0033554,GO:0034470,GO:0034641,GO:0034660,GO:0043167,GO:0043169,GO:0043170,GO:0043226,GO:0043227,GO:0043229,GO:0043231,GO:0043233,GO:0043412,GO:0043414,GO:0044237,GO:0044238,GO:0044260,GO:0044422,GO:0044424,GO:0044428,GO:0044444,GO:0044446,GO:0044451,GO:0044464,GO:0046483,GO:0046872,GO:0046914,GO:0050896,GO:0051213,GO:0051716,GO:0055114,GO:0070013,GO:0071704,GO:0090304,GO:0097159,GO:0140098,GO:0140101,GO:1901360,GO:1901363
HiC_scaffold_10	gmst	gene	4887105	4951427	.	-	.	ID=g1846
HiC_scaffold_10	AUGUSTUS	mRNA	4887105	4951427	.	-	.	ID=g1846.t2;Parent=g1846;em_target=9668.ENSMPUP00000006026;em_score=1489.8;em_evalue=0.0;em_tcov=.;em_OGs=COG0500@1|root,COG3145@1|root,KOG1331@2759|Eukaryota,KOG4176@2759|Eukaryota,38HZD@33154|Opisthokonta,3BHFK@33208|Metazoa,3CS46@33213|Bilateria,486C0@7711|Chordata,49265@7742|Vertebrata,3JBJI@40674|Mammalia,3ERKU@33554|Carnivora;em_COG_cat=A;em_desc=alkB, alkylation repair homolog 8 (E. coli);em_max_annot_lvl=33208|Metazoa;em_Preferred_name=ALKBH8;em_EC=2.1.1.229;em_KEGG_ko=ko:K10770;em_BRITE=ko00000,ko01000,ko03016;em_PFAMs=2OG-FeII_Oxy_2,DUF1891,Methyltransf_11,RRM_1;em_GOs=GO:0000049,GO:0001510,GO:0002097,GO:0002098,GO:0003674,GO:0003676,GO:0003723,GO:0003824,GO:0005488,GO:0005506,GO:0005575,GO:0005622,GO:0005623,GO:0005634,GO:0005654,GO:0005737,GO:0005829,GO:0006139,GO:0006396,GO:0006399,GO:0006400,GO:0006725,GO:0006807,GO:0006950,GO:0006974,GO:0008033,GO:0008150,GO:0008152,GO:0008168,GO:0008173,GO:0008175,GO:0008198,GO:0008270,GO:0009451,GO:0009987,GO:0010467,GO:0016070,GO:0016300,GO:0016491,GO:0016604,GO:0016705,GO:0016706,GO:0016740,GO:0016741,GO:0030488,GO:0031974,GO:0031981,GO:0032259,GO:0033554,GO:0034470,GO:0034641,GO:0034660,GO:0043167,GO:0043169,GO:0043170,GO:0043226,GO:0043227,GO:0043229,GO:0043231,GO:0043233,GO:0043412,GO:0043414,GO:0044237,GO:0044238,GO:0044260,GO:0044422,GO:0044424,GO:0044428,GO:0044444,GO:0044446,GO:0044451,GO:0044464,GO:0046483,GO:0046872,GO:0046914,GO:0050896,GO:0051213,GO:0051716,GO:0055114,GO:0070013,GO:0071704,GO:0090304,GO:0097159,GO:0140098,GO:0140101,GO:1901360,GO:1901363
HiC_scaffold_10	AUGUSTUS	intron	4887669	4888512	1.0	-	.	ID=g1846.t2.intron1;Parent=g1846.t2
HiC_scaffold_10	gmst	intron	4887669	4888512	130.309306	-	0	ID=g1846.t1.intron1;Parent=g1846.t1
HiC_scaffold_10	AUGUSTUS	exon	4888513	4888662	.	-	.	ID=g1846.t2.exon2;Parent=g1846.t2
HiC_scaffold_10	AUGUSTUS	CDS	4888513	4888662	1.0	-	0	ID=g1846.t2.CDS2;Parent=g1846.t2
HiC_scaffold_10	gmst	CDS	4888513	4888662	130.309306	-	0	ID=g1846.t1.CDS2;Parent=g1846.t1
HiC_scaffold_10	gmst	exon	4888513	4888662	130.309306	-	0	ID=g1846.t1.exon2;Parent=g1846.t1
HiC_scaffold_10	AUGUSTUS	intron	4888663	4895417	1.0	-	.	ID=g1846.t2.intron2;Parent=g1846.t2
HiC_scaffold_10	gmst	intron	4888663	4895417	130.309306	-	0	ID=g1846.t1.intron2;Parent=g1846.t1
HiC_scaffold_10	AUGUSTUS	exon	4895418	4895674	.	-	.	ID=g1846.t2.exon3;Parent=g1846.t2
HiC_scaffold_10	AUGUSTUS	CDS	4895418	4895674	1.0	-	2	ID=g1846.t2.CDS3;Parent=g1846.t2
HiC_scaffold_10	gmst	CDS	4895418	4895674	130.309306	-	2	ID=g1846.t1.CDS3;Parent=g1846.t1
HiC_scaffold_10	gmst	exon	4895418	4895674	130.309306	-	2	ID=g1846.t1.exon3;Parent=g1846.t1
HiC_scaffold_10	AUGUSTUS	intron	4895675	4898229	1.0	-	.	ID=g1846.t2.intron3;Parent=g1846.t2
HiC_scaffold_10	gmst	intron	4895675	4898229	130.309306	-	0	ID=g1846.t1.intron3;Parent=g1846.t1
HiC_scaffold_10	AUGUSTUS	exon	4898230	4898381	.	-	.	ID=g1846.t2.exon4;Parent=g1846.t2
HiC_scaffold_10	AUGUSTUS	CDS	4898230	4898381	1.0	-	1	ID=g1846.t2.CDS4;Parent=g1846.t2
HiC_scaffold_10	gmst	CDS	4898230	4898381	130.309306	-	1	ID=g1846.t1.CDS4;Parent=g1846.t1
HiC_scaffold_10	gmst	exon	4898230	4898381	130.309306	-	1	ID=g1846.t1.exon4;Parent=g1846.t1
HiC_scaffold_10	AUGUSTUS	intron	4898382	4908805	1.0	-	.	ID=g1846.t2.intron4;Parent=g1846.t2
HiC_scaffold_10	gmst	intron	4898382	4908805	130.309306	-	0	ID=g1846.t1.intron4;Parent=g1846.t1
HiC_scaffold_10	AUGUSTUS	exon	4908806	4908912	.	-	.	ID=g1846.t2.exon5;Parent=g1846.t2
HiC_scaffold_10	AUGUSTUS	CDS	4908806	4908912	1.0	-	0	ID=g1846.t2.CDS5;Parent=g1846.t2
HiC_scaffold_10	gmst	CDS	4908806	4908912	130.309306	-	0	ID=g1846.t1.CDS5;Parent=g1846.t1
HiC_scaffold_10	gmst	exon	4908806	4908912	130.309306	-	0	ID=g1846.t1.exon5;Parent=g1846.t1
HiC_scaffold_10	AUGUSTUS	intron	4908913	4921518	1.0	-	.	ID=g1846.t2.intron5;Parent=g1846.t2
HiC_scaffold_10	gmst	intron	4908913	4921518	130.309306	-	0	ID=g1846.t1.intron5;Parent=g1846.t1
HiC_scaffold_10	AUGUSTUS	exon	4921519	4921589	.	-	.	ID=g1846.t2.exon6;Parent=g1846.t2
HiC_scaffold_10	AUGUSTUS	CDS	4921519	4921589	1.0	-	2	ID=g1846.t2.CDS6;Parent=g1846.t2
HiC_scaffold_10	gmst	CDS	4921519	4921589	130.309306	-	2	ID=g1846.t1.CDS6;Parent=g1846.t1
HiC_scaffold_10	gmst	exon	4921519	4921589	130.309306	-	2	ID=g1846.t1.exon6;Parent=g1846.t1
HiC_scaffold_10	AUGUSTUS	intron	4921590	4922698	1.0	-	.	ID=g1846.t2.intron6;Parent=g1846.t2
HiC_scaffold_10	gmst	intron	4921590	4922698	130.309306	-	0	ID=g1846.t1.intron6;Parent=g1846.t1
HiC_scaffold_10	AUGUSTUS	exon	4922699	4922803	.	-	.	ID=g1846.t2.exon7;Parent=g1846.t2
HiC_scaffold_10	AUGUSTUS	CDS	4922699	4922803	1.0	-	2	ID=g1846.t2.CDS7;Parent=g1846.t2
HiC_scaffold_10	gmst	CDS	4922699	4922803	130.309306	-	2	ID=g1846.t1.CDS7;Parent=g1846.t1
HiC_scaffold_10	gmst	exon	4922699	4922803	130.309306	-	2	ID=g1846.t1.exon7;Parent=g1846.t1
HiC_scaffold_10	AUGUSTUS	intron	4922804	4925145	1.0	-	.	ID=g1846.t2.intron7;Parent=g1846.t2
HiC_scaffold_10	gmst	intron	4922804	4925145	130.309306	-	0	ID=g1846.t1.intron7;Parent=g1846.t1
HiC_scaffold_10	AUGUSTUS	exon	4925146	4925241	.	-	.	ID=g1846.t2.exon8;Parent=g1846.t2
HiC_scaffold_10	AUGUSTUS	CDS	4925146	4925241	1.0	-	2	ID=g1846.t2.CDS8;Parent=g1846.t2
HiC_scaffold_10	gmst	CDS	4925146	4925241	130.309306	-	2	ID=g1846.t1.CDS8;Parent=g1846.t1
HiC_scaffold_10	gmst	exon	4925146	4925241	130.309306	-	2	ID=g1846.t1.exon8;Parent=g1846.t1
HiC_scaffold_10	AUGUSTUS	intron	4925242	4926344	1.0	-	.	ID=g1846.t2.intron8;Parent=g1846.t2
HiC_scaffold_10	gmst	intron	4925242	4926344	130.309306	-	0	ID=g1846.t1.intron8;Parent=g1846.t1
HiC_scaffold_10	AUGUSTUS	exon	4926345	4926476	.	-	.	ID=g1846.t2.exon9;Parent=g1846.t2
HiC_scaffold_10	AUGUSTUS	CDS	4926345	4926476	1.0	-	2	ID=g1846.t2.CDS9;Parent=g1846.t2
HiC_scaffold_10	gmst	CDS	4926345	4926476	130.309306	-	2	ID=g1846.t1.CDS9;Parent=g1846.t1
HiC_scaffold_10	gmst	exon	4926345	4926476	130.309306	-	2	ID=g1846.t1.exon9;Parent=g1846.t1
HiC_scaffold_10	AUGUSTUS	intron	4926477	4929095	1.0	-	.	ID=g1846.t2.intron9;Parent=g1846.t2
HiC_scaffold_10	gmst	intron	4926477	4929095	130.309306	-	0	ID=g1846.t1.intron9;Parent=g1846.t1
HiC_scaffold_10	AUGUSTUS	exon	4929096	4929333	.	-	.	ID=g1846.t2.exon10;Parent=g1846.t2
HiC_scaffold_10	AUGUSTUS	CDS	4929096	4929333	1.0	-	0	ID=g1846.t2.CDS10;Parent=g1846.t2
HiC_scaffold_10	gmst	CDS	4929096	4929333	130.309306	-	0	ID=g1846.t1.CDS10;Parent=g1846.t1
HiC_scaffold_10	gmst	exon	4929096	4929333	130.309306	-	0	ID=g1846.t1.exon10;Parent=g1846.t1
HiC_scaffold_10	AUGUSTUS	intron	4929334	4933287	1.0	-	.	ID=g1846.t2.intron10;Parent=g1846.t2
HiC_scaffold_10	gmst	intron	4929334	4933287	130.309306	-	0	ID=g1846.t1.intron10;Parent=g1846.t1
HiC_scaffold_10	AUGUSTUS	exon	4933288	4933423	.	-	.	ID=g1846.t2.exon11;Parent=g1846.t2
HiC_scaffold_10	AUGUSTUS	CDS	4933288	4933423	0.99	-	1	ID=g1846.t2.CDS11;Parent=g1846.t2
HiC_scaffold_10	gmst	CDS	4933288	4933423	130.309306	-	1	ID=g1846.t1.CDS11;Parent=g1846.t1
HiC_scaffold_10	gmst	exon	4933288	4933423	130.309306	-	1	ID=g1846.t1.exon11;Parent=g1846.t1
HiC_scaffold_10	AUGUSTUS	intron	4933424	4938727	0.99	-	.	ID=g1846.t2.intron11;Parent=g1846.t2
HiC_scaffold_10	gmst	intron	4933424	4938727	130.309306	-	0	ID=g1846.t1.intron11;Parent=g1846.t1
HiC_scaffold_10	gmst	CDS	4938728	4938741	130.309306	-	0	ID=g1846.t1.CDS12;Parent=g1846.t1
HiC_scaffold_10	gmst	exon	4938728	4938741	130.309306	-	0	ID=g1846.t1.exon12;Parent=g1846.t1
HiC_scaffold_10	AUGUSTUS	exon	4938728	4938774	.	-	.	ID=g1846.t2.exon12;Parent=g1846.t2
HiC_scaffold_10	AUGUSTUS	CDS	4938728	4938774	0.67	-	0	ID=g1846.t2.CDS12;Parent=g1846.t2
HiC_scaffold_10	gmst	start_codon	4938739	4938741	130.309306	-	0	ID=g1846.t1.start1;Parent=g1846.t1
HiC_scaffold_10	AUGUSTUS	intron	4938775	4951424	0.63	-	.	ID=g1846.t2.intron12;Parent=g1846.t2
HiC_scaffold_10	AUGUSTUS	exon	4951425	4951427	.	-	.	ID=g1846.t2.exon13;Parent=g1846.t2
HiC_scaffold_10	AUGUSTUS	start_codon	4951425	4951427	.	-	0	ID=g1846.t2.start1;Parent=g1846.t2
HiC_scaffold_10	AUGUSTUS	CDS	4951425	4951427	0.63	-	0	ID=g1846.t2.CDS13;Parent=g1846.t2
HiC_scaffold_10	AUGUSTUS	stop_codon	5084014	5084016	.	-	0	ID=g1847.t1.stop1;Parent=g1847.t1
HiC_scaffold_10	gmst	stop_codon	5084014	5084016	44.094517	-	0	ID=g1847.t2.stop1;Parent=g1847.t2
HiC_scaffold_10	AUGUSTUS	exon	5084014	5084199	.	-	.	ID=g1847.t1.exon1;Parent=g1847.t1
HiC_scaffold_10	AUGUSTUS	CDS	5084014	5084199	1.0	-	0	ID=g1847.t1.CDS1;Parent=g1847.t1
HiC_scaffold_10	gmst	CDS	5084014	5084199	44.094517	-	0	ID=g1847.t2.CDS1;Parent=g1847.t2
HiC_scaffold_10	gmst	exon	5084014	5084199	44.094517	-	0	ID=g1847.t2.exon1;Parent=g1847.t2
HiC_scaffold_10	AUGUSTUS	gene	5084014	5132199	.	-	.	ID=g1847
HiC_scaffold_10	gmst	mRNA	5084014	5132199	.	-	.	ID=g1847.t2;Parent=g1847;em_target=9707.XP_004401104.1;em_score=720.3;em_evalue=1.8e-219;em_tcov=.;em_OGs=COG0697@1|root,KOG2766@2759|Eukaryota,38CUY@33154|Opisthokonta,3BBBT@33208|Metazoa,3CW2Z@33213|Bilateria,4861R@7711|Chordata,48VFE@7742|Vertebrata,3J50U@40674|Mammalia,3EGXW@33554|Carnivora;em_COG_cat=EG;em_desc=Solute carrier family 35, member F2;em_max_annot_lvl=33208|Metazoa;em_Preferred_name=SLC35F2;em_PFAMs=SLC35F;em_GOs=;em_KEGG_ko=ko:K15287;em_BRITE=ko00000,ko02000
HiC_scaffold_10	AUGUSTUS	mRNA	5084014	5132199	1.0	-	.	ID=g1847.t1;Parent=g1847;em_target=9707.XP_004401104.1;em_score=762.6;em_evalue=2.9e-232;em_tcov=.;em_OGs=COG0697@1|root,KOG2766@2759|Eukaryota,38CUY@33154|Opisthokonta,3BBBT@33208|Metazoa,3CW2Z@33213|Bilateria,4861R@7711|Chordata,48VFE@7742|Vertebrata,3J50U@40674|Mammalia,3EGXW@33554|Carnivora;em_COG_cat=EG;em_desc=Solute carrier family 35, member F2;em_max_annot_lvl=33208|Metazoa;em_Preferred_name=SLC35F2;em_PFAMs=SLC35F;em_GOs=;em_KEGG_ko=ko:K15287;em_BRITE=ko00000,ko02000
HiC_scaffold_10	AUGUSTUS	intron	5084200	5088542	1.0	-	.	ID=g1847.t1.intron1;Parent=g1847.t1
HiC_scaffold_10	gmst	intron	5084200	5088542	44.094517	-	0	ID=g1847.t2.intron1;Parent=g1847.t2
HiC_scaffold_10	AUGUSTUS	exon	5088543	5088697	.	-	.	ID=g1847.t1.exon2;Parent=g1847.t1
HiC_scaffold_10	AUGUSTUS	CDS	5088543	5088697	1.0	-	2	ID=g1847.t1.CDS2;Parent=g1847.t1
HiC_scaffold_10	gmst	CDS	5088543	5088697	44.094517	-	2	ID=g1847.t2.CDS2;Parent=g1847.t2
HiC_scaffold_10	gmst	exon	5088543	5088697	44.094517	-	2	ID=g1847.t2.exon2;Parent=g1847.t2
HiC_scaffold_10	AUGUSTUS	intron	5088698	5089944	1.0	-	.	ID=g1847.t1.intron2;Parent=g1847.t1
HiC_scaffold_10	gmst	intron	5088698	5089944	44.094517	-	0	ID=g1847.t2.intron2;Parent=g1847.t2
HiC_scaffold_10	AUGUSTUS	exon	5089945	5089997	.	-	.	ID=g1847.t1.exon3;Parent=g1847.t1
HiC_scaffold_10	AUGUSTUS	CDS	5089945	5089997	1.0	-	1	ID=g1847.t1.CDS3;Parent=g1847.t1
HiC_scaffold_10	gmst	CDS	5089945	5089997	44.094517	-	1	ID=g1847.t2.CDS3;Parent=g1847.t2
HiC_scaffold_10	gmst	exon	5089945	5089997	44.094517	-	1	ID=g1847.t2.exon3;Parent=g1847.t2
HiC_scaffold_10	AUGUSTUS	intron	5089998	5090515	1.0	-	.	ID=g1847.t1.intron3;Parent=g1847.t1
HiC_scaffold_10	gmst	intron	5089998	5090515	44.094517	-	0	ID=g1847.t2.intron3;Parent=g1847.t2
HiC_scaffold_10	gmst	CDS	5090516	5090633	44.094517	-	2	ID=g1847.t2.CDS4;Parent=g1847.t2
HiC_scaffold_10	gmst	exon	5090516	5090633	44.094517	-	2	ID=g1847.t2.exon4;Parent=g1847.t2
HiC_scaffold_10	AUGUSTUS	exon	5090516	5090672	.	-	.	ID=g1847.t1.exon4;Parent=g1847.t1
HiC_scaffold_10	AUGUSTUS	CDS	5090516	5090672	1.0	-	2	ID=g1847.t1.CDS4;Parent=g1847.t1
HiC_scaffold_10	gmst	intron	5090634	5091712	44.094517	-	0	ID=g1847.t2.intron4;Parent=g1847.t2
HiC_scaffold_10	AUGUSTUS	intron	5090673	5091712	1.0	-	.	ID=g1847.t1.intron4;Parent=g1847.t1
HiC_scaffold_10	AUGUSTUS	exon	5091713	5091872	.	-	.	ID=g1847.t1.exon5;Parent=g1847.t1
HiC_scaffold_10	AUGUSTUS	CDS	5091713	5091872	1.0	-	0	ID=g1847.t1.CDS5;Parent=g1847.t1
HiC_scaffold_10	gmst	CDS	5091713	5091872	44.094517	-	0	ID=g1847.t2.CDS5;Parent=g1847.t2
HiC_scaffold_10	gmst	exon	5091713	5091872	44.094517	-	0	ID=g1847.t2.exon5;Parent=g1847.t2
HiC_scaffold_10	AUGUSTUS	intron	5091873	5096167	1.0	-	.	ID=g1847.t1.intron5;Parent=g1847.t1
HiC_scaffold_10	gmst	intron	5091873	5096167	44.094517	-	0	ID=g1847.t2.intron5;Parent=g1847.t2
HiC_scaffold_10	AUGUSTUS	exon	5096168	5096295	.	-	.	ID=g1847.t1.exon6;Parent=g1847.t1
HiC_scaffold_10	AUGUSTUS	CDS	5096168	5096295	1.0	-	2	ID=g1847.t1.CDS6;Parent=g1847.t1
HiC_scaffold_10	gmst	CDS	5096168	5096295	44.094517	-	2	ID=g1847.t2.CDS6;Parent=g1847.t2
HiC_scaffold_10	gmst	exon	5096168	5096295	44.094517	-	2	ID=g1847.t2.exon6;Parent=g1847.t2
HiC_scaffold_10	AUGUSTUS	intron	5096296	5099478	1.0	-	.	ID=g1847.t1.intron6;Parent=g1847.t1
HiC_scaffold_10	gmst	intron	5096296	5099478	44.094517	-	0	ID=g1847.t2.intron6;Parent=g1847.t2
HiC_scaffold_10	AUGUSTUS	exon	5099479	5099654	.	-	.	ID=g1847.t1.exon7;Parent=g1847.t1
HiC_scaffold_10	AUGUSTUS	CDS	5099479	5099654	1.0	-	1	ID=g1847.t1.CDS7;Parent=g1847.t1
HiC_scaffold_10	gmst	CDS	5099479	5099654	44.094517	-	1	ID=g1847.t2.CDS7;Parent=g1847.t2
HiC_scaffold_10	gmst	exon	5099479	5099654	44.094517	-	1	ID=g1847.t2.exon7;Parent=g1847.t2
HiC_scaffold_10	AUGUSTUS	intron	5099655	5132089	1.0	-	.	ID=g1847.t1.intron7;Parent=g1847.t1
HiC_scaffold_10	gmst	intron	5099655	5132089	44.094517	-	0	ID=g1847.t2.intron7;Parent=g1847.t2
HiC_scaffold_10	AUGUSTUS	exon	5132090	5132199	.	-	.	ID=g1847.t1.exon8;Parent=g1847.t1
HiC_scaffold_10	AUGUSTUS	CDS	5132090	5132199	1.0	-	0	ID=g1847.t1.CDS8;Parent=g1847.t1
HiC_scaffold_10	gmst	CDS	5132090	5132199	44.094517	-	0	ID=g1847.t2.CDS8;Parent=g1847.t2
HiC_scaffold_10	gmst	exon	5132090	5132199	44.094517	-	0	ID=g1847.t2.exon8;Parent=g1847.t2
HiC_scaffold_10	AUGUSTUS	start_codon	5132197	5132199	.	-	0	ID=g1847.t1.start1;Parent=g1847.t1
HiC_scaffold_10	gmst	start_codon	5132197	5132199	44.094517	-	0	ID=g1847.t2.start1;Parent=g1847.t2
HiC_scaffold_10	AUGUSTUS	start_codon	5170465	5170467	.	+	0	ID=g1848.t1.start1;Parent=g1848.t1
HiC_scaffold_10	AUGUSTUS	exon	5170465	5170691	.	+	.	ID=g1848.t1.exon1;Parent=g1848.t1
HiC_scaffold_10	AUGUSTUS	CDS	5170465	5170691	1.0	+	0	ID=g1848.t1.CDS1;Parent=g1848.t1
HiC_scaffold_10	AUGUSTUS	gene	5170465	5191667	.	+	.	ID=g1848
HiC_scaffold_10	AUGUSTUS	mRNA	5170465	5191667	1.0	+	.	ID=g1848.t1;Parent=g1848;em_target=9707.XP_004401105.1;em_score=497.5;em_evalue=1.1e-152;em_tcov=.;em_OGs=COG1100@1|root,KOG0091@2759|Eukaryota,38I7W@33154|Opisthokonta,3BG74@33208|Metazoa,3CXAX@33213|Bilateria,486XH@7711|Chordata,48VV4@7742|Vertebrata,3JBA8@40674|Mammalia,3EHQB@33554|Carnivora;em_COG_cat=U;em_desc=RAB39A, member RAS oncogene family;em_max_annot_lvl=33208|Metazoa;em_Preferred_name=RAB39A;em_KEGG_ko=ko:K07924,ko:K07925;em_BRITE=ko00000,ko04031;em_PFAMs=Ras;em_GOs=GO:0000139,GO:0000166,GO:0001845,GO:0001882,GO:0001883,GO:0003674,GO:0003824,GO:0003924,GO:0005488,GO:0005515,GO:0005525,GO:0005575,GO:0005622,GO:0005623,GO:0005737,GO:0005794,GO:0005829,GO:0006810,GO:0006873,GO:0006885,GO:0006897,GO:0006906,GO:0006909,GO:0006996,GO:0007033,GO:0007040,GO:0007154,GO:0007165,GO:0007264,GO:0007265,GO:0008150,GO:0009987,GO:0012505,GO:0016020,GO:0016043,GO:0016050,GO:0016192,GO:0016462,GO:0016787,GO:0016817,GO:0016818,GO:0017076,GO:0017111,GO:0019001,GO:0019725,GO:0022607,GO:0023052,GO:0030003,GO:0030004,GO:0030139,GO:0030641,GO:0031090,GO:0031410,GO:0031982,GO:0031984,GO:0032482,GO:0032549,GO:0032550,GO:0032553,GO:0032555,GO:0032561,GO:0035556,GO:0035639,GO:0036094,GO:0036477,GO:0042592,GO:0043025,GO:0043167,GO:0043168,GO:0043226,GO:0043227,GO:0043229,GO:0043231,GO:0044085,GO:0044297,GO:0044422,GO:0044424,GO:0044431,GO:0044444,GO:0044446,GO:0044464,GO:0045202,GO:0045335,GO:0045851,GO:0048284,GO:0048878,GO:0050789,GO:0050794,GO:0050801,GO:0050896,GO:0051179,GO:0051234,GO:0051452,GO:0051453,GO:0051716,GO:0055067,GO:0055080,GO:0055082,GO:0061024,GO:0061025,GO:0065007,GO:0065008,GO:0070925,GO:0071840,GO:0080171,GO:0090174,GO:0090382,GO:0090383,GO:0090385,GO:0097159,GO:0097367,GO:0097458,GO:0097708,GO:0098588,GO:0098657,GO:0098771,GO:0098791,GO:1901265,GO:1901363
HiC_scaffold_10	AUGUSTUS	intron	5170692	5191240	1.0	+	.	ID=g1848.t1.intron1;Parent=g1848.t1
HiC_scaffold_10	AUGUSTUS	exon	5191241	5191667	.	+	.	ID=g1848.t1.exon2;Parent=g1848.t1
HiC_scaffold_10	AUGUSTUS	CDS	5191241	5191667	1.0	+	1	ID=g1848.t1.CDS2;Parent=g1848.t1
HiC_scaffold_10	AUGUSTUS	stop_codon	5191665	5191667	.	+	0	ID=g1848.t1.stop1;Parent=g1848.t1
HiC_scaffold_10	GeneMark.hmm3	start_codon	5216333	5216335	.	+	0	ID=g1849.t1.start1;Parent=g1849.t1
HiC_scaffold_10	AUGUSTUS	start_codon	5216333	5216335	.	+	0	ID=g1849.t3.start1;Parent=g1849.t3
HiC_scaffold_10	AUGUSTUS	exon	5216333	5216454	.	+	.	ID=g1849.t3.exon1;Parent=g1849.t3
HiC_scaffold_10	AUGUSTUS	CDS	5216333	5216454	1.0	+	0	ID=g1849.t3.CDS1;Parent=g1849.t3
HiC_scaffold_10	GeneMark.hmm3	mRNA	5216333	5216500	.	+	.	ID=g1849.t1;Parent=g1849
HiC_scaffold_10	GeneMark.hmm3	CDS	5216333	5216500	.	+	0	ID=g1849.t1.CDS1;Parent=g1849.t1
HiC_scaffold_10	GeneMark.hmm3	exon	5216333	5216500	.	+	0	ID=g1849.t1.exon1;Parent=g1849.t1
HiC_scaffold_10	GeneMark.hmm3	gene	5216333	5304759	.	+	.	ID=g1849
HiC_scaffold_10	AUGUSTUS	mRNA	5216333	5304759	.	+	.	ID=g1849.t3;Parent=g1849;em_target=61622.XP_010359153.1;em_score=1780.2;em_evalue=0.0;em_tcov=.;em_OGs=COG5647@1|root,KOG2285@2759|Eukaryota,38CPF@33154|Opisthokonta,3BBXG@33208|Metazoa,3CRBP@33213|Bilateria,4896Z@7711|Chordata,48Z74@7742|Vertebrata,3J2XI@40674|Mammalia,35AMI@314146|Euarchontoglires,4M8V2@9443|Primates,369WR@314294|Cercopithecoidea;em_COG_cat=O;em_desc=Belongs to the cullin family;em_max_annot_lvl=33208|Metazoa;em_Preferred_name=CUL5;em_KEGG_ko=ko:K10612;em_KEGG_Pathway=ko04120,map04120;em_KEGG_Module=M00388;em_BRITE=ko00000,ko00001,ko00002,ko03400,ko04121;em_PFAMs=Cullin,Cullin_Nedd8;em_GOs=GO:0000003,GO:0000082,GO:0000151,GO:0000209,GO:0000278,GO:0001653,GO:0001709,GO:0003002,GO:0003006,GO:0003674,GO:0003824,GO:0004842,GO:0004888,GO:0004930,GO:0005000,GO:0005215,GO:0005216,GO:0005261,GO:0005262,GO:0005488,GO:0005515,GO:0005575,GO:0005622,GO:0005623,GO:0005634,GO:0005737,GO:0005829,GO:0005886,GO:0006464,GO:0006807,GO:0006810,GO:0006811,GO:0006812,GO:0006816,GO:0006873,GO:0006874,GO:0006875,GO:0006915,GO:0006928,GO:0006950,GO:0006970,GO:0006974,GO:0007049,GO:0007050,GO:0007154,GO:0007165,GO:0007166,GO:0007167,GO:0007169,GO:0007186,GO:0007275,GO:0007276,GO:0007281,GO:0007292,GO:0007293,GO:0007295,GO:0007389,GO:0007399,GO:0007417,GO:0007420,GO:0007423,GO:0007528,GO:0008052,GO:0008150,GO:0008152,GO:0008219,GO:0008283,GO:0008285,GO:0008324,GO:0008528,GO:0008582,GO:0009628,GO:0009653,GO:0009887,GO:0009987,GO:0010160,GO:0012501,GO:0015075,GO:0015085,GO:0015267,GO:0015318,GO:0016020,GO:0016043,GO:0016360,GO:0016477,GO:0016567,GO:0016740,GO:0019538,GO:0019725,GO:0019787,GO:0019899,GO:0019953,GO:0021535,GO:0021537,GO:0021543,GO:0021795,GO:0021799,GO:0021885,GO:0021932,GO:0021942,GO:0021987,GO:0022029,GO:0022402,GO:0022412,GO:0022414,GO:0022803,GO:0022838,GO:0022857,GO:0022890,GO:0023052,GO:0030001,GO:0030003,GO:0030154,GO:0030900,GO:0030902,GO:0031461,GO:0031466,GO:0031625,GO:0032446,GO:0032501,GO:0032502,GO:0032504,GO:0032991,GO:0033554,GO:0034220,GO:0035556,GO:0036211,GO:0038023,GO:0038127,GO:0038128,GO:0040007,GO:0040008,GO:0040011,GO:0042127,GO:0042592,GO:0043170,GO:0043226,GO:0043227,GO:0043229,GO:0043231,GO:0043412,GO:0043687,GO:0044087,GO:0044237,GO:0044238,GO:0044260,GO:0044267,GO:0044389,GO:0044424,GO:0044444,GO:0044464,GO:0044703,GO:0044770,GO:0044772,GO:0044843,GO:0045165,GO:0045786,GO:0046873,GO:0046982,GO:0046983,GO:0048468,GO:0048477,GO:0048513,GO:0048519,GO:0048523,GO:0048589,GO:0048609,GO:0048638,GO:0048645,GO:0048646,GO:0048731,GO:0048856,GO:0048859,GO:0048869,GO:0048870,GO:0048878,GO:0050789,GO:0050793,GO:0050794,GO:0050801,GO:0050803,GO:0050807,GO:0050808,GO:0050896,GO:0051128,GO:0051179,GO:0051234,GO:0051239,GO:0051480,GO:0051674,GO:0051704,GO:0051716,GO:0051726,GO:0051960,GO:0051963,GO:0055065,GO:0055074,GO:0055080,GO:0055082,GO:0055085,GO:0060089,GO:0060322,GO:0060581,GO:0060582,GO:0065007,GO:0065008,GO:0070588,GO:0070647,GO:0070838,GO:0071704,GO:0071840,GO:0071944,GO:0072503,GO:0072507,GO:0072511,GO:0080008,GO:0097190,GO:0097193,GO:0098655,GO:0098660,GO:0098662,GO:0098771,GO:0140096,GO:1901564,GO:1902494,GO:1903047,GO:1904396,GO:1990234,GO:2000026
HiC_scaffold_10	AUGUSTUS	intron	5216455	5216557	0.94	+	.	ID=g1849.t3.intron1;Parent=g1849.t3
HiC_scaffold_10	AUGUSTUS	exon	5216558	5216591	.	+	.	ID=g1849.t3.exon2;Parent=g1849.t3
HiC_scaffold_10	AUGUSTUS	CDS	5216558	5216591	0.94	+	1	ID=g1849.t3.CDS2;Parent=g1849.t3
HiC_scaffold_10	gmst	start_codon	5216568	5216570	129.640225	+	0	ID=g1849.t2.start1;Parent=g1849.t2
HiC_scaffold_10	gmst	CDS	5216568	5216591	129.640225	+	0	ID=g1849.t2.CDS1;Parent=g1849.t2
HiC_scaffold_10	gmst	exon	5216568	5216591	129.640225	+	0	ID=g1849.t2.exon1;Parent=g1849.t2
HiC_scaffold_10	gmst	mRNA	5216568	5304759	.	+	.	ID=g1849.t2;Parent=g1849;em_target=9668.ENSMPUP00000005997;em_score=1735.8;em_evalue=0.0;em_tcov=.;em_OGs=COG5647@1|root,KOG2285@2759|Eukaryota,38CPF@33154|Opisthokonta,3BBXG@33208|Metazoa,3CRBP@33213|Bilateria,4896Z@7711|Chordata,48Z74@7742|Vertebrata,3J2XI@40674|Mammalia,3EEKN@33554|Carnivora;em_COG_cat=O;em_desc=Belongs to the cullin family;em_max_annot_lvl=33208|Metazoa;em_Preferred_name=CUL5;em_KEGG_ko=ko:K10612;em_KEGG_Pathway=ko04120,map04120;em_KEGG_Module=M00388;em_BRITE=ko00000,ko00001,ko00002,ko03400,ko04121;em_PFAMs=Cullin,Cullin_Nedd8;em_GOs=GO:0000003,GO:0000082,GO:0000151,GO:0000209,GO:0000278,GO:0001653,GO:0001709,GO:0003002,GO:0003006,GO:0003674,GO:0003824,GO:0004842,GO:0004888,GO:0004930,GO:0005000,GO:0005215,GO:0005216,GO:0005261,GO:0005262,GO:0005488,GO:0005515,GO:0005575,GO:0005622,GO:0005623,GO:0005634,GO:0005737,GO:0005829,GO:0005886,GO:0006464,GO:0006807,GO:0006810,GO:0006811,GO:0006812,GO:0006816,GO:0006873,GO:0006874,GO:0006875,GO:0006915,GO:0006928,GO:0006950,GO:0006970,GO:0006974,GO:0007049,GO:0007050,GO:0007154,GO:0007165,GO:0007166,GO:0007167,GO:0007169,GO:0007186,GO:0007275,GO:0007276,GO:0007281,GO:0007292,GO:0007293,GO:0007295,GO:0007389,GO:0007399,GO:0007417,GO:0007420,GO:0007423,GO:0007528,GO:0008052,GO:0008150,GO:0008152,GO:0008219,GO:0008283,GO:0008285,GO:0008324,GO:0008528,GO:0008582,GO:0009628,GO:0009653,GO:0009887,GO:0009987,GO:0010160,GO:0012501,GO:0015075,GO:0015085,GO:0015267,GO:0015318,GO:0016020,GO:0016043,GO:0016360,GO:0016477,GO:0016567,GO:0016740,GO:0019538,GO:0019725,GO:0019787,GO:0019899,GO:0019953,GO:0021535,GO:0021537,GO:0021543,GO:0021795,GO:0021799,GO:0021885,GO:0021932,GO:0021942,GO:0021987,GO:0022029,GO:0022402,GO:0022412,GO:0022414,GO:0022803,GO:0022838,GO:0022857,GO:0022890,GO:0023052,GO:0030001,GO:0030003,GO:0030154,GO:0030900,GO:0030902,GO:0031461,GO:0031466,GO:0031625,GO:0032446,GO:0032501,GO:0032502,GO:0032504,GO:0032991,GO:0033554,GO:0034220,GO:0035556,GO:0036211,GO:0038023,GO:0038127,GO:0038128,GO:0040007,GO:0040008,GO:0040011,GO:0042127,GO:0042592,GO:0043170,GO:0043226,GO:0043227,GO:0043229,GO:0043231,GO:0043412,GO:0043687,GO:0044087,GO:0044237,GO:0044238,GO:0044260,GO:0044267,GO:0044389,GO:0044424,GO:0044444,GO:0044464,GO:0044703,GO:0044770,GO:0044772,GO:0044843,GO:0045165,GO:0045786,GO:0046873,GO:0046982,GO:0046983,GO:0048468,GO:0048477,GO:0048513,GO:0048519,GO:0048523,GO:0048589,GO:0048609,GO:0048638,GO:0048645,GO:0048646,GO:0048731,GO:0048856,GO:0048859,GO:0048869,GO:0048870,GO:0048878,GO:0050789,GO:0050793,GO:0050794,GO:0050801,GO:0050803,GO:0050807,GO:0050808,GO:0050896,GO:0051128,GO:0051179,GO:0051234,GO:0051239,GO:0051480,GO:0051674,GO:0051704,GO:0051716,GO:0051726,GO:0051960,GO:0051963,GO:0055065,GO:0055074,GO:0055080,GO:0055082,GO:0055085,GO:0060089,GO:0060322,GO:0060581,GO:0060582,GO:0065007,GO:0065008,GO:0070588,GO:0070647,GO:0070838,GO:0071704,GO:0071840,GO:0071944,GO:0072503,GO:0072507,GO:0072511,GO:0080008,GO:0097190,GO:0097193,GO:0098655,GO:0098660,GO:0098662,GO:0098771,GO:0140096,GO:1901564,GO:1902494,GO:1903047,GO:1904396,GO:1990234,GO:2000026
HiC_scaffold_10	AUGUSTUS	intron	5216592	5237622	1.0	+	.	ID=g1849.t3.intron2;Parent=g1849.t3
HiC_scaffold_10	gmst	intron	5216592	5237622	129.640225	+	0	ID=g1849.t2.intron1;Parent=g1849.t2
HiC_scaffold_10	AUGUSTUS	exon	5237623	5237732	.	+	.	ID=g1849.t3.exon3;Parent=g1849.t3
HiC_scaffold_10	AUGUSTUS	CDS	5237623	5237732	1.0	+	0	ID=g1849.t3.CDS3;Parent=g1849.t3
HiC_scaffold_10	gmst	CDS	5237623	5237732	129.640225	+	0	ID=g1849.t2.CDS2;Parent=g1849.t2
HiC_scaffold_10	gmst	exon	5237623	5237732	129.640225	+	0	ID=g1849.t2.exon2;Parent=g1849.t2
HiC_scaffold_10	AUGUSTUS	intron	5237733	5254646	1.0	+	.	ID=g1849.t3.intron3;Parent=g1849.t3
HiC_scaffold_10	gmst	intron	5237733	5254646	129.640225	+	0	ID=g1849.t2.intron2;Parent=g1849.t2
HiC_scaffold_10	AUGUSTUS	exon	5254647	5254746	.	+	.	ID=g1849.t3.exon4;Parent=g1849.t3
HiC_scaffold_10	AUGUSTUS	CDS	5254647	5254746	1.0	+	1	ID=g1849.t3.CDS4;Parent=g1849.t3
HiC_scaffold_10	gmst	CDS	5254647	5254746	129.640225	+	1	ID=g1849.t2.CDS3;Parent=g1849.t2
HiC_scaffold_10	gmst	exon	5254647	5254746	129.640225	+	1	ID=g1849.t2.exon3;Parent=g1849.t2
HiC_scaffold_10	AUGUSTUS	intron	5254747	5257313	1.0	+	.	ID=g1849.t3.intron4;Parent=g1849.t3
HiC_scaffold_10	gmst	intron	5254747	5257313	129.640225	+	0	ID=g1849.t2.intron3;Parent=g1849.t2
HiC_scaffold_10	AUGUSTUS	exon	5257314	5257490	.	+	.	ID=g1849.t3.exon5;Parent=g1849.t3
HiC_scaffold_10	AUGUSTUS	CDS	5257314	5257490	1.0	+	0	ID=g1849.t3.CDS5;Parent=g1849.t3
HiC_scaffold_10	gmst	CDS	5257314	5257490	129.640225	+	0	ID=g1849.t2.CDS4;Parent=g1849.t2
HiC_scaffold_10	gmst	exon	5257314	5257490	129.640225	+	0	ID=g1849.t2.exon4;Parent=g1849.t2
HiC_scaffold_10	AUGUSTUS	intron	5257491	5260022	1.0	+	.	ID=g1849.t3.intron5;Parent=g1849.t3
HiC_scaffold_10	gmst	intron	5257491	5260022	129.640225	+	0	ID=g1849.t2.intron4;Parent=g1849.t2
HiC_scaffold_10	AUGUSTUS	exon	5260023	5260164	.	+	.	ID=g1849.t3.exon6;Parent=g1849.t3
HiC_scaffold_10	AUGUSTUS	CDS	5260023	5260164	1.0	+	0	ID=g1849.t3.CDS6;Parent=g1849.t3
HiC_scaffold_10	gmst	CDS	5260023	5260164	129.640225	+	0	ID=g1849.t2.CDS5;Parent=g1849.t2
HiC_scaffold_10	gmst	exon	5260023	5260164	129.640225	+	0	ID=g1849.t2.exon5;Parent=g1849.t2
HiC_scaffold_10	AUGUSTUS	intron	5260165	5261566	1.0	+	.	ID=g1849.t3.intron6;Parent=g1849.t3
HiC_scaffold_10	gmst	intron	5260165	5261566	129.640225	+	0	ID=g1849.t2.intron5;Parent=g1849.t2
HiC_scaffold_10	AUGUSTUS	exon	5261567	5261712	.	+	.	ID=g1849.t3.exon7;Parent=g1849.t3
HiC_scaffold_10	AUGUSTUS	CDS	5261567	5261712	1.0	+	2	ID=g1849.t3.CDS7;Parent=g1849.t3
HiC_scaffold_10	gmst	CDS	5261567	5261712	129.640225	+	2	ID=g1849.t2.CDS6;Parent=g1849.t2
HiC_scaffold_10	gmst	exon	5261567	5261712	129.640225	+	2	ID=g1849.t2.exon6;Parent=g1849.t2
HiC_scaffold_10	AUGUSTUS	intron	5261713	5261796	1.0	+	.	ID=g1849.t3.intron7;Parent=g1849.t3
HiC_scaffold_10	gmst	intron	5261713	5261796	129.640225	+	0	ID=g1849.t2.intron6;Parent=g1849.t2
HiC_scaffold_10	AUGUSTUS	exon	5261797	5261877	.	+	.	ID=g1849.t3.exon8;Parent=g1849.t3
HiC_scaffold_10	AUGUSTUS	CDS	5261797	5261877	1.0	+	0	ID=g1849.t3.CDS8;Parent=g1849.t3
HiC_scaffold_10	gmst	CDS	5261797	5261877	129.640225	+	0	ID=g1849.t2.CDS7;Parent=g1849.t2
HiC_scaffold_10	gmst	exon	5261797	5261877	129.640225	+	0	ID=g1849.t2.exon7;Parent=g1849.t2
HiC_scaffold_10	AUGUSTUS	intron	5261878	5280168	1.0	+	.	ID=g1849.t3.intron8;Parent=g1849.t3
HiC_scaffold_10	gmst	intron	5261878	5280168	129.640225	+	0	ID=g1849.t2.intron7;Parent=g1849.t2
HiC_scaffold_10	AUGUSTUS	exon	5280169	5280262	.	+	.	ID=g1849.t3.exon9;Parent=g1849.t3
HiC_scaffold_10	AUGUSTUS	CDS	5280169	5280262	1.0	+	0	ID=g1849.t3.CDS9;Parent=g1849.t3
HiC_scaffold_10	gmst	CDS	5280169	5280262	129.640225	+	0	ID=g1849.t2.CDS8;Parent=g1849.t2
HiC_scaffold_10	gmst	exon	5280169	5280262	129.640225	+	0	ID=g1849.t2.exon8;Parent=g1849.t2
HiC_scaffold_10	AUGUSTUS	intron	5280263	5281930	1.0	+	.	ID=g1849.t3.intron9;Parent=g1849.t3
HiC_scaffold_10	gmst	intron	5280263	5281930	129.640225	+	0	ID=g1849.t2.intron8;Parent=g1849.t2
HiC_scaffold_10	AUGUSTUS	exon	5281931	5282061	.	+	.	ID=g1849.t3.exon10;Parent=g1849.t3
HiC_scaffold_10	AUGUSTUS	CDS	5281931	5282061	1.0	+	2	ID=g1849.t3.CDS10;Parent=g1849.t3
HiC_scaffold_10	gmst	CDS	5281931	5282061	129.640225	+	2	ID=g1849.t2.CDS9;Parent=g1849.t2
HiC_scaffold_10	gmst	exon	5281931	5282061	129.640225	+	2	ID=g1849.t2.exon9;Parent=g1849.t2
HiC_scaffold_10	AUGUSTUS	intron	5282062	5282314	1.0	+	.	ID=g1849.t3.intron10;Parent=g1849.t3
HiC_scaffold_10	gmst	intron	5282062	5282314	129.640225	+	0	ID=g1849.t2.intron9;Parent=g1849.t2
HiC_scaffold_10	AUGUSTUS	exon	5282315	5282422	.	+	.	ID=g1849.t3.exon11;Parent=g1849.t3
HiC_scaffold_10	AUGUSTUS	CDS	5282315	5282422	1.0	+	0	ID=g1849.t3.CDS11;Parent=g1849.t3
HiC_scaffold_10	gmst	CDS	5282315	5282422	129.640225	+	0	ID=g1849.t2.CDS10;Parent=g1849.t2
HiC_scaffold_10	gmst	exon	5282315	5282422	129.640225	+	0	ID=g1849.t2.exon10;Parent=g1849.t2
HiC_scaffold_10	AUGUSTUS	intron	5282423	5285353	1.0	+	.	ID=g1849.t3.intron11;Parent=g1849.t3
HiC_scaffold_10	gmst	intron	5282423	5285353	129.640225	+	0	ID=g1849.t2.intron10;Parent=g1849.t2
HiC_scaffold_10	AUGUSTUS	exon	5285354	5285418	.	+	.	ID=g1849.t3.exon12;Parent=g1849.t3
HiC_scaffold_10	AUGUSTUS	CDS	5285354	5285418	1.0	+	0	ID=g1849.t3.CDS12;Parent=g1849.t3
HiC_scaffold_10	gmst	CDS	5285354	5285418	129.640225	+	0	ID=g1849.t2.CDS11;Parent=g1849.t2
HiC_scaffold_10	gmst	exon	5285354	5285418	129.640225	+	0	ID=g1849.t2.exon11;Parent=g1849.t2
HiC_scaffold_10	AUGUSTUS	intron	5285419	5292614	1.0	+	.	ID=g1849.t3.intron12;Parent=g1849.t3
HiC_scaffold_10	gmst	intron	5285419	5292614	129.640225	+	0	ID=g1849.t2.intron11;Parent=g1849.t2
HiC_scaffold_10	AUGUSTUS	exon	5292615	5292747	.	+	.	ID=g1849.t3.exon13;Parent=g1849.t3
HiC_scaffold_10	AUGUSTUS	CDS	5292615	5292747	1.0	+	1	ID=g1849.t3.CDS13;Parent=g1849.t3
HiC_scaffold_10	gmst	CDS	5292615	5292747	129.640225	+	1	ID=g1849.t2.CDS12;Parent=g1849.t2
HiC_scaffold_10	gmst	exon	5292615	5292747	129.640225	+	1	ID=g1849.t2.exon12;Parent=g1849.t2
HiC_scaffold_10	AUGUSTUS	intron	5292748	5293564	1.0	+	.	ID=g1849.t3.intron13;Parent=g1849.t3
HiC_scaffold_10	gmst	intron	5292748	5293564	129.640225	+	0	ID=g1849.t2.intron12;Parent=g1849.t2
HiC_scaffold_10	AUGUSTUS	exon	5293565	5293696	.	+	.	ID=g1849.t3.exon14;Parent=g1849.t3
HiC_scaffold_10	AUGUSTUS	CDS	5293565	5293696	1.0	+	0	ID=g1849.t3.CDS14;Parent=g1849.t3
HiC_scaffold_10	gmst	CDS	5293565	5293696	129.640225	+	0	ID=g1849.t2.CDS13;Parent=g1849.t2
HiC_scaffold_10	gmst	exon	5293565	5293696	129.640225	+	0	ID=g1849.t2.exon13;Parent=g1849.t2
HiC_scaffold_10	AUGUSTUS	intron	5293697	5296316	1.0	+	.	ID=g1849.t3.intron14;Parent=g1849.t3
HiC_scaffold_10	gmst	intron	5293697	5296316	129.640225	+	0	ID=g1849.t2.intron13;Parent=g1849.t2
HiC_scaffold_10	AUGUSTUS	exon	5296317	5296440	.	+	.	ID=g1849.t3.exon15;Parent=g1849.t3
HiC_scaffold_10	AUGUSTUS	CDS	5296317	5296440	1.0	+	0	ID=g1849.t3.CDS15;Parent=g1849.t3
HiC_scaffold_10	gmst	CDS	5296317	5296440	129.640225	+	0	ID=g1849.t2.CDS14;Parent=g1849.t2
HiC_scaffold_10	gmst	exon	5296317	5296440	129.640225	+	0	ID=g1849.t2.exon14;Parent=g1849.t2
HiC_scaffold_10	AUGUSTUS	intron	5296441	5297615	1.0	+	.	ID=g1849.t3.intron15;Parent=g1849.t3
HiC_scaffold_10	gmst	intron	5296441	5297615	129.640225	+	0	ID=g1849.t2.intron14;Parent=g1849.t2
HiC_scaffold_10	AUGUSTUS	exon	5297616	5297791	.	+	.	ID=g1849.t3.exon16;Parent=g1849.t3
HiC_scaffold_10	AUGUSTUS	CDS	5297616	5297791	1.0	+	2	ID=g1849.t3.CDS16;Parent=g1849.t3
HiC_scaffold_10	gmst	CDS	5297616	5297791	129.640225	+	2	ID=g1849.t2.CDS15;Parent=g1849.t2
HiC_scaffold_10	gmst	exon	5297616	5297791	129.640225	+	2	ID=g1849.t2.exon15;Parent=g1849.t2
HiC_scaffold_10	AUGUSTUS	intron	5297792	5298348	1.0	+	.	ID=g1849.t3.intron16;Parent=g1849.t3
HiC_scaffold_10	gmst	intron	5297792	5298348	129.640225	+	0	ID=g1849.t2.intron15;Parent=g1849.t2
HiC_scaffold_10	AUGUSTUS	exon	5298349	5298510	.	+	.	ID=g1849.t3.exon17;Parent=g1849.t3
HiC_scaffold_10	AUGUSTUS	CDS	5298349	5298510	1.0	+	0	ID=g1849.t3.CDS17;Parent=g1849.t3
HiC_scaffold_10	gmst	CDS	5298349	5298510	129.640225	+	0	ID=g1849.t2.CDS16;Parent=g1849.t2
HiC_scaffold_10	gmst	exon	5298349	5298510	129.640225	+	0	ID=g1849.t2.exon16;Parent=g1849.t2
HiC_scaffold_10	AUGUSTUS	intron	5298511	5299264	1.0	+	.	ID=g1849.t3.intron17;Parent=g1849.t3
HiC_scaffold_10	gmst	intron	5298511	5299264	129.640225	+	0	ID=g1849.t2.intron16;Parent=g1849.t2
HiC_scaffold_10	AUGUSTUS	exon	5299265	5299383	.	+	.	ID=g1849.t3.exon18;Parent=g1849.t3
HiC_scaffold_10	AUGUSTUS	CDS	5299265	5299383	1.0	+	0	ID=g1849.t3.CDS18;Parent=g1849.t3
HiC_scaffold_10	gmst	CDS	5299265	5299383	129.640225	+	0	ID=g1849.t2.CDS17;Parent=g1849.t2
HiC_scaffold_10	gmst	exon	5299265	5299383	129.640225	+	0	ID=g1849.t2.exon17;Parent=g1849.t2
HiC_scaffold_10	AUGUSTUS	intron	5299384	5299983	1.0	+	.	ID=g1849.t3.intron18;Parent=g1849.t3
HiC_scaffold_10	gmst	intron	5299384	5299983	129.640225	+	0	ID=g1849.t2.intron17;Parent=g1849.t2
HiC_scaffold_10	AUGUSTUS	exon	5299984	5300107	.	+	.	ID=g1849.t3.exon19;Parent=g1849.t3
HiC_scaffold_10	AUGUSTUS	CDS	5299984	5300107	1.0	+	1	ID=g1849.t3.CDS19;Parent=g1849.t3
HiC_scaffold_10	gmst	CDS	5299984	5300107	129.640225	+	1	ID=g1849.t2.CDS18;Parent=g1849.t2
HiC_scaffold_10	gmst	exon	5299984	5300107	129.640225	+	1	ID=g1849.t2.exon18;Parent=g1849.t2
HiC_scaffold_10	AUGUSTUS	intron	5300108	5304564	1.0	+	.	ID=g1849.t3.intron19;Parent=g1849.t3
HiC_scaffold_10	gmst	intron	5300108	5304564	129.640225	+	0	ID=g1849.t2.intron18;Parent=g1849.t2
HiC_scaffold_10	AUGUSTUS	exon	5304565	5304759	.	+	.	ID=g1849.t3.exon20;Parent=g1849.t3
HiC_scaffold_10	AUGUSTUS	CDS	5304565	5304759	1.0	+	0	ID=g1849.t3.CDS20;Parent=g1849.t3
HiC_scaffold_10	gmst	CDS	5304565	5304759	129.640225	+	0	ID=g1849.t2.CDS19;Parent=g1849.t2
HiC_scaffold_10	gmst	exon	5304565	5304759	129.640225	+	0	ID=g1849.t2.exon19;Parent=g1849.t2
HiC_scaffold_10	AUGUSTUS	stop_codon	5304757	5304759	.	+	0	ID=g1849.t3.stop1;Parent=g1849.t3
HiC_scaffold_10	gmst	stop_codon	5304757	5304759	129.640225	+	0	ID=g1849.t2.stop1;Parent=g1849.t2
HiC_scaffold_10	AUGUSTUS	start_codon	5315588	5315590	.	+	0	ID=g1850.t1.start1;Parent=g1850.t1
HiC_scaffold_10	AUGUSTUS	exon	5315588	5315659	.	+	.	ID=g1850.t1.exon1;Parent=g1850.t1
HiC_scaffold_10	AUGUSTUS	CDS	5315588	5315659	1.0	+	0	ID=g1850.t1.CDS1;Parent=g1850.t1
HiC_scaffold_10	AUGUSTUS	gene	5315588	5341290	.	+	.	ID=g1850
HiC_scaffold_10	AUGUSTUS	mRNA	5315588	5341290	1.0	+	.	ID=g1850.t1;Parent=g1850;em_target=10160.XP_004626279.1;em_score=1363.8;em_evalue=0.0;em_tcov=.;em_OGs=COG0183@1|root,KOG1390@2759|Eukaryota,38C4X@33154|Opisthokonta,3BFH7@33208|Metazoa,3CS6N@33213|Bilateria,481E7@7711|Chordata,49268@7742|Vertebrata,3JAYX@40674|Mammalia,35CIU@314146|Euarchontoglires,4Q2N3@9989|Rodentia;em_COG_cat=I;em_desc=Acetyl-CoA acetyltransferase, mitochondrial;em_max_annot_lvl=33208|Metazoa;em_Preferred_name=ACAT1;em_EC=2.3.1.9;em_KEGG_ko=ko:K00626;em_KEGG_Pathway=ko00071,ko00072,ko00280,ko00310,ko00362,ko00380,ko00620,ko00630,ko00640,ko00650,ko00720,ko00900,ko01100,ko01110,ko01120,ko01130,ko01200,ko01212,ko02020,map00071,map00072,map00280,map00310,map00362,map00380,map00620,map00630,map00640,map00650,map00720,map00900,map01100,map01110,map01120,map01130,map01200,map01212,map02020;em_KEGG_Module=M00088,M00095,M00373,M00374,M00375;em_KEGG_Reaction=R00238,R01177;em_KEGG_rclass=RC00004,RC00326;em_BRITE=ko00000,ko00001,ko00002,ko01000,ko04147;em_PFAMs=DUF836,Thiolase_C,Thiolase_N;em_GOs=GO:0001655,GO:0001656,GO:0001822,GO:0001889,GO:0003674,GO:0003824,GO:0003985,GO:0003988,GO:0005488,GO:0005515,GO:0005575,GO:0005622,GO:0005623,GO:0005737,GO:0005739,GO:0005759,GO:0005777,GO:0006082,GO:0006084,GO:0006085,GO:0006090,GO:0006091,GO:0006139,GO:0006163,GO:0006164,GO:0006195,GO:0006520,GO:0006549,GO:0006550,GO:0006629,GO:0006631,GO:0006633,GO:0006635,GO:0006637,GO:0006725,GO:0006732,GO:0006753,GO:0006790,GO:0006793,GO:0006796,GO:0006807,GO:0006950,GO:0007275,GO:0007399,GO:0007417,GO:0007420,GO:0008150,GO:0008152,GO:0008610,GO:0009056,GO:0009058,GO:0009062,GO:0009063,GO:0009081,GO:0009083,GO:0009108,GO:0009109,GO:0009117,GO:0009150,GO:0009152,GO:0009154,GO:0009165,GO:0009166,GO:0009259,GO:0009260,GO:0009261,GO:0009605,GO:0009719,GO:0009725,GO:0009888,GO:0009987,GO:0009991,GO:0010033,GO:0014070,GO:0015936,GO:0015937,GO:0016042,GO:0016043,GO:0016053,GO:0016054,GO:0016407,GO:0016408,GO:0016453,GO:0016740,GO:0016746,GO:0016747,GO:0016829,GO:0016830,GO:0016874,GO:0016885,GO:0017144,GO:0018130,GO:0019395,GO:0019438,GO:0019439,GO:0019637,GO:0019693,GO:0019752,GO:0019899,GO:0022607,GO:0030258,GO:0031667,GO:0031974,GO:0032501,GO:0032502,GO:0032787,GO:0033865,GO:0033866,GO:0033869,GO:0033875,GO:0034030,GO:0034031,GO:0034032,GO:0034033,GO:0034034,GO:0034404,GO:0034440,GO:0034641,GO:0034654,GO:0034655,GO:0035295,GO:0035337,GO:0035383,GO:0035384,GO:0042221,GO:0042579,GO:0042594,GO:0042737,GO:0042802,GO:0042803,GO:0043226,GO:0043227,GO:0043229,GO:0043231,GO:0043233,GO:0043436,GO:0043603,GO:0043604,GO:0043933,GO:0044085,GO:0044237,GO:0044238,GO:0044242,GO:0044248,GO:0044249,GO:0044255,GO:0044270,GO:0044271,GO:0044272,GO:0044273,GO:0044281,GO:0044282,GO:0044283,GO:0044422,GO:0044424,GO:0044429,GO:0044444,GO:0044446,GO:0044464,GO:0046356,GO:0046390,GO:0046394,GO:0046395,GO:0046434,GO:0046483,GO:0046700,GO:0046949,GO:0046950,GO:0046951,GO:0046952,GO:0046983,GO:0048037,GO:0048513,GO:0048731,GO:0048732,GO:0048856,GO:0050662,GO:0050896,GO:0051186,GO:0051187,GO:0051188,GO:0051259,GO:0051260,GO:0055086,GO:0055114,GO:0060322,GO:0060429,GO:0060612,GO:0061008,GO:0061326,GO:0061448,GO:0065003,GO:0070013,GO:0071616,GO:0071704,GO:0071840,GO:0072001,GO:0072006,GO:0072009,GO:0072014,GO:0072019,GO:0072073,GO:0072080,GO:0072170,GO:0072207,GO:0072229,GO:0072234,GO:0072237,GO:0072243,GO:0072329,GO:0072330,GO:0072521,GO:0072522,GO:0072523,GO:0090407,GO:1901135,GO:1901136,GO:1901137,GO:1901292,GO:1901293,GO:1901360,GO:1901361,GO:1901362,GO:1901564,GO:1901565,GO:1901566,GO:1901568,GO:1901569,GO:1901570,GO:1901575,GO:1901576,GO:1901605,GO:1901606,GO:1902224,GO:1902858,GO:1902860
HiC_scaffold_10	AUGUSTUS	intron	5315660	5325435	1.0	+	.	ID=g1850.t1.intron1;Parent=g1850.t1
HiC_scaffold_10	AUGUSTUS	exon	5325436	5325483	.	+	.	ID=g1850.t1.exon2;Parent=g1850.t1
HiC_scaffold_10	AUGUSTUS	CDS	5325436	5325483	1.0	+	0	ID=g1850.t1.CDS2;Parent=g1850.t1
HiC_scaffold_10	AUGUSTUS	intron	5325484	5327136	1.0	+	.	ID=g1850.t1.intron2;Parent=g1850.t1
HiC_scaffold_10	AUGUSTUS	exon	5327137	5327254	.	+	.	ID=g1850.t1.exon3;Parent=g1850.t1
HiC_scaffold_10	AUGUSTUS	CDS	5327137	5327254	1.0	+	0	ID=g1850.t1.CDS3;Parent=g1850.t1
HiC_scaffold_10	AUGUSTUS	intron	5327255	5327619	1.0	+	.	ID=g1850.t1.intron3;Parent=g1850.t1
HiC_scaffold_10	AUGUSTUS	exon	5327620	5327715	.	+	.	ID=g1850.t1.exon4;Parent=g1850.t1
HiC_scaffold_10	AUGUSTUS	CDS	5327620	5327715	1.0	+	2	ID=g1850.t1.CDS4;Parent=g1850.t1
HiC_scaffold_10	AUGUSTUS	intron	5327716	5327941	1.0	+	.	ID=g1850.t1.intron4;Parent=g1850.t1
HiC_scaffold_10	AUGUSTUS	exon	5327942	5328042	.	+	.	ID=g1850.t1.exon5;Parent=g1850.t1
HiC_scaffold_10	AUGUSTUS	CDS	5327942	5328042	1.0	+	2	ID=g1850.t1.CDS5;Parent=g1850.t1
HiC_scaffold_10	AUGUSTUS	intron	5328043	5334363	1.0	+	.	ID=g1850.t1.intron5;Parent=g1850.t1
HiC_scaffold_10	AUGUSTUS	exon	5334364	5334507	.	+	.	ID=g1850.t1.exon6;Parent=g1850.t1
HiC_scaffold_10	AUGUSTUS	CDS	5334364	5334507	1.0	+	0	ID=g1850.t1.CDS6;Parent=g1850.t1
HiC_scaffold_10	AUGUSTUS	intron	5334508	5334934	1.0	+	.	ID=g1850.t1.intron6;Parent=g1850.t1
HiC_scaffold_10	AUGUSTUS	exon	5334935	5335085	.	+	.	ID=g1850.t1.exon7;Parent=g1850.t1
HiC_scaffold_10	AUGUSTUS	CDS	5334935	5335085	1.0	+	0	ID=g1850.t1.CDS7;Parent=g1850.t1
HiC_scaffold_10	AUGUSTUS	intron	5335086	5335876	1.0	+	.	ID=g1850.t1.intron7;Parent=g1850.t1
HiC_scaffold_10	AUGUSTUS	exon	5335877	5335972	.	+	.	ID=g1850.t1.exon8;Parent=g1850.t1
HiC_scaffold_10	AUGUSTUS	CDS	5335877	5335972	1.0	+	2	ID=g1850.t1.CDS8;Parent=g1850.t1
HiC_scaffold_10	AUGUSTUS	intron	5335973	5337220	1.0	+	.	ID=g1850.t1.intron8;Parent=g1850.t1
HiC_scaffold_10	AUGUSTUS	exon	5337221	5337334	.	+	.	ID=g1850.t1.exon9;Parent=g1850.t1
HiC_scaffold_10	AUGUSTUS	CDS	5337221	5337334	1.0	+	2	ID=g1850.t1.CDS9;Parent=g1850.t1
HiC_scaffold_10	AUGUSTUS	intron	5337335	5338326	1.0	+	.	ID=g1850.t1.intron9;Parent=g1850.t1
HiC_scaffold_10	AUGUSTUS	exon	5338327	5338391	.	+	.	ID=g1850.t1.exon10;Parent=g1850.t1
HiC_scaffold_10	AUGUSTUS	CDS	5338327	5338391	1.0	+	2	ID=g1850.t1.CDS10;Parent=g1850.t1
HiC_scaffold_10	AUGUSTUS	intron	5338392	5340353	1.0	+	.	ID=g1850.t1.intron10;Parent=g1850.t1
HiC_scaffold_10	AUGUSTUS	exon	5340354	5340511	.	+	.	ID=g1850.t1.exon11;Parent=g1850.t1
HiC_scaffold_10	AUGUSTUS	CDS	5340354	5340511	1.0	+	0	ID=g1850.t1.CDS11;Parent=g1850.t1
HiC_scaffold_10	AUGUSTUS	intron	5340512	5341169	1.0	+	.	ID=g1850.t1.intron11;Parent=g1850.t1
HiC_scaffold_10	AUGUSTUS	exon	5341170	5341290	.	+	.	ID=g1850.t1.exon12;Parent=g1850.t1
HiC_scaffold_10	AUGUSTUS	CDS	5341170	5341290	1.0	+	1	ID=g1850.t1.CDS12;Parent=g1850.t1
HiC_scaffold_10	AUGUSTUS	stop_codon	5341288	5341290	.	+	0	ID=g1850.t1.stop1;Parent=g1850.t1
HiC_scaffold_10	AUGUSTUS	stop_codon	5354694	5354696	.	-	0	ID=g1851.t2.stop1;Parent=g1851.t2
HiC_scaffold_10	gmst	stop_codon	5354694	5354696	358.57945	-	0	ID=g1851.t1.stop1;Parent=g1851.t1
HiC_scaffold_10	AUGUSTUS	exon	5354694	5354771	.	-	.	ID=g1851.t2.exon1;Parent=g1851.t2
HiC_scaffold_10	AUGUSTUS	CDS	5354694	5354771	1.0	-	0	ID=g1851.t2.CDS1;Parent=g1851.t2
HiC_scaffold_10	gmst	CDS	5354694	5354771	358.57945	-	0	ID=g1851.t1.CDS1;Parent=g1851.t1
HiC_scaffold_10	gmst	exon	5354694	5354771	358.57945	-	0	ID=g1851.t1.exon1;Parent=g1851.t1
HiC_scaffold_10	AUGUSTUS	mRNA	5354694	5404273	.	-	.	ID=g1851.t2;Parent=g1851;em_target=9668.ENSMPUP00000005975;em_score=2819.6;em_evalue=0.0;em_tcov=.;em_OGs=28S59@1|root,2QYUR@2759|Eukaryota,38D6M@33154|Opisthokonta,3B97F@33208|Metazoa,3CYW9@33213|Bilateria,489W5@7711|Chordata,48YW5@7742|Vertebrata,3JD7T@40674|Mammalia,3EIP6@33554|Carnivora;em_COG_cat=S;em_desc=Nuclear protein, ataxia-telangiectasia locus;em_max_annot_lvl=33208|Metazoa;em_Preferred_name=NPAT;em_PFAMs=NPAT_C;em_GOs=GO:0000082,GO:0000083,GO:0000278,GO:0003674,GO:0003712,GO:0003713,GO:0003714,GO:0005488,GO:0005515,GO:0005575,GO:0005622,GO:0005623,GO:0005634,GO:0005654,GO:0005737,GO:0006355,GO:0007049,GO:0008022,GO:0008150,GO:0009889,GO:0009890,GO:0009891,GO:0009892,GO:0009893,GO:0009987,GO:0010468,GO:0010556,GO:0010557,GO:0010558,GO:0010604,GO:0010605,GO:0010628,GO:0015030,GO:0016604,GO:0019219,GO:0019222,GO:0022402,GO:0031323,GO:0031324,GO:0031325,GO:0031326,GO:0031327,GO:0031328,GO:0031974,GO:0031981,GO:0043226,GO:0043227,GO:0043229,GO:0043231,GO:0043233,GO:0044422,GO:0044424,GO:0044428,GO:0044446,GO:0044451,GO:0044464,GO:0044770,GO:0044772,GO:0044843,GO:0045893,GO:0045934,GO:0045935,GO:0047485,GO:0048518,GO:0048519,GO:0048522,GO:0048523,GO:0050789,GO:0050794,GO:0051171,GO:0051172,GO:0051173,GO:0051252,GO:0051253,GO:0051254,GO:0060255,GO:0065007,GO:0070013,GO:0080090,GO:0097504,GO:0140110,GO:1902679,GO:1902680,GO:1903047,GO:1903506,GO:1903507,GO:1903508,GO:2000112,GO:2001141
HiC_scaffold_10	gmst	gene	5354694	5404810	.	-	.	ID=g1851
HiC_scaffold_10	gmst	mRNA	5354694	5404810	.	-	.	ID=g1851.t1;Parent=g1851;em_target=9668.ENSMPUP00000005975;em_score=2846.5;em_evalue=0.0;em_tcov=.;em_OGs=28S59@1|root,2QYUR@2759|Eukaryota,38D6M@33154|Opisthokonta,3B97F@33208|Metazoa,3CYW9@33213|Bilateria,489W5@7711|Chordata,48YW5@7742|Vertebrata,3JD7T@40674|Mammalia,3EIP6@33554|Carnivora;em_COG_cat=S;em_desc=Nuclear protein, ataxia-telangiectasia locus;em_max_annot_lvl=33208|Metazoa;em_Preferred_name=NPAT;em_PFAMs=NPAT_C;em_GOs=GO:0000082,GO:0000083,GO:0000278,GO:0003674,GO:0003712,GO:0003713,GO:0003714,GO:0005488,GO:0005515,GO:0005575,GO:0005622,GO:0005623,GO:0005634,GO:0005654,GO:0005737,GO:0006355,GO:0007049,GO:0008022,GO:0008150,GO:0009889,GO:0009890,GO:0009891,GO:0009892,GO:0009893,GO:0009987,GO:0010468,GO:0010556,GO:0010557,GO:0010558,GO:0010604,GO:0010605,GO:0010628,GO:0015030,GO:0016604,GO:0019219,GO:0019222,GO:0022402,GO:0031323,GO:0031324,GO:0031325,GO:0031326,GO:0031327,GO:0031328,GO:0031974,GO:0031981,GO:0043226,GO:0043227,GO:0043229,GO:0043231,GO:0043233,GO:0044422,GO:0044424,GO:0044428,GO:0044446,GO:0044451,GO:0044464,GO:0044770,GO:0044772,GO:0044843,GO:0045893,GO:0045934,GO:0045935,GO:0047485,GO:0048518,GO:0048519,GO:0048522,GO:0048523,GO:0050789,GO:0050794,GO:0051171,GO:0051172,GO:0051173,GO:0051252,GO:0051253,GO:0051254,GO:0060255,GO:0065007,GO:0070013,GO:0080090,GO:0097504,GO:0140110,GO:1902679,GO:1902680,GO:1903047,GO:1903506,GO:1903507,GO:1903508,GO:2000112,GO:2001141
HiC_scaffold_10	AUGUSTUS	intron	5354772	5355987	1.0	-	.	ID=g1851.t2.intron1;Parent=g1851.t2
HiC_scaffold_10	gmst	intron	5354772	5355987	358.57945	-	0	ID=g1851.t1.intron1;Parent=g1851.t1
HiC_scaffold_10	AUGUSTUS	exon	5355988	5357125	.	-	.	ID=g1851.t2.exon2;Parent=g1851.t2
HiC_scaffold_10	AUGUSTUS	CDS	5355988	5357125	1.0	-	1	ID=g1851.t2.CDS2;Parent=g1851.t2
HiC_scaffold_10	gmst	CDS	5355988	5357125	358.57945	-	1	ID=g1851.t1.CDS2;Parent=g1851.t1
HiC_scaffold_10	gmst	exon	5355988	5357125	358.57945	-	1	ID=g1851.t1.exon2;Parent=g1851.t1
HiC_scaffold_10	AUGUSTUS	intron	5357126	5357289	1.0	-	.	ID=g1851.t2.intron2;Parent=g1851.t2
HiC_scaffold_10	gmst	intron	5357126	5357289	358.57945	-	0	ID=g1851.t1.intron2;Parent=g1851.t1
HiC_scaffold_10	AUGUSTUS	exon	5357290	5357350	.	-	.	ID=g1851.t2.exon3;Parent=g1851.t2
HiC_scaffold_10	AUGUSTUS	CDS	5357290	5357350	1.0	-	2	ID=g1851.t2.CDS3;Parent=g1851.t2
HiC_scaffold_10	gmst	CDS	5357290	5357350	358.57945	-	2	ID=g1851.t1.CDS3;Parent=g1851.t1
HiC_scaffold_10	gmst	exon	5357290	5357350	358.57945	-	2	ID=g1851.t1.exon3;Parent=g1851.t1
HiC_scaffold_10	AUGUSTUS	intron	5357351	5360019	1.0	-	.	ID=g1851.t2.intron3;Parent=g1851.t2
HiC_scaffold_10	gmst	intron	5357351	5360019	358.57945	-	0	ID=g1851.t1.intron3;Parent=g1851.t1
HiC_scaffold_10	AUGUSTUS	exon	5360020	5360128	.	-	.	ID=g1851.t2.exon4;Parent=g1851.t2
HiC_scaffold_10	AUGUSTUS	CDS	5360020	5360128	1.0	-	0	ID=g1851.t2.CDS4;Parent=g1851.t2
HiC_scaffold_10	gmst	CDS	5360020	5360128	358.57945	-	0	ID=g1851.t1.CDS4;Parent=g1851.t1
HiC_scaffold_10	gmst	exon	5360020	5360128	358.57945	-	0	ID=g1851.t1.exon4;Parent=g1851.t1
HiC_scaffold_10	AUGUSTUS	intron	5360129	5360203	1.0	-	.	ID=g1851.t2.intron4;Parent=g1851.t2
HiC_scaffold_10	gmst	intron	5360129	5360203	358.57945	-	0	ID=g1851.t1.intron4;Parent=g1851.t1
HiC_scaffold_10	AUGUSTUS	exon	5360204	5360319	.	-	.	ID=g1851.t2.exon5;Parent=g1851.t2
HiC_scaffold_10	AUGUSTUS	CDS	5360204	5360319	1.0	-	2	ID=g1851.t2.CDS5;Parent=g1851.t2
HiC_scaffold_10	gmst	CDS	5360204	5360319	358.57945	-	2	ID=g1851.t1.CDS5;Parent=g1851.t1
HiC_scaffold_10	gmst	exon	5360204	5360319	358.57945	-	2	ID=g1851.t1.exon5;Parent=g1851.t1
HiC_scaffold_10	AUGUSTUS	intron	5360320	5361411	1.0	-	.	ID=g1851.t2.intron5;Parent=g1851.t2
HiC_scaffold_10	gmst	intron	5360320	5361411	358.57945	-	0	ID=g1851.t1.intron5;Parent=g1851.t1
HiC_scaffold_10	AUGUSTUS	exon	5361412	5363079	.	-	.	ID=g1851.t2.exon6;Parent=g1851.t2
HiC_scaffold_10	AUGUSTUS	CDS	5361412	5363079	1.0	-	2	ID=g1851.t2.CDS6;Parent=g1851.t2
HiC_scaffold_10	gmst	CDS	5361412	5363079	358.57945	-	2	ID=g1851.t1.CDS6;Parent=g1851.t1
HiC_scaffold_10	gmst	exon	5361412	5363079	358.57945	-	2	ID=g1851.t1.exon6;Parent=g1851.t1
HiC_scaffold_10	AUGUSTUS	intron	5363080	5365327	1.0	-	.	ID=g1851.t2.intron6;Parent=g1851.t2
HiC_scaffold_10	gmst	intron	5363080	5365327	358.57945	-	0	ID=g1851.t1.intron6;Parent=g1851.t1
HiC_scaffold_10	AUGUSTUS	exon	5365328	5365456	.	-	.	ID=g1851.t2.exon7;Parent=g1851.t2
HiC_scaffold_10	AUGUSTUS	CDS	5365328	5365456	1.0	-	2	ID=g1851.t2.CDS7;Parent=g1851.t2
HiC_scaffold_10	gmst	CDS	5365328	5365456	358.57945	-	2	ID=g1851.t1.CDS7;Parent=g1851.t1
HiC_scaffold_10	gmst	exon	5365328	5365456	358.57945	-	2	ID=g1851.t1.exon7;Parent=g1851.t1
HiC_scaffold_10	AUGUSTUS	intron	5365457	5366086	1.0	-	.	ID=g1851.t2.intron7;Parent=g1851.t2
HiC_scaffold_10	gmst	intron	5365457	5366086	358.57945	-	0	ID=g1851.t1.intron7;Parent=g1851.t1
HiC_scaffold_10	AUGUSTUS	exon	5366087	5366183	.	-	.	ID=g1851.t2.exon8;Parent=g1851.t2
HiC_scaffold_10	AUGUSTUS	CDS	5366087	5366183	1.0	-	0	ID=g1851.t2.CDS8;Parent=g1851.t2
HiC_scaffold_10	gmst	CDS	5366087	5366183	358.57945	-	0	ID=g1851.t1.CDS8;Parent=g1851.t1
HiC_scaffold_10	gmst	exon	5366087	5366183	358.57945	-	0	ID=g1851.t1.exon8;Parent=g1851.t1
HiC_scaffold_10	AUGUSTUS	intron	5366184	5372743	1.0	-	.	ID=g1851.t2.intron8;Parent=g1851.t2
HiC_scaffold_10	gmst	intron	5366184	5372743	358.57945	-	0	ID=g1851.t1.intron8;Parent=g1851.t1
HiC_scaffold_10	AUGUSTUS	exon	5372744	5372831	.	-	.	ID=g1851.t2.exon9;Parent=g1851.t2
HiC_scaffold_10	AUGUSTUS	CDS	5372744	5372831	1.0	-	1	ID=g1851.t2.CDS9;Parent=g1851.t2
HiC_scaffold_10	gmst	CDS	5372744	5372831	358.57945	-	1	ID=g1851.t1.CDS9;Parent=g1851.t1
HiC_scaffold_10	gmst	exon	5372744	5372831	358.57945	-	1	ID=g1851.t1.exon9;Parent=g1851.t1
HiC_scaffold_10	AUGUSTUS	intron	5372832	5372915	1.0	-	.	ID=g1851.t2.intron9;Parent=g1851.t2
HiC_scaffold_10	gmst	intron	5372832	5372915	358.57945	-	0	ID=g1851.t1.intron9;Parent=g1851.t1
HiC_scaffold_10	AUGUSTUS	exon	5372916	5373007	.	-	.	ID=g1851.t2.exon10;Parent=g1851.t2
HiC_scaffold_10	AUGUSTUS	CDS	5372916	5373007	1.0	-	0	ID=g1851.t2.CDS10;Parent=g1851.t2
HiC_scaffold_10	gmst	CDS	5372916	5373007	358.57945	-	0	ID=g1851.t1.CDS10;Parent=g1851.t1
HiC_scaffold_10	gmst	exon	5372916	5373007	358.57945	-	0	ID=g1851.t1.exon10;Parent=g1851.t1
HiC_scaffold_10	AUGUSTUS	intron	5373008	5373521	1.0	-	.	ID=g1851.t2.intron10;Parent=g1851.t2
HiC_scaffold_10	gmst	intron	5373008	5373521	358.57945	-	0	ID=g1851.t1.intron10;Parent=g1851.t1
HiC_scaffold_10	AUGUSTUS	exon	5373522	5373609	.	-	.	ID=g1851.t2.exon11;Parent=g1851.t2
HiC_scaffold_10	AUGUSTUS	CDS	5373522	5373609	1.0	-	1	ID=g1851.t2.CDS11;Parent=g1851.t2
HiC_scaffold_10	gmst	CDS	5373522	5373609	358.57945	-	1	ID=g1851.t1.CDS11;Parent=g1851.t1
HiC_scaffold_10	gmst	exon	5373522	5373609	358.57945	-	1	ID=g1851.t1.exon11;Parent=g1851.t1
HiC_scaffold_10	AUGUSTUS	intron	5373610	5375231	1.0	-	.	ID=g1851.t2.intron11;Parent=g1851.t2
HiC_scaffold_10	gmst	intron	5373610	5375231	358.57945	-	0	ID=g1851.t1.intron11;Parent=g1851.t1
HiC_scaffold_10	AUGUSTUS	exon	5375232	5375313	.	-	.	ID=g1851.t2.exon12;Parent=g1851.t2
HiC_scaffold_10	AUGUSTUS	CDS	5375232	5375313	1.0	-	2	ID=g1851.t2.CDS12;Parent=g1851.t2
HiC_scaffold_10	gmst	CDS	5375232	5375313	358.57945	-	2	ID=g1851.t1.CDS12;Parent=g1851.t1
HiC_scaffold_10	gmst	exon	5375232	5375313	358.57945	-	2	ID=g1851.t1.exon12;Parent=g1851.t1
HiC_scaffold_10	AUGUSTUS	intron	5375314	5376210	1.0	-	.	ID=g1851.t2.intron12;Parent=g1851.t2
HiC_scaffold_10	gmst	intron	5375314	5376210	358.57945	-	0	ID=g1851.t1.intron12;Parent=g1851.t1
HiC_scaffold_10	AUGUSTUS	exon	5376211	5376477	.	-	.	ID=g1851.t2.exon13;Parent=g1851.t2
HiC_scaffold_10	AUGUSTUS	CDS	5376211	5376477	1.0	-	2	ID=g1851.t2.CDS13;Parent=g1851.t2
HiC_scaffold_10	gmst	CDS	5376211	5376477	358.57945	-	2	ID=g1851.t1.CDS13;Parent=g1851.t1
HiC_scaffold_10	gmst	exon	5376211	5376477	358.57945	-	2	ID=g1851.t1.exon13;Parent=g1851.t1
HiC_scaffold_10	AUGUSTUS	intron	5376478	5377521	1.0	-	.	ID=g1851.t2.intron13;Parent=g1851.t2
HiC_scaffold_10	gmst	intron	5376478	5377521	358.57945	-	0	ID=g1851.t1.intron13;Parent=g1851.t1
HiC_scaffold_10	AUGUSTUS	exon	5377522	5377562	.	-	.	ID=g1851.t2.exon14;Parent=g1851.t2
HiC_scaffold_10	AUGUSTUS	CDS	5377522	5377562	1.0	-	1	ID=g1851.t2.CDS14;Parent=g1851.t2
HiC_scaffold_10	gmst	CDS	5377522	5377562	358.57945	-	1	ID=g1851.t1.CDS14;Parent=g1851.t1
HiC_scaffold_10	gmst	exon	5377522	5377562	358.57945	-	1	ID=g1851.t1.exon14;Parent=g1851.t1
HiC_scaffold_10	AUGUSTUS	intron	5377563	5380277	1.0	-	.	ID=g1851.t2.intron14;Parent=g1851.t2
HiC_scaffold_10	gmst	intron	5377563	5380277	358.57945	-	0	ID=g1851.t1.intron14;Parent=g1851.t1
HiC_scaffold_10	AUGUSTUS	exon	5380278	5380350	.	-	.	ID=g1851.t2.exon15;Parent=g1851.t2
HiC_scaffold_10	AUGUSTUS	CDS	5380278	5380350	1.0	-	2	ID=g1851.t2.CDS15;Parent=g1851.t2
HiC_scaffold_10	gmst	CDS	5380278	5380350	358.57945	-	2	ID=g1851.t1.CDS15;Parent=g1851.t1
HiC_scaffold_10	gmst	exon	5380278	5380350	358.57945	-	2	ID=g1851.t1.exon15;Parent=g1851.t1
HiC_scaffold_10	AUGUSTUS	intron	5380351	5381858	1.0	-	.	ID=g1851.t2.intron15;Parent=g1851.t2
HiC_scaffold_10	gmst	intron	5380351	5381858	358.57945	-	0	ID=g1851.t1.intron15;Parent=g1851.t1
HiC_scaffold_10	AUGUSTUS	exon	5381859	5381919	.	-	.	ID=g1851.t2.exon16;Parent=g1851.t2
HiC_scaffold_10	AUGUSTUS	CDS	5381859	5381919	1.0	-	0	ID=g1851.t2.CDS16;Parent=g1851.t2
HiC_scaffold_10	gmst	CDS	5381859	5381919	358.57945	-	0	ID=g1851.t1.CDS16;Parent=g1851.t1
HiC_scaffold_10	gmst	exon	5381859	5381919	358.57945	-	0	ID=g1851.t1.exon16;Parent=g1851.t1
HiC_scaffold_10	AUGUSTUS	intron	5381920	5387007	1.0	-	.	ID=g1851.t2.intron16;Parent=g1851.t2
HiC_scaffold_10	gmst	intron	5381920	5387007	358.57945	-	0	ID=g1851.t1.intron16;Parent=g1851.t1
HiC_scaffold_10	AUGUSTUS	exon	5387008	5387126	.	-	.	ID=g1851.t2.exon17;Parent=g1851.t2
HiC_scaffold_10	AUGUSTUS	CDS	5387008	5387126	1.0	-	2	ID=g1851.t2.CDS17;Parent=g1851.t2
HiC_scaffold_10	gmst	CDS	5387008	5387126	358.57945	-	2	ID=g1851.t1.CDS17;Parent=g1851.t1
HiC_scaffold_10	gmst	exon	5387008	5387126	358.57945	-	2	ID=g1851.t1.exon17;Parent=g1851.t1
HiC_scaffold_10	AUGUSTUS	intron	5387127	5404188	0.67	-	.	ID=g1851.t2.intron17;Parent=g1851.t2
HiC_scaffold_10	gmst	intron	5387127	5404773	358.57945	-	0	ID=g1851.t1.intron17;Parent=g1851.t1
HiC_scaffold_10	AUGUSTUS	exon	5404189	5404273	.	-	.	ID=g1851.t2.exon18;Parent=g1851.t2
HiC_scaffold_10	AUGUSTUS	CDS	5404189	5404273	0.94	-	0	ID=g1851.t2.CDS18;Parent=g1851.t2
HiC_scaffold_10	AUGUSTUS	start_codon	5404271	5404273	.	-	0	ID=g1851.t2.start1;Parent=g1851.t2
HiC_scaffold_10	gmst	CDS	5404774	5404810	358.57945	-	0	ID=g1851.t1.CDS18;Parent=g1851.t1
HiC_scaffold_10	gmst	exon	5404774	5404810	358.57945	-	0	ID=g1851.t1.exon18;Parent=g1851.t1
HiC_scaffold_10	gmst	start_codon	5404808	5404810	358.57945	-	0	ID=g1851.t1.start1;Parent=g1851.t1
HiC_scaffold_10	AUGUSTUS	start_codon	5405220	5405222	.	+	0	ID=g1852.t1.start1;Parent=g1852.t1
HiC_scaffold_10	AUGUSTUS	exon	5405220	5405623	.	+	.	ID=g1852.t1.exon1;Parent=g1852.t1
HiC_scaffold_10	AUGUSTUS	CDS	5405220	5405623	0.88	+	0	ID=g1852.t1.CDS1;Parent=g1852.t1
HiC_scaffold_10	AUGUSTUS	gene	5405220	5405759	.	+	.	ID=g1852
HiC_scaffold_10	AUGUSTUS	mRNA	5405220	5405759	0.88	+	.	ID=g1852.t1;Parent=g1852
HiC_scaffold_10	AUGUSTUS	intron	5405624	5405728	0.88	+	.	ID=g1852.t1.intron1;Parent=g1852.t1
HiC_scaffold_10	AUGUSTUS	exon	5405729	5405759	.	+	.	ID=g1852.t1.exon2;Parent=g1852.t1
HiC_scaffold_10	AUGUSTUS	CDS	5405729	5405759	0.88	+	1	ID=g1852.t1.CDS2;Parent=g1852.t1
HiC_scaffold_10	AUGUSTUS	stop_codon	5405757	5405759	.	+	0	ID=g1852.t1.stop1;Parent=g1852.t1
HiC_scaffold_10	AUGUSTUS	start_codon	5409461	5409463	.	+	0	ID=g1853.t1.start1;Parent=g1853.t1
HiC_scaffold_10	AUGUSTUS	exon	5409461	5409532	.	+	.	ID=g1853.t1.exon1;Parent=g1853.t1
HiC_scaffold_10	AUGUSTUS	CDS	5409461	5409532	1.0	+	0	ID=g1853.t1.CDS1;Parent=g1853.t1
HiC_scaffold_10	AUGUSTUS	gene	5409461	5527629	.	+	.	ID=g1853
HiC_scaffold_10	AUGUSTUS	mRNA	5409461	5527629	1.0	+	.	ID=g1853.t1;Parent=g1853;em_target=9668.ENSMPUP00000005920;em_score=6901.4;em_evalue=0.0;em_tcov=.;em_OGs=KOG0892@1|root,KOG0892@2759|Eukaryota,38B6T@33154|Opisthokonta,3BCR7@33208|Metazoa,3CREA@33213|Bilateria,4857J@7711|Chordata,48X39@7742|Vertebrata,3J24W@40674|Mammalia,3ENK0@33554|Carnivora;em_COG_cat=BDLT;em_desc=Serine-protein kinase ATM;em_max_annot_lvl=33208|Metazoa;em_Preferred_name=ATM;em_EC=2.7.11.1;em_KEGG_ko=ko:K04728;em_KEGG_Pathway=ko01524,ko03440,ko04064,ko04068,ko04110,ko04115,ko04210,ko04214,ko04218,ko05165,ko05166,ko05202,ko05206,map01524,map03440,map04064,map04068,map04110,map04115,map04210,map04214,map04218,map05165,map05166,map05202,map05206;em_KEGG_Module=M00295,M00691;em_BRITE=ko00000,ko00001,ko00002,ko01000,ko01001,ko03032,ko03400;em_PFAMs=FAT,FATC,PI3_PI4_kinase,TAN;em_GOs=GO:0000003,GO:0000075,GO:0000077,GO:0000278,GO:0000280,GO:0000706,GO:0000723,GO:0000724,GO:0000725,GO:0000726,GO:0000729,GO:0000785,GO:0000956,GO:0001541,GO:0001666,GO:0001756,GO:0001775,GO:0001894,GO:0001895,GO:0001932,GO:0001934,GO:0002200,GO:0002327,GO:0002329,GO:0002331,GO:0002376,GO:0002377,GO:0002440,GO:0002520,GO:0002521,GO:0002562,GO:0002682,GO:0002683,GO:0002694,GO:0002695,GO:0003002,GO:0003006,GO:0003674,GO:0003824,GO:0004672,GO:0004674,GO:0004677,GO:0005488,GO:0005515,GO:0005575,GO:0005622,GO:0005623,GO:0005634,GO:0005654,GO:0005694,GO:0005730,GO:0005737,GO:0005819,GO:0005856,GO:0006139,GO:0006259,GO:0006260,GO:0006281,GO:0006302,GO:0006303,GO:0006310,GO:0006325,GO:0006342,GO:0006348,GO:0006355,GO:0006401,GO:0006402,GO:0006403,GO:0006464,GO:0006468,GO:0006629,GO:0006644,GO:0006650,GO:0006661,GO:0006725,GO:0006793,GO:0006796,GO:0006807,GO:0006915,GO:0006950,GO:0006974,GO:0006975,GO:0006977,GO:0006996,GO:0007049,GO:0007050,GO:0007059,GO:0007088,GO:0007093,GO:0007094,GO:0007095,GO:0007127,GO:0007131,GO:0007140,GO:0007143,GO:0007154,GO:0007165,GO:0007275,GO:0007276,GO:0007281,GO:0007292,GO:0007346,GO:0007389,GO:0007399,GO:0007417,GO:0007420,GO:0007507,GO:0007548,GO:0007568,GO:0007569,GO:0008150,GO:0008152,GO:0008219,GO:0008285,GO:0008334,GO:0008340,GO:0008406,GO:0008585,GO:0008610,GO:0008630,GO:0008654,GO:0009056,GO:0009057,GO:0009058,GO:0009059,GO:0009314,GO:0009410,GO:0009628,GO:0009653,GO:0009790,GO:0009791,GO:0009792,GO:0009888,GO:0009889,GO:0009890,GO:0009891,GO:0009892,GO:0009893,GO:0009894,GO:0009896,GO:0009952,GO:0009966,GO:0009967,GO:0009968,GO:0009987,GO:0009994,GO:0010033,GO:0010165,GO:0010212,GO:0010243,GO:0010259,GO:0010332,GO:0010389,GO:0010468,GO:0010506,GO:0010556,GO:0010557,GO:0010558,GO:0010562,GO:0010564,GO:0010604,GO:0010605,GO:0010629,GO:0010638,GO:0010639,GO:0010646,GO:0010647,GO:0010648,GO:0010941,GO:0010942,GO:0010948,GO:0010965,GO:0010972,GO:0012501,GO:0014070,GO:0014074,GO:0015630,GO:0016043,GO:0016070,GO:0016071,GO:0016233,GO:0016301,GO:0016303,GO:0016310,GO:0016444,GO:0016458,GO:0016569,GO:0016570,GO:0016572,GO:0016740,GO:0016772,GO:0016773,GO:0018105,GO:0018193,GO:0018209,GO:0019219,GO:0019220,GO:0019222,GO:0019439,GO:0019538,GO:0019637,GO:0019953,GO:0022402,GO:0022412,GO:0022414,GO:0023051,GO:0023052,GO:0023056,GO:0023057,GO:0030071,GO:0030097,GO:0030098,GO:0030154,GO:0030163,GO:0030183,GO:0030258,GO:0030330,GO:0030717,GO:0030888,GO:0030889,GO:0031000,GO:0031056,GO:0031058,GO:0031323,GO:0031324,GO:0031325,GO:0031326,GO:0031327,GO:0031328,GO:0031329,GO:0031331,GO:0031334,GO:0031347,GO:0031348,GO:0031399,GO:0031401,GO:0031503,GO:0031570,GO:0031571,GO:0031572,GO:0031577,GO:0031974,GO:0031981,GO:0032006,GO:0032007,GO:0032200,GO:0032204,GO:0032205,GO:0032206,GO:0032210,GO:0032212,GO:0032268,GO:0032270,GO:0032501,GO:0032502,GO:0032504,GO:0032944,GO:0032945,GO:0032991,GO:0033036,GO:0033043,GO:0033044,GO:0033045,GO:0033046,GO:0033047,GO:0033048,GO:0033127,GO:0033129,GO:0033151,GO:0033554,GO:0034350,GO:0034351,GO:0034397,GO:0034641,GO:0034645,GO:0034655,GO:0035004,GO:0035173,GO:0035264,GO:0035282,GO:0035556,GO:0035825,GO:0036092,GO:0036211,GO:0036270,GO:0036289,GO:0036293,GO:0040007,GO:0040029,GO:0042113,GO:0042127,GO:0042157,GO:0042159,GO:0042221,GO:0042325,GO:0042327,GO:0042493,GO:0042592,GO:0042770,GO:0042981,GO:0043009,GO:0043030,GO:0043065,GO:0043066,GO:0043067,GO:0043068,GO:0043069,GO:0043170,GO:0043226,GO:0043227,GO:0043228,GO:0043229,GO:0043231,GO:0043232,GO:0043233,GO:0043254,GO:0043279,GO:0043412,GO:0043516,GO:0043517,GO:0043523,GO:0043525,GO:0044087,GO:0044089,GO:0044237,GO:0044238,GO:0044248,GO:0044249,GO:0044255,GO:0044260,GO:0044265,GO:0044267,GO:0044270,GO:0044422,GO:0044424,GO:0044427,GO:0044428,GO:0044430,GO:0044446,GO:0044464,GO:0044703,GO:0044773,GO:0044774,GO:0044783,GO:0044818,GO:0044819,GO:0044877,GO:0045017,GO:0045088,GO:0045132,GO:0045137,GO:0045141,GO:0045143,GO:0045321,GO:0045494,GO:0045786,GO:0045787,GO:0045814,GO:0045824,GO:0045839,GO:0045841,GO:0045892,GO:0045930,GO:0045934,GO:0045935,GO:0045937,GO:0046474,GO:0046483,GO:0046486,GO:0046488,GO:0046545,GO:0046649,GO:0046660,GO:0046700,GO:0046777,GO:0046834,GO:0046854,GO:0046983,GO:0047485,GO:0048232,GO:0048285,GO:0048468,GO:0048477,GO:0048513,GO:0048518,GO:0048519,GO:0048522,GO:0048523,GO:0048534,GO:0048538,GO:0048583,GO:0048584,GO:0048585,GO:0048589,GO:0048599,GO:0048608,GO:0048609,GO:0048646,GO:0048731,GO:0048732,GO:0048856,GO:0048869,GO:0048871,GO:0050000,GO:0050670,GO:0050672,GO:0050776,GO:0050777,GO:0050789,GO:0050794,GO:0050864,GO:0050865,GO:0050866,GO:0050869,GO:0050896,GO:0051052,GO:0051053,GO:0051054,GO:0051128,GO:0051129,GO:0051130,GO:0051171,GO:0051172,GO:0051173,GO:0051174,GO:0051179,GO:0051234,GO:0051236,GO:0051246,GO:0051247,GO:0051249,GO:0051250,GO:0051252,GO:0051253,GO:0051276,GO:0051303,GO:0051321,GO:0051402,GO:0051409,GO:0051640,GO:0051641,GO:0051649,GO:0051656,GO:0051704,GO:0051716,GO:0051726,GO:0051783,GO:0051784,GO:0051983,GO:0051985,GO:0052742,GO:0060249,GO:0060255,GO:0060322,GO:0060429,GO:0060548,GO:0061053,GO:0061458,GO:0061982,GO:0061988,GO:0065007,GO:0065008,GO:0070013,GO:0070192,GO:0070482,GO:0070663,GO:0070664,GO:0070727,GO:0070997,GO:0071044,GO:0071156,GO:0071158,GO:0071173,GO:0071174,GO:0071214,GO:0071478,GO:0071479,GO:0071480,GO:0071481,GO:0071500,GO:0071704,GO:0071840,GO:0072331,GO:0072359,GO:0072395,GO:0072401,GO:0072413,GO:0072422,GO:0072425,GO:0072431,GO:0072434,GO:0080090,GO:0080134,GO:0080135,GO:0090068,GO:0090220,GO:0090304,GO:0090399,GO:0090407,GO:0097190,GO:0097193,GO:0097694,GO:0097695,GO:0098813,GO:0104004,GO:0140013,GO:0140096,GO:1900034,GO:1901214,GO:1901215,GO:1901216,GO:1901360,GO:1901361,GO:1901564,GO:1901565,GO:1901575,GO:1901576,GO:1901698,GO:1901796,GO:1901798,GO:1901987,GO:1901988,GO:1901990,GO:1901991,GO:1902099,GO:1902100,GO:1902275,GO:1902400,GO:1902402,GO:1902403,GO:1902531,GO:1902532,GO:1902533,GO:1902679,GO:1902749,GO:1902750,GO:1902806,GO:1902807,GO:1903046,GO:1903047,GO:1903432,GO:1903506,GO:1903507,GO:1903624,GO:1903626,GO:1903978,GO:1904262,GO:1904353,GO:1904354,GO:1904356,GO:1904358,GO:1904882,GO:1904884,GO:1905269,GO:1905818,GO:1905819,GO:1905843,GO:1990164,GO:1990391,GO:2000045,GO:2000112,GO:2000113,GO:2000134,GO:2000278,GO:2000573,GO:2000816,GO:2001020,GO:2001022,GO:2001141,GO:2001228,GO:2001251,GO:2001252
HiC_scaffold_10	AUGUSTUS	intron	5409533	5409614	1.0	+	.	ID=g1853.t1.intron1;Parent=g1853.t1
HiC_scaffold_10	AUGUSTUS	exon	5409615	5409727	.	+	.	ID=g1853.t1.exon2;Parent=g1853.t1
HiC_scaffold_10	AUGUSTUS	CDS	5409615	5409727	1.0	+	0	ID=g1853.t1.CDS2;Parent=g1853.t1
HiC_scaffold_10	AUGUSTUS	intron	5409728	5411151	1.0	+	.	ID=g1853.t1.intron2;Parent=g1853.t1
HiC_scaffold_10	AUGUSTUS	exon	5411152	5411297	.	+	.	ID=g1853.t1.exon3;Parent=g1853.t1
HiC_scaffold_10	AUGUSTUS	CDS	5411152	5411297	1.0	+	1	ID=g1853.t1.CDS3;Parent=g1853.t1
HiC_scaffold_10	AUGUSTUS	intron	5411298	5414902	1.0	+	.	ID=g1853.t1.intron3;Parent=g1853.t1
HiC_scaffold_10	AUGUSTUS	exon	5414903	5415067	.	+	.	ID=g1853.t1.exon4;Parent=g1853.t1
HiC_scaffold_10	AUGUSTUS	CDS	5414903	5415067	1.0	+	2	ID=g1853.t1.CDS4;Parent=g1853.t1
HiC_scaffold_10	AUGUSTUS	intron	5415068	5425947	1.0	+	.	ID=g1853.t1.intron4;Parent=g1853.t1
HiC_scaffold_10	AUGUSTUS	exon	5425948	5426113	.	+	.	ID=g1853.t1.exon5;Parent=g1853.t1
HiC_scaffold_10	AUGUSTUS	CDS	5425948	5426113	1.0	+	2	ID=g1853.t1.CDS5;Parent=g1853.t1
HiC_scaffold_10	AUGUSTUS	intron	5426114	5426783	1.0	+	.	ID=g1853.t1.intron5;Parent=g1853.t1
HiC_scaffold_10	AUGUSTUS	exon	5426784	5427022	.	+	.	ID=g1853.t1.exon6;Parent=g1853.t1
HiC_scaffold_10	AUGUSTUS	CDS	5426784	5427022	1.0	+	1	ID=g1853.t1.CDS6;Parent=g1853.t1
HiC_scaffold_10	AUGUSTUS	intron	5427023	5428811	1.0	+	.	ID=g1853.t1.intron6;Parent=g1853.t1
HiC_scaffold_10	AUGUSTUS	exon	5428812	5428975	.	+	.	ID=g1853.t1.exon7;Parent=g1853.t1
HiC_scaffold_10	AUGUSTUS	CDS	5428812	5428975	1.0	+	2	ID=g1853.t1.CDS7;Parent=g1853.t1
HiC_scaffold_10	AUGUSTUS	intron	5428976	5429711	1.0	+	.	ID=g1853.t1.intron7;Parent=g1853.t1
HiC_scaffold_10	AUGUSTUS	exon	5429712	5429881	.	+	.	ID=g1853.t1.exon8;Parent=g1853.t1
HiC_scaffold_10	AUGUSTUS	CDS	5429712	5429881	1.0	+	0	ID=g1853.t1.CDS8;Parent=g1853.t1
HiC_scaffold_10	AUGUSTUS	intron	5429882	5431351	1.0	+	.	ID=g1853.t1.intron8;Parent=g1853.t1
HiC_scaffold_10	AUGUSTUS	exon	5431352	5431723	.	+	.	ID=g1853.t1.exon9;Parent=g1853.t1
HiC_scaffold_10	AUGUSTUS	CDS	5431352	5431723	1.0	+	1	ID=g1853.t1.CDS9;Parent=g1853.t1
HiC_scaffold_10	AUGUSTUS	intron	5431724	5432748	1.0	+	.	ID=g1853.t1.intron9;Parent=g1853.t1
HiC_scaffold_10	AUGUSTUS	exon	5432749	5432943	.	+	.	ID=g1853.t1.exon10;Parent=g1853.t1
HiC_scaffold_10	AUGUSTUS	CDS	5432749	5432943	1.0	+	1	ID=g1853.t1.CDS10;Parent=g1853.t1
HiC_scaffold_10	AUGUSTUS	intron	5432944	5433941	1.0	+	.	ID=g1853.t1.intron10;Parent=g1853.t1
HiC_scaffold_10	AUGUSTUS	exon	5433942	5434037	.	+	.	ID=g1853.t1.exon11;Parent=g1853.t1
HiC_scaffold_10	AUGUSTUS	CDS	5433942	5434037	1.0	+	1	ID=g1853.t1.CDS11;Parent=g1853.t1
HiC_scaffold_10	AUGUSTUS	intron	5434038	5435519	1.0	+	.	ID=g1853.t1.intron11;Parent=g1853.t1
HiC_scaffold_10	AUGUSTUS	exon	5435520	5435745	.	+	.	ID=g1853.t1.exon12;Parent=g1853.t1
HiC_scaffold_10	AUGUSTUS	CDS	5435520	5435745	1.0	+	1	ID=g1853.t1.CDS12;Parent=g1853.t1
HiC_scaffold_10	AUGUSTUS	intron	5435746	5437324	1.0	+	.	ID=g1853.t1.intron12;Parent=g1853.t1
HiC_scaffold_10	AUGUSTUS	exon	5437325	5437450	.	+	.	ID=g1853.t1.exon13;Parent=g1853.t1
HiC_scaffold_10	AUGUSTUS	CDS	5437325	5437450	1.0	+	0	ID=g1853.t1.CDS13;Parent=g1853.t1
HiC_scaffold_10	AUGUSTUS	intron	5437451	5438404	1.0	+	.	ID=g1853.t1.intron13;Parent=g1853.t1
HiC_scaffold_10	AUGUSTUS	exon	5438405	5438530	.	+	.	ID=g1853.t1.exon14;Parent=g1853.t1
HiC_scaffold_10	AUGUSTUS	CDS	5438405	5438530	1.0	+	0	ID=g1853.t1.CDS14;Parent=g1853.t1
HiC_scaffold_10	AUGUSTUS	intron	5438531	5439493	1.0	+	.	ID=g1853.t1.intron14;Parent=g1853.t1
HiC_scaffold_10	AUGUSTUS	exon	5439494	5439583	.	+	.	ID=g1853.t1.exon15;Parent=g1853.t1
HiC_scaffold_10	AUGUSTUS	CDS	5439494	5439583	1.0	+	0	ID=g1853.t1.CDS15;Parent=g1853.t1
HiC_scaffold_10	AUGUSTUS	intron	5439584	5441265	1.0	+	.	ID=g1853.t1.intron15;Parent=g1853.t1
HiC_scaffold_10	AUGUSTUS	exon	5441266	5441437	.	+	.	ID=g1853.t1.exon16;Parent=g1853.t1
HiC_scaffold_10	AUGUSTUS	CDS	5441266	5441437	1.0	+	0	ID=g1853.t1.CDS16;Parent=g1853.t1
HiC_scaffold_10	AUGUSTUS	intron	5441438	5442169	1.0	+	.	ID=g1853.t1.intron16;Parent=g1853.t1
HiC_scaffold_10	AUGUSTUS	exon	5442170	5442369	.	+	.	ID=g1853.t1.exon17;Parent=g1853.t1
HiC_scaffold_10	AUGUSTUS	CDS	5442170	5442369	1.0	+	2	ID=g1853.t1.CDS17;Parent=g1853.t1
HiC_scaffold_10	AUGUSTUS	intron	5442370	5444641	1.0	+	.	ID=g1853.t1.intron17;Parent=g1853.t1
HiC_scaffold_10	AUGUSTUS	exon	5444642	5444724	.	+	.	ID=g1853.t1.exon18;Parent=g1853.t1
HiC_scaffold_10	AUGUSTUS	CDS	5444642	5444724	1.0	+	0	ID=g1853.t1.CDS18;Parent=g1853.t1
HiC_scaffold_10	AUGUSTUS	intron	5444725	5444820	1.0	+	.	ID=g1853.t1.intron18;Parent=g1853.t1
HiC_scaffold_10	AUGUSTUS	exon	5444821	5444976	.	+	.	ID=g1853.t1.exon19;Parent=g1853.t1
HiC_scaffold_10	AUGUSTUS	CDS	5444821	5444976	1.0	+	1	ID=g1853.t1.CDS19;Parent=g1853.t1
HiC_scaffold_10	AUGUSTUS	intron	5444977	5446702	1.0	+	.	ID=g1853.t1.intron19;Parent=g1853.t1
HiC_scaffold_10	AUGUSTUS	exon	5446703	5446778	.	+	.	ID=g1853.t1.exon20;Parent=g1853.t1
HiC_scaffold_10	AUGUSTUS	CDS	5446703	5446778	1.0	+	1	ID=g1853.t1.CDS20;Parent=g1853.t1
HiC_scaffold_10	AUGUSTUS	intron	5446779	5446907	1.0	+	.	ID=g1853.t1.intron20;Parent=g1853.t1
HiC_scaffold_10	AUGUSTUS	exon	5446908	5447038	.	+	.	ID=g1853.t1.exon21;Parent=g1853.t1
HiC_scaffold_10	AUGUSTUS	CDS	5446908	5447038	1.0	+	0	ID=g1853.t1.CDS21;Parent=g1853.t1
HiC_scaffold_10	AUGUSTUS	intron	5447039	5449805	1.0	+	.	ID=g1853.t1.intron21;Parent=g1853.t1
HiC_scaffold_10	AUGUSTUS	exon	5449806	5449926	.	+	.	ID=g1853.t1.exon22;Parent=g1853.t1
HiC_scaffold_10	AUGUSTUS	CDS	5449806	5449926	1.0	+	1	ID=g1853.t1.CDS22;Parent=g1853.t1
HiC_scaffold_10	AUGUSTUS	intron	5449927	5457176	1.0	+	.	ID=g1853.t1.intron22;Parent=g1853.t1
HiC_scaffold_10	AUGUSTUS	exon	5457177	5457350	.	+	.	ID=g1853.t1.exon23;Parent=g1853.t1
HiC_scaffold_10	AUGUSTUS	CDS	5457177	5457350	1.0	+	0	ID=g1853.t1.CDS23;Parent=g1853.t1
HiC_scaffold_10	AUGUSTUS	intron	5457351	5458643	1.0	+	.	ID=g1853.t1.intron23;Parent=g1853.t1
HiC_scaffold_10	AUGUSTUS	exon	5458644	5458813	.	+	.	ID=g1853.t1.exon24;Parent=g1853.t1
HiC_scaffold_10	AUGUSTUS	CDS	5458644	5458813	1.0	+	0	ID=g1853.t1.CDS24;Parent=g1853.t1
HiC_scaffold_10	AUGUSTUS	intron	5458814	5459769	1.0	+	.	ID=g1853.t1.intron24;Parent=g1853.t1
HiC_scaffold_10	AUGUSTUS	exon	5459770	5460016	.	+	.	ID=g1853.t1.exon25;Parent=g1853.t1
HiC_scaffold_10	AUGUSTUS	CDS	5459770	5460016	1.0	+	1	ID=g1853.t1.CDS25;Parent=g1853.t1
HiC_scaffold_10	AUGUSTUS	intron	5460017	5467806	1.0	+	.	ID=g1853.t1.intron25;Parent=g1853.t1
HiC_scaffold_10	AUGUSTUS	exon	5467807	5467922	.	+	.	ID=g1853.t1.exon26;Parent=g1853.t1
HiC_scaffold_10	AUGUSTUS	CDS	5467807	5467922	1.0	+	0	ID=g1853.t1.CDS26;Parent=g1853.t1
HiC_scaffold_10	AUGUSTUS	intron	5467923	5468546	1.0	+	.	ID=g1853.t1.intron26;Parent=g1853.t1
HiC_scaffold_10	AUGUSTUS	exon	5468547	5468673	.	+	.	ID=g1853.t1.exon27;Parent=g1853.t1
HiC_scaffold_10	AUGUSTUS	CDS	5468547	5468673	1.0	+	1	ID=g1853.t1.CDS27;Parent=g1853.t1
HiC_scaffold_10	AUGUSTUS	intron	5468674	5469117	1.0	+	.	ID=g1853.t1.intron27;Parent=g1853.t1
HiC_scaffold_10	AUGUSTUS	exon	5469118	5469317	.	+	.	ID=g1853.t1.exon28;Parent=g1853.t1
HiC_scaffold_10	AUGUSTUS	CDS	5469118	5469317	1.0	+	0	ID=g1853.t1.CDS28;Parent=g1853.t1
HiC_scaffold_10	AUGUSTUS	intron	5469318	5475801	1.0	+	.	ID=g1853.t1.intron28;Parent=g1853.t1
HiC_scaffold_10	AUGUSTUS	exon	5475802	5475976	.	+	.	ID=g1853.t1.exon29;Parent=g1853.t1
HiC_scaffold_10	AUGUSTUS	CDS	5475802	5475976	1.0	+	1	ID=g1853.t1.CDS29;Parent=g1853.t1
HiC_scaffold_10	AUGUSTUS	intron	5475977	5476533	1.0	+	.	ID=g1853.t1.intron29;Parent=g1853.t1
HiC_scaffold_10	AUGUSTUS	exon	5476534	5476698	.	+	.	ID=g1853.t1.exon30;Parent=g1853.t1
HiC_scaffold_10	AUGUSTUS	CDS	5476534	5476698	1.0	+	0	ID=g1853.t1.CDS30;Parent=g1853.t1
HiC_scaffold_10	AUGUSTUS	intron	5476699	5477522	1.0	+	.	ID=g1853.t1.intron30;Parent=g1853.t1
HiC_scaffold_10	AUGUSTUS	exon	5477523	5477655	.	+	.	ID=g1853.t1.exon31;Parent=g1853.t1
HiC_scaffold_10	AUGUSTUS	CDS	5477523	5477655	1.0	+	0	ID=g1853.t1.CDS31;Parent=g1853.t1
HiC_scaffold_10	AUGUSTUS	intron	5477656	5479006	1.0	+	.	ID=g1853.t1.intron31;Parent=g1853.t1
HiC_scaffold_10	AUGUSTUS	exon	5479007	5479102	.	+	.	ID=g1853.t1.exon32;Parent=g1853.t1
HiC_scaffold_10	AUGUSTUS	CDS	5479007	5479102	1.0	+	2	ID=g1853.t1.CDS32;Parent=g1853.t1
HiC_scaffold_10	AUGUSTUS	intron	5479103	5481068	1.0	+	.	ID=g1853.t1.intron32;Parent=g1853.t1
HiC_scaffold_10	AUGUSTUS	exon	5481069	5481240	.	+	.	ID=g1853.t1.exon33;Parent=g1853.t1
HiC_scaffold_10	AUGUSTUS	CDS	5481069	5481240	1.0	+	2	ID=g1853.t1.CDS33;Parent=g1853.t1
HiC_scaffold_10	AUGUSTUS	intron	5481241	5483139	1.0	+	.	ID=g1853.t1.intron33;Parent=g1853.t1
HiC_scaffold_10	AUGUSTUS	exon	5483140	5483281	.	+	.	ID=g1853.t1.exon34;Parent=g1853.t1
HiC_scaffold_10	AUGUSTUS	CDS	5483140	5483281	1.0	+	1	ID=g1853.t1.CDS34;Parent=g1853.t1
HiC_scaffold_10	AUGUSTUS	intron	5483282	5484307	1.0	+	.	ID=g1853.t1.intron34;Parent=g1853.t1
HiC_scaffold_10	AUGUSTUS	exon	5484308	5484484	.	+	.	ID=g1853.t1.exon35;Parent=g1853.t1
HiC_scaffold_10	AUGUSTUS	CDS	5484308	5484484	1.0	+	0	ID=g1853.t1.CDS35;Parent=g1853.t1
HiC_scaffold_10	AUGUSTUS	intron	5484485	5486793	1.0	+	.	ID=g1853.t1.intron35;Parent=g1853.t1
HiC_scaffold_10	AUGUSTUS	exon	5486794	5486971	.	+	.	ID=g1853.t1.exon36;Parent=g1853.t1
HiC_scaffold_10	AUGUSTUS	CDS	5486794	5486971	1.0	+	0	ID=g1853.t1.CDS36;Parent=g1853.t1
HiC_scaffold_10	AUGUSTUS	intron	5486972	5489828	1.0	+	.	ID=g1853.t1.intron36;Parent=g1853.t1
HiC_scaffold_10	AUGUSTUS	exon	5489829	5489916	.	+	.	ID=g1853.t1.exon37;Parent=g1853.t1
HiC_scaffold_10	AUGUSTUS	CDS	5489829	5489916	1.0	+	2	ID=g1853.t1.CDS37;Parent=g1853.t1
HiC_scaffold_10	AUGUSTUS	intron	5489917	5491615	1.0	+	.	ID=g1853.t1.intron37;Parent=g1853.t1
HiC_scaffold_10	AUGUSTUS	exon	5491616	5491771	.	+	.	ID=g1853.t1.exon38;Parent=g1853.t1
HiC_scaffold_10	AUGUSTUS	CDS	5491616	5491771	1.0	+	1	ID=g1853.t1.CDS38;Parent=g1853.t1
HiC_scaffold_10	AUGUSTUS	intron	5491772	5495066	1.0	+	.	ID=g1853.t1.intron38;Parent=g1853.t1
HiC_scaffold_10	AUGUSTUS	exon	5495067	5495154	.	+	.	ID=g1853.t1.exon39;Parent=g1853.t1
HiC_scaffold_10	AUGUSTUS	CDS	5495067	5495154	1.0	+	1	ID=g1853.t1.CDS39;Parent=g1853.t1
HiC_scaffold_10	AUGUSTUS	intron	5495155	5497740	1.0	+	.	ID=g1853.t1.intron39;Parent=g1853.t1
HiC_scaffold_10	AUGUSTUS	exon	5497741	5497829	.	+	.	ID=g1853.t1.exon40;Parent=g1853.t1
HiC_scaffold_10	AUGUSTUS	CDS	5497741	5497829	1.0	+	0	ID=g1853.t1.CDS40;Parent=g1853.t1
HiC_scaffold_10	AUGUSTUS	intron	5497830	5497926	1.0	+	.	ID=g1853.t1.intron40;Parent=g1853.t1
HiC_scaffold_10	AUGUSTUS	exon	5497927	5498029	.	+	.	ID=g1853.t1.exon41;Parent=g1853.t1
HiC_scaffold_10	AUGUSTUS	CDS	5497927	5498029	1.0	+	1	ID=g1853.t1.CDS41;Parent=g1853.t1
HiC_scaffold_10	AUGUSTUS	intron	5498030	5498533	1.0	+	.	ID=g1853.t1.intron41;Parent=g1853.t1
HiC_scaffold_10	AUGUSTUS	exon	5498534	5498682	.	+	.	ID=g1853.t1.exon42;Parent=g1853.t1
HiC_scaffold_10	AUGUSTUS	CDS	5498534	5498682	1.0	+	0	ID=g1853.t1.CDS42;Parent=g1853.t1
HiC_scaffold_10	AUGUSTUS	intron	5498683	5500061	1.0	+	.	ID=g1853.t1.intron42;Parent=g1853.t1
HiC_scaffold_10	AUGUSTUS	exon	5500062	5500166	.	+	.	ID=g1853.t1.exon43;Parent=g1853.t1
HiC_scaffold_10	AUGUSTUS	CDS	5500062	5500166	1.0	+	1	ID=g1853.t1.CDS43;Parent=g1853.t1
HiC_scaffold_10	AUGUSTUS	intron	5500167	5501425	1.0	+	.	ID=g1853.t1.intron43;Parent=g1853.t1
HiC_scaffold_10	AUGUSTUS	exon	5501426	5501545	.	+	.	ID=g1853.t1.exon44;Parent=g1853.t1
HiC_scaffold_10	AUGUSTUS	CDS	5501426	5501545	1.0	+	1	ID=g1853.t1.CDS44;Parent=g1853.t1
HiC_scaffold_10	AUGUSTUS	intron	5501546	5502553	1.0	+	.	ID=g1853.t1.intron44;Parent=g1853.t1
HiC_scaffold_10	AUGUSTUS	exon	5502554	5502788	.	+	.	ID=g1853.t1.exon45;Parent=g1853.t1
HiC_scaffold_10	AUGUSTUS	CDS	5502554	5502788	1.0	+	1	ID=g1853.t1.CDS45;Parent=g1853.t1
HiC_scaffold_10	AUGUSTUS	intron	5502789	5503240	1.0	+	.	ID=g1853.t1.intron45;Parent=g1853.t1
HiC_scaffold_10	AUGUSTUS	exon	5503241	5503408	.	+	.	ID=g1853.t1.exon46;Parent=g1853.t1
HiC_scaffold_10	AUGUSTUS	CDS	5503241	5503408	1.0	+	0	ID=g1853.t1.CDS46;Parent=g1853.t1
HiC_scaffold_10	AUGUSTUS	intron	5503409	5504257	1.0	+	.	ID=g1853.t1.intron46;Parent=g1853.t1
HiC_scaffold_10	AUGUSTUS	exon	5504258	5504371	.	+	.	ID=g1853.t1.exon47;Parent=g1853.t1
HiC_scaffold_10	AUGUSTUS	CDS	5504258	5504371	1.0	+	0	ID=g1853.t1.CDS47;Parent=g1853.t1
HiC_scaffold_10	AUGUSTUS	intron	5504372	5505020	1.0	+	.	ID=g1853.t1.intron47;Parent=g1853.t1
HiC_scaffold_10	AUGUSTUS	exon	5505021	5505238	.	+	.	ID=g1853.t1.exon48;Parent=g1853.t1
HiC_scaffold_10	AUGUSTUS	CDS	5505021	5505238	1.0	+	0	ID=g1853.t1.CDS48;Parent=g1853.t1
HiC_scaffold_10	AUGUSTUS	intron	5505239	5505715	1.0	+	.	ID=g1853.t1.intron48;Parent=g1853.t1
HiC_scaffold_10	AUGUSTUS	exon	5505716	5505923	.	+	.	ID=g1853.t1.exon49;Parent=g1853.t1
HiC_scaffold_10	AUGUSTUS	CDS	5505716	5505923	1.0	+	1	ID=g1853.t1.CDS49;Parent=g1853.t1
HiC_scaffold_10	AUGUSTUS	intron	5505924	5506882	1.0	+	.	ID=g1853.t1.intron49;Parent=g1853.t1
HiC_scaffold_10	AUGUSTUS	exon	5506883	5506996	.	+	.	ID=g1853.t1.exon50;Parent=g1853.t1
HiC_scaffold_10	AUGUSTUS	CDS	5506883	5506996	1.0	+	0	ID=g1853.t1.CDS50;Parent=g1853.t1
HiC_scaffold_10	AUGUSTUS	intron	5506997	5507349	1.0	+	.	ID=g1853.t1.intron50;Parent=g1853.t1
HiC_scaffold_10	AUGUSTUS	exon	5507350	5507508	.	+	.	ID=g1853.t1.exon51;Parent=g1853.t1
HiC_scaffold_10	AUGUSTUS	CDS	5507350	5507508	1.0	+	0	ID=g1853.t1.CDS51;Parent=g1853.t1
HiC_scaffold_10	AUGUSTUS	intron	5507509	5507917	1.0	+	.	ID=g1853.t1.intron51;Parent=g1853.t1
HiC_scaffold_10	AUGUSTUS	exon	5507918	5508056	.	+	.	ID=g1853.t1.exon52;Parent=g1853.t1
HiC_scaffold_10	AUGUSTUS	CDS	5507918	5508056	1.0	+	0	ID=g1853.t1.CDS52;Parent=g1853.t1
HiC_scaffold_10	AUGUSTUS	intron	5508057	5509075	1.0	+	.	ID=g1853.t1.intron52;Parent=g1853.t1
HiC_scaffold_10	AUGUSTUS	exon	5509076	5509158	.	+	.	ID=g1853.t1.exon53;Parent=g1853.t1
HiC_scaffold_10	AUGUSTUS	CDS	5509076	5509158	1.0	+	2	ID=g1853.t1.CDS53;Parent=g1853.t1
HiC_scaffold_10	AUGUSTUS	intron	5509159	5510357	1.0	+	.	ID=g1853.t1.intron53;Parent=g1853.t1
HiC_scaffold_10	AUGUSTUS	exon	5510358	5510498	.	+	.	ID=g1853.t1.exon54;Parent=g1853.t1
HiC_scaffold_10	AUGUSTUS	CDS	5510358	5510498	1.0	+	0	ID=g1853.t1.CDS54;Parent=g1853.t1
HiC_scaffold_10	AUGUSTUS	intron	5510499	5511209	1.0	+	.	ID=g1853.t1.intron54;Parent=g1853.t1
HiC_scaffold_10	AUGUSTUS	exon	5511210	5511326	.	+	.	ID=g1853.t1.exon55;Parent=g1853.t1
HiC_scaffold_10	AUGUSTUS	CDS	5511210	5511326	1.0	+	0	ID=g1853.t1.CDS55;Parent=g1853.t1
HiC_scaffold_10	AUGUSTUS	intron	5511327	5514507	1.0	+	.	ID=g1853.t1.intron55;Parent=g1853.t1
HiC_scaffold_10	AUGUSTUS	exon	5514508	5514657	.	+	.	ID=g1853.t1.exon56;Parent=g1853.t1
HiC_scaffold_10	AUGUSTUS	CDS	5514508	5514657	1.0	+	0	ID=g1853.t1.CDS56;Parent=g1853.t1
HiC_scaffold_10	AUGUSTUS	intron	5514658	5516502	1.0	+	.	ID=g1853.t1.intron56;Parent=g1853.t1
HiC_scaffold_10	AUGUSTUS	exon	5516503	5516668	.	+	.	ID=g1853.t1.exon57;Parent=g1853.t1
HiC_scaffold_10	AUGUSTUS	CDS	5516503	5516668	1.0	+	0	ID=g1853.t1.CDS57;Parent=g1853.t1
HiC_scaffold_10	AUGUSTUS	intron	5516669	5518152	1.0	+	.	ID=g1853.t1.intron57;Parent=g1853.t1
HiC_scaffold_10	AUGUSTUS	exon	5518153	5518239	.	+	.	ID=g1853.t1.exon58;Parent=g1853.t1
HiC_scaffold_10	AUGUSTUS	CDS	5518153	5518239	1.0	+	2	ID=g1853.t1.CDS58;Parent=g1853.t1
HiC_scaffold_10	AUGUSTUS	intron	5518240	5521322	1.0	+	.	ID=g1853.t1.intron58;Parent=g1853.t1
HiC_scaffold_10	AUGUSTUS	exon	5521323	5521437	.	+	.	ID=g1853.t1.exon59;Parent=g1853.t1
HiC_scaffold_10	AUGUSTUS	CDS	5521323	5521437	1.0	+	2	ID=g1853.t1.CDS59;Parent=g1853.t1
HiC_scaffold_10	AUGUSTUS	intron	5521438	5522106	1.0	+	.	ID=g1853.t1.intron59;Parent=g1853.t1
HiC_scaffold_10	AUGUSTUS	exon	5522107	5522170	.	+	.	ID=g1853.t1.exon60;Parent=g1853.t1
HiC_scaffold_10	AUGUSTUS	CDS	5522107	5522170	1.0	+	1	ID=g1853.t1.CDS60;Parent=g1853.t1
HiC_scaffold_10	AUGUSTUS	intron	5522171	5527212	1.0	+	.	ID=g1853.t1.intron60;Parent=g1853.t1
HiC_scaffold_10	AUGUSTUS	exon	5527213	5527349	.	+	.	ID=g1853.t1.exon61;Parent=g1853.t1
HiC_scaffold_10	AUGUSTUS	CDS	5527213	5527349	1.0	+	0	ID=g1853.t1.CDS61;Parent=g1853.t1
HiC_scaffold_10	AUGUSTUS	intron	5527350	5527445	1.0	+	.	ID=g1853.t1.intron61;Parent=g1853.t1
HiC_scaffold_10	AUGUSTUS	exon	5527446	5527629	.	+	.	ID=g1853.t1.exon62;Parent=g1853.t1
HiC_scaffold_10	AUGUSTUS	CDS	5527446	5527629	1.0	+	1	ID=g1853.t1.CDS62;Parent=g1853.t1
HiC_scaffold_10	AUGUSTUS	stop_codon	5527627	5527629	.	+	0	ID=g1853.t1.stop1;Parent=g1853.t1
HiC_scaffold_10	AUGUSTUS	stop_codon	5544522	5544524	.	-	0	ID=g1854.t1.stop1;Parent=g1854.t1
HiC_scaffold_10	AUGUSTUS	exon	5544522	5544673	.	-	.	ID=g1854.t1.exon1;Parent=g1854.t1
HiC_scaffold_10	AUGUSTUS	CDS	5544522	5544673	1.0	-	2	ID=g1854.t1.CDS1;Parent=g1854.t1
HiC_scaffold_10	AUGUSTUS	gene	5544522	5586602	.	-	.	ID=g1854
HiC_scaffold_10	AUGUSTUS	mRNA	5544522	5586602	1.0	-	.	ID=g1854.t1;Parent=g1854;em_target=9707.XP_004401110.1;em_score=591.2;em_evalue=1.1e-180;em_tcov=.;em_OGs=28KCH@1|root,2QSTG@2759|Eukaryota,38DFN@33154|Opisthokonta,3BGW4@33208|Metazoa,3CYFF@33213|Bilateria,48844@7711|Chordata,493XG@7742|Vertebrata,3J5NM@40674|Mammalia,3EMWN@33554|Carnivora;em_COG_cat=S;em_desc=Chromosome 11 open reading frame 65;em_max_annot_lvl=33208|Metazoa;em_Preferred_name=C11orf65;em_PFAMs=
HiC_scaffold_10	AUGUSTUS	intron	5544674	5546918	1.0	-	.	ID=g1854.t1.intron1;Parent=g1854.t1
HiC_scaffold_10	AUGUSTUS	exon	5546919	5546974	.	-	.	ID=g1854.t1.exon2;Parent=g1854.t1
HiC_scaffold_10	AUGUSTUS	CDS	5546919	5546974	1.0	-	1	ID=g1854.t1.CDS2;Parent=g1854.t1
HiC_scaffold_10	AUGUSTUS	intron	5546975	5557138	1.0	-	.	ID=g1854.t1.intron2;Parent=g1854.t1
HiC_scaffold_10	AUGUSTUS	exon	5557139	5557309	.	-	.	ID=g1854.t1.exon3;Parent=g1854.t1
HiC_scaffold_10	AUGUSTUS	CDS	5557139	5557309	1.0	-	1	ID=g1854.t1.CDS3;Parent=g1854.t1
HiC_scaffold_10	AUGUSTUS	intron	5557310	5567802	1.0	-	.	ID=g1854.t1.intron3;Parent=g1854.t1
HiC_scaffold_10	AUGUSTUS	exon	5567803	5567930	.	-	.	ID=g1854.t1.exon4;Parent=g1854.t1
HiC_scaffold_10	AUGUSTUS	CDS	5567803	5567930	1.0	-	0	ID=g1854.t1.CDS4;Parent=g1854.t1
HiC_scaffold_10	AUGUSTUS	intron	5567931	5569295	1.0	-	.	ID=g1854.t1.intron4;Parent=g1854.t1
HiC_scaffold_10	AUGUSTUS	exon	5569296	5569496	.	-	.	ID=g1854.t1.exon5;Parent=g1854.t1
HiC_scaffold_10	AUGUSTUS	CDS	5569296	5569496	1.0	-	0	ID=g1854.t1.CDS5;Parent=g1854.t1
HiC_scaffold_10	AUGUSTUS	intron	5569497	5569629	1.0	-	.	ID=g1854.t1.intron5;Parent=g1854.t1
HiC_scaffold_10	AUGUSTUS	exon	5569630	5569683	.	-	.	ID=g1854.t1.exon6;Parent=g1854.t1
HiC_scaffold_10	AUGUSTUS	CDS	5569630	5569683	1.0	-	0	ID=g1854.t1.CDS6;Parent=g1854.t1
HiC_scaffold_10	AUGUSTUS	intron	5569684	5586521	1.0	-	.	ID=g1854.t1.intron6;Parent=g1854.t1
HiC_scaffold_10	AUGUSTUS	exon	5586522	5586602	.	-	.	ID=g1854.t1.exon7;Parent=g1854.t1
HiC_scaffold_10	AUGUSTUS	CDS	5586522	5586602	1.0	-	0	ID=g1854.t1.CDS7;Parent=g1854.t1
HiC_scaffold_10	AUGUSTUS	start_codon	5586600	5586602	.	-	0	ID=g1854.t1.start1;Parent=g1854.t1
HiC_scaffold_10	AUGUSTUS	stop_codon	5602646	5602648	.	-	0	ID=g1855.t1.stop1;Parent=g1855.t1
HiC_scaffold_10	GeneMark.hmm3	stop_codon	5602646	5602648	.	-	0	ID=g1855.t2.stop1;Parent=g1855.t2
HiC_scaffold_10	AUGUSTUS	exon	5602646	5602771	.	-	.	ID=g1855.t1.exon1;Parent=g1855.t1
HiC_scaffold_10	GeneMark.hmm3	CDS	5602646	5602771	.	-	0	ID=g1855.t2.CDS1;Parent=g1855.t2
HiC_scaffold_10	GeneMark.hmm3	exon	5602646	5602771	.	-	0	ID=g1855.t2.exon1;Parent=g1855.t2
HiC_scaffold_10	AUGUSTUS	CDS	5602646	5602771	1.0	-	0	ID=g1855.t1.CDS1;Parent=g1855.t1
HiC_scaffold_10	AUGUSTUS	mRNA	5602646	5624110	.	-	.	ID=g1855.t1;Parent=g1855;em_target=9707.XP_004401111.1;em_score=1010.4;em_evalue=0.0;em_tcov=.;em_OGs=KOG2458@1|root,KOG2458@2759|Eukaryota,38FU0@33154|Opisthokonta,3BII9@33208|Metazoa,3D3UG@33213|Bilateria,48BRI@7711|Chordata,48VJN@7742|Vertebrata,3JE0Y@40674|Mammalia,3EU0Z@33554|Carnivora;em_COG_cat=S;em_desc=containing 2;em_max_annot_lvl=33208|Metazoa;em_Preferred_name=KDELC2;em_PFAMs=Filamin,Glyco_transf_90;em_GOs=GO:0003674,GO:0003824,GO:0005575,GO:0005622,GO:0005623,GO:0005737,GO:0005783,GO:0005788,GO:0006629,GO:0006643,GO:0006664,GO:0008150,GO:0008152,GO:0009987,GO:0012505,GO:0016740,GO:0016757,GO:0016758,GO:0031974,GO:0043226,GO:0043227,GO:0043229,GO:0043231,GO:0043233,GO:0044237,GO:0044238,GO:0044255,GO:0044422,GO:0044424,GO:0044432,GO:0044444,GO:0044446,GO:0044464,GO:0046527,GO:0070013,GO:0071704,GO:1901135,GO:1903509
HiC_scaffold_10	AUGUSTUS	gene	5602646	5627554	.	-	.	ID=g1855
HiC_scaffold_10	GeneMark.hmm3	mRNA	5602646	5627554	.	-	.	ID=g1855.t2;Parent=g1855;em_target=9707.XP_004401111.1;em_score=1007.7;em_evalue=9.1e-306;em_tcov=.;em_OGs=KOG2458@1|root,KOG2458@2759|Eukaryota,38FU0@33154|Opisthokonta,3BII9@33208|Metazoa,3D3UG@33213|Bilateria,48BRI@7711|Chordata,48VJN@7742|Vertebrata,3JE0Y@40674|Mammalia,3EU0Z@33554|Carnivora;em_COG_cat=S;em_desc=containing 2;em_max_annot_lvl=33208|Metazoa;em_Preferred_name=KDELC2;em_PFAMs=Filamin,Glyco_transf_90;em_GOs=GO:0003674,GO:0003824,GO:0005575,GO:0005622,GO:0005623,GO:0005737,GO:0005783,GO:0005788,GO:0006629,GO:0006643,GO:0006664,GO:0008150,GO:0008152,GO:0009987,GO:0012505,GO:0016740,GO:0016757,GO:0016758,GO:0031974,GO:0043226,GO:0043227,GO:0043229,GO:0043231,GO:0043233,GO:0044237,GO:0044238,GO:0044255,GO:0044422,GO:0044424,GO:0044432,GO:0044444,GO:0044446,GO:0044464,GO:0046527,GO:0070013,GO:0071704,GO:1901135,GO:1903509
HiC_scaffold_10	GeneMark.hmm3	intron	5602772	5604180	.	-	0	ID=g1855.t2.intron1;Parent=g1855.t2
HiC_scaffold_10	AUGUSTUS	intron	5602772	5604180	1.0	-	.	ID=g1855.t1.intron1;Parent=g1855.t1
HiC_scaffold_10	AUGUSTUS	exon	5604181	5604285	.	-	.	ID=g1855.t1.exon2;Parent=g1855.t1
HiC_scaffold_10	GeneMark.hmm3	CDS	5604181	5604285	.	-	0	ID=g1855.t2.CDS2;Parent=g1855.t2
HiC_scaffold_10	GeneMark.hmm3	exon	5604181	5604285	.	-	0	ID=g1855.t2.exon2;Parent=g1855.t2
HiC_scaffold_10	AUGUSTUS	CDS	5604181	5604285	1.0	-	0	ID=g1855.t1.CDS2;Parent=g1855.t1
HiC_scaffold_10	GeneMark.hmm3	intron	5604286	5605558	.	-	0	ID=g1855.t2.intron2;Parent=g1855.t2
HiC_scaffold_10	AUGUSTUS	intron	5604286	5605558	1.0	-	.	ID=g1855.t1.intron2;Parent=g1855.t1
HiC_scaffold_10	AUGUSTUS	exon	5605559	5605753	.	-	.	ID=g1855.t1.exon3;Parent=g1855.t1
HiC_scaffold_10	GeneMark.hmm3	CDS	5605559	5605753	.	-	0	ID=g1855.t2.CDS3;Parent=g1855.t2
HiC_scaffold_10	GeneMark.hmm3	exon	5605559	5605753	.	-	0	ID=g1855.t2.exon3;Parent=g1855.t2
HiC_scaffold_10	AUGUSTUS	CDS	5605559	5605753	1.0	-	0	ID=g1855.t1.CDS3;Parent=g1855.t1
HiC_scaffold_10	GeneMark.hmm3	intron	5605754	5606950	.	-	0	ID=g1855.t2.intron3;Parent=g1855.t2
HiC_scaffold_10	AUGUSTUS	intron	5605754	5606950	1.0	-	.	ID=g1855.t1.intron3;Parent=g1855.t1
HiC_scaffold_10	AUGUSTUS	exon	5606951	5607147	.	-	.	ID=g1855.t1.exon4;Parent=g1855.t1
HiC_scaffold_10	GeneMark.hmm3	CDS	5606951	5607147	.	-	2	ID=g1855.t2.CDS4;Parent=g1855.t2
HiC_scaffold_10	GeneMark.hmm3	exon	5606951	5607147	.	-	2	ID=g1855.t2.exon4;Parent=g1855.t2
HiC_scaffold_10	AUGUSTUS	CDS	5606951	5607147	1.0	-	2	ID=g1855.t1.CDS4;Parent=g1855.t1
HiC_scaffold_10	GeneMark.hmm3	intron	5607148	5608775	.	-	1	ID=g1855.t2.intron4;Parent=g1855.t2
HiC_scaffold_10	AUGUSTUS	intron	5607148	5608775	1.0	-	.	ID=g1855.t1.intron4;Parent=g1855.t1
HiC_scaffold_10	AUGUSTUS	exon	5608776	5608992	.	-	.	ID=g1855.t1.exon5;Parent=g1855.t1
HiC_scaffold_10	GeneMark.hmm3	CDS	5608776	5608992	.	-	0	ID=g1855.t2.CDS5;Parent=g1855.t2
HiC_scaffold_10	GeneMark.hmm3	exon	5608776	5608992	.	-	0	ID=g1855.t2.exon5;Parent=g1855.t2
HiC_scaffold_10	AUGUSTUS	CDS	5608776	5608992	1.0	-	0	ID=g1855.t1.CDS5;Parent=g1855.t1
HiC_scaffold_10	GeneMark.hmm3	intron	5608993	5611000	.	-	0	ID=g1855.t2.intron5;Parent=g1855.t2
HiC_scaffold_10	AUGUSTUS	intron	5608993	5611000	1.0	-	.	ID=g1855.t1.intron5;Parent=g1855.t1
HiC_scaffold_10	AUGUSTUS	exon	5611001	5611287	.	-	.	ID=g1855.t1.exon6;Parent=g1855.t1
HiC_scaffold_10	GeneMark.hmm3	CDS	5611001	5611287	.	-	2	ID=g1855.t2.CDS6;Parent=g1855.t2
HiC_scaffold_10	GeneMark.hmm3	exon	5611001	5611287	.	-	2	ID=g1855.t2.exon6;Parent=g1855.t2
HiC_scaffold_10	AUGUSTUS	CDS	5611001	5611287	1.0	-	2	ID=g1855.t1.CDS6;Parent=g1855.t1
HiC_scaffold_10	GeneMark.hmm3	intron	5611288	5613723	.	-	1	ID=g1855.t2.intron6;Parent=g1855.t2
HiC_scaffold_10	AUGUSTUS	intron	5611288	5613723	1.0	-	.	ID=g1855.t1.intron6;Parent=g1855.t1
HiC_scaffold_10	AUGUSTUS	exon	5613724	5613921	.	-	.	ID=g1855.t1.exon7;Parent=g1855.t1
HiC_scaffold_10	GeneMark.hmm3	CDS	5613724	5613921	.	-	2	ID=g1855.t2.CDS7;Parent=g1855.t2
HiC_scaffold_10	GeneMark.hmm3	exon	5613724	5613921	.	-	2	ID=g1855.t2.exon7;Parent=g1855.t2
HiC_scaffold_10	AUGUSTUS	CDS	5613724	5613921	1.0	-	2	ID=g1855.t1.CDS7;Parent=g1855.t1
HiC_scaffold_10	GeneMark.hmm3	intron	5613922	5620333	.	-	1	ID=g1855.t2.intron7;Parent=g1855.t2
HiC_scaffold_10	AUGUSTUS	intron	5613922	5620333	1.0	-	.	ID=g1855.t1.intron7;Parent=g1855.t1
HiC_scaffold_10	AUGUSTUS	exon	5620334	5620376	.	-	.	ID=g1855.t1.exon8;Parent=g1855.t1
HiC_scaffold_10	GeneMark.hmm3	CDS	5620334	5620376	.	-	0	ID=g1855.t2.CDS8;Parent=g1855.t2
HiC_scaffold_10	GeneMark.hmm3	exon	5620334	5620376	.	-	0	ID=g1855.t2.exon8;Parent=g1855.t2
HiC_scaffold_10	AUGUSTUS	CDS	5620334	5620376	1.0	-	0	ID=g1855.t1.CDS8;Parent=g1855.t1
HiC_scaffold_10	GeneMark.hmm3	intron	5620377	5620839	.	-	0	ID=g1855.t2.intron8;Parent=g1855.t2
HiC_scaffold_10	AUGUSTUS	intron	5620377	5624080	0.47	-	.	ID=g1855.t1.intron8;Parent=g1855.t1
HiC_scaffold_10	GeneMark.hmm3	CDS	5620840	5621409	.	-	0	ID=g1855.t2.CDS9;Parent=g1855.t2
HiC_scaffold_10	GeneMark.hmm3	exon	5620840	5621409	.	-	0	ID=g1855.t2.exon9;Parent=g1855.t2
HiC_scaffold_10	GeneMark.hmm3	intron	5621410	5624080	.	-	0	ID=g1855.t2.intron9;Parent=g1855.t2
HiC_scaffold_10	AUGUSTUS	exon	5624081	5624110	.	-	.	ID=g1855.t1.exon9;Parent=g1855.t1
HiC_scaffold_10	AUGUSTUS	CDS	5624081	5624110	0.45	-	0	ID=g1855.t1.CDS9;Parent=g1855.t1
HiC_scaffold_10	GeneMark.hmm3	CDS	5624081	5624127	.	-	2	ID=g1855.t2.CDS10;Parent=g1855.t2
HiC_scaffold_10	GeneMark.hmm3	exon	5624081	5624127	.	-	2	ID=g1855.t2.exon10;Parent=g1855.t2
HiC_scaffold_10	AUGUSTUS	start_codon	5624108	5624110	.	-	0	ID=g1855.t1.start1;Parent=g1855.t1
HiC_scaffold_10	GeneMark.hmm3	intron	5624128	5627487	.	-	1	ID=g1855.t2.intron10;Parent=g1855.t2
HiC_scaffold_10	GeneMark.hmm3	CDS	5627488	5627554	.	-	0	ID=g1855.t2.CDS11;Parent=g1855.t2
HiC_scaffold_10	GeneMark.hmm3	exon	5627488	5627554	.	-	0	ID=g1855.t2.exon11;Parent=g1855.t2
HiC_scaffold_10	GeneMark.hmm3	start_codon	5627552	5627554	.	-	0	ID=g1855.t2.start1;Parent=g1855.t2
HiC_scaffold_10	gmst	stop_codon	5628300	5628302	420.666434	-	0	ID=g1856.t1.stop1;Parent=g1856.t1
HiC_scaffold_10	gmst	CDS	5628300	5633656	420.666434	-	2	ID=g1856.t1.CDS1;Parent=g1856.t1
HiC_scaffold_10	gmst	exon	5628300	5633656	420.666434	-	2	ID=g1856.t1.exon1;Parent=g1856.t1
HiC_scaffold_10	gmst	gene	5628300	5695002	.	-	.	ID=g1856
HiC_scaffold_10	gmst	mRNA	5628300	5695002	.	-	.	ID=g1856.t1;Parent=g1856;em_target=9668.ENSMPUP00000005883;em_score=4013.4;em_evalue=0.0;em_tcov=.;em_OGs=29N0K@1|root,2RVAY@2759|Eukaryota,39X2M@33154|Opisthokonta,3BGXK@33208|Metazoa,3D3VS@33213|Bilateria,47ZIH@7711|Chordata,493CY@7742|Vertebrata,3J42F@40674|Mammalia,3EH8J@33554|Carnivora;em_COG_cat=S;em_desc=Exophilin 5;em_max_annot_lvl=33208|Metazoa;em_Preferred_name=EXPH5;em_KEGG_ko=ko:K22236;em_BRITE=ko00000,ko04131;em_GOs=GO:0002064,GO:0002791,GO:0002793,GO:0003334,GO:0003674,GO:0005488,GO:0005515,GO:0005575,GO:0005622,GO:0005623,GO:0005737,GO:0005768,GO:0006810,GO:0007275,GO:0008150,GO:0008544,GO:0009888,GO:0009913,GO:0009987,GO:0012505,GO:0016192,GO:0017016,GO:0017137,GO:0017157,GO:0019899,GO:0030154,GO:0030216,GO:0030855,GO:0031267,GO:0031410,GO:0031982,GO:0032501,GO:0032502,GO:0032879,GO:0032880,GO:0043226,GO:0043227,GO:0043229,GO:0043588,GO:0044424,GO:0044444,GO:0044464,GO:0045921,GO:0048468,GO:0048513,GO:0048518,GO:0048522,GO:0048731,GO:0048856,GO:0048869,GO:0050708,GO:0050714,GO:0050789,GO:0050794,GO:0051020,GO:0051046,GO:0051047,GO:0051049,GO:0051050,GO:0051179,GO:0051222,GO:0051223,GO:0051234,GO:0060429,GO:0060627,GO:0065007,GO:0070201,GO:0071985,GO:0090087,GO:0097708,GO:1903530,GO:1903532,GO:1904951
HiC_scaffold_10	gmst	intron	5633657	5636915	420.666434	-	0	ID=g1856.t1.intron1;Parent=g1856.t1
HiC_scaffold_10	gmst	CDS	5636916	5637051	420.666434	-	0	ID=g1856.t1.CDS2;Parent=g1856.t1
HiC_scaffold_10	gmst	exon	5636916	5637051	420.666434	-	0	ID=g1856.t1.exon2;Parent=g1856.t1
HiC_scaffold_10	gmst	intron	5637052	5643822	420.666434	-	0	ID=g1856.t1.intron2;Parent=g1856.t1
HiC_scaffold_10	gmst	CDS	5643823	5643871	420.666434	-	1	ID=g1856.t1.CDS3;Parent=g1856.t1
HiC_scaffold_10	gmst	exon	5643823	5643871	420.666434	-	1	ID=g1856.t1.exon3;Parent=g1856.t1
HiC_scaffold_10	gmst	intron	5643872	5651921	420.666434	-	0	ID=g1856.t1.intron3;Parent=g1856.t1
HiC_scaffold_10	gmst	CDS	5651922	5652084	420.666434	-	2	ID=g1856.t1.CDS4;Parent=g1856.t1
HiC_scaffold_10	gmst	exon	5651922	5652084	420.666434	-	2	ID=g1856.t1.exon4;Parent=g1856.t1
HiC_scaffold_10	gmst	intron	5652085	5653665	420.666434	-	0	ID=g1856.t1.intron4;Parent=g1856.t1
HiC_scaffold_10	gmst	CDS	5653666	5653826	420.666434	-	1	ID=g1856.t1.CDS5;Parent=g1856.t1
HiC_scaffold_10	gmst	exon	5653666	5653826	420.666434	-	1	ID=g1856.t1.exon5;Parent=g1856.t1
HiC_scaffold_10	gmst	intron	5653827	5694883	420.666434	-	0	ID=g1856.t1.intron5;Parent=g1856.t1
HiC_scaffold_10	gmst	CDS	5694884	5695002	420.666434	-	0	ID=g1856.t1.CDS6;Parent=g1856.t1
HiC_scaffold_10	gmst	exon	5694884	5695002	420.666434	-	0	ID=g1856.t1.exon6;Parent=g1856.t1
HiC_scaffold_10	gmst	start_codon	5695000	5695002	420.666434	-	0	ID=g1856.t1.start1;Parent=g1856.t1
HiC_scaffold_10	AUGUSTUS	start_codon	5765128	5765130	.	+	0	ID=g1857.t1.start1;Parent=g1857.t1
HiC_scaffold_10	AUGUSTUS	start_codon	5765128	5765130	.	+	0	ID=g1857.t2.start1;Parent=g1857.t2
HiC_scaffold_10	AUGUSTUS	exon	5765128	5765313	.	+	.	ID=g1857.t1.exon1;Parent=g1857.t1
HiC_scaffold_10	AUGUSTUS	exon	5765128	5765313	.	+	.	ID=g1857.t2.exon1;Parent=g1857.t2
HiC_scaffold_10	AUGUSTUS	CDS	5765128	5765313	1.0	+	0	ID=g1857.t1.CDS1;Parent=g1857.t1
HiC_scaffold_10	AUGUSTUS	CDS	5765128	5765313	1.0	+	0	ID=g1857.t2.CDS1;Parent=g1857.t2
HiC_scaffold_10	AUGUSTUS	gene	5765128	6036433	.	+	.	ID=g1857
HiC_scaffold_10	AUGUSTUS	mRNA	5765128	6036433	.	+	.	ID=g1857.t2;Parent=g1857;em_target=9668.ENSMPUP00000005871;em_score=1846.5;em_evalue=0.0;em_tcov=.;em_OGs=COG0513@1|root,KOG0343@2759|Eukaryota,38EK9@33154|Opisthokonta,3B9N0@33208|Metazoa,3D0F8@33213|Bilateria,485G7@7711|Chordata,48YZ5@7742|Vertebrata,3J7HJ@40674|Mammalia,3ENWN@33554|Carnivora;em_COG_cat=A;em_desc=DEAD (Asp-Glu-Ala-Asp) box polypeptide 10;em_max_annot_lvl=33208|Metazoa;em_Preferred_name=DDX10;em_EC=3.6.4.13;em_KEGG_ko=ko:K14776;em_BRITE=ko00000,ko01000,ko03009;em_PFAMs=DEAD,DUF4217,Helicase_C;em_GOs=GO:0002164,GO:0003674,GO:0003724,GO:0003824,GO:0004004,GO:0004386,GO:0005575,GO:0005622,GO:0005623,GO:0005634,GO:0005730,GO:0005737,GO:0006139,GO:0006725,GO:0006807,GO:0007275,GO:0007525,GO:0007526,GO:0008026,GO:0008150,GO:0008152,GO:0008186,GO:0009791,GO:0009987,GO:0010501,GO:0016070,GO:0016462,GO:0016787,GO:0016817,GO:0016818,GO:0016887,GO:0017111,GO:0031974,GO:0031981,GO:0032501,GO:0032502,GO:0034641,GO:0042623,GO:0043170,GO:0043226,GO:0043227,GO:0043228,GO:0043229,GO:0043231,GO:0043232,GO:0043233,GO:0044237,GO:0044238,GO:0044422,GO:0044424,GO:0044428,GO:0044446,GO:0044464,GO:0046483,GO:0048513,GO:0048569,GO:0048731,GO:0048856,GO:0060322,GO:0061061,GO:0070013,GO:0070035,GO:0071704,GO:0090304,GO:0097065,GO:0140098,GO:1901360
HiC_scaffold_10	AUGUSTUS	mRNA	5765128	6036433	1.0	+	.	ID=g1857.t1;Parent=g1857;em_target=9668.ENSMPUP00000005871;em_score=1833.2;em_evalue=0.0;em_tcov=.;em_OGs=COG0513@1|root,KOG0343@2759|Eukaryota,38EK9@33154|Opisthokonta,3B9N0@33208|Metazoa,3D0F8@33213|Bilateria,485G7@7711|Chordata,48YZ5@7742|Vertebrata,3J7HJ@40674|Mammalia,3ENWN@33554|Carnivora;em_COG_cat=A;em_desc=DEAD (Asp-Glu-Ala-Asp) box polypeptide 10;em_max_annot_lvl=33208|Metazoa;em_Preferred_name=DDX10;em_EC=3.6.4.13;em_KEGG_ko=ko:K14776;em_BRITE=ko00000,ko01000,ko03009;em_PFAMs=DEAD,DUF4217,Helicase_C;em_GOs=GO:0002164,GO:0003674,GO:0003724,GO:0003824,GO:0004004,GO:0004386,GO:0005575,GO:0005622,GO:0005623,GO:0005634,GO:0005730,GO:0005737,GO:0006139,GO:0006725,GO:0006807,GO:0007275,GO:0007525,GO:0007526,GO:0008026,GO:0008150,GO:0008152,GO:0008186,GO:0009791,GO:0009987,GO:0010501,GO:0016070,GO:0016462,GO:0016787,GO:0016817,GO:0016818,GO:0016887,GO:0017111,GO:0031974,GO:0031981,GO:0032501,GO:0032502,GO:0034641,GO:0042623,GO:0043170,GO:0043226,GO:0043227,GO:0043228,GO:0043229,GO:0043231,GO:0043232,GO:0043233,GO:0044237,GO:0044238,GO:0044422,GO:0044424,GO:0044428,GO:0044446,GO:0044464,GO:0046483,GO:0048513,GO:0048569,GO:0048731,GO:0048856,GO:0060322,GO:0061061,GO:0070013,GO:0070035,GO:0071704,GO:0090304,GO:0097065,GO:0140098,GO:1901360
HiC_scaffold_10	AUGUSTUS	intron	5765314	5773672	1.0	+	.	ID=g1857.t1.intron1;Parent=g1857.t1
HiC_scaffold_10	AUGUSTUS	intron	5765314	5773672	1.0	+	.	ID=g1857.t2.intron1;Parent=g1857.t2
HiC_scaffold_10	AUGUSTUS	exon	5773673	5773733	.	+	.	ID=g1857.t1.exon2;Parent=g1857.t1
HiC_scaffold_10	AUGUSTUS	exon	5773673	5773733	.	+	.	ID=g1857.t2.exon2;Parent=g1857.t2
HiC_scaffold_10	AUGUSTUS	CDS	5773673	5773733	1.0	+	0	ID=g1857.t1.CDS2;Parent=g1857.t1
HiC_scaffold_10	AUGUSTUS	CDS	5773673	5773733	1.0	+	0	ID=g1857.t2.CDS2;Parent=g1857.t2
HiC_scaffold_10	AUGUSTUS	intron	5773734	5774692	1.0	+	.	ID=g1857.t1.intron2;Parent=g1857.t1
HiC_scaffold_10	AUGUSTUS	intron	5773734	5774692	1.0	+	.	ID=g1857.t2.intron2;Parent=g1857.t2
HiC_scaffold_10	AUGUSTUS	exon	5774693	5774823	.	+	.	ID=g1857.t1.exon3;Parent=g1857.t1
HiC_scaffold_10	AUGUSTUS	exon	5774693	5774823	.	+	.	ID=g1857.t2.exon3;Parent=g1857.t2
HiC_scaffold_10	AUGUSTUS	CDS	5774693	5774823	1.0	+	2	ID=g1857.t1.CDS3;Parent=g1857.t1
HiC_scaffold_10	AUGUSTUS	CDS	5774693	5774823	1.0	+	2	ID=g1857.t2.CDS3;Parent=g1857.t2
HiC_scaffold_10	AUGUSTUS	intron	5774824	5775891	1.0	+	.	ID=g1857.t1.intron3;Parent=g1857.t1
HiC_scaffold_10	AUGUSTUS	intron	5774824	5775891	1.0	+	.	ID=g1857.t2.intron3;Parent=g1857.t2
HiC_scaffold_10	AUGUSTUS	exon	5775892	5776050	.	+	.	ID=g1857.t1.exon4;Parent=g1857.t1
HiC_scaffold_10	AUGUSTUS	exon	5775892	5776050	.	+	.	ID=g1857.t2.exon4;Parent=g1857.t2
HiC_scaffold_10	AUGUSTUS	CDS	5775892	5776050	1.0	+	0	ID=g1857.t1.CDS4;Parent=g1857.t1
HiC_scaffold_10	AUGUSTUS	CDS	5775892	5776050	1.0	+	0	ID=g1857.t2.CDS4;Parent=g1857.t2
HiC_scaffold_10	AUGUSTUS	intron	5776051	5783943	1.0	+	.	ID=g1857.t1.intron4;Parent=g1857.t1
HiC_scaffold_10	AUGUSTUS	intron	5776051	5783943	1.0	+	.	ID=g1857.t2.intron4;Parent=g1857.t2
HiC_scaffold_10	AUGUSTUS	exon	5783944	5784064	.	+	.	ID=g1857.t1.exon5;Parent=g1857.t1
HiC_scaffold_10	AUGUSTUS	exon	5783944	5784064	.	+	.	ID=g1857.t2.exon5;Parent=g1857.t2
HiC_scaffold_10	AUGUSTUS	CDS	5783944	5784064	1.0	+	0	ID=g1857.t1.CDS5;Parent=g1857.t1
HiC_scaffold_10	AUGUSTUS	CDS	5783944	5784064	1.0	+	0	ID=g1857.t2.CDS5;Parent=g1857.t2
HiC_scaffold_10	AUGUSTUS	intron	5784065	5784877	1.0	+	.	ID=g1857.t1.intron5;Parent=g1857.t1
HiC_scaffold_10	AUGUSTUS	intron	5784065	5784877	1.0	+	.	ID=g1857.t2.intron5;Parent=g1857.t2
HiC_scaffold_10	AUGUSTUS	exon	5784878	5785067	.	+	.	ID=g1857.t1.exon6;Parent=g1857.t1
HiC_scaffold_10	AUGUSTUS	exon	5784878	5785067	.	+	.	ID=g1857.t2.exon6;Parent=g1857.t2
HiC_scaffold_10	AUGUSTUS	CDS	5784878	5785067	1.0	+	2	ID=g1857.t1.CDS6;Parent=g1857.t1
HiC_scaffold_10	AUGUSTUS	CDS	5784878	5785067	1.0	+	2	ID=g1857.t2.CDS6;Parent=g1857.t2
HiC_scaffold_10	AUGUSTUS	intron	5785068	5789891	1.0	+	.	ID=g1857.t1.intron6;Parent=g1857.t1
HiC_scaffold_10	AUGUSTUS	intron	5785068	5789891	1.0	+	.	ID=g1857.t2.intron6;Parent=g1857.t2
HiC_scaffold_10	AUGUSTUS	exon	5789892	5790018	.	+	.	ID=g1857.t1.exon7;Parent=g1857.t1
HiC_scaffold_10	AUGUSTUS	exon	5789892	5790018	.	+	.	ID=g1857.t2.exon7;Parent=g1857.t2
HiC_scaffold_10	AUGUSTUS	CDS	5789892	5790018	1.0	+	1	ID=g1857.t1.CDS7;Parent=g1857.t1
HiC_scaffold_10	AUGUSTUS	CDS	5789892	5790018	1.0	+	1	ID=g1857.t2.CDS7;Parent=g1857.t2
HiC_scaffold_10	AUGUSTUS	intron	5790019	5794109	1.0	+	.	ID=g1857.t1.intron7;Parent=g1857.t1
HiC_scaffold_10	AUGUSTUS	intron	5790019	5794109	1.0	+	.	ID=g1857.t2.intron7;Parent=g1857.t2
HiC_scaffold_10	AUGUSTUS	exon	5794110	5794272	.	+	.	ID=g1857.t1.exon8;Parent=g1857.t1
HiC_scaffold_10	AUGUSTUS	exon	5794110	5794272	.	+	.	ID=g1857.t2.exon8;Parent=g1857.t2
HiC_scaffold_10	AUGUSTUS	CDS	5794110	5794272	1.0	+	0	ID=g1857.t1.CDS8;Parent=g1857.t1
HiC_scaffold_10	AUGUSTUS	CDS	5794110	5794272	1.0	+	0	ID=g1857.t2.CDS8;Parent=g1857.t2
HiC_scaffold_10	AUGUSTUS	intron	5794273	5798226	1.0	+	.	ID=g1857.t1.intron8;Parent=g1857.t1
HiC_scaffold_10	AUGUSTUS	intron	5794273	5798226	1.0	+	.	ID=g1857.t2.intron8;Parent=g1857.t2
HiC_scaffold_10	AUGUSTUS	exon	5798227	5798311	.	+	.	ID=g1857.t1.exon9;Parent=g1857.t1
HiC_scaffold_10	AUGUSTUS	exon	5798227	5798311	.	+	.	ID=g1857.t2.exon9;Parent=g1857.t2
HiC_scaffold_10	AUGUSTUS	CDS	5798227	5798311	1.0	+	2	ID=g1857.t1.CDS9;Parent=g1857.t1
HiC_scaffold_10	AUGUSTUS	CDS	5798227	5798311	1.0	+	2	ID=g1857.t2.CDS9;Parent=g1857.t2
HiC_scaffold_10	AUGUSTUS	intron	5798312	5810047	1.0	+	.	ID=g1857.t1.intron9;Parent=g1857.t1
HiC_scaffold_10	AUGUSTUS	intron	5798312	5810047	1.0	+	.	ID=g1857.t2.intron9;Parent=g1857.t2
HiC_scaffold_10	AUGUSTUS	exon	5810048	5810149	.	+	.	ID=g1857.t1.exon10;Parent=g1857.t1
HiC_scaffold_10	AUGUSTUS	exon	5810048	5810149	.	+	.	ID=g1857.t2.exon10;Parent=g1857.t2
HiC_scaffold_10	AUGUSTUS	CDS	5810048	5810149	1.0	+	1	ID=g1857.t1.CDS10;Parent=g1857.t1
HiC_scaffold_10	AUGUSTUS	CDS	5810048	5810149	1.0	+	1	ID=g1857.t2.CDS10;Parent=g1857.t2
HiC_scaffold_10	AUGUSTUS	intron	5810150	5811317	1.0	+	.	ID=g1857.t1.intron10;Parent=g1857.t1
HiC_scaffold_10	AUGUSTUS	intron	5810150	5811317	1.0	+	.	ID=g1857.t2.intron10;Parent=g1857.t2
HiC_scaffold_10	AUGUSTUS	exon	5811318	5811405	.	+	.	ID=g1857.t1.exon11;Parent=g1857.t1
HiC_scaffold_10	AUGUSTUS	exon	5811318	5811405	.	+	.	ID=g1857.t2.exon11;Parent=g1857.t2
HiC_scaffold_10	AUGUSTUS	CDS	5811318	5811405	1.0	+	1	ID=g1857.t1.CDS11;Parent=g1857.t1
HiC_scaffold_10	AUGUSTUS	CDS	5811318	5811405	1.0	+	1	ID=g1857.t2.CDS11;Parent=g1857.t2
HiC_scaffold_10	AUGUSTUS	intron	5811406	5814150	1.0	+	.	ID=g1857.t1.intron11;Parent=g1857.t1
HiC_scaffold_10	AUGUSTUS	intron	5811406	5814150	1.0	+	.	ID=g1857.t2.intron11;Parent=g1857.t2
HiC_scaffold_10	AUGUSTUS	exon	5814151	5814239	.	+	.	ID=g1857.t1.exon12;Parent=g1857.t1
HiC_scaffold_10	AUGUSTUS	exon	5814151	5814239	.	+	.	ID=g1857.t2.exon12;Parent=g1857.t2
HiC_scaffold_10	AUGUSTUS	CDS	5814151	5814239	1.0	+	0	ID=g1857.t1.CDS12;Parent=g1857.t1
HiC_scaffold_10	AUGUSTUS	CDS	5814151	5814239	1.0	+	0	ID=g1857.t2.CDS12;Parent=g1857.t2
HiC_scaffold_10	AUGUSTUS	intron	5814240	5817103	1.0	+	.	ID=g1857.t1.intron12;Parent=g1857.t1
HiC_scaffold_10	AUGUSTUS	intron	5814240	5817103	1.0	+	.	ID=g1857.t2.intron12;Parent=g1857.t2
HiC_scaffold_10	AUGUSTUS	exon	5817104	5817566	.	+	.	ID=g1857.t1.exon13;Parent=g1857.t1
HiC_scaffold_10	AUGUSTUS	exon	5817104	5817566	.	+	.	ID=g1857.t2.exon13;Parent=g1857.t2
HiC_scaffold_10	AUGUSTUS	CDS	5817104	5817566	1.0	+	1	ID=g1857.t1.CDS13;Parent=g1857.t1
HiC_scaffold_10	AUGUSTUS	CDS	5817104	5817566	1.0	+	1	ID=g1857.t2.CDS13;Parent=g1857.t2
HiC_scaffold_10	AUGUSTUS	intron	5817567	5925626	1.0	+	.	ID=g1857.t1.intron13;Parent=g1857.t1
HiC_scaffold_10	AUGUSTUS	intron	5817567	5925626	1.0	+	.	ID=g1857.t2.intron13;Parent=g1857.t2
HiC_scaffold_10	AUGUSTUS	exon	5925627	5925746	.	+	.	ID=g1857.t1.exon14;Parent=g1857.t1
HiC_scaffold_10	AUGUSTUS	exon	5925627	5925746	.	+	.	ID=g1857.t2.exon14;Parent=g1857.t2
HiC_scaffold_10	AUGUSTUS	CDS	5925627	5925746	1.0	+	0	ID=g1857.t1.CDS14;Parent=g1857.t1
HiC_scaffold_10	AUGUSTUS	CDS	5925627	5925746	1.0	+	0	ID=g1857.t2.CDS14;Parent=g1857.t2
HiC_scaffold_10	AUGUSTUS	intron	5925747	5928694	1.0	+	.	ID=g1857.t1.intron14;Parent=g1857.t1
HiC_scaffold_10	AUGUSTUS	intron	5925747	5928694	1.0	+	.	ID=g1857.t2.intron14;Parent=g1857.t2
HiC_scaffold_10	AUGUSTUS	exon	5928695	5928856	.	+	.	ID=g1857.t1.exon15;Parent=g1857.t1
HiC_scaffold_10	AUGUSTUS	exon	5928695	5928856	.	+	.	ID=g1857.t2.exon15;Parent=g1857.t2
HiC_scaffold_10	AUGUSTUS	CDS	5928695	5928856	1.0	+	0	ID=g1857.t1.CDS15;Parent=g1857.t1
HiC_scaffold_10	AUGUSTUS	CDS	5928695	5928856	1.0	+	0	ID=g1857.t2.CDS15;Parent=g1857.t2
HiC_scaffold_10	AUGUSTUS	intron	5928857	5956362	1.0	+	.	ID=g1857.t2.intron15;Parent=g1857.t2
HiC_scaffold_10	AUGUSTUS	intron	5928857	6003107	1.0	+	.	ID=g1857.t1.intron15;Parent=g1857.t1
HiC_scaffold_10	AUGUSTUS	exon	5956363	5956437	.	+	.	ID=g1857.t2.exon16;Parent=g1857.t2
HiC_scaffold_10	AUGUSTUS	CDS	5956363	5956437	1.0	+	0	ID=g1857.t2.CDS16;Parent=g1857.t2
HiC_scaffold_10	AUGUSTUS	intron	5956438	6003107	1.0	+	.	ID=g1857.t2.intron16;Parent=g1857.t2
HiC_scaffold_10	AUGUSTUS	exon	6003108	6003244	.	+	.	ID=g1857.t1.exon16;Parent=g1857.t1
HiC_scaffold_10	AUGUSTUS	exon	6003108	6003244	.	+	.	ID=g1857.t2.exon17;Parent=g1857.t2
HiC_scaffold_10	AUGUSTUS	CDS	6003108	6003244	1.0	+	0	ID=g1857.t1.CDS16;Parent=g1857.t1
HiC_scaffold_10	AUGUSTUS	CDS	6003108	6003244	1.0	+	0	ID=g1857.t2.CDS17;Parent=g1857.t2
HiC_scaffold_10	AUGUSTUS	intron	6003245	6036255	1.0	+	.	ID=g1857.t1.intron16;Parent=g1857.t1
HiC_scaffold_10	AUGUSTUS	intron	6003245	6036255	1.0	+	.	ID=g1857.t2.intron17;Parent=g1857.t2
HiC_scaffold_10	AUGUSTUS	exon	6036256	6036433	.	+	.	ID=g1857.t1.exon17;Parent=g1857.t1
HiC_scaffold_10	AUGUSTUS	exon	6036256	6036433	.	+	.	ID=g1857.t2.exon18;Parent=g1857.t2
HiC_scaffold_10	AUGUSTUS	CDS	6036256	6036433	1.0	+	1	ID=g1857.t1.CDS17;Parent=g1857.t1
HiC_scaffold_10	AUGUSTUS	CDS	6036256	6036433	1.0	+	1	ID=g1857.t2.CDS18;Parent=g1857.t2
HiC_scaffold_10	AUGUSTUS	stop_codon	6036431	6036433	.	+	0	ID=g1857.t1.stop1;Parent=g1857.t1
HiC_scaffold_10	AUGUSTUS	stop_codon	6036431	6036433	.	+	0	ID=g1857.t2.stop1;Parent=g1857.t2
HiC_scaffold_10	AUGUSTUS	start_codon	6429176	6429178	.	+	0	ID=g1858.t1.start1;Parent=g1858.t1
HiC_scaffold_10	AUGUSTUS	gene	6429176	6429772	.	+	.	ID=g1858
HiC_scaffold_10	AUGUSTUS	exon	6429176	6429772	.	+	.	ID=g1858.t1.exon1;Parent=g1858.t1
HiC_scaffold_10	AUGUSTUS	mRNA	6429176	6429772	1.0	+	.	ID=g1858.t1;Parent=g1858;em_target=9668.ENSMPUP00000020024;em_score=421.9;em_evalue=9.3e-130;em_tcov=.;em_OGs=2E1YM@1|root,2S981@2759|Eukaryota,39YCG@33154|Opisthokonta,3BKVU@33208|Metazoa,3D1SN@33213|Bilateria,486F3@7711|Chordata,4952W@7742|Vertebrata,3J8PW@40674|Mammalia,3EPQU@33554|Carnivora;em_COG_cat=S;em_desc=protein C11orf87 homolog;em_max_annot_lvl=33208|Metazoa;em_Preferred_name=C11orf87;em_GOs=;em_PFAMs=
HiC_scaffold_10	AUGUSTUS	CDS	6429176	6429772	1.0	+	0	ID=g1858.t1.CDS1;Parent=g1858.t1
HiC_scaffold_10	AUGUSTUS	stop_codon	6429770	6429772	.	+	0	ID=g1858.t1.stop1;Parent=g1858.t1
HiC_scaffold_10	AUGUSTUS	start_codon	6983104	6983106	.	+	0	ID=g1859.t1.start1;Parent=g1859.t1
HiC_scaffold_10	AUGUSTUS	exon	6983104	6983124	.	+	.	ID=g1859.t1.exon1;Parent=g1859.t1
HiC_scaffold_10	AUGUSTUS	CDS	6983104	6983124	1.0	+	0	ID=g1859.t1.CDS1;Parent=g1859.t1
HiC_scaffold_10	AUGUSTUS	gene	6983104	7055198	.	+	.	ID=g1859
HiC_scaffold_10	AUGUSTUS	mRNA	6983104	7055198	1.0	+	.	ID=g1859.t1;Parent=g1859;em_target=9668.ENSMPUP00000005840;em_score=1962.3;em_evalue=0.0;em_tcov=.;em_OGs=KOG3777@1|root,KOG3777@2759|Eukaryota,38F0B@33154|Opisthokonta,3BAC8@33208|Metazoa,3CWP5@33213|Bilateria,4810D@7711|Chordata,4910T@7742|Vertebrata,3J2H8@40674|Mammalia,3EU1P@33554|Carnivora;em_COG_cat=S;em_desc=Zinc finger CCCH-type containing 12C;em_max_annot_lvl=33208|Metazoa;em_Preferred_name=ZC3H12C;em_KEGG_ko=ko:K18668;em_BRITE=ko00000,ko01000,ko03019;em_PFAMs=RNase_Zc3h12a;em_GOs=
HiC_scaffold_10	AUGUSTUS	intron	6983125	7017116	1.0	+	.	ID=g1859.t1.intron1;Parent=g1859.t1
HiC_scaffold_10	AUGUSTUS	start_codon	6983535	6983537	.	+	0	ID=g1859.t2.start1;Parent=g1859.t2
HiC_scaffold_10	AUGUSTUS	exon	6983535	6983615	.	+	.	ID=g1859.t2.exon1;Parent=g1859.t2
HiC_scaffold_10	AUGUSTUS	CDS	6983535	6983615	1.0	+	0	ID=g1859.t2.CDS1;Parent=g1859.t2
HiC_scaffold_10	AUGUSTUS	mRNA	6983535	7055198	1.0	+	.	ID=g1859.t2;Parent=g1859;em_target=9668.ENSMPUP00000005840;em_score=2019.0;em_evalue=0.0;em_tcov=.;em_OGs=KOG3777@1|root,KOG3777@2759|Eukaryota,38F0B@33154|Opisthokonta,3BAC8@33208|Metazoa,3CWP5@33213|Bilateria,4810D@7711|Chordata,4910T@7742|Vertebrata,3J2H8@40674|Mammalia,3EU1P@33554|Carnivora;em_COG_cat=S;em_desc=Zinc finger CCCH-type containing 12C;em_max_annot_lvl=33208|Metazoa;em_Preferred_name=ZC3H12C;em_KEGG_ko=ko:K18668;em_BRITE=ko00000,ko01000,ko03019;em_PFAMs=RNase_Zc3h12a;em_GOs=
HiC_scaffold_10	AUGUSTUS	intron	6983616	7017116	1.0	+	.	ID=g1859.t2.intron1;Parent=g1859.t2
HiC_scaffold_10	AUGUSTUS	exon	7017117	7017868	.	+	.	ID=g1859.t1.exon2;Parent=g1859.t1
HiC_scaffold_10	AUGUSTUS	exon	7017117	7017868	.	+	.	ID=g1859.t2.exon2;Parent=g1859.t2
HiC_scaffold_10	AUGUSTUS	CDS	7017117	7017868	1.0	+	0	ID=g1859.t1.CDS2;Parent=g1859.t1
HiC_scaffold_10	AUGUSTUS	CDS	7017117	7017868	1.0	+	0	ID=g1859.t2.CDS2;Parent=g1859.t2
HiC_scaffold_10	AUGUSTUS	intron	7017869	7046354	1.0	+	.	ID=g1859.t1.intron2;Parent=g1859.t1
HiC_scaffold_10	AUGUSTUS	intron	7017869	7046354	1.0	+	.	ID=g1859.t2.intron2;Parent=g1859.t2
HiC_scaffold_10	AUGUSTUS	exon	7046355	7046494	.	+	.	ID=g1859.t1.exon3;Parent=g1859.t1
HiC_scaffold_10	AUGUSTUS	exon	7046355	7046494	.	+	.	ID=g1859.t2.exon3;Parent=g1859.t2
HiC_scaffold_10	AUGUSTUS	CDS	7046355	7046494	1.0	+	1	ID=g1859.t1.CDS3;Parent=g1859.t1
HiC_scaffold_10	AUGUSTUS	CDS	7046355	7046494	1.0	+	1	ID=g1859.t2.CDS3;Parent=g1859.t2
HiC_scaffold_10	AUGUSTUS	intron	7046495	7051078	1.0	+	.	ID=g1859.t1.intron3;Parent=g1859.t1
HiC_scaffold_10	AUGUSTUS	intron	7046495	7051078	1.0	+	.	ID=g1859.t2.intron3;Parent=g1859.t2
HiC_scaffold_10	AUGUSTUS	exon	7051079	7051313	.	+	.	ID=g1859.t1.exon4;Parent=g1859.t1
HiC_scaffold_10	AUGUSTUS	exon	7051079	7051313	.	+	.	ID=g1859.t2.exon4;Parent=g1859.t2
HiC_scaffold_10	AUGUSTUS	CDS	7051079	7051313	1.0	+	2	ID=g1859.t1.CDS4;Parent=g1859.t1
HiC_scaffold_10	AUGUSTUS	CDS	7051079	7051313	1.0	+	2	ID=g1859.t2.CDS4;Parent=g1859.t2
HiC_scaffold_10	AUGUSTUS	intron	7051314	7053065	1.0	+	.	ID=g1859.t1.intron4;Parent=g1859.t1
HiC_scaffold_10	AUGUSTUS	intron	7051314	7053065	1.0	+	.	ID=g1859.t2.intron4;Parent=g1859.t2
HiC_scaffold_10	AUGUSTUS	exon	7053066	7053172	.	+	.	ID=g1859.t1.exon5;Parent=g1859.t1
HiC_scaffold_10	AUGUSTUS	exon	7053066	7053172	.	+	.	ID=g1859.t2.exon5;Parent=g1859.t2
HiC_scaffold_10	AUGUSTUS	CDS	7053066	7053172	1.0	+	1	ID=g1859.t1.CDS5;Parent=g1859.t1
HiC_scaffold_10	AUGUSTUS	CDS	7053066	7053172	1.0	+	1	ID=g1859.t2.CDS5;Parent=g1859.t2
HiC_scaffold_10	AUGUSTUS	intron	7053173	7053801	1.0	+	.	ID=g1859.t1.intron5;Parent=g1859.t1
HiC_scaffold_10	AUGUSTUS	intron	7053173	7053801	1.0	+	.	ID=g1859.t2.intron5;Parent=g1859.t2
HiC_scaffold_10	AUGUSTUS	exon	7053802	7055198	.	+	.	ID=g1859.t1.exon6;Parent=g1859.t1
HiC_scaffold_10	AUGUSTUS	exon	7053802	7055198	.	+	.	ID=g1859.t2.exon6;Parent=g1859.t2
HiC_scaffold_10	AUGUSTUS	CDS	7053802	7055198	1.0	+	2	ID=g1859.t1.CDS6;Parent=g1859.t1
HiC_scaffold_10	AUGUSTUS	CDS	7053802	7055198	1.0	+	2	ID=g1859.t2.CDS6;Parent=g1859.t2
HiC_scaffold_10	AUGUSTUS	stop_codon	7055196	7055198	.	+	0	ID=g1859.t1.stop1;Parent=g1859.t1
HiC_scaffold_10	AUGUSTUS	stop_codon	7055196	7055198	.	+	0	ID=g1859.t2.stop1;Parent=g1859.t2
HiC_scaffold_10	AUGUSTUS	stop_codon	7111595	7111597	.	-	0	ID=g1860.t1.stop1;Parent=g1860.t1
HiC_scaffold_10	AUGUSTUS	exon	7111595	7111759	.	-	.	ID=g1860.t1.exon1;Parent=g1860.t1
HiC_scaffold_10	AUGUSTUS	CDS	7111595	7111759	1.0	-	0	ID=g1860.t1.CDS1;Parent=g1860.t1
HiC_scaffold_10	AUGUSTUS	gene	7111595	7148069	.	-	.	ID=g1860
HiC_scaffold_10	AUGUSTUS	mRNA	7111595	7148069	0.82	-	.	ID=g1860.t1;Parent=g1860;em_target=9668.ENSMPUP00000003302;em_score=1239.8;em_evalue=0.0;em_tcov=.;em_OGs=KOG3529@1|root,KOG3529@2759|Eukaryota,38CYB@33154|Opisthokonta,3BB9D@33208|Metazoa,3CSFA@33213|Bilateria,486XW@7711|Chordata,48V0I@7742|Vertebrata,3J8H1@40674|Mammalia,3EPXZ@33554|Carnivora;em_COG_cat=S;em_desc=Ezrin/radixin/moesin family;em_max_annot_lvl=33208|Metazoa;em_Preferred_name=RDX;em_KEGG_ko=ko:K05762,ko:K05763;em_KEGG_Pathway=ko04530,ko04670,ko04810,ko05162,ko05205,ko05206,map04530,map04670,map04810,map05162,map05205,map05206;em_BRITE=ko00000,ko00001,ko04147,ko04812;em_PFAMs=ERM,FERM_C,FERM_M,FERM_N;em_GOs=GO:0000003,GO:0000226,GO:0000578,GO:0000785,GO:0000902,GO:0000904,GO:0001654,GO:0001726,GO:0001745,GO:0001751,GO:0001754,GO:0001885,GO:0002009,GO:0002064,GO:0002119,GO:0002164,GO:0002165,GO:0002168,GO:0003002,GO:0003006,GO:0003158,GO:0003674,GO:0003779,GO:0005198,GO:0005488,GO:0005515,GO:0005543,GO:0005546,GO:0005575,GO:0005622,GO:0005623,GO:0005634,GO:0005694,GO:0005700,GO:0005703,GO:0005737,GO:0005819,GO:0005829,GO:0005856,GO:0005886,GO:0005902,GO:0005911,GO:0005912,GO:0005913,GO:0005938,GO:0006403,GO:0006405,GO:0006810,GO:0006913,GO:0006928,GO:0006935,GO:0006996,GO:0007010,GO:0007015,GO:0007017,GO:0007028,GO:0007088,GO:0007154,GO:0007162,GO:0007163,GO:0007165,GO:0007275,GO:0007276,GO:0007281,GO:0007292,GO:0007308,GO:0007309,GO:0007314,GO:0007315,GO:0007318,GO:0007346,GO:0007350,GO:0007351,GO:0007368,GO:0007389,GO:0007399,GO:0007409,GO:0007411,GO:0007423,GO:0007424,GO:0007444,GO:0007552,GO:0007560,GO:0007610,GO:0007617,GO:0007618,GO:0007619,GO:0008017,GO:0008049,GO:0008064,GO:0008092,GO:0008104,GO:0008150,GO:0008284,GO:0008289,GO:0008358,GO:0008360,GO:0008361,GO:0008595,GO:0009605,GO:0009653,GO:0009719,GO:0009725,GO:0009790,GO:0009791,GO:0009798,GO:0009799,GO:0009855,GO:0009880,GO:0009886,GO:0009887,GO:0009888,GO:0009893,GO:0009894,GO:0009896,GO:0009948,GO:0009952,GO:0009966,GO:0009987,GO:0009994,GO:0010033,GO:0010468,GO:0010564,GO:0010604,GO:0010628,GO:0010638,GO:0010639,GO:0010646,GO:0010737,GO:0015629,GO:0015630,GO:0015631,GO:0015931,GO:0016020,GO:0016043,GO:0016057,GO:0016324,GO:0016335,GO:0016336,GO:0016545,GO:0019098,GO:0019222,GO:0019899,GO:0019904,GO:0019953,GO:0021700,GO:0022008,GO:0022407,GO:0022408,GO:0022412,GO:0022414,GO:0022603,GO:0022604,GO:0022607,GO:0023051,GO:0023052,GO:0030027,GO:0030029,GO:0030030,GO:0030031,GO:0030033,GO:0030036,GO:0030054,GO:0030100,GO:0030154,GO:0030155,GO:0030175,GO:0030182,GO:0030315,GO:0030334,GO:0030335,GO:0030496,GO:0030832,GO:0030833,GO:0030834,GO:0030835,GO:0030837,GO:0030855,GO:0030863,GO:0030864,GO:0030865,GO:0030866,GO:0031122,GO:0031175,GO:0031252,GO:0031323,GO:0031325,GO:0031329,GO:0031331,GO:0031333,GO:0031344,GO:0031974,GO:0032153,GO:0032154,GO:0032155,GO:0032231,GO:0032268,GO:0032270,GO:0032271,GO:0032272,GO:0032386,GO:0032388,GO:0032420,GO:0032421,GO:0032487,GO:0032501,GO:0032502,GO:0032504,GO:0032528,GO:0032535,GO:0032870,GO:0032879,GO:0032880,GO:0032886,GO:0032887,GO:0032888,GO:0032956,GO:0032970,GO:0032989,GO:0032990,GO:0032991,GO:0033036,GO:0033043,GO:0033044,GO:0033045,GO:0033047,GO:0034110,GO:0034111,GO:0034260,GO:0034453,GO:0034613,GO:0035003,GO:0035088,GO:0035091,GO:0035148,GO:0035149,GO:0035152,GO:0035239,GO:0035282,GO:0035295,GO:0035327,GO:0035556,GO:0040011,GO:0040012,GO:0040017,GO:0042051,GO:0042052,GO:0042127,GO:0042176,GO:0042221,GO:0042330,GO:0042383,GO:0042391,GO:0042461,GO:0042462,GO:0042802,GO:0042803,GO:0042995,GO:0043005,GO:0043086,GO:0043087,GO:0043167,GO:0043168,GO:0043209,GO:0043226,GO:0043227,GO:0043228,GO:0043229,GO:0043231,GO:0043232,GO:0043242,GO:0043244,GO:0043254,GO:0043296,GO:0043622,GO:0044085,GO:0044087,GO:0044091,GO:0044092,GO:0044422,GO:0044424,GO:0044425,GO:0044427,GO:0044430,GO:0044444,GO:0044446,GO:0044448,GO:0044459,GO:0044464,GO:0044703,GO:0045176,GO:0045177,GO:0045179,GO:0045184,GO:0045197,GO:0045313,GO:0045433,GO:0045446,GO:0045732,GO:0045787,GO:0045792,GO:0045807,GO:0045840,GO:0045931,GO:0046530,GO:0046578,GO:0046907,GO:0046983,GO:0048065,GO:0048468,GO:0048469,GO:0048477,GO:0048513,GO:0048518,GO:0048519,GO:0048522,GO:0048523,GO:0048563,GO:0048569,GO:0048583,GO:0048592,GO:0048599,GO:0048609,GO:0048646,GO:0048666,GO:0048667,GO:0048699,GO:0048707,GO:0048729,GO:0048731,GO:0048749,GO:0048812,GO:0048856,GO:0048858,GO:0048869,GO:0050657,GO:0050658,GO:0050789,GO:0050790,GO:0050793,GO:0050794,GO:0050896,GO:0051016,GO:0051018,GO:0051049,GO:0051050,GO:0051056,GO:0051117,GO:0051128,GO:0051129,GO:0051130,GO:0051168,GO:0051169,GO:0051171,GO:0051173,GO:0051179,GO:0051233,GO:0051234,GO:0051236,GO:0051246,GO:0051247,GO:0051270,GO:0051272,GO:0051286,GO:0051336,GO:0051346,GO:0051493,GO:0051494,GO:0051495,GO:0051641,GO:0051649,GO:0051693,GO:0051704,GO:0051716,GO:0051726,GO:0051783,GO:0051785,GO:0051983,GO:0051984,GO:0060179,GO:0060236,GO:0060255,GO:0060341,GO:0060429,GO:0060491,GO:0060541,GO:0060562,GO:0060627,GO:0061028,GO:0061245,GO:0061564,GO:0062033,GO:0065007,GO:0065008,GO:0065009,GO:0070161,GO:0070507,GO:0070727,GO:0070887,GO:0071310,GO:0071495,GO:0071702,GO:0071705,GO:0071840,GO:0071944,GO:0072499,GO:0072657,GO:0072659,GO:0072686,GO:0080090,GO:0090066,GO:0090068,GO:0090224,GO:0090596,GO:0097066,GO:0097067,GO:0097435,GO:0097458,GO:0097485,GO:0098590,GO:0098687,GO:0098796,GO:0098797,GO:0098858,GO:0098862,GO:0099568,GO:0099738,GO:0110028,GO:0110053,GO:0120025,GO:0120031,GO:0120032,GO:0120035,GO:0120036,GO:0120039,GO:1900027,GO:1900087,GO:1901879,GO:1901880,GO:1901981,GO:1901987,GO:1901989,GO:1901990,GO:1901992,GO:1902115,GO:1902531,GO:1902806,GO:1902808,GO:1902846,GO:1902903,GO:1902904,GO:1902936,GO:1902965,GO:1902966,GO:1903361,GO:1903362,GO:1903364,GO:1903391,GO:1903392,GO:1903649,GO:1903651,GO:1903827,GO:1903829,GO:1905666,GO:1905668,GO:1990023,GO:1990778,GO:2000045,GO:2000145,GO:2000147,GO:2000641,GO:2000643,GO:2001252
HiC_scaffold_10	AUGUSTUS	intron	7111760	7113858	1.0	-	.	ID=g1860.t1.intron1;Parent=g1860.t1
HiC_scaffold_10	AUGUSTUS	exon	7113859	7114101	.	-	.	ID=g1860.t1.exon2;Parent=g1860.t1
HiC_scaffold_10	AUGUSTUS	CDS	7113859	7114101	1.0	-	0	ID=g1860.t1.CDS2;Parent=g1860.t1
HiC_scaffold_10	AUGUSTUS	intron	7114102	7118375	1.0	-	.	ID=g1860.t1.intron2;Parent=g1860.t1
HiC_scaffold_10	AUGUSTUS	exon	7118376	7118468	.	-	.	ID=g1860.t1.exon3;Parent=g1860.t1
HiC_scaffold_10	AUGUSTUS	CDS	7118376	7118468	1.0	-	0	ID=g1860.t1.CDS3;Parent=g1860.t1
HiC_scaffold_10	AUGUSTUS	intron	7118469	7119357	1.0	-	.	ID=g1860.t1.intron3;Parent=g1860.t1
HiC_scaffold_10	AUGUSTUS	exon	7119358	7119518	.	-	.	ID=g1860.t1.exon4;Parent=g1860.t1
HiC_scaffold_10	AUGUSTUS	CDS	7119358	7119518	1.0	-	2	ID=g1860.t1.CDS4;Parent=g1860.t1
HiC_scaffold_10	AUGUSTUS	intron	7119519	7129674	1.0	-	.	ID=g1860.t1.intron4;Parent=g1860.t1
HiC_scaffold_10	AUGUSTUS	exon	7129675	7129805	.	-	.	ID=g1860.t1.exon5;Parent=g1860.t1
HiC_scaffold_10	AUGUSTUS	CDS	7129675	7129805	1.0	-	1	ID=g1860.t1.CDS5;Parent=g1860.t1
HiC_scaffold_10	AUGUSTUS	intron	7129806	7132466	1.0	-	.	ID=g1860.t1.intron5;Parent=g1860.t1
HiC_scaffold_10	AUGUSTUS	exon	7132467	7132630	.	-	.	ID=g1860.t1.exon6;Parent=g1860.t1
HiC_scaffold_10	AUGUSTUS	CDS	7132467	7132630	1.0	-	0	ID=g1860.t1.CDS6;Parent=g1860.t1
HiC_scaffold_10	AUGUSTUS	intron	7132631	7133122	1.0	-	.	ID=g1860.t1.intron6;Parent=g1860.t1
HiC_scaffold_10	AUGUSTUS	exon	7133123	7133219	.	-	.	ID=g1860.t1.exon7;Parent=g1860.t1
HiC_scaffold_10	AUGUSTUS	CDS	7133123	7133219	1.0	-	1	ID=g1860.t1.CDS7;Parent=g1860.t1
HiC_scaffold_10	AUGUSTUS	intron	7133220	7136145	1.0	-	.	ID=g1860.t1.intron7;Parent=g1860.t1
HiC_scaffold_10	AUGUSTUS	exon	7136146	7136292	.	-	.	ID=g1860.t1.exon8;Parent=g1860.t1
HiC_scaffold_10	AUGUSTUS	CDS	7136146	7136292	1.0	-	1	ID=g1860.t1.CDS8;Parent=g1860.t1
HiC_scaffold_10	AUGUSTUS	intron	7136293	7136494	1.0	-	.	ID=g1860.t1.intron8;Parent=g1860.t1
HiC_scaffold_10	AUGUSTUS	exon	7136495	7136578	.	-	.	ID=g1860.t1.exon9;Parent=g1860.t1
HiC_scaffold_10	AUGUSTUS	CDS	7136495	7136578	1.0	-	1	ID=g1860.t1.CDS9;Parent=g1860.t1
HiC_scaffold_10	AUGUSTUS	intron	7136579	7142343	1.0	-	.	ID=g1860.t1.intron9;Parent=g1860.t1
HiC_scaffold_10	AUGUSTUS	exon	7142344	7142618	.	-	.	ID=g1860.t1.exon10;Parent=g1860.t1
HiC_scaffold_10	AUGUSTUS	CDS	7142344	7142618	1.0	-	0	ID=g1860.t1.CDS10;Parent=g1860.t1
HiC_scaffold_10	AUGUSTUS	intron	7142619	7143137	1.0	-	.	ID=g1860.t1.intron10;Parent=g1860.t1
HiC_scaffold_10	AUGUSTUS	exon	7143138	7143233	.	-	.	ID=g1860.t1.exon11;Parent=g1860.t1
HiC_scaffold_10	AUGUSTUS	CDS	7143138	7143233	1.0	-	0	ID=g1860.t1.CDS11;Parent=g1860.t1
HiC_scaffold_10	AUGUSTUS	intron	7143234	7148006	1.0	-	.	ID=g1860.t1.intron11;Parent=g1860.t1
HiC_scaffold_10	AUGUSTUS	exon	7148007	7148069	.	-	.	ID=g1860.t1.exon12;Parent=g1860.t1
HiC_scaffold_10	AUGUSTUS	CDS	7148007	7148069	0.82	-	0	ID=g1860.t1.CDS12;Parent=g1860.t1
HiC_scaffold_10	AUGUSTUS	start_codon	7148067	7148069	.	-	0	ID=g1860.t1.start1;Parent=g1860.t1
HiC_scaffold_10	AUGUSTUS	start_codon	7242974	7242976	.	+	0	ID=g1861.t1.start1;Parent=g1861.t1
HiC_scaffold_10	AUGUSTUS	exon	7242974	7243140	.	+	.	ID=g1861.t1.exon1;Parent=g1861.t1
HiC_scaffold_10	AUGUSTUS	CDS	7242974	7243140	1.0	+	0	ID=g1861.t1.CDS1;Parent=g1861.t1
HiC_scaffold_10	AUGUSTUS	gene	7242974	7272165	.	+	.	ID=g1861
HiC_scaffold_10	AUGUSTUS	mRNA	7242974	7272165	1.0	+	.	ID=g1861.t1;Parent=g1861;em_target=9707.XP_004401125.1;em_score=364.8;em_evalue=2.4e-112;em_tcov=.;em_OGs=COG0633@1|root,KOG3309@2759|Eukaryota,3A6C7@33154|Opisthokonta,3BTDQ@33208|Metazoa,3D7H1@33213|Bilateria,48BM9@7711|Chordata,499FR@7742|Vertebrata,3JAN5@40674|Mammalia,3EV8F@33554|Carnivora;em_COG_cat=C;em_desc=Ferredoxin 1;em_max_annot_lvl=33208|Metazoa;em_Preferred_name=FDX1;em_KEGG_ko=ko:K22070;em_BRITE=ko00000,ko03029;em_PFAMs=Fer2;em_GOs=GO:0003674,GO:0003824,GO:0005488,GO:0005506,GO:0005515,GO:0005575,GO:0005622,GO:0005623,GO:0005737,GO:0005739,GO:0005740,GO:0005743,GO:0005759,GO:0006066,GO:0006091,GO:0006139,GO:0006629,GO:0006694,GO:0006700,GO:0006725,GO:0006732,GO:0006733,GO:0006739,GO:0006753,GO:0006793,GO:0006796,GO:0006807,GO:0007275,GO:0007553,GO:0007554,GO:0008022,GO:0008150,GO:0008152,GO:0008202,GO:0008203,GO:0008207,GO:0008610,GO:0009055,GO:0009058,GO:0009117,GO:0009719,GO:0009725,GO:0009889,GO:0009891,GO:0009893,GO:0009987,GO:0010033,GO:0010243,GO:0010565,GO:0010566,GO:0010817,GO:0010893,GO:0014070,GO:0014074,GO:0016020,GO:0016125,GO:0016491,GO:0019216,GO:0019218,GO:0019222,GO:0019362,GO:0019637,GO:0019866,GO:0019899,GO:0022900,GO:0030061,GO:0030325,GO:0031090,GO:0031323,GO:0031325,GO:0031326,GO:0031328,GO:0031966,GO:0031967,GO:0031974,GO:0031975,GO:0032350,GO:0032352,GO:0032501,GO:0032502,GO:0032870,GO:0033993,GO:0034641,GO:0034698,GO:0034754,GO:0035270,GO:0035690,GO:0042221,GO:0042445,GO:0042446,GO:0042493,GO:0042802,GO:0042803,GO:0043085,GO:0043167,GO:0043169,GO:0043226,GO:0043227,GO:0043229,GO:0043231,GO:0043233,GO:0044093,GO:0044237,GO:0044238,GO:0044249,GO:0044281,GO:0044320,GO:0044321,GO:0044422,GO:0044424,GO:0044425,GO:0044429,GO:0044444,GO:0044446,GO:0044455,GO:0044464,GO:0045834,GO:0045940,GO:0045966,GO:0045998,GO:0046483,GO:0046496,GO:0046677,GO:0046683,GO:0046872,GO:0046885,GO:0046886,GO:0046889,GO:0046890,GO:0046914,GO:0046983,GO:0048037,GO:0048513,GO:0048518,GO:0048522,GO:0048580,GO:0048582,GO:0048731,GO:0048732,GO:0048856,GO:0050789,GO:0050790,GO:0050793,GO:0050794,GO:0050810,GO:0050896,GO:0051094,GO:0051186,GO:0051239,GO:0051240,GO:0051341,GO:0051353,GO:0051536,GO:0051537,GO:0051540,GO:0051591,GO:0051716,GO:0055086,GO:0055114,GO:0061478,GO:0062012,GO:0062013,GO:0065007,GO:0065008,GO:0065009,GO:0070013,GO:0070887,GO:0070995,GO:0071236,GO:0071310,GO:0071320,GO:0071396,GO:0071407,GO:0071417,GO:0071495,GO:0071704,GO:0071867,GO:0071868,GO:0071869,GO:0071870,GO:0071871,GO:0071872,GO:0072524,GO:0080090,GO:0090030,GO:0090031,GO:0097305,GO:0097306,GO:1901360,GO:1901362,GO:1901564,GO:1901576,GO:1901615,GO:1901654,GO:1901655,GO:1901698,GO:1901699,GO:1901700,GO:1901701,GO:1902652,GO:1904321,GO:1904322,GO:2000026
HiC_scaffold_10	AUGUSTUS	intron	7243141	7247932	1.0	+	.	ID=g1861.t1.intron1;Parent=g1861.t1
HiC_scaffold_10	AUGUSTUS	exon	7247933	7248057	.	+	.	ID=g1861.t1.exon2;Parent=g1861.t1
HiC_scaffold_10	AUGUSTUS	CDS	7247933	7248057	1.0	+	1	ID=g1861.t1.CDS2;Parent=g1861.t1
HiC_scaffold_10	AUGUSTUS	intron	7248058	7267648	1.0	+	.	ID=g1861.t1.intron2;Parent=g1861.t1
HiC_scaffold_10	AUGUSTUS	exon	7267649	7267778	.	+	.	ID=g1861.t1.exon3;Parent=g1861.t1
HiC_scaffold_10	AUGUSTUS	CDS	7267649	7267778	1.0	+	2	ID=g1861.t1.CDS3;Parent=g1861.t1
HiC_scaffold_10	AUGUSTUS	intron	7267779	7272050	1.0	+	.	ID=g1861.t1.intron3;Parent=g1861.t1
HiC_scaffold_10	AUGUSTUS	exon	7272051	7272165	.	+	.	ID=g1861.t1.exon4;Parent=g1861.t1
HiC_scaffold_10	AUGUSTUS	CDS	7272051	7272165	1.0	+	1	ID=g1861.t1.CDS4;Parent=g1861.t1
HiC_scaffold_10	AUGUSTUS	stop_codon	7272163	7272165	.	+	0	ID=g1861.t1.stop1;Parent=g1861.t1
HiC_scaffold_10	AUGUSTUS	stop_codon	7291704	7291706	.	-	0	ID=g1862.t1.stop1;Parent=g1862.t1
HiC_scaffold_10	AUGUSTUS	exon	7291704	7291717	.	-	.	ID=g1862.t1.exon1;Parent=g1862.t1
HiC_scaffold_10	AUGUSTUS	CDS	7291704	7291717	0.98	-	2	ID=g1862.t1.CDS1;Parent=g1862.t1
HiC_scaffold_10	AUGUSTUS	gene	7291704	7305733	.	-	.	ID=g1862
HiC_scaffold_10	AUGUSTUS	mRNA	7291704	7305733	0.98	-	.	ID=g1862.t1;Parent=g1862
HiC_scaffold_10	AUGUSTUS	intron	7291718	7295398	0.98	-	.	ID=g1862.t1.intron1;Parent=g1862.t1
HiC_scaffold_10	AUGUSTUS	stop_codon	7294559	7294561	.	-	0	ID=g1862.t2.stop1;Parent=g1862.t2
HiC_scaffold_10	AUGUSTUS	exon	7294559	7294605	.	-	.	ID=g1862.t2.exon1;Parent=g1862.t2
HiC_scaffold_10	AUGUSTUS	CDS	7294559	7294605	0.55	-	2	ID=g1862.t2.CDS1;Parent=g1862.t2
HiC_scaffold_10	AUGUSTUS	mRNA	7294559	7305733	0.55	-	.	ID=g1862.t2;Parent=g1862
HiC_scaffold_10	AUGUSTUS	intron	7294606	7295398	0.55	-	.	ID=g1862.t2.intron1;Parent=g1862.t2
HiC_scaffold_10	AUGUSTUS	exon	7295399	7295576	.	-	.	ID=g1862.t1.exon2;Parent=g1862.t1
HiC_scaffold_10	AUGUSTUS	exon	7295399	7295576	.	-	.	ID=g1862.t2.exon2;Parent=g1862.t2
HiC_scaffold_10	AUGUSTUS	CDS	7295399	7295576	0.6	-	0	ID=g1862.t2.CDS2;Parent=g1862.t2
HiC_scaffold_10	AUGUSTUS	CDS	7295399	7295576	0.98	-	0	ID=g1862.t1.CDS2;Parent=g1862.t1
HiC_scaffold_10	AUGUSTUS	intron	7295577	7305691	1.0	-	.	ID=g1862.t1.intron2;Parent=g1862.t1
HiC_scaffold_10	AUGUSTUS	intron	7295577	7305691	1.0	-	.	ID=g1862.t2.intron2;Parent=g1862.t2
HiC_scaffold_10	AUGUSTUS	exon	7305692	7305733	.	-	.	ID=g1862.t1.exon3;Parent=g1862.t1
HiC_scaffold_10	AUGUSTUS	exon	7305692	7305733	.	-	.	ID=g1862.t2.exon3;Parent=g1862.t2
HiC_scaffold_10	AUGUSTUS	CDS	7305692	7305733	1.0	-	0	ID=g1862.t1.CDS3;Parent=g1862.t1
HiC_scaffold_10	AUGUSTUS	CDS	7305692	7305733	1.0	-	0	ID=g1862.t2.CDS3;Parent=g1862.t2
HiC_scaffold_10	AUGUSTUS	start_codon	7305731	7305733	.	-	0	ID=g1862.t1.start1;Parent=g1862.t1
HiC_scaffold_10	AUGUSTUS	start_codon	7305731	7305733	.	-	0	ID=g1862.t2.start1;Parent=g1862.t2
HiC_scaffold_10	AUGUSTUS	stop_codon	7352828	7352830	.	-	0	ID=g1863.t1.stop1;Parent=g1863.t1
HiC_scaffold_10	AUGUSTUS	exon	7352828	7354683	.	-	.	ID=g1863.t1.exon1;Parent=g1863.t1
HiC_scaffold_10	AUGUSTUS	CDS	7352828	7354683	1.0	-	2	ID=g1863.t1.CDS1;Parent=g1863.t1
HiC_scaffold_10	AUGUSTUS	gene	7352828	7467274	.	-	.	ID=g1863
HiC_scaffold_10	AUGUSTUS	mRNA	7352828	7467274	1.0	-	.	ID=g1863.t1;Parent=g1863;em_target=9668.ENSMPUP00000003318;em_score=2667.5;em_evalue=0.0;em_tcov=.;em_OGs=KOG4724@1|root,KOG4724@2759|Eukaryota,38GPD@33154|Opisthokonta,3BE3F@33208|Metazoa,3CZXX@33213|Bilateria,482KC@7711|Chordata,491VN@7742|Vertebrata,3JEKF@40674|Mammalia,3EI01@33554|Carnivora;em_COG_cat=T;em_desc=Rho GTPase activating protein 20;em_max_annot_lvl=33208|Metazoa;em_Preferred_name=ARHGAP20;em_KEGG_ko=ko:K20641;em_BRITE=ko00000,ko04131;em_PFAMs=RA,RhoGAP;em_GOs=GO:0003674,GO:0005096,GO:0005488,GO:0005515,GO:0005575,GO:0005622,GO:0005623,GO:0005737,GO:0005829,GO:0008047,GO:0008150,GO:0009966,GO:0010646,GO:0017016,GO:0017048,GO:0019899,GO:0023051,GO:0030234,GO:0030695,GO:0031267,GO:0035023,GO:0043085,GO:0043087,GO:0043547,GO:0044093,GO:0044424,GO:0044444,GO:0044464,GO:0046578,GO:0048583,GO:0050789,GO:0050790,GO:0050794,GO:0051020,GO:0051056,GO:0051336,GO:0051345,GO:0060589,GO:0065007,GO:0065009,GO:0098772,GO:1902531
HiC_scaffold_10	AUGUSTUS	intron	7354684	7355769	1.0	-	.	ID=g1863.t1.intron1;Parent=g1863.t1
HiC_scaffold_10	AUGUSTUS	exon	7355770	7355884	.	-	.	ID=g1863.t1.exon2;Parent=g1863.t1
HiC_scaffold_10	AUGUSTUS	CDS	7355770	7355884	1.0	-	0	ID=g1863.t1.CDS2;Parent=g1863.t1
HiC_scaffold_10	AUGUSTUS	intron	7355885	7357240	1.0	-	.	ID=g1863.t1.intron2;Parent=g1863.t1
HiC_scaffold_10	AUGUSTUS	exon	7357241	7357430	.	-	.	ID=g1863.t1.exon3;Parent=g1863.t1
HiC_scaffold_10	AUGUSTUS	CDS	7357241	7357430	1.0	-	1	ID=g1863.t1.CDS3;Parent=g1863.t1
HiC_scaffold_10	AUGUSTUS	intron	7357431	7359626	1.0	-	.	ID=g1863.t1.intron3;Parent=g1863.t1
HiC_scaffold_10	AUGUSTUS	exon	7359627	7359736	.	-	.	ID=g1863.t1.exon4;Parent=g1863.t1
HiC_scaffold_10	AUGUSTUS	CDS	7359627	7359736	1.0	-	0	ID=g1863.t1.CDS4;Parent=g1863.t1
HiC_scaffold_10	AUGUSTUS	intron	7359737	7363360	1.0	-	.	ID=g1863.t1.intron4;Parent=g1863.t1
HiC_scaffold_10	AUGUSTUS	exon	7363361	7363522	.	-	.	ID=g1863.t1.exon5;Parent=g1863.t1
HiC_scaffold_10	AUGUSTUS	CDS	7363361	7363522	1.0	-	0	ID=g1863.t1.CDS5;Parent=g1863.t1
HiC_scaffold_10	AUGUSTUS	intron	7363523	7364880	1.0	-	.	ID=g1863.t1.intron5;Parent=g1863.t1
HiC_scaffold_10	AUGUSTUS	exon	7364881	7365059	.	-	.	ID=g1863.t1.exon6;Parent=g1863.t1
HiC_scaffold_10	AUGUSTUS	CDS	7364881	7365059	1.0	-	2	ID=g1863.t1.CDS6;Parent=g1863.t1
HiC_scaffold_10	AUGUSTUS	intron	7365060	7377357	1.0	-	.	ID=g1863.t1.intron6;Parent=g1863.t1
HiC_scaffold_10	AUGUSTUS	exon	7377358	7377546	.	-	.	ID=g1863.t1.exon7;Parent=g1863.t1
HiC_scaffold_10	AUGUSTUS	CDS	7377358	7377546	1.0	-	2	ID=g1863.t1.CDS7;Parent=g1863.t1
HiC_scaffold_10	AUGUSTUS	intron	7377547	7379795	1.0	-	.	ID=g1863.t1.intron7;Parent=g1863.t1
HiC_scaffold_10	AUGUSTUS	exon	7379796	7379862	.	-	.	ID=g1863.t1.exon8;Parent=g1863.t1
HiC_scaffold_10	AUGUSTUS	CDS	7379796	7379862	1.0	-	0	ID=g1863.t1.CDS8;Parent=g1863.t1
HiC_scaffold_10	AUGUSTUS	intron	7379863	7382204	1.0	-	.	ID=g1863.t1.intron8;Parent=g1863.t1
HiC_scaffold_10	AUGUSTUS	exon	7382205	7382282	.	-	.	ID=g1863.t1.exon9;Parent=g1863.t1
HiC_scaffold_10	AUGUSTUS	CDS	7382205	7382282	1.0	-	0	ID=g1863.t1.CDS9;Parent=g1863.t1
HiC_scaffold_10	AUGUSTUS	intron	7382283	7385181	1.0	-	.	ID=g1863.t1.intron9;Parent=g1863.t1
HiC_scaffold_10	AUGUSTUS	exon	7385182	7385266	.	-	.	ID=g1863.t1.exon10;Parent=g1863.t1
HiC_scaffold_10	AUGUSTUS	CDS	7385182	7385266	1.0	-	1	ID=g1863.t1.CDS10;Parent=g1863.t1
HiC_scaffold_10	AUGUSTUS	intron	7385267	7386150	1.0	-	.	ID=g1863.t1.intron10;Parent=g1863.t1
HiC_scaffold_10	AUGUSTUS	exon	7386151	7386192	.	-	.	ID=g1863.t1.exon11;Parent=g1863.t1
HiC_scaffold_10	AUGUSTUS	CDS	7386151	7386192	1.0	-	1	ID=g1863.t1.CDS11;Parent=g1863.t1
HiC_scaffold_10	AUGUSTUS	intron	7386193	7393050	1.0	-	.	ID=g1863.t1.intron11;Parent=g1863.t1
HiC_scaffold_10	AUGUSTUS	exon	7393051	7393200	.	-	.	ID=g1863.t1.exon12;Parent=g1863.t1
HiC_scaffold_10	AUGUSTUS	CDS	7393051	7393200	1.0	-	1	ID=g1863.t1.CDS12;Parent=g1863.t1
HiC_scaffold_10	AUGUSTUS	intron	7393201	7399132	1.0	-	.	ID=g1863.t1.intron12;Parent=g1863.t1
HiC_scaffold_10	AUGUSTUS	exon	7399133	7399297	.	-	.	ID=g1863.t1.exon13;Parent=g1863.t1
HiC_scaffold_10	AUGUSTUS	CDS	7399133	7399297	1.0	-	1	ID=g1863.t1.CDS13;Parent=g1863.t1
HiC_scaffold_10	AUGUSTUS	intron	7399298	7447060	1.0	-	.	ID=g1863.t1.intron13;Parent=g1863.t1
HiC_scaffold_10	AUGUSTUS	exon	7447061	7447143	.	-	.	ID=g1863.t1.exon14;Parent=g1863.t1
HiC_scaffold_10	AUGUSTUS	CDS	7447061	7447143	1.0	-	0	ID=g1863.t1.CDS14;Parent=g1863.t1
HiC_scaffold_10	AUGUSTUS	intron	7447144	7467169	1.0	-	.	ID=g1863.t1.intron14;Parent=g1863.t1
HiC_scaffold_10	AUGUSTUS	exon	7467170	7467274	.	-	.	ID=g1863.t1.exon15;Parent=g1863.t1
HiC_scaffold_10	AUGUSTUS	CDS	7467170	7467274	1.0	-	0	ID=g1863.t1.CDS15;Parent=g1863.t1
HiC_scaffold_10	AUGUSTUS	start_codon	7467272	7467274	.	-	0	ID=g1863.t1.start1;Parent=g1863.t1
HiC_scaffold_10	AUGUSTUS	stop_codon	7952303	7952305	.	-	0	ID=g1864.t1.stop1;Parent=g1864.t1
HiC_scaffold_10	AUGUSTUS	exon	7952303	7952381	.	-	.	ID=g1864.t1.exon1;Parent=g1864.t1
HiC_scaffold_10	AUGUSTUS	CDS	7952303	7952381	0.95	-	1	ID=g1864.t1.CDS1;Parent=g1864.t1
HiC_scaffold_10	AUGUSTUS	gene	7952303	7953570	.	-	.	ID=g1864
HiC_scaffold_10	AUGUSTUS	mRNA	7952303	7953570	0.95	-	.	ID=g1864.t1;Parent=g1864
HiC_scaffold_10	AUGUSTUS	intron	7952382	7953430	0.99	-	.	ID=g1864.t1.intron1;Parent=g1864.t1
HiC_scaffold_10	AUGUSTUS	exon	7953431	7953570	.	-	.	ID=g1864.t1.exon2;Parent=g1864.t1
HiC_scaffold_10	AUGUSTUS	CDS	7953431	7953570	0.95	-	0	ID=g1864.t1.CDS2;Parent=g1864.t1
HiC_scaffold_10	AUGUSTUS	start_codon	7953568	7953570	.	-	0	ID=g1864.t1.start1;Parent=g1864.t1
HiC_scaffold_10	gmst	start_codon	7956015	7956017	26.030723	+	0	ID=g1865.t1.start1;Parent=g1865.t1
HiC_scaffold_10	gmst	gene	7956015	7956317	.	+	.	ID=g1865
HiC_scaffold_10	gmst	mRNA	7956015	7956317	.	+	.	ID=g1865.t1;Parent=g1865
HiC_scaffold_10	gmst	CDS	7956015	7956317	26.030723	+	0	ID=g1865.t1.CDS1;Parent=g1865.t1
HiC_scaffold_10	gmst	exon	7956015	7956317	26.030723	+	0	ID=g1865.t1.exon1;Parent=g1865.t1
HiC_scaffold_10	gmst	stop_codon	7956315	7956317	26.030723	+	0	ID=g1865.t1.stop1;Parent=g1865.t1
HiC_scaffold_10	gmst	start_codon	7961689	7961691	51.82584	+	0	ID=g1866.t1.start1;Parent=g1866.t1
HiC_scaffold_10	gmst	CDS	7961689	7961694	51.82584	+	0	ID=g1866.t1.CDS1;Parent=g1866.t1
HiC_scaffold_10	gmst	exon	7961689	7961694	51.82584	+	0	ID=g1866.t1.exon1;Parent=g1866.t1
HiC_scaffold_10	gmst	gene	7961689	7965948	.	+	.	ID=g1866
HiC_scaffold_10	gmst	mRNA	7961689	7965948	.	+	.	ID=g1866.t1;Parent=g1866;em_target=29073.XP_008688322.1;em_score=389.4;em_evalue=1.5e-119;em_tcov=.;em_OGs=2BSK3@1|root,2S1YS@2759|Eukaryota,3A1GT@33154|Opisthokonta,3BPIA@33208|Metazoa,3D3B5@33213|Bilateria,48B1U@7711|Chordata,499E1@7742|Vertebrata,3JF9G@40674|Mammalia,3ESZH@33554|Carnivora;em_COG_cat=S;em_desc=Colorectal cancer associated 2;em_max_annot_lvl=33208|Metazoa;em_Preferred_name=COLCA2;em_PFAMs=PD-C2-AF1;em_GOs=GO:0005575,GO:0005622,GO:0005623,GO:0005737,GO:0044424,GO:0044464
HiC_scaffold_10	gmst	intron	7961695	7962564	51.82584	+	0	ID=g1866.t1.intron1;Parent=g1866.t1
HiC_scaffold_10	gmst	CDS	7962565	7962619	51.82584	+	0	ID=g1866.t1.CDS2;Parent=g1866.t1
HiC_scaffold_10	gmst	exon	7962565	7962619	51.82584	+	0	ID=g1866.t1.exon2;Parent=g1866.t1
HiC_scaffold_10	gmst	intron	7962620	7963976	51.82584	+	0	ID=g1866.t1.intron2;Parent=g1866.t1
HiC_scaffold_10	gmst	CDS	7963977	7964206	51.82584	+	2	ID=g1866.t1.CDS3;Parent=g1866.t1
HiC_scaffold_10	gmst	exon	7963977	7964206	51.82584	+	2	ID=g1866.t1.exon3;Parent=g1866.t1
HiC_scaffold_10	gmst	intron	7964207	7965576	51.82584	+	0	ID=g1866.t1.intron3;Parent=g1866.t1
HiC_scaffold_10	gmst	CDS	7965577	7965948	51.82584	+	0	ID=g1866.t1.CDS4;Parent=g1866.t1
HiC_scaffold_10	gmst	exon	7965577	7965948	51.82584	+	0	ID=g1866.t1.exon4;Parent=g1866.t1
HiC_scaffold_10	gmst	stop_codon	7965946	7965948	51.82584	+	0	ID=g1866.t1.stop1;Parent=g1866.t1
HiC_scaffold_10	AUGUSTUS	stop_codon	8000504	8000506	.	-	0	ID=g1867.t1.stop1;Parent=g1867.t1
HiC_scaffold_10	AUGUSTUS	exon	8000504	8000818	.	-	.	ID=g1867.t1.exon1;Parent=g1867.t1
HiC_scaffold_10	AUGUSTUS	CDS	8000504	8000818	1.0	-	0	ID=g1867.t1.CDS1;Parent=g1867.t1
HiC_scaffold_10	AUGUSTUS	gene	8000504	8023210	.	-	.	ID=g1867
HiC_scaffold_10	AUGUSTUS	mRNA	8000504	8023210	1.0	-	.	ID=g1867.t1;Parent=g1867;em_target=9707.XP_004413627.1;em_score=564.3;em_evalue=1.2e-172;em_tcov=.;em_OGs=2CQRX@1|root,2R5JD@2759|Eukaryota,39EQ4@33154|Opisthokonta,3B9KA@33208|Metazoa,3CW7V@33213|Bilateria,4840N@7711|Chordata,48WCX@7742|Vertebrata,3JA8R@40674|Mammalia,3ESIU@33554|Carnivora;em_COG_cat=K;em_desc=factor 1;em_max_annot_lvl=33208|Metazoa;em_Preferred_name=POU2AF1;em_PFAMs=PD-C2-AF1;em_GOs=GO:0000976,GO:0000977,GO:0000978,GO:0000979,GO:0000987,GO:0001012,GO:0001046,GO:0001047,GO:0001067,GO:0002376,GO:0003674,GO:0003676,GO:0003677,GO:0003690,GO:0003712,GO:0003713,GO:0005488,GO:0005575,GO:0005622,GO:0005623,GO:0005634,GO:0005667,GO:0006139,GO:0006351,GO:0006355,GO:0006357,GO:0006366,GO:0006725,GO:0006807,GO:0006955,GO:0006959,GO:0008150,GO:0008152,GO:0009058,GO:0009059,GO:0009889,GO:0009891,GO:0009893,GO:0009987,GO:0010467,GO:0010468,GO:0010556,GO:0010557,GO:0010604,GO:0010628,GO:0016070,GO:0018130,GO:0019219,GO:0019222,GO:0019438,GO:0031323,GO:0031325,GO:0031326,GO:0031328,GO:0032774,GO:0032991,GO:0034641,GO:0034645,GO:0034654,GO:0043170,GO:0043226,GO:0043227,GO:0043229,GO:0043231,GO:0043565,GO:0044212,GO:0044237,GO:0044238,GO:0044249,GO:0044260,GO:0044271,GO:0044422,GO:0044424,GO:0044428,GO:0044446,GO:0044464,GO:0044798,GO:0045893,GO:0045935,GO:0045944,GO:0046483,GO:0048518,GO:0048522,GO:0050789,GO:0050794,GO:0050896,GO:0051171,GO:0051173,GO:0051252,GO:0051254,GO:0060255,GO:0065007,GO:0071704,GO:0080090,GO:0090304,GO:0090575,GO:0097159,GO:0097659,GO:0140110,GO:1901360,GO:1901362,GO:1901363,GO:1901576,GO:1902680,GO:1903506,GO:1903508,GO:1990837,GO:2000112,GO:2001141
HiC_scaffold_10	AUGUSTUS	intron	8000819	8003944	1.0	-	.	ID=g1867.t1.intron1;Parent=g1867.t1
HiC_scaffold_10	AUGUSTUS	exon	8003945	8004210	.	-	.	ID=g1867.t1.exon2;Parent=g1867.t1
HiC_scaffold_10	AUGUSTUS	CDS	8003945	8004210	1.0	-	2	ID=g1867.t1.CDS2;Parent=g1867.t1
HiC_scaffold_10	AUGUSTUS	intron	8004211	8004292	1.0	-	.	ID=g1867.t1.intron2;Parent=g1867.t1
HiC_scaffold_10	AUGUSTUS	exon	8004293	8004335	.	-	.	ID=g1867.t1.exon3;Parent=g1867.t1
HiC_scaffold_10	AUGUSTUS	CDS	8004293	8004335	1.0	-	0	ID=g1867.t1.CDS3;Parent=g1867.t1
HiC_scaffold_10	AUGUSTUS	intron	8004336	8004763	1.0	-	.	ID=g1867.t1.intron3;Parent=g1867.t1
HiC_scaffold_10	AUGUSTUS	exon	8004764	8004894	.	-	.	ID=g1867.t1.exon4;Parent=g1867.t1
HiC_scaffold_10	AUGUSTUS	CDS	8004764	8004894	1.0	-	2	ID=g1867.t1.CDS4;Parent=g1867.t1
HiC_scaffold_10	AUGUSTUS	intron	8004895	8023194	1.0	-	.	ID=g1867.t1.intron4;Parent=g1867.t1
HiC_scaffold_10	AUGUSTUS	exon	8023195	8023210	.	-	.	ID=g1867.t1.exon5;Parent=g1867.t1
HiC_scaffold_10	AUGUSTUS	CDS	8023195	8023210	1.0	-	0	ID=g1867.t1.CDS5;Parent=g1867.t1
HiC_scaffold_10	AUGUSTUS	start_codon	8023208	8023210	.	-	0	ID=g1867.t1.start1;Parent=g1867.t1
HiC_scaffold_10	AUGUSTUS	stop_codon	8111662	8111664	.	-	0	ID=g1868.t1.stop1;Parent=g1868.t1
HiC_scaffold_10	AUGUSTUS	exon	8111662	8111844	.	-	.	ID=g1868.t1.exon1;Parent=g1868.t1
HiC_scaffold_10	AUGUSTUS	CDS	8111662	8111844	1.0	-	0	ID=g1868.t1.CDS1;Parent=g1868.t1
HiC_scaffold_10	AUGUSTUS	gene	8111662	8115213	.	-	.	ID=g1868
HiC_scaffold_10	AUGUSTUS	mRNA	8111662	8115213	1.0	-	.	ID=g1868.t1;Parent=g1868;em_target=9668.ENSMPUP00000003380;em_score=514.2;em_evalue=1.2e-157;em_tcov=.;em_OGs=KOG4006@1|root,KOG4006@2759|Eukaryota,39RXN@33154|Opisthokonta,3BJ0Q@33208|Metazoa,3CTZT@33213|Bilateria,481QX@7711|Chordata,4980W@7742|Vertebrata,3J955@40674|Mammalia,3EGRW@33554|Carnivora;em_COG_cat=T;em_desc=BTG anti-proliferation factor 4;em_max_annot_lvl=33208|Metazoa;em_Preferred_name=BTG4;em_KEGG_ko=ko:K14443;em_KEGG_Pathway=ko03018,map03018;em_BRITE=ko00000,ko00001,ko03019;em_PFAMs=BTG;em_GOs=GO:0007049,GO:0007050,GO:0007275,GO:0007346,GO:0007399,GO:0008150,GO:0008285,GO:0009987,GO:0022008,GO:0022402,GO:0030154,GO:0030182,GO:0032501,GO:0032502,GO:0042127,GO:0045786,GO:0045930,GO:0048519,GO:0048523,GO:0048699,GO:0048731,GO:0048856,GO:0048869,GO:0050789,GO:0050794,GO:0051726,GO:0065007
HiC_scaffold_10	AUGUSTUS	intron	8111845	8113597	1.0	-	.	ID=g1868.t1.intron1;Parent=g1868.t1
HiC_scaffold_10	AUGUSTUS	exon	8113598	8113796	.	-	.	ID=g1868.t1.exon2;Parent=g1868.t1
HiC_scaffold_10	AUGUSTUS	CDS	8113598	8113796	1.0	-	1	ID=g1868.t1.CDS2;Parent=g1868.t1
HiC_scaffold_10	AUGUSTUS	intron	8113797	8114404	1.0	-	.	ID=g1868.t1.intron2;Parent=g1868.t1
HiC_scaffold_10	AUGUSTUS	exon	8114405	8114542	.	-	.	ID=g1868.t1.exon3;Parent=g1868.t1
HiC_scaffold_10	AUGUSTUS	CDS	8114405	8114542	1.0	-	1	ID=g1868.t1.CDS3;Parent=g1868.t1
HiC_scaffold_10	AUGUSTUS	intron	8114543	8115040	1.0	-	.	ID=g1868.t1.intron3;Parent=g1868.t1
HiC_scaffold_10	AUGUSTUS	exon	8115041	8115213	.	-	.	ID=g1868.t1.exon4;Parent=g1868.t1
HiC_scaffold_10	AUGUSTUS	CDS	8115041	8115213	1.0	-	0	ID=g1868.t1.CDS4;Parent=g1868.t1
HiC_scaffold_10	AUGUSTUS	start_codon	8115211	8115213	.	-	0	ID=g1868.t1.start1;Parent=g1868.t1
HiC_scaffold_10	AUGUSTUS	stop_codon	8131991	8131993	.	-	0	ID=g1869.t1.stop1;Parent=g1869.t1
HiC_scaffold_10	AUGUSTUS	gene	8131991	8132455	.	-	.	ID=g1869
HiC_scaffold_10	AUGUSTUS	exon	8131991	8132455	.	-	.	ID=g1869.t1.exon1;Parent=g1869.t1
HiC_scaffold_10	AUGUSTUS	mRNA	8131991	8132455	1.0	-	.	ID=g1869.t1;Parent=g1869
HiC_scaffold_10	AUGUSTUS	CDS	8131991	8132455	1.0	-	0	ID=g1869.t1.CDS1;Parent=g1869.t1
HiC_scaffold_10	AUGUSTUS	start_codon	8132453	8132455	.	-	0	ID=g1869.t1.start1;Parent=g1869.t1
HiC_scaffold_10	AUGUSTUS	start_codon	8159757	8159759	.	+	0	ID=g1870.t1.start1;Parent=g1870.t1
HiC_scaffold_10	GeneMark.hmm3	start_codon	8159757	8159759	.	+	0	ID=g1870.t4.start1;Parent=g1870.t4
HiC_scaffold_10	GeneMark.hmm3	CDS	8159757	8159777	.	+	0	ID=g1870.t4.CDS1;Parent=g1870.t4
HiC_scaffold_10	GeneMark.hmm3	exon	8159757	8159777	.	+	0	ID=g1870.t4.exon1;Parent=g1870.t4
HiC_scaffold_10	AUGUSTUS	exon	8159757	8160029	.	+	.	ID=g1870.t1.exon1;Parent=g1870.t1
HiC_scaffold_10	AUGUSTUS	mRNA	8159757	8160029	1.0	+	.	ID=g1870.t1;Parent=g1870
HiC_scaffold_10	AUGUSTUS	CDS	8159757	8160029	1.0	+	0	ID=g1870.t1.CDS1;Parent=g1870.t1
HiC_scaffold_10	AUGUSTUS	gene	8159757	8178512	.	+	.	ID=g1870
HiC_scaffold_10	GeneMark.hmm3	mRNA	8159757	8178512	.	+	.	ID=g1870.t4;Parent=g1870;em_target=9612.ENSCAFP00000037075;em_score=905.2;em_evalue=4.5e-275;em_tcov=.;em_OGs=KOG4297@1|root,KOG4297@2759|Eukaryota,38FPG@33154|Opisthokonta,3BKXJ@33208|Metazoa,3CWYZ@33213|Bilateria,485X4@7711|Chordata,4963R@7742|Vertebrata,3J31F@40674|Mammalia,3EGIF@33554|Carnivora;em_COG_cat=TV;em_desc=C-type lectin (CTL) or carbohydrate-recognition domain (CRD);em_max_annot_lvl=33208|Metazoa;em_Preferred_name=LAYN;em_GOs=GO:0001726,GO:0003674,GO:0005488,GO:0005539,GO:0005540,GO:0005575,GO:0005623,GO:0009986,GO:0031252,GO:0031406,GO:0036094,GO:0042995,GO:0043167,GO:0043168,GO:0043177,GO:0044464,GO:0097367,GO:0120025;em_KEGG_ko=ko:K10077;em_BRITE=ko00000,ko00536,ko04091;em_PFAMs=Lectin_C
HiC_scaffold_10	GeneMark.hmm3	intron	8159778	8159806	.	+	0	ID=g1870.t4.intron1;Parent=g1870.t4
HiC_scaffold_10	GeneMark.hmm3	CDS	8159807	8160296	.	+	0	ID=g1870.t4.CDS2;Parent=g1870.t4
HiC_scaffold_10	GeneMark.hmm3	exon	8159807	8160296	.	+	0	ID=g1870.t4.exon2;Parent=g1870.t4
HiC_scaffold_10	AUGUSTUS	stop_codon	8160027	8160029	.	+	0	ID=g1870.t1.stop1;Parent=g1870.t1
HiC_scaffold_10	AUGUSTUS	start_codon	8160212	8160214	.	+	0	ID=g1870.t2.start1;Parent=g1870.t2
HiC_scaffold_10	AUGUSTUS	start_codon	8160212	8160214	.	+	0	ID=g1870.t3.start1;Parent=g1870.t3
HiC_scaffold_10	AUGUSTUS	exon	8160212	8160296	.	+	.	ID=g1870.t2.exon1;Parent=g1870.t2
HiC_scaffold_10	AUGUSTUS	exon	8160212	8160296	.	+	.	ID=g1870.t3.exon1;Parent=g1870.t3
HiC_scaffold_10	AUGUSTUS	CDS	8160212	8160296	1.0	+	0	ID=g1870.t2.CDS1;Parent=g1870.t2
HiC_scaffold_10	AUGUSTUS	CDS	8160212	8160296	1.0	+	0	ID=g1870.t3.CDS1;Parent=g1870.t3
HiC_scaffold_10	AUGUSTUS	mRNA	8160212	8178512	1.0	+	.	ID=g1870.t2;Parent=g1870;em_target=9668.ENSMPUP00000003402;em_score=862.0;em_evalue=1.6e-262;em_tcov=.;em_OGs=KOG4297@1|root,KOG4297@2759|Eukaryota,38FPG@33154|Opisthokonta,3BKXJ@33208|Metazoa,3CWYZ@33213|Bilateria,485X4@7711|Chordata,4963R@7742|Vertebrata,3J31F@40674|Mammalia,3EGIF@33554|Carnivora;em_COG_cat=TV;em_desc=C-type lectin (CTL) or carbohydrate-recognition domain (CRD);em_max_annot_lvl=33208|Metazoa;em_Preferred_name=LAYN;em_GOs=GO:0001726,GO:0003674,GO:0005488,GO:0005539,GO:0005540,GO:0005575,GO:0005623,GO:0009986,GO:0031252,GO:0031406,GO:0036094,GO:0042995,GO:0043167,GO:0043168,GO:0043177,GO:0044464,GO:0097367,GO:0120025;em_KEGG_ko=ko:K10077;em_BRITE=ko00000,ko00536,ko04091;em_PFAMs=Lectin_C
HiC_scaffold_10	AUGUSTUS	mRNA	8160212	8178512	1.0	+	.	ID=g1870.t3;Parent=g1870;em_target=9668.ENSMPUP00000003402;em_score=830.1;em_evalue=6.6e-253;em_tcov=.;em_OGs=KOG4297@1|root,KOG4297@2759|Eukaryota,38FPG@33154|Opisthokonta,3BKXJ@33208|Metazoa,3CWYZ@33213|Bilateria,485X4@7711|Chordata,4963R@7742|Vertebrata,3J31F@40674|Mammalia,3EGIF@33554|Carnivora;em_COG_cat=TV;em_desc=C-type lectin (CTL) or carbohydrate-recognition domain (CRD);em_max_annot_lvl=33208|Metazoa;em_Preferred_name=LAYN;em_GOs=GO:0001726,GO:0003674,GO:0005488,GO:0005539,GO:0005540,GO:0005575,GO:0005623,GO:0009986,GO:0031252,GO:0031406,GO:0036094,GO:0042995,GO:0043167,GO:0043168,GO:0043177,GO:0044464,GO:0097367,GO:0120025;em_KEGG_ko=ko:K10077;em_BRITE=ko00000,ko00536,ko04091;em_PFAMs=Lectin_C
HiC_scaffold_10	AUGUSTUS	intron	8160297	8160929	1.0	+	.	ID=g1870.t2.intron1;Parent=g1870.t2
HiC_scaffold_10	GeneMark.hmm3	intron	8160297	8163251	.	+	1	ID=g1870.t4.intron2;Parent=g1870.t4
HiC_scaffold_10	AUGUSTUS	intron	8160297	8163251	1.0	+	.	ID=g1870.t3.intron1;Parent=g1870.t3
HiC_scaffold_10	AUGUSTUS	exon	8160930	8160953	.	+	.	ID=g1870.t2.exon2;Parent=g1870.t2
HiC_scaffold_10	AUGUSTUS	CDS	8160930	8160953	1.0	+	2	ID=g1870.t2.CDS2;Parent=g1870.t2
HiC_scaffold_10	AUGUSTUS	intron	8160954	8163251	1.0	+	.	ID=g1870.t2.intron2;Parent=g1870.t2
HiC_scaffold_10	AUGUSTUS	exon	8163252	8163549	.	+	.	ID=g1870.t2.exon3;Parent=g1870.t2
HiC_scaffold_10	AUGUSTUS	exon	8163252	8163549	.	+	.	ID=g1870.t3.exon2;Parent=g1870.t3
HiC_scaffold_10	GeneMark.hmm3	CDS	8163252	8163549	.	+	2	ID=g1870.t4.CDS3;Parent=g1870.t4
HiC_scaffold_10	GeneMark.hmm3	exon	8163252	8163549	.	+	2	ID=g1870.t4.exon3;Parent=g1870.t4
HiC_scaffold_10	AUGUSTUS	CDS	8163252	8163549	1.0	+	2	ID=g1870.t2.CDS3;Parent=g1870.t2
HiC_scaffold_10	AUGUSTUS	CDS	8163252	8163549	1.0	+	2	ID=g1870.t3.CDS2;Parent=g1870.t3
HiC_scaffold_10	GeneMark.hmm3	intron	8163550	8169158	.	+	2	ID=g1870.t4.intron3;Parent=g1870.t4
HiC_scaffold_10	AUGUSTUS	intron	8163550	8169158	1.0	+	.	ID=g1870.t2.intron3;Parent=g1870.t2
HiC_scaffold_10	AUGUSTUS	intron	8163550	8169158	1.0	+	.	ID=g1870.t3.intron2;Parent=g1870.t3
HiC_scaffold_10	AUGUSTUS	exon	8169159	8169316	.	+	.	ID=g1870.t2.exon4;Parent=g1870.t2
HiC_scaffold_10	AUGUSTUS	exon	8169159	8169316	.	+	.	ID=g1870.t3.exon3;Parent=g1870.t3
HiC_scaffold_10	GeneMark.hmm3	CDS	8169159	8169316	.	+	1	ID=g1870.t4.CDS4;Parent=g1870.t4
HiC_scaffold_10	GeneMark.hmm3	exon	8169159	8169316	.	+	1	ID=g1870.t4.exon4;Parent=g1870.t4
HiC_scaffold_10	AUGUSTUS	CDS	8169159	8169316	1.0	+	1	ID=g1870.t2.CDS4;Parent=g1870.t2
HiC_scaffold_10	AUGUSTUS	CDS	8169159	8169316	1.0	+	1	ID=g1870.t3.CDS3;Parent=g1870.t3
HiC_scaffold_10	GeneMark.hmm3	intron	8169317	8172639	.	+	1	ID=g1870.t4.intron4;Parent=g1870.t4
HiC_scaffold_10	AUGUSTUS	intron	8169317	8172639	1.0	+	.	ID=g1870.t2.intron4;Parent=g1870.t2
HiC_scaffold_10	AUGUSTUS	intron	8169317	8172639	1.0	+	.	ID=g1870.t3.intron3;Parent=g1870.t3
HiC_scaffold_10	AUGUSTUS	exon	8172640	8172672	.	+	.	ID=g1870.t2.exon5;Parent=g1870.t2
HiC_scaffold_10	AUGUSTUS	exon	8172640	8172672	.	+	.	ID=g1870.t3.exon4;Parent=g1870.t3
HiC_scaffold_10	GeneMark.hmm3	CDS	8172640	8172672	.	+	2	ID=g1870.t4.CDS5;Parent=g1870.t4
HiC_scaffold_10	GeneMark.hmm3	exon	8172640	8172672	.	+	2	ID=g1870.t4.exon5;Parent=g1870.t4
HiC_scaffold_10	AUGUSTUS	CDS	8172640	8172672	1.0	+	2	ID=g1870.t2.CDS5;Parent=g1870.t2
HiC_scaffold_10	AUGUSTUS	CDS	8172640	8172672	1.0	+	2	ID=g1870.t3.CDS4;Parent=g1870.t3
HiC_scaffold_10	GeneMark.hmm3	intron	8172673	8173518	.	+	1	ID=g1870.t4.intron5;Parent=g1870.t4
HiC_scaffold_10	AUGUSTUS	intron	8172673	8173518	1.0	+	.	ID=g1870.t2.intron5;Parent=g1870.t2
HiC_scaffold_10	AUGUSTUS	intron	8172673	8173518	1.0	+	.	ID=g1870.t3.intron4;Parent=g1870.t3
HiC_scaffold_10	AUGUSTUS	exon	8173519	8173602	.	+	.	ID=g1870.t2.exon6;Parent=g1870.t2
HiC_scaffold_10	AUGUSTUS	exon	8173519	8173602	.	+	.	ID=g1870.t3.exon5;Parent=g1870.t3
HiC_scaffold_10	GeneMark.hmm3	CDS	8173519	8173602	.	+	2	ID=g1870.t4.CDS6;Parent=g1870.t4
HiC_scaffold_10	GeneMark.hmm3	exon	8173519	8173602	.	+	2	ID=g1870.t4.exon6;Parent=g1870.t4
HiC_scaffold_10	AUGUSTUS	CDS	8173519	8173602	1.0	+	2	ID=g1870.t2.CDS6;Parent=g1870.t2
HiC_scaffold_10	AUGUSTUS	CDS	8173519	8173602	1.0	+	2	ID=g1870.t3.CDS5;Parent=g1870.t3
HiC_scaffold_10	GeneMark.hmm3	intron	8173603	8175768	.	+	1	ID=g1870.t4.intron6;Parent=g1870.t4
HiC_scaffold_10	AUGUSTUS	intron	8173603	8175768	1.0	+	.	ID=g1870.t2.intron6;Parent=g1870.t2
HiC_scaffold_10	AUGUSTUS	intron	8173603	8175768	1.0	+	.	ID=g1870.t3.intron5;Parent=g1870.t3
HiC_scaffold_10	AUGUSTUS	exon	8175769	8175865	.	+	.	ID=g1870.t2.exon7;Parent=g1870.t2
HiC_scaffold_10	AUGUSTUS	exon	8175769	8175865	.	+	.	ID=g1870.t3.exon6;Parent=g1870.t3
HiC_scaffold_10	GeneMark.hmm3	CDS	8175769	8175865	.	+	2	ID=g1870.t4.CDS7;Parent=g1870.t4
HiC_scaffold_10	GeneMark.hmm3	exon	8175769	8175865	.	+	2	ID=g1870.t4.exon7;Parent=g1870.t4
HiC_scaffold_10	AUGUSTUS	CDS	8175769	8175865	1.0	+	2	ID=g1870.t2.CDS7;Parent=g1870.t2
HiC_scaffold_10	AUGUSTUS	CDS	8175769	8175865	1.0	+	2	ID=g1870.t3.CDS6;Parent=g1870.t3
HiC_scaffold_10	GeneMark.hmm3	intron	8175866	8178148	.	+	2	ID=g1870.t4.intron7;Parent=g1870.t4
HiC_scaffold_10	AUGUSTUS	intron	8175866	8178148	1.0	+	.	ID=g1870.t2.intron7;Parent=g1870.t2
HiC_scaffold_10	AUGUSTUS	intron	8175866	8178148	1.0	+	.	ID=g1870.t3.intron6;Parent=g1870.t3
HiC_scaffold_10	AUGUSTUS	exon	8178149	8178512	.	+	.	ID=g1870.t2.exon8;Parent=g1870.t2
HiC_scaffold_10	AUGUSTUS	exon	8178149	8178512	.	+	.	ID=g1870.t3.exon7;Parent=g1870.t3
HiC_scaffold_10	GeneMark.hmm3	CDS	8178149	8178512	.	+	1	ID=g1870.t4.CDS8;Parent=g1870.t4
HiC_scaffold_10	GeneMark.hmm3	exon	8178149	8178512	.	+	1	ID=g1870.t4.exon8;Parent=g1870.t4
HiC_scaffold_10	AUGUSTUS	CDS	8178149	8178512	1.0	+	1	ID=g1870.t2.CDS8;Parent=g1870.t2
HiC_scaffold_10	AUGUSTUS	CDS	8178149	8178512	1.0	+	1	ID=g1870.t3.CDS7;Parent=g1870.t3
HiC_scaffold_10	AUGUSTUS	stop_codon	8178510	8178512	.	+	0	ID=g1870.t2.stop1;Parent=g1870.t2
HiC_scaffold_10	AUGUSTUS	stop_codon	8178510	8178512	.	+	0	ID=g1870.t3.stop1;Parent=g1870.t3
HiC_scaffold_10	GeneMark.hmm3	stop_codon	8178510	8178512	.	+	0	ID=g1870.t4.stop1;Parent=g1870.t4
HiC_scaffold_10	AUGUSTUS	start_codon	8212260	8212262	.	+	0	ID=g1871.t1.start1;Parent=g1871.t1
HiC_scaffold_10	AUGUSTUS	exon	8212260	8212394	.	+	.	ID=g1871.t1.exon1;Parent=g1871.t1
HiC_scaffold_10	AUGUSTUS	CDS	8212260	8212394	1.0	+	0	ID=g1871.t1.CDS1;Parent=g1871.t1
HiC_scaffold_10	AUGUSTUS	gene	8212260	8334552	.	+	.	ID=g1871
HiC_scaffold_10	AUGUSTUS	mRNA	8212260	8334552	1.0	+	.	ID=g1871.t1;Parent=g1871;em_target=9668.ENSMPUP00000003433;em_score=2035.9;em_evalue=0.0;em_tcov=.;em_OGs=KOG0586@1|root,KOG0586@2759|Eukaryota,38CXP@33154|Opisthokonta,3BECE@33208|Metazoa,3CXPY@33213|Bilateria,47ZRM@7711|Chordata,490XG@7742|Vertebrata,3J1HK@40674|Mammalia,3EGYD@33554|Carnivora;em_COG_cat=T;em_desc=Serine threonine-protein kinase SIK2;em_max_annot_lvl=33208|Metazoa;em_Preferred_name=SIK2;em_EC=2.7.11.1;em_KEGG_ko=ko:K16311,ko:K19008,ko:K19009;em_KEGG_Pathway=ko04922,map04922;em_BRITE=ko00000,ko00001,ko01000,ko01001,ko03036;em_PFAMs=Pkinase;em_GOs=GO:0000166,GO:0000287,GO:0003674,GO:0003824,GO:0004672,GO:0004674,GO:0005488,GO:0005524,GO:0005575,GO:0005622,GO:0005623,GO:0005634,GO:0005737,GO:0006464,GO:0006468,GO:0006793,GO:0006796,GO:0006807,GO:0006950,GO:0007154,GO:0007165,GO:0007166,GO:0007167,GO:0007169,GO:0008144,GO:0008150,GO:0008152,GO:0008286,GO:0009605,GO:0009719,GO:0009725,GO:0009966,GO:0009987,GO:0009991,GO:0010033,GO:0010243,GO:0010646,GO:0016301,GO:0016310,GO:0016740,GO:0016772,GO:0016773,GO:0017076,GO:0019538,GO:0023051,GO:0023052,GO:0030554,GO:0031667,GO:0032553,GO:0032555,GO:0032559,GO:0032868,GO:0032869,GO:0032870,GO:0035556,GO:0035639,GO:0036094,GO:0036211,GO:0042221,GO:0042594,GO:0043167,GO:0043168,GO:0043169,GO:0043170,GO:0043226,GO:0043227,GO:0043229,GO:0043231,GO:0043412,GO:0043434,GO:0044237,GO:0044238,GO:0044260,GO:0044267,GO:0044424,GO:0044464,GO:0046626,GO:0046777,GO:0046872,GO:0048583,GO:0050789,GO:0050794,GO:0050896,GO:0051716,GO:0065007,GO:0070887,GO:0071310,GO:0071375,GO:0071417,GO:0071495,GO:0071704,GO:0097159,GO:0097367,GO:0140096,GO:1900076,GO:1901265,GO:1901363,GO:1901564,GO:1901652,GO:1901653,GO:1901698,GO:1901699,GO:1901700,GO:1901701
HiC_scaffold_10	AUGUSTUS	intron	8212395	8232447	1.0	+	.	ID=g1871.t1.intron1;Parent=g1871.t1
HiC_scaffold_10	AUGUSTUS	exon	8232448	8232564	.	+	.	ID=g1871.t1.exon2;Parent=g1871.t1
HiC_scaffold_10	AUGUSTUS	CDS	8232448	8232564	1.0	+	0	ID=g1871.t1.CDS2;Parent=g1871.t1
HiC_scaffold_10	AUGUSTUS	intron	8232565	8235329	1.0	+	.	ID=g1871.t1.intron2;Parent=g1871.t1
HiC_scaffold_10	AUGUSTUS	exon	8235330	8235393	.	+	.	ID=g1871.t1.exon3;Parent=g1871.t1
HiC_scaffold_10	AUGUSTUS	CDS	8235330	8235393	1.0	+	0	ID=g1871.t1.CDS3;Parent=g1871.t1
HiC_scaffold_10	AUGUSTUS	intron	8235394	8298137	1.0	+	.	ID=g1871.t1.intron3;Parent=g1871.t1
HiC_scaffold_10	AUGUSTUS	exon	8298138	8298299	.	+	.	ID=g1871.t1.exon4;Parent=g1871.t1
HiC_scaffold_10	AUGUSTUS	CDS	8298138	8298299	1.0	+	2	ID=g1871.t1.CDS4;Parent=g1871.t1
HiC_scaffold_10	AUGUSTUS	intron	8298300	8311649	1.0	+	.	ID=g1871.t1.intron4;Parent=g1871.t1
HiC_scaffold_10	AUGUSTUS	exon	8311650	8311774	.	+	.	ID=g1871.t1.exon5;Parent=g1871.t1
HiC_scaffold_10	AUGUSTUS	CDS	8311650	8311774	1.0	+	2	ID=g1871.t1.CDS5;Parent=g1871.t1
HiC_scaffold_10	AUGUSTUS	intron	8311775	8312209	1.0	+	.	ID=g1871.t1.intron5;Parent=g1871.t1
HiC_scaffold_10	AUGUSTUS	exon	8312210	8312333	.	+	.	ID=g1871.t1.exon6;Parent=g1871.t1
HiC_scaffold_10	AUGUSTUS	CDS	8312210	8312333	1.0	+	0	ID=g1871.t1.CDS6;Parent=g1871.t1
HiC_scaffold_10	AUGUSTUS	intron	8312334	8313897	1.0	+	.	ID=g1871.t1.intron6;Parent=g1871.t1
HiC_scaffold_10	AUGUSTUS	exon	8313898	8314118	.	+	.	ID=g1871.t1.exon7;Parent=g1871.t1
HiC_scaffold_10	AUGUSTUS	CDS	8313898	8314118	1.0	+	2	ID=g1871.t1.CDS7;Parent=g1871.t1
HiC_scaffold_10	AUGUSTUS	intron	8314119	8315577	1.0	+	.	ID=g1871.t1.intron7;Parent=g1871.t1
HiC_scaffold_10	AUGUSTUS	exon	8315578	8315730	.	+	.	ID=g1871.t1.exon8;Parent=g1871.t1
HiC_scaffold_10	AUGUSTUS	CDS	8315578	8315730	1.0	+	0	ID=g1871.t1.CDS8;Parent=g1871.t1
HiC_scaffold_10	AUGUSTUS	intron	8315731	8322309	1.0	+	.	ID=g1871.t1.intron8;Parent=g1871.t1
HiC_scaffold_10	AUGUSTUS	exon	8322310	8322474	.	+	.	ID=g1871.t1.exon9;Parent=g1871.t1
HiC_scaffold_10	AUGUSTUS	CDS	8322310	8322474	1.0	+	0	ID=g1871.t1.CDS9;Parent=g1871.t1
HiC_scaffold_10	AUGUSTUS	intron	8322475	8330382	1.0	+	.	ID=g1871.t1.intron9;Parent=g1871.t1
HiC_scaffold_10	AUGUSTUS	exon	8330383	8330611	.	+	.	ID=g1871.t1.exon10;Parent=g1871.t1
HiC_scaffold_10	AUGUSTUS	CDS	8330383	8330611	1.0	+	0	ID=g1871.t1.CDS10;Parent=g1871.t1
HiC_scaffold_10	AUGUSTUS	intron	8330612	8331094	1.0	+	.	ID=g1871.t1.intron10;Parent=g1871.t1
HiC_scaffold_10	AUGUSTUS	exon	8331095	8331379	.	+	.	ID=g1871.t1.exon11;Parent=g1871.t1
HiC_scaffold_10	AUGUSTUS	CDS	8331095	8331379	1.0	+	2	ID=g1871.t1.CDS11;Parent=g1871.t1
HiC_scaffold_10	AUGUSTUS	intron	8331380	8331524	1.0	+	.	ID=g1871.t1.intron11;Parent=g1871.t1
HiC_scaffold_10	AUGUSTUS	exon	8331525	8331688	.	+	.	ID=g1871.t1.exon12;Parent=g1871.t1
HiC_scaffold_10	AUGUSTUS	CDS	8331525	8331688	1.0	+	2	ID=g1871.t1.CDS12;Parent=g1871.t1
HiC_scaffold_10	AUGUSTUS	intron	8331689	8332354	1.0	+	.	ID=g1871.t1.intron12;Parent=g1871.t1
HiC_scaffold_10	AUGUSTUS	exon	8332355	8332462	.	+	.	ID=g1871.t1.exon13;Parent=g1871.t1
HiC_scaffold_10	AUGUSTUS	CDS	8332355	8332462	1.0	+	0	ID=g1871.t1.CDS13;Parent=g1871.t1
HiC_scaffold_10	AUGUSTUS	intron	8332463	8333146	1.0	+	.	ID=g1871.t1.intron13;Parent=g1871.t1
HiC_scaffold_10	AUGUSTUS	exon	8333147	8333238	.	+	.	ID=g1871.t1.exon14;Parent=g1871.t1
HiC_scaffold_10	AUGUSTUS	CDS	8333147	8333238	1.0	+	0	ID=g1871.t1.CDS14;Parent=g1871.t1
HiC_scaffold_10	AUGUSTUS	intron	8333239	8333921	1.0	+	.	ID=g1871.t1.intron14;Parent=g1871.t1
HiC_scaffold_10	AUGUSTUS	exon	8333922	8334552	.	+	.	ID=g1871.t1.exon15;Parent=g1871.t1
HiC_scaffold_10	AUGUSTUS	CDS	8333922	8334552	1.0	+	1	ID=g1871.t1.CDS15;Parent=g1871.t1
HiC_scaffold_10	AUGUSTUS	stop_codon	8334550	8334552	.	+	0	ID=g1871.t1.stop1;Parent=g1871.t1
HiC_scaffold_10	AUGUSTUS	stop_codon	8349063	8349065	.	-	0	ID=g1872.t1.stop1;Parent=g1872.t1
HiC_scaffold_10	GeneMark.hmm3	stop_codon	8349063	8349065	.	-	0	ID=g1872.t2.stop1;Parent=g1872.t2
HiC_scaffold_10	AUGUSTUS	exon	8349063	8349079	.	-	.	ID=g1872.t1.exon1;Parent=g1872.t1
HiC_scaffold_10	GeneMark.hmm3	CDS	8349063	8349079	.	-	2	ID=g1872.t2.CDS1;Parent=g1872.t2
HiC_scaffold_10	GeneMark.hmm3	exon	8349063	8349079	.	-	2	ID=g1872.t2.exon1;Parent=g1872.t2
HiC_scaffold_10	AUGUSTUS	CDS	8349063	8349079	1.0	-	2	ID=g1872.t1.CDS1;Parent=g1872.t1
HiC_scaffold_10	GeneMark.hmm3	mRNA	8349063	8372970	.	-	.	ID=g1872.t2;Parent=g1872;em_target=9668.ENSMPUP00000003441;em_score=1134.2;em_evalue=0.0;em_tcov=.;em_OGs=KOG0211@1|root,KOG0211@2759|Eukaryota,38DRM@33154|Opisthokonta,3B9UG@33208|Metazoa,3CXII@33213|Bilateria,47ZD8@7711|Chordata,491BQ@7742|Vertebrata,3J7UA@40674|Mammalia,3EKU1@33554|Carnivora;em_COG_cat=T;em_desc=regulatory subunit A beta;em_max_annot_lvl=33208|Metazoa;em_Preferred_name=PPP2R1B;em_KEGG_ko=ko:K03456;em_KEGG_Pathway=ko03015,ko04071,ko04111,ko04113,ko04114,ko04151,ko04152,ko04261,ko04350,ko04390,ko04391,ko04530,ko04728,ko04730,ko05142,ko05160,ko05165,map03015,map04071,map04111,map04113,map04114,map04151,map04152,map04261,map04350,map04390,map04391,map04530,map04728,map04730,map05142,map05160,map05165;em_BRITE=ko00000,ko00001,ko01009,ko03036;em_PFAMs=HEAT,HEAT_2;em_GOs=GO:0000159,GO:0000226,GO:0003674,GO:0005488,GO:0005515,GO:0005575,GO:0005622,GO:0005623,GO:0005634,GO:0005635,GO:0005737,GO:0005813,GO:0005814,GO:0005815,GO:0005819,GO:0005829,GO:0005856,GO:0006464,GO:0006470,GO:0006793,GO:0006796,GO:0006807,GO:0006914,GO:0006915,GO:0006996,GO:0007010,GO:0007017,GO:0007049,GO:0007051,GO:0007059,GO:0007098,GO:0007099,GO:0007275,GO:0008150,GO:0008152,GO:0008219,GO:0008287,GO:0009056,GO:0009653,GO:0009790,GO:0009792,GO:0009966,GO:0009967,GO:0009968,GO:0009987,GO:0010646,GO:0010647,GO:0010648,GO:0010921,GO:0010941,GO:0010942,GO:0012501,GO:0012505,GO:0015630,GO:0016020,GO:0016043,GO:0016311,GO:0017151,GO:0019208,GO:0019220,GO:0019222,GO:0019538,GO:0019888,GO:0019899,GO:0022402,GO:0022607,GO:0023051,GO:0023056,GO:0023057,GO:0030234,GO:0031023,GO:0031323,GO:0031399,GO:0031967,GO:0031975,GO:0032268,GO:0032501,GO:0032502,GO:0032991,GO:0035303,GO:0035304,GO:0035330,GO:0035331,GO:0035770,GO:0036211,GO:0036464,GO:0042981,GO:0043065,GO:0043067,GO:0043068,GO:0043170,GO:0043186,GO:0043226,GO:0043227,GO:0043228,GO:0043229,GO:0043231,GO:0043232,GO:0043412,GO:0043666,GO:0044085,GO:0044237,GO:0044238,GO:0044248,GO:0044260,GO:0044267,GO:0044422,GO:0044424,GO:0044425,GO:0044428,GO:0044430,GO:0044444,GO:0044446,GO:0044450,GO:0044464,GO:0045121,GO:0045495,GO:0046626,GO:0046627,GO:0048518,GO:0048519,GO:0048522,GO:0048523,GO:0048583,GO:0048584,GO:0048585,GO:0048856,GO:0050789,GO:0050790,GO:0050794,GO:0051171,GO:0051174,GO:0051225,GO:0051246,GO:0051298,GO:0051336,GO:0060255,GO:0060293,GO:0060561,GO:0061919,GO:0065007,GO:0065009,GO:0070925,GO:0071704,GO:0071840,GO:0072686,GO:0080090,GO:0098534,GO:0098589,GO:0098772,GO:0098805,GO:0098857,GO:1900076,GO:1900077,GO:1901564,GO:1902494,GO:1902531,GO:1902532,GO:1902742,GO:1903293,GO:1990904,GO:2001233,GO:2001235,GO:2001236,GO:2001238,GO:2001239,GO:2001241
HiC_scaffold_10	AUGUSTUS	gene	8349063	8373093	.	-	.	ID=g1872
HiC_scaffold_10	AUGUSTUS	mRNA	8349063	8373093	.	-	.	ID=g1872.t1;Parent=g1872;em_target=30611.ENSOGAP00000011334;em_score=1090.6;em_evalue=0.0;em_tcov=.;em_OGs=KOG0211@1|root,KOG0211@2759|Eukaryota,38DRM@33154|Opisthokonta,3B9UG@33208|Metazoa,3CXII@33213|Bilateria,47ZD8@7711|Chordata,491BQ@7742|Vertebrata,3J7UA@40674|Mammalia,35GY1@314146|Euarchontoglires,4M750@9443|Primates;em_COG_cat=T;em_desc=regulatory subunit A beta;em_max_annot_lvl=33208|Metazoa;em_Preferred_name=PPP2R1B;em_KEGG_ko=ko:K03456;em_KEGG_Pathway=ko03015,ko04071,ko04111,ko04113,ko04114,ko04151,ko04152,ko04261,ko04350,ko04390,ko04391,ko04530,ko04728,ko04730,ko05142,ko05160,ko05165,map03015,map04071,map04111,map04113,map04114,map04151,map04152,map04261,map04350,map04390,map04391,map04530,map04728,map04730,map05142,map05160,map05165;em_BRITE=ko00000,ko00001,ko01009,ko03036;em_PFAMs=HEAT,HEAT_2;em_GOs=GO:0000159,GO:0000226,GO:0003674,GO:0005488,GO:0005515,GO:0005575,GO:0005622,GO:0005623,GO:0005634,GO:0005635,GO:0005737,GO:0005813,GO:0005814,GO:0005815,GO:0005819,GO:0005829,GO:0005856,GO:0006464,GO:0006470,GO:0006793,GO:0006796,GO:0006807,GO:0006914,GO:0006915,GO:0006996,GO:0007010,GO:0007017,GO:0007049,GO:0007051,GO:0007059,GO:0007098,GO:0007099,GO:0007275,GO:0008150,GO:0008152,GO:0008219,GO:0008287,GO:0009056,GO:0009653,GO:0009790,GO:0009792,GO:0009966,GO:0009967,GO:0009968,GO:0009987,GO:0010646,GO:0010647,GO:0010648,GO:0010921,GO:0010941,GO:0010942,GO:0012501,GO:0012505,GO:0015630,GO:0016020,GO:0016043,GO:0016311,GO:0017151,GO:0019208,GO:0019220,GO:0019222,GO:0019538,GO:0019888,GO:0019899,GO:0022402,GO:0022607,GO:0023051,GO:0023056,GO:0023057,GO:0030234,GO:0031023,GO:0031323,GO:0031399,GO:0031967,GO:0031975,GO:0032268,GO:0032501,GO:0032502,GO:0032991,GO:0035303,GO:0035304,GO:0035330,GO:0035331,GO:0035770,GO:0036211,GO:0036464,GO:0042981,GO:0043065,GO:0043067,GO:0043068,GO:0043170,GO:0043186,GO:0043226,GO:0043227,GO:0043228,GO:0043229,GO:0043231,GO:0043232,GO:0043412,GO:0043666,GO:0044085,GO:0044237,GO:0044238,GO:0044248,GO:0044260,GO:0044267,GO:0044422,GO:0044424,GO:0044425,GO:0044428,GO:0044430,GO:0044444,GO:0044446,GO:0044450,GO:0044464,GO:0045121,GO:0045495,GO:0046626,GO:0046627,GO:0048518,GO:0048519,GO:0048522,GO:0048523,GO:0048583,GO:0048584,GO:0048585,GO:0048856,GO:0050789,GO:0050790,GO:0050794,GO:0051171,GO:0051174,GO:0051225,GO:0051246,GO:0051298,GO:0051336,GO:0060255,GO:0060293,GO:0060561,GO:0061919,GO:0065007,GO:0065009,GO:0070925,GO:0071704,GO:0071840,GO:0072686,GO:0080090,GO:0098534,GO:0098589,GO:0098772,GO:0098805,GO:0098857,GO:1900076,GO:1900077,GO:1901564,GO:1902494,GO:1902531,GO:1902532,GO:1902742,GO:1903293,GO:1990904,GO:2001233,GO:2001235,GO:2001236,GO:2001238,GO:2001239,GO:2001241
HiC_scaffold_10	GeneMark.hmm3	intron	8349080	8349475	.	-	1	ID=g1872.t2.intron1;Parent=g1872.t2
HiC_scaffold_10	AUGUSTUS	intron	8349080	8349475	1.0	-	.	ID=g1872.t1.intron1;Parent=g1872.t1
HiC_scaffold_10	AUGUSTUS	exon	8349476	8349567	.	-	.	ID=g1872.t1.exon2;Parent=g1872.t1
HiC_scaffold_10	GeneMark.hmm3	CDS	8349476	8349567	.	-	1	ID=g1872.t2.CDS2;Parent=g1872.t2
HiC_scaffold_10	GeneMark.hmm3	exon	8349476	8349567	.	-	1	ID=g1872.t2.exon2;Parent=g1872.t2
HiC_scaffold_10	AUGUSTUS	CDS	8349476	8349567	1.0	-	1	ID=g1872.t1.CDS2;Parent=g1872.t1
HiC_scaffold_10	GeneMark.hmm3	intron	8349568	8349945	.	-	2	ID=g1872.t2.intron2;Parent=g1872.t2
HiC_scaffold_10	AUGUSTUS	intron	8349568	8349945	1.0	-	.	ID=g1872.t1.intron2;Parent=g1872.t1
HiC_scaffold_10	AUGUSTUS	exon	8349946	8350088	.	-	.	ID=g1872.t1.exon3;Parent=g1872.t1
HiC_scaffold_10	GeneMark.hmm3	CDS	8349946	8350088	.	-	0	ID=g1872.t2.CDS3;Parent=g1872.t2
HiC_scaffold_10	GeneMark.hmm3	exon	8349946	8350088	.	-	0	ID=g1872.t2.exon3;Parent=g1872.t2
HiC_scaffold_10	AUGUSTUS	CDS	8349946	8350088	1.0	-	0	ID=g1872.t1.CDS3;Parent=g1872.t1
HiC_scaffold_10	GeneMark.hmm3	intron	8350089	8351116	.	-	0	ID=g1872.t2.intron3;Parent=g1872.t2
HiC_scaffold_10	AUGUSTUS	intron	8350089	8351116	1.0	-	.	ID=g1872.t1.intron3;Parent=g1872.t1
HiC_scaffold_10	AUGUSTUS	exon	8351117	8351271	.	-	.	ID=g1872.t1.exon4;Parent=g1872.t1
HiC_scaffold_10	GeneMark.hmm3	CDS	8351117	8351271	.	-	2	ID=g1872.t2.CDS4;Parent=g1872.t2
HiC_scaffold_10	GeneMark.hmm3	exon	8351117	8351271	.	-	2	ID=g1872.t2.exon4;Parent=g1872.t2
HiC_scaffold_10	AUGUSTUS	CDS	8351117	8351271	1.0	-	2	ID=g1872.t1.CDS4;Parent=g1872.t1
HiC_scaffold_10	GeneMark.hmm3	intron	8351272	8355084	.	-	1	ID=g1872.t2.intron4;Parent=g1872.t2
HiC_scaffold_10	AUGUSTUS	intron	8351272	8355084	1.0	-	.	ID=g1872.t1.intron4;Parent=g1872.t1
HiC_scaffold_10	AUGUSTUS	exon	8355085	8355145	.	-	.	ID=g1872.t1.exon5;Parent=g1872.t1
HiC_scaffold_10	GeneMark.hmm3	CDS	8355085	8355145	.	-	0	ID=g1872.t2.CDS5;Parent=g1872.t2
HiC_scaffold_10	GeneMark.hmm3	exon	8355085	8355145	.	-	0	ID=g1872.t2.exon5;Parent=g1872.t2
HiC_scaffold_10	AUGUSTUS	CDS	8355085	8355145	1.0	-	0	ID=g1872.t1.CDS5;Parent=g1872.t1
HiC_scaffold_10	GeneMark.hmm3	intron	8355146	8357597	.	-	0	ID=g1872.t2.intron5;Parent=g1872.t2
HiC_scaffold_10	AUGUSTUS	intron	8355146	8357597	1.0	-	.	ID=g1872.t1.intron5;Parent=g1872.t1
HiC_scaffold_10	AUGUSTUS	exon	8357598	8357771	.	-	.	ID=g1872.t1.exon6;Parent=g1872.t1
HiC_scaffold_10	GeneMark.hmm3	CDS	8357598	8357771	.	-	0	ID=g1872.t2.CDS6;Parent=g1872.t2
HiC_scaffold_10	GeneMark.hmm3	exon	8357598	8357771	.	-	0	ID=g1872.t2.exon6;Parent=g1872.t2
HiC_scaffold_10	AUGUSTUS	CDS	8357598	8357771	1.0	-	0	ID=g1872.t1.CDS6;Parent=g1872.t1
HiC_scaffold_10	GeneMark.hmm3	intron	8357772	8358277	.	-	0	ID=g1872.t2.intron6;Parent=g1872.t2
HiC_scaffold_10	AUGUSTUS	intron	8357772	8358277	1.0	-	.	ID=g1872.t1.intron6;Parent=g1872.t1
HiC_scaffold_10	AUGUSTUS	exon	8358278	8358412	.	-	.	ID=g1872.t1.exon7;Parent=g1872.t1
HiC_scaffold_10	GeneMark.hmm3	CDS	8358278	8358412	.	-	0	ID=g1872.t2.CDS7;Parent=g1872.t2
HiC_scaffold_10	GeneMark.hmm3	exon	8358278	8358412	.	-	0	ID=g1872.t2.exon7;Parent=g1872.t2
HiC_scaffold_10	AUGUSTUS	CDS	8358278	8358412	1.0	-	0	ID=g1872.t1.CDS7;Parent=g1872.t1
HiC_scaffold_10	GeneMark.hmm3	intron	8358413	8358768	.	-	0	ID=g1872.t2.intron7;Parent=g1872.t2
HiC_scaffold_10	AUGUSTUS	intron	8358413	8358768	1.0	-	.	ID=g1872.t1.intron7;Parent=g1872.t1
HiC_scaffold_10	AUGUSTUS	exon	8358769	8358839	.	-	.	ID=g1872.t1.exon8;Parent=g1872.t1
HiC_scaffold_10	GeneMark.hmm3	CDS	8358769	8358839	.	-	2	ID=g1872.t2.CDS8;Parent=g1872.t2
HiC_scaffold_10	GeneMark.hmm3	exon	8358769	8358839	.	-	2	ID=g1872.t2.exon8;Parent=g1872.t2
HiC_scaffold_10	AUGUSTUS	CDS	8358769	8358839	1.0	-	2	ID=g1872.t1.CDS8;Parent=g1872.t1
HiC_scaffold_10	GeneMark.hmm3	intron	8358840	8359237	.	-	1	ID=g1872.t2.intron8;Parent=g1872.t2
HiC_scaffold_10	AUGUSTUS	intron	8358840	8359237	1.0	-	.	ID=g1872.t1.intron8;Parent=g1872.t1
HiC_scaffold_10	AUGUSTUS	exon	8359238	8359352	.	-	.	ID=g1872.t1.exon9;Parent=g1872.t1
HiC_scaffold_10	GeneMark.hmm3	CDS	8359238	8359352	.	-	0	ID=g1872.t2.CDS9;Parent=g1872.t2
HiC_scaffold_10	GeneMark.hmm3	exon	8359238	8359352	.	-	0	ID=g1872.t2.exon9;Parent=g1872.t2
HiC_scaffold_10	AUGUSTUS	CDS	8359238	8359352	1.0	-	0	ID=g1872.t1.CDS9;Parent=g1872.t1
HiC_scaffold_10	GeneMark.hmm3	intron	8359353	8359561	.	-	0	ID=g1872.t2.intron9;Parent=g1872.t2
HiC_scaffold_10	AUGUSTUS	intron	8359353	8359561	1.0	-	.	ID=g1872.t1.intron9;Parent=g1872.t1
HiC_scaffold_10	AUGUSTUS	exon	8359562	8359717	.	-	.	ID=g1872.t1.exon10;Parent=g1872.t1
HiC_scaffold_10	GeneMark.hmm3	CDS	8359562	8359717	.	-	0	ID=g1872.t2.CDS10;Parent=g1872.t2
HiC_scaffold_10	GeneMark.hmm3	exon	8359562	8359717	.	-	0	ID=g1872.t2.exon10;Parent=g1872.t2
HiC_scaffold_10	AUGUSTUS	CDS	8359562	8359717	1.0	-	0	ID=g1872.t1.CDS10;Parent=g1872.t1
HiC_scaffold_10	GeneMark.hmm3	intron	8359718	8363897	.	-	0	ID=g1872.t2.intron10;Parent=g1872.t2
HiC_scaffold_10	AUGUSTUS	intron	8359718	8363897	1.0	-	.	ID=g1872.t1.intron10;Parent=g1872.t1
HiC_scaffold_10	AUGUSTUS	exon	8363898	8364045	.	-	.	ID=g1872.t1.exon11;Parent=g1872.t1
HiC_scaffold_10	GeneMark.hmm3	CDS	8363898	8364045	.	-	1	ID=g1872.t2.CDS11;Parent=g1872.t2
HiC_scaffold_10	GeneMark.hmm3	exon	8363898	8364045	.	-	1	ID=g1872.t2.exon11;Parent=g1872.t2
HiC_scaffold_10	AUGUSTUS	CDS	8363898	8364045	1.0	-	1	ID=g1872.t1.CDS11;Parent=g1872.t1
HiC_scaffold_10	GeneMark.hmm3	intron	8364046	8364350	.	-	2	ID=g1872.t2.intron11;Parent=g1872.t2
HiC_scaffold_10	AUGUSTUS	intron	8364046	8364350	1.0	-	.	ID=g1872.t1.intron11;Parent=g1872.t1
HiC_scaffold_10	AUGUSTUS	exon	8364351	8364583	.	-	.	ID=g1872.t1.exon12;Parent=g1872.t1
HiC_scaffold_10	GeneMark.hmm3	CDS	8364351	8364583	.	-	0	ID=g1872.t2.CDS12;Parent=g1872.t2
HiC_scaffold_10	GeneMark.hmm3	exon	8364351	8364583	.	-	0	ID=g1872.t2.exon12;Parent=g1872.t2
HiC_scaffold_10	AUGUSTUS	CDS	8364351	8364583	1.0	-	0	ID=g1872.t1.CDS12;Parent=g1872.t1
HiC_scaffold_10	AUGUSTUS	intron	8364584	8364757	1.0	-	.	ID=g1872.t1.intron12;Parent=g1872.t1
HiC_scaffold_10	GeneMark.hmm3	intron	8364584	8372874	.	-	0	ID=g1872.t2.intron12;Parent=g1872.t2
HiC_scaffold_10	AUGUSTUS	exon	8364758	8364823	.	-	.	ID=g1872.t1.exon13;Parent=g1872.t1
HiC_scaffold_10	AUGUSTUS	CDS	8364758	8364823	1.0	-	0	ID=g1872.t1.CDS13;Parent=g1872.t1
HiC_scaffold_10	AUGUSTUS	intron	8364824	8372997	0.86	-	.	ID=g1872.t1.intron13;Parent=g1872.t1
HiC_scaffold_10	GeneMark.hmm3	CDS	8372875	8372970	.	-	0	ID=g1872.t2.CDS13;Parent=g1872.t2
HiC_scaffold_10	GeneMark.hmm3	exon	8372875	8372970	.	-	0	ID=g1872.t2.exon13;Parent=g1872.t2
HiC_scaffold_10	GeneMark.hmm3	start_codon	8372968	8372970	.	-	0	ID=g1872.t2.start1;Parent=g1872.t2
HiC_scaffold_10	AUGUSTUS	exon	8372998	8373093	.	-	.	ID=g1872.t1.exon14;Parent=g1872.t1
HiC_scaffold_10	AUGUSTUS	CDS	8372998	8373093	0.86	-	0	ID=g1872.t1.CDS14;Parent=g1872.t1
HiC_scaffold_10	AUGUSTUS	start_codon	8373091	8373093	.	-	0	ID=g1872.t1.start1;Parent=g1872.t1
HiC_scaffold_10	AUGUSTUS	stop_codon	8387679	8387681	.	-	0	ID=g1873.t1.stop1;Parent=g1873.t1
HiC_scaffold_10	AUGUSTUS	exon	8387679	8387716	.	-	.	ID=g1873.t1.exon1;Parent=g1873.t1
HiC_scaffold_10	AUGUSTUS	CDS	8387679	8387716	1.0	-	2	ID=g1873.t1.CDS1;Parent=g1873.t1
HiC_scaffold_10	AUGUSTUS	gene	8387679	8481068	.	-	.	ID=g1873
HiC_scaffold_10	AUGUSTUS	mRNA	8387679	8481068	1.0	-	.	ID=g1873.t1;Parent=g1873;em_target=9685.ENSFCAP00000014527;em_score=1400.3;em_evalue=0.0;em_tcov=.;em_OGs=KOG2515@1|root,KOG2515@2759|Eukaryota,38CWJ@33154|Opisthokonta,3BIPW@33208|Metazoa,3CTVK@33213|Bilateria,484QI@7711|Chordata,49502@7742|Vertebrata,3J5QG@40674|Mammalia,3EU58@33554|Carnivora;em_COG_cat=MU;em_desc=Alg9-like mannosyltransferase family;em_max_annot_lvl=33208|Metazoa;em_Preferred_name=ALG9;em_EC=2.4.1.259,2.4.1.261;em_KEGG_ko=ko:K03846;em_KEGG_Pathway=ko00510,ko00513,ko01100,map00510,map00513,map01100;em_KEGG_Module=M00055;em_KEGG_Reaction=R06259,R06261;em_BRITE=ko00000,ko00001,ko00002,ko01000,ko01003;em_CAZy=GT22;em_PFAMs=DUF2431,Glyco_transf_22;em_GOs=GO:0000026,GO:0000030,GO:0003674,GO:0003824,GO:0005575,GO:0005622,GO:0005623,GO:0005737,GO:0005783,GO:0005789,GO:0006464,GO:0006486,GO:0006487,GO:0006488,GO:0006490,GO:0006629,GO:0006807,GO:0008150,GO:0008152,GO:0009058,GO:0009059,GO:0009100,GO:0009101,GO:0009987,GO:0012505,GO:0016020,GO:0016740,GO:0016757,GO:0016758,GO:0019538,GO:0031984,GO:0034645,GO:0036211,GO:0042175,GO:0043170,GO:0043226,GO:0043227,GO:0043229,GO:0043231,GO:0043412,GO:0043413,GO:0044237,GO:0044238,GO:0044249,GO:0044255,GO:0044260,GO:0044267,GO:0044422,GO:0044424,GO:0044425,GO:0044432,GO:0044444,GO:0044446,GO:0044464,GO:0070085,GO:0071704,GO:0097502,GO:0098827,GO:1901135,GO:1901137,GO:1901564,GO:1901566,GO:1901576
HiC_scaffold_10	AUGUSTUS	intron	8387717	8388004	1.0	-	.	ID=g1873.t1.intron1;Parent=g1873.t1
HiC_scaffold_10	gmst	stop_codon	8388000	8388002	131.914354	-	0	ID=g1873.t2.stop1;Parent=g1873.t2
HiC_scaffold_10	gmst	CDS	8388000	8388123	131.914354	-	1	ID=g1873.t2.CDS1;Parent=g1873.t2
HiC_scaffold_10	gmst	exon	8388000	8388123	131.914354	-	1	ID=g1873.t2.exon1;Parent=g1873.t2
HiC_scaffold_10	gmst	mRNA	8388000	8481068	.	-	.	ID=g1873.t2;Parent=g1873;em_target=9685.ENSFCAP00000014527;em_score=1402.3;em_evalue=0.0;em_tcov=.;em_OGs=KOG2515@1|root,KOG2515@2759|Eukaryota,38CWJ@33154|Opisthokonta,3BIPW@33208|Metazoa,3CTVK@33213|Bilateria,484QI@7711|Chordata,49502@7742|Vertebrata,3J5QG@40674|Mammalia,3EU58@33554|Carnivora;em_COG_cat=MU;em_desc=Alg9-like mannosyltransferase family;em_max_annot_lvl=33208|Metazoa;em_Preferred_name=ALG9;em_EC=2.4.1.259,2.4.1.261;em_KEGG_ko=ko:K03846;em_KEGG_Pathway=ko00510,ko00513,ko01100,map00510,map00513,map01100;em_KEGG_Module=M00055;em_KEGG_Reaction=R06259,R06261;em_BRITE=ko00000,ko00001,ko00002,ko01000,ko01003;em_CAZy=GT22;em_PFAMs=DUF2431,Glyco_transf_22;em_GOs=GO:0000026,GO:0000030,GO:0003674,GO:0003824,GO:0005575,GO:0005622,GO:0005623,GO:0005737,GO:0005783,GO:0005789,GO:0006464,GO:0006486,GO:0006487,GO:0006488,GO:0006490,GO:0006629,GO:0006807,GO:0008150,GO:0008152,GO:0009058,GO:0009059,GO:0009100,GO:0009101,GO:0009987,GO:0012505,GO:0016020,GO:0016740,GO:0016757,GO:0016758,GO:0019538,GO:0031984,GO:0034645,GO:0036211,GO:0042175,GO:0043170,GO:0043226,GO:0043227,GO:0043229,GO:0043231,GO:0043412,GO:0043413,GO:0044237,GO:0044238,GO:0044249,GO:0044255,GO:0044260,GO:0044267,GO:0044422,GO:0044424,GO:0044425,GO:0044432,GO:0044444,GO:0044446,GO:0044464,GO:0070085,GO:0071704,GO:0097502,GO:0098827,GO:1901135,GO:1901137,GO:1901564,GO:1901566,GO:1901576
HiC_scaffold_10	AUGUSTUS	exon	8388005	8388123	.	-	.	ID=g1873.t1.exon2;Parent=g1873.t1
HiC_scaffold_10	AUGUSTUS	CDS	8388005	8388123	1.0	-	1	ID=g1873.t1.CDS2;Parent=g1873.t1
HiC_scaffold_10	AUGUSTUS	intron	8388124	8411737	1.0	-	.	ID=g1873.t1.intron2;Parent=g1873.t1
HiC_scaffold_10	gmst	intron	8388124	8411737	131.914354	-	0	ID=g1873.t2.intron1;Parent=g1873.t2
HiC_scaffold_10	AUGUSTUS	exon	8411738	8411868	.	-	.	ID=g1873.t1.exon3;Parent=g1873.t1
HiC_scaffold_10	AUGUSTUS	CDS	8411738	8411868	1.0	-	0	ID=g1873.t1.CDS3;Parent=g1873.t1
HiC_scaffold_10	gmst	CDS	8411738	8411868	131.914354	-	0	ID=g1873.t2.CDS2;Parent=g1873.t2
HiC_scaffold_10	gmst	exon	8411738	8411868	131.914354	-	0	ID=g1873.t2.exon2;Parent=g1873.t2
HiC_scaffold_10	AUGUSTUS	intron	8411869	8441194	1.0	-	.	ID=g1873.t1.intron3;Parent=g1873.t1
HiC_scaffold_10	gmst	intron	8411869	8441194	131.914354	-	0	ID=g1873.t2.intron2;Parent=g1873.t2
HiC_scaffold_10	AUGUSTUS	exon	8441195	8441324	.	-	.	ID=g1873.t1.exon4;Parent=g1873.t1
HiC_scaffold_10	AUGUSTUS	CDS	8441195	8441324	1.0	-	1	ID=g1873.t1.CDS4;Parent=g1873.t1
HiC_scaffold_10	gmst	CDS	8441195	8441324	131.914354	-	1	ID=g1873.t2.CDS3;Parent=g1873.t2
HiC_scaffold_10	gmst	exon	8441195	8441324	131.914354	-	1	ID=g1873.t2.exon3;Parent=g1873.t2
HiC_scaffold_10	AUGUSTUS	intron	8441325	8442733	1.0	-	.	ID=g1873.t1.intron4;Parent=g1873.t1
HiC_scaffold_10	gmst	intron	8441325	8442733	131.914354	-	0	ID=g1873.t2.intron3;Parent=g1873.t2
HiC_scaffold_10	AUGUSTUS	exon	8442734	8442881	.	-	.	ID=g1873.t1.exon5;Parent=g1873.t1
HiC_scaffold_10	AUGUSTUS	CDS	8442734	8442881	1.0	-	2	ID=g1873.t1.CDS5;Parent=g1873.t1
HiC_scaffold_10	gmst	CDS	8442734	8442881	131.914354	-	2	ID=g1873.t2.CDS4;Parent=g1873.t2
HiC_scaffold_10	gmst	exon	8442734	8442881	131.914354	-	2	ID=g1873.t2.exon4;Parent=g1873.t2
HiC_scaffold_10	AUGUSTUS	intron	8442882	8443539	1.0	-	.	ID=g1873.t1.intron5;Parent=g1873.t1
HiC_scaffold_10	gmst	intron	8442882	8443539	131.914354	-	0	ID=g1873.t2.intron4;Parent=g1873.t2
HiC_scaffold_10	AUGUSTUS	exon	8443540	8443669	.	-	.	ID=g1873.t1.exon6;Parent=g1873.t1
HiC_scaffold_10	AUGUSTUS	CDS	8443540	8443669	1.0	-	0	ID=g1873.t1.CDS6;Parent=g1873.t1
HiC_scaffold_10	gmst	CDS	8443540	8443669	131.914354	-	0	ID=g1873.t2.CDS5;Parent=g1873.t2
HiC_scaffold_10	gmst	exon	8443540	8443669	131.914354	-	0	ID=g1873.t2.exon5;Parent=g1873.t2
HiC_scaffold_10	AUGUSTUS	intron	8443670	8446275	1.0	-	.	ID=g1873.t1.intron6;Parent=g1873.t1
HiC_scaffold_10	gmst	intron	8443670	8446275	131.914354	-	0	ID=g1873.t2.intron5;Parent=g1873.t2
HiC_scaffold_10	AUGUSTUS	exon	8446276	8446430	.	-	.	ID=g1873.t1.exon7;Parent=g1873.t1
HiC_scaffold_10	AUGUSTUS	CDS	8446276	8446430	1.0	-	2	ID=g1873.t1.CDS7;Parent=g1873.t1
HiC_scaffold_10	gmst	CDS	8446276	8446430	131.914354	-	2	ID=g1873.t2.CDS6;Parent=g1873.t2
HiC_scaffold_10	gmst	exon	8446276	8446430	131.914354	-	2	ID=g1873.t2.exon6;Parent=g1873.t2
HiC_scaffold_10	AUGUSTUS	intron	8446431	8449229	1.0	-	.	ID=g1873.t1.intron7;Parent=g1873.t1
HiC_scaffold_10	gmst	intron	8446431	8449229	131.914354	-	0	ID=g1873.t2.intron6;Parent=g1873.t2
HiC_scaffold_10	AUGUSTUS	exon	8449230	8449352	.	-	.	ID=g1873.t1.exon8;Parent=g1873.t1
HiC_scaffold_10	AUGUSTUS	CDS	8449230	8449352	1.0	-	2	ID=g1873.t1.CDS8;Parent=g1873.t1
HiC_scaffold_10	gmst	CDS	8449230	8449352	131.914354	-	2	ID=g1873.t2.CDS7;Parent=g1873.t2
HiC_scaffold_10	gmst	exon	8449230	8449352	131.914354	-	2	ID=g1873.t2.exon7;Parent=g1873.t2
HiC_scaffold_10	AUGUSTUS	intron	8449353	8457778	1.0	-	.	ID=g1873.t1.intron8;Parent=g1873.t1
HiC_scaffold_10	gmst	intron	8449353	8457778	131.914354	-	0	ID=g1873.t2.intron7;Parent=g1873.t2
HiC_scaffold_10	AUGUSTUS	exon	8457779	8457884	.	-	.	ID=g1873.t1.exon9;Parent=g1873.t1
HiC_scaffold_10	AUGUSTUS	CDS	8457779	8457884	1.0	-	0	ID=g1873.t1.CDS9;Parent=g1873.t1
HiC_scaffold_10	gmst	CDS	8457779	8457884	131.914354	-	0	ID=g1873.t2.CDS8;Parent=g1873.t2
HiC_scaffold_10	gmst	exon	8457779	8457884	131.914354	-	0	ID=g1873.t2.exon8;Parent=g1873.t2
HiC_scaffold_10	AUGUSTUS	intron	8457885	8458055	1.0	-	.	ID=g1873.t1.intron9;Parent=g1873.t1
HiC_scaffold_10	gmst	intron	8457885	8458055	131.914354	-	0	ID=g1873.t2.intron8;Parent=g1873.t2
HiC_scaffold_10	AUGUSTUS	exon	8458056	8458143	.	-	.	ID=g1873.t1.exon10;Parent=g1873.t1
HiC_scaffold_10	AUGUSTUS	CDS	8458056	8458143	1.0	-	1	ID=g1873.t1.CDS10;Parent=g1873.t1
HiC_scaffold_10	gmst	CDS	8458056	8458143	131.914354	-	1	ID=g1873.t2.CDS9;Parent=g1873.t2
HiC_scaffold_10	gmst	exon	8458056	8458143	131.914354	-	1	ID=g1873.t2.exon9;Parent=g1873.t2
HiC_scaffold_10	AUGUSTUS	intron	8458144	8463996	1.0	-	.	ID=g1873.t1.intron10;Parent=g1873.t1
HiC_scaffold_10	gmst	intron	8458144	8463996	131.914354	-	0	ID=g1873.t2.intron9;Parent=g1873.t2
HiC_scaffold_10	AUGUSTUS	exon	8463997	8464132	.	-	.	ID=g1873.t1.exon11;Parent=g1873.t1
HiC_scaffold_10	AUGUSTUS	CDS	8463997	8464132	1.0	-	2	ID=g1873.t1.CDS11;Parent=g1873.t1
HiC_scaffold_10	gmst	CDS	8463997	8464132	131.914354	-	2	ID=g1873.t2.CDS10;Parent=g1873.t2
HiC_scaffold_10	gmst	exon	8463997	8464132	131.914354	-	2	ID=g1873.t2.exon10;Parent=g1873.t2
HiC_scaffold_10	AUGUSTUS	intron	8464133	8466147	1.0	-	.	ID=g1873.t1.intron11;Parent=g1873.t1
HiC_scaffold_10	gmst	intron	8464133	8466147	131.914354	-	0	ID=g1873.t2.intron10;Parent=g1873.t2
HiC_scaffold_10	AUGUSTUS	exon	8466148	8466236	.	-	.	ID=g1873.t1.exon12;Parent=g1873.t1
HiC_scaffold_10	AUGUSTUS	CDS	8466148	8466236	1.0	-	1	ID=g1873.t1.CDS12;Parent=g1873.t1
HiC_scaffold_10	gmst	CDS	8466148	8466236	131.914354	-	1	ID=g1873.t2.CDS11;Parent=g1873.t2
HiC_scaffold_10	gmst	exon	8466148	8466236	131.914354	-	1	ID=g1873.t2.exon11;Parent=g1873.t2
HiC_scaffold_10	AUGUSTUS	intron	8466237	8470850	1.0	-	.	ID=g1873.t1.intron12;Parent=g1873.t1
HiC_scaffold_10	gmst	intron	8466237	8470850	131.914354	-	0	ID=g1873.t2.intron11;Parent=g1873.t2
HiC_scaffold_10	AUGUSTUS	exon	8470851	8470921	.	-	.	ID=g1873.t1.exon13;Parent=g1873.t1
HiC_scaffold_10	AUGUSTUS	CDS	8470851	8470921	1.0	-	0	ID=g1873.t1.CDS13;Parent=g1873.t1
HiC_scaffold_10	gmst	CDS	8470851	8470921	131.914354	-	0	ID=g1873.t2.CDS12;Parent=g1873.t2
HiC_scaffold_10	gmst	exon	8470851	8470921	131.914354	-	0	ID=g1873.t2.exon12;Parent=g1873.t2
HiC_scaffold_10	AUGUSTUS	intron	8470922	8478359	1.0	-	.	ID=g1873.t1.intron13;Parent=g1873.t1
HiC_scaffold_10	gmst	intron	8470922	8478359	131.914354	-	0	ID=g1873.t2.intron12;Parent=g1873.t2
HiC_scaffold_10	AUGUSTUS	exon	8478360	8478494	.	-	.	ID=g1873.t1.exon14;Parent=g1873.t1
HiC_scaffold_10	AUGUSTUS	CDS	8478360	8478494	1.0	-	0	ID=g1873.t1.CDS14;Parent=g1873.t1
HiC_scaffold_10	gmst	CDS	8478360	8478494	131.914354	-	0	ID=g1873.t2.CDS13;Parent=g1873.t2
HiC_scaffold_10	gmst	exon	8478360	8478494	131.914354	-	0	ID=g1873.t2.exon13;Parent=g1873.t2
HiC_scaffold_10	AUGUSTUS	intron	8478495	8479981	1.0	-	.	ID=g1873.t1.intron14;Parent=g1873.t1
HiC_scaffold_10	gmst	intron	8478495	8479981	131.914354	-	0	ID=g1873.t2.intron13;Parent=g1873.t2
HiC_scaffold_10	AUGUSTUS	exon	8479982	8480120	.	-	.	ID=g1873.t1.exon15;Parent=g1873.t1
HiC_scaffold_10	AUGUSTUS	CDS	8479982	8480120	1.0	-	1	ID=g1873.t1.CDS15;Parent=g1873.t1
HiC_scaffold_10	gmst	CDS	8479982	8480120	131.914354	-	1	ID=g1873.t2.CDS14;Parent=g1873.t2
HiC_scaffold_10	gmst	exon	8479982	8480120	131.914354	-	1	ID=g1873.t2.exon14;Parent=g1873.t2
HiC_scaffold_10	AUGUSTUS	intron	8480121	8480937	1.0	-	.	ID=g1873.t1.intron15;Parent=g1873.t1
HiC_scaffold_10	gmst	intron	8480121	8480937	131.914354	-	0	ID=g1873.t2.intron14;Parent=g1873.t2
HiC_scaffold_10	AUGUSTUS	exon	8480938	8481068	.	-	.	ID=g1873.t1.exon16;Parent=g1873.t1
HiC_scaffold_10	AUGUSTUS	CDS	8480938	8481068	1.0	-	0	ID=g1873.t1.CDS16;Parent=g1873.t1
HiC_scaffold_10	gmst	CDS	8480938	8481068	131.914354	-	0	ID=g1873.t2.CDS15;Parent=g1873.t2
HiC_scaffold_10	gmst	exon	8480938	8481068	131.914354	-	0	ID=g1873.t2.exon15;Parent=g1873.t2
HiC_scaffold_10	AUGUSTUS	start_codon	8481066	8481068	.	-	0	ID=g1873.t1.start1;Parent=g1873.t1
HiC_scaffold_10	gmst	start_codon	8481066	8481068	131.914354	-	0	ID=g1873.t2.start1;Parent=g1873.t2
HiC_scaffold_10	AUGUSTUS	stop_codon	8484971	8484973	.	-	0	ID=g1874.t1.stop1;Parent=g1874.t1
HiC_scaffold_10	AUGUSTUS	exon	8484971	8486153	.	-	.	ID=g1874.t1.exon1;Parent=g1874.t1
HiC_scaffold_10	AUGUSTUS	CDS	8484971	8486153	1.0	-	1	ID=g1874.t1.CDS1;Parent=g1874.t1
HiC_scaffold_10	AUGUSTUS	gene	8484971	8488718	.	-	.	ID=g1874
HiC_scaffold_10	AUGUSTUS	mRNA	8484971	8488718	1.0	-	.	ID=g1874.t1;Parent=g1874;em_target=9668.ENSMPUP00000003556;em_score=1394.1;em_evalue=0.0;em_tcov=.;em_OGs=COG0016@1|root,KOG4174@1|root,KOG2783@2759|Eukaryota,KOG4174@2759|Eukaryota,39UR5@33154|Opisthokonta,3BBRX@33208|Metazoa,3D3SB@33213|Bilateria,4851M@7711|Chordata,4954X@7742|Vertebrata,3J6MP@40674|Mammalia,3EQ7X@33554|Carnivora;em_COG_cat=J;em_desc=Ferredoxin-fold anticodon binding domain containing 1;em_max_annot_lvl=33208|Metazoa;em_Preferred_name=FDXACB1;em_PFAMs=DUF2431,FDX-ACB;em_GOs=GO:0003674,GO:0003824,GO:0004812,GO:0004826,GO:0005575,GO:0005622,GO:0005623,GO:0005737,GO:0006082,GO:0006139,GO:0006399,GO:0006412,GO:0006418,GO:0006432,GO:0006518,GO:0006520,GO:0006725,GO:0006807,GO:0008150,GO:0008152,GO:0009058,GO:0009059,GO:0009328,GO:0009987,GO:0010467,GO:0016070,GO:0016874,GO:0016875,GO:0019538,GO:0019752,GO:0032991,GO:0034641,GO:0034645,GO:0034660,GO:0043038,GO:0043039,GO:0043043,GO:0043170,GO:0043436,GO:0043603,GO:0043604,GO:0044237,GO:0044238,GO:0044249,GO:0044260,GO:0044267,GO:0044271,GO:0044281,GO:0044424,GO:0044444,GO:0044464,GO:0046483,GO:0071704,GO:0090304,GO:0140098,GO:0140101,GO:1901360,GO:1901564,GO:1901566,GO:1901576,GO:1902494
HiC_scaffold_10	AUGUSTUS	intron	8486154	8486512	1.0	-	.	ID=g1874.t1.intron1;Parent=g1874.t1
HiC_scaffold_10	AUGUSTUS	exon	8486513	8486671	.	-	.	ID=g1874.t1.exon2;Parent=g1874.t1
HiC_scaffold_10	AUGUSTUS	CDS	8486513	8486671	1.0	-	1	ID=g1874.t1.CDS2;Parent=g1874.t1
HiC_scaffold_10	AUGUSTUS	intron	8486672	8486854	1.0	-	.	ID=g1874.t1.intron2;Parent=g1874.t1
HiC_scaffold_10	AUGUSTUS	exon	8486855	8487058	.	-	.	ID=g1874.t1.exon3;Parent=g1874.t1
HiC_scaffold_10	AUGUSTUS	CDS	8486855	8487058	1.0	-	1	ID=g1874.t1.CDS3;Parent=g1874.t1
HiC_scaffold_10	AUGUSTUS	intron	8487059	8488178	1.0	-	.	ID=g1874.t1.intron3;Parent=g1874.t1
HiC_scaffold_10	AUGUSTUS	exon	8488179	8488335	.	-	.	ID=g1874.t1.exon4;Parent=g1874.t1
HiC_scaffold_10	AUGUSTUS	CDS	8488179	8488335	1.0	-	2	ID=g1874.t1.CDS4;Parent=g1874.t1
HiC_scaffold_10	AUGUSTUS	intron	8488336	8488546	1.0	-	.	ID=g1874.t1.intron4;Parent=g1874.t1
HiC_scaffold_10	AUGUSTUS	exon	8488547	8488718	.	-	.	ID=g1874.t1.exon5;Parent=g1874.t1
HiC_scaffold_10	AUGUSTUS	CDS	8488547	8488718	1.0	-	0	ID=g1874.t1.CDS5;Parent=g1874.t1
HiC_scaffold_10	AUGUSTUS	start_codon	8488716	8488718	.	-	0	ID=g1874.t1.start1;Parent=g1874.t1
HiC_scaffold_10	gmst	start_codon	8489004	8489006	39.241541	+	0	ID=g1875.t2.start1;Parent=g1875.t2
HiC_scaffold_10	gmst	CDS	8489004	8489051	39.241541	+	0	ID=g1875.t2.CDS1;Parent=g1875.t2
HiC_scaffold_10	gmst	exon	8489004	8489051	39.241541	+	0	ID=g1875.t2.exon1;Parent=g1875.t2
HiC_scaffold_10	AUGUSTUS	gene	8489004	8492937	.	+	.	ID=g1875
HiC_scaffold_10	gmst	mRNA	8489004	8492937	.	+	.	ID=g1875.t2;Parent=g1875;em_target=9694.XP_007074926.1;em_score=321.7;em_evalue=7.2e-100;em_tcov=.;em_OGs=2DDQX@1|root,2S5NG@2759|Eukaryota,39V6X@33154|Opisthokonta,3BJ23@33208|Metazoa,3E3ZT@33213|Bilateria,48QPD@7711|Chordata,49M9E@7742|Vertebrata,3JPSZ@40674|Mammalia;em_COG_cat=S;em_desc=Protein of unknown function (DUF1143);em_max_annot_lvl=33208|Metazoa;em_PFAMs=DUF1143;em_Preferred_name=C11orf1
HiC_scaffold_10	gmst	intron	8489052	8491542	39.241541	+	0	ID=g1875.t2.intron1;Parent=g1875.t2
HiC_scaffold_10	AUGUSTUS	start_codon	8489151	8489153	.	+	0	ID=g1875.t1.start1;Parent=g1875.t1
HiC_scaffold_10	AUGUSTUS	exon	8489151	8489192	.	+	.	ID=g1875.t1.exon1;Parent=g1875.t1
HiC_scaffold_10	AUGUSTUS	CDS	8489151	8489192	1.0	+	0	ID=g1875.t1.CDS1;Parent=g1875.t1
HiC_scaffold_10	AUGUSTUS	mRNA	8489151	8492937	1.0	+	.	ID=g1875.t1;Parent=g1875;em_target=9668.ENSMPUP00000003565;em_score=393.2;em_evalue=1.3e-121;em_tcov=.;em_OGs=2DDQX@1|root,2S5NG@2759|Eukaryota,3A6PQ@33154|Opisthokonta,3BTJQ@33208|Metazoa,3E3ZS@33213|Bilateria,48QPC@7711|Chordata,49M9D@7742|Vertebrata,3JNDC@40674|Mammalia,3EXJM@33554|Carnivora;em_COG_cat=S;em_desc=Protein of unknown function (DUF1143);em_max_annot_lvl=33208|Metazoa;em_Preferred_name=C11orf1;em_PFAMs=DUF1143;em_GOs=GO:0005575,GO:0005622,GO:0005623,GO:0005634,GO:0005654,GO:0031974,GO:0031981,GO:0043226,GO:0043227,GO:0043229,GO:0043231,GO:0043233,GO:0044422,GO:0044424,GO:0044428,GO:0044446,GO:0044464,GO:0070013
HiC_scaffold_10	AUGUSTUS	intron	8489193	8491542	1.0	+	.	ID=g1875.t1.intron1;Parent=g1875.t1
HiC_scaffold_10	AUGUSTUS	exon	8491543	8491773	.	+	.	ID=g1875.t1.exon2;Parent=g1875.t1
HiC_scaffold_10	AUGUSTUS	CDS	8491543	8491773	1.0	+	0	ID=g1875.t1.CDS2;Parent=g1875.t1
HiC_scaffold_10	gmst	CDS	8491543	8491773	39.241541	+	0	ID=g1875.t2.CDS2;Parent=g1875.t2
HiC_scaffold_10	gmst	exon	8491543	8491773	39.241541	+	0	ID=g1875.t2.exon2;Parent=g1875.t2
HiC_scaffold_10	AUGUSTUS	intron	8491774	8492239	1.0	+	.	ID=g1875.t1.intron2;Parent=g1875.t1
HiC_scaffold_10	gmst	intron	8491774	8492239	39.241541	+	0	ID=g1875.t2.intron2;Parent=g1875.t2
HiC_scaffold_10	AUGUSTUS	exon	8492240	8492306	.	+	.	ID=g1875.t1.exon3;Parent=g1875.t1
HiC_scaffold_10	AUGUSTUS	CDS	8492240	8492306	1.0	+	0	ID=g1875.t1.CDS3;Parent=g1875.t1
HiC_scaffold_10	gmst	CDS	8492240	8492306	39.241541	+	0	ID=g1875.t2.CDS3;Parent=g1875.t2
HiC_scaffold_10	gmst	exon	8492240	8492306	39.241541	+	0	ID=g1875.t2.exon3;Parent=g1875.t2
HiC_scaffold_10	AUGUSTUS	intron	8492307	8492761	1.0	+	.	ID=g1875.t1.intron3;Parent=g1875.t1
HiC_scaffold_10	gmst	intron	8492307	8492761	39.241541	+	0	ID=g1875.t2.intron3;Parent=g1875.t2
HiC_scaffold_10	AUGUSTUS	exon	8492762	8492937	.	+	.	ID=g1875.t1.exon4;Parent=g1875.t1
HiC_scaffold_10	AUGUSTUS	CDS	8492762	8492937	1.0	+	2	ID=g1875.t1.CDS4;Parent=g1875.t1
HiC_scaffold_10	gmst	CDS	8492762	8492937	39.241541	+	2	ID=g1875.t2.CDS4;Parent=g1875.t2
HiC_scaffold_10	gmst	exon	8492762	8492937	39.241541	+	2	ID=g1875.t2.exon4;Parent=g1875.t2
HiC_scaffold_10	AUGUSTUS	stop_codon	8492935	8492937	.	+	0	ID=g1875.t1.stop1;Parent=g1875.t1
HiC_scaffold_10	gmst	stop_codon	8492935	8492937	39.241541	+	0	ID=g1875.t2.stop1;Parent=g1875.t2
HiC_scaffold_10	AUGUSTUS	stop_codon	8506324	8506326	.	-	0	ID=g1876.t1.stop1;Parent=g1876.t1
HiC_scaffold_10	AUGUSTUS	exon	8506324	8506527	.	-	.	ID=g1876.t1.exon1;Parent=g1876.t1
HiC_scaffold_10	AUGUSTUS	CDS	8506324	8506527	1.0	-	0	ID=g1876.t1.CDS1;Parent=g1876.t1
HiC_scaffold_10	AUGUSTUS	gene	8506324	8509303	.	-	.	ID=g1876
HiC_scaffold_10	AUGUSTUS	mRNA	8506324	8509303	1.0	-	.	ID=g1876.t1;Parent=g1876;em_target=29073.XP_008688308.1;em_score=393.3;em_evalue=4.8e-121;em_tcov=.;em_OGs=KOG3591@1|root,KOG3591@2759|Eukaryota,38HJY@33154|Opisthokonta,3BFZ0@33208|Metazoa,3D2NH@33213|Bilateria,488IJ@7711|Chordata,492DX@7742|Vertebrata,3J7NB@40674|Mammalia,3EQ6K@33554|Carnivora;em_COG_cat=O;em_desc=Belongs to the small heat shock protein (HSP20) family;em_max_annot_lvl=33208|Metazoa;em_Preferred_name=CRYAB;em_KEGG_ko=ko:K04455,ko:K09542,ko:K09543;em_KEGG_Pathway=ko04010,ko04141,ko04213,ko04370,ko05146,ko05169,ko05205,map04010,map04141,map04213,map04370,map05146,map05169,map05205;em_BRITE=ko00000,ko00001,ko03041,ko03110,ko04147;em_PFAMs=Crystallin,HSP20;em_GOs=GO:0000165,GO:0000226,GO:0000302,GO:0001540,GO:0001558,GO:0001654,GO:0001666,GO:0002088,GO:0003008,GO:0003012,GO:0003674,GO:0003779,GO:0005198,GO:0005212,GO:0005488,GO:0005515,GO:0005575,GO:0005622,GO:0005623,GO:0005634,GO:0005654,GO:0005737,GO:0005739,GO:0005759,GO:0005794,GO:0005829,GO:0005856,GO:0005886,GO:0006457,GO:0006464,GO:0006468,GO:0006793,GO:0006796,GO:0006807,GO:0006915,GO:0006936,GO:0006950,GO:0006952,GO:0006979,GO:0006996,GO:0007010,GO:0007017,GO:0007021,GO:0007154,GO:0007165,GO:0007275,GO:0007423,GO:0007517,GO:0007568,GO:0008017,GO:0008092,GO:0008150,GO:0008152,GO:0008219,GO:0008340,GO:0009266,GO:0009314,GO:0009408,GO:0009409,GO:0009605,GO:0009607,GO:0009617,GO:0009620,GO:0009628,GO:0009631,GO:0009636,GO:0009653,GO:0009719,GO:0009725,GO:0009892,GO:0009986,GO:0009987,GO:0009991,GO:0010033,GO:0010035,GO:0010212,GO:0010259,GO:0010332,GO:0010466,GO:0010468,GO:0010605,GO:0010629,GO:0010941,GO:0010951,GO:0012501,GO:0012505,GO:0014069,GO:0014070,GO:0015629,GO:0015630,GO:0015631,GO:0016020,GO:0016043,GO:0016310,GO:0017022,GO:0019222,GO:0019538,GO:0022607,GO:0023014,GO:0023052,GO:0030016,GO:0030017,GO:0030018,GO:0030162,GO:0030308,GO:0030424,GO:0030425,GO:0031098,GO:0031109,GO:0031323,GO:0031324,GO:0031333,GO:0031430,GO:0031647,GO:0031667,GO:0031672,GO:0031674,GO:0031974,GO:0031981,GO:0032268,GO:0032269,GO:0032279,GO:0032355,GO:0032386,GO:0032387,GO:0032432,GO:0032459,GO:0032460,GO:0032462,GO:0032463,GO:0032501,GO:0032502,GO:0032879,GO:0033218,GO:0033554,GO:0033993,GO:0034622,GO:0035556,GO:0036211,GO:0036293,GO:0036477,GO:0040008,GO:0042026,GO:0042221,GO:0042277,GO:0042493,GO:0042542,GO:0042594,GO:0042595,GO:0042742,GO:0042802,GO:0042803,GO:0042981,GO:0042995,GO:0043005,GO:0043010,GO:0043025,GO:0043066,GO:0043067,GO:0043069,GO:0043086,GO:0043154,GO:0043170,GO:0043197,GO:0043204,GO:0043207,GO:0043209,GO:0043226,GO:0043227,GO:0043228,GO:0043229,GO:0043231,GO:0043232,GO:0043233,GO:0043254,GO:0043281,GO:0043292,GO:0043412,GO:0043933,GO:0044085,GO:0044087,GO:0044092,GO:0044237,GO:0044238,GO:0044260,GO:0044267,GO:0044297,GO:0044309,GO:0044422,GO:0044424,GO:0044425,GO:0044428,GO:0044429,GO:0044430,GO:0044444,GO:0044446,GO:0044449,GO:0044456,GO:0044459,GO:0044463,GO:0044464,GO:0044877,GO:0045202,GO:0045861,GO:0045926,GO:0046677,GO:0046983,GO:0048513,GO:0048519,GO:0048523,GO:0048583,GO:0048731,GO:0048856,GO:0050789,GO:0050790,GO:0050794,GO:0050821,GO:0050832,GO:0050896,GO:0051049,GO:0051051,GO:0051082,GO:0051128,GO:0051129,GO:0051171,GO:0051172,GO:0051246,GO:0051248,GO:0051259,GO:0051260,GO:0051336,GO:0051346,GO:0051403,GO:0051704,GO:0051707,GO:0051716,GO:0052547,GO:0052548,GO:0060255,GO:0060341,GO:0060548,GO:0060561,GO:0061061,GO:0061077,GO:0065003,GO:0065007,GO:0065008,GO:0065009,GO:0070013,GO:0070482,GO:0071214,GO:0071478,GO:0071479,GO:0071480,GO:0071704,GO:0071840,GO:0071944,GO:0080090,GO:0080134,GO:0080135,GO:0097060,GO:0097447,GO:0097458,GO:0097512,GO:0098542,GO:0098590,GO:0098794,GO:0098984,GO:0099080,GO:0099081,GO:0099512,GO:0099572,GO:0104004,GO:0120025,GO:0120038,GO:1900034,GO:1901564,GO:1901700,GO:1902742,GO:1902903,GO:1902904,GO:1905906,GO:1905907,GO:2000116,GO:2000117,GO:2000377,GO:2000378
HiC_scaffold_10	AUGUSTUS	intron	8506528	8507860	1.0	-	.	ID=g1876.t1.intron1;Parent=g1876.t1
HiC_scaffold_10	AUGUSTUS	exon	8507861	8507983	.	-	.	ID=g1876.t1.exon2;Parent=g1876.t1
HiC_scaffold_10	AUGUSTUS	CDS	8507861	8507983	1.0	-	0	ID=g1876.t1.CDS2;Parent=g1876.t1
HiC_scaffold_10	AUGUSTUS	intron	8507984	8509102	1.0	-	.	ID=g1876.t1.intron2;Parent=g1876.t1
HiC_scaffold_10	AUGUSTUS	exon	8509103	8509303	.	-	.	ID=g1876.t1.exon3;Parent=g1876.t1
HiC_scaffold_10	AUGUSTUS	CDS	8509103	8509303	1.0	-	0	ID=g1876.t1.CDS3;Parent=g1876.t1
HiC_scaffold_10	AUGUSTUS	start_codon	8509301	8509303	.	-	0	ID=g1876.t1.start1;Parent=g1876.t1
HiC_scaffold_10	AUGUSTUS	start_codon	8510386	8510388	.	+	0	ID=g1877.t1.start1;Parent=g1877.t1
HiC_scaffold_10	AUGUSTUS	exon	8510386	8510479	.	+	.	ID=g1877.t1.exon1;Parent=g1877.t1
HiC_scaffold_10	AUGUSTUS	CDS	8510386	8510479	1.0	+	0	ID=g1877.t1.CDS1;Parent=g1877.t1
HiC_scaffold_10	AUGUSTUS	gene	8510386	8511423	.	+	.	ID=g1877
HiC_scaffold_10	AUGUSTUS	mRNA	8510386	8511423	1.0	+	.	ID=g1877.t1;Parent=g1877;em_target=9713.XP_006739265.1;em_score=400.5;em_evalue=3.3e-123;em_tcov=.;em_OGs=KOG3591@1|root,KOG3591@2759|Eukaryota,38HJY@33154|Opisthokonta,3BFZ0@33208|Metazoa,3D2NH@33213|Bilateria,480CV@7711|Chordata,48Y1C@7742|Vertebrata,3J9ZG@40674|Mammalia,3EQAT@33554|Carnivora;em_COG_cat=O;em_desc=Heat shock protein;em_max_annot_lvl=33208|Metazoa;em_Preferred_name=HSPB2;em_KEGG_ko=ko:K09542,ko:K09543;em_KEGG_Pathway=ko04141,ko04213,ko05169,ko05205,map04141,map04213,map05169,map05205;em_BRITE=ko00000,ko00001,ko03110,ko04147;em_PFAMs=Crystallin,HSP20;em_GOs=GO:0001666,GO:0003674,GO:0003779,GO:0005488,GO:0005515,GO:0005575,GO:0005622,GO:0005623,GO:0005634,GO:0005737,GO:0005739,GO:0005759,GO:0005829,GO:0006457,GO:0006950,GO:0006952,GO:0006979,GO:0006986,GO:0007275,GO:0007525,GO:0007568,GO:0008047,GO:0008092,GO:0008150,GO:0008340,GO:0009266,GO:0009408,GO:0009409,GO:0009605,GO:0009607,GO:0009617,GO:0009620,GO:0009628,GO:0009631,GO:0009987,GO:0009991,GO:0010033,GO:0010259,GO:0017022,GO:0030234,GO:0031667,GO:0031974,GO:0032501,GO:0032502,GO:0035966,GO:0036293,GO:0042026,GO:0042221,GO:0042594,GO:0042595,GO:0042742,GO:0042802,GO:0043085,GO:0043207,GO:0043226,GO:0043227,GO:0043229,GO:0043231,GO:0043233,GO:0044093,GO:0044422,GO:0044424,GO:0044429,GO:0044444,GO:0044446,GO:0044464,GO:0048856,GO:0050790,GO:0050832,GO:0050896,GO:0051082,GO:0051704,GO:0051707,GO:0061061,GO:0061077,GO:0065007,GO:0065009,GO:0070013,GO:0070482,GO:0098542,GO:0098772
HiC_scaffold_10	AUGUSTUS	intron	8510480	8510968	1.0	+	.	ID=g1877.t1.intron1;Parent=g1877.t1
HiC_scaffold_10	AUGUSTUS	exon	8510969	8511423	.	+	.	ID=g1877.t1.exon2;Parent=g1877.t1
HiC_scaffold_10	AUGUSTUS	CDS	8510969	8511423	1.0	+	2	ID=g1877.t1.CDS2;Parent=g1877.t1
HiC_scaffold_10	AUGUSTUS	stop_codon	8511421	8511423	.	+	0	ID=g1877.t1.stop1;Parent=g1877.t1
HiC_scaffold_10	AUGUSTUS	start_codon	8515714	8515716	.	+	0	ID=g1878.t1.start1;Parent=g1878.t1
HiC_scaffold_10	AUGUSTUS	exon	8515714	8515745	.	+	.	ID=g1878.t1.exon1;Parent=g1878.t1
HiC_scaffold_10	AUGUSTUS	CDS	8515714	8515745	1.0	+	0	ID=g1878.t1.CDS1;Parent=g1878.t1
HiC_scaffold_10	AUGUSTUS	gene	8515714	8521935	.	+	.	ID=g1878
HiC_scaffold_10	AUGUSTUS	mRNA	8515714	8521935	1.0	+	.	ID=g1878.t1;Parent=g1878;em_target=9668.ENSMPUP00000003609;em_score=252.6;em_evalue=2.1e-78;em_tcov=.;em_OGs=2E0GF@1|root,2S7WW@2759|Eukaryota,3A54T@33154|Opisthokonta,3BS1X@33208|Metazoa,3D94J@33213|Bilateria,48FDU@7711|Chordata,49C2B@7742|Vertebrata,3JHJT@40674|Mammalia,3EVRV@33554|Carnivora;em_COG_cat=S;em_desc=Chromosome 11 open reading frame 52;em_max_annot_lvl=33208|Metazoa;em_PFAMs=DUF4578;em_Preferred_name=C11orf52
HiC_scaffold_10	AUGUSTUS	intron	8515746	8520366	1.0	+	.	ID=g1878.t1.intron1;Parent=g1878.t1
HiC_scaffold_10	AUGUSTUS	exon	8520367	8520404	.	+	.	ID=g1878.t1.exon2;Parent=g1878.t1
HiC_scaffold_10	AUGUSTUS	CDS	8520367	8520404	1.0	+	1	ID=g1878.t1.CDS2;Parent=g1878.t1
HiC_scaffold_10	AUGUSTUS	intron	8520405	8521389	1.0	+	.	ID=g1878.t1.intron2;Parent=g1878.t1
HiC_scaffold_10	AUGUSTUS	exon	8521390	8521463	.	+	.	ID=g1878.t1.exon3;Parent=g1878.t1
HiC_scaffold_10	AUGUSTUS	CDS	8521390	8521463	1.0	+	2	ID=g1878.t1.CDS3;Parent=g1878.t1
HiC_scaffold_10	AUGUSTUS	intron	8521464	8521686	1.0	+	.	ID=g1878.t1.intron3;Parent=g1878.t1
HiC_scaffold_10	AUGUSTUS	exon	8521687	8521935	.	+	.	ID=g1878.t1.exon4;Parent=g1878.t1
HiC_scaffold_10	AUGUSTUS	CDS	8521687	8521935	1.0	+	0	ID=g1878.t1.CDS4;Parent=g1878.t1
HiC_scaffold_10	AUGUSTUS	stop_codon	8521933	8521935	.	+	0	ID=g1878.t1.stop1;Parent=g1878.t1
HiC_scaffold_10	AUGUSTUS	start_codon	8532136	8532138	.	+	0	ID=g1879.t1.start1;Parent=g1879.t1
HiC_scaffold_10	AUGUSTUS	start_codon	8532136	8532138	.	+	0	ID=g1879.t2.start1;Parent=g1879.t2
HiC_scaffold_10	AUGUSTUS	exon	8532136	8532195	.	+	.	ID=g1879.t1.exon1;Parent=g1879.t1
HiC_scaffold_10	AUGUSTUS	exon	8532136	8532195	.	+	.	ID=g1879.t2.exon1;Parent=g1879.t2
HiC_scaffold_10	AUGUSTUS	CDS	8532136	8532195	1.0	+	0	ID=g1879.t1.CDS1;Parent=g1879.t1
HiC_scaffold_10	AUGUSTUS	CDS	8532136	8532195	1.0	+	0	ID=g1879.t2.CDS1;Parent=g1879.t2
HiC_scaffold_10	AUGUSTUS	gene	8532136	8590853	.	+	.	ID=g1879
HiC_scaffold_10	AUGUSTUS	mRNA	8532136	8590853	0.98	+	.	ID=g1879.t1;Parent=g1879;em_target=9668.ENSMPUP00000003619;em_score=1452.6;em_evalue=0.0;em_tcov=.;em_OGs=2966S@1|root,2RD5G@2759|Eukaryota,38HMP@33154|Opisthokonta,3BD63@33208|Metazoa,3CX1K@33213|Bilateria,48BCA@7711|Chordata,493KP@7742|Vertebrata,3JA1W@40674|Mammalia,3EHBA@33554|Carnivora;em_COG_cat=Z;em_desc=DIX domain containing 1;em_max_annot_lvl=33208|Metazoa;em_Preferred_name=DIXDC1;em_PFAMs=CH,DIX;em_GOs=GO:0001654,GO:0001932,GO:0001934,GO:0003674,GO:0005488,GO:0005515,GO:0005575,GO:0005622,GO:0005623,GO:0005737,GO:0005829,GO:0005912,GO:0005924,GO:0005925,GO:0006928,GO:0007154,GO:0007165,GO:0007166,GO:0007267,GO:0007275,GO:0007399,GO:0007417,GO:0007420,GO:0007423,GO:0008092,GO:0008150,GO:0008283,GO:0009893,GO:0009966,GO:0009967,GO:0009987,GO:0010562,GO:0010604,GO:0010646,GO:0010647,GO:0010720,GO:0010721,GO:0010769,GO:0010770,GO:0010975,GO:0010976,GO:0015631,GO:0016055,GO:0016477,GO:0019220,GO:0019222,GO:0019899,GO:0019900,GO:0019901,GO:0019904,GO:0021537,GO:0021543,GO:0021549,GO:0021695,GO:0021795,GO:0021799,GO:0021846,GO:0021869,GO:0021885,GO:0021987,GO:0022008,GO:0022029,GO:0022037,GO:0022603,GO:0022604,GO:0023051,GO:0023052,GO:0023056,GO:0030054,GO:0030055,GO:0030111,GO:0030154,GO:0030177,GO:0030424,GO:0030900,GO:0030902,GO:0031323,GO:0031325,GO:0031344,GO:0031346,GO:0031399,GO:0031401,GO:0031435,GO:0032268,GO:0032270,GO:0032501,GO:0032502,GO:0032872,GO:0032874,GO:0032886,GO:0032956,GO:0032970,GO:0032991,GO:0033043,GO:0033267,GO:0036477,GO:0040011,GO:0042325,GO:0042327,GO:0042802,GO:0042803,GO:0042995,GO:0043005,GO:0043010,GO:0043015,GO:0043025,GO:0043408,GO:0043410,GO:0043679,GO:0044297,GO:0044306,GO:0044424,GO:0044444,GO:0044456,GO:0044463,GO:0044464,GO:0045202,GO:0045595,GO:0045596,GO:0045597,GO:0045664,GO:0045665,GO:0045666,GO:0045937,GO:0046328,GO:0046330,GO:0046983,GO:0048513,GO:0048518,GO:0048519,GO:0048522,GO:0048523,GO:0048583,GO:0048584,GO:0048699,GO:0048731,GO:0048856,GO:0048869,GO:0048870,GO:0050767,GO:0050768,GO:0050769,GO:0050770,GO:0050772,GO:0050789,GO:0050793,GO:0050794,GO:0050896,GO:0051093,GO:0051094,GO:0051128,GO:0051130,GO:0051171,GO:0051173,GO:0051174,GO:0051179,GO:0051239,GO:0051240,GO:0051241,GO:0051246,GO:0051247,GO:0051301,GO:0051493,GO:0051674,GO:0051716,GO:0051960,GO:0051961,GO:0051962,GO:0060070,GO:0060255,GO:0060284,GO:0060322,GO:0060828,GO:0061351,GO:0065007,GO:0070161,GO:0070302,GO:0070304,GO:0070507,GO:0080090,GO:0080134,GO:0080135,GO:0090263,GO:0097458,GO:0098793,GO:0120025,GO:0120035,GO:0120038,GO:0150034,GO:0198738,GO:1902531,GO:1902533,GO:1905114,GO:2000026
HiC_scaffold_10	AUGUSTUS	mRNA	8532136	8590853	1.0	+	.	ID=g1879.t2;Parent=g1879;em_target=9713.XP_006733348.1;em_score=1467.5;em_evalue=0.0;em_tcov=.;em_OGs=2966S@1|root,2RD5G@2759|Eukaryota,38HMP@33154|Opisthokonta,3BD63@33208|Metazoa,3CX1K@33213|Bilateria,48BCA@7711|Chordata,493KP@7742|Vertebrata,3JA1W@40674|Mammalia,3EHBA@33554|Carnivora;em_COG_cat=Z;em_desc=DIX domain containing 1;em_max_annot_lvl=33208|Metazoa;em_Preferred_name=DIXDC1;em_PFAMs=CH,DIX;em_GOs=GO:0001654,GO:0001932,GO:0001934,GO:0003674,GO:0005488,GO:0005515,GO:0005575,GO:0005622,GO:0005623,GO:0005737,GO:0005829,GO:0005912,GO:0005924,GO:0005925,GO:0006928,GO:0007154,GO:0007165,GO:0007166,GO:0007267,GO:0007275,GO:0007399,GO:0007417,GO:0007420,GO:0007423,GO:0008092,GO:0008150,GO:0008283,GO:0009893,GO:0009966,GO:0009967,GO:0009987,GO:0010562,GO:0010604,GO:0010646,GO:0010647,GO:0010720,GO:0010721,GO:0010769,GO:0010770,GO:0010975,GO:0010976,GO:0015631,GO:0016055,GO:0016477,GO:0019220,GO:0019222,GO:0019899,GO:0019900,GO:0019901,GO:0019904,GO:0021537,GO:0021543,GO:0021549,GO:0021695,GO:0021795,GO:0021799,GO:0021846,GO:0021869,GO:0021885,GO:0021987,GO:0022008,GO:0022029,GO:0022037,GO:0022603,GO:0022604,GO:0023051,GO:0023052,GO:0023056,GO:0030054,GO:0030055,GO:0030111,GO:0030154,GO:0030177,GO:0030424,GO:0030900,GO:0030902,GO:0031323,GO:0031325,GO:0031344,GO:0031346,GO:0031399,GO:0031401,GO:0031435,GO:0032268,GO:0032270,GO:0032501,GO:0032502,GO:0032872,GO:0032874,GO:0032886,GO:0032956,GO:0032970,GO:0032991,GO:0033043,GO:0033267,GO:0036477,GO:0040011,GO:0042325,GO:0042327,GO:0042802,GO:0042803,GO:0042995,GO:0043005,GO:0043010,GO:0043015,GO:0043025,GO:0043408,GO:0043410,GO:0043679,GO:0044297,GO:0044306,GO:0044424,GO:0044444,GO:0044456,GO:0044463,GO:0044464,GO:0045202,GO:0045595,GO:0045596,GO:0045597,GO:0045664,GO:0045665,GO:0045666,GO:0045937,GO:0046328,GO:0046330,GO:0046983,GO:0048513,GO:0048518,GO:0048519,GO:0048522,GO:0048523,GO:0048583,GO:0048584,GO:0048699,GO:0048731,GO:0048856,GO:0048869,GO:0048870,GO:0050767,GO:0050768,GO:0050769,GO:0050770,GO:0050772,GO:0050789,GO:0050793,GO:0050794,GO:0050896,GO:0051093,GO:0051094,GO:0051128,GO:0051130,GO:0051171,GO:0051173,GO:0051174,GO:0051179,GO:0051239,GO:0051240,GO:0051241,GO:0051246,GO:0051247,GO:0051301,GO:0051493,GO:0051674,GO:0051716,GO:0051960,GO:0051961,GO:0051962,GO:0060070,GO:0060255,GO:0060284,GO:0060322,GO:0060828,GO:0061351,GO:0065007,GO:0070161,GO:0070302,GO:0070304,GO:0070507,GO:0080090,GO:0080134,GO:0080135,GO:0090263,GO:0097458,GO:0098793,GO:0120025,GO:0120035,GO:0120038,GO:0150034,GO:0198738,GO:1902531,GO:1902533,GO:1905114,GO:2000026
HiC_scaffold_10	AUGUSTUS	intron	8532196	8536292	1.0	+	.	ID=g1879.t1.intron1;Parent=g1879.t1
HiC_scaffold_10	AUGUSTUS	intron	8532196	8555627	1.0	+	.	ID=g1879.t2.intron1;Parent=g1879.t2
HiC_scaffold_10	AUGUSTUS	exon	8536293	8536358	.	+	.	ID=g1879.t1.exon2;Parent=g1879.t1
HiC_scaffold_10	AUGUSTUS	CDS	8536293	8536358	1.0	+	0	ID=g1879.t1.CDS2;Parent=g1879.t1
HiC_scaffold_10	AUGUSTUS	intron	8536359	8555627	1.0	+	.	ID=g1879.t1.intron2;Parent=g1879.t1
HiC_scaffold_10	AUGUSTUS	exon	8555628	8555757	.	+	.	ID=g1879.t1.exon3;Parent=g1879.t1
HiC_scaffold_10	AUGUSTUS	exon	8555628	8555757	.	+	.	ID=g1879.t2.exon2;Parent=g1879.t2
HiC_scaffold_10	AUGUSTUS	CDS	8555628	8555757	1.0	+	0	ID=g1879.t1.CDS3;Parent=g1879.t1
HiC_scaffold_10	AUGUSTUS	CDS	8555628	8555757	1.0	+	0	ID=g1879.t2.CDS2;Parent=g1879.t2
HiC_scaffold_10	AUGUSTUS	intron	8555758	8558944	1.0	+	.	ID=g1879.t1.intron3;Parent=g1879.t1
HiC_scaffold_10	AUGUSTUS	intron	8555758	8558944	1.0	+	.	ID=g1879.t2.intron2;Parent=g1879.t2
HiC_scaffold_10	AUGUSTUS	exon	8558945	8559070	.	+	.	ID=g1879.t1.exon4;Parent=g1879.t1
HiC_scaffold_10	AUGUSTUS	exon	8558945	8559070	.	+	.	ID=g1879.t2.exon3;Parent=g1879.t2
HiC_scaffold_10	AUGUSTUS	CDS	8558945	8559070	1.0	+	2	ID=g1879.t1.CDS4;Parent=g1879.t1
HiC_scaffold_10	AUGUSTUS	CDS	8558945	8559070	1.0	+	2	ID=g1879.t2.CDS3;Parent=g1879.t2
HiC_scaffold_10	AUGUSTUS	intron	8559071	8561172	1.0	+	.	ID=g1879.t1.intron4;Parent=g1879.t1
HiC_scaffold_10	AUGUSTUS	intron	8559071	8561172	1.0	+	.	ID=g1879.t2.intron3;Parent=g1879.t2
HiC_scaffold_10	AUGUSTUS	exon	8561173	8561404	.	+	.	ID=g1879.t1.exon5;Parent=g1879.t1
HiC_scaffold_10	AUGUSTUS	exon	8561173	8561404	.	+	.	ID=g1879.t2.exon4;Parent=g1879.t2
HiC_scaffold_10	AUGUSTUS	CDS	8561173	8561404	0.98	+	2	ID=g1879.t1.CDS5;Parent=g1879.t1
HiC_scaffold_10	AUGUSTUS	CDS	8561173	8561404	1.0	+	2	ID=g1879.t2.CDS4;Parent=g1879.t2
HiC_scaffold_10	AUGUSTUS	intron	8561405	8562013	1.0	+	.	ID=g1879.t1.intron5;Parent=g1879.t1
HiC_scaffold_10	AUGUSTUS	intron	8561405	8562013	1.0	+	.	ID=g1879.t2.intron4;Parent=g1879.t2
HiC_scaffold_10	AUGUSTUS	exon	8562014	8562121	.	+	.	ID=g1879.t1.exon6;Parent=g1879.t1
HiC_scaffold_10	AUGUSTUS	exon	8562014	8562121	.	+	.	ID=g1879.t2.exon5;Parent=g1879.t2
HiC_scaffold_10	AUGUSTUS	CDS	8562014	8562121	1.0	+	1	ID=g1879.t1.CDS6;Parent=g1879.t1
HiC_scaffold_10	AUGUSTUS	CDS	8562014	8562121	1.0	+	1	ID=g1879.t2.CDS5;Parent=g1879.t2
HiC_scaffold_10	AUGUSTUS	intron	8562122	8568184	1.0	+	.	ID=g1879.t1.intron6;Parent=g1879.t1
HiC_scaffold_10	AUGUSTUS	intron	8562122	8568184	1.0	+	.	ID=g1879.t2.intron5;Parent=g1879.t2
HiC_scaffold_10	AUGUSTUS	exon	8568185	8568297	.	+	.	ID=g1879.t1.exon7;Parent=g1879.t1
HiC_scaffold_10	AUGUSTUS	exon	8568185	8568297	.	+	.	ID=g1879.t2.exon6;Parent=g1879.t2
HiC_scaffold_10	AUGUSTUS	CDS	8568185	8568297	1.0	+	1	ID=g1879.t1.CDS7;Parent=g1879.t1
HiC_scaffold_10	AUGUSTUS	CDS	8568185	8568297	1.0	+	1	ID=g1879.t2.CDS6;Parent=g1879.t2
HiC_scaffold_10	AUGUSTUS	intron	8568298	8569766	1.0	+	.	ID=g1879.t1.intron7;Parent=g1879.t1
HiC_scaffold_10	AUGUSTUS	intron	8568298	8569766	1.0	+	.	ID=g1879.t2.intron6;Parent=g1879.t2
HiC_scaffold_10	AUGUSTUS	exon	8569767	8569915	.	+	.	ID=g1879.t1.exon8;Parent=g1879.t1
HiC_scaffold_10	AUGUSTUS	exon	8569767	8569915	.	+	.	ID=g1879.t2.exon7;Parent=g1879.t2
HiC_scaffold_10	AUGUSTUS	CDS	8569767	8569915	1.0	+	2	ID=g1879.t1.CDS8;Parent=g1879.t1
HiC_scaffold_10	AUGUSTUS	CDS	8569767	8569915	1.0	+	2	ID=g1879.t2.CDS7;Parent=g1879.t2
HiC_scaffold_10	AUGUSTUS	intron	8569916	8573415	1.0	+	.	ID=g1879.t1.intron8;Parent=g1879.t1
HiC_scaffold_10	AUGUSTUS	intron	8569916	8573415	1.0	+	.	ID=g1879.t2.intron7;Parent=g1879.t2
HiC_scaffold_10	AUGUSTUS	exon	8573416	8573505	.	+	.	ID=g1879.t1.exon9;Parent=g1879.t1
HiC_scaffold_10	AUGUSTUS	exon	8573416	8573505	.	+	.	ID=g1879.t2.exon8;Parent=g1879.t2
HiC_scaffold_10	AUGUSTUS	CDS	8573416	8573505	1.0	+	0	ID=g1879.t1.CDS9;Parent=g1879.t1
HiC_scaffold_10	AUGUSTUS	CDS	8573416	8573505	1.0	+	0	ID=g1879.t2.CDS8;Parent=g1879.t2
HiC_scaffold_10	AUGUSTUS	intron	8573506	8574621	1.0	+	.	ID=g1879.t1.intron9;Parent=g1879.t1
HiC_scaffold_10	AUGUSTUS	intron	8573506	8574621	1.0	+	.	ID=g1879.t2.intron8;Parent=g1879.t2
HiC_scaffold_10	AUGUSTUS	exon	8574622	8574675	.	+	.	ID=g1879.t1.exon10;Parent=g1879.t1
HiC_scaffold_10	AUGUSTUS	exon	8574622	8574675	.	+	.	ID=g1879.t2.exon9;Parent=g1879.t2
HiC_scaffold_10	AUGUSTUS	CDS	8574622	8574675	1.0	+	0	ID=g1879.t1.CDS10;Parent=g1879.t1
HiC_scaffold_10	AUGUSTUS	CDS	8574622	8574675	1.0	+	0	ID=g1879.t2.CDS9;Parent=g1879.t2
HiC_scaffold_10	AUGUSTUS	intron	8574676	8576235	1.0	+	.	ID=g1879.t1.intron10;Parent=g1879.t1
HiC_scaffold_10	AUGUSTUS	intron	8574676	8576235	1.0	+	.	ID=g1879.t2.intron9;Parent=g1879.t2
HiC_scaffold_10	AUGUSTUS	exon	8576236	8576286	.	+	.	ID=g1879.t1.exon11;Parent=g1879.t1
HiC_scaffold_10	AUGUSTUS	exon	8576236	8576286	.	+	.	ID=g1879.t2.exon10;Parent=g1879.t2
HiC_scaffold_10	AUGUSTUS	CDS	8576236	8576286	1.0	+	0	ID=g1879.t1.CDS11;Parent=g1879.t1
HiC_scaffold_10	AUGUSTUS	CDS	8576236	8576286	1.0	+	0	ID=g1879.t2.CDS10;Parent=g1879.t2
HiC_scaffold_10	AUGUSTUS	intron	8576287	8578353	1.0	+	.	ID=g1879.t1.intron11;Parent=g1879.t1
HiC_scaffold_10	AUGUSTUS	intron	8576287	8578353	1.0	+	.	ID=g1879.t2.intron10;Parent=g1879.t2
HiC_scaffold_10	AUGUSTUS	exon	8578354	8578458	.	+	.	ID=g1879.t1.exon12;Parent=g1879.t1
HiC_scaffold_10	AUGUSTUS	exon	8578354	8578458	.	+	.	ID=g1879.t2.exon11;Parent=g1879.t2
HiC_scaffold_10	AUGUSTUS	CDS	8578354	8578458	1.0	+	0	ID=g1879.t1.CDS12;Parent=g1879.t1
HiC_scaffold_10	AUGUSTUS	CDS	8578354	8578458	1.0	+	0	ID=g1879.t2.CDS11;Parent=g1879.t2
HiC_scaffold_10	AUGUSTUS	intron	8578459	8578881	1.0	+	.	ID=g1879.t1.intron12;Parent=g1879.t1
HiC_scaffold_10	AUGUSTUS	intron	8578459	8578881	1.0	+	.	ID=g1879.t2.intron11;Parent=g1879.t2
HiC_scaffold_10	AUGUSTUS	exon	8578882	8578935	.	+	.	ID=g1879.t1.exon13;Parent=g1879.t1
HiC_scaffold_10	AUGUSTUS	exon	8578882	8578935	.	+	.	ID=g1879.t2.exon12;Parent=g1879.t2
HiC_scaffold_10	AUGUSTUS	CDS	8578882	8578935	1.0	+	0	ID=g1879.t1.CDS13;Parent=g1879.t1
HiC_scaffold_10	AUGUSTUS	CDS	8578882	8578935	1.0	+	0	ID=g1879.t2.CDS12;Parent=g1879.t2
HiC_scaffold_10	AUGUSTUS	intron	8578936	8579407	1.0	+	.	ID=g1879.t1.intron13;Parent=g1879.t1
HiC_scaffold_10	AUGUSTUS	intron	8578936	8579407	1.0	+	.	ID=g1879.t2.intron12;Parent=g1879.t2
HiC_scaffold_10	AUGUSTUS	exon	8579408	8579500	.	+	.	ID=g1879.t1.exon14;Parent=g1879.t1
HiC_scaffold_10	AUGUSTUS	exon	8579408	8579500	.	+	.	ID=g1879.t2.exon13;Parent=g1879.t2
HiC_scaffold_10	AUGUSTUS	CDS	8579408	8579500	1.0	+	0	ID=g1879.t1.CDS14;Parent=g1879.t1
HiC_scaffold_10	AUGUSTUS	CDS	8579408	8579500	1.0	+	0	ID=g1879.t2.CDS13;Parent=g1879.t2
HiC_scaffold_10	AUGUSTUS	intron	8579501	8579579	1.0	+	.	ID=g1879.t1.intron14;Parent=g1879.t1
HiC_scaffold_10	AUGUSTUS	intron	8579501	8579579	1.0	+	.	ID=g1879.t2.intron13;Parent=g1879.t2
HiC_scaffold_10	AUGUSTUS	exon	8579580	8579651	.	+	.	ID=g1879.t1.exon15;Parent=g1879.t1
HiC_scaffold_10	AUGUSTUS	exon	8579580	8579651	.	+	.	ID=g1879.t2.exon14;Parent=g1879.t2
HiC_scaffold_10	AUGUSTUS	CDS	8579580	8579651	1.0	+	0	ID=g1879.t1.CDS15;Parent=g1879.t1
HiC_scaffold_10	AUGUSTUS	CDS	8579580	8579651	1.0	+	0	ID=g1879.t2.CDS14;Parent=g1879.t2
HiC_scaffold_10	AUGUSTUS	intron	8579652	8580429	1.0	+	.	ID=g1879.t1.intron15;Parent=g1879.t1
HiC_scaffold_10	AUGUSTUS	intron	8579652	8580429	1.0	+	.	ID=g1879.t2.intron14;Parent=g1879.t2
HiC_scaffold_10	AUGUSTUS	exon	8580430	8580519	.	+	.	ID=g1879.t1.exon16;Parent=g1879.t1
HiC_scaffold_10	AUGUSTUS	exon	8580430	8580519	.	+	.	ID=g1879.t2.exon15;Parent=g1879.t2
HiC_scaffold_10	AUGUSTUS	CDS	8580430	8580519	1.0	+	0	ID=g1879.t1.CDS16;Parent=g1879.t1
HiC_scaffold_10	AUGUSTUS	CDS	8580430	8580519	1.0	+	0	ID=g1879.t2.CDS15;Parent=g1879.t2
HiC_scaffold_10	AUGUSTUS	intron	8580520	8580861	1.0	+	.	ID=g1879.t1.intron16;Parent=g1879.t1
HiC_scaffold_10	AUGUSTUS	intron	8580520	8580861	1.0	+	.	ID=g1879.t2.intron15;Parent=g1879.t2
HiC_scaffold_10	AUGUSTUS	exon	8580862	8581023	.	+	.	ID=g1879.t1.exon17;Parent=g1879.t1
HiC_scaffold_10	AUGUSTUS	exon	8580862	8581023	.	+	.	ID=g1879.t2.exon16;Parent=g1879.t2
HiC_scaffold_10	AUGUSTUS	CDS	8580862	8581023	1.0	+	0	ID=g1879.t1.CDS17;Parent=g1879.t1
HiC_scaffold_10	AUGUSTUS	CDS	8580862	8581023	1.0	+	0	ID=g1879.t2.CDS16;Parent=g1879.t2
HiC_scaffold_10	AUGUSTUS	intron	8581024	8581494	1.0	+	.	ID=g1879.t1.intron17;Parent=g1879.t1
HiC_scaffold_10	AUGUSTUS	intron	8581024	8581494	1.0	+	.	ID=g1879.t2.intron16;Parent=g1879.t2
HiC_scaffold_10	AUGUSTUS	exon	8581495	8581561	.	+	.	ID=g1879.t1.exon18;Parent=g1879.t1
HiC_scaffold_10	AUGUSTUS	exon	8581495	8581561	.	+	.	ID=g1879.t2.exon17;Parent=g1879.t2
HiC_scaffold_10	AUGUSTUS	CDS	8581495	8581561	1.0	+	0	ID=g1879.t1.CDS18;Parent=g1879.t1
HiC_scaffold_10	AUGUSTUS	CDS	8581495	8581561	1.0	+	0	ID=g1879.t2.CDS17;Parent=g1879.t2
HiC_scaffold_10	AUGUSTUS	intron	8581562	8588344	1.0	+	.	ID=g1879.t1.intron18;Parent=g1879.t1
HiC_scaffold_10	AUGUSTUS	intron	8581562	8588344	1.0	+	.	ID=g1879.t2.intron17;Parent=g1879.t2
HiC_scaffold_10	AUGUSTUS	exon	8588345	8588450	.	+	.	ID=g1879.t1.exon19;Parent=g1879.t1
HiC_scaffold_10	AUGUSTUS	exon	8588345	8588450	.	+	.	ID=g1879.t2.exon18;Parent=g1879.t2
HiC_scaffold_10	AUGUSTUS	CDS	8588345	8588450	1.0	+	2	ID=g1879.t1.CDS19;Parent=g1879.t1
HiC_scaffold_10	AUGUSTUS	CDS	8588345	8588450	1.0	+	2	ID=g1879.t2.CDS18;Parent=g1879.t2
HiC_scaffold_10	AUGUSTUS	intron	8588451	8589428	1.0	+	.	ID=g1879.t1.intron19;Parent=g1879.t1
HiC_scaffold_10	AUGUSTUS	intron	8588451	8589428	1.0	+	.	ID=g1879.t2.intron18;Parent=g1879.t2
HiC_scaffold_10	AUGUSTUS	exon	8589429	8589537	.	+	.	ID=g1879.t1.exon20;Parent=g1879.t1
HiC_scaffold_10	AUGUSTUS	exon	8589429	8589537	.	+	.	ID=g1879.t2.exon19;Parent=g1879.t2
HiC_scaffold_10	AUGUSTUS	CDS	8589429	8589537	1.0	+	1	ID=g1879.t1.CDS20;Parent=g1879.t1
HiC_scaffold_10	AUGUSTUS	CDS	8589429	8589537	1.0	+	1	ID=g1879.t2.CDS19;Parent=g1879.t2
HiC_scaffold_10	AUGUSTUS	intron	8589538	8590772	1.0	+	.	ID=g1879.t1.intron20;Parent=g1879.t1
HiC_scaffold_10	AUGUSTUS	intron	8589538	8590772	1.0	+	.	ID=g1879.t2.intron19;Parent=g1879.t2
HiC_scaffold_10	AUGUSTUS	exon	8590773	8590853	.	+	.	ID=g1879.t1.exon21;Parent=g1879.t1
HiC_scaffold_10	AUGUSTUS	exon	8590773	8590853	.	+	.	ID=g1879.t2.exon20;Parent=g1879.t2
HiC_scaffold_10	AUGUSTUS	CDS	8590773	8590853	1.0	+	0	ID=g1879.t1.CDS21;Parent=g1879.t1
HiC_scaffold_10	AUGUSTUS	CDS	8590773	8590853	1.0	+	0	ID=g1879.t2.CDS20;Parent=g1879.t2
HiC_scaffold_10	AUGUSTUS	stop_codon	8590851	8590853	.	+	0	ID=g1879.t1.stop1;Parent=g1879.t1
HiC_scaffold_10	AUGUSTUS	stop_codon	8590851	8590853	.	+	0	ID=g1879.t2.stop1;Parent=g1879.t2
HiC_scaffold_10	GeneMark.hmm3	start_codon	8596463	8596465	.	+	0	ID=g1880.t2.start1;Parent=g1880.t2
HiC_scaffold_10	GeneMark.hmm3	CDS	8596463	8597071	.	+	0	ID=g1880.t2.CDS1;Parent=g1880.t2
HiC_scaffold_10	GeneMark.hmm3	exon	8596463	8597071	.	+	0	ID=g1880.t2.exon1;Parent=g1880.t2
HiC_scaffold_10	AUGUSTUS	gene	8596463	8627969	.	+	.	ID=g1880
HiC_scaffold_10	GeneMark.hmm3	mRNA	8596463	8627969	.	+	.	ID=g1880.t2;Parent=g1880;em_target=9668.ENSMPUP00000003628;em_score=1672.1;em_evalue=0.0;em_tcov=.;em_OGs=COG0508@1|root,KOG0557@2759|Eukaryota,38BJW@33154|Opisthokonta,3BFAB@33208|Metazoa,3CS5G@33213|Bilateria,4874T@7711|Chordata,491KE@7742|Vertebrata,3J5I4@40674|Mammalia,3EEEG@33554|Carnivora;em_COG_cat=C;em_desc=The pyruvate dehydrogenase complex catalyzes the overall conversion of pyruvate to acetyl-CoA and CO(2);em_max_annot_lvl=33208|Metazoa;em_Preferred_name=DLAT;em_EC=2.3.1.12;em_KEGG_ko=ko:K00627;em_KEGG_Pathway=ko00010,ko00020,ko00620,ko01100,ko01110,ko01120,ko01130,ko01200,map00010,map00020,map00620,map01100,map01110,map01120,map01130,map01200;em_KEGG_Module=M00307;em_KEGG_Reaction=R00209,R02569;em_KEGG_rclass=RC00004,RC02742,RC02857;em_BRITE=br01601,ko00000,ko00001,ko00002,ko01000;em_PFAMs=2-oxoacid_dh,Biotin_lipoyl,E3_binding;em_GOs=GO:0000166,GO:0003674,GO:0003824,GO:0004742,GO:0005488,GO:0005515,GO:0005575,GO:0005622,GO:0005623,GO:0005737,GO:0005739,GO:0005759,GO:0005967,GO:0006082,GO:0006084,GO:0006085,GO:0006086,GO:0006090,GO:0006139,GO:0006163,GO:0006164,GO:0006637,GO:0006725,GO:0006732,GO:0006733,GO:0006753,GO:0006790,GO:0006793,GO:0006796,GO:0006807,GO:0007610,GO:0007625,GO:0008150,GO:0008152,GO:0009058,GO:0009108,GO:0009117,GO:0009150,GO:0009152,GO:0009165,GO:0009259,GO:0009260,GO:0009987,GO:0016407,GO:0016417,GO:0016418,GO:0016740,GO:0016746,GO:0016747,GO:0018130,GO:0019362,GO:0019438,GO:0019637,GO:0019693,GO:0019752,GO:0030431,GO:0030523,GO:0031974,GO:0032501,GO:0032787,GO:0032991,GO:0033865,GO:0033866,GO:0033875,GO:0034030,GO:0034032,GO:0034033,GO:0034641,GO:0034654,GO:0035383,GO:0035384,GO:0036094,GO:0042802,GO:0043209,GO:0043226,GO:0043227,GO:0043229,GO:0043231,GO:0043233,GO:0043436,GO:0043603,GO:0043604,GO:0044237,GO:0044238,GO:0044249,GO:0044271,GO:0044272,GO:0044281,GO:0044422,GO:0044424,GO:0044429,GO:0044444,GO:0044446,GO:0044464,GO:0045254,GO:0046390,GO:0046483,GO:0046496,GO:0051186,GO:0051188,GO:0055086,GO:0061732,GO:0070013,GO:0071616,GO:0071704,GO:0072521,GO:0072522,GO:0072524,GO:0090407,GO:0097159,GO:0098798,GO:0140096,GO:1901135,GO:1901137,GO:1901265,GO:1901293,GO:1901360,GO:1901362,GO:1901363,GO:1901564,GO:1901566,GO:1901576,GO:1902494,GO:1990204
HiC_scaffold_10	AUGUSTUS	start_codon	8596793	8596795	.	+	0	ID=g1880.t1.start1;Parent=g1880.t1
HiC_scaffold_10	AUGUSTUS	exon	8596793	8597071	.	+	.	ID=g1880.t1.exon1;Parent=g1880.t1
HiC_scaffold_10	AUGUSTUS	CDS	8596793	8597071	1.0	+	0	ID=g1880.t1.CDS1;Parent=g1880.t1
HiC_scaffold_10	AUGUSTUS	mRNA	8596793	8627969	1.0	+	.	ID=g1880.t1;Parent=g1880;em_target=9668.ENSMPUP00000003628;em_score=1422.6;em_evalue=0.0;em_tcov=.;em_OGs=COG0508@1|root,KOG0557@2759|Eukaryota,38BJW@33154|Opisthokonta,3BFAB@33208|Metazoa,3CS5G@33213|Bilateria,4874T@7711|Chordata,491KE@7742|Vertebrata,3J5I4@40674|Mammalia,3EEEG@33554|Carnivora;em_COG_cat=C;em_desc=The pyruvate dehydrogenase complex catalyzes the overall conversion of pyruvate to acetyl-CoA and CO(2);em_max_annot_lvl=33208|Metazoa;em_Preferred_name=DLAT;em_EC=2.3.1.12;em_KEGG_ko=ko:K00627;em_KEGG_Pathway=ko00010,ko00020,ko00620,ko01100,ko01110,ko01120,ko01130,ko01200,map00010,map00020,map00620,map01100,map01110,map01120,map01130,map01200;em_KEGG_Module=M00307;em_KEGG_Reaction=R00209,R02569;em_KEGG_rclass=RC00004,RC02742,RC02857;em_BRITE=br01601,ko00000,ko00001,ko00002,ko01000;em_PFAMs=2-oxoacid_dh,Biotin_lipoyl,E3_binding;em_GOs=GO:0000166,GO:0003674,GO:0003824,GO:0004742,GO:0005488,GO:0005515,GO:0005575,GO:0005622,GO:0005623,GO:0005737,GO:0005739,GO:0005759,GO:0005967,GO:0006082,GO:0006084,GO:0006085,GO:0006086,GO:0006090,GO:0006139,GO:0006163,GO:0006164,GO:0006637,GO:0006725,GO:0006732,GO:0006733,GO:0006753,GO:0006790,GO:0006793,GO:0006796,GO:0006807,GO:0007610,GO:0007625,GO:0008150,GO:0008152,GO:0009058,GO:0009108,GO:0009117,GO:0009150,GO:0009152,GO:0009165,GO:0009259,GO:0009260,GO:0009987,GO:0016407,GO:0016417,GO:0016418,GO:0016740,GO:0016746,GO:0016747,GO:0018130,GO:0019362,GO:0019438,GO:0019637,GO:0019693,GO:0019752,GO:0030431,GO:0030523,GO:0031974,GO:0032501,GO:0032787,GO:0032991,GO:0033865,GO:0033866,GO:0033875,GO:0034030,GO:0034032,GO:0034033,GO:0034641,GO:0034654,GO:0035383,GO:0035384,GO:0036094,GO:0042802,GO:0043209,GO:0043226,GO:0043227,GO:0043229,GO:0043231,GO:0043233,GO:0043436,GO:0043603,GO:0043604,GO:0044237,GO:0044238,GO:0044249,GO:0044271,GO:0044272,GO:0044281,GO:0044422,GO:0044424,GO:0044429,GO:0044444,GO:0044446,GO:0044464,GO:0045254,GO:0046390,GO:0046483,GO:0046496,GO:0051186,GO:0051188,GO:0055086,GO:0061732,GO:0070013,GO:0071616,GO:0071704,GO:0072521,GO:0072522,GO:0072524,GO:0090407,GO:0097159,GO:0098798,GO:0140096,GO:1901135,GO:1901137,GO:1901265,GO:1901293,GO:1901360,GO:1901362,GO:1901363,GO:1901564,GO:1901566,GO:1901576,GO:1902494,GO:1990204
HiC_scaffold_10	GeneMark.hmm3	intron	8597072	8597559	.	+	0	ID=g1880.t2.intron1;Parent=g1880.t2
HiC_scaffold_10	AUGUSTUS	intron	8597072	8597559	1.0	+	.	ID=g1880.t1.intron1;Parent=g1880.t1
HiC_scaffold_10	AUGUSTUS	exon	8597560	8597661	.	+	.	ID=g1880.t1.exon2;Parent=g1880.t1
HiC_scaffold_10	GeneMark.hmm3	CDS	8597560	8597661	.	+	0	ID=g1880.t2.CDS2;Parent=g1880.t2
HiC_scaffold_10	GeneMark.hmm3	exon	8597560	8597661	.	+	0	ID=g1880.t2.exon2;Parent=g1880.t2
HiC_scaffold_10	AUGUSTUS	CDS	8597560	8597661	1.0	+	0	ID=g1880.t1.CDS2;Parent=g1880.t1
HiC_scaffold_10	GeneMark.hmm3	intron	8597662	8597971	.	+	0	ID=g1880.t2.intron2;Parent=g1880.t2
HiC_scaffold_10	AUGUSTUS	intron	8597662	8597971	1.0	+	.	ID=g1880.t1.intron2;Parent=g1880.t1
HiC_scaffold_10	AUGUSTUS	exon	8597972	8598096	.	+	.	ID=g1880.t1.exon3;Parent=g1880.t1
HiC_scaffold_10	GeneMark.hmm3	CDS	8597972	8598096	.	+	0	ID=g1880.t2.CDS3;Parent=g1880.t2
HiC_scaffold_10	GeneMark.hmm3	exon	8597972	8598096	.	+	0	ID=g1880.t2.exon3;Parent=g1880.t2
HiC_scaffold_10	AUGUSTUS	CDS	8597972	8598096	1.0	+	0	ID=g1880.t1.CDS3;Parent=g1880.t1
HiC_scaffold_10	GeneMark.hmm3	intron	8598097	8598254	.	+	2	ID=g1880.t2.intron3;Parent=g1880.t2
HiC_scaffold_10	AUGUSTUS	intron	8598097	8598254	1.0	+	.	ID=g1880.t1.intron3;Parent=g1880.t1
HiC_scaffold_10	AUGUSTUS	exon	8598255	8598408	.	+	.	ID=g1880.t1.exon4;Parent=g1880.t1
HiC_scaffold_10	GeneMark.hmm3	CDS	8598255	8598408	.	+	1	ID=g1880.t2.CDS4;Parent=g1880.t2
HiC_scaffold_10	GeneMark.hmm3	exon	8598255	8598408	.	+	1	ID=g1880.t2.exon4;Parent=g1880.t2
HiC_scaffold_10	AUGUSTUS	CDS	8598255	8598408	1.0	+	1	ID=g1880.t1.CDS4;Parent=g1880.t1
HiC_scaffold_10	GeneMark.hmm3	intron	8598409	8601839	.	+	0	ID=g1880.t2.intron4;Parent=g1880.t2
HiC_scaffold_10	AUGUSTUS	intron	8598409	8601839	1.0	+	.	ID=g1880.t1.intron4;Parent=g1880.t1
HiC_scaffold_10	AUGUSTUS	exon	8601840	8601966	.	+	.	ID=g1880.t1.exon5;Parent=g1880.t1
HiC_scaffold_10	GeneMark.hmm3	CDS	8601840	8601966	.	+	0	ID=g1880.t2.CDS5;Parent=g1880.t2
HiC_scaffold_10	GeneMark.hmm3	exon	8601840	8601966	.	+	0	ID=g1880.t2.exon5;Parent=g1880.t2
HiC_scaffold_10	AUGUSTUS	CDS	8601840	8601966	1.0	+	0	ID=g1880.t1.CDS5;Parent=g1880.t1
HiC_scaffold_10	GeneMark.hmm3	intron	8601967	8603921	.	+	1	ID=g1880.t2.intron5;Parent=g1880.t2
HiC_scaffold_10	AUGUSTUS	intron	8601967	8603921	1.0	+	.	ID=g1880.t1.intron5;Parent=g1880.t1
HiC_scaffold_10	AUGUSTUS	exon	8603922	8604109	.	+	.	ID=g1880.t1.exon6;Parent=g1880.t1
HiC_scaffold_10	GeneMark.hmm3	CDS	8603922	8604109	.	+	2	ID=g1880.t2.CDS6;Parent=g1880.t2
HiC_scaffold_10	GeneMark.hmm3	exon	8603922	8604109	.	+	2	ID=g1880.t2.exon6;Parent=g1880.t2
HiC_scaffold_10	AUGUSTUS	CDS	8603922	8604109	1.0	+	2	ID=g1880.t1.CDS6;Parent=g1880.t1
HiC_scaffold_10	GeneMark.hmm3	intron	8604110	8605561	.	+	0	ID=g1880.t2.intron6;Parent=g1880.t2
HiC_scaffold_10	AUGUSTUS	intron	8604110	8605561	1.0	+	.	ID=g1880.t1.intron6;Parent=g1880.t1
HiC_scaffold_10	AUGUSTUS	exon	8605562	8605715	.	+	.	ID=g1880.t1.exon7;Parent=g1880.t1
HiC_scaffold_10	GeneMark.hmm3	CDS	8605562	8605715	.	+	0	ID=g1880.t2.CDS7;Parent=g1880.t2
HiC_scaffold_10	GeneMark.hmm3	exon	8605562	8605715	.	+	0	ID=g1880.t2.exon7;Parent=g1880.t2
HiC_scaffold_10	AUGUSTUS	CDS	8605562	8605715	1.0	+	0	ID=g1880.t1.CDS7;Parent=g1880.t1
HiC_scaffold_10	GeneMark.hmm3	intron	8605716	8616726	.	+	1	ID=g1880.t2.intron7;Parent=g1880.t2
HiC_scaffold_10	AUGUSTUS	intron	8605716	8616726	1.0	+	.	ID=g1880.t1.intron7;Parent=g1880.t1
HiC_scaffold_10	AUGUSTUS	exon	8616727	8616794	.	+	.	ID=g1880.t1.exon8;Parent=g1880.t1
HiC_scaffold_10	GeneMark.hmm3	CDS	8616727	8616794	.	+	2	ID=g1880.t2.CDS8;Parent=g1880.t2
HiC_scaffold_10	GeneMark.hmm3	exon	8616727	8616794	.	+	2	ID=g1880.t2.exon8;Parent=g1880.t2
HiC_scaffold_10	AUGUSTUS	CDS	8616727	8616794	1.0	+	2	ID=g1880.t1.CDS8;Parent=g1880.t1
HiC_scaffold_10	GeneMark.hmm3	intron	8616795	8618111	.	+	0	ID=g1880.t2.intron8;Parent=g1880.t2
HiC_scaffold_10	AUGUSTUS	intron	8616795	8618111	1.0	+	.	ID=g1880.t1.intron8;Parent=g1880.t1
HiC_scaffold_10	AUGUSTUS	exon	8618112	8618204	.	+	.	ID=g1880.t1.exon9;Parent=g1880.t1
HiC_scaffold_10	GeneMark.hmm3	CDS	8618112	8618204	.	+	0	ID=g1880.t2.CDS9;Parent=g1880.t2
HiC_scaffold_10	GeneMark.hmm3	exon	8618112	8618204	.	+	0	ID=g1880.t2.exon9;Parent=g1880.t2
HiC_scaffold_10	AUGUSTUS	CDS	8618112	8618204	1.0	+	0	ID=g1880.t1.CDS9;Parent=g1880.t1
HiC_scaffold_10	GeneMark.hmm3	intron	8618205	8618562	.	+	0	ID=g1880.t2.intron9;Parent=g1880.t2
HiC_scaffold_10	AUGUSTUS	intron	8618205	8618562	1.0	+	.	ID=g1880.t1.intron9;Parent=g1880.t1
HiC_scaffold_10	AUGUSTUS	exon	8618563	8618670	.	+	.	ID=g1880.t1.exon10;Parent=g1880.t1
HiC_scaffold_10	GeneMark.hmm3	CDS	8618563	8618670	.	+	0	ID=g1880.t2.CDS10;Parent=g1880.t2
HiC_scaffold_10	GeneMark.hmm3	exon	8618563	8618670	.	+	0	ID=g1880.t2.exon10;Parent=g1880.t2
HiC_scaffold_10	AUGUSTUS	CDS	8618563	8618670	1.0	+	0	ID=g1880.t1.CDS10;Parent=g1880.t1
HiC_scaffold_10	GeneMark.hmm3	intron	8618671	8621540	.	+	0	ID=g1880.t2.intron10;Parent=g1880.t2
HiC_scaffold_10	AUGUSTUS	intron	8618671	8621540	1.0	+	.	ID=g1880.t1.intron10;Parent=g1880.t1
HiC_scaffold_10	AUGUSTUS	exon	8621541	8621656	.	+	.	ID=g1880.t1.exon11;Parent=g1880.t1
HiC_scaffold_10	GeneMark.hmm3	CDS	8621541	8621656	.	+	0	ID=g1880.t2.CDS11;Parent=g1880.t2
HiC_scaffold_10	GeneMark.hmm3	exon	8621541	8621656	.	+	0	ID=g1880.t2.exon11;Parent=g1880.t2
HiC_scaffold_10	AUGUSTUS	CDS	8621541	8621656	1.0	+	0	ID=g1880.t1.CDS11;Parent=g1880.t1
HiC_scaffold_10	GeneMark.hmm3	intron	8621657	8625994	.	+	2	ID=g1880.t2.intron11;Parent=g1880.t2
HiC_scaffold_10	AUGUSTUS	intron	8621657	8625994	1.0	+	.	ID=g1880.t1.intron11;Parent=g1880.t1
HiC_scaffold_10	AUGUSTUS	exon	8625995	8626157	.	+	.	ID=g1880.t1.exon12;Parent=g1880.t1
HiC_scaffold_10	GeneMark.hmm3	CDS	8625995	8626157	.	+	1	ID=g1880.t2.CDS12;Parent=g1880.t2
HiC_scaffold_10	GeneMark.hmm3	exon	8625995	8626157	.	+	1	ID=g1880.t2.exon12;Parent=g1880.t2
HiC_scaffold_10	AUGUSTUS	CDS	8625995	8626157	1.0	+	1	ID=g1880.t1.CDS12;Parent=g1880.t1
HiC_scaffold_10	GeneMark.hmm3	intron	8626158	8627122	.	+	0	ID=g1880.t2.intron12;Parent=g1880.t2
HiC_scaffold_10	AUGUSTUS	intron	8626158	8627122	1.0	+	.	ID=g1880.t1.intron12;Parent=g1880.t1
HiC_scaffold_10	AUGUSTUS	exon	8627123	8627259	.	+	.	ID=g1880.t1.exon13;Parent=g1880.t1
HiC_scaffold_10	GeneMark.hmm3	CDS	8627123	8627259	.	+	0	ID=g1880.t2.CDS13;Parent=g1880.t2
HiC_scaffold_10	GeneMark.hmm3	exon	8627123	8627259	.	+	0	ID=g1880.t2.exon13;Parent=g1880.t2
HiC_scaffold_10	AUGUSTUS	CDS	8627123	8627259	1.0	+	0	ID=g1880.t1.CDS13;Parent=g1880.t1
HiC_scaffold_10	GeneMark.hmm3	intron	8627260	8627839	.	+	2	ID=g1880.t2.intron13;Parent=g1880.t2
HiC_scaffold_10	AUGUSTUS	intron	8627260	8627839	1.0	+	.	ID=g1880.t1.intron13;Parent=g1880.t1
HiC_scaffold_10	AUGUSTUS	exon	8627840	8627969	.	+	.	ID=g1880.t1.exon14;Parent=g1880.t1
HiC_scaffold_10	GeneMark.hmm3	CDS	8627840	8627969	.	+	1	ID=g1880.t2.CDS14;Parent=g1880.t2
HiC_scaffold_10	GeneMark.hmm3	exon	8627840	8627969	.	+	1	ID=g1880.t2.exon14;Parent=g1880.t2
HiC_scaffold_10	AUGUSTUS	CDS	8627840	8627969	1.0	+	1	ID=g1880.t1.CDS14;Parent=g1880.t1
HiC_scaffold_10	AUGUSTUS	stop_codon	8627967	8627969	.	+	0	ID=g1880.t1.stop1;Parent=g1880.t1
HiC_scaffold_10	GeneMark.hmm3	stop_codon	8627967	8627969	.	+	0	ID=g1880.t2.stop1;Parent=g1880.t2
HiC_scaffold_10	AUGUSTUS	stop_codon	8631647	8631649	.	-	0	ID=g1881.t1.stop1;Parent=g1881.t1
HiC_scaffold_10	AUGUSTUS	exon	8631647	8631781	.	-	.	ID=g1881.t1.exon1;Parent=g1881.t1
HiC_scaffold_10	AUGUSTUS	CDS	8631647	8631781	1.0	-	0	ID=g1881.t1.CDS1;Parent=g1881.t1
HiC_scaffold_10	AUGUSTUS	gene	8631647	8636658	.	-	.	ID=g1881
HiC_scaffold_10	AUGUSTUS	mRNA	8631647	8636658	1.0	-	.	ID=g1881.t1;Parent=g1881;em_target=9668.ENSMPUP00000003637;em_score=636.4;em_evalue=2e-194;em_tcov=.;em_OGs=KOG4356@1|root,KOG4356@2759|Eukaryota,38F7Y@33154|Opisthokonta,3BAPW@33208|Metazoa,3CYR1@33213|Bilateria,484MC@7711|Chordata,49531@7742|Vertebrata,3J3HI@40674|Mammalia,3EQXN@33554|Carnivora;em_COG_cat=S;em_desc=PIH1 domain containing 2;em_max_annot_lvl=33208|Metazoa;em_Preferred_name=PIH1D2;em_PFAMs=PIH1;em_GOs=GO:0003674,GO:0005488,GO:0005515,GO:0017016,GO:0017160,GO:0019899,GO:0031267,GO:0051020
HiC_scaffold_10	AUGUSTUS	intron	8631782	8634077	1.0	-	.	ID=g1881.t1.intron1;Parent=g1881.t1
HiC_scaffold_10	AUGUSTUS	exon	8634078	8634337	.	-	.	ID=g1881.t1.exon2;Parent=g1881.t1
HiC_scaffold_10	AUGUSTUS	CDS	8634078	8634337	1.0	-	2	ID=g1881.t1.CDS2;Parent=g1881.t1
HiC_scaffold_10	AUGUSTUS	intron	8634338	8635148	1.0	-	.	ID=g1881.t1.intron2;Parent=g1881.t1
HiC_scaffold_10	AUGUSTUS	exon	8635149	8635394	.	-	.	ID=g1881.t1.exon3;Parent=g1881.t1
HiC_scaffold_10	AUGUSTUS	CDS	8635149	8635394	1.0	-	2	ID=g1881.t1.CDS3;Parent=g1881.t1
HiC_scaffold_10	AUGUSTUS	intron	8635395	8635772	1.0	-	.	ID=g1881.t1.intron3;Parent=g1881.t1
HiC_scaffold_10	AUGUSTUS	exon	8635773	8635896	.	-	.	ID=g1881.t1.exon4;Parent=g1881.t1
HiC_scaffold_10	AUGUSTUS	CDS	8635773	8635896	1.0	-	0	ID=g1881.t1.CDS4;Parent=g1881.t1
HiC_scaffold_10	AUGUSTUS	intron	8635897	8636481	1.0	-	.	ID=g1881.t1.intron4;Parent=g1881.t1
HiC_scaffold_10	AUGUSTUS	exon	8636482	8636658	.	-	.	ID=g1881.t1.exon5;Parent=g1881.t1
HiC_scaffold_10	AUGUSTUS	CDS	8636482	8636658	1.0	-	0	ID=g1881.t1.CDS5;Parent=g1881.t1
HiC_scaffold_10	AUGUSTUS	start_codon	8636656	8636658	.	-	0	ID=g1881.t1.start1;Parent=g1881.t1
HiC_scaffold_10	AUGUSTUS	start_codon	8639027	8639029	.	+	0	ID=g1882.t1.start1;Parent=g1882.t1
HiC_scaffold_10	AUGUSTUS	start_codon	8639027	8639029	.	+	0	ID=g1882.t2.start1;Parent=g1882.t2
HiC_scaffold_10	AUGUSTUS	exon	8639027	8639095	.	+	.	ID=g1882.t1.exon1;Parent=g1882.t1
HiC_scaffold_10	AUGUSTUS	exon	8639027	8639095	.	+	.	ID=g1882.t2.exon1;Parent=g1882.t2
HiC_scaffold_10	AUGUSTUS	CDS	8639027	8639095	1.0	+	0	ID=g1882.t1.CDS1;Parent=g1882.t1
HiC_scaffold_10	AUGUSTUS	CDS	8639027	8639095	1.0	+	0	ID=g1882.t2.CDS1;Parent=g1882.t2
HiC_scaffold_10	AUGUSTUS	gene	8639027	8644825	.	+	.	ID=g1882
HiC_scaffold_10	AUGUSTUS	mRNA	8639027	8644825	1.0	+	.	ID=g1882.t1;Parent=g1882;em_target=9668.ENSMPUP00000003640;em_score=585.4;em_evalue=6.6e-179;em_tcov=.;em_OGs=2BBMJ@1|root,2S0Y8@2759|Eukaryota,39KSR@33154|Opisthokonta,3BK19@33208|Metazoa,3D1SU@33213|Bilateria,486WB@7711|Chordata,48XYU@7742|Vertebrata,3J4NQ@40674|Mammalia,3EGNN@33554|Carnivora;em_COG_cat=S;em_desc=Chromosome 11 open reading frame 57;em_max_annot_lvl=33208|Metazoa;em_Preferred_name=C11orf57;em_PFAMs=NKAP
HiC_scaffold_10	AUGUSTUS	mRNA	8639027	8644825	1.0	+	.	ID=g1882.t2;Parent=g1882;em_target=9668.ENSMPUP00000003640;em_score=592.0;em_evalue=6.8e-181;em_tcov=.;em_OGs=2BBMJ@1|root,2S0Y8@2759|Eukaryota,39KSR@33154|Opisthokonta,3BK19@33208|Metazoa,3D1SU@33213|Bilateria,486WB@7711|Chordata,48XYU@7742|Vertebrata,3J4NQ@40674|Mammalia,3EGNN@33554|Carnivora;em_COG_cat=S;em_desc=Chromosome 11 open reading frame 57;em_max_annot_lvl=33208|Metazoa;em_Preferred_name=C11orf57;em_PFAMs=NKAP
HiC_scaffold_10	AUGUSTUS	intron	8639096	8640131	1.0	+	.	ID=g1882.t1.intron1;Parent=g1882.t1
HiC_scaffold_10	AUGUSTUS	intron	8639096	8640131	1.0	+	.	ID=g1882.t2.intron1;Parent=g1882.t2
HiC_scaffold_10	AUGUSTUS	exon	8640132	8640232	.	+	.	ID=g1882.t1.exon2;Parent=g1882.t1
HiC_scaffold_10	AUGUSTUS	exon	8640132	8640232	.	+	.	ID=g1882.t2.exon2;Parent=g1882.t2
HiC_scaffold_10	AUGUSTUS	CDS	8640132	8640232	1.0	+	0	ID=g1882.t1.CDS2;Parent=g1882.t1
HiC_scaffold_10	AUGUSTUS	CDS	8640132	8640232	1.0	+	0	ID=g1882.t2.CDS2;Parent=g1882.t2
HiC_scaffold_10	AUGUSTUS	intron	8640233	8641974	1.0	+	.	ID=g1882.t1.intron2;Parent=g1882.t1
HiC_scaffold_10	AUGUSTUS	intron	8640233	8641974	1.0	+	.	ID=g1882.t2.intron2;Parent=g1882.t2
HiC_scaffold_10	AUGUSTUS	exon	8641975	8642124	.	+	.	ID=g1882.t1.exon3;Parent=g1882.t1
HiC_scaffold_10	AUGUSTUS	exon	8641975	8642124	.	+	.	ID=g1882.t2.exon3;Parent=g1882.t2
HiC_scaffold_10	AUGUSTUS	CDS	8641975	8642124	1.0	+	1	ID=g1882.t1.CDS3;Parent=g1882.t1
HiC_scaffold_10	AUGUSTUS	CDS	8641975	8642124	1.0	+	1	ID=g1882.t2.CDS3;Parent=g1882.t2
HiC_scaffold_10	AUGUSTUS	intron	8642125	8643410	1.0	+	.	ID=g1882.t1.intron3;Parent=g1882.t1
HiC_scaffold_10	AUGUSTUS	intron	8642125	8643410	1.0	+	.	ID=g1882.t2.intron3;Parent=g1882.t2
HiC_scaffold_10	AUGUSTUS	exon	8643411	8643464	.	+	.	ID=g1882.t1.exon4;Parent=g1882.t1
HiC_scaffold_10	AUGUSTUS	exon	8643411	8643464	.	+	.	ID=g1882.t2.exon4;Parent=g1882.t2
HiC_scaffold_10	AUGUSTUS	CDS	8643411	8643464	1.0	+	1	ID=g1882.t1.CDS4;Parent=g1882.t1
HiC_scaffold_10	AUGUSTUS	CDS	8643411	8643464	1.0	+	1	ID=g1882.t2.CDS4;Parent=g1882.t2
HiC_scaffold_10	AUGUSTUS	intron	8643465	8644317	1.0	+	.	ID=g1882.t2.intron4;Parent=g1882.t2
HiC_scaffold_10	AUGUSTUS	intron	8643465	8644320	1.0	+	.	ID=g1882.t1.intron4;Parent=g1882.t1
HiC_scaffold_10	AUGUSTUS	exon	8644318	8644825	.	+	.	ID=g1882.t2.exon5;Parent=g1882.t2
HiC_scaffold_10	AUGUSTUS	CDS	8644318	8644825	1.0	+	1	ID=g1882.t2.CDS5;Parent=g1882.t2
HiC_scaffold_10	AUGUSTUS	exon	8644321	8644825	.	+	.	ID=g1882.t1.exon5;Parent=g1882.t1
HiC_scaffold_10	AUGUSTUS	CDS	8644321	8644825	1.0	+	1	ID=g1882.t1.CDS5;Parent=g1882.t1
HiC_scaffold_10	AUGUSTUS	stop_codon	8644823	8644825	.	+	0	ID=g1882.t1.stop1;Parent=g1882.t1
HiC_scaffold_10	AUGUSTUS	stop_codon	8644823	8644825	.	+	0	ID=g1882.t2.stop1;Parent=g1882.t2
HiC_scaffold_10	AUGUSTUS	stop_codon	8647137	8647139	.	-	0	ID=g1883.t1.stop1;Parent=g1883.t1
HiC_scaffold_10	AUGUSTUS	exon	8647137	8647304	.	-	.	ID=g1883.t1.exon1;Parent=g1883.t1
HiC_scaffold_10	AUGUSTUS	CDS	8647137	8647304	1.0	-	0	ID=g1883.t1.CDS1;Parent=g1883.t1
HiC_scaffold_10	AUGUSTUS	gene	8647137	8649079	.	-	.	ID=g1883
HiC_scaffold_10	AUGUSTUS	mRNA	8647137	8649079	1.0	-	.	ID=g1883.t1;Parent=g1883;em_target=9601.ENSPPYP00000004438;em_score=178.3;em_evalue=1.6e-56;em_tcov=.;em_OGs=KOG3489@1|root,KOG3489@2759|Eukaryota,3A8VF@33154|Opisthokonta,3BSM6@33208|Metazoa,3D9QT@33213|Bilateria,48K5C@7711|Chordata,49GWX@7742|Vertebrata,3JJY0@40674|Mammalia,35VUJ@314146|Euarchontoglires,4MRA4@9443|Primates,4N9P9@9604|Hominidae;em_COG_cat=U;em_desc=Tim10/DDP family zinc finger;em_max_annot_lvl=33208|Metazoa;em_Preferred_name=TIMM8B;em_KEGG_ko=ko:K17780;em_BRITE=ko00000,ko02000,ko03029;em_KEGG_TC=3.A.8.1;em_PFAMs=zf-Tim10_DDP;em_GOs=GO:0003674,GO:0005215,GO:0005575,GO:0005622,GO:0005623,GO:0005737,GO:0005739,GO:0005740,GO:0005743,GO:0005744,GO:0006605,GO:0006626,GO:0006810,GO:0006811,GO:0006812,GO:0006839,GO:0006886,GO:0006996,GO:0007005,GO:0008104,GO:0008150,GO:0008320,GO:0008324,GO:0008565,GO:0009987,GO:0015031,GO:0015075,GO:0015318,GO:0015399,GO:0015405,GO:0015450,GO:0015833,GO:0016020,GO:0016043,GO:0019866,GO:0022804,GO:0022857,GO:0022884,GO:0022890,GO:0030001,GO:0031090,GO:0031966,GO:0031967,GO:0031975,GO:0032991,GO:0033036,GO:0033365,GO:0034220,GO:0034613,GO:0042886,GO:0042887,GO:0043226,GO:0043227,GO:0043229,GO:0043231,GO:0044422,GO:0044424,GO:0044425,GO:0044429,GO:0044444,GO:0044446,GO:0044455,GO:0044464,GO:0045184,GO:0046873,GO:0046907,GO:0051179,GO:0051234,GO:0051641,GO:0051649,GO:0055085,GO:0070585,GO:0070727,GO:0071702,GO:0071705,GO:0071806,GO:0071840,GO:0072594,GO:0072655,GO:0098655,GO:0098796,GO:0098798,GO:0098800,GO:1904680
HiC_scaffold_10	AUGUSTUS	intron	8647305	8648995	1.0	-	.	ID=g1883.t1.intron1;Parent=g1883.t1
HiC_scaffold_10	AUGUSTUS	exon	8648996	8649079	.	-	.	ID=g1883.t1.exon2;Parent=g1883.t1
HiC_scaffold_10	AUGUSTUS	CDS	8648996	8649079	1.0	-	0	ID=g1883.t1.CDS2;Parent=g1883.t1
HiC_scaffold_10	AUGUSTUS	start_codon	8649077	8649079	.	-	0	ID=g1883.t1.start1;Parent=g1883.t1
HiC_scaffold_10	AUGUSTUS	start_codon	8649266	8649268	.	+	0	ID=g1884.t1.start1;Parent=g1884.t1
HiC_scaffold_10	AUGUSTUS	exon	8649266	8649317	.	+	.	ID=g1884.t1.exon1;Parent=g1884.t1
HiC_scaffold_10	AUGUSTUS	CDS	8649266	8649317	1.0	+	0	ID=g1884.t1.CDS1;Parent=g1884.t1
HiC_scaffold_10	AUGUSTUS	gene	8649266	8658904	.	+	.	ID=g1884
HiC_scaffold_10	AUGUSTUS	mRNA	8649266	8658904	1.0	+	.	ID=g1884.t1;Parent=g1884;em_target=9646.ENSAMEP00000004283;em_score=344.4;em_evalue=3.2e-106;em_tcov=.;em_OGs=KOG4097@1|root,KOG4097@2759|Eukaryota,3A6FV@33154|Opisthokonta,3BTEB@33208|Metazoa,3D6BR@33213|Bilateria,48DIU@7711|Chordata,493H0@7742|Vertebrata,3J9Q8@40674|Mammalia,3EFZJ@33554|Carnivora;em_COG_cat=CU;em_desc=Succinate dehydrogenase ubiquinone cytochrome b small subunit;em_max_annot_lvl=33208|Metazoa;em_Preferred_name=SDHD;em_KEGG_ko=ko:K00237,ko:K09518;em_KEGG_Pathway=ko00020,ko00190,ko01100,ko01110,ko01120,ko01130,ko01200,ko04141,ko04714,ko04932,ko05010,ko05012,ko05016,map00020,map00190,map01100,map01110,map01120,map01130,map01200,map04141,map04714,map04932,map05010,map05012,map05016;em_KEGG_Module=M00009,M00011,M00148;em_KEGG_Reaction=R02164;em_KEGG_rclass=RC00045;em_BRITE=ko00000,ko00001,ko00002,ko03110;em_PFAMs=CybS;em_GOs=GO:0000104,GO:0001666,GO:0003674,GO:0003824,GO:0005488,GO:0005575,GO:0005622,GO:0005623,GO:0005737,GO:0005739,GO:0005740,GO:0005743,GO:0005746,GO:0005749,GO:0006082,GO:0006091,GO:0006099,GO:0006101,GO:0006119,GO:0006121,GO:0006139,GO:0006163,GO:0006725,GO:0006753,GO:0006793,GO:0006796,GO:0006807,GO:0006950,GO:0008150,GO:0008152,GO:0008177,GO:0009055,GO:0009060,GO:0009117,GO:0009123,GO:0009126,GO:0009141,GO:0009144,GO:0009150,GO:0009161,GO:0009167,GO:0009199,GO:0009205,GO:0009259,GO:0009628,GO:0009987,GO:0015980,GO:0016020,GO:0016310,GO:0016491,GO:0016627,GO:0016635,GO:0016999,GO:0017144,GO:0019637,GO:0019693,GO:0019752,GO:0019866,GO:0020037,GO:0022900,GO:0022904,GO:0031090,GO:0031966,GO:0031967,GO:0031975,GO:0032879,GO:0032991,GO:0033554,GO:0034641,GO:0036293,GO:0036294,GO:0042221,GO:0042773,GO:0042775,GO:0043226,GO:0043227,GO:0043229,GO:0043231,GO:0043436,GO:0044237,GO:0044238,GO:0044281,GO:0044422,GO:0044424,GO:0044425,GO:0044429,GO:0044444,GO:0044446,GO:0044455,GO:0044464,GO:0045257,GO:0045273,GO:0045281,GO:0045283,GO:0045333,GO:0046034,GO:0046483,GO:0046906,GO:0048037,GO:0048038,GO:0048039,GO:0050433,GO:0050789,GO:0050794,GO:0050896,GO:0051046,GO:0051049,GO:0051716,GO:0051952,GO:0055086,GO:0055114,GO:0065007,GO:0070469,GO:0070482,GO:0070887,GO:0071453,GO:0071456,GO:0071704,GO:0072350,GO:0072521,GO:0097159,GO:0098796,GO:0098798,GO:0098800,GO:0098803,GO:1901135,GO:1901360,GO:1901363,GO:1901564,GO:1902494,GO:1903530,GO:1990204
HiC_scaffold_10	AUGUSTUS	intron	8649318	8652736	1.0	+	.	ID=g1884.t1.intron1;Parent=g1884.t1
HiC_scaffold_10	AUGUSTUS	exon	8652737	8652853	.	+	.	ID=g1884.t1.exon2;Parent=g1884.t1
HiC_scaffold_10	AUGUSTUS	CDS	8652737	8652853	1.0	+	2	ID=g1884.t1.CDS2;Parent=g1884.t1
HiC_scaffold_10	AUGUSTUS	intron	8652854	8654283	1.0	+	.	ID=g1884.t1.intron2;Parent=g1884.t1
HiC_scaffold_10	AUGUSTUS	exon	8654284	8654428	.	+	.	ID=g1884.t1.exon3;Parent=g1884.t1
HiC_scaffold_10	AUGUSTUS	CDS	8654284	8654428	1.0	+	2	ID=g1884.t1.CDS3;Parent=g1884.t1
HiC_scaffold_10	AUGUSTUS	intron	8654429	8658738	1.0	+	.	ID=g1884.t1.intron3;Parent=g1884.t1
HiC_scaffold_10	AUGUSTUS	exon	8658739	8658904	.	+	.	ID=g1884.t1.exon4;Parent=g1884.t1
HiC_scaffold_10	AUGUSTUS	CDS	8658739	8658904	1.0	+	1	ID=g1884.t1.CDS4;Parent=g1884.t1
HiC_scaffold_10	AUGUSTUS	stop_codon	8658902	8658904	.	+	0	ID=g1884.t1.stop1;Parent=g1884.t1
HiC_scaffold_10	AUGUSTUS	stop_codon	8701697	8701699	.	-	0	ID=g1885.t1.stop1;Parent=g1885.t1
HiC_scaffold_10	AUGUSTUS	exon	8701697	8701918	.	-	.	ID=g1885.t1.exon1;Parent=g1885.t1
HiC_scaffold_10	AUGUSTUS	CDS	8701697	8701918	1.0	-	0	ID=g1885.t1.CDS1;Parent=g1885.t1
HiC_scaffold_10	AUGUSTUS	gene	8701697	8711017	.	-	.	ID=g1885
HiC_scaffold_10	AUGUSTUS	mRNA	8701697	8711017	1.0	-	.	ID=g1885.t1;Parent=g1885;em_target=9668.ENSMPUP00000003649;em_score=421.3;em_evalue=1.5e-129;em_tcov=.;em_OGs=2C9CB@1|root,2SDJZ@2759|Eukaryota,39X18@33154|Opisthokonta,3BJI6@33208|Metazoa,3CRF6@33213|Bilateria,487R1@7711|Chordata,493SH@7742|Vertebrata,3JEQW@40674|Mammalia,3EKIW@33554|Carnivora;em_COG_cat=K;em_desc=Augments natural killer cell activity in spleen cells and stimulates interferon gamma production in T-helper type I cells;em_max_annot_lvl=33208|Metazoa;em_Preferred_name=IL18;em_KEGG_ko=ko:K05482;em_KEGG_Pathway=ko04060,ko04621,ko04623,ko05132,ko05134,ko05143,ko05144,ko05152,ko05164,ko05321,ko05323,map04060,map04621,map04623,map05132,map05134,map05143,map05144,map05152,map05164,map05321,map05323;em_BRITE=ko00000,ko00001,ko04052;em_PFAMs=IL1;em_GOs=GO:0000165,GO:0000302,GO:0001503,GO:0001525,GO:0001568,GO:0001649,GO:0001666,GO:0001775,GO:0001816,GO:0001817,GO:0001819,GO:0001906,GO:0001909,GO:0001932,GO:0001933,GO:0001934,GO:0001944,GO:0002228,GO:0002237,GO:0002250,GO:0002252,GO:0002274,GO:0002367,GO:0002369,GO:0002376,GO:0002440,GO:0002443,GO:0002449,GO:0002456,GO:0002460,GO:0002682,GO:0002683,GO:0002684,GO:0002694,GO:0002696,GO:0002697,GO:0002699,GO:0002700,GO:0002702,GO:0002703,GO:0002705,GO:0002706,GO:0002708,GO:0002709,GO:0002711,GO:0002718,GO:0002720,GO:0002724,GO:0002726,GO:0002791,GO:0002793,GO:0002819,GO:0002821,GO:0002822,GO:0002824,GO:0002825,GO:0002827,GO:0002828,GO:0002830,GO:0003008,GO:0003013,GO:0003018,GO:0003674,GO:0005102,GO:0005125,GO:0005126,GO:0005488,GO:0005515,GO:0005575,GO:0005576,GO:0005615,GO:0005622,GO:0005623,GO:0005737,GO:0005829,GO:0005886,GO:0006355,GO:0006357,GO:0006464,GO:0006468,GO:0006793,GO:0006796,GO:0006807,GO:0006915,GO:0006950,GO:0006952,GO:0006954,GO:0006955,GO:0006979,GO:0007154,GO:0007165,GO:0007166,GO:0007267,GO:0007275,GO:0007600,GO:0007610,GO:0007611,GO:0008015,GO:0008150,GO:0008152,GO:0008219,GO:0008283,GO:0008284,GO:0008625,GO:0009058,GO:0009059,GO:0009266,GO:0009314,GO:0009409,GO:0009581,GO:0009582,GO:0009605,GO:0009607,GO:0009612,GO:0009617,GO:0009628,GO:0009636,GO:0009653,GO:0009719,GO:0009725,GO:0009889,GO:0009891,GO:0009892,GO:0009893,GO:0009966,GO:0009967,GO:0009987,GO:0010033,GO:0010035,GO:0010243,GO:0010468,GO:0010469,GO:0010556,GO:0010557,GO:0010562,GO:0010563,GO:0010604,GO:0010605,GO:0010628,GO:0010646,GO:0010647,GO:0010712,GO:0010714,GO:0010743,GO:0010744,GO:0010941,GO:0010942,GO:0012501,GO:0014066,GO:0014068,GO:0014070,GO:0014074,GO:0014910,GO:0014911,GO:0016020,GO:0016310,GO:0016324,GO:0019219,GO:0019220,GO:0019221,GO:0019222,GO:0019233,GO:0019538,GO:0022407,GO:0022409,GO:0022603,GO:0023014,GO:0023051,GO:0023052,GO:0023056,GO:0030101,GO:0030154,GO:0030155,GO:0030323,GO:0030324,GO:0030334,GO:0030335,GO:0030431,GO:0030545,GO:0031323,GO:0031324,GO:0031325,GO:0031326,GO:0031328,GO:0031347,GO:0031349,GO:0031399,GO:0031400,GO:0031401,GO:0031663,GO:0032101,GO:0032103,GO:0032147,GO:0032148,GO:0032268,GO:0032269,GO:0032270,GO:0032496,GO:0032501,GO:0032502,GO:0032602,GO:0032604,GO:0032609,GO:0032616,GO:0032623,GO:0032635,GO:0032642,GO:0032645,GO:0032649,GO:0032651,GO:0032652,GO:0032660,GO:0032677,GO:0032680,GO:0032722,GO:0032725,GO:0032729,GO:0032731,GO:0032732,GO:0032740,GO:0032757,GO:0032760,GO:0032814,GO:0032816,GO:0032817,GO:0032819,GO:0032870,GO:0032879,GO:0032880,GO:0032928,GO:0032930,GO:0032944,GO:0032946,GO:0032965,GO:0032967,GO:0033029,GO:0033030,GO:0033032,GO:0033033,GO:0033554,GO:0033674,GO:0033993,GO:0034097,GO:0034103,GO:0034105,GO:0034341,GO:0034599,GO:0034612,GO:0034614,GO:0035239,GO:0035295,GO:0035556,GO:0035655,GO:0035690,GO:0035710,GO:0035743,GO:0035744,GO:0036211,GO:0036230,GO:0036293,GO:0036296,GO:0040012,GO:0040017,GO:0042033,GO:0042088,GO:0042089,GO:0042092,GO:0042094,GO:0042095,GO:0042102,GO:0042104,GO:0042107,GO:0042110,GO:0042119,GO:0042127,GO:0042129,GO:0042221,GO:0042231,GO:0042253,GO:0042267,GO:0042325,GO:0042326,GO:0042327,GO:0042493,GO:0042509,GO:0042531,GO:0042542,GO:0042592,GO:0042632,GO:0042749,GO:0042752,GO:0042981,GO:0043065,GO:0043066,GO:0043067,GO:0043068,GO:0043069,GO:0043085,GO:0043114,GO:0043117,GO:0043170,GO:0043207,GO:0043370,GO:0043372,GO:0043412,GO:0043434,GO:0043523,GO:0043525,GO:0043549,GO:0043900,GO:0043902,GO:0044093,GO:0044237,GO:0044238,GO:0044260,GO:0044267,GO:0044421,GO:0044424,GO:0044425,GO:0044444,GO:0044459,GO:0044464,GO:0045087,GO:0045177,GO:0045187,GO:0045188,GO:0045321,GO:0045515,GO:0045580,GO:0045582,GO:0045595,GO:0045596,GO:0045597,GO:0045619,GO:0045621,GO:0045622,GO:0045624,GO:0045628,GO:0045630,GO:0045661,GO:0045662,GO:0045785,GO:0045859,GO:0045860,GO:0045893,GO:0045935,GO:0045936,GO:0045937,GO:0045944,GO:0046006,GO:0046425,GO:0046427,GO:0046631,GO:0046634,GO:0046635,GO:0046637,GO:0046638,GO:0046640,GO:0046641,GO:0046649,GO:0046677,GO:0046683,GO:0048018,GO:0048513,GO:0048514,GO:0048518,GO:0048519,GO:0048522,GO:0048523,GO:0048546,GO:0048565,GO:0048583,GO:0048584,GO:0048646,GO:0048660,GO:0048661,GO:0048731,GO:0048856,GO:0048869,GO:0048878,GO:0050670,GO:0050671,GO:0050707,GO:0050708,GO:0050714,GO:0050715,GO:0050727,GO:0050729,GO:0050730,GO:0050731,GO:0050732,GO:0050755,GO:0050776,GO:0050778,GO:0050789,GO:0050790,GO:0050793,GO:0050794,GO:0050795,GO:0050863,GO:0050865,GO:0050867,GO:0050870,GO:0050877,GO:0050890,GO:0050896,GO:0050906,GO:0050954,GO:0050966,GO:0050974,GO:0050982,GO:0051046,GO:0051047,GO:0051049,GO:0051050,GO:0051090,GO:0051091,GO:0051092,GO:0051093,GO:0051094,GO:0051133,GO:0051135,GO:0051140,GO:0051142,GO:0051171,GO:0051172,GO:0051173,GO:0051174,GO:0051222,GO:0051223,GO:0051239,GO:0051240,GO:0051246,GO:0051247,GO:0051248,GO:0051249,GO:0051251,GO:0051252,GO:0051254,GO:0051270,GO:0051272,GO:0051338,GO:0051347,GO:0051591,GO:0051606,GO:0051704,GO:0051707,GO:0051716,GO:0051896,GO:0051897,GO:0055088,GO:0055090,GO:0055092,GO:0055093,GO:0055123,GO:0060255,GO:0060312,GO:0060541,GO:0060548,GO:0065007,GO:0065008,GO:0065009,GO:0070201,GO:0070301,GO:0070328,GO:0070482,GO:0070663,GO:0070665,GO:0070673,GO:0070887,GO:0071107,GO:0071214,GO:0071216,GO:0071219,GO:0071222,GO:0071236,GO:0071260,GO:0071310,GO:0071320,GO:0071345,GO:0071346,GO:0071351,GO:0071356,GO:0071374,GO:0071375,GO:0071396,GO:0071407,GO:0071417,GO:0071495,GO:0071496,GO:0071704,GO:0071944,GO:0072358,GO:0072359,GO:0080090,GO:0080134,GO:0090087,GO:0090322,GO:0097190,GO:0097191,GO:0097237,GO:0098590,GO:0098772,GO:0104004,GO:1901214,GO:1901216,GO:1901222,GO:1901224,GO:1901564,GO:1901566,GO:1901576,GO:1901652,GO:1901653,GO:1901698,GO:1901699,GO:1901700,GO:1901701,GO:1902105,GO:1902107,GO:1902531,GO:1902533,GO:1902680,GO:1902713,GO:1902715,GO:1903037,GO:1903039,GO:1903506,GO:1903508,GO:1903530,GO:1903532,GO:1903555,GO:1903557,GO:1903706,GO:1903708,GO:1904892,GO:1904894,GO:1904951,GO:1905936,GO:1905938,GO:2000026,GO:2000106,GO:2000107,GO:2000112,GO:2000145,GO:2000147,GO:2000241,GO:2000243,GO:2000254,GO:2000256,GO:2000377,GO:2000379,GO:2000504,GO:2000514,GO:2000516,GO:2000554,GO:2000556,GO:2001141
HiC_scaffold_10	AUGUSTUS	intron	8701919	8704842	1.0	-	.	ID=g1885.t1.intron1;Parent=g1885.t1
HiC_scaffold_10	AUGUSTUS	exon	8704843	8704976	.	-	.	ID=g1885.t1.exon2;Parent=g1885.t1
HiC_scaffold_10	AUGUSTUS	CDS	8704843	8704976	1.0	-	2	ID=g1885.t1.CDS2;Parent=g1885.t1
HiC_scaffold_10	AUGUSTUS	intron	8704977	8705755	1.0	-	.	ID=g1885.t1.intron2;Parent=g1885.t1
HiC_scaffold_10	AUGUSTUS	exon	8705756	8705890	.	-	.	ID=g1885.t1.exon3;Parent=g1885.t1
HiC_scaffold_10	AUGUSTUS	CDS	8705756	8705890	1.0	-	2	ID=g1885.t1.CDS3;Parent=g1885.t1
HiC_scaffold_10	AUGUSTUS	intron	8705891	8710110	1.0	-	.	ID=g1885.t1.intron3;Parent=g1885.t1
HiC_scaffold_10	AUGUSTUS	exon	8710111	8710122	.	-	.	ID=g1885.t1.exon4;Parent=g1885.t1
HiC_scaffold_10	AUGUSTUS	CDS	8710111	8710122	1.0	-	2	ID=g1885.t1.CDS4;Parent=g1885.t1
HiC_scaffold_10	AUGUSTUS	intron	8710123	8710938	1.0	-	.	ID=g1885.t1.intron4;Parent=g1885.t1
HiC_scaffold_10	AUGUSTUS	exon	8710939	8711017	.	-	.	ID=g1885.t1.exon5;Parent=g1885.t1
HiC_scaffold_10	AUGUSTUS	CDS	8710939	8711017	1.0	-	0	ID=g1885.t1.CDS5;Parent=g1885.t1
HiC_scaffold_10	AUGUSTUS	start_codon	8711015	8711017	.	-	0	ID=g1885.t1.start1;Parent=g1885.t1
HiC_scaffold_10	AUGUSTUS	start_codon	8731131	8731133	.	+	0	ID=g1886.t1.start1;Parent=g1886.t1
HiC_scaffold_10	AUGUSTUS	exon	8731131	8731218	.	+	.	ID=g1886.t1.exon1;Parent=g1886.t1
HiC_scaffold_10	AUGUSTUS	CDS	8731131	8731218	1.0	+	0	ID=g1886.t1.CDS1;Parent=g1886.t1
HiC_scaffold_10	AUGUSTUS	gene	8731131	8765186	.	+	.	ID=g1886
HiC_scaffold_10	AUGUSTUS	mRNA	8731131	8765186	1.0	+	.	ID=g1886.t1;Parent=g1886;em_target=9612.ENSCAFP00000020579;em_score=1270.6;em_evalue=0.0;em_tcov=.;em_OGs=COG3670@1|root,KOG1285@2759|Eukaryota,38DX7@33154|Opisthokonta,3BAXR@33208|Metazoa,3CRSB@33213|Bilateria,480BG@7711|Chordata,4957K@7742|Vertebrata,3JB47@40674|Mammalia,3ES79@33554|Carnivora;em_COG_cat=Q;em_desc=Beta-carotene oxygenase 2;em_max_annot_lvl=33208|Metazoa;em_Preferred_name=BCO2;em_EC=1.13.11.63,1.13.11.65,1.13.11.71;em_KEGG_ko=ko:K00515,ko:K10252,ko:K18048;em_BRITE=ko00000,ko00001,ko01000;em_PFAMs=RPE65;em_GOs=GO:0001523,GO:0003674,GO:0003824,GO:0003834,GO:0004744,GO:0005575,GO:0005622,GO:0005623,GO:0005737,GO:0005739,GO:0005759,GO:0006081,GO:0006082,GO:0006629,GO:0006720,GO:0006721,GO:0006726,GO:0006766,GO:0006775,GO:0006776,GO:0006807,GO:0007154,GO:0007165,GO:0007602,GO:0007603,GO:0007604,GO:0008150,GO:0008152,GO:0008299,GO:0008300,GO:0008610,GO:0009056,GO:0009058,GO:0009059,GO:0009110,GO:0009314,GO:0009411,GO:0009416,GO:0009581,GO:0009582,GO:0009583,GO:0009584,GO:0009589,GO:0009605,GO:0009628,GO:0009987,GO:0010436,GO:0010817,GO:0016042,GO:0016063,GO:0016101,GO:0016102,GO:0016108,GO:0016114,GO:0016116,GO:0016119,GO:0016121,GO:0016122,GO:0016491,GO:0016701,GO:0016702,GO:0016853,GO:0016859,GO:0019222,GO:0019538,GO:0019752,GO:0023052,GO:0031323,GO:0031974,GO:0032787,GO:0034644,GO:0034754,GO:0035238,GO:0042214,GO:0042362,GO:0042391,GO:0042440,GO:0042441,GO:0042445,GO:0042573,GO:0042574,GO:0043170,GO:0043226,GO:0043227,GO:0043229,GO:0043231,GO:0043233,GO:0043324,GO:0043436,GO:0043473,GO:0043474,GO:0044237,GO:0044238,GO:0044242,GO:0044248,GO:0044249,GO:0044255,GO:0044260,GO:0044267,GO:0044281,GO:0044283,GO:0044422,GO:0044424,GO:0044429,GO:0044444,GO:0044446,GO:0044464,GO:0046148,GO:0046154,GO:0046247,GO:0048066,GO:0048069,GO:0050789,GO:0050794,GO:0050896,GO:0051213,GO:0051606,GO:0051716,GO:0051881,GO:0055114,GO:0065007,GO:0065008,GO:0070013,GO:0071214,GO:0071478,GO:0071482,GO:0071704,GO:0104004,GO:1901564,GO:1901566,GO:1901575,GO:1901576,GO:2000377;em_KEGG_Pathway=ko00830,ko01100,map00830,map01100;em_KEGG_Reaction=R00032;em_KEGG_rclass=RC00912
HiC_scaffold_10	AUGUSTUS	intron	8731219	8735391	1.0	+	.	ID=g1886.t1.intron1;Parent=g1886.t1
HiC_scaffold_10	AUGUSTUS	exon	8735392	8735596	.	+	.	ID=g1886.t1.exon2;Parent=g1886.t1
HiC_scaffold_10	AUGUSTUS	CDS	8735392	8735596	1.0	+	2	ID=g1886.t1.CDS2;Parent=g1886.t1
HiC_scaffold_10	AUGUSTUS	intron	8735597	8747149	1.0	+	.	ID=g1886.t1.intron2;Parent=g1886.t1
HiC_scaffold_10	AUGUSTUS	exon	8747150	8747361	.	+	.	ID=g1886.t1.exon3;Parent=g1886.t1
HiC_scaffold_10	AUGUSTUS	CDS	8747150	8747361	1.0	+	1	ID=g1886.t1.CDS3;Parent=g1886.t1
HiC_scaffold_10	AUGUSTUS	intron	8747362	8747558	1.0	+	.	ID=g1886.t1.intron3;Parent=g1886.t1
HiC_scaffold_10	AUGUSTUS	exon	8747559	8747674	.	+	.	ID=g1886.t1.exon4;Parent=g1886.t1
HiC_scaffold_10	AUGUSTUS	CDS	8747559	8747674	1.0	+	2	ID=g1886.t1.CDS4;Parent=g1886.t1
HiC_scaffold_10	AUGUSTUS	intron	8747675	8749015	1.0	+	.	ID=g1886.t1.intron4;Parent=g1886.t1
HiC_scaffold_10	AUGUSTUS	exon	8749016	8749118	.	+	.	ID=g1886.t1.exon5;Parent=g1886.t1
HiC_scaffold_10	AUGUSTUS	CDS	8749016	8749118	1.0	+	0	ID=g1886.t1.CDS5;Parent=g1886.t1
HiC_scaffold_10	AUGUSTUS	intron	8749119	8753770	1.0	+	.	ID=g1886.t1.intron5;Parent=g1886.t1
HiC_scaffold_10	AUGUSTUS	exon	8753771	8753899	.	+	.	ID=g1886.t1.exon6;Parent=g1886.t1
HiC_scaffold_10	AUGUSTUS	CDS	8753771	8753899	1.0	+	2	ID=g1886.t1.CDS6;Parent=g1886.t1
HiC_scaffold_10	AUGUSTUS	intron	8753900	8754917	1.0	+	.	ID=g1886.t1.intron6;Parent=g1886.t1
HiC_scaffold_10	AUGUSTUS	exon	8754918	8755078	.	+	.	ID=g1886.t1.exon7;Parent=g1886.t1
HiC_scaffold_10	AUGUSTUS	CDS	8754918	8755078	1.0	+	2	ID=g1886.t1.CDS7;Parent=g1886.t1
HiC_scaffold_10	AUGUSTUS	intron	8755079	8755994	1.0	+	.	ID=g1886.t1.intron7;Parent=g1886.t1
HiC_scaffold_10	AUGUSTUS	exon	8755995	8756162	.	+	.	ID=g1886.t1.exon8;Parent=g1886.t1
HiC_scaffold_10	AUGUSTUS	CDS	8755995	8756162	1.0	+	0	ID=g1886.t1.CDS8;Parent=g1886.t1
HiC_scaffold_10	AUGUSTUS	intron	8756163	8760951	1.0	+	.	ID=g1886.t1.intron8;Parent=g1886.t1
HiC_scaffold_10	AUGUSTUS	exon	8760952	8761089	.	+	.	ID=g1886.t1.exon9;Parent=g1886.t1
HiC_scaffold_10	AUGUSTUS	CDS	8760952	8761089	1.0	+	0	ID=g1886.t1.CDS9;Parent=g1886.t1
HiC_scaffold_10	AUGUSTUS	intron	8761090	8763047	1.0	+	.	ID=g1886.t1.intron9;Parent=g1886.t1
HiC_scaffold_10	AUGUSTUS	exon	8763048	8763230	.	+	.	ID=g1886.t1.exon10;Parent=g1886.t1
HiC_scaffold_10	AUGUSTUS	CDS	8763048	8763230	1.0	+	0	ID=g1886.t1.CDS10;Parent=g1886.t1
HiC_scaffold_10	AUGUSTUS	intron	8763231	8763909	1.0	+	.	ID=g1886.t1.intron10;Parent=g1886.t1
HiC_scaffold_10	AUGUSTUS	exon	8763910	8764020	.	+	.	ID=g1886.t1.exon11;Parent=g1886.t1
HiC_scaffold_10	AUGUSTUS	CDS	8763910	8764020	1.0	+	0	ID=g1886.t1.CDS11;Parent=g1886.t1
HiC_scaffold_10	AUGUSTUS	intron	8764021	8765072	1.0	+	.	ID=g1886.t1.intron11;Parent=g1886.t1
HiC_scaffold_10	AUGUSTUS	exon	8765073	8765186	.	+	.	ID=g1886.t1.exon12;Parent=g1886.t1
HiC_scaffold_10	AUGUSTUS	CDS	8765073	8765186	1.0	+	0	ID=g1886.t1.CDS12;Parent=g1886.t1
HiC_scaffold_10	AUGUSTUS	stop_codon	8765184	8765186	.	+	0	ID=g1886.t1.stop1;Parent=g1886.t1
HiC_scaffold_10	AUGUSTUS	start_codon	8768586	8768588	.	+	0	ID=g1887.t1.start1;Parent=g1887.t1
HiC_scaffold_10	AUGUSTUS	exon	8768586	8768674	.	+	.	ID=g1887.t1.exon1;Parent=g1887.t1
HiC_scaffold_10	AUGUSTUS	CDS	8768586	8768674	1.0	+	0	ID=g1887.t1.CDS1;Parent=g1887.t1
HiC_scaffold_10	AUGUSTUS	gene	8768586	8775322	.	+	.	ID=g1887
HiC_scaffold_10	AUGUSTUS	mRNA	8768586	8775322	1.0	+	.	ID=g1887.t1;Parent=g1887;em_target=9646.ENSAMEP00000004195;em_score=317.9;em_evalue=2.8e-98;em_tcov=.;em_OGs=COG0720@1|root,KOG4105@2759|Eukaryota,3A1QX@33154|Opisthokonta,3BQGW@33208|Metazoa,3D76Z@33213|Bilateria,48EA1@7711|Chordata,49B1R@7742|Vertebrata,3JGFB@40674|Mammalia,3EGEZ@33554|Carnivora;em_COG_cat=H;em_desc=synthase;em_max_annot_lvl=33208|Metazoa;em_Preferred_name=PTS;em_EC=4.1.2.50,4.2.3.12;em_KEGG_ko=ko:K01737;em_KEGG_Pathway=ko00790,ko01100,map00790,map01100;em_KEGG_Module=M00842,M00843;em_KEGG_Reaction=R04286,R09959;em_KEGG_rclass=RC01117,RC02846,RC02847;em_BRITE=ko00000,ko00001,ko00002,ko01000,ko03016;em_PFAMs=PTPS;em_GOs=GO:0003674,GO:0003824,GO:0003874,GO:0005488,GO:0005515,GO:0005575,GO:0005622,GO:0005623,GO:0005737,GO:0005739,GO:0005829,GO:0006066,GO:0006082,GO:0006520,GO:0006725,GO:0006728,GO:0006729,GO:0006732,GO:0006807,GO:0007275,GO:0007399,GO:0007417,GO:0008150,GO:0008152,GO:0009058,GO:0009108,GO:0009987,GO:0016829,GO:0016835,GO:0016838,GO:0017144,GO:0018130,GO:0019438,GO:0019751,GO:0019752,GO:0019889,GO:0032501,GO:0032502,GO:0034311,GO:0034312,GO:0034641,GO:0042440,GO:0042558,GO:0042559,GO:0042802,GO:0042803,GO:0043226,GO:0043227,GO:0043229,GO:0043231,GO:0043436,GO:0044237,GO:0044238,GO:0044249,GO:0044271,GO:0044281,GO:0044283,GO:0044424,GO:0044444,GO:0044464,GO:0046146,GO:0046148,GO:0046165,GO:0046173,GO:0046483,GO:0046983,GO:0048731,GO:0048856,GO:0051186,GO:0051188,GO:0071704,GO:1901360,GO:1901362,GO:1901564,GO:1901566,GO:1901576,GO:1901615,GO:1901617
HiC_scaffold_10	AUGUSTUS	intron	8768675	8770382	1.0	+	.	ID=g1887.t1.intron1;Parent=g1887.t1
HiC_scaffold_10	AUGUSTUS	exon	8770383	8770462	.	+	.	ID=g1887.t1.exon2;Parent=g1887.t1
HiC_scaffold_10	AUGUSTUS	CDS	8770383	8770462	1.0	+	1	ID=g1887.t1.CDS2;Parent=g1887.t1
HiC_scaffold_10	AUGUSTUS	intron	8770463	8771720	1.0	+	.	ID=g1887.t1.intron2;Parent=g1887.t1
HiC_scaffold_10	AUGUSTUS	exon	8771721	8771743	.	+	.	ID=g1887.t1.exon3;Parent=g1887.t1
HiC_scaffold_10	AUGUSTUS	CDS	8771721	8771743	1.0	+	2	ID=g1887.t1.CDS3;Parent=g1887.t1
HiC_scaffold_10	AUGUSTUS	intron	8771744	8772123	1.0	+	.	ID=g1887.t1.intron3;Parent=g1887.t1
HiC_scaffold_10	AUGUSTUS	exon	8772124	8772180	.	+	.	ID=g1887.t1.exon4;Parent=g1887.t1
HiC_scaffold_10	AUGUSTUS	CDS	8772124	8772180	1.0	+	0	ID=g1887.t1.CDS4;Parent=g1887.t1
HiC_scaffold_10	AUGUSTUS	intron	8772181	8774946	1.0	+	.	ID=g1887.t1.intron4;Parent=g1887.t1
HiC_scaffold_10	AUGUSTUS	exon	8774947	8775017	.	+	.	ID=g1887.t1.exon5;Parent=g1887.t1
HiC_scaffold_10	AUGUSTUS	CDS	8774947	8775017	1.0	+	0	ID=g1887.t1.CDS5;Parent=g1887.t1
HiC_scaffold_10	AUGUSTUS	intron	8775018	8775198	1.0	+	.	ID=g1887.t1.intron5;Parent=g1887.t1
HiC_scaffold_10	AUGUSTUS	exon	8775199	8775322	.	+	.	ID=g1887.t1.exon6;Parent=g1887.t1
HiC_scaffold_10	AUGUSTUS	CDS	8775199	8775322	1.0	+	1	ID=g1887.t1.CDS6;Parent=g1887.t1
HiC_scaffold_10	AUGUSTUS	stop_codon	8775320	8775322	.	+	0	ID=g1887.t1.stop1;Parent=g1887.t1
HiC_scaffold_10	AUGUSTUS	stop_codon	8787058	8787060	.	-	0	ID=g1888.t1.stop1;Parent=g1888.t1
HiC_scaffold_10	AUGUSTUS	exon	8787058	8787350	.	-	.	ID=g1888.t1.exon1;Parent=g1888.t1
HiC_scaffold_10	AUGUSTUS	CDS	8787058	8787350	1.0	-	2	ID=g1888.t1.CDS1;Parent=g1888.t1
HiC_scaffold_10	AUGUSTUS	gene	8787058	8798211	.	-	.	ID=g1888
HiC_scaffold_10	AUGUSTUS	mRNA	8787058	8798211	1.0	-	.	ID=g1888.t1;Parent=g1888;em_target=29073.XP_008688433.1;em_score=462.4;em_evalue=8.1e-142;em_tcov=.;em_OGs=29KQK@1|root,2RTZP@2759|Eukaryota,3A5MD@33154|Opisthokonta,3BTUW@33208|Metazoa,3D7WS@33213|Bilateria,48F50@7711|Chordata,49BKK@7742|Vertebrata,3JHK9@40674|Mammalia,3EUK8@33554|Carnivora;em_COG_cat=T;em_desc=transcript 1;em_max_annot_lvl=33208|Metazoa;em_Preferred_name=PLET1;em_GOs=GO:0001952,GO:0001953,GO:0002009,GO:0002011,GO:0005575,GO:0005576,GO:0005623,GO:0005886,GO:0006928,GO:0006950,GO:0007162,GO:0008150,GO:0009611,GO:0009653,GO:0009888,GO:0009897,GO:0009986,GO:0009987,GO:0010810,GO:0010812,GO:0016020,GO:0016324,GO:0016477,GO:0030155,GO:0030334,GO:0030335,GO:0032502,GO:0032879,GO:0035313,GO:0040011,GO:0040012,GO:0040017,GO:0042060,GO:0044319,GO:0044425,GO:0044459,GO:0044464,GO:0045177,GO:0048518,GO:0048519,GO:0048522,GO:0048523,GO:0048729,GO:0048856,GO:0048870,GO:0050789,GO:0050794,GO:0050896,GO:0051179,GO:0051270,GO:0051272,GO:0051674,GO:0060429,GO:0065007,GO:0071944,GO:0090504,GO:0090505,GO:0098552,GO:0098590,GO:2000145,GO:2000147;em_PFAMs=Reeler
HiC_scaffold_10	AUGUSTUS	intron	8787351	8789685	1.0	-	.	ID=g1888.t1.intron1;Parent=g1888.t1
HiC_scaffold_10	AUGUSTUS	exon	8789686	8789747	.	-	.	ID=g1888.t1.exon2;Parent=g1888.t1
HiC_scaffold_10	AUGUSTUS	CDS	8789686	8789747	1.0	-	1	ID=g1888.t1.CDS2;Parent=g1888.t1
HiC_scaffold_10	AUGUSTUS	intron	8789748	8792186	1.0	-	.	ID=g1888.t1.intron2;Parent=g1888.t1
HiC_scaffold_10	AUGUSTUS	exon	8792187	8792388	.	-	.	ID=g1888.t1.exon3;Parent=g1888.t1
HiC_scaffold_10	AUGUSTUS	CDS	8792187	8792388	1.0	-	2	ID=g1888.t1.CDS3;Parent=g1888.t1
HiC_scaffold_10	AUGUSTUS	intron	8792389	8798030	1.0	-	.	ID=g1888.t1.intron3;Parent=g1888.t1
HiC_scaffold_10	AUGUSTUS	exon	8798031	8798211	.	-	.	ID=g1888.t1.exon4;Parent=g1888.t1
HiC_scaffold_10	AUGUSTUS	CDS	8798031	8798211	1.0	-	0	ID=g1888.t1.CDS4;Parent=g1888.t1
HiC_scaffold_10	AUGUSTUS	start_codon	8798209	8798211	.	-	0	ID=g1888.t1.start1;Parent=g1888.t1
HiC_scaffold_10	AUGUSTUS	stop_codon	9109822	9109824	.	-	0	ID=g1889.t1.stop1;Parent=g1889.t1
HiC_scaffold_10	AUGUSTUS	gene	9109822	9110229	.	-	.	ID=g1889
HiC_scaffold_10	AUGUSTUS	exon	9109822	9110229	.	-	.	ID=g1889.t1.exon1;Parent=g1889.t1
HiC_scaffold_10	AUGUSTUS	mRNA	9109822	9110229	1.0	-	.	ID=g1889.t1;Parent=g1889;em_target=185453.XP_006863981.1;em_score=267.9;em_evalue=1.5e-82;em_tcov=.;em_OGs=COG1717@1|root,KOG0878@2759|Eukaryota,3A0DJ@33154|Opisthokonta,3BPE5@33208|Metazoa,3D6EA@33213|Bilateria,48E1J@7711|Chordata,49ASQ@7742|Vertebrata,3JGKA@40674|Mammalia,356MS@311790|Afrotheria;em_COG_cat=J;em_desc=60S ribosomal protein L32-like;em_max_annot_lvl=33208|Metazoa;em_PFAMs=Ribosomal_L32e;em_KEGG_ko=ko:K02912;em_KEGG_Pathway=ko03010,map03010;em_KEGG_Module=M00177,M00179;em_BRITE=br01610,ko00000,ko00001,ko00002,ko03011;em_Preferred_name=RPL32;em_GOs=GO:0002181,GO:0003674,GO:0003735,GO:0005198,GO:0005575,GO:0005622,GO:0005623,GO:0005634,GO:0005730,GO:0005737,GO:0005829,GO:0005840,GO:0006412,GO:0006518,GO:0006807,GO:0008150,GO:0008152,GO:0009058,GO:0009059,GO:0009987,GO:0010467,GO:0015934,GO:0019538,GO:0022625,GO:0022626,GO:0031974,GO:0031981,GO:0032991,GO:0034641,GO:0034645,GO:0043043,GO:0043170,GO:0043226,GO:0043227,GO:0043228,GO:0043229,GO:0043231,GO:0043232,GO:0043233,GO:0043603,GO:0043604,GO:0044237,GO:0044238,GO:0044249,GO:0044260,GO:0044267,GO:0044271,GO:0044391,GO:0044422,GO:0044424,GO:0044428,GO:0044444,GO:0044445,GO:0044446,GO:0044464,GO:0070013,GO:0071704,GO:1901564,GO:1901566,GO:1901576,GO:1990904
HiC_scaffold_10	AUGUSTUS	CDS	9109822	9110229	1.0	-	0	ID=g1889.t1.CDS1;Parent=g1889.t1
HiC_scaffold_10	AUGUSTUS	start_codon	9110227	9110229	.	-	0	ID=g1889.t1.start1;Parent=g1889.t1
HiC_scaffold_10	AUGUSTUS	start_codon	9464540	9464542	.	+	0	ID=g1890.t1.start1;Parent=g1890.t1
HiC_scaffold_10	AUGUSTUS	start_codon	9464540	9464542	.	+	0	ID=g1890.t2.start1;Parent=g1890.t2
HiC_scaffold_10	AUGUSTUS	start_codon	9464540	9464542	.	+	0	ID=g1890.t3.start1;Parent=g1890.t3
HiC_scaffold_10	AUGUSTUS	exon	9464540	9464591	.	+	.	ID=g1890.t1.exon1;Parent=g1890.t1
HiC_scaffold_10	AUGUSTUS	exon	9464540	9464591	.	+	.	ID=g1890.t2.exon1;Parent=g1890.t2
HiC_scaffold_10	AUGUSTUS	exon	9464540	9464591	.	+	.	ID=g1890.t3.exon1;Parent=g1890.t3
HiC_scaffold_10	AUGUSTUS	CDS	9464540	9464591	1.0	+	0	ID=g1890.t1.CDS1;Parent=g1890.t1
HiC_scaffold_10	AUGUSTUS	CDS	9464540	9464591	1.0	+	0	ID=g1890.t2.CDS1;Parent=g1890.t2
HiC_scaffold_10	AUGUSTUS	CDS	9464540	9464591	1.0	+	0	ID=g1890.t3.CDS1;Parent=g1890.t3
HiC_scaffold_10	AUGUSTUS	gene	9464540	9756786	.	+	.	ID=g1890
HiC_scaffold_10	AUGUSTUS	mRNA	9464540	9756786	0.99	+	.	ID=g1890.t2;Parent=g1890;em_target=9707.XP_004416420.1;em_score=1876.5;em_evalue=0.0;em_tcov=.;em_OGs=KOG3510@1|root,KOG3510@2759|Eukaryota,38UG7@33154|Opisthokonta,3BHMB@33208|Metazoa,3D01M@33213|Bilateria,4801J@7711|Chordata,491DX@7742|Vertebrata,3J6CF@40674|Mammalia,3EQRW@33554|Carnivora;em_COG_cat=T;em_desc=Neural cell adhesion molecule 1;em_max_annot_lvl=33208|Metazoa;em_Preferred_name=NCAM1;em_KEGG_ko=ko:K06491;em_KEGG_Pathway=ko04514,ko05020,map04514,map05020;em_BRITE=ko00000,ko00001,ko00536,ko00537,ko04090,ko04131,ko04516;em_PFAMs=I-set,Ig_3,fn3;em_GOs=GO:0000003,GO:0000139,GO:0000165,GO:0000902,GO:0000904,GO:0001654,GO:0001746,GO:0001928,GO:0002009,GO:0002165,GO:0002237,GO:0002376,GO:0003006,GO:0003008,GO:0003674,GO:0005085,GO:0005088,GO:0005102,GO:0005104,GO:0005488,GO:0005515,GO:0005575,GO:0005576,GO:0005622,GO:0005623,GO:0005737,GO:0005794,GO:0005829,GO:0005886,GO:0005911,GO:0006464,GO:0006468,GO:0006793,GO:0006796,GO:0006807,GO:0006928,GO:0006935,GO:0006950,GO:0006952,GO:0006955,GO:0007154,GO:0007155,GO:0007156,GO:0007165,GO:0007166,GO:0007275,GO:0007399,GO:0007409,GO:0007411,GO:0007413,GO:0007417,GO:0007420,GO:0007423,GO:0007424,GO:0007444,GO:0007483,GO:0007484,GO:0007485,GO:0007528,GO:0007548,GO:0007552,GO:0007560,GO:0007568,GO:0007610,GO:0007611,GO:0007612,GO:0007613,GO:0007614,GO:0007635,GO:0008037,GO:0008038,GO:0008045,GO:0008092,GO:0008150,GO:0008152,GO:0008284,GO:0008306,GO:0008355,GO:0008360,GO:0008582,GO:0009410,GO:0009605,GO:0009607,GO:0009611,GO:0009617,GO:0009636,GO:0009653,GO:0009791,GO:0009886,GO:0009887,GO:0009888,GO:0009897,GO:0009966,GO:0009967,GO:0009968,GO:0009986,GO:0009987,GO:0010033,GO:0010035,GO:0010038,GO:0010243,GO:0010288,GO:0010646,GO:0010647,GO:0010648,GO:0010721,GO:0010941,GO:0012505,GO:0014012,GO:0014041,GO:0014043,GO:0014070,GO:0014823,GO:0016020,GO:0016021,GO:0016043,GO:0016202,GO:0016310,GO:0016319,GO:0016338,GO:0017016,GO:0017157,GO:0019221,GO:0019538,GO:0019899,GO:0019902,GO:0019904,GO:0021536,GO:0021794,GO:0022008,GO:0022414,GO:0022603,GO:0022604,GO:0022610,GO:0023014,GO:0023051,GO:0023052,GO:0023056,GO:0023057,GO:0030030,GO:0030054,GO:0030154,GO:0030182,GO:0030275,GO:0030424,GO:0030426,GO:0030427,GO:0030534,GO:0030539,GO:0030900,GO:0031090,GO:0031099,GO:0031100,GO:0031102,GO:0031103,GO:0031175,GO:0031224,GO:0031267,GO:0031594,GO:0031644,GO:0031984,GO:0032501,GO:0032502,GO:0032879,GO:0032989,GO:0032990,GO:0033267,GO:0033554,GO:0033555,GO:0034097,GO:0034109,GO:0034341,GO:0035112,GO:0035126,GO:0035150,GO:0035151,GO:0035152,GO:0035158,GO:0035159,GO:0035215,GO:0035239,GO:0035295,GO:0035296,GO:0035556,GO:0036062,GO:0036211,GO:0036477,GO:0040008,GO:0040011,GO:0042048,GO:0042058,GO:0042059,GO:0042127,GO:0042220,GO:0042221,GO:0042330,GO:0042493,GO:0042734,GO:0042802,GO:0042995,GO:0043005,GO:0043025,GO:0043170,GO:0043195,GO:0043207,GO:0043209,GO:0043226,GO:0043227,GO:0043229,GO:0043231,GO:0043254,GO:0043279,GO:0043412,GO:0043679,GO:0044057,GO:0044087,GO:0044237,GO:0044238,GO:0044260,GO:0044267,GO:0044297,GO:0044306,GO:0044422,GO:0044424,GO:0044425,GO:0044431,GO:0044444,GO:0044446,GO:0044456,GO:0044459,GO:0044463,GO:0044464,GO:0045087,GO:0045202,GO:0045211,GO:0045471,GO:0045595,GO:0045596,GO:0045664,GO:0045665,GO:0045844,GO:0045927,GO:0046620,GO:0046622,GO:0046661,GO:0046677,GO:0048149,GO:0048167,GO:0048468,GO:0048513,GO:0048518,GO:0048519,GO:0048522,GO:0048523,GO:0048563,GO:0048569,GO:0048583,GO:0048584,GO:0048585,GO:0048592,GO:0048608,GO:0048634,GO:0048636,GO:0048638,GO:0048639,GO:0048666,GO:0048667,GO:0048678,GO:0048699,GO:0048707,GO:0048729,GO:0048731,GO:0048786,GO:0048803,GO:0048805,GO:0048806,GO:0048808,GO:0048812,GO:0048856,GO:0048858,GO:0048869,GO:0050767,GO:0050768,GO:0050789,GO:0050793,GO:0050794,GO:0050803,GO:0050804,GO:0050807,GO:0050808,GO:0050848,GO:0050850,GO:0050877,GO:0050890,GO:0050896,GO:0051020,GO:0051046,GO:0051049,GO:0051093,GO:0051094,GO:0051128,GO:0051239,GO:0051240,GO:0051241,GO:0051704,GO:0051707,GO:0051716,GO:0051930,GO:0051931,GO:0051960,GO:0051961,GO:0051963,GO:0055021,GO:0055023,GO:0055024,GO:0055025,GO:0055034,GO:0060043,GO:0060045,GO:0060284,GO:0060322,GO:0060333,GO:0060341,GO:0060359,GO:0060420,GO:0060421,GO:0060429,GO:0060541,GO:0060548,GO:0060562,GO:0060627,GO:0061174,GO:0061458,GO:0061564,GO:0065007,GO:0065008,GO:0065009,GO:0070851,GO:0070887,GO:0071216,GO:0071219,GO:0071241,GO:0071310,GO:0071345,GO:0071346,GO:0071679,GO:0071704,GO:0071840,GO:0071944,GO:0072347,GO:0072499,GO:0072553,GO:0090066,GO:0090596,GO:0090598,GO:0097060,GO:0097305,GO:0097458,GO:0097482,GO:0097485,GO:0098552,GO:0098588,GO:0098590,GO:0098609,GO:0098742,GO:0098772,GO:0098791,GO:0098793,GO:0098794,GO:0098975,GO:0099172,GO:0099177,GO:0099572,GO:0106020,GO:0106030,GO:0120025,GO:0120036,GO:0120038,GO:0120039,GO:0150034,GO:1901184,GO:1901185,GO:1901564,GO:1901698,GO:1901700,GO:1901861,GO:1901863,GO:1902531,GO:1902533,GO:1903429,GO:1903430,GO:1903530,GO:1904396,GO:1904799,GO:1904800,GO:2000026,GO:2001260
HiC_scaffold_10	AUGUSTUS	mRNA	9464540	9756786	1.0	+	.	ID=g1890.t1;Parent=g1890;em_target=9707.XP_004416420.1;em_score=1923.9;em_evalue=0.0;em_tcov=.;em_OGs=KOG3510@1|root,KOG3510@2759|Eukaryota,38UG7@33154|Opisthokonta,3BHMB@33208|Metazoa,3D01M@33213|Bilateria,4801J@7711|Chordata,491DX@7742|Vertebrata,3J6CF@40674|Mammalia,3EQRW@33554|Carnivora;em_COG_cat=T;em_desc=Neural cell adhesion molecule 1;em_max_annot_lvl=33208|Metazoa;em_Preferred_name=NCAM1;em_KEGG_ko=ko:K06491;em_KEGG_Pathway=ko04514,ko05020,map04514,map05020;em_BRITE=ko00000,ko00001,ko00536,ko00537,ko04090,ko04131,ko04516;em_PFAMs=I-set,Ig_3,fn3;em_GOs=GO:0000003,GO:0000139,GO:0000165,GO:0000902,GO:0000904,GO:0001654,GO:0001746,GO:0001928,GO:0002009,GO:0002165,GO:0002237,GO:0002376,GO:0003006,GO:0003008,GO:0003674,GO:0005085,GO:0005088,GO:0005102,GO:0005104,GO:0005488,GO:0005515,GO:0005575,GO:0005576,GO:0005622,GO:0005623,GO:0005737,GO:0005794,GO:0005829,GO:0005886,GO:0005911,GO:0006464,GO:0006468,GO:0006793,GO:0006796,GO:0006807,GO:0006928,GO:0006935,GO:0006950,GO:0006952,GO:0006955,GO:0007154,GO:0007155,GO:0007156,GO:0007165,GO:0007166,GO:0007275,GO:0007399,GO:0007409,GO:0007411,GO:0007413,GO:0007417,GO:0007420,GO:0007423,GO:0007424,GO:0007444,GO:0007483,GO:0007484,GO:0007485,GO:0007528,GO:0007548,GO:0007552,GO:0007560,GO:0007568,GO:0007610,GO:0007611,GO:0007612,GO:0007613,GO:0007614,GO:0007635,GO:0008037,GO:0008038,GO:0008045,GO:0008092,GO:0008150,GO:0008152,GO:0008284,GO:0008306,GO:0008355,GO:0008360,GO:0008582,GO:0009410,GO:0009605,GO:0009607,GO:0009611,GO:0009617,GO:0009636,GO:0009653,GO:0009791,GO:0009886,GO:0009887,GO:0009888,GO:0009897,GO:0009966,GO:0009967,GO:0009968,GO:0009986,GO:0009987,GO:0010033,GO:0010035,GO:0010038,GO:0010243,GO:0010288,GO:0010646,GO:0010647,GO:0010648,GO:0010721,GO:0010941,GO:0012505,GO:0014012,GO:0014041,GO:0014043,GO:0014070,GO:0014823,GO:0016020,GO:0016021,GO:0016043,GO:0016202,GO:0016310,GO:0016319,GO:0016338,GO:0017016,GO:0017157,GO:0019221,GO:0019538,GO:0019899,GO:0019902,GO:0019904,GO:0021536,GO:0021794,GO:0022008,GO:0022414,GO:0022603,GO:0022604,GO:0022610,GO:0023014,GO:0023051,GO:0023052,GO:0023056,GO:0023057,GO:0030030,GO:0030054,GO:0030154,GO:0030182,GO:0030275,GO:0030424,GO:0030426,GO:0030427,GO:0030534,GO:0030539,GO:0030900,GO:0031090,GO:0031099,GO:0031100,GO:0031102,GO:0031103,GO:0031175,GO:0031224,GO:0031267,GO:0031594,GO:0031644,GO:0031984,GO:0032501,GO:0032502,GO:0032879,GO:0032989,GO:0032990,GO:0033267,GO:0033554,GO:0033555,GO:0034097,GO:0034109,GO:0034341,GO:0035112,GO:0035126,GO:0035150,GO:0035151,GO:0035152,GO:0035158,GO:0035159,GO:0035215,GO:0035239,GO:0035295,GO:0035296,GO:0035556,GO:0036062,GO:0036211,GO:0036477,GO:0040008,GO:0040011,GO:0042048,GO:0042058,GO:0042059,GO:0042127,GO:0042220,GO:0042221,GO:0042330,GO:0042493,GO:0042734,GO:0042802,GO:0042995,GO:0043005,GO:0043025,GO:0043170,GO:0043195,GO:0043207,GO:0043209,GO:0043226,GO:0043227,GO:0043229,GO:0043231,GO:0043254,GO:0043279,GO:0043412,GO:0043679,GO:0044057,GO:0044087,GO:0044237,GO:0044238,GO:0044260,GO:0044267,GO:0044297,GO:0044306,GO:0044422,GO:0044424,GO:0044425,GO:0044431,GO:0044444,GO:0044446,GO:0044456,GO:0044459,GO:0044463,GO:0044464,GO:0045087,GO:0045202,GO:0045211,GO:0045471,GO:0045595,GO:0045596,GO:0045664,GO:0045665,GO:0045844,GO:0045927,GO:0046620,GO:0046622,GO:0046661,GO:0046677,GO:0048149,GO:0048167,GO:0048468,GO:0048513,GO:0048518,GO:0048519,GO:0048522,GO:0048523,GO:0048563,GO:0048569,GO:0048583,GO:0048584,GO:0048585,GO:0048592,GO:0048608,GO:0048634,GO:0048636,GO:0048638,GO:0048639,GO:0048666,GO:0048667,GO:0048678,GO:0048699,GO:0048707,GO:0048729,GO:0048731,GO:0048786,GO:0048803,GO:0048805,GO:0048806,GO:0048808,GO:0048812,GO:0048856,GO:0048858,GO:0048869,GO:0050767,GO:0050768,GO:0050789,GO:0050793,GO:0050794,GO:0050803,GO:0050804,GO:0050807,GO:0050808,GO:0050848,GO:0050850,GO:0050877,GO:0050890,GO:0050896,GO:0051020,GO:0051046,GO:0051049,GO:0051093,GO:0051094,GO:0051128,GO:0051239,GO:0051240,GO:0051241,GO:0051704,GO:0051707,GO:0051716,GO:0051930,GO:0051931,GO:0051960,GO:0051961,GO:0051963,GO:0055021,GO:0055023,GO:0055024,GO:0055025,GO:0055034,GO:0060043,GO:0060045,GO:0060284,GO:0060322,GO:0060333,GO:0060341,GO:0060359,GO:0060420,GO:0060421,GO:0060429,GO:0060541,GO:0060548,GO:0060562,GO:0060627,GO:0061174,GO:0061458,GO:0061564,GO:0065007,GO:0065008,GO:0065009,GO:0070851,GO:0070887,GO:0071216,GO:0071219,GO:0071241,GO:0071310,GO:0071345,GO:0071346,GO:0071679,GO:0071704,GO:0071840,GO:0071944,GO:0072347,GO:0072499,GO:0072553,GO:0090066,GO:0090596,GO:0090598,GO:0097060,GO:0097305,GO:0097458,GO:0097482,GO:0097485,GO:0098552,GO:0098588,GO:0098590,GO:0098609,GO:0098742,GO:0098772,GO:0098791,GO:0098793,GO:0098794,GO:0098975,GO:0099172,GO:0099177,GO:0099572,GO:0106020,GO:0106030,GO:0120025,GO:0120036,GO:0120038,GO:0120039,GO:0150034,GO:1901184,GO:1901185,GO:1901564,GO:1901698,GO:1901700,GO:1901861,GO:1901863,GO:1902531,GO:1902533,GO:1903429,GO:1903430,GO:1903530,GO:1904396,GO:1904799,GO:1904800,GO:2000026,GO:2001260
HiC_scaffold_10	AUGUSTUS	mRNA	9464540	9756786	1.0	+	.	ID=g1890.t3;Parent=g1890;em_target=9707.XP_004416420.1;em_score=1882.4;em_evalue=0.0;em_tcov=.;em_OGs=KOG3510@1|root,KOG3510@2759|Eukaryota,38UG7@33154|Opisthokonta,3BHMB@33208|Metazoa,3D01M@33213|Bilateria,4801J@7711|Chordata,491DX@7742|Vertebrata,3J6CF@40674|Mammalia,3EQRW@33554|Carnivora;em_COG_cat=T;em_desc=Neural cell adhesion molecule 1;em_max_annot_lvl=33208|Metazoa;em_Preferred_name=NCAM1;em_KEGG_ko=ko:K06491;em_KEGG_Pathway=ko04514,ko05020,map04514,map05020;em_BRITE=ko00000,ko00001,ko00536,ko00537,ko04090,ko04131,ko04516;em_PFAMs=I-set,Ig_3,fn3;em_GOs=GO:0000003,GO:0000139,GO:0000165,GO:0000902,GO:0000904,GO:0001654,GO:0001746,GO:0001928,GO:0002009,GO:0002165,GO:0002237,GO:0002376,GO:0003006,GO:0003008,GO:0003674,GO:0005085,GO:0005088,GO:0005102,GO:0005104,GO:0005488,GO:0005515,GO:0005575,GO:0005576,GO:0005622,GO:0005623,GO:0005737,GO:0005794,GO:0005829,GO:0005886,GO:0005911,GO:0006464,GO:0006468,GO:0006793,GO:0006796,GO:0006807,GO:0006928,GO:0006935,GO:0006950,GO:0006952,GO:0006955,GO:0007154,GO:0007155,GO:0007156,GO:0007165,GO:0007166,GO:0007275,GO:0007399,GO:0007409,GO:0007411,GO:0007413,GO:0007417,GO:0007420,GO:0007423,GO:0007424,GO:0007444,GO:0007483,GO:0007484,GO:0007485,GO:0007528,GO:0007548,GO:0007552,GO:0007560,GO:0007568,GO:0007610,GO:0007611,GO:0007612,GO:0007613,GO:0007614,GO:0007635,GO:0008037,GO:0008038,GO:0008045,GO:0008092,GO:0008150,GO:0008152,GO:0008284,GO:0008306,GO:0008355,GO:0008360,GO:0008582,GO:0009410,GO:0009605,GO:0009607,GO:0009611,GO:0009617,GO:0009636,GO:0009653,GO:0009791,GO:0009886,GO:0009887,GO:0009888,GO:0009897,GO:0009966,GO:0009967,GO:0009968,GO:0009986,GO:0009987,GO:0010033,GO:0010035,GO:0010038,GO:0010243,GO:0010288,GO:0010646,GO:0010647,GO:0010648,GO:0010721,GO:0010941,GO:0012505,GO:0014012,GO:0014041,GO:0014043,GO:0014070,GO:0014823,GO:0016020,GO:0016021,GO:0016043,GO:0016202,GO:0016310,GO:0016319,GO:0016338,GO:0017016,GO:0017157,GO:0019221,GO:0019538,GO:0019899,GO:0019902,GO:0019904,GO:0021536,GO:0021794,GO:0022008,GO:0022414,GO:0022603,GO:0022604,GO:0022610,GO:0023014,GO:0023051,GO:0023052,GO:0023056,GO:0023057,GO:0030030,GO:0030054,GO:0030154,GO:0030182,GO:0030275,GO:0030424,GO:0030426,GO:0030427,GO:0030534,GO:0030539,GO:0030900,GO:0031090,GO:0031099,GO:0031100,GO:0031102,GO:0031103,GO:0031175,GO:0031224,GO:0031267,GO:0031594,GO:0031644,GO:0031984,GO:0032501,GO:0032502,GO:0032879,GO:0032989,GO:0032990,GO:0033267,GO:0033554,GO:0033555,GO:0034097,GO:0034109,GO:0034341,GO:0035112,GO:0035126,GO:0035150,GO:0035151,GO:0035152,GO:0035158,GO:0035159,GO:0035215,GO:0035239,GO:0035295,GO:0035296,GO:0035556,GO:0036062,GO:0036211,GO:0036477,GO:0040008,GO:0040011,GO:0042048,GO:0042058,GO:0042059,GO:0042127,GO:0042220,GO:0042221,GO:0042330,GO:0042493,GO:0042734,GO:0042802,GO:0042995,GO:0043005,GO:0043025,GO:0043170,GO:0043195,GO:0043207,GO:0043209,GO:0043226,GO:0043227,GO:0043229,GO:0043231,GO:0043254,GO:0043279,GO:0043412,GO:0043679,GO:0044057,GO:0044087,GO:0044237,GO:0044238,GO:0044260,GO:0044267,GO:0044297,GO:0044306,GO:0044422,GO:0044424,GO:0044425,GO:0044431,GO:0044444,GO:0044446,GO:0044456,GO:0044459,GO:0044463,GO:0044464,GO:0045087,GO:0045202,GO:0045211,GO:0045471,GO:0045595,GO:0045596,GO:0045664,GO:0045665,GO:0045844,GO:0045927,GO:0046620,GO:0046622,GO:0046661,GO:0046677,GO:0048149,GO:0048167,GO:0048468,GO:0048513,GO:0048518,GO:0048519,GO:0048522,GO:0048523,GO:0048563,GO:0048569,GO:0048583,GO:0048584,GO:0048585,GO:0048592,GO:0048608,GO:0048634,GO:0048636,GO:0048638,GO:0048639,GO:0048666,GO:0048667,GO:0048678,GO:0048699,GO:0048707,GO:0048729,GO:0048731,GO:0048786,GO:0048803,GO:0048805,GO:0048806,GO:0048808,GO:0048812,GO:0048856,GO:0048858,GO:0048869,GO:0050767,GO:0050768,GO:0050789,GO:0050793,GO:0050794,GO:0050803,GO:0050804,GO:0050807,GO:0050808,GO:0050848,GO:0050850,GO:0050877,GO:0050890,GO:0050896,GO:0051020,GO:0051046,GO:0051049,GO:0051093,GO:0051094,GO:0051128,GO:0051239,GO:0051240,GO:0051241,GO:0051704,GO:0051707,GO:0051716,GO:0051930,GO:0051931,GO:0051960,GO:0051961,GO:0051963,GO:0055021,GO:0055023,GO:0055024,GO:0055025,GO:0055034,GO:0060043,GO:0060045,GO:0060284,GO:0060322,GO:0060333,GO:0060341,GO:0060359,GO:0060420,GO:0060421,GO:0060429,GO:0060541,GO:0060548,GO:0060562,GO:0060627,GO:0061174,GO:0061458,GO:0061564,GO:0065007,GO:0065008,GO:0065009,GO:0070851,GO:0070887,GO:0071216,GO:0071219,GO:0071241,GO:0071310,GO:0071345,GO:0071346,GO:0071679,GO:0071704,GO:0071840,GO:0071944,GO:0072347,GO:0072499,GO:0072553,GO:0090066,GO:0090596,GO:0090598,GO:0097060,GO:0097305,GO:0097458,GO:0097482,GO:0097485,GO:0098552,GO:0098588,GO:0098590,GO:0098609,GO:0098742,GO:0098772,GO:0098791,GO:0098793,GO:0098794,GO:0098975,GO:0099172,GO:0099177,GO:0099572,GO:0106020,GO:0106030,GO:0120025,GO:0120036,GO:0120038,GO:0120039,GO:0150034,GO:1901184,GO:1901185,GO:1901564,GO:1901698,GO:1901700,GO:1901861,GO:1901863,GO:1902531,GO:1902533,GO:1903429,GO:1903430,GO:1903530,GO:1904396,GO:1904799,GO:1904800,GO:2000026,GO:2001260
HiC_scaffold_10	AUGUSTUS	intron	9464592	9693706	1.0	+	.	ID=g1890.t1.intron1;Parent=g1890.t1
HiC_scaffold_10	AUGUSTUS	intron	9464592	9693706	1.0	+	.	ID=g1890.t2.intron1;Parent=g1890.t2
HiC_scaffold_10	AUGUSTUS	intron	9464592	9693706	1.0	+	.	ID=g1890.t3.intron1;Parent=g1890.t3
HiC_scaffold_10	AUGUSTUS	exon	9693707	9693781	.	+	.	ID=g1890.t1.exon2;Parent=g1890.t1
HiC_scaffold_10	AUGUSTUS	exon	9693707	9693781	.	+	.	ID=g1890.t2.exon2;Parent=g1890.t2
HiC_scaffold_10	AUGUSTUS	exon	9693707	9693781	.	+	.	ID=g1890.t3.exon2;Parent=g1890.t3
HiC_scaffold_10	AUGUSTUS	CDS	9693707	9693781	1.0	+	2	ID=g1890.t1.CDS2;Parent=g1890.t1
HiC_scaffold_10	AUGUSTUS	CDS	9693707	9693781	1.0	+	2	ID=g1890.t2.CDS2;Parent=g1890.t2
HiC_scaffold_10	AUGUSTUS	CDS	9693707	9693781	1.0	+	2	ID=g1890.t3.CDS2;Parent=g1890.t3
HiC_scaffold_10	AUGUSTUS	intron	9693782	9695476	1.0	+	.	ID=g1890.t1.intron2;Parent=g1890.t1
HiC_scaffold_10	AUGUSTUS	intron	9693782	9695476	1.0	+	.	ID=g1890.t2.intron2;Parent=g1890.t2
HiC_scaffold_10	AUGUSTUS	intron	9693782	9695476	1.0	+	.	ID=g1890.t3.intron2;Parent=g1890.t3
HiC_scaffold_10	AUGUSTUS	exon	9695477	9695695	.	+	.	ID=g1890.t1.exon3;Parent=g1890.t1
HiC_scaffold_10	AUGUSTUS	exon	9695477	9695695	.	+	.	ID=g1890.t2.exon3;Parent=g1890.t2
HiC_scaffold_10	AUGUSTUS	exon	9695477	9695695	.	+	.	ID=g1890.t3.exon3;Parent=g1890.t3
HiC_scaffold_10	AUGUSTUS	CDS	9695477	9695695	1.0	+	2	ID=g1890.t1.CDS3;Parent=g1890.t1
HiC_scaffold_10	AUGUSTUS	CDS	9695477	9695695	1.0	+	2	ID=g1890.t2.CDS3;Parent=g1890.t2
HiC_scaffold_10	AUGUSTUS	CDS	9695477	9695695	1.0	+	2	ID=g1890.t3.CDS3;Parent=g1890.t3
HiC_scaffold_10	AUGUSTUS	intron	9695696	9696738	1.0	+	.	ID=g1890.t1.intron3;Parent=g1890.t1
HiC_scaffold_10	AUGUSTUS	intron	9695696	9696738	1.0	+	.	ID=g1890.t2.intron3;Parent=g1890.t2
HiC_scaffold_10	AUGUSTUS	intron	9695696	9696738	1.0	+	.	ID=g1890.t3.intron3;Parent=g1890.t3
HiC_scaffold_10	AUGUSTUS	exon	9696739	9696882	.	+	.	ID=g1890.t1.exon4;Parent=g1890.t1
HiC_scaffold_10	AUGUSTUS	exon	9696739	9696882	.	+	.	ID=g1890.t2.exon4;Parent=g1890.t2
HiC_scaffold_10	AUGUSTUS	exon	9696739	9696882	.	+	.	ID=g1890.t3.exon4;Parent=g1890.t3
HiC_scaffold_10	AUGUSTUS	CDS	9696739	9696882	1.0	+	2	ID=g1890.t1.CDS4;Parent=g1890.t1
HiC_scaffold_10	AUGUSTUS	CDS	9696739	9696882	1.0	+	2	ID=g1890.t2.CDS4;Parent=g1890.t2
HiC_scaffold_10	AUGUSTUS	CDS	9696739	9696882	1.0	+	2	ID=g1890.t3.CDS4;Parent=g1890.t3
HiC_scaffold_10	AUGUSTUS	intron	9696883	9697293	1.0	+	.	ID=g1890.t1.intron4;Parent=g1890.t1
HiC_scaffold_10	AUGUSTUS	intron	9696883	9697293	1.0	+	.	ID=g1890.t2.intron4;Parent=g1890.t2
HiC_scaffold_10	AUGUSTUS	intron	9696883	9697293	1.0	+	.	ID=g1890.t3.intron4;Parent=g1890.t3
HiC_scaffold_10	AUGUSTUS	exon	9697294	9697431	.	+	.	ID=g1890.t1.exon5;Parent=g1890.t1
HiC_scaffold_10	AUGUSTUS	exon	9697294	9697431	.	+	.	ID=g1890.t2.exon5;Parent=g1890.t2
HiC_scaffold_10	AUGUSTUS	exon	9697294	9697431	.	+	.	ID=g1890.t3.exon5;Parent=g1890.t3
HiC_scaffold_10	AUGUSTUS	CDS	9697294	9697431	1.0	+	2	ID=g1890.t1.CDS5;Parent=g1890.t1
HiC_scaffold_10	AUGUSTUS	CDS	9697294	9697431	1.0	+	2	ID=g1890.t2.CDS5;Parent=g1890.t2
HiC_scaffold_10	AUGUSTUS	CDS	9697294	9697431	1.0	+	2	ID=g1890.t3.CDS5;Parent=g1890.t3
HiC_scaffold_10	AUGUSTUS	intron	9697432	9698601	1.0	+	.	ID=g1890.t1.intron5;Parent=g1890.t1
HiC_scaffold_10	AUGUSTUS	intron	9697432	9698601	1.0	+	.	ID=g1890.t2.intron5;Parent=g1890.t2
HiC_scaffold_10	AUGUSTUS	intron	9697432	9698601	1.0	+	.	ID=g1890.t3.intron5;Parent=g1890.t3
HiC_scaffold_10	AUGUSTUS	exon	9698602	9698719	.	+	.	ID=g1890.t1.exon6;Parent=g1890.t1
HiC_scaffold_10	AUGUSTUS	exon	9698602	9698719	.	+	.	ID=g1890.t2.exon6;Parent=g1890.t2
HiC_scaffold_10	AUGUSTUS	exon	9698602	9698719	.	+	.	ID=g1890.t3.exon6;Parent=g1890.t3
HiC_scaffold_10	AUGUSTUS	CDS	9698602	9698719	1.0	+	2	ID=g1890.t1.CDS6;Parent=g1890.t1
HiC_scaffold_10	AUGUSTUS	CDS	9698602	9698719	1.0	+	2	ID=g1890.t2.CDS6;Parent=g1890.t2
HiC_scaffold_10	AUGUSTUS	CDS	9698602	9698719	1.0	+	2	ID=g1890.t3.CDS6;Parent=g1890.t3
HiC_scaffold_10	AUGUSTUS	intron	9698720	9699143	1.0	+	.	ID=g1890.t1.intron6;Parent=g1890.t1
HiC_scaffold_10	AUGUSTUS	intron	9698720	9699143	1.0	+	.	ID=g1890.t2.intron6;Parent=g1890.t2
HiC_scaffold_10	AUGUSTUS	intron	9698720	9699143	1.0	+	.	ID=g1890.t3.intron6;Parent=g1890.t3
HiC_scaffold_10	AUGUSTUS	exon	9699144	9699310	.	+	.	ID=g1890.t1.exon7;Parent=g1890.t1
HiC_scaffold_10	AUGUSTUS	exon	9699144	9699310	.	+	.	ID=g1890.t2.exon7;Parent=g1890.t2
HiC_scaffold_10	AUGUSTUS	exon	9699144	9699310	.	+	.	ID=g1890.t3.exon7;Parent=g1890.t3
HiC_scaffold_10	AUGUSTUS	CDS	9699144	9699310	1.0	+	1	ID=g1890.t1.CDS7;Parent=g1890.t1
HiC_scaffold_10	AUGUSTUS	CDS	9699144	9699310	1.0	+	1	ID=g1890.t2.CDS7;Parent=g1890.t2
HiC_scaffold_10	AUGUSTUS	CDS	9699144	9699310	1.0	+	1	ID=g1890.t3.CDS7;Parent=g1890.t3
HiC_scaffold_10	AUGUSTUS	intron	9699311	9706132	1.0	+	.	ID=g1890.t1.intron7;Parent=g1890.t1
HiC_scaffold_10	AUGUSTUS	intron	9699311	9706132	1.0	+	.	ID=g1890.t2.intron7;Parent=g1890.t2
HiC_scaffold_10	AUGUSTUS	intron	9699311	9706132	1.0	+	.	ID=g1890.t3.intron7;Parent=g1890.t3
HiC_scaffold_10	AUGUSTUS	exon	9706133	9706275	.	+	.	ID=g1890.t1.exon8;Parent=g1890.t1
HiC_scaffold_10	AUGUSTUS	exon	9706133	9706275	.	+	.	ID=g1890.t2.exon8;Parent=g1890.t2
HiC_scaffold_10	AUGUSTUS	exon	9706133	9706275	.	+	.	ID=g1890.t3.exon8;Parent=g1890.t3
HiC_scaffold_10	AUGUSTUS	CDS	9706133	9706275	1.0	+	2	ID=g1890.t1.CDS8;Parent=g1890.t1
HiC_scaffold_10	AUGUSTUS	CDS	9706133	9706275	1.0	+	2	ID=g1890.t2.CDS8;Parent=g1890.t2
HiC_scaffold_10	AUGUSTUS	CDS	9706133	9706275	1.0	+	2	ID=g1890.t3.CDS8;Parent=g1890.t3
HiC_scaffold_10	AUGUSTUS	intron	9706276	9712415	1.0	+	.	ID=g1890.t1.intron8;Parent=g1890.t1
HiC_scaffold_10	AUGUSTUS	intron	9706276	9716545	0.99	+	.	ID=g1890.t2.intron8;Parent=g1890.t2
HiC_scaffold_10	AUGUSTUS	intron	9706276	9716545	1.0	+	.	ID=g1890.t3.intron8;Parent=g1890.t3
HiC_scaffold_10	AUGUSTUS	exon	9712416	9712445	.	+	.	ID=g1890.t1.exon9;Parent=g1890.t1
HiC_scaffold_10	AUGUSTUS	CDS	9712416	9712445	1.0	+	0	ID=g1890.t1.CDS9;Parent=g1890.t1
HiC_scaffold_10	AUGUSTUS	intron	9712446	9716545	1.0	+	.	ID=g1890.t1.intron9;Parent=g1890.t1
HiC_scaffold_10	AUGUSTUS	exon	9716546	9716696	.	+	.	ID=g1890.t1.exon10;Parent=g1890.t1
HiC_scaffold_10	AUGUSTUS	exon	9716546	9716696	.	+	.	ID=g1890.t2.exon9;Parent=g1890.t2
HiC_scaffold_10	AUGUSTUS	exon	9716546	9716696	.	+	.	ID=g1890.t3.exon9;Parent=g1890.t3
HiC_scaffold_10	AUGUSTUS	CDS	9716546	9716696	1.0	+	0	ID=g1890.t1.CDS10;Parent=g1890.t1
HiC_scaffold_10	AUGUSTUS	CDS	9716546	9716696	1.0	+	0	ID=g1890.t2.CDS9;Parent=g1890.t2
HiC_scaffold_10	AUGUSTUS	CDS	9716546	9716696	1.0	+	0	ID=g1890.t3.CDS9;Parent=g1890.t3
HiC_scaffold_10	AUGUSTUS	intron	9716697	9717051	1.0	+	.	ID=g1890.t1.intron10;Parent=g1890.t1
HiC_scaffold_10	AUGUSTUS	intron	9716697	9717051	1.0	+	.	ID=g1890.t2.intron9;Parent=g1890.t2
HiC_scaffold_10	AUGUSTUS	intron	9716697	9717051	1.0	+	.	ID=g1890.t3.intron9;Parent=g1890.t3
HiC_scaffold_10	AUGUSTUS	exon	9717052	9717236	.	+	.	ID=g1890.t1.exon11;Parent=g1890.t1
HiC_scaffold_10	AUGUSTUS	exon	9717052	9717236	.	+	.	ID=g1890.t2.exon10;Parent=g1890.t2
HiC_scaffold_10	AUGUSTUS	exon	9717052	9717236	.	+	.	ID=g1890.t3.exon10;Parent=g1890.t3
HiC_scaffold_10	AUGUSTUS	CDS	9717052	9717236	1.0	+	2	ID=g1890.t1.CDS11;Parent=g1890.t1
HiC_scaffold_10	AUGUSTUS	CDS	9717052	9717236	1.0	+	2	ID=g1890.t2.CDS10;Parent=g1890.t2
HiC_scaffold_10	AUGUSTUS	CDS	9717052	9717236	1.0	+	2	ID=g1890.t3.CDS10;Parent=g1890.t3
HiC_scaffold_10	AUGUSTUS	intron	9717237	9717603	1.0	+	.	ID=g1890.t1.intron11;Parent=g1890.t1
HiC_scaffold_10	AUGUSTUS	intron	9717237	9717603	1.0	+	.	ID=g1890.t2.intron10;Parent=g1890.t2
HiC_scaffold_10	AUGUSTUS	intron	9717237	9717603	1.0	+	.	ID=g1890.t3.intron10;Parent=g1890.t3
HiC_scaffold_10	AUGUSTUS	exon	9717604	9717700	.	+	.	ID=g1890.t1.exon12;Parent=g1890.t1
HiC_scaffold_10	AUGUSTUS	exon	9717604	9717700	.	+	.	ID=g1890.t2.exon11;Parent=g1890.t2
HiC_scaffold_10	AUGUSTUS	exon	9717604	9717700	.	+	.	ID=g1890.t3.exon11;Parent=g1890.t3
HiC_scaffold_10	AUGUSTUS	CDS	9717604	9717700	1.0	+	0	ID=g1890.t1.CDS12;Parent=g1890.t1
HiC_scaffold_10	AUGUSTUS	CDS	9717604	9717700	1.0	+	0	ID=g1890.t2.CDS11;Parent=g1890.t2
HiC_scaffold_10	AUGUSTUS	CDS	9717604	9717700	1.0	+	0	ID=g1890.t3.CDS11;Parent=g1890.t3
HiC_scaffold_10	AUGUSTUS	intron	9717701	9718007	1.0	+	.	ID=g1890.t1.intron12;Parent=g1890.t1
HiC_scaffold_10	AUGUSTUS	intron	9717701	9718007	1.0	+	.	ID=g1890.t2.intron11;Parent=g1890.t2
HiC_scaffold_10	AUGUSTUS	intron	9717701	9718007	1.0	+	.	ID=g1890.t3.intron11;Parent=g1890.t3
HiC_scaffold_10	AUGUSTUS	exon	9718008	9718178	.	+	.	ID=g1890.t1.exon13;Parent=g1890.t1
HiC_scaffold_10	AUGUSTUS	exon	9718008	9718178	.	+	.	ID=g1890.t2.exon12;Parent=g1890.t2
HiC_scaffold_10	AUGUSTUS	exon	9718008	9718178	.	+	.	ID=g1890.t3.exon12;Parent=g1890.t3
HiC_scaffold_10	AUGUSTUS	CDS	9718008	9718178	1.0	+	2	ID=g1890.t1.CDS13;Parent=g1890.t1
HiC_scaffold_10	AUGUSTUS	CDS	9718008	9718178	1.0	+	2	ID=g1890.t2.CDS12;Parent=g1890.t2
HiC_scaffold_10	AUGUSTUS	CDS	9718008	9718178	1.0	+	2	ID=g1890.t3.CDS12;Parent=g1890.t3
HiC_scaffold_10	AUGUSTUS	intron	9718179	9719912	1.0	+	.	ID=g1890.t1.intron13;Parent=g1890.t1
HiC_scaffold_10	AUGUSTUS	intron	9718179	9719912	1.0	+	.	ID=g1890.t2.intron12;Parent=g1890.t2
HiC_scaffold_10	AUGUSTUS	intron	9718179	9719912	1.0	+	.	ID=g1890.t3.intron12;Parent=g1890.t3
HiC_scaffold_10	AUGUSTUS	exon	9719913	9720044	.	+	.	ID=g1890.t1.exon14;Parent=g1890.t1
HiC_scaffold_10	AUGUSTUS	exon	9719913	9720044	.	+	.	ID=g1890.t2.exon13;Parent=g1890.t2
HiC_scaffold_10	AUGUSTUS	exon	9719913	9720044	.	+	.	ID=g1890.t3.exon13;Parent=g1890.t3
HiC_scaffold_10	AUGUSTUS	CDS	9719913	9720044	1.0	+	2	ID=g1890.t1.CDS14;Parent=g1890.t1
HiC_scaffold_10	AUGUSTUS	CDS	9719913	9720044	1.0	+	2	ID=g1890.t2.CDS13;Parent=g1890.t2
HiC_scaffold_10	AUGUSTUS	CDS	9719913	9720044	1.0	+	2	ID=g1890.t3.CDS13;Parent=g1890.t3
HiC_scaffold_10	AUGUSTUS	intron	9720045	9738026	1.0	+	.	ID=g1890.t1.intron14;Parent=g1890.t1
HiC_scaffold_10	AUGUSTUS	intron	9720045	9738026	1.0	+	.	ID=g1890.t2.intron13;Parent=g1890.t2
HiC_scaffold_10	AUGUSTUS	intron	9720045	9738026	1.0	+	.	ID=g1890.t3.intron13;Parent=g1890.t3
HiC_scaffold_10	AUGUSTUS	exon	9738027	9738151	.	+	.	ID=g1890.t1.exon15;Parent=g1890.t1
HiC_scaffold_10	AUGUSTUS	exon	9738027	9738151	.	+	.	ID=g1890.t2.exon14;Parent=g1890.t2
HiC_scaffold_10	AUGUSTUS	exon	9738027	9738151	.	+	.	ID=g1890.t3.exon14;Parent=g1890.t3
HiC_scaffold_10	AUGUSTUS	CDS	9738027	9738151	1.0	+	2	ID=g1890.t1.CDS15;Parent=g1890.t1
HiC_scaffold_10	AUGUSTUS	CDS	9738027	9738151	1.0	+	2	ID=g1890.t2.CDS14;Parent=g1890.t2
HiC_scaffold_10	AUGUSTUS	CDS	9738027	9738151	1.0	+	2	ID=g1890.t3.CDS14;Parent=g1890.t3
HiC_scaffold_10	AUGUSTUS	intron	9738152	9742191	1.0	+	.	ID=g1890.t2.intron14;Parent=g1890.t2
HiC_scaffold_10	AUGUSTUS	intron	9738152	9742194	1.0	+	.	ID=g1890.t1.intron15;Parent=g1890.t1
HiC_scaffold_10	AUGUSTUS	intron	9738152	9742194	1.0	+	.	ID=g1890.t3.intron14;Parent=g1890.t3
HiC_scaffold_10	AUGUSTUS	exon	9742192	9742372	.	+	.	ID=g1890.t2.exon15;Parent=g1890.t2
HiC_scaffold_10	AUGUSTUS	CDS	9742192	9742372	1.0	+	0	ID=g1890.t2.CDS15;Parent=g1890.t2
HiC_scaffold_10	AUGUSTUS	exon	9742195	9742372	.	+	.	ID=g1890.t1.exon16;Parent=g1890.t1
HiC_scaffold_10	AUGUSTUS	exon	9742195	9742372	.	+	.	ID=g1890.t3.exon15;Parent=g1890.t3
HiC_scaffold_10	AUGUSTUS	CDS	9742195	9742372	1.0	+	0	ID=g1890.t1.CDS16;Parent=g1890.t1
HiC_scaffold_10	AUGUSTUS	CDS	9742195	9742372	1.0	+	0	ID=g1890.t3.CDS15;Parent=g1890.t3
HiC_scaffold_10	AUGUSTUS	intron	9742373	9752136	1.0	+	.	ID=g1890.t1.intron16;Parent=g1890.t1
HiC_scaffold_10	AUGUSTUS	intron	9742373	9752136	1.0	+	.	ID=g1890.t2.intron15;Parent=g1890.t2
HiC_scaffold_10	AUGUSTUS	intron	9742373	9752136	1.0	+	.	ID=g1890.t3.intron15;Parent=g1890.t3
HiC_scaffold_10	AUGUSTUS	exon	9752137	9752344	.	+	.	ID=g1890.t1.exon17;Parent=g1890.t1
HiC_scaffold_10	AUGUSTUS	exon	9752137	9752344	.	+	.	ID=g1890.t2.exon16;Parent=g1890.t2
HiC_scaffold_10	AUGUSTUS	exon	9752137	9752344	.	+	.	ID=g1890.t3.exon16;Parent=g1890.t3
HiC_scaffold_10	AUGUSTUS	CDS	9752137	9752344	1.0	+	2	ID=g1890.t1.CDS17;Parent=g1890.t1
HiC_scaffold_10	AUGUSTUS	CDS	9752137	9752344	1.0	+	2	ID=g1890.t2.CDS16;Parent=g1890.t2
HiC_scaffold_10	AUGUSTUS	CDS	9752137	9752344	1.0	+	2	ID=g1890.t3.CDS16;Parent=g1890.t3
HiC_scaffold_10	AUGUSTUS	intron	9752345	9753235	1.0	+	.	ID=g1890.t1.intron17;Parent=g1890.t1
HiC_scaffold_10	AUGUSTUS	intron	9752345	9753235	1.0	+	.	ID=g1890.t2.intron16;Parent=g1890.t2
HiC_scaffold_10	AUGUSTUS	intron	9752345	9753235	1.0	+	.	ID=g1890.t3.intron16;Parent=g1890.t3
HiC_scaffold_10	AUGUSTUS	exon	9753236	9753352	.	+	.	ID=g1890.t1.exon18;Parent=g1890.t1
HiC_scaffold_10	AUGUSTUS	exon	9753236	9753352	.	+	.	ID=g1890.t2.exon17;Parent=g1890.t2
HiC_scaffold_10	AUGUSTUS	exon	9753236	9753352	.	+	.	ID=g1890.t3.exon17;Parent=g1890.t3
HiC_scaffold_10	AUGUSTUS	CDS	9753236	9753352	1.0	+	1	ID=g1890.t1.CDS18;Parent=g1890.t1
HiC_scaffold_10	AUGUSTUS	CDS	9753236	9753352	1.0	+	1	ID=g1890.t2.CDS17;Parent=g1890.t2
HiC_scaffold_10	AUGUSTUS	CDS	9753236	9753352	1.0	+	1	ID=g1890.t3.CDS17;Parent=g1890.t3
HiC_scaffold_10	AUGUSTUS	intron	9753353	9756665	1.0	+	.	ID=g1890.t1.intron18;Parent=g1890.t1
HiC_scaffold_10	AUGUSTUS	intron	9753353	9756665	1.0	+	.	ID=g1890.t2.intron17;Parent=g1890.t2
HiC_scaffold_10	AUGUSTUS	intron	9753353	9756665	1.0	+	.	ID=g1890.t3.intron17;Parent=g1890.t3
HiC_scaffold_10	AUGUSTUS	exon	9756666	9756786	.	+	.	ID=g1890.t1.exon19;Parent=g1890.t1
HiC_scaffold_10	AUGUSTUS	exon	9756666	9756786	.	+	.	ID=g1890.t2.exon18;Parent=g1890.t2
HiC_scaffold_10	AUGUSTUS	exon	9756666	9756786	.	+	.	ID=g1890.t3.exon18;Parent=g1890.t3
HiC_scaffold_10	AUGUSTUS	CDS	9756666	9756786	1.0	+	1	ID=g1890.t1.CDS19;Parent=g1890.t1
HiC_scaffold_10	AUGUSTUS	CDS	9756666	9756786	1.0	+	1	ID=g1890.t2.CDS18;Parent=g1890.t2
HiC_scaffold_10	AUGUSTUS	CDS	9756666	9756786	1.0	+	1	ID=g1890.t3.CDS18;Parent=g1890.t3
HiC_scaffold_10	AUGUSTUS	stop_codon	9756784	9756786	.	+	0	ID=g1890.t1.stop1;Parent=g1890.t1
HiC_scaffold_10	AUGUSTUS	stop_codon	9756784	9756786	.	+	0	ID=g1890.t2.stop1;Parent=g1890.t2
HiC_scaffold_10	AUGUSTUS	stop_codon	9756784	9756786	.	+	0	ID=g1890.t3.stop1;Parent=g1890.t3
HiC_scaffold_10	AUGUSTUS	start_codon	9783264	9783266	.	+	0	ID=g1891.t1.start1;Parent=g1891.t1
HiC_scaffold_10	AUGUSTUS	exon	9783264	9783321	.	+	.	ID=g1891.t1.exon1;Parent=g1891.t1
HiC_scaffold_10	AUGUSTUS	CDS	9783264	9783321	1.0	+	0	ID=g1891.t1.CDS1;Parent=g1891.t1
HiC_scaffold_10	AUGUSTUS	gene	9783264	9823569	.	+	.	ID=g1891
HiC_scaffold_10	AUGUSTUS	mRNA	9783264	9823569	1.0	+	.	ID=g1891.t1;Parent=g1891;em_target=9668.ENSMPUP00000003806;em_score=1488.1;em_evalue=0.0;em_tcov=.;em_OGs=COG0457@1|root,KOG0548@2759|Eukaryota,39SP0@33154|Opisthokonta,3BE7K@33208|Metazoa,3CRV4@33213|Bilateria,481JY@7711|Chordata,48YF9@7742|Vertebrata,3J59Z@40674|Mammalia,3EIE3@33554|Carnivora;em_COG_cat=O;em_desc=tetratricopeptide repeat;em_max_annot_lvl=33208|Metazoa;em_Preferred_name=TTC12;em_PFAMs=TPR_1,TPR_2,TPR_8;em_GOs=GO:0005575,GO:0005622,GO:0005623,GO:0005813,GO:0005815,GO:0005856,GO:0015630,GO:0043226,GO:0043228,GO:0043229,GO:0043232,GO:0044422,GO:0044424,GO:0044430,GO:0044446,GO:0044464
HiC_scaffold_10	AUGUSTUS	intron	9783322	9790573	1.0	+	.	ID=g1891.t1.intron1;Parent=g1891.t1
HiC_scaffold_10	AUGUSTUS	exon	9790574	9790737	.	+	.	ID=g1891.t1.exon2;Parent=g1891.t1
HiC_scaffold_10	AUGUSTUS	CDS	9790574	9790737	1.0	+	2	ID=g1891.t1.CDS2;Parent=g1891.t1
HiC_scaffold_10	AUGUSTUS	intron	9790738	9791283	1.0	+	.	ID=g1891.t1.intron2;Parent=g1891.t1
HiC_scaffold_10	AUGUSTUS	exon	9791284	9791305	.	+	.	ID=g1891.t1.exon3;Parent=g1891.t1
HiC_scaffold_10	AUGUSTUS	CDS	9791284	9791305	1.0	+	0	ID=g1891.t1.CDS3;Parent=g1891.t1
HiC_scaffold_10	AUGUSTUS	intron	9791306	9791911	1.0	+	.	ID=g1891.t1.intron3;Parent=g1891.t1
HiC_scaffold_10	AUGUSTUS	exon	9791912	9791989	.	+	.	ID=g1891.t1.exon4;Parent=g1891.t1
HiC_scaffold_10	AUGUSTUS	CDS	9791912	9791989	1.0	+	2	ID=g1891.t1.CDS4;Parent=g1891.t1
HiC_scaffold_10	AUGUSTUS	intron	9791990	9792821	1.0	+	.	ID=g1891.t1.intron4;Parent=g1891.t1
HiC_scaffold_10	AUGUSTUS	exon	9792822	9792943	.	+	.	ID=g1891.t1.exon5;Parent=g1891.t1
HiC_scaffold_10	AUGUSTUS	CDS	9792822	9792943	1.0	+	2	ID=g1891.t1.CDS5;Parent=g1891.t1
HiC_scaffold_10	AUGUSTUS	intron	9792944	9797383	1.0	+	.	ID=g1891.t1.intron5;Parent=g1891.t1
HiC_scaffold_10	AUGUSTUS	exon	9797384	9797443	.	+	.	ID=g1891.t1.exon6;Parent=g1891.t1
HiC_scaffold_10	AUGUSTUS	CDS	9797384	9797443	1.0	+	0	ID=g1891.t1.CDS6;Parent=g1891.t1
HiC_scaffold_10	AUGUSTUS	intron	9797444	9801491	1.0	+	.	ID=g1891.t1.intron6;Parent=g1891.t1
HiC_scaffold_10	AUGUSTUS	exon	9801492	9801563	.	+	.	ID=g1891.t1.exon7;Parent=g1891.t1
HiC_scaffold_10	AUGUSTUS	CDS	9801492	9801563	1.0	+	0	ID=g1891.t1.CDS7;Parent=g1891.t1
HiC_scaffold_10	AUGUSTUS	intron	9801564	9805544	1.0	+	.	ID=g1891.t1.intron7;Parent=g1891.t1
HiC_scaffold_10	AUGUSTUS	exon	9805545	9805605	.	+	.	ID=g1891.t1.exon8;Parent=g1891.t1
HiC_scaffold_10	AUGUSTUS	CDS	9805545	9805605	1.0	+	0	ID=g1891.t1.CDS8;Parent=g1891.t1
HiC_scaffold_10	AUGUSTUS	intron	9805606	9806035	1.0	+	.	ID=g1891.t1.intron8;Parent=g1891.t1
HiC_scaffold_10	AUGUSTUS	exon	9806036	9806224	.	+	.	ID=g1891.t1.exon9;Parent=g1891.t1
HiC_scaffold_10	AUGUSTUS	CDS	9806036	9806224	1.0	+	2	ID=g1891.t1.CDS9;Parent=g1891.t1
HiC_scaffold_10	AUGUSTUS	intron	9806225	9807341	1.0	+	.	ID=g1891.t1.intron9;Parent=g1891.t1
HiC_scaffold_10	AUGUSTUS	exon	9807342	9807411	.	+	.	ID=g1891.t1.exon10;Parent=g1891.t1
HiC_scaffold_10	AUGUSTUS	CDS	9807342	9807411	1.0	+	2	ID=g1891.t1.CDS10;Parent=g1891.t1
HiC_scaffold_10	AUGUSTUS	intron	9807412	9808192	1.0	+	.	ID=g1891.t1.intron10;Parent=g1891.t1
HiC_scaffold_10	AUGUSTUS	exon	9808193	9808281	.	+	.	ID=g1891.t1.exon11;Parent=g1891.t1
HiC_scaffold_10	AUGUSTUS	CDS	9808193	9808281	1.0	+	1	ID=g1891.t1.CDS11;Parent=g1891.t1
HiC_scaffold_10	AUGUSTUS	intron	9808282	9810359	1.0	+	.	ID=g1891.t1.intron11;Parent=g1891.t1
HiC_scaffold_10	AUGUSTUS	exon	9810360	9810528	.	+	.	ID=g1891.t1.exon12;Parent=g1891.t1
HiC_scaffold_10	AUGUSTUS	CDS	9810360	9810528	1.0	+	2	ID=g1891.t1.CDS12;Parent=g1891.t1
HiC_scaffold_10	AUGUSTUS	intron	9810529	9814257	1.0	+	.	ID=g1891.t1.intron12;Parent=g1891.t1
HiC_scaffold_10	AUGUSTUS	exon	9814258	9814350	.	+	.	ID=g1891.t1.exon13;Parent=g1891.t1
HiC_scaffold_10	AUGUSTUS	CDS	9814258	9814350	1.0	+	1	ID=g1891.t1.CDS13;Parent=g1891.t1
HiC_scaffold_10	AUGUSTUS	intron	9814351	9815358	1.0	+	.	ID=g1891.t1.intron13;Parent=g1891.t1
HiC_scaffold_10	AUGUSTUS	exon	9815359	9815419	.	+	.	ID=g1891.t1.exon14;Parent=g1891.t1
HiC_scaffold_10	AUGUSTUS	CDS	9815359	9815419	1.0	+	1	ID=g1891.t1.CDS14;Parent=g1891.t1
HiC_scaffold_10	AUGUSTUS	intron	9815420	9816201	1.0	+	.	ID=g1891.t1.intron14;Parent=g1891.t1
HiC_scaffold_10	AUGUSTUS	exon	9816202	9816339	.	+	.	ID=g1891.t1.exon15;Parent=g1891.t1
HiC_scaffold_10	AUGUSTUS	CDS	9816202	9816339	1.0	+	0	ID=g1891.t1.CDS15;Parent=g1891.t1
HiC_scaffold_10	AUGUSTUS	intron	9816340	9816835	1.0	+	.	ID=g1891.t1.intron15;Parent=g1891.t1
HiC_scaffold_10	AUGUSTUS	exon	9816836	9816934	.	+	.	ID=g1891.t1.exon16;Parent=g1891.t1
HiC_scaffold_10	AUGUSTUS	CDS	9816836	9816934	1.0	+	0	ID=g1891.t1.CDS16;Parent=g1891.t1
HiC_scaffold_10	AUGUSTUS	intron	9816935	9817387	1.0	+	.	ID=g1891.t1.intron16;Parent=g1891.t1
HiC_scaffold_10	AUGUSTUS	exon	9817388	9817456	.	+	.	ID=g1891.t1.exon17;Parent=g1891.t1
HiC_scaffold_10	AUGUSTUS	CDS	9817388	9817456	1.0	+	0	ID=g1891.t1.CDS17;Parent=g1891.t1
HiC_scaffold_10	AUGUSTUS	intron	9817457	9819941	1.0	+	.	ID=g1891.t1.intron17;Parent=g1891.t1
HiC_scaffold_10	AUGUSTUS	exon	9819942	9820043	.	+	.	ID=g1891.t1.exon18;Parent=g1891.t1
HiC_scaffold_10	AUGUSTUS	CDS	9819942	9820043	1.0	+	0	ID=g1891.t1.CDS18;Parent=g1891.t1
HiC_scaffold_10	AUGUSTUS	intron	9820044	9821297	1.0	+	.	ID=g1891.t1.intron18;Parent=g1891.t1
HiC_scaffold_10	AUGUSTUS	exon	9821298	9821397	.	+	.	ID=g1891.t1.exon19;Parent=g1891.t1
HiC_scaffold_10	AUGUSTUS	CDS	9821298	9821397	1.0	+	0	ID=g1891.t1.CDS19;Parent=g1891.t1
HiC_scaffold_10	AUGUSTUS	intron	9821398	9822251	1.0	+	.	ID=g1891.t1.intron19;Parent=g1891.t1
HiC_scaffold_10	AUGUSTUS	exon	9822252	9822477	.	+	.	ID=g1891.t1.exon20;Parent=g1891.t1
HiC_scaffold_10	AUGUSTUS	CDS	9822252	9822477	1.0	+	2	ID=g1891.t1.CDS20;Parent=g1891.t1
HiC_scaffold_10	AUGUSTUS	intron	9822478	9823496	1.0	+	.	ID=g1891.t1.intron20;Parent=g1891.t1
HiC_scaffold_10	AUGUSTUS	exon	9823497	9823569	.	+	.	ID=g1891.t1.exon21;Parent=g1891.t1
HiC_scaffold_10	AUGUSTUS	CDS	9823497	9823569	1.0	+	1	ID=g1891.t1.CDS21;Parent=g1891.t1
HiC_scaffold_10	AUGUSTUS	stop_codon	9823567	9823569	.	+	0	ID=g1891.t1.stop1;Parent=g1891.t1
HiC_scaffold_10	AUGUSTUS	start_codon	9843832	9843834	.	+	0	ID=g1892.t1.start1;Parent=g1892.t1
HiC_scaffold_10	AUGUSTUS	exon	9843832	9844020	.	+	.	ID=g1892.t1.exon1;Parent=g1892.t1
HiC_scaffold_10	AUGUSTUS	CDS	9843832	9844020	0.49	+	0	ID=g1892.t1.CDS1;Parent=g1892.t1
HiC_scaffold_10	AUGUSTUS	gene	9843832	9848586	.	+	.	ID=g1892
HiC_scaffold_10	AUGUSTUS	mRNA	9843832	9848586	0.49	+	.	ID=g1892.t1;Parent=g1892;em_target=246437.XP_006151120.1;em_score=144.7;em_evalue=2.9e-45;em_tcov=.;em_OGs=COG0515@1|root,KOG0192@2759|Eukaryota,39SGA@33154|Opisthokonta,3BFNI@33208|Metazoa,3CZ58@33213|Bilateria,483MU@7711|Chordata,48XFT@7742|Vertebrata,3JCGK@40674|Mammalia,35HHV@314146|Euarchontoglires;em_COG_cat=T;em_desc=protein serine/threonine kinase activity;em_max_annot_lvl=33208|Metazoa;em_Preferred_name=ANKK1;em_EC=2.7.11.1;em_KEGG_ko=ko:K16289;em_BRITE=ko00000,ko01000,ko01001;em_PFAMs=Ank_2,Ank_3,Ank_4,Ank_5,Pkinase,Pkinase_Tyr;em_GOs=
HiC_scaffold_10	AUGUSTUS	intron	9844021	9848487	1.0	+	.	ID=g1892.t1.intron1;Parent=g1892.t1
HiC_scaffold_10	AUGUSTUS	exon	9848488	9848586	.	+	.	ID=g1892.t1.exon2;Parent=g1892.t1
HiC_scaffold_10	AUGUSTUS	CDS	9848488	9848586	1.0	+	0	ID=g1892.t1.CDS2;Parent=g1892.t1
HiC_scaffold_10	AUGUSTUS	stop_codon	9848584	9848586	.	+	0	ID=g1892.t1.stop1;Parent=g1892.t1
HiC_scaffold_10	AUGUSTUS	stop_codon	9856634	9856636	.	-	0	ID=g1893.t1.stop1;Parent=g1893.t1
HiC_scaffold_10	GeneMark.hmm3	stop_codon	9856634	9856636	.	-	0	ID=g1893.t2.stop1;Parent=g1893.t2
HiC_scaffold_10	AUGUSTUS	exon	9856634	9856827	.	-	.	ID=g1893.t1.exon1;Parent=g1893.t1
HiC_scaffold_10	GeneMark.hmm3	CDS	9856634	9856827	.	-	2	ID=g1893.t2.CDS1;Parent=g1893.t2
HiC_scaffold_10	GeneMark.hmm3	exon	9856634	9856827	.	-	2	ID=g1893.t2.exon1;Parent=g1893.t2
HiC_scaffold_10	AUGUSTUS	CDS	9856634	9856827	1.0	-	2	ID=g1893.t1.CDS1;Parent=g1893.t1
HiC_scaffold_10	AUGUSTUS	mRNA	9856634	9868841	1.0	-	.	ID=g1893.t1;Parent=g1893;em_target=9668.ENSMPUP00000003847;em_score=1003.1;em_evalue=4.8e-305;em_tcov=.;em_OGs=KOG3656@1|root,KOG3656@2759|Eukaryota,38YTH@33154|Opisthokonta,3BBPS@33208|Metazoa,3CZGR@33213|Bilateria,484DR@7711|Chordata,4943D@7742|Vertebrata,3J9RF@40674|Mammalia,3EUZ3@33554|Carnivora;em_COG_cat=T;em_desc=dopamine receptor;em_max_annot_lvl=33208|Metazoa;em_Preferred_name=DRD2;em_KEGG_ko=ko:K04145,ko:K14049;em_KEGG_Pathway=ko04015,ko04024,ko04080,ko04540,ko04728,ko05012,ko05030,ko05034,map04015,map04024,map04080,map04540,map04728,map05012,map05030,map05034;em_BRITE=ko00000,ko00001,ko04030;em_PFAMs=7tm_1;em_GOs=GO:0000902,GO:0000904,GO:0001505,GO:0001591,GO:0001659,GO:0001666,GO:0001669,GO:0001763,GO:0001764,GO:0001817,GO:0001819,GO:0001932,GO:0001933,GO:0001934,GO:0001963,GO:0001964,GO:0001975,GO:0001976,GO:0002027,GO:0002028,GO:0002029,GO:0002031,GO:0002052,GO:0002090,GO:0002092,GO:0002682,GO:0002683,GO:0002791,GO:0002792,GO:0002793,GO:0003008,GO:0003012,GO:0003013,GO:0003014,GO:0003073,GO:0003674,GO:0004888,GO:0004930,GO:0004952,GO:0005102,GO:0005488,GO:0005515,GO:0005575,GO:0005622,GO:0005623,GO:0005737,GO:0005886,GO:0005887,GO:0005929,GO:0006355,GO:0006357,GO:0006584,GO:0006725,GO:0006807,GO:0006810,GO:0006811,GO:0006812,GO:0006816,GO:0006820,GO:0006869,GO:0006873,GO:0006874,GO:0006875,GO:0006897,GO:0006898,GO:0006914,GO:0006928,GO:0006936,GO:0006939,GO:0006950,GO:0007088,GO:0007154,GO:0007165,GO:0007166,GO:0007186,GO:0007187,GO:0007188,GO:0007193,GO:0007194,GO:0007195,GO:0007200,GO:0007204,GO:0007212,GO:0007267,GO:0007268,GO:0007270,GO:0007275,GO:0007346,GO:0007399,GO:0007409,GO:0007416,GO:0007417,GO:0007420,GO:0007600,GO:0007606,GO:0007608,GO:0007610,GO:0007611,GO:0007612,GO:0007613,GO:0007615,GO:0007616,GO:0007623,GO:0007625,GO:0007626,GO:0007628,GO:0007631,GO:0007632,GO:0007638,GO:0008015,GO:0008016,GO:0008021,GO:0008104,GO:0008144,GO:0008150,GO:0008152,GO:0008217,GO:0008227,GO:0008277,GO:0008284,GO:0008285,GO:0008306,GO:0008344,GO:0008542,GO:0009056,GO:0009314,GO:0009410,GO:0009416,GO:0009605,GO:0009611,GO:0009612,GO:0009628,GO:0009636,GO:0009653,GO:0009712,GO:0009889,GO:0009891,GO:0009892,GO:0009893,GO:0009966,GO:0009967,GO:0009968,GO:0009987,GO:0009991,GO:0010033,GO:0010035,GO:0010038,GO:0010039,GO:0010243,GO:0010468,GO:0010556,GO:0010557,GO:0010562,GO:0010563,GO:0010564,GO:0010604,GO:0010605,GO:0010628,GO:0010638,GO:0010646,GO:0010647,GO:0010648,GO:0010720,GO:0010817,GO:0010876,GO:0010921,GO:0010941,GO:0010959,GO:0010996,GO:0012505,GO:0012506,GO:0014059,GO:0014069,GO:0014070,GO:0014072,GO:0014075,GO:0014821,GO:0014854,GO:0015459,GO:0015711,GO:0015718,GO:0015849,GO:0015908,GO:0015909,GO:0016020,GO:0016021,GO:0016043,GO:0016055,GO:0016192,GO:0016247,GO:0016328,GO:0016477,GO:0017144,GO:0018958,GO:0019219,GO:0019220,GO:0019222,GO:0019725,GO:0021536,GO:0021537,GO:0021544,GO:0021756,GO:0021761,GO:0021769,GO:0021826,GO:0021830,GO:0021843,GO:0021853,GO:0021872,GO:0021879,GO:0021884,GO:0021885,GO:0021892,GO:0021894,GO:0021895,GO:0021953,GO:0021954,GO:0021983,GO:0021984,GO:0022008,GO:0022029,GO:0022401,GO:0022603,GO:0022607,GO:0022898,GO:0023051,GO:0023052,GO:0023056,GO:0023057,GO:0023058,GO:0030001,GO:0030003,GO:0030004,GO:0030007,GO:0030030,GO:0030100,GO:0030133,GO:0030139,GO:0030141,GO:0030154,GO:0030182,GO:0030285,GO:0030334,GO:0030336,GO:0030424,GO:0030425,GO:0030432,GO:0030534,GO:0030594,GO:0030658,GO:0030659,GO:0030672,GO:0030900,GO:0031090,GO:0031175,GO:0031223,GO:0031224,GO:0031226,GO:0031253,GO:0031279,GO:0031280,GO:0031300,GO:0031301,GO:0031323,GO:0031324,GO:0031325,GO:0031326,GO:0031328,GO:0031347,GO:0031348,GO:0031399,GO:0031400,GO:0031401,GO:0031410,GO:0031514,GO:0031623,GO:0031667,GO:0031982,GO:0032094,GO:0032101,GO:0032102,GO:0032147,GO:0032225,GO:0032226,GO:0032228,GO:0032268,GO:0032269,GO:0032270,GO:0032279,GO:0032309,GO:0032409,GO:0032410,GO:0032412,GO:0032413,GO:0032465,GO:0032467,GO:0032501,GO:0032502,GO:0032879,GO:0032880,GO:0032922,GO:0032989,GO:0032990,GO:0033036,GO:0033043,GO:0033267,GO:0033602,GO:0033604,GO:0033674,GO:0034103,GO:0034105,GO:0034220,GO:0034762,GO:0034763,GO:0034765,GO:0034766,GO:0034776,GO:0035094,GO:0035240,GO:0035254,GO:0035255,GO:0035270,GO:0035303,GO:0035304,GO:0035556,GO:0035809,GO:0035810,GO:0035813,GO:0035815,GO:0036126,GO:0036293,GO:0036477,GO:0038023,GO:0040008,GO:0040011,GO:0040012,GO:0040013,GO:0040014,GO:0040018,GO:0042127,GO:0042220,GO:0042221,GO:0042321,GO:0042325,GO:0042326,GO:0042327,GO:0042391,GO:0042417,GO:0042493,GO:0042592,GO:0042749,GO:0042752,GO:0042754,GO:0042756,GO:0042802,GO:0042803,GO:0042995,GO:0043005,GO:0043025,GO:0043085,GO:0043086,GO:0043112,GO:0043167,GO:0043169,GO:0043170,GO:0043197,GO:0043204,GO:0043226,GO:0043227,GO:0043229,GO:0043266,GO:0043269,GO:0043270,GO:0043271,GO:0043278,GO:0043279,GO:0043408,GO:0043410,GO:0043473,GO:0043549,GO:0043666,GO:0043679,GO:0044057,GO:0044062,GO:0044085,GO:0044092,GO:0044093,GO:0044237,GO:0044248,GO:0044260,GO:0044297,GO:0044306,GO:0044309,GO:0044422,GO:0044424,GO:0044425,GO:0044433,GO:0044441,GO:0044444,GO:0044446,GO:0044456,GO:0044459,GO:0044463,GO:0044464,GO:0045088,GO:0045187,GO:0045202,GO:0045211,GO:0045471,GO:0045595,GO:0045597,GO:0045744,GO:0045745,GO:0045761,GO:0045776,GO:0045787,GO:0045807,GO:0045824,GO:0045840,GO:0045859,GO:0045860,GO:0045893,GO:0045927,GO:0045931,GO:0045935,GO:0045936,GO:0045937,GO:0045944,GO:0046676,GO:0046677,GO:0046717,GO:0046883,GO:0046887,GO:0046888,GO:0046903,GO:0046942,GO:0046982,GO:0046983,GO:0048148,GO:0048149,GO:0048167,GO:0048168,GO:0048169,GO:0048259,GO:0048260,GO:0048468,GO:0048511,GO:0048513,GO:0048518,GO:0048519,GO:0048521,GO:0048522,GO:0048523,GO:0048583,GO:0048584,GO:0048585,GO:0048638,GO:0048639,GO:0048666,GO:0048667,GO:0048678,GO:0048699,GO:0048731,GO:0048732,GO:0048755,GO:0048812,GO:0048856,GO:0048858,GO:0048869,GO:0048870,GO:0048871,GO:0048878,GO:0050433,GO:0050482,GO:0050707,GO:0050708,GO:0050709,GO:0050714,GO:0050715,GO:0050767,GO:0050769,GO:0050776,GO:0050777,GO:0050789,GO:0050790,GO:0050793,GO:0050794,GO:0050795,GO:0050796,GO:0050801,GO:0050803,GO:0050804,GO:0050805,GO:0050806,GO:0050807,GO:0050808,GO:0050877,GO:0050878,GO:0050890,GO:0050896,GO:0050905,GO:0051046,GO:0051047,GO:0051048,GO:0051049,GO:0051050,GO:0051051,GO:0051093,GO:0051094,GO:0051128,GO:0051130,GO:0051171,GO:0051172,GO:0051173,GO:0051174,GO:0051179,GO:0051209,GO:0051222,GO:0051223,GO:0051224,GO:0051234,GO:0051239,GO:0051240,GO:0051241,GO:0051246,GO:0051247,GO:0051248,GO:0051252,GO:0051254,GO:0051270,GO:0051271,GO:0051282,GO:0051283,GO:0051302,GO:0051336,GO:0051338,GO:0051339,GO:0051347,GO:0051350,GO:0051480,GO:0051481,GO:0051482,GO:0051580,GO:0051582,GO:0051584,GO:0051586,GO:0051588,GO:0051590,GO:0051641,GO:0051649,GO:0051674,GO:0051716,GO:0051726,GO:0051781,GO:0051783,GO:0051785,GO:0051823,GO:0051896,GO:0051898,GO:0051924,GO:0051926,GO:0051940,GO:0051944,GO:0051952,GO:0051953,GO:0051954,GO:0051960,GO:0051962,GO:0051966,GO:0051967,GO:0055065,GO:0055067,GO:0055074,GO:0055075,GO:0055080,GO:0055082,GO:0055085,GO:0060078,GO:0060079,GO:0060089,GO:0060123,GO:0060124,GO:0060134,GO:0060158,GO:0060159,GO:0060160,GO:0060170,GO:0060255,GO:0060284,GO:0060322,GO:0060341,GO:0060359,GO:0060401,GO:0060402,GO:0060548,GO:0060627,GO:0061564,GO:0061919,GO:0065007,GO:0065008,GO:0065009,GO:0070201,GO:0070372,GO:0070374,GO:0070382,GO:0070405,GO:0070482,GO:0070588,GO:0070838,GO:0071702,GO:0071704,GO:0071715,GO:0071840,GO:0071944,GO:0072091,GO:0072347,GO:0072503,GO:0072507,GO:0072511,GO:0080090,GO:0080134,GO:0090068,GO:0090087,GO:0090276,GO:0090277,GO:0090278,GO:0090325,GO:0090659,GO:0097060,GO:0097154,GO:0097159,GO:0097164,GO:0097223,GO:0097305,GO:0097366,GO:0097447,GO:0097458,GO:0097553,GO:0097708,GO:0097729,GO:0097730,GO:0098563,GO:0098588,GO:0098590,GO:0098655,GO:0098657,GO:0098660,GO:0098662,GO:0098771,GO:0098772,GO:0098793,GO:0098794,GO:0098801,GO:0098805,GO:0098916,GO:0098984,GO:0099106,GO:0099177,GO:0099501,GO:0099503,GO:0099536,GO:0099537,GO:0099565,GO:0099572,GO:0120025,GO:0120036,GO:0120038,GO:0120039,GO:0150034,GO:0198738,GO:1900166,GO:1900168,GO:1900271,GO:1900273,GO:1901019,GO:1901020,GO:1901338,GO:1901360,GO:1901385,GO:1901386,GO:1901564,GO:1901571,GO:1901615,GO:1901698,GO:1901700,GO:1902531,GO:1902532,GO:1902533,GO:1902680,GO:1902692,GO:1902721,GO:1903169,GO:1903170,GO:1903487,GO:1903488,GO:1903506,GO:1903508,GO:1903519,GO:1903521,GO:1903522,GO:1903530,GO:1903531,GO:1903532,GO:1903963,GO:1904062,GO:1904063,GO:1904936,GO:1904950,GO:1904951,GO:1905114,GO:1990834,GO:2000026,GO:2000027,GO:2000112,GO:2000145,GO:2000146,GO:2000177,GO:2000179,GO:2000648,GO:2001023,GO:2001024,GO:2001025,GO:2001141,GO:2001257,GO:2001258
HiC_scaffold_10	AUGUSTUS	gene	9856634	9871557	.	-	.	ID=g1893
HiC_scaffold_10	GeneMark.hmm3	mRNA	9856634	9871557	.	-	.	ID=g1893.t2;Parent=g1893;em_target=9668.ENSMPUP00000003847;em_score=873.0;em_evalue=1.1e-264;em_tcov=.;em_OGs=KOG3656@1|root,KOG3656@2759|Eukaryota,38YTH@33154|Opisthokonta,3BBPS@33208|Metazoa,3CZGR@33213|Bilateria,484DR@7711|Chordata,4943D@7742|Vertebrata,3J9RF@40674|Mammalia,3EUZ3@33554|Carnivora;em_COG_cat=T;em_desc=dopamine receptor;em_max_annot_lvl=33208|Metazoa;em_Preferred_name=DRD2;em_KEGG_ko=ko:K04145,ko:K14049;em_KEGG_Pathway=ko04015,ko04024,ko04080,ko04540,ko04728,ko05012,ko05030,ko05034,map04015,map04024,map04080,map04540,map04728,map05012,map05030,map05034;em_BRITE=ko00000,ko00001,ko04030;em_PFAMs=7tm_1;em_GOs=GO:0000902,GO:0000904,GO:0001505,GO:0001591,GO:0001659,GO:0001666,GO:0001669,GO:0001763,GO:0001764,GO:0001817,GO:0001819,GO:0001932,GO:0001933,GO:0001934,GO:0001963,GO:0001964,GO:0001975,GO:0001976,GO:0002027,GO:0002028,GO:0002029,GO:0002031,GO:0002052,GO:0002090,GO:0002092,GO:0002682,GO:0002683,GO:0002791,GO:0002792,GO:0002793,GO:0003008,GO:0003012,GO:0003013,GO:0003014,GO:0003073,GO:0003674,GO:0004888,GO:0004930,GO:0004952,GO:0005102,GO:0005488,GO:0005515,GO:0005575,GO:0005622,GO:0005623,GO:0005737,GO:0005886,GO:0005887,GO:0005929,GO:0006355,GO:0006357,GO:0006584,GO:0006725,GO:0006807,GO:0006810,GO:0006811,GO:0006812,GO:0006816,GO:0006820,GO:0006869,GO:0006873,GO:0006874,GO:0006875,GO:0006897,GO:0006898,GO:0006914,GO:0006928,GO:0006936,GO:0006939,GO:0006950,GO:0007088,GO:0007154,GO:0007165,GO:0007166,GO:0007186,GO:0007187,GO:0007188,GO:0007193,GO:0007194,GO:0007195,GO:0007200,GO:0007204,GO:0007212,GO:0007267,GO:0007268,GO:0007270,GO:0007275,GO:0007346,GO:0007399,GO:0007409,GO:0007416,GO:0007417,GO:0007420,GO:0007600,GO:0007606,GO:0007608,GO:0007610,GO:0007611,GO:0007612,GO:0007613,GO:0007615,GO:0007616,GO:0007623,GO:0007625,GO:0007626,GO:0007628,GO:0007631,GO:0007632,GO:0007638,GO:0008015,GO:0008016,GO:0008021,GO:0008104,GO:0008144,GO:0008150,GO:0008152,GO:0008217,GO:0008227,GO:0008277,GO:0008284,GO:0008285,GO:0008306,GO:0008344,GO:0008542,GO:0009056,GO:0009314,GO:0009410,GO:0009416,GO:0009605,GO:0009611,GO:0009612,GO:0009628,GO:0009636,GO:0009653,GO:0009712,GO:0009889,GO:0009891,GO:0009892,GO:0009893,GO:0009966,GO:0009967,GO:0009968,GO:0009987,GO:0009991,GO:0010033,GO:0010035,GO:0010038,GO:0010039,GO:0010243,GO:0010468,GO:0010556,GO:0010557,GO:0010562,GO:0010563,GO:0010564,GO:0010604,GO:0010605,GO:0010628,GO:0010638,GO:0010646,GO:0010647,GO:0010648,GO:0010720,GO:0010817,GO:0010876,GO:0010921,GO:0010941,GO:0010959,GO:0010996,GO:0012505,GO:0012506,GO:0014059,GO:0014069,GO:0014070,GO:0014072,GO:0014075,GO:0014821,GO:0014854,GO:0015459,GO:0015711,GO:0015718,GO:0015849,GO:0015908,GO:0015909,GO:0016020,GO:0016021,GO:0016043,GO:0016055,GO:0016192,GO:0016247,GO:0016328,GO:0016477,GO:0017144,GO:0018958,GO:0019219,GO:0019220,GO:0019222,GO:0019725,GO:0021536,GO:0021537,GO:0021544,GO:0021756,GO:0021761,GO:0021769,GO:0021826,GO:0021830,GO:0021843,GO:0021853,GO:0021872,GO:0021879,GO:0021884,GO:0021885,GO:0021892,GO:0021894,GO:0021895,GO:0021953,GO:0021954,GO:0021983,GO:0021984,GO:0022008,GO:0022029,GO:0022401,GO:0022603,GO:0022607,GO:0022898,GO:0023051,GO:0023052,GO:0023056,GO:0023057,GO:0023058,GO:0030001,GO:0030003,GO:0030004,GO:0030007,GO:0030030,GO:0030100,GO:0030133,GO:0030139,GO:0030141,GO:0030154,GO:0030182,GO:0030285,GO:0030334,GO:0030336,GO:0030424,GO:0030425,GO:0030432,GO:0030534,GO:0030594,GO:0030658,GO:0030659,GO:0030672,GO:0030900,GO:0031090,GO:0031175,GO:0031223,GO:0031224,GO:0031226,GO:0031253,GO:0031279,GO:0031280,GO:0031300,GO:0031301,GO:0031323,GO:0031324,GO:0031325,GO:0031326,GO:0031328,GO:0031347,GO:0031348,GO:0031399,GO:0031400,GO:0031401,GO:0031410,GO:0031514,GO:0031623,GO:0031667,GO:0031982,GO:0032094,GO:0032101,GO:0032102,GO:0032147,GO:0032225,GO:0032226,GO:0032228,GO:0032268,GO:0032269,GO:0032270,GO:0032279,GO:0032309,GO:0032409,GO:0032410,GO:0032412,GO:0032413,GO:0032465,GO:0032467,GO:0032501,GO:0032502,GO:0032879,GO:0032880,GO:0032922,GO:0032989,GO:0032990,GO:0033036,GO:0033043,GO:0033267,GO:0033602,GO:0033604,GO:0033674,GO:0034103,GO:0034105,GO:0034220,GO:0034762,GO:0034763,GO:0034765,GO:0034766,GO:0034776,GO:0035094,GO:0035240,GO:0035254,GO:0035255,GO:0035270,GO:0035303,GO:0035304,GO:0035556,GO:0035809,GO:0035810,GO:0035813,GO:0035815,GO:0036126,GO:0036293,GO:0036477,GO:0038023,GO:0040008,GO:0040011,GO:0040012,GO:0040013,GO:0040014,GO:0040018,GO:0042127,GO:0042220,GO:0042221,GO:0042321,GO:0042325,GO:0042326,GO:0042327,GO:0042391,GO:0042417,GO:0042493,GO:0042592,GO:0042749,GO:0042752,GO:0042754,GO:0042756,GO:0042802,GO:0042803,GO:0042995,GO:0043005,GO:0043025,GO:0043085,GO:0043086,GO:0043112,GO:0043167,GO:0043169,GO:0043170,GO:0043197,GO:0043204,GO:0043226,GO:0043227,GO:0043229,GO:0043266,GO:0043269,GO:0043270,GO:0043271,GO:0043278,GO:0043279,GO:0043408,GO:0043410,GO:0043473,GO:0043549,GO:0043666,GO:0043679,GO:0044057,GO:0044062,GO:0044085,GO:0044092,GO:0044093,GO:0044237,GO:0044248,GO:0044260,GO:0044297,GO:0044306,GO:0044309,GO:0044422,GO:0044424,GO:0044425,GO:0044433,GO:0044441,GO:0044444,GO:0044446,GO:0044456,GO:0044459,GO:0044463,GO:0044464,GO:0045088,GO:0045187,GO:0045202,GO:0045211,GO:0045471,GO:0045595,GO:0045597,GO:0045744,GO:0045745,GO:0045761,GO:0045776,GO:0045787,GO:0045807,GO:0045824,GO:0045840,GO:0045859,GO:0045860,GO:0045893,GO:0045927,GO:0045931,GO:0045935,GO:0045936,GO:0045937,GO:0045944,GO:0046676,GO:0046677,GO:0046717,GO:0046883,GO:0046887,GO:0046888,GO:0046903,GO:0046942,GO:0046982,GO:0046983,GO:0048148,GO:0048149,GO:0048167,GO:0048168,GO:0048169,GO:0048259,GO:0048260,GO:0048468,GO:0048511,GO:0048513,GO:0048518,GO:0048519,GO:0048521,GO:0048522,GO:0048523,GO:0048583,GO:0048584,GO:0048585,GO:0048638,GO:0048639,GO:0048666,GO:0048667,GO:0048678,GO:0048699,GO:0048731,GO:0048732,GO:0048755,GO:0048812,GO:0048856,GO:0048858,GO:0048869,GO:0048870,GO:0048871,GO:0048878,GO:0050433,GO:0050482,GO:0050707,GO:0050708,GO:0050709,GO:0050714,GO:0050715,GO:0050767,GO:0050769,GO:0050776,GO:0050777,GO:0050789,GO:0050790,GO:0050793,GO:0050794,GO:0050795,GO:0050796,GO:0050801,GO:0050803,GO:0050804,GO:0050805,GO:0050806,GO:0050807,GO:0050808,GO:0050877,GO:0050878,GO:0050890,GO:0050896,GO:0050905,GO:0051046,GO:0051047,GO:0051048,GO:0051049,GO:0051050,GO:0051051,GO:0051093,GO:0051094,GO:0051128,GO:0051130,GO:0051171,GO:0051172,GO:0051173,GO:0051174,GO:0051179,GO:0051209,GO:0051222,GO:0051223,GO:0051224,GO:0051234,GO:0051239,GO:0051240,GO:0051241,GO:0051246,GO:0051247,GO:0051248,GO:0051252,GO:0051254,GO:0051270,GO:0051271,GO:0051282,GO:0051283,GO:0051302,GO:0051336,GO:0051338,GO:0051339,GO:0051347,GO:0051350,GO:0051480,GO:0051481,GO:0051482,GO:0051580,GO:0051582,GO:0051584,GO:0051586,GO:0051588,GO:0051590,GO:0051641,GO:0051649,GO:0051674,GO:0051716,GO:0051726,GO:0051781,GO:0051783,GO:0051785,GO:0051823,GO:0051896,GO:0051898,GO:0051924,GO:0051926,GO:0051940,GO:0051944,GO:0051952,GO:0051953,GO:0051954,GO:0051960,GO:0051962,GO:0051966,GO:0051967,GO:0055065,GO:0055067,GO:0055074,GO:0055075,GO:0055080,GO:0055082,GO:0055085,GO:0060078,GO:0060079,GO:0060089,GO:0060123,GO:0060124,GO:0060134,GO:0060158,GO:0060159,GO:0060160,GO:0060170,GO:0060255,GO:0060284,GO:0060322,GO:0060341,GO:0060359,GO:0060401,GO:0060402,GO:0060548,GO:0060627,GO:0061564,GO:0061919,GO:0065007,GO:0065008,GO:0065009,GO:0070201,GO:0070372,GO:0070374,GO:0070382,GO:0070405,GO:0070482,GO:0070588,GO:0070838,GO:0071702,GO:0071704,GO:0071715,GO:0071840,GO:0071944,GO:0072091,GO:0072347,GO:0072503,GO:0072507,GO:0072511,GO:0080090,GO:0080134,GO:0090068,GO:0090087,GO:0090276,GO:0090277,GO:0090278,GO:0090325,GO:0090659,GO:0097060,GO:0097154,GO:0097159,GO:0097164,GO:0097223,GO:0097305,GO:0097366,GO:0097447,GO:0097458,GO:0097553,GO:0097708,GO:0097729,GO:0097730,GO:0098563,GO:0098588,GO:0098590,GO:0098655,GO:0098657,GO:0098660,GO:0098662,GO:0098771,GO:0098772,GO:0098793,GO:0098794,GO:0098801,GO:0098805,GO:0098916,GO:0098984,GO:0099106,GO:0099177,GO:0099501,GO:0099503,GO:0099536,GO:0099537,GO:0099565,GO:0099572,GO:0120025,GO:0120036,GO:0120038,GO:0120039,GO:0150034,GO:0198738,GO:1900166,GO:1900168,GO:1900271,GO:1900273,GO:1901019,GO:1901020,GO:1901338,GO:1901360,GO:1901385,GO:1901386,GO:1901564,GO:1901571,GO:1901615,GO:1901698,GO:1901700,GO:1902531,GO:1902532,GO:1902533,GO:1902680,GO:1902692,GO:1902721,GO:1903169,GO:1903170,GO:1903487,GO:1903488,GO:1903506,GO:1903508,GO:1903519,GO:1903521,GO:1903522,GO:1903530,GO:1903531,GO:1903532,GO:1903963,GO:1904062,GO:1904063,GO:1904936,GO:1904950,GO:1904951,GO:1905114,GO:1990834,GO:2000026,GO:2000027,GO:2000112,GO:2000145,GO:2000146,GO:2000177,GO:2000179,GO:2000648,GO:2001023,GO:2001024,GO:2001025,GO:2001141,GO:2001257,GO:2001258
HiC_scaffold_10	GeneMark.hmm3	intron	9856828	9858201	.	-	1	ID=g1893.t2.intron1;Parent=g1893.t2
HiC_scaffold_10	AUGUSTUS	intron	9856828	9858201	1.0	-	.	ID=g1893.t1.intron1;Parent=g1893.t1
HiC_scaffold_10	AUGUSTUS	exon	9858202	9858529	.	-	.	ID=g1893.t1.exon2;Parent=g1893.t1
HiC_scaffold_10	GeneMark.hmm3	CDS	9858202	9858529	.	-	0	ID=g1893.t2.CDS2;Parent=g1893.t2
HiC_scaffold_10	GeneMark.hmm3	exon	9858202	9858529	.	-	0	ID=g1893.t2.exon2;Parent=g1893.t2
HiC_scaffold_10	AUGUSTUS	CDS	9858202	9858529	1.0	-	0	ID=g1893.t1.CDS2;Parent=g1893.t1
HiC_scaffold_10	GeneMark.hmm3	intron	9858530	9858846	.	-	0	ID=g1893.t2.intron2;Parent=g1893.t2
HiC_scaffold_10	AUGUSTUS	intron	9858530	9860098	1.0	-	.	ID=g1893.t1.intron2;Parent=g1893.t1
HiC_scaffold_10	GeneMark.hmm3	CDS	9858847	9858945	.	-	0	ID=g1893.t2.CDS3;Parent=g1893.t2
HiC_scaffold_10	GeneMark.hmm3	exon	9858847	9858945	.	-	0	ID=g1893.t2.exon3;Parent=g1893.t2
HiC_scaffold_10	GeneMark.hmm3	intron	9858946	9859335	.	-	0	ID=g1893.t2.intron3;Parent=g1893.t2
HiC_scaffold_10	GeneMark.hmm3	CDS	9859336	9859629	.	-	0	ID=g1893.t2.CDS4;Parent=g1893.t2
HiC_scaffold_10	GeneMark.hmm3	exon	9859336	9859629	.	-	0	ID=g1893.t2.exon4;Parent=g1893.t2
HiC_scaffold_10	GeneMark.hmm3	intron	9859630	9860098	.	-	0	ID=g1893.t2.intron4;Parent=g1893.t2
HiC_scaffold_10	AUGUSTUS	exon	9860099	9860185	.	-	.	ID=g1893.t1.exon3;Parent=g1893.t1
HiC_scaffold_10	GeneMark.hmm3	CDS	9860099	9860185	.	-	0	ID=g1893.t2.CDS5;Parent=g1893.t2
HiC_scaffold_10	GeneMark.hmm3	exon	9860099	9860185	.	-	0	ID=g1893.t2.exon5;Parent=g1893.t2
HiC_scaffold_10	AUGUSTUS	CDS	9860099	9860185	1.0	-	0	ID=g1893.t1.CDS3;Parent=g1893.t1
HiC_scaffold_10	GeneMark.hmm3	intron	9860186	9860856	.	-	0	ID=g1893.t2.intron5;Parent=g1893.t2
HiC_scaffold_10	AUGUSTUS	intron	9860186	9861065	1.0	-	.	ID=g1893.t1.intron3;Parent=g1893.t1
HiC_scaffold_10	GeneMark.hmm3	CDS	9860857	9861021	.	-	0	ID=g1893.t2.CDS6;Parent=g1893.t2
HiC_scaffold_10	GeneMark.hmm3	exon	9860857	9861021	.	-	0	ID=g1893.t2.exon6;Parent=g1893.t2
HiC_scaffold_10	GeneMark.hmm3	intron	9861022	9861065	.	-	0	ID=g1893.t2.intron6;Parent=g1893.t2
HiC_scaffold_10	AUGUSTUS	exon	9861066	9861256	.	-	.	ID=g1893.t1.exon4;Parent=g1893.t1
HiC_scaffold_10	GeneMark.hmm3	CDS	9861066	9861256	.	-	2	ID=g1893.t2.CDS7;Parent=g1893.t2
HiC_scaffold_10	GeneMark.hmm3	exon	9861066	9861256	.	-	2	ID=g1893.t2.exon7;Parent=g1893.t2
HiC_scaffold_10	AUGUSTUS	CDS	9861066	9861256	1.0	-	2	ID=g1893.t1.CDS4;Parent=g1893.t1
HiC_scaffold_10	GeneMark.hmm3	intron	9861257	9861683	.	-	1	ID=g1893.t2.intron7;Parent=g1893.t2
HiC_scaffold_10	AUGUSTUS	intron	9861257	9862403	1.0	-	.	ID=g1893.t1.intron4;Parent=g1893.t1
HiC_scaffold_10	GeneMark.hmm3	CDS	9861684	9861792	.	-	0	ID=g1893.t2.CDS8;Parent=g1893.t2
HiC_scaffold_10	GeneMark.hmm3	exon	9861684	9861792	.	-	0	ID=g1893.t2.exon8;Parent=g1893.t2
HiC_scaffold_10	GeneMark.hmm3	intron	9861793	9861829	.	-	0	ID=g1893.t2.intron8;Parent=g1893.t2
HiC_scaffold_10	GeneMark.hmm3	CDS	9861830	9861899	.	-	1	ID=g1893.t2.CDS9;Parent=g1893.t2
HiC_scaffold_10	GeneMark.hmm3	exon	9861830	9861899	.	-	1	ID=g1893.t2.exon9;Parent=g1893.t2
HiC_scaffold_10	GeneMark.hmm3	intron	9861900	9862222	.	-	2	ID=g1893.t2.intron9;Parent=g1893.t2
HiC_scaffold_10	GeneMark.hmm3	CDS	9862223	9862325	.	-	2	ID=g1893.t2.CDS10;Parent=g1893.t2
HiC_scaffold_10	GeneMark.hmm3	exon	9862223	9862325	.	-	2	ID=g1893.t2.exon10;Parent=g1893.t2
HiC_scaffold_10	GeneMark.hmm3	intron	9862326	9862403	.	-	1	ID=g1893.t2.intron10;Parent=g1893.t2
HiC_scaffold_10	AUGUSTUS	exon	9862404	9862540	.	-	.	ID=g1893.t1.exon5;Parent=g1893.t1
HiC_scaffold_10	GeneMark.hmm3	CDS	9862404	9862540	.	-	1	ID=g1893.t2.CDS11;Parent=g1893.t2
HiC_scaffold_10	GeneMark.hmm3	exon	9862404	9862540	.	-	1	ID=g1893.t2.exon11;Parent=g1893.t2
HiC_scaffold_10	AUGUSTUS	CDS	9862404	9862540	1.0	-	1	ID=g1893.t1.CDS5;Parent=g1893.t1
HiC_scaffold_10	GeneMark.hmm3	intron	9862541	9863576	.	-	2	ID=g1893.t2.intron11;Parent=g1893.t2
HiC_scaffold_10	AUGUSTUS	intron	9862541	9863576	1.0	-	.	ID=g1893.t1.intron5;Parent=g1893.t1
HiC_scaffold_10	AUGUSTUS	exon	9863577	9863686	.	-	.	ID=g1893.t1.exon6;Parent=g1893.t1
HiC_scaffold_10	GeneMark.hmm3	CDS	9863577	9863686	.	-	0	ID=g1893.t2.CDS12;Parent=g1893.t2
HiC_scaffold_10	GeneMark.hmm3	exon	9863577	9863686	.	-	0	ID=g1893.t2.exon12;Parent=g1893.t2
HiC_scaffold_10	AUGUSTUS	CDS	9863577	9863686	1.0	-	0	ID=g1893.t1.CDS6;Parent=g1893.t1
HiC_scaffold_10	GeneMark.hmm3	intron	9863687	9864163	.	-	0	ID=g1893.t2.intron12;Parent=g1893.t2
HiC_scaffold_10	AUGUSTUS	intron	9863687	9868556	1.0	-	.	ID=g1893.t1.intron6;Parent=g1893.t1
HiC_scaffold_10	GeneMark.hmm3	CDS	9864164	9864310	.	-	0	ID=g1893.t2.CDS13;Parent=g1893.t2
HiC_scaffold_10	GeneMark.hmm3	exon	9864164	9864310	.	-	0	ID=g1893.t2.exon13;Parent=g1893.t2
HiC_scaffold_10	GeneMark.hmm3	intron	9864311	9866614	.	-	0	ID=g1893.t2.intron13;Parent=g1893.t2
HiC_scaffold_10	GeneMark.hmm3	CDS	9866615	9866681	.	-	1	ID=g1893.t2.CDS14;Parent=g1893.t2
HiC_scaffold_10	GeneMark.hmm3	exon	9866615	9866681	.	-	1	ID=g1893.t2.exon14;Parent=g1893.t2
HiC_scaffold_10	GeneMark.hmm3	intron	9866682	9867566	.	-	2	ID=g1893.t2.intron14;Parent=g1893.t2
HiC_scaffold_10	GeneMark.hmm3	CDS	9867567	9867772	.	-	0	ID=g1893.t2.CDS15;Parent=g1893.t2
HiC_scaffold_10	GeneMark.hmm3	exon	9867567	9867772	.	-	0	ID=g1893.t2.exon15;Parent=g1893.t2
HiC_scaffold_10	GeneMark.hmm3	intron	9867773	9868556	.	-	0	ID=g1893.t2.intron15;Parent=g1893.t2
HiC_scaffold_10	AUGUSTUS	exon	9868557	9868841	.	-	.	ID=g1893.t1.exon7;Parent=g1893.t1
HiC_scaffold_10	AUGUSTUS	CDS	9868557	9868841	1.0	-	0	ID=g1893.t1.CDS7;Parent=g1893.t1
HiC_scaffold_10	GeneMark.hmm3	CDS	9868557	9869056	.	-	2	ID=g1893.t2.CDS16;Parent=g1893.t2
HiC_scaffold_10	GeneMark.hmm3	exon	9868557	9869056	.	-	2	ID=g1893.t2.exon16;Parent=g1893.t2
HiC_scaffold_10	AUGUSTUS	start_codon	9868839	9868841	.	-	0	ID=g1893.t1.start1;Parent=g1893.t1
HiC_scaffold_10	GeneMark.hmm3	intron	9869057	9869751	.	-	1	ID=g1893.t2.intron16;Parent=g1893.t2
HiC_scaffold_10	GeneMark.hmm3	CDS	9869752	9869827	.	-	0	ID=g1893.t2.CDS17;Parent=g1893.t2
HiC_scaffold_10	GeneMark.hmm3	exon	9869752	9869827	.	-	0	ID=g1893.t2.exon17;Parent=g1893.t2
HiC_scaffold_10	GeneMark.hmm3	intron	9869828	9870762	.	-	0	ID=g1893.t2.intron17;Parent=g1893.t2
HiC_scaffold_10	GeneMark.hmm3	CDS	9870763	9870865	.	-	1	ID=g1893.t2.CDS18;Parent=g1893.t2
HiC_scaffold_10	GeneMark.hmm3	exon	9870763	9870865	.	-	1	ID=g1893.t2.exon18;Parent=g1893.t2
HiC_scaffold_10	GeneMark.hmm3	intron	9870866	9871483	.	-	2	ID=g1893.t2.intron18;Parent=g1893.t2
HiC_scaffold_10	GeneMark.hmm3	CDS	9871484	9871557	.	-	0	ID=g1893.t2.CDS19;Parent=g1893.t2
HiC_scaffold_10	GeneMark.hmm3	exon	9871484	9871557	.	-	0	ID=g1893.t2.exon19;Parent=g1893.t2
HiC_scaffold_10	GeneMark.hmm3	start_codon	9871555	9871557	.	-	0	ID=g1893.t2.start1;Parent=g1893.t2
HiC_scaffold_10	AUGUSTUS	stop_codon	10069868	10069870	.	-	0	ID=g1894.t1.stop1;Parent=g1894.t1
HiC_scaffold_10	AUGUSTUS	stop_codon	10069868	10069870	.	-	0	ID=g1894.t2.stop1;Parent=g1894.t2
HiC_scaffold_10	GeneMark.hmm3	stop_codon	10069868	10069870	.	-	0	ID=g1894.t3.stop1;Parent=g1894.t3
HiC_scaffold_10	AUGUSTUS	exon	10069868	10069876	.	-	.	ID=g1894.t1.exon1;Parent=g1894.t1
HiC_scaffold_10	AUGUSTUS	exon	10069868	10069876	.	-	.	ID=g1894.t2.exon1;Parent=g1894.t2
HiC_scaffold_10	GeneMark.hmm3	CDS	10069868	10069876	.	-	0	ID=g1894.t3.CDS1;Parent=g1894.t3
HiC_scaffold_10	GeneMark.hmm3	exon	10069868	10069876	.	-	0	ID=g1894.t3.exon1;Parent=g1894.t3
HiC_scaffold_10	AUGUSTUS	CDS	10069868	10069876	1.0	-	0	ID=g1894.t1.CDS1;Parent=g1894.t1
HiC_scaffold_10	AUGUSTUS	CDS	10069868	10069876	1.0	-	0	ID=g1894.t2.CDS1;Parent=g1894.t2
HiC_scaffold_10	AUGUSTUS	mRNA	10069868	10084416	0.86	-	.	ID=g1894.t2;Parent=g1894;em_target=9668.ENSMPUP00000003855;em_score=875.0;em_evalue=4.9e-266;em_tcov=.;em_OGs=COG5640@1|root,KOG3627@2759|Eukaryota,38F17@33154|Opisthokonta,3BIBP@33208|Metazoa,3CXVD@33213|Bilateria,480SH@7711|Chordata,492KI@7742|Vertebrata,3JEX5@40674|Mammalia,3ENS8@33554|Carnivora;em_COG_cat=E;em_desc=transmembrane protease serine 5;em_max_annot_lvl=33208|Metazoa;em_Preferred_name=TMPRSS5;em_KEGG_ko=ko:K09636;em_BRITE=ko00000,ko01000,ko01002;em_PFAMs=SRCR_2,Trypsin;em_GOs=GO:0003674,GO:0003824,GO:0005575,GO:0005623,GO:0005886,GO:0006508,GO:0006807,GO:0008150,GO:0008152,GO:0008233,GO:0016020,GO:0016787,GO:0019538,GO:0036477,GO:0043025,GO:0043170,GO:0044238,GO:0044297,GO:0044464,GO:0071704,GO:0071944,GO:0097458,GO:0140096,GO:1901564
HiC_scaffold_10	AUGUSTUS	mRNA	10069868	10084416	1.0	-	.	ID=g1894.t1;Parent=g1894;em_target=9668.ENSMPUP00000003855;em_score=910.6;em_evalue=8.6e-277;em_tcov=.;em_OGs=COG5640@1|root,KOG3627@2759|Eukaryota,38F17@33154|Opisthokonta,3BIBP@33208|Metazoa,3CXVD@33213|Bilateria,480SH@7711|Chordata,492KI@7742|Vertebrata,3JEX5@40674|Mammalia,3ENS8@33554|Carnivora;em_COG_cat=E;em_desc=transmembrane protease serine 5;em_max_annot_lvl=33208|Metazoa;em_Preferred_name=TMPRSS5;em_KEGG_ko=ko:K09636;em_BRITE=ko00000,ko01000,ko01002;em_PFAMs=SRCR_2,Trypsin;em_GOs=GO:0003674,GO:0003824,GO:0005575,GO:0005623,GO:0005886,GO:0006508,GO:0006807,GO:0008150,GO:0008152,GO:0008233,GO:0016020,GO:0016787,GO:0019538,GO:0036477,GO:0043025,GO:0043170,GO:0044238,GO:0044297,GO:0044464,GO:0071704,GO:0071944,GO:0097458,GO:0140096,GO:1901564
HiC_scaffold_10	AUGUSTUS	gene	10069868	10104180	.	-	.	ID=g1894
HiC_scaffold_10	GeneMark.hmm3	mRNA	10069868	10104180	.	-	.	ID=g1894.t3;Parent=g1894;em_target=9668.ENSMPUP00000003855;em_score=909.0;em_evalue=9.3e-276;em_tcov=.;em_OGs=COG5640@1|root,KOG3627@2759|Eukaryota,38F17@33154|Opisthokonta,3BIBP@33208|Metazoa,3CXVD@33213|Bilateria,480SH@7711|Chordata,492KI@7742|Vertebrata,3JEX5@40674|Mammalia,3ENS8@33554|Carnivora;em_COG_cat=E;em_desc=transmembrane protease serine 5;em_max_annot_lvl=33208|Metazoa;em_Preferred_name=TMPRSS5;em_KEGG_ko=ko:K09636;em_BRITE=ko00000,ko01000,ko01002;em_PFAMs=SRCR_2,Trypsin;em_GOs=GO:0003674,GO:0003824,GO:0005575,GO:0005623,GO:0005886,GO:0006508,GO:0006807,GO:0008150,GO:0008152,GO:0008233,GO:0016020,GO:0016787,GO:0019538,GO:0036477,GO:0043025,GO:0043170,GO:0044238,GO:0044297,GO:0044464,GO:0071704,GO:0071944,GO:0097458,GO:0140096,GO:1901564
HiC_scaffold_10	GeneMark.hmm3	intron	10069877	10070794	.	-	0	ID=g1894.t3.intron1;Parent=g1894.t3
HiC_scaffold_10	AUGUSTUS	intron	10069877	10070794	1.0	-	.	ID=g1894.t1.intron1;Parent=g1894.t1
HiC_scaffold_10	AUGUSTUS	intron	10069877	10070794	1.0	-	.	ID=g1894.t2.intron1;Parent=g1894.t2
HiC_scaffold_10	AUGUSTUS	exon	10070795	10070947	.	-	.	ID=g1894.t1.exon2;Parent=g1894.t1
HiC_scaffold_10	AUGUSTUS	exon	10070795	10070947	.	-	.	ID=g1894.t2.exon2;Parent=g1894.t2
HiC_scaffold_10	GeneMark.hmm3	CDS	10070795	10070947	.	-	0	ID=g1894.t3.CDS2;Parent=g1894.t3
HiC_scaffold_10	GeneMark.hmm3	exon	10070795	10070947	.	-	0	ID=g1894.t3.exon2;Parent=g1894.t3
HiC_scaffold_10	AUGUSTUS	CDS	10070795	10070947	1.0	-	0	ID=g1894.t1.CDS2;Parent=g1894.t1
HiC_scaffold_10	AUGUSTUS	CDS	10070795	10070947	1.0	-	0	ID=g1894.t2.CDS2;Parent=g1894.t2
HiC_scaffold_10	GeneMark.hmm3	intron	10070948	10071197	.	-	0	ID=g1894.t3.intron2;Parent=g1894.t3
HiC_scaffold_10	AUGUSTUS	intron	10070948	10071197	1.0	-	.	ID=g1894.t1.intron2;Parent=g1894.t1
HiC_scaffold_10	AUGUSTUS	intron	10070948	10071197	1.0	-	.	ID=g1894.t2.intron2;Parent=g1894.t2
HiC_scaffold_10	AUGUSTUS	exon	10071198	10071340	.	-	.	ID=g1894.t1.exon3;Parent=g1894.t1
HiC_scaffold_10	AUGUSTUS	exon	10071198	10071340	.	-	.	ID=g1894.t2.exon3;Parent=g1894.t2
HiC_scaffold_10	GeneMark.hmm3	CDS	10071198	10071340	.	-	2	ID=g1894.t3.CDS3;Parent=g1894.t3
HiC_scaffold_10	GeneMark.hmm3	exon	10071198	10071340	.	-	2	ID=g1894.t3.exon3;Parent=g1894.t3
HiC_scaffold_10	AUGUSTUS	CDS	10071198	10071340	1.0	-	2	ID=g1894.t1.CDS3;Parent=g1894.t1
HiC_scaffold_10	AUGUSTUS	CDS	10071198	10071340	1.0	-	2	ID=g1894.t2.CDS3;Parent=g1894.t2
HiC_scaffold_10	GeneMark.hmm3	intron	10071341	10071837	.	-	1	ID=g1894.t3.intron3;Parent=g1894.t3
HiC_scaffold_10	AUGUSTUS	intron	10071341	10071837	1.0	-	.	ID=g1894.t1.intron3;Parent=g1894.t1
HiC_scaffold_10	AUGUSTUS	intron	10071341	10071837	1.0	-	.	ID=g1894.t2.intron3;Parent=g1894.t2
HiC_scaffold_10	AUGUSTUS	exon	10071838	10071936	.	-	.	ID=g1894.t1.exon4;Parent=g1894.t1
HiC_scaffold_10	AUGUSTUS	exon	10071838	10071936	.	-	.	ID=g1894.t2.exon4;Parent=g1894.t2
HiC_scaffold_10	GeneMark.hmm3	CDS	10071838	10071936	.	-	2	ID=g1894.t3.CDS4;Parent=g1894.t3
HiC_scaffold_10	GeneMark.hmm3	exon	10071838	10071936	.	-	2	ID=g1894.t3.exon4;Parent=g1894.t3
HiC_scaffold_10	AUGUSTUS	CDS	10071838	10071936	1.0	-	2	ID=g1894.t1.CDS4;Parent=g1894.t1
HiC_scaffold_10	AUGUSTUS	CDS	10071838	10071936	1.0	-	2	ID=g1894.t2.CDS4;Parent=g1894.t2
HiC_scaffold_10	GeneMark.hmm3	intron	10071937	10073731	.	-	1	ID=g1894.t3.intron4;Parent=g1894.t3
HiC_scaffold_10	AUGUSTUS	intron	10071937	10073731	1.0	-	.	ID=g1894.t1.intron4;Parent=g1894.t1
HiC_scaffold_10	AUGUSTUS	intron	10071937	10073731	1.0	-	.	ID=g1894.t2.intron4;Parent=g1894.t2
HiC_scaffold_10	AUGUSTUS	exon	10073732	10073910	.	-	.	ID=g1894.t1.exon5;Parent=g1894.t1
HiC_scaffold_10	AUGUSTUS	exon	10073732	10073910	.	-	.	ID=g1894.t2.exon5;Parent=g1894.t2
HiC_scaffold_10	GeneMark.hmm3	CDS	10073732	10073910	.	-	1	ID=g1894.t3.CDS5;Parent=g1894.t3
HiC_scaffold_10	GeneMark.hmm3	exon	10073732	10073910	.	-	1	ID=g1894.t3.exon5;Parent=g1894.t3
HiC_scaffold_10	AUGUSTUS	CDS	10073732	10073910	1.0	-	1	ID=g1894.t1.CDS5;Parent=g1894.t1
HiC_scaffold_10	AUGUSTUS	CDS	10073732	10073910	1.0	-	1	ID=g1894.t2.CDS5;Parent=g1894.t2
HiC_scaffold_10	GeneMark.hmm3	intron	10073911	10074895	.	-	2	ID=g1894.t3.intron5;Parent=g1894.t3
HiC_scaffold_10	AUGUSTUS	intron	10073911	10074895	1.0	-	.	ID=g1894.t1.intron5;Parent=g1894.t1
HiC_scaffold_10	AUGUSTUS	intron	10073911	10074895	1.0	-	.	ID=g1894.t2.intron5;Parent=g1894.t2
HiC_scaffold_10	AUGUSTUS	exon	10074896	10075058	.	-	.	ID=g1894.t1.exon6;Parent=g1894.t1
HiC_scaffold_10	AUGUSTUS	exon	10074896	10075058	.	-	.	ID=g1894.t2.exon6;Parent=g1894.t2
HiC_scaffold_10	GeneMark.hmm3	CDS	10074896	10075058	.	-	2	ID=g1894.t3.CDS6;Parent=g1894.t3
HiC_scaffold_10	GeneMark.hmm3	exon	10074896	10075058	.	-	2	ID=g1894.t3.exon6;Parent=g1894.t3
HiC_scaffold_10	AUGUSTUS	CDS	10074896	10075058	1.0	-	2	ID=g1894.t1.CDS6;Parent=g1894.t1
HiC_scaffold_10	AUGUSTUS	CDS	10074896	10075058	1.0	-	2	ID=g1894.t2.CDS6;Parent=g1894.t2
HiC_scaffold_10	GeneMark.hmm3	intron	10075059	10075982	.	-	1	ID=g1894.t3.intron6;Parent=g1894.t3
HiC_scaffold_10	AUGUSTUS	intron	10075059	10075982	1.0	-	.	ID=g1894.t1.intron6;Parent=g1894.t1
HiC_scaffold_10	AUGUSTUS	intron	10075059	10075982	1.0	-	.	ID=g1894.t2.intron6;Parent=g1894.t2
HiC_scaffold_10	AUGUSTUS	exon	10075983	10076026	.	-	.	ID=g1894.t1.exon7;Parent=g1894.t1
HiC_scaffold_10	AUGUSTUS	exon	10075983	10076026	.	-	.	ID=g1894.t2.exon7;Parent=g1894.t2
HiC_scaffold_10	GeneMark.hmm3	CDS	10075983	10076026	.	-	1	ID=g1894.t3.CDS7;Parent=g1894.t3
HiC_scaffold_10	GeneMark.hmm3	exon	10075983	10076026	.	-	1	ID=g1894.t3.exon7;Parent=g1894.t3
HiC_scaffold_10	AUGUSTUS	CDS	10075983	10076026	1.0	-	1	ID=g1894.t1.CDS7;Parent=g1894.t1
HiC_scaffold_10	AUGUSTUS	CDS	10075983	10076026	1.0	-	1	ID=g1894.t2.CDS7;Parent=g1894.t2
HiC_scaffold_10	GeneMark.hmm3	intron	10076027	10076735	.	-	2	ID=g1894.t3.intron7;Parent=g1894.t3
HiC_scaffold_10	AUGUSTUS	intron	10076027	10076735	1.0	-	.	ID=g1894.t1.intron7;Parent=g1894.t1
HiC_scaffold_10	AUGUSTUS	intron	10076027	10076735	1.0	-	.	ID=g1894.t2.intron7;Parent=g1894.t2
HiC_scaffold_10	AUGUSTUS	exon	10076736	10076849	.	-	.	ID=g1894.t1.exon8;Parent=g1894.t1
HiC_scaffold_10	AUGUSTUS	exon	10076736	10076849	.	-	.	ID=g1894.t2.exon8;Parent=g1894.t2
HiC_scaffold_10	GeneMark.hmm3	CDS	10076736	10076849	.	-	1	ID=g1894.t3.CDS8;Parent=g1894.t3
HiC_scaffold_10	GeneMark.hmm3	exon	10076736	10076849	.	-	1	ID=g1894.t3.exon8;Parent=g1894.t3
HiC_scaffold_10	AUGUSTUS	CDS	10076736	10076849	1.0	-	1	ID=g1894.t1.CDS8;Parent=g1894.t1
HiC_scaffold_10	AUGUSTUS	CDS	10076736	10076849	1.0	-	1	ID=g1894.t2.CDS8;Parent=g1894.t2
HiC_scaffold_10	GeneMark.hmm3	intron	10076850	10077192	.	-	2	ID=g1894.t3.intron8;Parent=g1894.t3
HiC_scaffold_10	AUGUSTUS	intron	10076850	10077192	1.0	-	.	ID=g1894.t1.intron8;Parent=g1894.t1
HiC_scaffold_10	AUGUSTUS	intron	10076850	10077192	1.0	-	.	ID=g1894.t2.intron8;Parent=g1894.t2
HiC_scaffold_10	AUGUSTUS	exon	10077193	10077328	.	-	.	ID=g1894.t1.exon9;Parent=g1894.t1
HiC_scaffold_10	AUGUSTUS	exon	10077193	10077328	.	-	.	ID=g1894.t2.exon9;Parent=g1894.t2
HiC_scaffold_10	GeneMark.hmm3	CDS	10077193	10077328	.	-	2	ID=g1894.t3.CDS9;Parent=g1894.t3
HiC_scaffold_10	GeneMark.hmm3	exon	10077193	10077328	.	-	2	ID=g1894.t3.exon9;Parent=g1894.t3
HiC_scaffold_10	AUGUSTUS	CDS	10077193	10077328	1.0	-	2	ID=g1894.t1.CDS9;Parent=g1894.t1
HiC_scaffold_10	AUGUSTUS	CDS	10077193	10077328	1.0	-	2	ID=g1894.t2.CDS9;Parent=g1894.t2
HiC_scaffold_10	GeneMark.hmm3	intron	10077329	10078374	.	-	1	ID=g1894.t3.intron9;Parent=g1894.t3
HiC_scaffold_10	AUGUSTUS	intron	10077329	10078374	1.0	-	.	ID=g1894.t1.intron9;Parent=g1894.t1
HiC_scaffold_10	AUGUSTUS	intron	10077329	10078410	0.86	-	.	ID=g1894.t2.intron9;Parent=g1894.t2
HiC_scaffold_10	AUGUSTUS	exon	10078375	10078497	.	-	.	ID=g1894.t1.exon10;Parent=g1894.t1
HiC_scaffold_10	GeneMark.hmm3	CDS	10078375	10078497	.	-	2	ID=g1894.t3.CDS10;Parent=g1894.t3
HiC_scaffold_10	GeneMark.hmm3	exon	10078375	10078497	.	-	2	ID=g1894.t3.exon10;Parent=g1894.t3
HiC_scaffold_10	AUGUSTUS	CDS	10078375	10078497	1.0	-	2	ID=g1894.t1.CDS10;Parent=g1894.t1
HiC_scaffold_10	AUGUSTUS	exon	10078411	10078497	.	-	.	ID=g1894.t2.exon10;Parent=g1894.t2
HiC_scaffold_10	AUGUSTUS	CDS	10078411	10078497	0.86	-	2	ID=g1894.t2.CDS10;Parent=g1894.t2
HiC_scaffold_10	GeneMark.hmm3	intron	10078498	10079003	.	-	1	ID=g1894.t3.intron10;Parent=g1894.t3
HiC_scaffold_10	AUGUSTUS	intron	10078498	10079003	1.0	-	.	ID=g1894.t1.intron10;Parent=g1894.t1
HiC_scaffold_10	AUGUSTUS	intron	10078498	10079003	1.0	-	.	ID=g1894.t2.intron10;Parent=g1894.t2
HiC_scaffold_10	AUGUSTUS	exon	10079004	10079102	.	-	.	ID=g1894.t1.exon11;Parent=g1894.t1
HiC_scaffold_10	AUGUSTUS	exon	10079004	10079102	.	-	.	ID=g1894.t2.exon11;Parent=g1894.t2
HiC_scaffold_10	GeneMark.hmm3	CDS	10079004	10079102	.	-	2	ID=g1894.t3.CDS11;Parent=g1894.t3
HiC_scaffold_10	GeneMark.hmm3	exon	10079004	10079102	.	-	2	ID=g1894.t3.exon11;Parent=g1894.t3
HiC_scaffold_10	AUGUSTUS	CDS	10079004	10079102	1.0	-	2	ID=g1894.t1.CDS11;Parent=g1894.t1
HiC_scaffold_10	AUGUSTUS	CDS	10079004	10079102	1.0	-	2	ID=g1894.t2.CDS11;Parent=g1894.t2
HiC_scaffold_10	GeneMark.hmm3	intron	10079103	10079441	.	-	1	ID=g1894.t3.intron11;Parent=g1894.t3
HiC_scaffold_10	AUGUSTUS	intron	10079103	10079441	1.0	-	.	ID=g1894.t1.intron11;Parent=g1894.t1
HiC_scaffold_10	AUGUSTUS	intron	10079103	10079441	1.0	-	.	ID=g1894.t2.intron11;Parent=g1894.t2
HiC_scaffold_10	AUGUSTUS	exon	10079442	10079565	.	-	.	ID=g1894.t1.exon12;Parent=g1894.t1
HiC_scaffold_10	AUGUSTUS	exon	10079442	10079565	.	-	.	ID=g1894.t2.exon12;Parent=g1894.t2
HiC_scaffold_10	GeneMark.hmm3	CDS	10079442	10079565	.	-	0	ID=g1894.t3.CDS12;Parent=g1894.t3
HiC_scaffold_10	GeneMark.hmm3	exon	10079442	10079565	.	-	0	ID=g1894.t3.exon12;Parent=g1894.t3
HiC_scaffold_10	AUGUSTUS	CDS	10079442	10079565	1.0	-	0	ID=g1894.t1.CDS12;Parent=g1894.t1
HiC_scaffold_10	AUGUSTUS	CDS	10079442	10079565	1.0	-	0	ID=g1894.t2.CDS12;Parent=g1894.t2
HiC_scaffold_10	GeneMark.hmm3	intron	10079566	10081593	.	-	0	ID=g1894.t3.intron12;Parent=g1894.t3
HiC_scaffold_10	AUGUSTUS	intron	10079566	10084413	1.0	-	.	ID=g1894.t1.intron12;Parent=g1894.t1
HiC_scaffold_10	AUGUSTUS	intron	10079566	10084413	1.0	-	.	ID=g1894.t2.intron12;Parent=g1894.t2
HiC_scaffold_10	GeneMark.hmm3	CDS	10081594	10081679	.	-	2	ID=g1894.t3.CDS13;Parent=g1894.t3
HiC_scaffold_10	GeneMark.hmm3	exon	10081594	10081679	.	-	2	ID=g1894.t3.exon13;Parent=g1894.t3
HiC_scaffold_10	GeneMark.hmm3	intron	10081680	10081952	.	-	1	ID=g1894.t3.intron13;Parent=g1894.t3
HiC_scaffold_10	GeneMark.hmm3	CDS	10081953	10082035	.	-	1	ID=g1894.t3.CDS14;Parent=g1894.t3
HiC_scaffold_10	GeneMark.hmm3	exon	10081953	10082035	.	-	1	ID=g1894.t3.exon14;Parent=g1894.t3
HiC_scaffold_10	GeneMark.hmm3	intron	10082036	10082116	.	-	2	ID=g1894.t3.intron14;Parent=g1894.t3
HiC_scaffold_10	GeneMark.hmm3	CDS	10082117	10082280	.	-	0	ID=g1894.t3.CDS15;Parent=g1894.t3
HiC_scaffold_10	GeneMark.hmm3	exon	10082117	10082280	.	-	0	ID=g1894.t3.exon15;Parent=g1894.t3
HiC_scaffold_10	GeneMark.hmm3	intron	10082281	10083743	.	-	0	ID=g1894.t3.intron15;Parent=g1894.t3
HiC_scaffold_10	GeneMark.hmm3	CDS	10083744	10083944	.	-	0	ID=g1894.t3.CDS16;Parent=g1894.t3
HiC_scaffold_10	GeneMark.hmm3	exon	10083744	10083944	.	-	0	ID=g1894.t3.exon16;Parent=g1894.t3
HiC_scaffold_10	GeneMark.hmm3	intron	10083945	10084055	.	-	0	ID=g1894.t3.intron16;Parent=g1894.t3
HiC_scaffold_10	GeneMark.hmm3	CDS	10084056	10084090	.	-	2	ID=g1894.t3.CDS17;Parent=g1894.t3
HiC_scaffold_10	GeneMark.hmm3	exon	10084056	10084090	.	-	2	ID=g1894.t3.exon17;Parent=g1894.t3
HiC_scaffold_10	GeneMark.hmm3	intron	10084091	10084413	.	-	1	ID=g1894.t3.intron17;Parent=g1894.t3
HiC_scaffold_10	AUGUSTUS	exon	10084414	10084416	.	-	.	ID=g1894.t1.exon13;Parent=g1894.t1
HiC_scaffold_10	AUGUSTUS	start_codon	10084414	10084416	.	-	0	ID=g1894.t1.start1;Parent=g1894.t1
HiC_scaffold_10	AUGUSTUS	exon	10084414	10084416	.	-	.	ID=g1894.t2.exon13;Parent=g1894.t2
HiC_scaffold_10	AUGUSTUS	start_codon	10084414	10084416	.	-	0	ID=g1894.t2.start1;Parent=g1894.t2
HiC_scaffold_10	AUGUSTUS	CDS	10084414	10084416	1.0	-	0	ID=g1894.t1.CDS13;Parent=g1894.t1
HiC_scaffold_10	AUGUSTUS	CDS	10084414	10084416	1.0	-	0	ID=g1894.t2.CDS13;Parent=g1894.t2
HiC_scaffold_10	GeneMark.hmm3	CDS	10084414	10084567	.	-	0	ID=g1894.t3.CDS18;Parent=g1894.t3
HiC_scaffold_10	GeneMark.hmm3	exon	10084414	10084567	.	-	0	ID=g1894.t3.exon18;Parent=g1894.t3
HiC_scaffold_10	GeneMark.hmm3	intron	10084568	10102572	.	-	0	ID=g1894.t3.intron18;Parent=g1894.t3
HiC_scaffold_10	GeneMark.hmm3	CDS	10102573	10102683	.	-	0	ID=g1894.t3.CDS19;Parent=g1894.t3
HiC_scaffold_10	GeneMark.hmm3	exon	10102573	10102683	.	-	0	ID=g1894.t3.exon19;Parent=g1894.t3
HiC_scaffold_10	GeneMark.hmm3	intron	10102684	10104063	.	-	0	ID=g1894.t3.intron19;Parent=g1894.t3
HiC_scaffold_10	GeneMark.hmm3	CDS	10104064	10104180	.	-	0	ID=g1894.t3.CDS20;Parent=g1894.t3
HiC_scaffold_10	GeneMark.hmm3	exon	10104064	10104180	.	-	0	ID=g1894.t3.exon20;Parent=g1894.t3
HiC_scaffold_10	GeneMark.hmm3	start_codon	10104178	10104180	.	-	0	ID=g1894.t3.start1;Parent=g1894.t3
HiC_scaffold_10	AUGUSTUS	stop_codon	10104452	10104454	.	-	0	ID=g1895.t1.stop1;Parent=g1895.t1
HiC_scaffold_10	AUGUSTUS	exon	10104452	10104572	.	-	.	ID=g1895.t1.exon1;Parent=g1895.t1
HiC_scaffold_10	AUGUSTUS	CDS	10104452	10104572	1.0	-	1	ID=g1895.t1.CDS1;Parent=g1895.t1
HiC_scaffold_10	AUGUSTUS	gene	10104452	10137076	.	-	.	ID=g1895
HiC_scaffold_10	AUGUSTUS	mRNA	10104452	10137076	1.0	-	.	ID=g1895.t1;Parent=g1895;em_target=9668.ENSMPUP00000003864;em_score=1709.0;em_evalue=0.0;em_tcov=.;em_OGs=KOG2163@1|root,KOG2163@2759|Eukaryota,38F70@33154|Opisthokonta,3BDE5@33208|Metazoa,3CY3X@33213|Bilateria,48B42@7711|Chordata,48YWJ@7742|Vertebrata,3J9NK@40674|Mammalia,3EMTU@33554|Carnivora;em_COG_cat=D;em_desc=kinetochore protein;em_max_annot_lvl=33208|Metazoa;em_Preferred_name=ZW10;em_KEGG_ko=ko:K10481,ko:K11578;em_BRITE=ko00000,ko03036,ko04121,ko04131;em_PFAMs=Zw10;em_GOs=GO:0000003,GO:0000070,GO:0000075,GO:0000132,GO:0000226,GO:0000278,GO:0000280,GO:0000775,GO:0000776,GO:0000777,GO:0000779,GO:0000793,GO:0000819,GO:0000910,GO:0000922,GO:0000940,GO:0003674,GO:0003676,GO:0003677,GO:0003690,GO:0005488,GO:0005515,GO:0005575,GO:0005622,GO:0005623,GO:0005634,GO:0005694,GO:0005737,GO:0005783,GO:0005794,GO:0005795,GO:0005819,GO:0005828,GO:0005829,GO:0005856,GO:0005874,GO:0005876,GO:0006810,GO:0006888,GO:0006890,GO:0006996,GO:0007010,GO:0007017,GO:0007030,GO:0007049,GO:0007059,GO:0007060,GO:0007080,GO:0007088,GO:0007093,GO:0007094,GO:0007096,GO:0007107,GO:0007112,GO:0007140,GO:0007163,GO:0007276,GO:0007346,GO:0008104,GO:0008150,GO:0009987,GO:0010256,GO:0010324,GO:0010564,GO:0010639,GO:0010948,GO:0010965,GO:0012505,GO:0015630,GO:0016043,GO:0016192,GO:0017016,GO:0017137,GO:0019237,GO:0019899,GO:0019953,GO:0022402,GO:0022412,GO:0022414,GO:0022607,GO:0030010,GO:0030071,GO:0031267,GO:0031577,GO:0031984,GO:0032501,GO:0032504,GO:0032506,GO:0032991,GO:0033036,GO:0033043,GO:0033044,GO:0033045,GO:0033046,GO:0033047,GO:0033048,GO:0033206,GO:0033365,GO:0034501,GO:0034502,GO:0034613,GO:0036063,GO:0036090,GO:0040001,GO:0043226,GO:0043227,GO:0043228,GO:0043229,GO:0043231,GO:0043232,GO:0043565,GO:0043933,GO:0044085,GO:0044422,GO:0044424,GO:0044427,GO:0044430,GO:0044431,GO:0044432,GO:0044444,GO:0044446,GO:0044464,GO:0044703,GO:0045132,GO:0045786,GO:0045839,GO:0045841,GO:0045930,GO:0046907,GO:0048193,GO:0048232,GO:0048285,GO:0048519,GO:0048523,GO:0048609,GO:0050000,GO:0050789,GO:0050794,GO:0051020,GO:0051128,GO:0051129,GO:0051179,GO:0051233,GO:0051234,GO:0051276,GO:0051293,GO:0051294,GO:0051301,GO:0051303,GO:0051310,GO:0051321,GO:0051640,GO:0051641,GO:0051649,GO:0051653,GO:0051656,GO:0051704,GO:0051726,GO:0051783,GO:0051784,GO:0051983,GO:0051985,GO:0061024,GO:0061640,GO:0065003,GO:0065007,GO:0070727,GO:0070939,GO:0071173,GO:0071174,GO:0071459,GO:0071840,GO:0097159,GO:0098687,GO:0098791,GO:0098813,GO:0099023,GO:0099024,GO:0099080,GO:0099081,GO:0099512,GO:0099513,GO:0140013,GO:0140014,GO:1901363,GO:1901987,GO:1901988,GO:1901990,GO:1901991,GO:1902099,GO:1902100,GO:1902850,GO:1903046,GO:1903047,GO:1905818,GO:1905819,GO:1990423,GO:1990837,GO:2000816,GO:2001251
HiC_scaffold_10	AUGUSTUS	intron	10104573	10107059	1.0	-	.	ID=g1895.t1.intron1;Parent=g1895.t1
HiC_scaffold_10	AUGUSTUS	exon	10107060	10107262	.	-	.	ID=g1895.t1.exon2;Parent=g1895.t1
HiC_scaffold_10	AUGUSTUS	CDS	10107060	10107262	1.0	-	0	ID=g1895.t1.CDS2;Parent=g1895.t1
HiC_scaffold_10	AUGUSTUS	intron	10107263	10108122	1.0	-	.	ID=g1895.t1.intron2;Parent=g1895.t1
HiC_scaffold_10	AUGUSTUS	exon	10108123	10108254	.	-	.	ID=g1895.t1.exon3;Parent=g1895.t1
HiC_scaffold_10	AUGUSTUS	CDS	10108123	10108254	1.0	-	0	ID=g1895.t1.CDS3;Parent=g1895.t1
HiC_scaffold_10	AUGUSTUS	intron	10108255	10108960	1.0	-	.	ID=g1895.t1.intron3;Parent=g1895.t1
HiC_scaffold_10	AUGUSTUS	exon	10108961	10109091	.	-	.	ID=g1895.t1.exon4;Parent=g1895.t1
HiC_scaffold_10	AUGUSTUS	CDS	10108961	10109091	1.0	-	2	ID=g1895.t1.CDS4;Parent=g1895.t1
HiC_scaffold_10	AUGUSTUS	intron	10109092	10109940	1.0	-	.	ID=g1895.t1.intron4;Parent=g1895.t1
HiC_scaffold_10	AUGUSTUS	exon	10109941	10110110	.	-	.	ID=g1895.t1.exon5;Parent=g1895.t1
HiC_scaffold_10	AUGUSTUS	CDS	10109941	10110110	1.0	-	1	ID=g1895.t1.CDS5;Parent=g1895.t1
HiC_scaffold_10	AUGUSTUS	intron	10110111	10110672	1.0	-	.	ID=g1895.t1.intron5;Parent=g1895.t1
HiC_scaffold_10	AUGUSTUS	exon	10110673	10110744	.	-	.	ID=g1895.t1.exon6;Parent=g1895.t1
HiC_scaffold_10	AUGUSTUS	CDS	10110673	10110744	1.0	-	1	ID=g1895.t1.CDS6;Parent=g1895.t1
HiC_scaffold_10	AUGUSTUS	intron	10110745	10113005	1.0	-	.	ID=g1895.t1.intron6;Parent=g1895.t1
HiC_scaffold_10	AUGUSTUS	exon	10113006	10113244	.	-	.	ID=g1895.t1.exon7;Parent=g1895.t1
HiC_scaffold_10	AUGUSTUS	CDS	10113006	10113244	1.0	-	0	ID=g1895.t1.CDS7;Parent=g1895.t1
HiC_scaffold_10	AUGUSTUS	intron	10113245	10117091	1.0	-	.	ID=g1895.t1.intron7;Parent=g1895.t1
HiC_scaffold_10	AUGUSTUS	exon	10117092	10117274	.	-	.	ID=g1895.t1.exon8;Parent=g1895.t1
HiC_scaffold_10	AUGUSTUS	CDS	10117092	10117274	1.0	-	0	ID=g1895.t1.CDS8;Parent=g1895.t1
HiC_scaffold_10	AUGUSTUS	intron	10117275	10117859	1.0	-	.	ID=g1895.t1.intron8;Parent=g1895.t1
HiC_scaffold_10	AUGUSTUS	exon	10117860	10118023	.	-	.	ID=g1895.t1.exon9;Parent=g1895.t1
HiC_scaffold_10	AUGUSTUS	CDS	10117860	10118023	1.0	-	2	ID=g1895.t1.CDS9;Parent=g1895.t1
HiC_scaffold_10	AUGUSTUS	intron	10118024	10127788	1.0	-	.	ID=g1895.t1.intron9;Parent=g1895.t1
HiC_scaffold_10	AUGUSTUS	exon	10127789	10127980	.	-	.	ID=g1895.t1.exon10;Parent=g1895.t1
HiC_scaffold_10	AUGUSTUS	CDS	10127789	10127980	1.0	-	2	ID=g1895.t1.CDS10;Parent=g1895.t1
HiC_scaffold_10	AUGUSTUS	intron	10127981	10128397	1.0	-	.	ID=g1895.t1.intron10;Parent=g1895.t1
HiC_scaffold_10	AUGUSTUS	exon	10128398	10128550	.	-	.	ID=g1895.t1.exon11;Parent=g1895.t1
HiC_scaffold_10	AUGUSTUS	CDS	10128398	10128550	1.0	-	2	ID=g1895.t1.CDS11;Parent=g1895.t1
HiC_scaffold_10	AUGUSTUS	intron	10128551	10129845	1.0	-	.	ID=g1895.t1.intron11;Parent=g1895.t1
HiC_scaffold_10	AUGUSTUS	exon	10129846	10130005	.	-	.	ID=g1895.t1.exon12;Parent=g1895.t1
HiC_scaffold_10	AUGUSTUS	CDS	10129846	10130005	1.0	-	0	ID=g1895.t1.CDS12;Parent=g1895.t1
HiC_scaffold_10	AUGUSTUS	intron	10130006	10130153	1.0	-	.	ID=g1895.t1.intron12;Parent=g1895.t1
HiC_scaffold_10	AUGUSTUS	exon	10130154	10130231	.	-	.	ID=g1895.t1.exon13;Parent=g1895.t1
HiC_scaffold_10	AUGUSTUS	CDS	10130154	10130231	1.0	-	0	ID=g1895.t1.CDS13;Parent=g1895.t1
HiC_scaffold_10	AUGUSTUS	intron	10130232	10130433	1.0	-	.	ID=g1895.t1.intron13;Parent=g1895.t1
HiC_scaffold_10	AUGUSTUS	exon	10130434	10130535	.	-	.	ID=g1895.t1.exon14;Parent=g1895.t1
HiC_scaffold_10	AUGUSTUS	CDS	10130434	10130535	1.0	-	0	ID=g1895.t1.CDS14;Parent=g1895.t1
HiC_scaffold_10	AUGUSTUS	intron	10130536	10134734	1.0	-	.	ID=g1895.t1.intron14;Parent=g1895.t1
HiC_scaffold_10	AUGUSTUS	exon	10134735	10134869	.	-	.	ID=g1895.t1.exon15;Parent=g1895.t1
HiC_scaffold_10	AUGUSTUS	CDS	10134735	10134869	1.0	-	0	ID=g1895.t1.CDS15;Parent=g1895.t1
HiC_scaffold_10	AUGUSTUS	intron	10134870	10136971	1.0	-	.	ID=g1895.t1.intron15;Parent=g1895.t1
HiC_scaffold_10	AUGUSTUS	exon	10136972	10137076	.	-	.	ID=g1895.t1.exon16;Parent=g1895.t1
HiC_scaffold_10	AUGUSTUS	CDS	10136972	10137076	1.0	-	0	ID=g1895.t1.CDS16;Parent=g1895.t1
HiC_scaffold_10	AUGUSTUS	start_codon	10137074	10137076	.	-	0	ID=g1895.t1.start1;Parent=g1895.t1
HiC_scaffold_10	AUGUSTUS	start_codon	10142364	10142366	.	+	0	ID=g1896.t1.start1;Parent=g1896.t1
HiC_scaffold_10	AUGUSTUS	gene	10142364	10143050	.	+	.	ID=g1896
HiC_scaffold_10	AUGUSTUS	exon	10142364	10143050	.	+	.	ID=g1896.t1.exon1;Parent=g1896.t1
HiC_scaffold_10	AUGUSTUS	mRNA	10142364	10143050	1.0	+	.	ID=g1896.t1;Parent=g1896;em_target=29073.XP_008688430.1;em_score=496.9;em_evalue=2.1e-152;em_tcov=.;em_OGs=2D2NP@1|root,2SNF0@2759|Eukaryota,39XEX@33154|Opisthokonta,3BIPH@33208|Metazoa,3CYZ8@33213|Bilateria,4803R@7711|Chordata,48XE3@7742|Vertebrata,3JDKU@40674|Mammalia,3EGCD@33554|Carnivora;em_COG_cat=S;em_desc=Claudin 25;em_max_annot_lvl=33208|Metazoa;em_Preferred_name=CLDN25;em_KEGG_ko=ko:K06087;em_KEGG_Pathway=ko04514,ko04530,ko04670,ko05160,map04514,map04530,map04670,map05160;em_BRITE=ko00000,ko00001,ko04147,ko04516;em_PFAMs=PMP22_Claudin;em_GOs=
HiC_scaffold_10	AUGUSTUS	CDS	10142364	10143050	1.0	+	0	ID=g1896.t1.CDS1;Parent=g1896.t1
HiC_scaffold_10	AUGUSTUS	stop_codon	10143048	10143050	.	+	0	ID=g1896.t1.stop1;Parent=g1896.t1
HiC_scaffold_10	AUGUSTUS	stop_codon	10158982	10158984	.	-	0	ID=g1897.t4.stop1;Parent=g1897.t4
HiC_scaffold_10	AUGUSTUS	stop_codon	10158982	10158984	.	-	0	ID=g1897.t5.stop1;Parent=g1897.t5
HiC_scaffold_10	gmst	stop_codon	10158982	10158984	198.565905	-	0	ID=g1897.t3.stop1;Parent=g1897.t3
HiC_scaffold_10	gmst	stop_codon	10158982	10158984	233.448773	-	0	ID=g1897.t2.stop1;Parent=g1897.t2
HiC_scaffold_10	gmst	stop_codon	10158982	10158984	234.690694	-	0	ID=g1897.t1.stop1;Parent=g1897.t1
HiC_scaffold_10	AUGUSTUS	exon	10158982	10159157	.	-	.	ID=g1897.t4.exon1;Parent=g1897.t4
HiC_scaffold_10	AUGUSTUS	exon	10158982	10159157	.	-	.	ID=g1897.t5.exon1;Parent=g1897.t5
HiC_scaffold_10	AUGUSTUS	CDS	10158982	10159157	1.0	-	2	ID=g1897.t4.CDS1;Parent=g1897.t4
HiC_scaffold_10	AUGUSTUS	CDS	10158982	10159157	1.0	-	2	ID=g1897.t5.CDS1;Parent=g1897.t5
HiC_scaffold_10	gmst	CDS	10158982	10159157	198.565905	-	2	ID=g1897.t3.CDS1;Parent=g1897.t3
HiC_scaffold_10	gmst	exon	10158982	10159157	198.565905	-	2	ID=g1897.t3.exon1;Parent=g1897.t3
HiC_scaffold_10	gmst	CDS	10158982	10159157	233.448773	-	2	ID=g1897.t2.CDS1;Parent=g1897.t2
HiC_scaffold_10	gmst	exon	10158982	10159157	233.448773	-	2	ID=g1897.t2.exon1;Parent=g1897.t2
HiC_scaffold_10	gmst	CDS	10158982	10159157	234.690694	-	2	ID=g1897.t1.CDS1;Parent=g1897.t1
HiC_scaffold_10	gmst	exon	10158982	10159157	234.690694	-	2	ID=g1897.t1.exon1;Parent=g1897.t1
HiC_scaffold_10	gmst	mRNA	10158982	10191755	.	-	.	ID=g1897.t1;Parent=g1897;em_target=9668.ENSMPUP00000003874;em_score=2298.0;em_evalue=0.0;em_tcov=.;em_OGs=COG5077@1|root,KOG1863@2759|Eukaryota,39PGC@33154|Opisthokonta,3BDYC@33208|Metazoa,3CXFG@33213|Bilateria,47ZZZ@7711|Chordata,48ZHN@7742|Vertebrata,3J5HY@40674|Mammalia,3EIDQ@33554|Carnivora;em_COG_cat=O;em_desc=Ubiquitin specific peptidase 28;em_max_annot_lvl=33208|Metazoa;em_Preferred_name=USP28;em_EC=3.4.19.12;em_KEGG_ko=ko:K11849,ko:K21122;em_BRITE=ko00000,ko00001,ko01000,ko01002,ko04121;em_PFAMs=UCH;em_GOs=GO:0000075,GO:0000077,GO:0003674,GO:0003824,GO:0004843,GO:0005575,GO:0005622,GO:0005623,GO:0005634,GO:0005654,GO:0006464,GO:0006508,GO:0006807,GO:0006915,GO:0006950,GO:0006974,GO:0007154,GO:0007165,GO:0007264,GO:0007265,GO:0008150,GO:0008152,GO:0008219,GO:0008233,GO:0008234,GO:0008283,GO:0008630,GO:0009314,GO:0009411,GO:0009416,GO:0009628,GO:0009987,GO:0010212,GO:0012501,GO:0016579,GO:0016604,GO:0016787,GO:0019538,GO:0019783,GO:0023052,GO:0031570,GO:0031647,GO:0031974,GO:0031981,GO:0032991,GO:0033554,GO:0034644,GO:0035556,GO:0036211,GO:0036459,GO:0042771,GO:0043170,GO:0043226,GO:0043227,GO:0043229,GO:0043231,GO:0043233,GO:0043412,GO:0044237,GO:0044238,GO:0044260,GO:0044267,GO:0044422,GO:0044424,GO:0044428,GO:0044446,GO:0044451,GO:0044464,GO:0045786,GO:0048519,GO:0048523,GO:0050789,GO:0050794,GO:0050896,GO:0051716,GO:0051726,GO:0065007,GO:0065008,GO:0070011,GO:0070013,GO:0070646,GO:0070647,GO:0071214,GO:0071478,GO:0071482,GO:0071704,GO:0072331,GO:0072332,GO:0097190,GO:0097193,GO:0101005,GO:0104004,GO:0140096,GO:1901564;em_KEGG_Pathway=ko04657,map04657
HiC_scaffold_10	gmst	mRNA	10158982	10191755	.	-	.	ID=g1897.t2;Parent=g1897;em_target=9668.ENSMPUP00000003874;em_score=2303.8;em_evalue=0.0;em_tcov=.;em_OGs=COG5077@1|root,KOG1863@2759|Eukaryota,39PGC@33154|Opisthokonta,3BDYC@33208|Metazoa,3CXFG@33213|Bilateria,47ZZZ@7711|Chordata,48ZHN@7742|Vertebrata,3J5HY@40674|Mammalia,3EIDQ@33554|Carnivora;em_COG_cat=O;em_desc=Ubiquitin specific peptidase 28;em_max_annot_lvl=33208|Metazoa;em_Preferred_name=USP28;em_EC=3.4.19.12;em_KEGG_ko=ko:K11849,ko:K21122;em_BRITE=ko00000,ko00001,ko01000,ko01002,ko04121;em_PFAMs=UCH;em_GOs=GO:0000075,GO:0000077,GO:0003674,GO:0003824,GO:0004843,GO:0005575,GO:0005622,GO:0005623,GO:0005634,GO:0005654,GO:0006464,GO:0006508,GO:0006807,GO:0006915,GO:0006950,GO:0006974,GO:0007154,GO:0007165,GO:0007264,GO:0007265,GO:0008150,GO:0008152,GO:0008219,GO:0008233,GO:0008234,GO:0008283,GO:0008630,GO:0009314,GO:0009411,GO:0009416,GO:0009628,GO:0009987,GO:0010212,GO:0012501,GO:0016579,GO:0016604,GO:0016787,GO:0019538,GO:0019783,GO:0023052,GO:0031570,GO:0031647,GO:0031974,GO:0031981,GO:0032991,GO:0033554,GO:0034644,GO:0035556,GO:0036211,GO:0036459,GO:0042771,GO:0043170,GO:0043226,GO:0043227,GO:0043229,GO:0043231,GO:0043233,GO:0043412,GO:0044237,GO:0044238,GO:0044260,GO:0044267,GO:0044422,GO:0044424,GO:0044428,GO:0044446,GO:0044451,GO:0044464,GO:0045786,GO:0048519,GO:0048523,GO:0050789,GO:0050794,GO:0050896,GO:0051716,GO:0051726,GO:0065007,GO:0065008,GO:0070011,GO:0070013,GO:0070646,GO:0070647,GO:0071214,GO:0071478,GO:0071482,GO:0071704,GO:0072331,GO:0072332,GO:0097190,GO:0097193,GO:0101005,GO:0104004,GO:0140096,GO:1901564;em_KEGG_Pathway=ko04657,map04657
HiC_scaffold_10	gmst	mRNA	10158982	10191755	.	-	.	ID=g1897.t3;Parent=g1897;em_target=9668.ENSMPUP00000003874;em_score=2087.5;em_evalue=0.0;em_tcov=.;em_OGs=COG5077@1|root,KOG1863@2759|Eukaryota,39PGC@33154|Opisthokonta,3BDYC@33208|Metazoa,3CXFG@33213|Bilateria,47ZZZ@7711|Chordata,48ZHN@7742|Vertebrata,3J5HY@40674|Mammalia,3EIDQ@33554|Carnivora;em_COG_cat=O;em_desc=Ubiquitin specific peptidase 28;em_max_annot_lvl=33208|Metazoa;em_Preferred_name=USP28;em_EC=3.4.19.12;em_KEGG_ko=ko:K11849,ko:K21122;em_BRITE=ko00000,ko00001,ko01000,ko01002,ko04121;em_PFAMs=UCH;em_GOs=GO:0000075,GO:0000077,GO:0003674,GO:0003824,GO:0004843,GO:0005575,GO:0005622,GO:0005623,GO:0005634,GO:0005654,GO:0006464,GO:0006508,GO:0006807,GO:0006915,GO:0006950,GO:0006974,GO:0007154,GO:0007165,GO:0007264,GO:0007265,GO:0008150,GO:0008152,GO:0008219,GO:0008233,GO:0008234,GO:0008283,GO:0008630,GO:0009314,GO:0009411,GO:0009416,GO:0009628,GO:0009987,GO:0010212,GO:0012501,GO:0016579,GO:0016604,GO:0016787,GO:0019538,GO:0019783,GO:0023052,GO:0031570,GO:0031647,GO:0031974,GO:0031981,GO:0032991,GO:0033554,GO:0034644,GO:0035556,GO:0036211,GO:0036459,GO:0042771,GO:0043170,GO:0043226,GO:0043227,GO:0043229,GO:0043231,GO:0043233,GO:0043412,GO:0044237,GO:0044238,GO:0044260,GO:0044267,GO:0044422,GO:0044424,GO:0044428,GO:0044446,GO:0044451,GO:0044464,GO:0045786,GO:0048519,GO:0048523,GO:0050789,GO:0050794,GO:0050896,GO:0051716,GO:0051726,GO:0065007,GO:0065008,GO:0070011,GO:0070013,GO:0070646,GO:0070647,GO:0071214,GO:0071478,GO:0071482,GO:0071704,GO:0072331,GO:0072332,GO:0097190,GO:0097193,GO:0101005,GO:0104004,GO:0140096,GO:1901564;em_KEGG_Pathway=ko04657,map04657
HiC_scaffold_10	gmst	gene	10158982	10225997	.	-	.	ID=g1897
HiC_scaffold_10	AUGUSTUS	mRNA	10158982	10225997	.	-	.	ID=g1897.t4;Parent=g1897;em_target=9668.ENSMPUP00000003874;em_score=2687.4;em_evalue=0.0;em_tcov=.;em_OGs=COG5077@1|root,KOG1863@2759|Eukaryota,39PGC@33154|Opisthokonta,3BDYC@33208|Metazoa,3CXFG@33213|Bilateria,47ZZZ@7711|Chordata,48ZHN@7742|Vertebrata,3J5HY@40674|Mammalia,3EIDQ@33554|Carnivora;em_COG_cat=O;em_desc=Ubiquitin specific peptidase 28;em_max_annot_lvl=33208|Metazoa;em_Preferred_name=USP28;em_EC=3.4.19.12;em_KEGG_ko=ko:K11849,ko:K21122;em_BRITE=ko00000,ko00001,ko01000,ko01002,ko04121;em_PFAMs=UCH;em_GOs=GO:0000075,GO:0000077,GO:0003674,GO:0003824,GO:0004843,GO:0005575,GO:0005622,GO:0005623,GO:0005634,GO:0005654,GO:0006464,GO:0006508,GO:0006807,GO:0006915,GO:0006950,GO:0006974,GO:0007154,GO:0007165,GO:0007264,GO:0007265,GO:0008150,GO:0008152,GO:0008219,GO:0008233,GO:0008234,GO:0008283,GO:0008630,GO:0009314,GO:0009411,GO:0009416,GO:0009628,GO:0009987,GO:0010212,GO:0012501,GO:0016579,GO:0016604,GO:0016787,GO:0019538,GO:0019783,GO:0023052,GO:0031570,GO:0031647,GO:0031974,GO:0031981,GO:0032991,GO:0033554,GO:0034644,GO:0035556,GO:0036211,GO:0036459,GO:0042771,GO:0043170,GO:0043226,GO:0043227,GO:0043229,GO:0043231,GO:0043233,GO:0043412,GO:0044237,GO:0044238,GO:0044260,GO:0044267,GO:0044422,GO:0044424,GO:0044428,GO:0044446,GO:0044451,GO:0044464,GO:0045786,GO:0048519,GO:0048523,GO:0050789,GO:0050794,GO:0050896,GO:0051716,GO:0051726,GO:0065007,GO:0065008,GO:0070011,GO:0070013,GO:0070646,GO:0070647,GO:0071214,GO:0071478,GO:0071482,GO:0071704,GO:0072331,GO:0072332,GO:0097190,GO:0097193,GO:0101005,GO:0104004,GO:0140096,GO:1901564;em_KEGG_Pathway=ko04657,map04657
HiC_scaffold_10	AUGUSTUS	mRNA	10158982	10225997	.	-	.	ID=g1897.t5;Parent=g1897;em_target=9668.ENSMPUP00000003874;em_score=2683.8;em_evalue=0.0;em_tcov=.;em_OGs=COG5077@1|root,KOG1863@2759|Eukaryota,39PGC@33154|Opisthokonta,3BDYC@33208|Metazoa,3CXFG@33213|Bilateria,47ZZZ@7711|Chordata,48ZHN@7742|Vertebrata,3J5HY@40674|Mammalia,3EIDQ@33554|Carnivora;em_COG_cat=O;em_desc=Ubiquitin specific peptidase 28;em_max_annot_lvl=33208|Metazoa;em_Preferred_name=USP28;em_EC=3.4.19.12;em_KEGG_ko=ko:K11849,ko:K21122;em_BRITE=ko00000,ko00001,ko01000,ko01002,ko04121;em_PFAMs=UCH;em_GOs=GO:0000075,GO:0000077,GO:0003674,GO:0003824,GO:0004843,GO:0005575,GO:0005622,GO:0005623,GO:0005634,GO:0005654,GO:0006464,GO:0006508,GO:0006807,GO:0006915,GO:0006950,GO:0006974,GO:0007154,GO:0007165,GO:0007264,GO:0007265,GO:0008150,GO:0008152,GO:0008219,GO:0008233,GO:0008234,GO:0008283,GO:0008630,GO:0009314,GO:0009411,GO:0009416,GO:0009628,GO:0009987,GO:0010212,GO:0012501,GO:0016579,GO:0016604,GO:0016787,GO:0019538,GO:0019783,GO:0023052,GO:0031570,GO:0031647,GO:0031974,GO:0031981,GO:0032991,GO:0033554,GO:0034644,GO:0035556,GO:0036211,GO:0036459,GO:0042771,GO:0043170,GO:0043226,GO:0043227,GO:0043229,GO:0043231,GO:0043233,GO:0043412,GO:0044237,GO:0044238,GO:0044260,GO:0044267,GO:0044422,GO:0044424,GO:0044428,GO:0044446,GO:0044451,GO:0044464,GO:0045786,GO:0048519,GO:0048523,GO:0050789,GO:0050794,GO:0050896,GO:0051716,GO:0051726,GO:0065007,GO:0065008,GO:0070011,GO:0070013,GO:0070646,GO:0070647,GO:0071214,GO:0071478,GO:0071482,GO:0071704,GO:0072331,GO:0072332,GO:0097190,GO:0097193,GO:0101005,GO:0104004,GO:0140096,GO:1901564;em_KEGG_Pathway=ko04657,map04657
HiC_scaffold_10	AUGUSTUS	intron	10159158	10160471	1.0	-	.	ID=g1897.t4.intron1;Parent=g1897.t4
HiC_scaffold_10	AUGUSTUS	intron	10159158	10160471	1.0	-	.	ID=g1897.t5.intron1;Parent=g1897.t5
HiC_scaffold_10	gmst	intron	10159158	10160471	198.565905	-	0	ID=g1897.t3.intron1;Parent=g1897.t3
HiC_scaffold_10	gmst	intron	10159158	10160471	233.448773	-	0	ID=g1897.t2.intron1;Parent=g1897.t2
HiC_scaffold_10	gmst	intron	10159158	10160471	234.690694	-	0	ID=g1897.t1.intron1;Parent=g1897.t1
HiC_scaffold_10	AUGUSTUS	exon	10160472	10160667	.	-	.	ID=g1897.t4.exon2;Parent=g1897.t4
HiC_scaffold_10	AUGUSTUS	exon	10160472	10160667	.	-	.	ID=g1897.t5.exon2;Parent=g1897.t5
HiC_scaffold_10	AUGUSTUS	CDS	10160472	10160667	1.0	-	0	ID=g1897.t4.CDS2;Parent=g1897.t4
HiC_scaffold_10	AUGUSTUS	CDS	10160472	10160667	1.0	-	0	ID=g1897.t5.CDS2;Parent=g1897.t5
HiC_scaffold_10	gmst	CDS	10160472	10160667	198.565905	-	0	ID=g1897.t3.CDS2;Parent=g1897.t3
HiC_scaffold_10	gmst	exon	10160472	10160667	198.565905	-	0	ID=g1897.t3.exon2;Parent=g1897.t3
HiC_scaffold_10	gmst	CDS	10160472	10160667	233.448773	-	0	ID=g1897.t2.CDS2;Parent=g1897.t2
HiC_scaffold_10	gmst	exon	10160472	10160667	233.448773	-	0	ID=g1897.t2.exon2;Parent=g1897.t2
HiC_scaffold_10	gmst	CDS	10160472	10160667	234.690694	-	0	ID=g1897.t1.CDS2;Parent=g1897.t1
HiC_scaffold_10	gmst	exon	10160472	10160667	234.690694	-	0	ID=g1897.t1.exon2;Parent=g1897.t1
HiC_scaffold_10	AUGUSTUS	intron	10160668	10162336	1.0	-	.	ID=g1897.t4.intron2;Parent=g1897.t4
HiC_scaffold_10	AUGUSTUS	intron	10160668	10162336	1.0	-	.	ID=g1897.t5.intron2;Parent=g1897.t5
HiC_scaffold_10	gmst	intron	10160668	10162336	198.565905	-	0	ID=g1897.t3.intron2;Parent=g1897.t3
HiC_scaffold_10	gmst	intron	10160668	10162336	233.448773	-	0	ID=g1897.t2.intron2;Parent=g1897.t2
HiC_scaffold_10	gmst	intron	10160668	10162336	234.690694	-	0	ID=g1897.t1.intron2;Parent=g1897.t1
HiC_scaffold_10	AUGUSTUS	exon	10162337	10162460	.	-	.	ID=g1897.t4.exon3;Parent=g1897.t4
HiC_scaffold_10	AUGUSTUS	exon	10162337	10162460	.	-	.	ID=g1897.t5.exon3;Parent=g1897.t5
HiC_scaffold_10	AUGUSTUS	CDS	10162337	10162460	1.0	-	1	ID=g1897.t4.CDS3;Parent=g1897.t4
HiC_scaffold_10	AUGUSTUS	CDS	10162337	10162460	1.0	-	1	ID=g1897.t5.CDS3;Parent=g1897.t5
HiC_scaffold_10	gmst	CDS	10162337	10162460	198.565905	-	1	ID=g1897.t3.CDS3;Parent=g1897.t3
HiC_scaffold_10	gmst	exon	10162337	10162460	198.565905	-	1	ID=g1897.t3.exon3;Parent=g1897.t3
HiC_scaffold_10	gmst	CDS	10162337	10162460	233.448773	-	1	ID=g1897.t2.CDS3;Parent=g1897.t2
HiC_scaffold_10	gmst	exon	10162337	10162460	233.448773	-	1	ID=g1897.t2.exon3;Parent=g1897.t2
HiC_scaffold_10	gmst	CDS	10162337	10162460	234.690694	-	1	ID=g1897.t1.CDS3;Parent=g1897.t1
HiC_scaffold_10	gmst	exon	10162337	10162460	234.690694	-	1	ID=g1897.t1.exon3;Parent=g1897.t1
HiC_scaffold_10	AUGUSTUS	intron	10162461	10162978	1.0	-	.	ID=g1897.t4.intron3;Parent=g1897.t4
HiC_scaffold_10	AUGUSTUS	intron	10162461	10162978	1.0	-	.	ID=g1897.t5.intron3;Parent=g1897.t5
HiC_scaffold_10	gmst	intron	10162461	10162978	198.565905	-	0	ID=g1897.t3.intron3;Parent=g1897.t3
HiC_scaffold_10	gmst	intron	10162461	10162978	233.448773	-	0	ID=g1897.t2.intron3;Parent=g1897.t2
HiC_scaffold_10	gmst	intron	10162461	10162978	234.690694	-	0	ID=g1897.t1.intron3;Parent=g1897.t1
HiC_scaffold_10	AUGUSTUS	exon	10162979	10163058	.	-	.	ID=g1897.t4.exon4;Parent=g1897.t4
HiC_scaffold_10	AUGUSTUS	exon	10162979	10163058	.	-	.	ID=g1897.t5.exon4;Parent=g1897.t5
HiC_scaffold_10	AUGUSTUS	CDS	10162979	10163058	1.0	-	0	ID=g1897.t4.CDS4;Parent=g1897.t4
HiC_scaffold_10	AUGUSTUS	CDS	10162979	10163058	1.0	-	0	ID=g1897.t5.CDS4;Parent=g1897.t5
HiC_scaffold_10	gmst	CDS	10162979	10163058	198.565905	-	0	ID=g1897.t3.CDS4;Parent=g1897.t3
HiC_scaffold_10	gmst	exon	10162979	10163058	198.565905	-	0	ID=g1897.t3.exon4;Parent=g1897.t3
HiC_scaffold_10	gmst	CDS	10162979	10163058	233.448773	-	0	ID=g1897.t2.CDS4;Parent=g1897.t2
HiC_scaffold_10	gmst	exon	10162979	10163058	233.448773	-	0	ID=g1897.t2.exon4;Parent=g1897.t2
HiC_scaffold_10	gmst	CDS	10162979	10163058	234.690694	-	0	ID=g1897.t1.CDS4;Parent=g1897.t1
HiC_scaffold_10	gmst	exon	10162979	10163058	234.690694	-	0	ID=g1897.t1.exon4;Parent=g1897.t1
HiC_scaffold_10	AUGUSTUS	intron	10163059	10163936	1.0	-	.	ID=g1897.t4.intron4;Parent=g1897.t4
HiC_scaffold_10	AUGUSTUS	intron	10163059	10163936	1.0	-	.	ID=g1897.t5.intron4;Parent=g1897.t5
HiC_scaffold_10	gmst	intron	10163059	10163936	198.565905	-	0	ID=g1897.t3.intron4;Parent=g1897.t3
HiC_scaffold_10	gmst	intron	10163059	10163936	233.448773	-	0	ID=g1897.t2.intron4;Parent=g1897.t2
HiC_scaffold_10	gmst	intron	10163059	10163936	234.690694	-	0	ID=g1897.t1.intron4;Parent=g1897.t1
HiC_scaffold_10	AUGUSTUS	exon	10163937	10164015	.	-	.	ID=g1897.t4.exon5;Parent=g1897.t4
HiC_scaffold_10	AUGUSTUS	exon	10163937	10164015	.	-	.	ID=g1897.t5.exon5;Parent=g1897.t5
HiC_scaffold_10	AUGUSTUS	CDS	10163937	10164015	1.0	-	1	ID=g1897.t4.CDS5;Parent=g1897.t4
HiC_scaffold_10	AUGUSTUS	CDS	10163937	10164015	1.0	-	1	ID=g1897.t5.CDS5;Parent=g1897.t5
HiC_scaffold_10	gmst	CDS	10163937	10164015	198.565905	-	1	ID=g1897.t3.CDS5;Parent=g1897.t3
HiC_scaffold_10	gmst	exon	10163937	10164015	198.565905	-	1	ID=g1897.t3.exon5;Parent=g1897.t3
HiC_scaffold_10	gmst	CDS	10163937	10164015	233.448773	-	1	ID=g1897.t2.CDS5;Parent=g1897.t2
HiC_scaffold_10	gmst	exon	10163937	10164015	233.448773	-	1	ID=g1897.t2.exon5;Parent=g1897.t2
HiC_scaffold_10	gmst	CDS	10163937	10164015	234.690694	-	1	ID=g1897.t1.CDS5;Parent=g1897.t1
HiC_scaffold_10	gmst	exon	10163937	10164015	234.690694	-	1	ID=g1897.t1.exon5;Parent=g1897.t1
HiC_scaffold_10	AUGUSTUS	intron	10164016	10164119	1.0	-	.	ID=g1897.t4.intron5;Parent=g1897.t4
HiC_scaffold_10	AUGUSTUS	intron	10164016	10164119	1.0	-	.	ID=g1897.t5.intron5;Parent=g1897.t5
HiC_scaffold_10	gmst	intron	10164016	10164119	198.565905	-	0	ID=g1897.t3.intron5;Parent=g1897.t3
HiC_scaffold_10	gmst	intron	10164016	10164119	233.448773	-	0	ID=g1897.t2.intron5;Parent=g1897.t2
HiC_scaffold_10	gmst	intron	10164016	10164119	234.690694	-	0	ID=g1897.t1.intron5;Parent=g1897.t1
HiC_scaffold_10	AUGUSTUS	exon	10164120	10164298	.	-	.	ID=g1897.t4.exon6;Parent=g1897.t4
HiC_scaffold_10	AUGUSTUS	exon	10164120	10164298	.	-	.	ID=g1897.t5.exon6;Parent=g1897.t5
HiC_scaffold_10	AUGUSTUS	CDS	10164120	10164298	1.0	-	0	ID=g1897.t4.CDS6;Parent=g1897.t4
HiC_scaffold_10	AUGUSTUS	CDS	10164120	10164298	1.0	-	0	ID=g1897.t5.CDS6;Parent=g1897.t5
HiC_scaffold_10	gmst	CDS	10164120	10164298	198.565905	-	0	ID=g1897.t3.CDS6;Parent=g1897.t3
HiC_scaffold_10	gmst	exon	10164120	10164298	198.565905	-	0	ID=g1897.t3.exon6;Parent=g1897.t3
HiC_scaffold_10	gmst	CDS	10164120	10164298	233.448773	-	0	ID=g1897.t2.CDS6;Parent=g1897.t2
HiC_scaffold_10	gmst	exon	10164120	10164298	233.448773	-	0	ID=g1897.t2.exon6;Parent=g1897.t2
HiC_scaffold_10	gmst	CDS	10164120	10164298	234.690694	-	0	ID=g1897.t1.CDS6;Parent=g1897.t1
HiC_scaffold_10	gmst	exon	10164120	10164298	234.690694	-	0	ID=g1897.t1.exon6;Parent=g1897.t1
HiC_scaffold_10	AUGUSTUS	intron	10164299	10164993	1.0	-	.	ID=g1897.t4.intron6;Parent=g1897.t4
HiC_scaffold_10	AUGUSTUS	intron	10164299	10164993	1.0	-	.	ID=g1897.t5.intron6;Parent=g1897.t5
HiC_scaffold_10	gmst	intron	10164299	10164993	233.448773	-	0	ID=g1897.t2.intron6;Parent=g1897.t2
HiC_scaffold_10	gmst	intron	10164299	10164993	234.690694	-	0	ID=g1897.t1.intron6;Parent=g1897.t1
HiC_scaffold_10	gmst	intron	10164299	10166473	198.565905	-	0	ID=g1897.t3.intron6;Parent=g1897.t3
HiC_scaffold_10	AUGUSTUS	exon	10164994	10165089	.	-	.	ID=g1897.t4.exon7;Parent=g1897.t4
HiC_scaffold_10	AUGUSTUS	exon	10164994	10165089	.	-	.	ID=g1897.t5.exon7;Parent=g1897.t5
HiC_scaffold_10	AUGUSTUS	CDS	10164994	10165089	1.0	-	0	ID=g1897.t4.CDS7;Parent=g1897.t4
HiC_scaffold_10	AUGUSTUS	CDS	10164994	10165089	1.0	-	0	ID=g1897.t5.CDS7;Parent=g1897.t5
HiC_scaffold_10	gmst	CDS	10164994	10165089	233.448773	-	0	ID=g1897.t2.CDS7;Parent=g1897.t2
HiC_scaffold_10	gmst	exon	10164994	10165089	233.448773	-	0	ID=g1897.t2.exon7;Parent=g1897.t2
HiC_scaffold_10	gmst	CDS	10164994	10165089	234.690694	-	0	ID=g1897.t1.CDS7;Parent=g1897.t1
HiC_scaffold_10	gmst	exon	10164994	10165089	234.690694	-	0	ID=g1897.t1.exon7;Parent=g1897.t1
HiC_scaffold_10	AUGUSTUS	intron	10165090	10166122	1.0	-	.	ID=g1897.t4.intron7;Parent=g1897.t4
HiC_scaffold_10	AUGUSTUS	intron	10165090	10166122	1.0	-	.	ID=g1897.t5.intron7;Parent=g1897.t5
HiC_scaffold_10	gmst	intron	10165090	10166122	233.448773	-	0	ID=g1897.t2.intron7;Parent=g1897.t2
HiC_scaffold_10	gmst	intron	10165090	10166122	234.690694	-	0	ID=g1897.t1.intron7;Parent=g1897.t1
HiC_scaffold_10	AUGUSTUS	exon	10166123	10166308	.	-	.	ID=g1897.t4.exon8;Parent=g1897.t4
HiC_scaffold_10	AUGUSTUS	exon	10166123	10166308	.	-	.	ID=g1897.t5.exon8;Parent=g1897.t5
HiC_scaffold_10	AUGUSTUS	CDS	10166123	10166308	1.0	-	0	ID=g1897.t4.CDS8;Parent=g1897.t4
HiC_scaffold_10	AUGUSTUS	CDS	10166123	10166308	1.0	-	0	ID=g1897.t5.CDS8;Parent=g1897.t5
HiC_scaffold_10	gmst	CDS	10166123	10166308	233.448773	-	0	ID=g1897.t2.CDS8;Parent=g1897.t2
HiC_scaffold_10	gmst	exon	10166123	10166308	233.448773	-	0	ID=g1897.t2.exon8;Parent=g1897.t2
HiC_scaffold_10	gmst	CDS	10166123	10166308	234.690694	-	0	ID=g1897.t1.CDS8;Parent=g1897.t1
HiC_scaffold_10	gmst	exon	10166123	10166308	234.690694	-	0	ID=g1897.t1.exon8;Parent=g1897.t1
HiC_scaffold_10	AUGUSTUS	intron	10166309	10166473	1.0	-	.	ID=g1897.t4.intron8;Parent=g1897.t4
HiC_scaffold_10	AUGUSTUS	intron	10166309	10166473	1.0	-	.	ID=g1897.t5.intron8;Parent=g1897.t5
HiC_scaffold_10	gmst	intron	10166309	10166473	233.448773	-	0	ID=g1897.t2.intron8;Parent=g1897.t2
HiC_scaffold_10	gmst	intron	10166309	10166473	234.690694	-	0	ID=g1897.t1.intron8;Parent=g1897.t1
HiC_scaffold_10	AUGUSTUS	exon	10166474	10166613	.	-	.	ID=g1897.t4.exon9;Parent=g1897.t4
HiC_scaffold_10	AUGUSTUS	exon	10166474	10166613	.	-	.	ID=g1897.t5.exon9;Parent=g1897.t5
HiC_scaffold_10	AUGUSTUS	CDS	10166474	10166613	1.0	-	2	ID=g1897.t4.CDS9;Parent=g1897.t4
HiC_scaffold_10	AUGUSTUS	CDS	10166474	10166613	1.0	-	2	ID=g1897.t5.CDS9;Parent=g1897.t5
HiC_scaffold_10	gmst	CDS	10166474	10166613	198.565905	-	2	ID=g1897.t3.CDS7;Parent=g1897.t3
HiC_scaffold_10	gmst	exon	10166474	10166613	198.565905	-	2	ID=g1897.t3.exon7;Parent=g1897.t3
HiC_scaffold_10	gmst	CDS	10166474	10166613	233.448773	-	2	ID=g1897.t2.CDS9;Parent=g1897.t2
HiC_scaffold_10	gmst	exon	10166474	10166613	233.448773	-	2	ID=g1897.t2.exon9;Parent=g1897.t2
HiC_scaffold_10	gmst	CDS	10166474	10166613	234.690694	-	2	ID=g1897.t1.CDS9;Parent=g1897.t1
HiC_scaffold_10	gmst	exon	10166474	10166613	234.690694	-	2	ID=g1897.t1.exon9;Parent=g1897.t1
HiC_scaffold_10	AUGUSTUS	intron	10166614	10167233	1.0	-	.	ID=g1897.t4.intron9;Parent=g1897.t4
HiC_scaffold_10	AUGUSTUS	intron	10166614	10167233	1.0	-	.	ID=g1897.t5.intron9;Parent=g1897.t5
HiC_scaffold_10	gmst	intron	10166614	10167233	198.565905	-	0	ID=g1897.t3.intron7;Parent=g1897.t3
HiC_scaffold_10	gmst	intron	10166614	10167233	233.448773	-	0	ID=g1897.t2.intron9;Parent=g1897.t2
HiC_scaffold_10	gmst	intron	10166614	10167233	234.690694	-	0	ID=g1897.t1.intron9;Parent=g1897.t1
HiC_scaffold_10	AUGUSTUS	exon	10167234	10167428	.	-	.	ID=g1897.t4.exon10;Parent=g1897.t4
HiC_scaffold_10	AUGUSTUS	exon	10167234	10167428	.	-	.	ID=g1897.t5.exon10;Parent=g1897.t5
HiC_scaffold_10	AUGUSTUS	CDS	10167234	10167428	1.0	-	2	ID=g1897.t4.CDS10;Parent=g1897.t4
HiC_scaffold_10	AUGUSTUS	CDS	10167234	10167428	1.0	-	2	ID=g1897.t5.CDS10;Parent=g1897.t5
HiC_scaffold_10	gmst	CDS	10167234	10167428	198.565905	-	2	ID=g1897.t3.CDS8;Parent=g1897.t3
HiC_scaffold_10	gmst	exon	10167234	10167428	198.565905	-	2	ID=g1897.t3.exon8;Parent=g1897.t3
HiC_scaffold_10	gmst	CDS	10167234	10167428	233.448773	-	2	ID=g1897.t2.CDS10;Parent=g1897.t2
HiC_scaffold_10	gmst	exon	10167234	10167428	233.448773	-	2	ID=g1897.t2.exon10;Parent=g1897.t2
HiC_scaffold_10	gmst	CDS	10167234	10167428	234.690694	-	2	ID=g1897.t1.CDS10;Parent=g1897.t1
HiC_scaffold_10	gmst	exon	10167234	10167428	234.690694	-	2	ID=g1897.t1.exon10;Parent=g1897.t1
HiC_scaffold_10	AUGUSTUS	intron	10167429	10169207	1.0	-	.	ID=g1897.t4.intron10;Parent=g1897.t4
HiC_scaffold_10	AUGUSTUS	intron	10167429	10169207	1.0	-	.	ID=g1897.t5.intron10;Parent=g1897.t5
HiC_scaffold_10	gmst	intron	10167429	10169207	198.565905	-	0	ID=g1897.t3.intron8;Parent=g1897.t3
HiC_scaffold_10	gmst	intron	10167429	10169207	233.448773	-	0	ID=g1897.t2.intron10;Parent=g1897.t2
HiC_scaffold_10	gmst	intron	10167429	10169207	234.690694	-	0	ID=g1897.t1.intron10;Parent=g1897.t1
HiC_scaffold_10	AUGUSTUS	exon	10169208	10169436	.	-	.	ID=g1897.t4.exon11;Parent=g1897.t4
HiC_scaffold_10	AUGUSTUS	exon	10169208	10169436	.	-	.	ID=g1897.t5.exon11;Parent=g1897.t5
HiC_scaffold_10	AUGUSTUS	CDS	10169208	10169436	1.0	-	0	ID=g1897.t4.CDS11;Parent=g1897.t4
HiC_scaffold_10	AUGUSTUS	CDS	10169208	10169436	1.0	-	0	ID=g1897.t5.CDS11;Parent=g1897.t5
HiC_scaffold_10	gmst	CDS	10169208	10169436	198.565905	-	0	ID=g1897.t3.CDS9;Parent=g1897.t3
HiC_scaffold_10	gmst	exon	10169208	10169436	198.565905	-	0	ID=g1897.t3.exon9;Parent=g1897.t3
HiC_scaffold_10	gmst	CDS	10169208	10169436	233.448773	-	0	ID=g1897.t2.CDS11;Parent=g1897.t2
HiC_scaffold_10	gmst	exon	10169208	10169436	233.448773	-	0	ID=g1897.t2.exon11;Parent=g1897.t2
HiC_scaffold_10	gmst	CDS	10169208	10169436	234.690694	-	0	ID=g1897.t1.CDS11;Parent=g1897.t1
HiC_scaffold_10	gmst	exon	10169208	10169436	234.690694	-	0	ID=g1897.t1.exon11;Parent=g1897.t1
HiC_scaffold_10	AUGUSTUS	intron	10169437	10170730	1.0	-	.	ID=g1897.t4.intron11;Parent=g1897.t4
HiC_scaffold_10	AUGUSTUS	intron	10169437	10170730	1.0	-	.	ID=g1897.t5.intron11;Parent=g1897.t5
HiC_scaffold_10	gmst	intron	10169437	10170730	198.565905	-	0	ID=g1897.t3.intron9;Parent=g1897.t3
HiC_scaffold_10	gmst	intron	10169437	10170730	233.448773	-	0	ID=g1897.t2.intron11;Parent=g1897.t2
HiC_scaffold_10	gmst	intron	10169437	10170730	234.690694	-	0	ID=g1897.t1.intron11;Parent=g1897.t1
HiC_scaffold_10	AUGUSTUS	exon	10170731	10170801	.	-	.	ID=g1897.t4.exon12;Parent=g1897.t4
HiC_scaffold_10	AUGUSTUS	exon	10170731	10170801	.	-	.	ID=g1897.t5.exon12;Parent=g1897.t5
HiC_scaffold_10	AUGUSTUS	CDS	10170731	10170801	1.0	-	2	ID=g1897.t4.CDS12;Parent=g1897.t4
HiC_scaffold_10	AUGUSTUS	CDS	10170731	10170801	1.0	-	2	ID=g1897.t5.CDS12;Parent=g1897.t5
HiC_scaffold_10	gmst	CDS	10170731	10170801	198.565905	-	2	ID=g1897.t3.CDS10;Parent=g1897.t3
HiC_scaffold_10	gmst	exon	10170731	10170801	198.565905	-	2	ID=g1897.t3.exon10;Parent=g1897.t3
HiC_scaffold_10	gmst	CDS	10170731	10170801	233.448773	-	2	ID=g1897.t2.CDS12;Parent=g1897.t2
HiC_scaffold_10	gmst	exon	10170731	10170801	233.448773	-	2	ID=g1897.t2.exon12;Parent=g1897.t2
HiC_scaffold_10	gmst	CDS	10170731	10170801	234.690694	-	2	ID=g1897.t1.CDS12;Parent=g1897.t1
HiC_scaffold_10	gmst	exon	10170731	10170801	234.690694	-	2	ID=g1897.t1.exon12;Parent=g1897.t1
HiC_scaffold_10	AUGUSTUS	intron	10170802	10172035	1.0	-	.	ID=g1897.t4.intron12;Parent=g1897.t4
HiC_scaffold_10	AUGUSTUS	intron	10170802	10172035	1.0	-	.	ID=g1897.t5.intron12;Parent=g1897.t5
HiC_scaffold_10	gmst	intron	10170802	10172035	198.565905	-	0	ID=g1897.t3.intron10;Parent=g1897.t3
HiC_scaffold_10	gmst	intron	10170802	10172035	233.448773	-	0	ID=g1897.t2.intron12;Parent=g1897.t2
HiC_scaffold_10	gmst	intron	10170802	10172035	234.690694	-	0	ID=g1897.t1.intron12;Parent=g1897.t1
HiC_scaffold_10	AUGUSTUS	exon	10172036	10172256	.	-	.	ID=g1897.t4.exon13;Parent=g1897.t4
HiC_scaffold_10	AUGUSTUS	exon	10172036	10172256	.	-	.	ID=g1897.t5.exon13;Parent=g1897.t5
HiC_scaffold_10	AUGUSTUS	CDS	10172036	10172256	1.0	-	1	ID=g1897.t4.CDS13;Parent=g1897.t4
HiC_scaffold_10	AUGUSTUS	CDS	10172036	10172256	1.0	-	1	ID=g1897.t5.CDS13;Parent=g1897.t5
HiC_scaffold_10	gmst	CDS	10172036	10172256	198.565905	-	1	ID=g1897.t3.CDS11;Parent=g1897.t3
HiC_scaffold_10	gmst	exon	10172036	10172256	198.565905	-	1	ID=g1897.t3.exon11;Parent=g1897.t3
HiC_scaffold_10	gmst	CDS	10172036	10172256	233.448773	-	1	ID=g1897.t2.CDS13;Parent=g1897.t2
HiC_scaffold_10	gmst	exon	10172036	10172256	233.448773	-	1	ID=g1897.t2.exon13;Parent=g1897.t2
HiC_scaffold_10	gmst	CDS	10172036	10172256	234.690694	-	1	ID=g1897.t1.CDS13;Parent=g1897.t1
HiC_scaffold_10	gmst	exon	10172036	10172256	234.690694	-	1	ID=g1897.t1.exon13;Parent=g1897.t1
HiC_scaffold_10	AUGUSTUS	intron	10172257	10173425	1.0	-	.	ID=g1897.t4.intron13;Parent=g1897.t4
HiC_scaffold_10	AUGUSTUS	intron	10172257	10173425	1.0	-	.	ID=g1897.t5.intron13;Parent=g1897.t5
HiC_scaffold_10	gmst	intron	10172257	10173425	198.565905	-	0	ID=g1897.t3.intron11;Parent=g1897.t3
HiC_scaffold_10	gmst	intron	10172257	10173425	233.448773	-	0	ID=g1897.t2.intron13;Parent=g1897.t2
HiC_scaffold_10	gmst	intron	10172257	10173425	234.690694	-	0	ID=g1897.t1.intron13;Parent=g1897.t1
HiC_scaffold_10	AUGUSTUS	exon	10173426	10173605	.	-	.	ID=g1897.t4.exon14;Parent=g1897.t4
HiC_scaffold_10	AUGUSTUS	exon	10173426	10173605	.	-	.	ID=g1897.t5.exon14;Parent=g1897.t5
HiC_scaffold_10	AUGUSTUS	CDS	10173426	10173605	1.0	-	1	ID=g1897.t4.CDS14;Parent=g1897.t4
HiC_scaffold_10	AUGUSTUS	CDS	10173426	10173605	1.0	-	1	ID=g1897.t5.CDS14;Parent=g1897.t5
HiC_scaffold_10	gmst	CDS	10173426	10173605	198.565905	-	1	ID=g1897.t3.CDS12;Parent=g1897.t3
HiC_scaffold_10	gmst	exon	10173426	10173605	198.565905	-	1	ID=g1897.t3.exon12;Parent=g1897.t3
HiC_scaffold_10	gmst	CDS	10173426	10173605	233.448773	-	1	ID=g1897.t2.CDS14;Parent=g1897.t2
HiC_scaffold_10	gmst	exon	10173426	10173605	233.448773	-	1	ID=g1897.t2.exon14;Parent=g1897.t2
HiC_scaffold_10	gmst	CDS	10173426	10173605	234.690694	-	1	ID=g1897.t1.CDS14;Parent=g1897.t1
HiC_scaffold_10	gmst	exon	10173426	10173605	234.690694	-	1	ID=g1897.t1.exon14;Parent=g1897.t1
HiC_scaffold_10	AUGUSTUS	intron	10173606	10177156	1.0	-	.	ID=g1897.t4.intron14;Parent=g1897.t4
HiC_scaffold_10	AUGUSTUS	intron	10173606	10177156	1.0	-	.	ID=g1897.t5.intron14;Parent=g1897.t5
HiC_scaffold_10	gmst	intron	10173606	10177156	198.565905	-	0	ID=g1897.t3.intron12;Parent=g1897.t3
HiC_scaffold_10	gmst	intron	10173606	10177156	233.448773	-	0	ID=g1897.t2.intron14;Parent=g1897.t2
HiC_scaffold_10	gmst	intron	10173606	10177156	234.690694	-	0	ID=g1897.t1.intron14;Parent=g1897.t1
HiC_scaffold_10	AUGUSTUS	exon	10177157	10177252	.	-	.	ID=g1897.t4.exon15;Parent=g1897.t4
HiC_scaffold_10	AUGUSTUS	exon	10177157	10177252	.	-	.	ID=g1897.t5.exon15;Parent=g1897.t5
HiC_scaffold_10	AUGUSTUS	CDS	10177157	10177252	1.0	-	1	ID=g1897.t4.CDS15;Parent=g1897.t4
HiC_scaffold_10	AUGUSTUS	CDS	10177157	10177252	1.0	-	1	ID=g1897.t5.CDS15;Parent=g1897.t5
HiC_scaffold_10	gmst	CDS	10177157	10177252	198.565905	-	1	ID=g1897.t3.CDS13;Parent=g1897.t3
HiC_scaffold_10	gmst	exon	10177157	10177252	198.565905	-	1	ID=g1897.t3.exon13;Parent=g1897.t3
HiC_scaffold_10	gmst	CDS	10177157	10177252	233.448773	-	1	ID=g1897.t2.CDS15;Parent=g1897.t2
HiC_scaffold_10	gmst	exon	10177157	10177252	233.448773	-	1	ID=g1897.t2.exon15;Parent=g1897.t2
HiC_scaffold_10	gmst	CDS	10177157	10177252	234.690694	-	1	ID=g1897.t1.CDS15;Parent=g1897.t1
HiC_scaffold_10	gmst	exon	10177157	10177252	234.690694	-	1	ID=g1897.t1.exon15;Parent=g1897.t1
HiC_scaffold_10	AUGUSTUS	intron	10177253	10180072	1.0	-	.	ID=g1897.t4.intron15;Parent=g1897.t4
HiC_scaffold_10	AUGUSTUS	intron	10177253	10180072	1.0	-	.	ID=g1897.t5.intron15;Parent=g1897.t5
HiC_scaffold_10	gmst	intron	10177253	10180072	198.565905	-	0	ID=g1897.t3.intron13;Parent=g1897.t3
HiC_scaffold_10	gmst	intron	10177253	10180072	233.448773	-	0	ID=g1897.t2.intron15;Parent=g1897.t2
HiC_scaffold_10	gmst	intron	10177253	10180072	234.690694	-	0	ID=g1897.t1.intron15;Parent=g1897.t1
HiC_scaffold_10	AUGUSTUS	exon	10180073	10180200	.	-	.	ID=g1897.t4.exon16;Parent=g1897.t4
HiC_scaffold_10	AUGUSTUS	exon	10180073	10180200	.	-	.	ID=g1897.t5.exon16;Parent=g1897.t5
HiC_scaffold_10	AUGUSTUS	CDS	10180073	10180200	1.0	-	0	ID=g1897.t4.CDS16;Parent=g1897.t4
HiC_scaffold_10	AUGUSTUS	CDS	10180073	10180200	1.0	-	0	ID=g1897.t5.CDS16;Parent=g1897.t5
HiC_scaffold_10	gmst	CDS	10180073	10180200	198.565905	-	0	ID=g1897.t3.CDS14;Parent=g1897.t3
HiC_scaffold_10	gmst	exon	10180073	10180200	198.565905	-	0	ID=g1897.t3.exon14;Parent=g1897.t3
HiC_scaffold_10	gmst	CDS	10180073	10180200	233.448773	-	0	ID=g1897.t2.CDS16;Parent=g1897.t2
HiC_scaffold_10	gmst	exon	10180073	10180200	233.448773	-	0	ID=g1897.t2.exon16;Parent=g1897.t2
HiC_scaffold_10	gmst	CDS	10180073	10180200	234.690694	-	0	ID=g1897.t1.CDS16;Parent=g1897.t1
HiC_scaffold_10	gmst	exon	10180073	10180200	234.690694	-	0	ID=g1897.t1.exon16;Parent=g1897.t1
HiC_scaffold_10	AUGUSTUS	intron	10180201	10182071	1.0	-	.	ID=g1897.t4.intron16;Parent=g1897.t4
HiC_scaffold_10	AUGUSTUS	intron	10180201	10182071	1.0	-	.	ID=g1897.t5.intron16;Parent=g1897.t5
HiC_scaffold_10	gmst	intron	10180201	10182071	198.565905	-	0	ID=g1897.t3.intron14;Parent=g1897.t3
HiC_scaffold_10	gmst	intron	10180201	10182071	233.448773	-	0	ID=g1897.t2.intron16;Parent=g1897.t2
HiC_scaffold_10	gmst	intron	10180201	10182071	234.690694	-	0	ID=g1897.t1.intron16;Parent=g1897.t1
HiC_scaffold_10	AUGUSTUS	exon	10182072	10182220	.	-	.	ID=g1897.t4.exon17;Parent=g1897.t4
HiC_scaffold_10	AUGUSTUS	exon	10182072	10182220	.	-	.	ID=g1897.t5.exon17;Parent=g1897.t5
HiC_scaffold_10	AUGUSTUS	CDS	10182072	10182220	1.0	-	2	ID=g1897.t4.CDS17;Parent=g1897.t4
HiC_scaffold_10	AUGUSTUS	CDS	10182072	10182220	1.0	-	2	ID=g1897.t5.CDS17;Parent=g1897.t5
HiC_scaffold_10	gmst	CDS	10182072	10182220	198.565905	-	2	ID=g1897.t3.CDS15;Parent=g1897.t3
HiC_scaffold_10	gmst	exon	10182072	10182220	198.565905	-	2	ID=g1897.t3.exon15;Parent=g1897.t3
HiC_scaffold_10	gmst	CDS	10182072	10182220	233.448773	-	2	ID=g1897.t2.CDS17;Parent=g1897.t2
HiC_scaffold_10	gmst	exon	10182072	10182220	233.448773	-	2	ID=g1897.t2.exon17;Parent=g1897.t2
HiC_scaffold_10	gmst	CDS	10182072	10182220	234.690694	-	2	ID=g1897.t1.CDS17;Parent=g1897.t1
HiC_scaffold_10	gmst	exon	10182072	10182220	234.690694	-	2	ID=g1897.t1.exon17;Parent=g1897.t1
HiC_scaffold_10	AUGUSTUS	intron	10182221	10183406	1.0	-	.	ID=g1897.t4.intron17;Parent=g1897.t4
HiC_scaffold_10	AUGUSTUS	intron	10182221	10183406	1.0	-	.	ID=g1897.t5.intron17;Parent=g1897.t5
HiC_scaffold_10	gmst	intron	10182221	10183406	198.565905	-	0	ID=g1897.t3.intron15;Parent=g1897.t3
HiC_scaffold_10	gmst	intron	10182221	10183406	233.448773	-	0	ID=g1897.t2.intron17;Parent=g1897.t2
HiC_scaffold_10	gmst	intron	10182221	10183406	234.690694	-	0	ID=g1897.t1.intron17;Parent=g1897.t1
HiC_scaffold_10	AUGUSTUS	exon	10183407	10183483	.	-	.	ID=g1897.t4.exon18;Parent=g1897.t4
HiC_scaffold_10	AUGUSTUS	CDS	10183407	10183483	1.0	-	1	ID=g1897.t4.CDS18;Parent=g1897.t4
HiC_scaffold_10	gmst	CDS	10183407	10183483	198.565905	-	1	ID=g1897.t3.CDS16;Parent=g1897.t3
HiC_scaffold_10	gmst	exon	10183407	10183483	198.565905	-	1	ID=g1897.t3.exon16;Parent=g1897.t3
HiC_scaffold_10	gmst	CDS	10183407	10183483	233.448773	-	1	ID=g1897.t2.CDS18;Parent=g1897.t2
HiC_scaffold_10	gmst	exon	10183407	10183483	233.448773	-	1	ID=g1897.t2.exon18;Parent=g1897.t2
HiC_scaffold_10	AUGUSTUS	exon	10183407	10183486	.	-	.	ID=g1897.t5.exon18;Parent=g1897.t5
HiC_scaffold_10	AUGUSTUS	CDS	10183407	10183486	1.0	-	1	ID=g1897.t5.CDS18;Parent=g1897.t5
HiC_scaffold_10	gmst	CDS	10183407	10183486	234.690694	-	1	ID=g1897.t1.CDS18;Parent=g1897.t1
HiC_scaffold_10	gmst	exon	10183407	10183486	234.690694	-	1	ID=g1897.t1.exon18;Parent=g1897.t1
HiC_scaffold_10	AUGUSTUS	intron	10183484	10184372	1.0	-	.	ID=g1897.t4.intron18;Parent=g1897.t4
HiC_scaffold_10	gmst	intron	10183484	10184372	198.565905	-	0	ID=g1897.t3.intron16;Parent=g1897.t3
HiC_scaffold_10	gmst	intron	10183484	10184372	233.448773	-	0	ID=g1897.t2.intron18;Parent=g1897.t2
HiC_scaffold_10	AUGUSTUS	intron	10183487	10184372	1.0	-	.	ID=g1897.t5.intron18;Parent=g1897.t5
HiC_scaffold_10	gmst	intron	10183487	10184372	234.690694	-	0	ID=g1897.t1.intron18;Parent=g1897.t1
HiC_scaffold_10	AUGUSTUS	exon	10184373	10184446	.	-	.	ID=g1897.t4.exon19;Parent=g1897.t4
HiC_scaffold_10	AUGUSTUS	exon	10184373	10184446	.	-	.	ID=g1897.t5.exon19;Parent=g1897.t5
HiC_scaffold_10	AUGUSTUS	CDS	10184373	10184446	1.0	-	0	ID=g1897.t4.CDS19;Parent=g1897.t4
HiC_scaffold_10	AUGUSTUS	CDS	10184373	10184446	1.0	-	0	ID=g1897.t5.CDS19;Parent=g1897.t5
HiC_scaffold_10	gmst	CDS	10184373	10184446	198.565905	-	0	ID=g1897.t3.CDS17;Parent=g1897.t3
HiC_scaffold_10	gmst	exon	10184373	10184446	198.565905	-	0	ID=g1897.t3.exon17;Parent=g1897.t3
HiC_scaffold_10	gmst	CDS	10184373	10184446	233.448773	-	0	ID=g1897.t2.CDS19;Parent=g1897.t2
HiC_scaffold_10	gmst	exon	10184373	10184446	233.448773	-	0	ID=g1897.t2.exon19;Parent=g1897.t2
HiC_scaffold_10	gmst	CDS	10184373	10184446	234.690694	-	0	ID=g1897.t1.CDS19;Parent=g1897.t1
HiC_scaffold_10	gmst	exon	10184373	10184446	234.690694	-	0	ID=g1897.t1.exon19;Parent=g1897.t1
HiC_scaffold_10	AUGUSTUS	intron	10184447	10185289	1.0	-	.	ID=g1897.t4.intron19;Parent=g1897.t4
HiC_scaffold_10	AUGUSTUS	intron	10184447	10185289	1.0	-	.	ID=g1897.t5.intron19;Parent=g1897.t5
HiC_scaffold_10	gmst	intron	10184447	10185289	198.565905	-	0	ID=g1897.t3.intron17;Parent=g1897.t3
HiC_scaffold_10	gmst	intron	10184447	10185289	233.448773	-	0	ID=g1897.t2.intron19;Parent=g1897.t2
HiC_scaffold_10	gmst	intron	10184447	10185289	234.690694	-	0	ID=g1897.t1.intron19;Parent=g1897.t1
HiC_scaffold_10	AUGUSTUS	exon	10185290	10185427	.	-	.	ID=g1897.t4.exon20;Parent=g1897.t4
HiC_scaffold_10	AUGUSTUS	exon	10185290	10185427	.	-	.	ID=g1897.t5.exon20;Parent=g1897.t5
HiC_scaffold_10	AUGUSTUS	CDS	10185290	10185427	1.0	-	0	ID=g1897.t4.CDS20;Parent=g1897.t4
HiC_scaffold_10	AUGUSTUS	CDS	10185290	10185427	1.0	-	0	ID=g1897.t5.CDS20;Parent=g1897.t5
HiC_scaffold_10	gmst	CDS	10185290	10185427	198.565905	-	0	ID=g1897.t3.CDS18;Parent=g1897.t3
HiC_scaffold_10	gmst	exon	10185290	10185427	198.565905	-	0	ID=g1897.t3.exon18;Parent=g1897.t3
HiC_scaffold_10	gmst	CDS	10185290	10185427	233.448773	-	0	ID=g1897.t2.CDS20;Parent=g1897.t2
HiC_scaffold_10	gmst	exon	10185290	10185427	233.448773	-	0	ID=g1897.t2.exon20;Parent=g1897.t2
HiC_scaffold_10	gmst	CDS	10185290	10185427	234.690694	-	0	ID=g1897.t1.CDS20;Parent=g1897.t1
HiC_scaffold_10	gmst	exon	10185290	10185427	234.690694	-	0	ID=g1897.t1.exon20;Parent=g1897.t1
HiC_scaffold_10	AUGUSTUS	intron	10185428	10186157	1.0	-	.	ID=g1897.t4.intron20;Parent=g1897.t4
HiC_scaffold_10	AUGUSTUS	intron	10185428	10186157	1.0	-	.	ID=g1897.t5.intron20;Parent=g1897.t5
HiC_scaffold_10	gmst	intron	10185428	10186157	198.565905	-	0	ID=g1897.t3.intron18;Parent=g1897.t3
HiC_scaffold_10	gmst	intron	10185428	10186157	233.448773	-	0	ID=g1897.t2.intron20;Parent=g1897.t2
HiC_scaffold_10	gmst	intron	10185428	10186157	234.690694	-	0	ID=g1897.t1.intron20;Parent=g1897.t1
HiC_scaffold_10	AUGUSTUS	exon	10186158	10186244	.	-	.	ID=g1897.t4.exon21;Parent=g1897.t4
HiC_scaffold_10	AUGUSTUS	exon	10186158	10186244	.	-	.	ID=g1897.t5.exon21;Parent=g1897.t5
HiC_scaffold_10	AUGUSTUS	CDS	10186158	10186244	1.0	-	0	ID=g1897.t4.CDS21;Parent=g1897.t4
HiC_scaffold_10	AUGUSTUS	CDS	10186158	10186244	1.0	-	0	ID=g1897.t5.CDS21;Parent=g1897.t5
HiC_scaffold_10	gmst	CDS	10186158	10186244	198.565905	-	0	ID=g1897.t3.CDS19;Parent=g1897.t3
HiC_scaffold_10	gmst	exon	10186158	10186244	198.565905	-	0	ID=g1897.t3.exon19;Parent=g1897.t3
HiC_scaffold_10	gmst	CDS	10186158	10186244	233.448773	-	0	ID=g1897.t2.CDS21;Parent=g1897.t2
HiC_scaffold_10	gmst	exon	10186158	10186244	233.448773	-	0	ID=g1897.t2.exon21;Parent=g1897.t2
HiC_scaffold_10	gmst	CDS	10186158	10186244	234.690694	-	0	ID=g1897.t1.CDS21;Parent=g1897.t1
HiC_scaffold_10	gmst	exon	10186158	10186244	234.690694	-	0	ID=g1897.t1.exon21;Parent=g1897.t1
HiC_scaffold_10	AUGUSTUS	intron	10186245	10191596	1.0	-	.	ID=g1897.t4.intron21;Parent=g1897.t4
HiC_scaffold_10	AUGUSTUS	intron	10186245	10191596	1.0	-	.	ID=g1897.t5.intron21;Parent=g1897.t5
HiC_scaffold_10	gmst	intron	10186245	10191596	198.565905	-	0	ID=g1897.t3.intron19;Parent=g1897.t3
HiC_scaffold_10	gmst	intron	10186245	10191596	233.448773	-	0	ID=g1897.t2.intron21;Parent=g1897.t2
HiC_scaffold_10	gmst	intron	10186245	10191596	234.690694	-	0	ID=g1897.t1.intron21;Parent=g1897.t1
HiC_scaffold_10	gmst	CDS	10191597	10191755	198.565905	-	0	ID=g1897.t3.CDS20;Parent=g1897.t3
HiC_scaffold_10	gmst	exon	10191597	10191755	198.565905	-	0	ID=g1897.t3.exon20;Parent=g1897.t3
HiC_scaffold_10	gmst	CDS	10191597	10191755	233.448773	-	0	ID=g1897.t2.CDS22;Parent=g1897.t2
HiC_scaffold_10	gmst	exon	10191597	10191755	233.448773	-	0	ID=g1897.t2.exon22;Parent=g1897.t2
HiC_scaffold_10	gmst	CDS	10191597	10191755	234.690694	-	0	ID=g1897.t1.CDS22;Parent=g1897.t1
HiC_scaffold_10	gmst	exon	10191597	10191755	234.690694	-	0	ID=g1897.t1.exon22;Parent=g1897.t1
HiC_scaffold_10	AUGUSTUS	exon	10191597	10191756	.	-	.	ID=g1897.t4.exon22;Parent=g1897.t4
HiC_scaffold_10	AUGUSTUS	exon	10191597	10191756	.	-	.	ID=g1897.t5.exon22;Parent=g1897.t5
HiC_scaffold_10	AUGUSTUS	CDS	10191597	10191756	1.0	-	1	ID=g1897.t4.CDS22;Parent=g1897.t4
HiC_scaffold_10	AUGUSTUS	CDS	10191597	10191756	1.0	-	1	ID=g1897.t5.CDS22;Parent=g1897.t5
HiC_scaffold_10	gmst	start_codon	10191753	10191755	198.565905	-	0	ID=g1897.t3.start1;Parent=g1897.t3
HiC_scaffold_10	gmst	start_codon	10191753	10191755	233.448773	-	0	ID=g1897.t2.start1;Parent=g1897.t2
HiC_scaffold_10	gmst	start_codon	10191753	10191755	234.690694	-	0	ID=g1897.t1.start1;Parent=g1897.t1
HiC_scaffold_10	AUGUSTUS	intron	10191757	10192700	1.0	-	.	ID=g1897.t4.intron22;Parent=g1897.t4
HiC_scaffold_10	AUGUSTUS	intron	10191757	10192700	1.0	-	.	ID=g1897.t5.intron22;Parent=g1897.t5
HiC_scaffold_10	AUGUSTUS	exon	10192701	10192834	.	-	.	ID=g1897.t4.exon23;Parent=g1897.t4
HiC_scaffold_10	AUGUSTUS	exon	10192701	10192834	.	-	.	ID=g1897.t5.exon23;Parent=g1897.t5
HiC_scaffold_10	AUGUSTUS	CDS	10192701	10192834	0.82	-	0	ID=g1897.t4.CDS23;Parent=g1897.t4
HiC_scaffold_10	AUGUSTUS	CDS	10192701	10192834	0.86	-	0	ID=g1897.t5.CDS23;Parent=g1897.t5
HiC_scaffold_10	AUGUSTUS	intron	10192835	10199749	0.82	-	.	ID=g1897.t4.intron23;Parent=g1897.t4
HiC_scaffold_10	AUGUSTUS	intron	10192835	10199749	0.86	-	.	ID=g1897.t5.intron23;Parent=g1897.t5
HiC_scaffold_10	AUGUSTUS	exon	10199750	10199909	.	-	.	ID=g1897.t4.exon24;Parent=g1897.t4
HiC_scaffold_10	AUGUSTUS	exon	10199750	10199909	.	-	.	ID=g1897.t5.exon24;Parent=g1897.t5
HiC_scaffold_10	AUGUSTUS	CDS	10199750	10199909	1.0	-	1	ID=g1897.t4.CDS24;Parent=g1897.t4
HiC_scaffold_10	AUGUSTUS	CDS	10199750	10199909	1.0	-	1	ID=g1897.t5.CDS24;Parent=g1897.t5
HiC_scaffold_10	AUGUSTUS	intron	10199910	10200853	1.0	-	.	ID=g1897.t4.intron24;Parent=g1897.t4
HiC_scaffold_10	AUGUSTUS	intron	10199910	10200853	1.0	-	.	ID=g1897.t5.intron24;Parent=g1897.t5
HiC_scaffold_10	AUGUSTUS	exon	10200854	10200959	.	-	.	ID=g1897.t4.exon25;Parent=g1897.t4
HiC_scaffold_10	AUGUSTUS	exon	10200854	10200959	.	-	.	ID=g1897.t5.exon25;Parent=g1897.t5
HiC_scaffold_10	AUGUSTUS	CDS	10200854	10200959	1.0	-	2	ID=g1897.t4.CDS25;Parent=g1897.t4
HiC_scaffold_10	AUGUSTUS	CDS	10200854	10200959	1.0	-	2	ID=g1897.t5.CDS25;Parent=g1897.t5
HiC_scaffold_10	AUGUSTUS	intron	10200960	10206656	1.0	-	.	ID=g1897.t4.intron25;Parent=g1897.t4
HiC_scaffold_10	AUGUSTUS	intron	10200960	10206656	1.0	-	.	ID=g1897.t5.intron25;Parent=g1897.t5
HiC_scaffold_10	AUGUSTUS	exon	10206657	10206789	.	-	.	ID=g1897.t4.exon26;Parent=g1897.t4
HiC_scaffold_10	AUGUSTUS	exon	10206657	10206789	.	-	.	ID=g1897.t5.exon26;Parent=g1897.t5
HiC_scaffold_10	AUGUSTUS	CDS	10206657	10206789	1.0	-	0	ID=g1897.t4.CDS26;Parent=g1897.t4
HiC_scaffold_10	AUGUSTUS	CDS	10206657	10206789	1.0	-	0	ID=g1897.t5.CDS26;Parent=g1897.t5
HiC_scaffold_10	AUGUSTUS	intron	10206790	10208036	1.0	-	.	ID=g1897.t4.intron26;Parent=g1897.t4
HiC_scaffold_10	AUGUSTUS	intron	10206790	10208036	1.0	-	.	ID=g1897.t5.intron26;Parent=g1897.t5
HiC_scaffold_10	AUGUSTUS	exon	10208037	10208114	.	-	.	ID=g1897.t4.exon27;Parent=g1897.t4
HiC_scaffold_10	AUGUSTUS	exon	10208037	10208114	.	-	.	ID=g1897.t5.exon27;Parent=g1897.t5
HiC_scaffold_10	AUGUSTUS	CDS	10208037	10208114	1.0	-	0	ID=g1897.t4.CDS27;Parent=g1897.t4
HiC_scaffold_10	AUGUSTUS	CDS	10208037	10208114	1.0	-	0	ID=g1897.t5.CDS27;Parent=g1897.t5
HiC_scaffold_10	AUGUSTUS	intron	10208115	10225940	1.0	-	.	ID=g1897.t4.intron27;Parent=g1897.t4
HiC_scaffold_10	AUGUSTUS	intron	10208115	10225940	1.0	-	.	ID=g1897.t5.intron27;Parent=g1897.t5
HiC_scaffold_10	AUGUSTUS	exon	10225941	10225997	.	-	.	ID=g1897.t4.exon28;Parent=g1897.t4
HiC_scaffold_10	AUGUSTUS	exon	10225941	10225997	.	-	.	ID=g1897.t5.exon28;Parent=g1897.t5
HiC_scaffold_10	AUGUSTUS	CDS	10225941	10225997	1.0	-	0	ID=g1897.t4.CDS28;Parent=g1897.t4
HiC_scaffold_10	AUGUSTUS	CDS	10225941	10225997	1.0	-	0	ID=g1897.t5.CDS28;Parent=g1897.t5
HiC_scaffold_10	AUGUSTUS	start_codon	10225995	10225997	.	-	0	ID=g1897.t4.start1;Parent=g1897.t4
HiC_scaffold_10	AUGUSTUS	start_codon	10225995	10225997	.	-	0	ID=g1897.t5.start1;Parent=g1897.t5
HiC_scaffold_10	AUGUSTUS	start_codon	10244130	10244132	.	+	0	ID=g1898.t1.start1;Parent=g1898.t1
HiC_scaffold_10	AUGUSTUS	exon	10244130	10244169	.	+	.	ID=g1898.t1.exon1;Parent=g1898.t1
HiC_scaffold_10	AUGUSTUS	CDS	10244130	10244169	0.98	+	0	ID=g1898.t1.CDS1;Parent=g1898.t1
HiC_scaffold_10	AUGUSTUS	gene	10244130	10271815	.	+	.	ID=g1898
HiC_scaffold_10	AUGUSTUS	mRNA	10244130	10271815	0.8	+	.	ID=g1898.t1;Parent=g1898;em_target=9668.ENSMPUP00000003887;em_score=903.8;em_evalue=5.8e-275;em_tcov=.;em_OGs=KOG3645@1|root,KOG3645@2759|Eukaryota,39VY7@33154|Opisthokonta,3BC9M@33208|Metazoa,3D0F6@33213|Bilateria,485T9@7711|Chordata,491CP@7742|Vertebrata,3J4Z4@40674|Mammalia,3EH5E@33554|Carnivora;em_COG_cat=T;em_desc=receptor 3B;em_max_annot_lvl=33208|Metazoa;em_Preferred_name=HTR3B;em_KEGG_ko=ko:K04819;em_KEGG_Pathway=ko04726,ko04742,map04726,map04742;em_BRITE=ko00000,ko00001,ko04040;em_KEGG_TC=1.A.9.2;em_PFAMs=Neur_chan_LBD,Neur_chan_memb;em_GOs=GO:0003674,GO:0005215,GO:0005216,GO:0005230,GO:0005261,GO:0005575,GO:0005623,GO:0005886,GO:0005887,GO:0006810,GO:0006811,GO:0006812,GO:0007154,GO:0007165,GO:0007210,GO:0008150,GO:0008324,GO:0009986,GO:0009987,GO:0010033,GO:0015075,GO:0015267,GO:0015276,GO:0015318,GO:0016020,GO:0016021,GO:0022803,GO:0022824,GO:0022834,GO:0022835,GO:0022836,GO:0022838,GO:0022839,GO:0022850,GO:0022857,GO:0022890,GO:0022898,GO:0023052,GO:0030424,GO:0030594,GO:0031224,GO:0031226,GO:0032409,GO:0032411,GO:0032412,GO:0032414,GO:0032879,GO:0032991,GO:0034220,GO:0034702,GO:0034703,GO:0034762,GO:0034764,GO:0034765,GO:0034767,GO:0036477,GO:0038023,GO:0042221,GO:0042995,GO:0043005,GO:0043025,GO:0043235,GO:0043269,GO:0043270,GO:0044093,GO:0044297,GO:0044425,GO:0044459,GO:0044464,GO:0048518,GO:0050789,GO:0050794,GO:0050896,GO:0051049,GO:0051050,GO:0051179,GO:0051234,GO:0051716,GO:0055085,GO:0060089,GO:0065007,GO:0065009,GO:0070848,GO:0070887,GO:0071310,GO:0071363,GO:0071944,GO:0097458,GO:0098655,GO:0098796,GO:0098797,GO:0098802,GO:0098878,GO:0099094,GO:0120025,GO:1902495,GO:1904602,GO:1990351
HiC_scaffold_10	AUGUSTUS	intron	10244170	10248445	0.8	+	.	ID=g1898.t1.intron1;Parent=g1898.t1
HiC_scaffold_10	AUGUSTUS	exon	10248446	10248606	.	+	.	ID=g1898.t1.exon2;Parent=g1898.t1
HiC_scaffold_10	AUGUSTUS	CDS	10248446	10248606	0.8	+	2	ID=g1898.t1.CDS2;Parent=g1898.t1
HiC_scaffold_10	AUGUSTUS	intron	10248607	10260320	1.0	+	.	ID=g1898.t1.intron2;Parent=g1898.t1
HiC_scaffold_10	AUGUSTUS	exon	10260321	10260365	.	+	.	ID=g1898.t1.exon3;Parent=g1898.t1
HiC_scaffold_10	AUGUSTUS	CDS	10260321	10260365	1.0	+	0	ID=g1898.t1.CDS3;Parent=g1898.t1
HiC_scaffold_10	AUGUSTUS	intron	10260366	10260692	1.0	+	.	ID=g1898.t1.intron3;Parent=g1898.t1
HiC_scaffold_10	AUGUSTUS	exon	10260693	10260802	.	+	.	ID=g1898.t1.exon4;Parent=g1898.t1
HiC_scaffold_10	AUGUSTUS	CDS	10260693	10260802	1.0	+	0	ID=g1898.t1.CDS4;Parent=g1898.t1
HiC_scaffold_10	AUGUSTUS	intron	10260803	10261233	1.0	+	.	ID=g1898.t1.intron4;Parent=g1898.t1
HiC_scaffold_10	AUGUSTUS	exon	10261234	10261403	.	+	.	ID=g1898.t1.exon5;Parent=g1898.t1
HiC_scaffold_10	AUGUSTUS	CDS	10261234	10261403	1.0	+	1	ID=g1898.t1.CDS5;Parent=g1898.t1
HiC_scaffold_10	AUGUSTUS	intron	10261404	10261943	1.0	+	.	ID=g1898.t1.intron5;Parent=g1898.t1
HiC_scaffold_10	AUGUSTUS	exon	10261944	10262101	.	+	.	ID=g1898.t1.exon6;Parent=g1898.t1
HiC_scaffold_10	AUGUSTUS	CDS	10261944	10262101	1.0	+	2	ID=g1898.t1.CDS6;Parent=g1898.t1
HiC_scaffold_10	AUGUSTUS	intron	10262102	10270436	1.0	+	.	ID=g1898.t1.intron6;Parent=g1898.t1
HiC_scaffold_10	AUGUSTUS	exon	10270437	10270647	.	+	.	ID=g1898.t1.exon7;Parent=g1898.t1
HiC_scaffold_10	AUGUSTUS	CDS	10270437	10270647	1.0	+	0	ID=g1898.t1.CDS7;Parent=g1898.t1
HiC_scaffold_10	AUGUSTUS	intron	10270648	10270779	1.0	+	.	ID=g1898.t1.intron7;Parent=g1898.t1
HiC_scaffold_10	AUGUSTUS	exon	10270780	10270962	.	+	.	ID=g1898.t1.exon8;Parent=g1898.t1
HiC_scaffold_10	AUGUSTUS	CDS	10270780	10270962	1.0	+	2	ID=g1898.t1.CDS8;Parent=g1898.t1
HiC_scaffold_10	AUGUSTUS	intron	10270963	10271579	1.0	+	.	ID=g1898.t1.intron8;Parent=g1898.t1
HiC_scaffold_10	AUGUSTUS	exon	10271580	10271815	.	+	.	ID=g1898.t1.exon9;Parent=g1898.t1
HiC_scaffold_10	AUGUSTUS	CDS	10271580	10271815	1.0	+	2	ID=g1898.t1.CDS9;Parent=g1898.t1
HiC_scaffold_10	AUGUSTUS	stop_codon	10271813	10271815	.	+	0	ID=g1898.t1.stop1;Parent=g1898.t1
HiC_scaffold_10	AUGUSTUS	start_codon	10292990	10292992	.	+	0	ID=g1899.t1.start1;Parent=g1899.t1
HiC_scaffold_10	AUGUSTUS	exon	10292990	10293056	.	+	.	ID=g1899.t1.exon1;Parent=g1899.t1
HiC_scaffold_10	AUGUSTUS	CDS	10292990	10293056	1.0	+	0	ID=g1899.t1.CDS1;Parent=g1899.t1
HiC_scaffold_10	AUGUSTUS	gene	10292990	10304951	.	+	.	ID=g1899
HiC_scaffold_10	AUGUSTUS	mRNA	10292990	10304951	1.0	+	.	ID=g1899.t1;Parent=g1899;em_target=9668.ENSMPUP00000003893;em_score=1072.4;em_evalue=0.0;em_tcov=.;em_OGs=KOG3645@1|root,KOG3645@2759|Eukaryota,38CZU@33154|Opisthokonta,3BGEE@33208|Metazoa,3CV09@33213|Bilateria,482E1@7711|Chordata,48VPG@7742|Vertebrata,3J4A1@40674|Mammalia,3ERRI@33554|Carnivora;em_COG_cat=T;em_desc=receptor 3A;em_max_annot_lvl=33208|Metazoa;em_Preferred_name=HTR3A;em_KEGG_ko=ko:K04819;em_KEGG_Pathway=ko04726,ko04742,map04726,map04742;em_BRITE=ko00000,ko00001,ko04040;em_KEGG_TC=1.A.9.2;em_PFAMs=Neur_chan_LBD,Neur_chan_memb;em_GOs=GO:0003674,GO:0004888,GO:0004890,GO:0005215,GO:0005216,GO:0005230,GO:0005261,GO:0005488,GO:0005515,GO:0005575,GO:0005622,GO:0005623,GO:0005737,GO:0005886,GO:0005887,GO:0006810,GO:0006811,GO:0006812,GO:0007154,GO:0007165,GO:0007210,GO:0007267,GO:0007268,GO:0008021,GO:0008150,GO:0008324,GO:0009410,GO:0009636,GO:0009987,GO:0010033,GO:0010243,GO:0012505,GO:0012506,GO:0014070,GO:0015075,GO:0015267,GO:0015276,GO:0015318,GO:0016020,GO:0016021,GO:0016917,GO:0022803,GO:0022824,GO:0022834,GO:0022835,GO:0022836,GO:0022838,GO:0022839,GO:0022850,GO:0022857,GO:0022890,GO:0022898,GO:0023052,GO:0030133,GO:0030285,GO:0030424,GO:0030594,GO:0030658,GO:0030659,GO:0030672,GO:0031090,GO:0031224,GO:0031226,GO:0031300,GO:0031301,GO:0031410,GO:0031982,GO:0032153,GO:0032154,GO:0032155,GO:0032409,GO:0032411,GO:0032412,GO:0032414,GO:0032879,GO:0032991,GO:0034220,GO:0034702,GO:0034703,GO:0034762,GO:0034764,GO:0034765,GO:0034767,GO:0036477,GO:0038023,GO:0042165,GO:0042220,GO:0042221,GO:0042493,GO:0042802,GO:0042995,GO:0043005,GO:0043025,GO:0043167,GO:0043169,GO:0043176,GO:0043226,GO:0043227,GO:0043229,GO:0043235,GO:0043269,GO:0043270,GO:0043279,GO:0044093,GO:0044297,GO:0044422,GO:0044424,GO:0044425,GO:0044433,GO:0044444,GO:0044446,GO:0044456,GO:0044459,GO:0044464,GO:0045202,GO:0045211,GO:0045471,GO:0046677,GO:0048518,GO:0050789,GO:0050794,GO:0050896,GO:0051049,GO:0051050,GO:0051179,GO:0051234,GO:0051378,GO:0051716,GO:0055085,GO:0060089,GO:0060359,GO:0065007,GO:0065009,GO:0070382,GO:0070405,GO:0070848,GO:0070887,GO:0071310,GO:0071363,GO:0071944,GO:0072347,GO:0097060,GO:0097159,GO:0097305,GO:0097458,GO:0097708,GO:0098563,GO:0098588,GO:0098590,GO:0098655,GO:0098793,GO:0098794,GO:0098796,GO:0098797,GO:0098802,GO:0098805,GO:0098878,GO:0098916,GO:0099094,GO:0099501,GO:0099503,GO:0099536,GO:0099537,GO:0120025,GO:1901363,GO:1901698,GO:1901700,GO:1902495,GO:1904602,GO:1990351
HiC_scaffold_10	AUGUSTUS	intron	10293057	10295249	1.0	+	.	ID=g1899.t1.intron1;Parent=g1899.t1
HiC_scaffold_10	AUGUSTUS	exon	10295250	10295416	.	+	.	ID=g1899.t1.exon2;Parent=g1899.t1
HiC_scaffold_10	AUGUSTUS	CDS	10295250	10295416	1.0	+	2	ID=g1899.t1.CDS2;Parent=g1899.t1
HiC_scaffold_10	AUGUSTUS	intron	10295417	10296289	1.0	+	.	ID=g1899.t1.intron2;Parent=g1899.t1
HiC_scaffold_10	AUGUSTUS	exon	10296290	10296334	.	+	.	ID=g1899.t1.exon3;Parent=g1899.t1
HiC_scaffold_10	AUGUSTUS	CDS	10296290	10296334	1.0	+	0	ID=g1899.t1.CDS3;Parent=g1899.t1
HiC_scaffold_10	AUGUSTUS	intron	10296335	10298221	1.0	+	.	ID=g1899.t1.intron3;Parent=g1899.t1
HiC_scaffold_10	AUGUSTUS	exon	10298222	10298331	.	+	.	ID=g1899.t1.exon4;Parent=g1899.t1
HiC_scaffold_10	AUGUSTUS	CDS	10298222	10298331	1.0	+	0	ID=g1899.t1.CDS4;Parent=g1899.t1
HiC_scaffold_10	AUGUSTUS	intron	10298332	10299768	1.0	+	.	ID=g1899.t1.intron4;Parent=g1899.t1
HiC_scaffold_10	AUGUSTUS	exon	10299769	10299938	.	+	.	ID=g1899.t1.exon5;Parent=g1899.t1
HiC_scaffold_10	AUGUSTUS	CDS	10299769	10299938	1.0	+	1	ID=g1899.t1.CDS5;Parent=g1899.t1
HiC_scaffold_10	AUGUSTUS	intron	10299939	10302080	1.0	+	.	ID=g1899.t1.intron5;Parent=g1899.t1
HiC_scaffold_10	AUGUSTUS	exon	10302081	10302241	.	+	.	ID=g1899.t1.exon6;Parent=g1899.t1
HiC_scaffold_10	AUGUSTUS	CDS	10302081	10302241	1.0	+	2	ID=g1899.t1.CDS6;Parent=g1899.t1
HiC_scaffold_10	AUGUSTUS	intron	10302242	10302630	1.0	+	.	ID=g1899.t1.intron6;Parent=g1899.t1
HiC_scaffold_10	AUGUSTUS	exon	10302631	10302841	.	+	.	ID=g1899.t1.exon7;Parent=g1899.t1
HiC_scaffold_10	AUGUSTUS	CDS	10302631	10302841	1.0	+	0	ID=g1899.t1.CDS7;Parent=g1899.t1
HiC_scaffold_10	AUGUSTUS	intron	10302842	10302944	1.0	+	.	ID=g1899.t1.intron7;Parent=g1899.t1
HiC_scaffold_10	AUGUSTUS	exon	10302945	10303166	.	+	.	ID=g1899.t1.exon8;Parent=g1899.t1
HiC_scaffold_10	AUGUSTUS	CDS	10302945	10303166	1.0	+	2	ID=g1899.t1.CDS8;Parent=g1899.t1
HiC_scaffold_10	AUGUSTUS	intron	10303167	10304652	1.0	+	.	ID=g1899.t1.intron8;Parent=g1899.t1
HiC_scaffold_10	AUGUSTUS	exon	10304653	10304951	.	+	.	ID=g1899.t1.exon9;Parent=g1899.t1
HiC_scaffold_10	AUGUSTUS	CDS	10304653	10304951	1.0	+	2	ID=g1899.t1.CDS9;Parent=g1899.t1
HiC_scaffold_10	AUGUSTUS	stop_codon	10304949	10304951	.	+	0	ID=g1899.t1.stop1;Parent=g1899.t1
HiC_scaffold_10	AUGUSTUS	start_codon	10314224	10314226	.	+	0	ID=g1900.t1.start1;Parent=g1900.t1
HiC_scaffold_10	AUGUSTUS	exon	10314224	10314258	.	+	.	ID=g1900.t1.exon1;Parent=g1900.t1
HiC_scaffold_10	AUGUSTUS	CDS	10314224	10314258	0.7	+	0	ID=g1900.t1.CDS1;Parent=g1900.t1
HiC_scaffold_10	AUGUSTUS	gene	10314224	10316997	.	+	.	ID=g1900
HiC_scaffold_10	AUGUSTUS	mRNA	10314224	10316997	0.7	+	.	ID=g1900.t1;Parent=g1900
HiC_scaffold_10	AUGUSTUS	intron	10314259	10314489	0.7	+	.	ID=g1900.t1.intron1;Parent=g1900.t1
HiC_scaffold_10	AUGUSTUS	exon	10314490	10314699	.	+	.	ID=g1900.t1.exon2;Parent=g1900.t1
HiC_scaffold_10	AUGUSTUS	CDS	10314490	10314699	0.7	+	1	ID=g1900.t1.CDS2;Parent=g1900.t1
HiC_scaffold_10	AUGUSTUS	intron	10314700	10316831	0.7	+	.	ID=g1900.t1.intron2;Parent=g1900.t1
HiC_scaffold_10	AUGUSTUS	exon	10316832	10316997	.	+	.	ID=g1900.t1.exon3;Parent=g1900.t1
HiC_scaffold_10	AUGUSTUS	CDS	10316832	10316997	0.7	+	1	ID=g1900.t1.CDS3;Parent=g1900.t1
HiC_scaffold_10	AUGUSTUS	stop_codon	10316995	10316997	.	+	0	ID=g1900.t1.stop1;Parent=g1900.t1
HiC_scaffold_10	AUGUSTUS	start_codon	10362317	10362319	.	+	0	ID=g1901.t1.start1;Parent=g1901.t1
HiC_scaffold_10	AUGUSTUS	exon	10362317	10363584	.	+	.	ID=g1901.t1.exon1;Parent=g1901.t1
HiC_scaffold_10	AUGUSTUS	CDS	10362317	10363584	1.0	+	0	ID=g1901.t1.CDS1;Parent=g1901.t1
HiC_scaffold_10	AUGUSTUS	gene	10362317	10529741	.	+	.	ID=g1901
HiC_scaffold_10	AUGUSTUS	mRNA	10362317	10529741	1.0	+	.	ID=g1901.t1;Parent=g1901;em_target=9668.ENSMPUP00000003898;em_score=1547.0;em_evalue=0.0;em_tcov=.;em_OGs=KOG1721@1|root,KOG1721@2759|Eukaryota,38ER2@33154|Opisthokonta,3BJ4G@33208|Metazoa,3D1R0@33213|Bilateria,4854E@7711|Chordata,48YT7@7742|Vertebrata,3JAD6@40674|Mammalia,3EGSZ@33554|Carnivora;em_COG_cat=K;em_desc=zinc finger and BTB;em_max_annot_lvl=33208|Metazoa;em_Preferred_name=ZBTB16;em_KEGG_ko=ko:K10055;em_KEGG_Pathway=ko05200,ko05202,ko05221,map05200,map05202,map05221;em_BRITE=ko00000,ko00001,ko04121;em_PFAMs=BTB,zf-C2H2,zf-C2H2_4,zf-C2H2_6;em_GOs=GO:0000122,GO:0000976,GO:0000977,GO:0000980,GO:0000981,GO:0001012,GO:0001067,GO:0001158,GO:0001206,GO:0001227,GO:0001501,GO:0001655,GO:0001817,GO:0001819,GO:0001822,GO:0001823,GO:0002376,GO:0002520,GO:0002682,GO:0002683,GO:0003674,GO:0003676,GO:0003677,GO:0003690,GO:0003700,GO:0003705,GO:0005488,GO:0005515,GO:0005575,GO:0005622,GO:0005623,GO:0005634,GO:0005654,GO:0005737,GO:0005829,GO:0006355,GO:0006357,GO:0006464,GO:0006807,GO:0006915,GO:0007275,GO:0007399,GO:0007417,GO:0008150,GO:0008152,GO:0008219,GO:0009888,GO:0009889,GO:0009890,GO:0009891,GO:0009892,GO:0009893,GO:0009987,GO:0010468,GO:0010556,GO:0010557,GO:0010558,GO:0010604,GO:0010605,GO:0010628,GO:0010629,GO:0012501,GO:0016604,GO:0016605,GO:0016607,GO:0017053,GO:0019219,GO:0019222,GO:0019538,GO:0022008,GO:0030097,GO:0030099,GO:0030154,GO:0030278,GO:0031323,GO:0031324,GO:0031325,GO:0031326,GO:0031327,GO:0031328,GO:0031974,GO:0031981,GO:0032330,GO:0032332,GO:0032479,GO:0032481,GO:0032501,GO:0032502,GO:0032991,GO:0035326,GO:0036211,GO:0042802,GO:0042803,GO:0043170,GO:0043226,GO:0043227,GO:0043229,GO:0043231,GO:0043233,GO:0043412,GO:0043565,GO:0043687,GO:0044212,GO:0044237,GO:0044238,GO:0044260,GO:0044267,GO:0044422,GO:0044424,GO:0044428,GO:0044444,GO:0044446,GO:0044451,GO:0044464,GO:0045595,GO:0045596,GO:0045597,GO:0045598,GO:0045600,GO:0045637,GO:0045638,GO:0045778,GO:0045892,GO:0045893,GO:0045934,GO:0045935,GO:0046983,GO:0048513,GO:0048518,GO:0048519,GO:0048522,GO:0048523,GO:0048534,GO:0048699,GO:0048731,GO:0048856,GO:0048869,GO:0050767,GO:0050789,GO:0050793,GO:0050794,GO:0051093,GO:0051094,GO:0051171,GO:0051172,GO:0051173,GO:0051216,GO:0051239,GO:0051240,GO:0051241,GO:0051252,GO:0051253,GO:0051254,GO:0051960,GO:0060255,GO:0060284,GO:0061035,GO:0061036,GO:0061448,GO:0065007,GO:0070013,GO:0071704,GO:0072001,GO:0080090,GO:0097159,GO:0140110,GO:1901363,GO:1901564,GO:1902679,GO:1902680,GO:1903506,GO:1903507,GO:1903508,GO:1903706,GO:1903707,GO:1990837,GO:2000026,GO:2000112,GO:2000113,GO:2001141
HiC_scaffold_10	AUGUSTUS	intron	10363585	10445182	1.0	+	.	ID=g1901.t1.intron1;Parent=g1901.t1
HiC_scaffold_10	AUGUSTUS	exon	10445183	10445280	.	+	.	ID=g1901.t1.exon2;Parent=g1901.t1
HiC_scaffold_10	AUGUSTUS	CDS	10445183	10445280	1.0	+	1	ID=g1901.t1.CDS2;Parent=g1901.t1
HiC_scaffold_10	AUGUSTUS	intron	10445281	10474789	1.0	+	.	ID=g1901.t1.intron2;Parent=g1901.t1
HiC_scaffold_10	AUGUSTUS	exon	10474790	10474876	.	+	.	ID=g1901.t1.exon3;Parent=g1901.t1
HiC_scaffold_10	AUGUSTUS	CDS	10474790	10474876	1.0	+	2	ID=g1901.t1.CDS3;Parent=g1901.t1
HiC_scaffold_10	AUGUSTUS	intron	10474877	10522462	1.0	+	.	ID=g1901.t1.intron3;Parent=g1901.t1
HiC_scaffold_10	AUGUSTUS	exon	10522463	10522633	.	+	.	ID=g1901.t1.exon4;Parent=g1901.t1
HiC_scaffold_10	AUGUSTUS	CDS	10522463	10522633	1.0	+	2	ID=g1901.t1.CDS4;Parent=g1901.t1
HiC_scaffold_10	AUGUSTUS	intron	10522634	10527359	1.0	+	.	ID=g1901.t1.intron4;Parent=g1901.t1
HiC_scaffold_10	AUGUSTUS	exon	10527360	10527527	.	+	.	ID=g1901.t1.exon5;Parent=g1901.t1
HiC_scaffold_10	AUGUSTUS	CDS	10527360	10527527	1.0	+	2	ID=g1901.t1.CDS5;Parent=g1901.t1
HiC_scaffold_10	AUGUSTUS	intron	10527528	10529511	1.0	+	.	ID=g1901.t1.intron5;Parent=g1901.t1
HiC_scaffold_10	AUGUSTUS	exon	10529512	10529741	.	+	.	ID=g1901.t1.exon6;Parent=g1901.t1
HiC_scaffold_10	AUGUSTUS	CDS	10529512	10529741	1.0	+	2	ID=g1901.t1.CDS6;Parent=g1901.t1
HiC_scaffold_10	AUGUSTUS	stop_codon	10529739	10529741	.	+	0	ID=g1901.t1.stop1;Parent=g1901.t1
HiC_scaffold_10	AUGUSTUS	start_codon	10574117	10574119	.	+	0	ID=g1902.t1.start1;Parent=g1902.t1
HiC_scaffold_10	AUGUSTUS	exon	10574117	10574270	.	+	.	ID=g1902.t1.exon1;Parent=g1902.t1
HiC_scaffold_10	AUGUSTUS	CDS	10574117	10574270	1.0	+	0	ID=g1902.t1.CDS1;Parent=g1902.t1
HiC_scaffold_10	AUGUSTUS	gene	10574117	10591376	.	+	.	ID=g1902
HiC_scaffold_10	AUGUSTUS	mRNA	10574117	10591376	1.0	+	.	ID=g1902.t1;Parent=g1902;em_target=9668.ENSMPUP00000003906;em_score=590.1;em_evalue=2.8e-180;em_tcov=.;em_OGs=KOG4564@1|root,KOG4564@2759|Eukaryota,39SE0@33154|Opisthokonta,3BFI5@33208|Metazoa,3CWRG@33213|Bilateria,484VJ@7711|Chordata,493XX@7742|Vertebrata,3J96E@40674|Mammalia,3ESNT@33554|Carnivora;em_COG_cat=M;em_desc=Nicotinamide;em_max_annot_lvl=33208|Metazoa;em_Preferred_name=NNMT;em_EC=2.1.1.1,2.1.1.49,2.1.1.96;em_KEGG_ko=ko:K00541,ko:K00562;em_KEGG_Pathway=ko00380,ko00450,ko00760,ko01100,map00380,map00450,map00760,map01100;em_KEGG_Reaction=R01269,R02174,R02910,R09370;em_KEGG_rclass=RC00003,RC00060,RC00484,RC02501;em_BRITE=ko00000,ko00001,ko01000,ko03036;em_PFAMs=NNMT_PNMT_TEMT;em_GOs=GO:0003674,GO:0003824,GO:0005575,GO:0005622,GO:0005623,GO:0005737,GO:0005829,GO:0006139,GO:0006725,GO:0006732,GO:0006733,GO:0006753,GO:0006793,GO:0006796,GO:0006807,GO:0008112,GO:0008150,GO:0008152,GO:0008168,GO:0008170,GO:0008757,GO:0009058,GO:0009108,GO:0009117,GO:0009165,GO:0009435,GO:0009987,GO:0016740,GO:0016741,GO:0018130,GO:0019359,GO:0019362,GO:0019363,GO:0019438,GO:0019637,GO:0019674,GO:0030760,GO:0032259,GO:0034356,GO:0034641,GO:0034654,GO:0044237,GO:0044238,GO:0044249,GO:0044271,GO:0044281,GO:0044424,GO:0044444,GO:0044464,GO:0046483,GO:0046496,GO:0051186,GO:0051188,GO:0055086,GO:0071704,GO:0072524,GO:0072525,GO:0090407,GO:1901293,GO:1901360,GO:1901362,GO:1901564,GO:1901566,GO:1901576
HiC_scaffold_10	AUGUSTUS	intron	10574271	10575028	1.0	+	.	ID=g1902.t1.intron1;Parent=g1902.t1
HiC_scaffold_10	AUGUSTUS	exon	10575029	10575236	.	+	.	ID=g1902.t1.exon2;Parent=g1902.t1
HiC_scaffold_10	AUGUSTUS	CDS	10575029	10575236	1.0	+	2	ID=g1902.t1.CDS2;Parent=g1902.t1
HiC_scaffold_10	AUGUSTUS	intron	10575237	10590943	1.0	+	.	ID=g1902.t1.intron2;Parent=g1902.t1
HiC_scaffold_10	AUGUSTUS	exon	10590944	10591376	.	+	.	ID=g1902.t1.exon3;Parent=g1902.t1
HiC_scaffold_10	AUGUSTUS	CDS	10590944	10591376	1.0	+	1	ID=g1902.t1.CDS3;Parent=g1902.t1
HiC_scaffold_10	AUGUSTUS	stop_codon	10591374	10591376	.	+	0	ID=g1902.t1.stop1;Parent=g1902.t1
HiC_scaffold_10	AUGUSTUS	stop_codon	10656625	10656627	.	-	0	ID=g1903.t1.stop1;Parent=g1903.t1
HiC_scaffold_10	AUGUSTUS	gene	10656625	10657020	.	-	.	ID=g1903
HiC_scaffold_10	AUGUSTUS	exon	10656625	10657020	.	-	.	ID=g1903.t1.exon1;Parent=g1903.t1
HiC_scaffold_10	AUGUSTUS	mRNA	10656625	10657020	1.0	-	.	ID=g1903.t1;Parent=g1903;em_target=9668.ENSMPUP00000019607;em_score=238.5;em_evalue=3.5e-74;em_tcov=.;em_OGs=2FCKH@1|root,2TDVE@2759|Eukaryota,3AKIR@33154|Opisthokonta,3C0AN@33208|Metazoa,3D8T5@33213|Bilateria,48F7Q@7711|Chordata,49CFA@7742|Vertebrata,3JHNJ@40674|Mammalia,3EVK2@33554|Carnivora;em_COG_cat=S;em_desc=Chromosome 11 open reading frame 71;em_max_annot_lvl=33208|Metazoa;em_Preferred_name=C11orf71;em_PFAMs=DUF4687
HiC_scaffold_10	AUGUSTUS	CDS	10656625	10657020	1.0	-	0	ID=g1903.t1.CDS1;Parent=g1903.t1
HiC_scaffold_10	AUGUSTUS	start_codon	10657018	10657020	.	-	0	ID=g1903.t1.start1;Parent=g1903.t1
HiC_scaffold_10	AUGUSTUS	start_codon	10657353	10657355	.	+	0	ID=g1904.t1.start1;Parent=g1904.t1
HiC_scaffold_10	AUGUSTUS	exon	10657353	10657448	.	+	.	ID=g1904.t1.exon1;Parent=g1904.t1
HiC_scaffold_10	AUGUSTUS	CDS	10657353	10657448	1.0	+	0	ID=g1904.t1.CDS1;Parent=g1904.t1
HiC_scaffold_10	AUGUSTUS	gene	10657353	10666671	.	+	.	ID=g1904
HiC_scaffold_10	AUGUSTUS	mRNA	10657353	10666671	1.0	+	.	ID=g1904.t1;Parent=g1904;em_target=9668.ENSMPUP00000003910;em_score=591.6;em_evalue=6.4e-181;em_tcov=.;em_OGs=KOG4454@1|root,KOG4454@2759|Eukaryota,39EK2@33154|Opisthokonta,3BCKZ@33208|Metazoa,3CW40@33213|Bilateria,48AEW@7711|Chordata,48W1N@7742|Vertebrata,3J84X@40674|Mammalia,3EETF@33554|Carnivora;em_COG_cat=A;em_desc=RNA-binding protein 7;em_max_annot_lvl=33208|Metazoa;em_Preferred_name=RBM7;em_KEGG_ko=ko:K13188;em_BRITE=ko00000,ko03041;em_PFAMs=RRM_1;em_GOs=GO:0000381,GO:0003674,GO:0003676,GO:0003723,GO:0003727,GO:0003729,GO:0005488,GO:0005575,GO:0005622,GO:0005623,GO:0005634,GO:0005654,GO:0008150,GO:0010468,GO:0019219,GO:0019222,GO:0031323,GO:0031974,GO:0031981,GO:0043226,GO:0043227,GO:0043229,GO:0043231,GO:0043233,GO:0043484,GO:0044422,GO:0044424,GO:0044428,GO:0044446,GO:0044464,GO:0048024,GO:0050684,GO:0050789,GO:0050794,GO:0051171,GO:0051252,GO:0060255,GO:0065007,GO:0070013,GO:0080090,GO:0097159,GO:1901363,GO:1903311
HiC_scaffold_10	AUGUSTUS	intron	10657449	10658704	1.0	+	.	ID=g1904.t1.intron1;Parent=g1904.t1
HiC_scaffold_10	AUGUSTUS	exon	10658705	10658867	.	+	.	ID=g1904.t1.exon2;Parent=g1904.t1
HiC_scaffold_10	AUGUSTUS	CDS	10658705	10658867	1.0	+	0	ID=g1904.t1.CDS2;Parent=g1904.t1
HiC_scaffold_10	AUGUSTUS	intron	10658868	10659533	1.0	+	.	ID=g1904.t1.intron2;Parent=g1904.t1
HiC_scaffold_10	AUGUSTUS	exon	10659534	10659621	.	+	.	ID=g1904.t1.exon3;Parent=g1904.t1
HiC_scaffold_10	AUGUSTUS	CDS	10659534	10659621	1.0	+	2	ID=g1904.t1.CDS3;Parent=g1904.t1
HiC_scaffold_10	AUGUSTUS	intron	10659622	10662991	1.0	+	.	ID=g1904.t1.intron3;Parent=g1904.t1
HiC_scaffold_10	AUGUSTUS	exon	10662992	10663082	.	+	.	ID=g1904.t1.exon4;Parent=g1904.t1
HiC_scaffold_10	AUGUSTUS	CDS	10662992	10663082	1.0	+	1	ID=g1904.t1.CDS4;Parent=g1904.t1
HiC_scaffold_10	AUGUSTUS	intron	10663083	10666317	1.0	+	.	ID=g1904.t1.intron4;Parent=g1904.t1
HiC_scaffold_10	AUGUSTUS	exon	10666318	10666671	.	+	.	ID=g1904.t1.exon5;Parent=g1904.t1
HiC_scaffold_10	AUGUSTUS	CDS	10666318	10666671	1.0	+	0	ID=g1904.t1.CDS5;Parent=g1904.t1
HiC_scaffold_10	AUGUSTUS	stop_codon	10666669	10666671	.	+	0	ID=g1904.t1.stop1;Parent=g1904.t1
HiC_scaffold_10	AUGUSTUS	start_codon	10686982	10686984	.	+	0	ID=g1905.t1.start1;Parent=g1905.t1
HiC_scaffold_10	gmst	start_codon	10686982	10686984	51.468997	+	0	ID=g1905.t2.start1;Parent=g1905.t2
HiC_scaffold_10	AUGUSTUS	exon	10686982	10687128	.	+	.	ID=g1905.t1.exon1;Parent=g1905.t1
HiC_scaffold_10	AUGUSTUS	CDS	10686982	10687128	1.0	+	0	ID=g1905.t1.CDS1;Parent=g1905.t1
HiC_scaffold_10	gmst	CDS	10686982	10687128	51.468997	+	0	ID=g1905.t2.CDS1;Parent=g1905.t2
HiC_scaffold_10	gmst	exon	10686982	10687128	51.468997	+	0	ID=g1905.t2.exon1;Parent=g1905.t2
HiC_scaffold_10	AUGUSTUS	gene	10686982	10696506	.	+	.	ID=g1905
HiC_scaffold_10	gmst	mRNA	10686982	10696506	.	+	.	ID=g1905.t2;Parent=g1905;em_target=29073.XP_008688270.1;em_score=464.7;em_evalue=1e-142;em_tcov=.;em_OGs=COG1949@1|root,KOG3242@2759|Eukaryota,39R06@33154|Opisthokonta,3BBVK@33208|Metazoa,3D00N@33213|Bilateria,4835W@7711|Chordata,490FR@7742|Vertebrata,3JA5Z@40674|Mammalia,3EQA4@33554|Carnivora;em_COG_cat=A;em_desc=RNA exonuclease 2;em_max_annot_lvl=33208|Metazoa;em_Preferred_name=REXO2;em_KEGG_ko=ko:K13288;em_KEGG_Pathway=ko03008,map03008;em_BRITE=ko00000,ko00001,ko01000,ko03009,ko03019;em_PFAMs=RNase_T;em_GOs=GO:0000175,GO:0003674,GO:0003824,GO:0004518,GO:0004527,GO:0004532,GO:0004540,GO:0005575,GO:0005622,GO:0005623,GO:0005634,GO:0005730,GO:0005737,GO:0005739,GO:0005740,GO:0005758,GO:0005759,GO:0005912,GO:0005924,GO:0005925,GO:0006139,GO:0006725,GO:0006753,GO:0006793,GO:0006796,GO:0006807,GO:0008150,GO:0008152,GO:0008408,GO:0008946,GO:0009117,GO:0009987,GO:0016070,GO:0016787,GO:0016788,GO:0016796,GO:0016896,GO:0019637,GO:0030054,GO:0030055,GO:0031967,GO:0031970,GO:0031974,GO:0031975,GO:0031981,GO:0034641,GO:0043170,GO:0043226,GO:0043227,GO:0043228,GO:0043229,GO:0043231,GO:0043232,GO:0043233,GO:0044237,GO:0044238,GO:0044281,GO:0044422,GO:0044424,GO:0044428,GO:0044429,GO:0044444,GO:0044446,GO:0044464,GO:0046483,GO:0055086,GO:0070013,GO:0070161,GO:0071704,GO:0090304,GO:0090305,GO:0090501,GO:0090503,GO:0140098,GO:1901360
HiC_scaffold_10	AUGUSTUS	mRNA	10686982	10696506	1.0	+	.	ID=g1905.t1;Parent=g1905;em_target=29073.XP_008688270.1;em_score=533.8;em_evalue=1.2e-163;em_tcov=.;em_OGs=COG1949@1|root,KOG3242@2759|Eukaryota,39R06@33154|Opisthokonta,3BBVK@33208|Metazoa,3D00N@33213|Bilateria,4835W@7711|Chordata,490FR@7742|Vertebrata,3JA5Z@40674|Mammalia,3EQA4@33554|Carnivora;em_COG_cat=A;em_desc=RNA exonuclease 2;em_max_annot_lvl=33208|Metazoa;em_Preferred_name=REXO2;em_KEGG_ko=ko:K13288;em_KEGG_Pathway=ko03008,map03008;em_BRITE=ko00000,ko00001,ko01000,ko03009,ko03019;em_PFAMs=RNase_T;em_GOs=GO:0000175,GO:0003674,GO:0003824,GO:0004518,GO:0004527,GO:0004532,GO:0004540,GO:0005575,GO:0005622,GO:0005623,GO:0005634,GO:0005730,GO:0005737,GO:0005739,GO:0005740,GO:0005758,GO:0005759,GO:0005912,GO:0005924,GO:0005925,GO:0006139,GO:0006725,GO:0006753,GO:0006793,GO:0006796,GO:0006807,GO:0008150,GO:0008152,GO:0008408,GO:0008946,GO:0009117,GO:0009987,GO:0016070,GO:0016787,GO:0016788,GO:0016796,GO:0016896,GO:0019637,GO:0030054,GO:0030055,GO:0031967,GO:0031970,GO:0031974,GO:0031975,GO:0031981,GO:0034641,GO:0043170,GO:0043226,GO:0043227,GO:0043228,GO:0043229,GO:0043231,GO:0043232,GO:0043233,GO:0044237,GO:0044238,GO:0044281,GO:0044422,GO:0044424,GO:0044428,GO:0044429,GO:0044444,GO:0044446,GO:0044464,GO:0046483,GO:0055086,GO:0070013,GO:0070161,GO:0071704,GO:0090304,GO:0090305,GO:0090501,GO:0090503,GO:0140098,GO:1901360
HiC_scaffold_10	AUGUSTUS	intron	10687129	10688107	1.0	+	.	ID=g1905.t1.intron1;Parent=g1905.t1
HiC_scaffold_10	gmst	intron	10687129	10688107	51.468997	+	0	ID=g1905.t2.intron1;Parent=g1905.t2
HiC_scaffold_10	AUGUSTUS	exon	10688108	10688191	.	+	.	ID=g1905.t1.exon2;Parent=g1905.t1
HiC_scaffold_10	AUGUSTUS	CDS	10688108	10688191	1.0	+	0	ID=g1905.t1.CDS2;Parent=g1905.t1
HiC_scaffold_10	gmst	CDS	10688108	10688191	51.468997	+	0	ID=g1905.t2.CDS2;Parent=g1905.t2
HiC_scaffold_10	gmst	exon	10688108	10688191	51.468997	+	0	ID=g1905.t2.exon2;Parent=g1905.t2
HiC_scaffold_10	AUGUSTUS	intron	10688192	10691077	1.0	+	.	ID=g1905.t1.intron2;Parent=g1905.t1
HiC_scaffold_10	gmst	intron	10688192	10691077	51.468997	+	0	ID=g1905.t2.intron2;Parent=g1905.t2
HiC_scaffold_10	AUGUSTUS	exon	10691078	10691155	.	+	.	ID=g1905.t1.exon3;Parent=g1905.t1
HiC_scaffold_10	AUGUSTUS	CDS	10691078	10691155	1.0	+	0	ID=g1905.t1.CDS3;Parent=g1905.t1
HiC_scaffold_10	gmst	CDS	10691078	10691155	51.468997	+	0	ID=g1905.t2.CDS3;Parent=g1905.t2
HiC_scaffold_10	gmst	exon	10691078	10691155	51.468997	+	0	ID=g1905.t2.exon3;Parent=g1905.t2
HiC_scaffold_10	AUGUSTUS	intron	10691156	10691749	1.0	+	.	ID=g1905.t1.intron3;Parent=g1905.t1
HiC_scaffold_10	gmst	intron	10691156	10691749	51.468997	+	0	ID=g1905.t2.intron3;Parent=g1905.t2
HiC_scaffold_10	AUGUSTUS	exon	10691750	10691861	.	+	.	ID=g1905.t1.exon4;Parent=g1905.t1
HiC_scaffold_10	AUGUSTUS	CDS	10691750	10691861	1.0	+	0	ID=g1905.t1.CDS4;Parent=g1905.t1
HiC_scaffold_10	gmst	CDS	10691750	10691861	51.468997	+	0	ID=g1905.t2.CDS4;Parent=g1905.t2
HiC_scaffold_10	gmst	exon	10691750	10691861	51.468997	+	0	ID=g1905.t2.exon4;Parent=g1905.t2
HiC_scaffold_10	AUGUSTUS	intron	10691862	10693217	1.0	+	.	ID=g1905.t1.intron4;Parent=g1905.t1
HiC_scaffold_10	gmst	intron	10691862	10693217	51.468997	+	0	ID=g1905.t2.intron4;Parent=g1905.t2
HiC_scaffold_10	AUGUSTUS	exon	10693218	10693326	.	+	.	ID=g1905.t1.exon5;Parent=g1905.t1
HiC_scaffold_10	AUGUSTUS	CDS	10693218	10693326	1.0	+	2	ID=g1905.t1.CDS5;Parent=g1905.t1
HiC_scaffold_10	gmst	CDS	10693218	10693326	51.468997	+	2	ID=g1905.t2.CDS5;Parent=g1905.t2
HiC_scaffold_10	gmst	exon	10693218	10693326	51.468997	+	2	ID=g1905.t2.exon5;Parent=g1905.t2
HiC_scaffold_10	AUGUSTUS	intron	10693327	10694645	1.0	+	.	ID=g1905.t1.intron5;Parent=g1905.t1
HiC_scaffold_10	gmst	intron	10693327	10696376	51.468997	+	0	ID=g1905.t2.intron5;Parent=g1905.t2
HiC_scaffold_10	AUGUSTUS	exon	10694646	10694699	.	+	.	ID=g1905.t1.exon6;Parent=g1905.t1
HiC_scaffold_10	AUGUSTUS	CDS	10694646	10694699	1.0	+	1	ID=g1905.t1.CDS6;Parent=g1905.t1
HiC_scaffold_10	AUGUSTUS	intron	10694700	10696376	1.0	+	.	ID=g1905.t1.intron6;Parent=g1905.t1
HiC_scaffold_10	AUGUSTUS	exon	10696377	10696506	.	+	.	ID=g1905.t1.exon7;Parent=g1905.t1
HiC_scaffold_10	AUGUSTUS	CDS	10696377	10696506	1.0	+	1	ID=g1905.t1.CDS7;Parent=g1905.t1
HiC_scaffold_10	gmst	CDS	10696377	10696506	51.468997	+	1	ID=g1905.t2.CDS6;Parent=g1905.t2
HiC_scaffold_10	gmst	exon	10696377	10696506	51.468997	+	1	ID=g1905.t2.exon6;Parent=g1905.t2
HiC_scaffold_10	AUGUSTUS	stop_codon	10696504	10696506	.	+	0	ID=g1905.t1.stop1;Parent=g1905.t1
HiC_scaffold_10	gmst	stop_codon	10696504	10696506	51.468997	+	0	ID=g1905.t2.stop1;Parent=g1905.t2
HiC_scaffold_10	AUGUSTUS	start_codon	10769462	10769464	.	+	0	ID=g1906.t1.start1;Parent=g1906.t1
HiC_scaffold_10	AUGUSTUS	exon	10769462	10769524	.	+	.	ID=g1906.t1.exon1;Parent=g1906.t1
HiC_scaffold_10	AUGUSTUS	CDS	10769462	10769524	0.98	+	0	ID=g1906.t1.CDS1;Parent=g1906.t1
HiC_scaffold_10	AUGUSTUS	gene	10769462	10775364	.	+	.	ID=g1906
HiC_scaffold_10	AUGUSTUS	mRNA	10769462	10775364	0.82	+	.	ID=g1906.t1;Parent=g1906
HiC_scaffold_10	AUGUSTUS	intron	10769525	10775202	1.0	+	.	ID=g1906.t1.intron1;Parent=g1906.t1
HiC_scaffold_10	AUGUSTUS	exon	10775203	10775364	.	+	.	ID=g1906.t1.exon2;Parent=g1906.t1
HiC_scaffold_10	AUGUSTUS	CDS	10775203	10775364	0.84	+	0	ID=g1906.t1.CDS2;Parent=g1906.t1
HiC_scaffold_10	AUGUSTUS	stop_codon	10775362	10775364	.	+	0	ID=g1906.t1.stop1;Parent=g1906.t1
HiC_scaffold_10	AUGUSTUS	stop_codon	11340751	11340753	.	-	0	ID=g1907.t1.stop1;Parent=g1907.t1
HiC_scaffold_10	AUGUSTUS	stop_codon	11340751	11340753	.	-	0	ID=g1907.t2.stop1;Parent=g1907.t2
HiC_scaffold_10	gmst	stop_codon	11340751	11340753	120.18023	-	0	ID=g1907.t3.stop1;Parent=g1907.t3
HiC_scaffold_10	AUGUSTUS	exon	11340751	11340869	.	-	.	ID=g1907.t1.exon1;Parent=g1907.t1
HiC_scaffold_10	AUGUSTUS	exon	11340751	11340869	.	-	.	ID=g1907.t2.exon1;Parent=g1907.t2
HiC_scaffold_10	AUGUSTUS	CDS	11340751	11340869	1.0	-	2	ID=g1907.t1.CDS1;Parent=g1907.t1
HiC_scaffold_10	AUGUSTUS	CDS	11340751	11340869	1.0	-	2	ID=g1907.t2.CDS1;Parent=g1907.t2
HiC_scaffold_10	gmst	CDS	11340751	11340869	120.18023	-	2	ID=g1907.t3.CDS1;Parent=g1907.t3
HiC_scaffold_10	gmst	exon	11340751	11340869	120.18023	-	2	ID=g1907.t3.exon1;Parent=g1907.t3
HiC_scaffold_10	AUGUSTUS	gene	11340751	11662003	.	-	.	ID=g1907
HiC_scaffold_10	gmst	mRNA	11340751	11662003	.	-	.	ID=g1907.t3;Parent=g1907;em_target=9913.ENSBTAP00000036781;em_score=924.1;em_evalue=2.8e-281;em_tcov=.;em_OGs=28UVS@1|root,2R1KU@2759|Eukaryota,38CE5@33154|Opisthokonta,3B99S@33208|Metazoa,3CY8M@33213|Bilateria,484S7@7711|Chordata,48YUY@7742|Vertebrata,3J26P@40674|Mammalia,4J7UH@91561|Cetartiodactyla;em_COG_cat=T;em_desc=Cell adhesion molecule 1;em_max_annot_lvl=33208|Metazoa;em_Preferred_name=CADM1;em_KEGG_ko=ko:K06781;em_KEGG_Pathway=ko04514,map04514;em_BRITE=ko00000,ko00001,ko04516;em_PFAMs=C2-set_2,Ig_2,Ig_3,V-set,ig;em_GOs=GO:0000902,GO:0001501,GO:0001817,GO:0001819,GO:0001889,GO:0001910,GO:0001912,GO:0002682,GO:0002684,GO:0002697,GO:0002699,GO:0002703,GO:0002705,GO:0002706,GO:0002708,GO:0002715,GO:0002717,GO:0002791,GO:0002793,GO:0003674,GO:0005102,GO:0005488,GO:0005515,GO:0005575,GO:0005622,GO:0005623,GO:0005737,GO:0005886,GO:0005887,GO:0005911,GO:0005912,GO:0005913,GO:0007155,GO:0007156,GO:0007157,GO:0007275,GO:0007399,GO:0007416,GO:0007417,GO:0007420,GO:0008021,GO:0008037,GO:0008150,GO:0009653,GO:0009826,GO:0009987,GO:0012505,GO:0014069,GO:0016020,GO:0016021,GO:0016043,GO:0016049,GO:0016323,GO:0016338,GO:0019904,GO:0022607,GO:0022610,GO:0030054,GO:0030133,GO:0030165,GO:0030424,GO:0030425,GO:0031224,GO:0031226,GO:0031341,GO:0031343,GO:0031347,GO:0031349,GO:0031410,GO:0031982,GO:0032279,GO:0032501,GO:0032502,GO:0032879,GO:0032880,GO:0032989,GO:0033267,GO:0034330,GO:0034332,GO:0036477,GO:0040007,GO:0042269,GO:0042271,GO:0042802,GO:0042803,GO:0042995,GO:0043005,GO:0043196,GO:0043226,GO:0043227,GO:0043229,GO:0044085,GO:0044304,GO:0044424,GO:0044425,GO:0044444,GO:0044456,GO:0044459,GO:0044463,GO:0044464,GO:0045088,GO:0045089,GO:0045202,GO:0045216,GO:0045954,GO:0046983,GO:0048513,GO:0048518,GO:0048522,GO:0048583,GO:0048584,GO:0048589,GO:0048731,GO:0048732,GO:0048856,GO:0048869,GO:0050707,GO:0050708,GO:0050714,GO:0050715,GO:0050776,GO:0050778,GO:0050789,GO:0050794,GO:0050808,GO:0050839,GO:0050896,GO:0051046,GO:0051047,GO:0051049,GO:0051050,GO:0051222,GO:0051223,GO:0051239,GO:0051240,GO:0051606,GO:0060322,GO:0060348,GO:0060560,GO:0061008,GO:0065007,GO:0070161,GO:0070201,GO:0070382,GO:0070852,GO:0071840,GO:0071944,GO:0080134,GO:0090087,GO:0097447,GO:0097458,GO:0097708,GO:0098590,GO:0098609,GO:0098742,GO:0098793,GO:0098794,GO:0098984,GO:0099503,GO:0099572,GO:0120025,GO:0120038,GO:1903530,GO:1903532,GO:1904951
HiC_scaffold_10	AUGUSTUS	mRNA	11340751	11662003	1.0	-	.	ID=g1907.t1;Parent=g1907;em_target=61622.XP_010370014.1;em_score=1011.0;em_evalue=0.0;em_tcov=.;em_OGs=28UVS@1|root,2R1KU@2759|Eukaryota,38CE5@33154|Opisthokonta,3B99S@33208|Metazoa,3CY8M@33213|Bilateria,484S7@7711|Chordata,48YUY@7742|Vertebrata,3J26P@40674|Mammalia,35EYQ@314146|Euarchontoglires,4MEK7@9443|Primates,35WD3@314294|Cercopithecoidea;em_COG_cat=T;em_desc=Cell adhesion molecule 1;em_max_annot_lvl=33208|Metazoa;em_Preferred_name=CADM1;em_KEGG_ko=ko:K06781;em_KEGG_Pathway=ko04514,map04514;em_BRITE=ko00000,ko00001,ko04516;em_PFAMs=C2-set_2,Ig_2,Ig_3,V-set,ig;em_GOs=GO:0000902,GO:0001501,GO:0001817,GO:0001819,GO:0001889,GO:0001910,GO:0001912,GO:0002682,GO:0002684,GO:0002697,GO:0002699,GO:0002703,GO:0002705,GO:0002706,GO:0002708,GO:0002715,GO:0002717,GO:0002791,GO:0002793,GO:0003674,GO:0005102,GO:0005488,GO:0005515,GO:0005575,GO:0005622,GO:0005623,GO:0005737,GO:0005886,GO:0005887,GO:0005911,GO:0005912,GO:0005913,GO:0007155,GO:0007156,GO:0007157,GO:0007275,GO:0007399,GO:0007416,GO:0007417,GO:0007420,GO:0008021,GO:0008037,GO:0008150,GO:0009653,GO:0009826,GO:0009987,GO:0012505,GO:0014069,GO:0016020,GO:0016021,GO:0016043,GO:0016049,GO:0016323,GO:0016338,GO:0019904,GO:0022607,GO:0022610,GO:0030054,GO:0030133,GO:0030165,GO:0030424,GO:0030425,GO:0031224,GO:0031226,GO:0031341,GO:0031343,GO:0031347,GO:0031349,GO:0031410,GO:0031982,GO:0032279,GO:0032501,GO:0032502,GO:0032879,GO:0032880,GO:0032989,GO:0033267,GO:0034330,GO:0034332,GO:0036477,GO:0040007,GO:0042269,GO:0042271,GO:0042802,GO:0042803,GO:0042995,GO:0043005,GO:0043196,GO:0043226,GO:0043227,GO:0043229,GO:0044085,GO:0044304,GO:0044424,GO:0044425,GO:0044444,GO:0044456,GO:0044459,GO:0044463,GO:0044464,GO:0045088,GO:0045089,GO:0045202,GO:0045216,GO:0045954,GO:0046983,GO:0048513,GO:0048518,GO:0048522,GO:0048583,GO:0048584,GO:0048589,GO:0048731,GO:0048732,GO:0048856,GO:0048869,GO:0050707,GO:0050708,GO:0050714,GO:0050715,GO:0050776,GO:0050778,GO:0050789,GO:0050794,GO:0050808,GO:0050839,GO:0050896,GO:0051046,GO:0051047,GO:0051049,GO:0051050,GO:0051222,GO:0051223,GO:0051239,GO:0051240,GO:0051606,GO:0060322,GO:0060348,GO:0060560,GO:0061008,GO:0065007,GO:0070161,GO:0070201,GO:0070382,GO:0070852,GO:0071840,GO:0071944,GO:0080134,GO:0090087,GO:0097447,GO:0097458,GO:0097708,GO:0098590,GO:0098609,GO:0098742,GO:0098793,GO:0098794,GO:0098984,GO:0099503,GO:0099572,GO:0120025,GO:0120038,GO:1903530,GO:1903532,GO:1904951
HiC_scaffold_10	AUGUSTUS	mRNA	11340751	11662003	1.0	-	.	ID=g1907.t2;Parent=g1907;em_target=9733.XP_004273421.1;em_score=974.0;em_evalue=2.3e-296;em_tcov=.;em_OGs=28UVS@1|root,2R1KU@2759|Eukaryota,38CE5@33154|Opisthokonta,3B99S@33208|Metazoa,3CY8M@33213|Bilateria,484S7@7711|Chordata,48YUY@7742|Vertebrata,3J26P@40674|Mammalia,4J7UH@91561|Cetartiodactyla;em_COG_cat=T;em_desc=Cell adhesion molecule 1;em_max_annot_lvl=33208|Metazoa;em_Preferred_name=CADM1;em_KEGG_ko=ko:K06781;em_KEGG_Pathway=ko04514,map04514;em_BRITE=ko00000,ko00001,ko04516;em_PFAMs=C2-set_2,Ig_2,Ig_3,V-set,ig;em_GOs=GO:0000902,GO:0001501,GO:0001817,GO:0001819,GO:0001889,GO:0001910,GO:0001912,GO:0002682,GO:0002684,GO:0002697,GO:0002699,GO:0002703,GO:0002705,GO:0002706,GO:0002708,GO:0002715,GO:0002717,GO:0002791,GO:0002793,GO:0003674,GO:0005102,GO:0005488,GO:0005515,GO:0005575,GO:0005622,GO:0005623,GO:0005737,GO:0005886,GO:0005887,GO:0005911,GO:0005912,GO:0005913,GO:0007155,GO:0007156,GO:0007157,GO:0007275,GO:0007399,GO:0007416,GO:0007417,GO:0007420,GO:0008021,GO:0008037,GO:0008150,GO:0009653,GO:0009826,GO:0009987,GO:0012505,GO:0014069,GO:0016020,GO:0016021,GO:0016043,GO:0016049,GO:0016323,GO:0016338,GO:0019904,GO:0022607,GO:0022610,GO:0030054,GO:0030133,GO:0030165,GO:0030424,GO:0030425,GO:0031224,GO:0031226,GO:0031341,GO:0031343,GO:0031347,GO:0031349,GO:0031410,GO:0031982,GO:0032279,GO:0032501,GO:0032502,GO:0032879,GO:0032880,GO:0032989,GO:0033267,GO:0034330,GO:0034332,GO:0036477,GO:0040007,GO:0042269,GO:0042271,GO:0042802,GO:0042803,GO:0042995,GO:0043005,GO:0043196,GO:0043226,GO:0043227,GO:0043229,GO:0044085,GO:0044304,GO:0044424,GO:0044425,GO:0044444,GO:0044456,GO:0044459,GO:0044463,GO:0044464,GO:0045088,GO:0045089,GO:0045202,GO:0045216,GO:0045954,GO:0046983,GO:0048513,GO:0048518,GO:0048522,GO:0048583,GO:0048584,GO:0048589,GO:0048731,GO:0048732,GO:0048856,GO:0048869,GO:0050707,GO:0050708,GO:0050714,GO:0050715,GO:0050776,GO:0050778,GO:0050789,GO:0050794,GO:0050808,GO:0050839,GO:0050896,GO:0051046,GO:0051047,GO:0051049,GO:0051050,GO:0051222,GO:0051223,GO:0051239,GO:0051240,GO:0051606,GO:0060322,GO:0060348,GO:0060560,GO:0061008,GO:0065007,GO:0070161,GO:0070201,GO:0070382,GO:0070852,GO:0071840,GO:0071944,GO:0080134,GO:0090087,GO:0097447,GO:0097458,GO:0097708,GO:0098590,GO:0098609,GO:0098742,GO:0098793,GO:0098794,GO:0098984,GO:0099503,GO:0099572,GO:0120025,GO:0120038,GO:1903530,GO:1903532,GO:1904951
HiC_scaffold_10	AUGUSTUS	intron	11340870	11342844	1.0	-	.	ID=g1907.t1.intron1;Parent=g1907.t1
HiC_scaffold_10	AUGUSTUS	intron	11340870	11342844	1.0	-	.	ID=g1907.t2.intron1;Parent=g1907.t2
HiC_scaffold_10	gmst	intron	11340870	11342844	120.18023	-	0	ID=g1907.t3.intron1;Parent=g1907.t3
HiC_scaffold_10	AUGUSTUS	exon	11342845	11342976	.	-	.	ID=g1907.t1.exon2;Parent=g1907.t1
HiC_scaffold_10	AUGUSTUS	exon	11342845	11342976	.	-	.	ID=g1907.t2.exon2;Parent=g1907.t2
HiC_scaffold_10	AUGUSTUS	CDS	11342845	11342976	1.0	-	2	ID=g1907.t1.CDS2;Parent=g1907.t1
HiC_scaffold_10	AUGUSTUS	CDS	11342845	11342976	1.0	-	2	ID=g1907.t2.CDS2;Parent=g1907.t2
HiC_scaffold_10	gmst	CDS	11342845	11342976	120.18023	-	2	ID=g1907.t3.CDS2;Parent=g1907.t3
HiC_scaffold_10	gmst	exon	11342845	11342976	120.18023	-	2	ID=g1907.t3.exon2;Parent=g1907.t3
HiC_scaffold_10	AUGUSTUS	intron	11342977	11361663	1.0	-	.	ID=g1907.t1.intron2;Parent=g1907.t1
HiC_scaffold_10	AUGUSTUS	intron	11342977	11372118	1.0	-	.	ID=g1907.t2.intron2;Parent=g1907.t2
HiC_scaffold_10	gmst	intron	11342977	11377048	120.18023	-	0	ID=g1907.t3.intron2;Parent=g1907.t3
HiC_scaffold_10	AUGUSTUS	exon	11361664	11361696	.	-	.	ID=g1907.t1.exon3;Parent=g1907.t1
HiC_scaffold_10	AUGUSTUS	CDS	11361664	11361696	1.0	-	2	ID=g1907.t1.CDS3;Parent=g1907.t1
HiC_scaffold_10	AUGUSTUS	intron	11361697	11372118	1.0	-	.	ID=g1907.t1.intron3;Parent=g1907.t1
HiC_scaffold_10	AUGUSTUS	exon	11372119	11372205	.	-	.	ID=g1907.t1.exon4;Parent=g1907.t1
HiC_scaffold_10	AUGUSTUS	exon	11372119	11372205	.	-	.	ID=g1907.t2.exon3;Parent=g1907.t2
HiC_scaffold_10	AUGUSTUS	CDS	11372119	11372205	1.0	-	2	ID=g1907.t1.CDS4;Parent=g1907.t1
HiC_scaffold_10	AUGUSTUS	CDS	11372119	11372205	1.0	-	2	ID=g1907.t2.CDS3;Parent=g1907.t2
HiC_scaffold_10	AUGUSTUS	intron	11372206	11377048	1.0	-	.	ID=g1907.t1.intron4;Parent=g1907.t1
HiC_scaffold_10	AUGUSTUS	intron	11372206	11377048	1.0	-	.	ID=g1907.t2.intron3;Parent=g1907.t2
HiC_scaffold_10	AUGUSTUS	exon	11377049	11377221	.	-	.	ID=g1907.t1.exon5;Parent=g1907.t1
HiC_scaffold_10	AUGUSTUS	exon	11377049	11377221	.	-	.	ID=g1907.t2.exon4;Parent=g1907.t2
HiC_scaffold_10	AUGUSTUS	CDS	11377049	11377221	1.0	-	1	ID=g1907.t1.CDS5;Parent=g1907.t1
HiC_scaffold_10	AUGUSTUS	CDS	11377049	11377221	1.0	-	1	ID=g1907.t2.CDS4;Parent=g1907.t2
HiC_scaffold_10	gmst	CDS	11377049	11377221	120.18023	-	1	ID=g1907.t3.CDS3;Parent=g1907.t3
HiC_scaffold_10	gmst	exon	11377049	11377221	120.18023	-	1	ID=g1907.t3.exon3;Parent=g1907.t3
HiC_scaffold_10	AUGUSTUS	intron	11377222	11380302	1.0	-	.	ID=g1907.t1.intron5;Parent=g1907.t1
HiC_scaffold_10	AUGUSTUS	intron	11377222	11380302	1.0	-	.	ID=g1907.t2.intron4;Parent=g1907.t2
HiC_scaffold_10	gmst	intron	11377222	11380302	120.18023	-	0	ID=g1907.t3.intron3;Parent=g1907.t3
HiC_scaffold_10	AUGUSTUS	exon	11380303	11380402	.	-	.	ID=g1907.t1.exon6;Parent=g1907.t1
HiC_scaffold_10	AUGUSTUS	exon	11380303	11380402	.	-	.	ID=g1907.t2.exon5;Parent=g1907.t2
HiC_scaffold_10	AUGUSTUS	CDS	11380303	11380402	1.0	-	2	ID=g1907.t1.CDS6;Parent=g1907.t1
HiC_scaffold_10	AUGUSTUS	CDS	11380303	11380402	1.0	-	2	ID=g1907.t2.CDS5;Parent=g1907.t2
HiC_scaffold_10	gmst	CDS	11380303	11380402	120.18023	-	2	ID=g1907.t3.CDS4;Parent=g1907.t3
HiC_scaffold_10	gmst	exon	11380303	11380402	120.18023	-	2	ID=g1907.t3.exon4;Parent=g1907.t3
HiC_scaffold_10	AUGUSTUS	intron	11380403	11392913	1.0	-	.	ID=g1907.t1.intron6;Parent=g1907.t1
HiC_scaffold_10	AUGUSTUS	intron	11380403	11392913	1.0	-	.	ID=g1907.t2.intron5;Parent=g1907.t2
HiC_scaffold_10	gmst	intron	11380403	11392913	120.18023	-	0	ID=g1907.t3.intron4;Parent=g1907.t3
HiC_scaffold_10	AUGUSTUS	exon	11392914	11393072	.	-	.	ID=g1907.t1.exon7;Parent=g1907.t1
HiC_scaffold_10	AUGUSTUS	exon	11392914	11393072	.	-	.	ID=g1907.t2.exon6;Parent=g1907.t2
HiC_scaffold_10	AUGUSTUS	CDS	11392914	11393072	1.0	-	2	ID=g1907.t1.CDS7;Parent=g1907.t1
HiC_scaffold_10	AUGUSTUS	CDS	11392914	11393072	1.0	-	2	ID=g1907.t2.CDS6;Parent=g1907.t2
HiC_scaffold_10	gmst	CDS	11392914	11393072	120.18023	-	2	ID=g1907.t3.CDS5;Parent=g1907.t3
HiC_scaffold_10	gmst	exon	11392914	11393072	120.18023	-	2	ID=g1907.t3.exon5;Parent=g1907.t3
HiC_scaffold_10	AUGUSTUS	intron	11393073	11395106	1.0	-	.	ID=g1907.t1.intron7;Parent=g1907.t1
HiC_scaffold_10	AUGUSTUS	intron	11393073	11395106	1.0	-	.	ID=g1907.t2.intron6;Parent=g1907.t2
HiC_scaffold_10	gmst	intron	11393073	11395106	120.18023	-	0	ID=g1907.t3.intron5;Parent=g1907.t3
HiC_scaffold_10	AUGUSTUS	exon	11395107	11395244	.	-	.	ID=g1907.t1.exon8;Parent=g1907.t1
HiC_scaffold_10	AUGUSTUS	exon	11395107	11395244	.	-	.	ID=g1907.t2.exon7;Parent=g1907.t2
HiC_scaffold_10	AUGUSTUS	CDS	11395107	11395244	1.0	-	2	ID=g1907.t1.CDS8;Parent=g1907.t1
HiC_scaffold_10	AUGUSTUS	CDS	11395107	11395244	1.0	-	2	ID=g1907.t2.CDS7;Parent=g1907.t2
HiC_scaffold_10	gmst	CDS	11395107	11395244	120.18023	-	2	ID=g1907.t3.CDS6;Parent=g1907.t3
HiC_scaffold_10	gmst	exon	11395107	11395244	120.18023	-	2	ID=g1907.t3.exon6;Parent=g1907.t3
HiC_scaffold_10	AUGUSTUS	intron	11395245	11401616	1.0	-	.	ID=g1907.t1.intron8;Parent=g1907.t1
HiC_scaffold_10	AUGUSTUS	intron	11395245	11401616	1.0	-	.	ID=g1907.t2.intron7;Parent=g1907.t2
HiC_scaffold_10	gmst	intron	11395245	11401616	120.18023	-	0	ID=g1907.t3.intron6;Parent=g1907.t3
HiC_scaffold_10	AUGUSTUS	exon	11401617	11401769	.	-	.	ID=g1907.t1.exon9;Parent=g1907.t1
HiC_scaffold_10	AUGUSTUS	exon	11401617	11401769	.	-	.	ID=g1907.t2.exon8;Parent=g1907.t2
HiC_scaffold_10	AUGUSTUS	CDS	11401617	11401769	1.0	-	2	ID=g1907.t1.CDS9;Parent=g1907.t1
HiC_scaffold_10	AUGUSTUS	CDS	11401617	11401769	1.0	-	2	ID=g1907.t2.CDS8;Parent=g1907.t2
HiC_scaffold_10	gmst	CDS	11401617	11401769	120.18023	-	2	ID=g1907.t3.CDS7;Parent=g1907.t3
HiC_scaffold_10	gmst	exon	11401617	11401769	120.18023	-	2	ID=g1907.t3.exon7;Parent=g1907.t3
HiC_scaffold_10	AUGUSTUS	intron	11401770	11403323	1.0	-	.	ID=g1907.t1.intron9;Parent=g1907.t1
HiC_scaffold_10	AUGUSTUS	intron	11401770	11403323	1.0	-	.	ID=g1907.t2.intron8;Parent=g1907.t2
HiC_scaffold_10	gmst	intron	11401770	11403323	120.18023	-	0	ID=g1907.t3.intron7;Parent=g1907.t3
HiC_scaffold_10	AUGUSTUS	exon	11403324	11403470	.	-	.	ID=g1907.t1.exon10;Parent=g1907.t1
HiC_scaffold_10	AUGUSTUS	exon	11403324	11403470	.	-	.	ID=g1907.t2.exon9;Parent=g1907.t2
HiC_scaffold_10	AUGUSTUS	CDS	11403324	11403470	1.0	-	2	ID=g1907.t1.CDS10;Parent=g1907.t1
HiC_scaffold_10	AUGUSTUS	CDS	11403324	11403470	1.0	-	2	ID=g1907.t2.CDS9;Parent=g1907.t2
HiC_scaffold_10	gmst	CDS	11403324	11403470	120.18023	-	2	ID=g1907.t3.CDS8;Parent=g1907.t3
HiC_scaffold_10	gmst	exon	11403324	11403470	120.18023	-	2	ID=g1907.t3.exon8;Parent=g1907.t3
HiC_scaffold_10	AUGUSTUS	intron	11403471	11661867	1.0	-	.	ID=g1907.t1.intron10;Parent=g1907.t1
HiC_scaffold_10	AUGUSTUS	intron	11403471	11661867	1.0	-	.	ID=g1907.t2.intron9;Parent=g1907.t2
HiC_scaffold_10	gmst	intron	11403471	11661867	120.18023	-	0	ID=g1907.t3.intron8;Parent=g1907.t3
HiC_scaffold_10	AUGUSTUS	exon	11661868	11662003	.	-	.	ID=g1907.t1.exon11;Parent=g1907.t1
HiC_scaffold_10	AUGUSTUS	exon	11661868	11662003	.	-	.	ID=g1907.t2.exon10;Parent=g1907.t2
HiC_scaffold_10	AUGUSTUS	CDS	11661868	11662003	1.0	-	0	ID=g1907.t1.CDS11;Parent=g1907.t1
HiC_scaffold_10	AUGUSTUS	CDS	11661868	11662003	1.0	-	0	ID=g1907.t2.CDS10;Parent=g1907.t2
HiC_scaffold_10	gmst	CDS	11661868	11662003	120.18023	-	0	ID=g1907.t3.CDS9;Parent=g1907.t3
HiC_scaffold_10	gmst	exon	11661868	11662003	120.18023	-	0	ID=g1907.t3.exon9;Parent=g1907.t3
HiC_scaffold_10	AUGUSTUS	start_codon	11662001	11662003	.	-	0	ID=g1907.t1.start1;Parent=g1907.t1
HiC_scaffold_10	AUGUSTUS	start_codon	11662001	11662003	.	-	0	ID=g1907.t2.start1;Parent=g1907.t2
HiC_scaffold_10	gmst	start_codon	11662001	11662003	120.18023	-	0	ID=g1907.t3.start1;Parent=g1907.t3
HiC_scaffold_10	AUGUSTUS	start_codon	12649700	12649702	.	+	0	ID=g1908.t1.start1;Parent=g1908.t1
HiC_scaffold_10	AUGUSTUS	exon	12649700	12649734	.	+	.	ID=g1908.t1.exon1;Parent=g1908.t1
HiC_scaffold_10	AUGUSTUS	CDS	12649700	12649734	1.0	+	0	ID=g1908.t1.CDS1;Parent=g1908.t1
HiC_scaffold_10	AUGUSTUS	gene	12649700	12655701	.	+	.	ID=g1908
HiC_scaffold_10	AUGUSTUS	mRNA	12649700	12655701	1.0	+	.	ID=g1908.t1;Parent=g1908;em_target=9668.ENSMPUP00000003995;em_score=490.1;em_evalue=3.8e-150;em_tcov=.;em_OGs=2C93C@1|root,2RYX9@2759|Eukaryota,3A0DG@33154|Opisthokonta,3BPYN@33208|Metazoa,3D73P@33213|Bilateria,48FF7@7711|Chordata,49CDJ@7742|Vertebrata,3JGQQ@40674|Mammalia,3ER1A@33554|Carnivora;em_COG_cat=None;em_desc=None;em_max_annot_lvl=33208|Metazoa;em_Preferred_name=
HiC_scaffold_10	AUGUSTUS	intron	12649735	12650865	1.0	+	.	ID=g1908.t1.intron1;Parent=g1908.t1
HiC_scaffold_10	AUGUSTUS	exon	12650866	12650939	.	+	.	ID=g1908.t1.exon2;Parent=g1908.t1
HiC_scaffold_10	AUGUSTUS	CDS	12650866	12650939	1.0	+	1	ID=g1908.t1.CDS2;Parent=g1908.t1
HiC_scaffold_10	AUGUSTUS	intron	12650940	12651312	1.0	+	.	ID=g1908.t1.intron2;Parent=g1908.t1
HiC_scaffold_10	AUGUSTUS	exon	12651313	12651446	.	+	.	ID=g1908.t1.exon3;Parent=g1908.t1
HiC_scaffold_10	AUGUSTUS	CDS	12651313	12651446	1.0	+	2	ID=g1908.t1.CDS3;Parent=g1908.t1
HiC_scaffold_10	AUGUSTUS	intron	12651447	12651832	1.0	+	.	ID=g1908.t1.intron3;Parent=g1908.t1
HiC_scaffold_10	AUGUSTUS	exon	12651833	12652043	.	+	.	ID=g1908.t1.exon4;Parent=g1908.t1
HiC_scaffold_10	AUGUSTUS	CDS	12651833	12652043	1.0	+	0	ID=g1908.t1.CDS4;Parent=g1908.t1
HiC_scaffold_10	AUGUSTUS	intron	12652044	12652632	1.0	+	.	ID=g1908.t1.intron4;Parent=g1908.t1
HiC_scaffold_10	AUGUSTUS	exon	12652633	12652846	.	+	.	ID=g1908.t1.exon5;Parent=g1908.t1
HiC_scaffold_10	AUGUSTUS	CDS	12652633	12652846	1.0	+	2	ID=g1908.t1.CDS5;Parent=g1908.t1
HiC_scaffold_10	AUGUSTUS	intron	12652847	12654339	1.0	+	.	ID=g1908.t1.intron5;Parent=g1908.t1
HiC_scaffold_10	AUGUSTUS	exon	12654340	12654487	.	+	.	ID=g1908.t1.exon6;Parent=g1908.t1
HiC_scaffold_10	AUGUSTUS	CDS	12654340	12654487	1.0	+	1	ID=g1908.t1.CDS6;Parent=g1908.t1
HiC_scaffold_10	AUGUSTUS	intron	12654488	12654848	1.0	+	.	ID=g1908.t1.intron6;Parent=g1908.t1
HiC_scaffold_10	AUGUSTUS	exon	12654849	12655016	.	+	.	ID=g1908.t1.exon7;Parent=g1908.t1
HiC_scaffold_10	AUGUSTUS	CDS	12654849	12655016	1.0	+	0	ID=g1908.t1.CDS7;Parent=g1908.t1
HiC_scaffold_10	AUGUSTUS	intron	12655017	12655358	1.0	+	.	ID=g1908.t1.intron7;Parent=g1908.t1
HiC_scaffold_10	AUGUSTUS	exon	12655359	12655515	.	+	.	ID=g1908.t1.exon8;Parent=g1908.t1
HiC_scaffold_10	AUGUSTUS	CDS	12655359	12655515	1.0	+	0	ID=g1908.t1.CDS8;Parent=g1908.t1
HiC_scaffold_10	AUGUSTUS	intron	12655516	12655630	1.0	+	.	ID=g1908.t1.intron8;Parent=g1908.t1
HiC_scaffold_10	AUGUSTUS	exon	12655631	12655701	.	+	.	ID=g1908.t1.exon9;Parent=g1908.t1
HiC_scaffold_10	AUGUSTUS	CDS	12655631	12655701	1.0	+	2	ID=g1908.t1.CDS9;Parent=g1908.t1
HiC_scaffold_10	AUGUSTUS	stop_codon	12655699	12655701	.	+	0	ID=g1908.t1.stop1;Parent=g1908.t1
HiC_scaffold_10	AUGUSTUS	stop_codon	12662579	12662581	.	-	0	ID=g1909.t2.stop1;Parent=g1909.t2
HiC_scaffold_10	gmst	stop_codon	12662579	12662581	158.112528	-	0	ID=g1909.t1.stop1;Parent=g1909.t1
HiC_scaffold_10	AUGUSTUS	exon	12662579	12662672	.	-	.	ID=g1909.t2.exon1;Parent=g1909.t2
HiC_scaffold_10	AUGUSTUS	CDS	12662579	12662672	1.0	-	1	ID=g1909.t2.CDS1;Parent=g1909.t2
HiC_scaffold_10	gmst	CDS	12662579	12662672	158.112528	-	1	ID=g1909.t1.CDS1;Parent=g1909.t1
HiC_scaffold_10	gmst	exon	12662579	12662672	158.112528	-	1	ID=g1909.t1.exon1;Parent=g1909.t1
HiC_scaffold_10	gmst	gene	12662579	12688955	.	-	.	ID=g1909
HiC_scaffold_10	gmst	mRNA	12662579	12688955	.	-	.	ID=g1909.t1;Parent=g1909;em_target=9668.ENSMPUP00000004006;em_score=1552.8;em_evalue=0.0;em_tcov=.;em_OGs=KOG2654@1|root,KOG2654@2759|Eukaryota,38CJE@33154|Opisthokonta,3BEXK@33208|Metazoa,3CZ1A@33213|Bilateria,480ZQ@7711|Chordata,48Z3M@7742|Vertebrata,3J8YD@40674|Mammalia,3ETID@33554|Carnivora;em_COG_cat=S;em_desc=BUD13 homolog;em_max_annot_lvl=33208|Metazoa;em_Preferred_name=BUD13;em_KEGG_ko=ko:K13106;em_BRITE=ko00000,ko03041;em_PFAMs=Bud13;em_GOs=GO:0000375,GO:0000377,GO:0000398,GO:0003674,GO:0003676,GO:0003723,GO:0005488,GO:0005575,GO:0005622,GO:0005623,GO:0005634,GO:0006139,GO:0006396,GO:0006397,GO:0006725,GO:0006807,GO:0008150,GO:0008152,GO:0008380,GO:0009987,GO:0010467,GO:0016070,GO:0016071,GO:0032991,GO:0034641,GO:0043170,GO:0043226,GO:0043227,GO:0043229,GO:0043231,GO:0044237,GO:0044238,GO:0044422,GO:0044424,GO:0044428,GO:0044446,GO:0044464,GO:0046483,GO:0070274,GO:0071704,GO:0090304,GO:0097159,GO:1901360,GO:1901363
HiC_scaffold_10	AUGUSTUS	mRNA	12662579	12688955	.	-	.	ID=g1909.t2;Parent=g1909;em_target=9668.ENSMPUP00000004006;em_score=1194.2;em_evalue=0.0;em_tcov=.;em_OGs=KOG2654@1|root,KOG2654@2759|Eukaryota,38CJE@33154|Opisthokonta,3BEXK@33208|Metazoa,3CZ1A@33213|Bilateria,480ZQ@7711|Chordata,48Z3M@7742|Vertebrata,3J8YD@40674|Mammalia,3ETID@33554|Carnivora;em_COG_cat=S;em_desc=BUD13 homolog;em_max_annot_lvl=33208|Metazoa;em_Preferred_name=BUD13;em_KEGG_ko=ko:K13106;em_BRITE=ko00000,ko03041;em_PFAMs=Bud13;em_GOs=GO:0000375,GO:0000377,GO:0000398,GO:0003674,GO:0003676,GO:0003723,GO:0005488,GO:0005575,GO:0005622,GO:0005623,GO:0005634,GO:0006139,GO:0006396,GO:0006397,GO:0006725,GO:0006807,GO:0008150,GO:0008152,GO:0008380,GO:0009987,GO:0010467,GO:0016070,GO:0016071,GO:0032991,GO:0034641,GO:0043170,GO:0043226,GO:0043227,GO:0043229,GO:0043231,GO:0044237,GO:0044238,GO:0044422,GO:0044424,GO:0044428,GO:0044446,GO:0044464,GO:0046483,GO:0070274,GO:0071704,GO:0090304,GO:0097159,GO:1901360,GO:1901363
HiC_scaffold_10	AUGUSTUS	intron	12662673	12675217	1.0	-	.	ID=g1909.t2.intron1;Parent=g1909.t2
HiC_scaffold_10	gmst	intron	12662673	12675217	158.112528	-	0	ID=g1909.t1.intron1;Parent=g1909.t1
HiC_scaffold_10	AUGUSTUS	exon	12675218	12675299	.	-	.	ID=g1909.t2.exon2;Parent=g1909.t2
HiC_scaffold_10	AUGUSTUS	CDS	12675218	12675299	1.0	-	2	ID=g1909.t2.CDS2;Parent=g1909.t2
HiC_scaffold_10	gmst	CDS	12675218	12675299	158.112528	-	2	ID=g1909.t1.CDS2;Parent=g1909.t1
HiC_scaffold_10	gmst	exon	12675218	12675299	158.112528	-	2	ID=g1909.t1.exon2;Parent=g1909.t1
HiC_scaffold_10	AUGUSTUS	intron	12675300	12675528	1.0	-	.	ID=g1909.t2.intron2;Parent=g1909.t2
HiC_scaffold_10	gmst	intron	12675300	12675528	158.112528	-	0	ID=g1909.t1.intron2;Parent=g1909.t1
HiC_scaffold_10	AUGUSTUS	exon	12675529	12675713	.	-	.	ID=g1909.t2.exon3;Parent=g1909.t2
HiC_scaffold_10	AUGUSTUS	CDS	12675529	12675713	1.0	-	1	ID=g1909.t2.CDS3;Parent=g1909.t2
HiC_scaffold_10	gmst	CDS	12675529	12675713	158.112528	-	1	ID=g1909.t1.CDS3;Parent=g1909.t1
HiC_scaffold_10	gmst	exon	12675529	12675713	158.112528	-	1	ID=g1909.t1.exon3;Parent=g1909.t1
HiC_scaffold_10	AUGUSTUS	intron	12675714	12676031	1.0	-	.	ID=g1909.t2.intron3;Parent=g1909.t2
HiC_scaffold_10	gmst	intron	12675714	12676031	158.112528	-	0	ID=g1909.t1.intron3;Parent=g1909.t1
HiC_scaffold_10	AUGUSTUS	exon	12676032	12676170	.	-	.	ID=g1909.t2.exon4;Parent=g1909.t2
HiC_scaffold_10	AUGUSTUS	CDS	12676032	12676170	1.0	-	2	ID=g1909.t2.CDS4;Parent=g1909.t2
HiC_scaffold_10	gmst	CDS	12676032	12676170	158.112528	-	2	ID=g1909.t1.CDS4;Parent=g1909.t1
HiC_scaffold_10	gmst	exon	12676032	12676170	158.112528	-	2	ID=g1909.t1.exon4;Parent=g1909.t1
HiC_scaffold_10	AUGUSTUS	intron	12676171	12676722	1.0	-	.	ID=g1909.t2.intron4;Parent=g1909.t2
HiC_scaffold_10	gmst	intron	12676171	12676722	158.112528	-	0	ID=g1909.t1.intron4;Parent=g1909.t1
HiC_scaffold_10	AUGUSTUS	exon	12676723	12676822	.	-	.	ID=g1909.t2.exon5;Parent=g1909.t2
HiC_scaffold_10	AUGUSTUS	CDS	12676723	12676822	1.0	-	0	ID=g1909.t2.CDS5;Parent=g1909.t2
HiC_scaffold_10	gmst	CDS	12676723	12676822	158.112528	-	0	ID=g1909.t1.CDS5;Parent=g1909.t1
HiC_scaffold_10	gmst	exon	12676723	12676822	158.112528	-	0	ID=g1909.t1.exon5;Parent=g1909.t1
HiC_scaffold_10	AUGUSTUS	intron	12676823	12678382	1.0	-	.	ID=g1909.t2.intron5;Parent=g1909.t2
HiC_scaffold_10	gmst	intron	12676823	12678382	158.112528	-	0	ID=g1909.t1.intron5;Parent=g1909.t1
HiC_scaffold_10	AUGUSTUS	exon	12678383	12678687	.	-	.	ID=g1909.t2.exon6;Parent=g1909.t2
HiC_scaffold_10	AUGUSTUS	CDS	12678383	12678687	1.0	-	2	ID=g1909.t2.CDS6;Parent=g1909.t2
HiC_scaffold_10	gmst	CDS	12678383	12678687	158.112528	-	2	ID=g1909.t1.CDS6;Parent=g1909.t1
HiC_scaffold_10	gmst	exon	12678383	12678687	158.112528	-	2	ID=g1909.t1.exon6;Parent=g1909.t1
HiC_scaffold_10	AUGUSTUS	intron	12678688	12680034	1.0	-	.	ID=g1909.t2.intron6;Parent=g1909.t2
HiC_scaffold_10	gmst	intron	12678688	12680034	158.112528	-	0	ID=g1909.t1.intron6;Parent=g1909.t1
HiC_scaffold_10	AUGUSTUS	exon	12680035	12680412	.	-	.	ID=g1909.t2.exon7;Parent=g1909.t2
HiC_scaffold_10	AUGUSTUS	CDS	12680035	12680412	0.6	-	2	ID=g1909.t2.CDS7;Parent=g1909.t2
HiC_scaffold_10	gmst	CDS	12680035	12680814	158.112528	-	2	ID=g1909.t1.CDS7;Parent=g1909.t1
HiC_scaffold_10	gmst	exon	12680035	12680814	158.112528	-	2	ID=g1909.t1.exon7;Parent=g1909.t1
HiC_scaffold_10	AUGUSTUS	intron	12680413	12680778	0.6	-	.	ID=g1909.t2.intron7;Parent=g1909.t2
HiC_scaffold_10	AUGUSTUS	exon	12680779	12680814	.	-	.	ID=g1909.t2.exon8;Parent=g1909.t2
HiC_scaffold_10	AUGUSTUS	CDS	12680779	12680814	0.62	-	2	ID=g1909.t2.CDS8;Parent=g1909.t2
HiC_scaffold_10	AUGUSTUS	intron	12680815	12683220	1.0	-	.	ID=g1909.t2.intron8;Parent=g1909.t2
HiC_scaffold_10	gmst	intron	12680815	12683220	158.112528	-	0	ID=g1909.t1.intron7;Parent=g1909.t1
HiC_scaffold_10	AUGUSTUS	exon	12683221	12683305	.	-	.	ID=g1909.t2.exon9;Parent=g1909.t2
HiC_scaffold_10	AUGUSTUS	CDS	12683221	12683305	1.0	-	0	ID=g1909.t2.CDS9;Parent=g1909.t2
HiC_scaffold_10	gmst	CDS	12683221	12683305	158.112528	-	0	ID=g1909.t1.CDS8;Parent=g1909.t1
HiC_scaffold_10	gmst	exon	12683221	12683305	158.112528	-	0	ID=g1909.t1.exon8;Parent=g1909.t1
HiC_scaffold_10	AUGUSTUS	intron	12683306	12686810	1.0	-	.	ID=g1909.t2.intron9;Parent=g1909.t2
HiC_scaffold_10	gmst	intron	12683306	12686810	158.112528	-	0	ID=g1909.t1.intron8;Parent=g1909.t1
HiC_scaffold_10	AUGUSTUS	exon	12686811	12686904	.	-	.	ID=g1909.t2.exon10;Parent=g1909.t2
HiC_scaffold_10	AUGUSTUS	CDS	12686811	12686904	1.0	-	1	ID=g1909.t2.CDS10;Parent=g1909.t2
HiC_scaffold_10	gmst	CDS	12686811	12686904	158.112528	-	1	ID=g1909.t1.CDS9;Parent=g1909.t1
HiC_scaffold_10	gmst	exon	12686811	12686904	158.112528	-	1	ID=g1909.t1.exon9;Parent=g1909.t1
HiC_scaffold_10	AUGUSTUS	intron	12686905	12688812	1.0	-	.	ID=g1909.t2.intron10;Parent=g1909.t2
HiC_scaffold_10	gmst	intron	12686905	12688812	158.112528	-	0	ID=g1909.t1.intron9;Parent=g1909.t1
HiC_scaffold_10	AUGUSTUS	exon	12688813	12688955	.	-	.	ID=g1909.t2.exon11;Parent=g1909.t2
HiC_scaffold_10	AUGUSTUS	CDS	12688813	12688955	1.0	-	0	ID=g1909.t2.CDS11;Parent=g1909.t2
HiC_scaffold_10	gmst	CDS	12688813	12688955	158.112528	-	0	ID=g1909.t1.CDS10;Parent=g1909.t1
HiC_scaffold_10	gmst	exon	12688813	12688955	158.112528	-	0	ID=g1909.t1.exon10;Parent=g1909.t1
HiC_scaffold_10	AUGUSTUS	start_codon	12688953	12688955	.	-	0	ID=g1909.t2.start1;Parent=g1909.t2
HiC_scaffold_10	gmst	start_codon	12688953	12688955	158.112528	-	0	ID=g1909.t1.start1;Parent=g1909.t1
HiC_scaffold_10	AUGUSTUS	stop_codon	12691311	12691313	.	-	0	ID=g1910.t1.stop1;Parent=g1910.t1
HiC_scaffold_10	AUGUSTUS	exon	12691311	12691445	.	-	.	ID=g1910.t1.exon1;Parent=g1910.t1
HiC_scaffold_10	AUGUSTUS	CDS	12691311	12691445	1.0	-	0	ID=g1910.t1.CDS1;Parent=g1910.t1
HiC_scaffold_10	AUGUSTUS	gene	12691311	12699031	.	-	.	ID=g1910
HiC_scaffold_10	AUGUSTUS	mRNA	12691311	12699031	1.0	-	.	ID=g1910.t1;Parent=g1910;em_target=9668.ENSMPUP00000004012;em_score=1017.8;em_evalue=0.0;em_tcov=.;em_OGs=COG1779@1|root,KOG2703@2759|Eukaryota,38GCV@33154|Opisthokonta,3BCGS@33208|Metazoa,3CZEB@33213|Bilateria,48BN4@7711|Chordata,498H8@7742|Vertebrata,3J6JZ@40674|Mammalia,3ESG6@33554|Carnivora;em_COG_cat=S;em_desc=zinc finger;em_max_annot_lvl=33208|Metazoa;em_Preferred_name=ZPR1;em_KEGG_ko=ko:K06874,ko:K09025;em_BRITE=ko00000,ko00001,ko00536;em_PFAMs=zf-ZPR1;em_GOs=GO:0000082,GO:0000083,GO:0000226,GO:0000278,GO:0001701,GO:0001763,GO:0001824,GO:0001832,GO:0001833,GO:0001834,GO:0002009,GO:0003674,GO:0005102,GO:0005488,GO:0005515,GO:0005575,GO:0005622,GO:0005623,GO:0005634,GO:0005654,GO:0005730,GO:0005737,GO:0006139,GO:0006259,GO:0006260,GO:0006261,GO:0006355,GO:0006401,GO:0006725,GO:0006807,GO:0006915,GO:0006996,GO:0006997,GO:0007010,GO:0007017,GO:0007049,GO:0007154,GO:0007165,GO:0007275,GO:0007399,GO:0007417,GO:0007424,GO:0007430,GO:0008150,GO:0008152,GO:0008219,GO:0008270,GO:0008283,GO:0009056,GO:0009057,GO:0009058,GO:0009059,GO:0009653,GO:0009719,GO:0009790,GO:0009792,GO:0009888,GO:0009889,GO:0009891,GO:0009893,GO:0009987,GO:0010033,GO:0010468,GO:0010556,GO:0010557,GO:0010604,GO:0010628,GO:0010941,GO:0012501,GO:0015030,GO:0016043,GO:0016070,GO:0016604,GO:0019219,GO:0019222,GO:0019439,GO:0019899,GO:0019900,GO:0019901,GO:0021510,GO:0022008,GO:0022402,GO:0023052,GO:0030030,GO:0030154,GO:0030182,GO:0030424,GO:0030426,GO:0030427,GO:0030575,GO:0030576,GO:0030971,GO:0031175,GO:0031323,GO:0031325,GO:0031326,GO:0031328,GO:0031369,GO:0031641,GO:0031974,GO:0031981,GO:0032386,GO:0032388,GO:0032501,GO:0032502,GO:0032797,GO:0032879,GO:0032880,GO:0032991,GO:0033120,GO:0033157,GO:0033267,GO:0034641,GO:0034645,GO:0034655,GO:0035148,GO:0035149,GO:0035152,GO:0035239,GO:0035295,GO:0036477,GO:0040007,GO:0040008,GO:0042023,GO:0042221,GO:0042306,GO:0042307,GO:0042981,GO:0042995,GO:0043005,GO:0043009,GO:0043025,GO:0043066,GO:0043067,GO:0043069,GO:0043167,GO:0043169,GO:0043170,GO:0043204,GO:0043226,GO:0043227,GO:0043228,GO:0043229,GO:0043231,GO:0043232,GO:0043233,GO:0043484,GO:0043523,GO:0043524,GO:0044237,GO:0044238,GO:0044248,GO:0044249,GO:0044260,GO:0044265,GO:0044270,GO:0044297,GO:0044422,GO:0044424,GO:0044428,GO:0044446,GO:0044451,GO:0044463,GO:0044464,GO:0044770,GO:0044772,GO:0044786,GO:0044843,GO:0045893,GO:0045927,GO:0045935,GO:0046483,GO:0046700,GO:0046822,GO:0046824,GO:0046872,GO:0046914,GO:0048468,GO:0048513,GO:0048518,GO:0048519,GO:0048522,GO:0048523,GO:0048589,GO:0048646,GO:0048666,GO:0048699,GO:0048729,GO:0048731,GO:0048754,GO:0048856,GO:0048869,GO:0050789,GO:0050793,GO:0050794,GO:0050896,GO:0051049,GO:0051050,GO:0051171,GO:0051173,GO:0051222,GO:0051223,GO:0051239,GO:0051252,GO:0051254,GO:0051716,GO:0051960,GO:0060255,GO:0060341,GO:0060429,GO:0060446,GO:0060541,GO:0060548,GO:0060562,GO:0061138,GO:0061564,GO:0065007,GO:0065008,GO:0070013,GO:0070201,GO:0070848,GO:0070849,GO:0070887,GO:0071310,GO:0071363,GO:0071364,GO:0071495,GO:0071704,GO:0071840,GO:0071931,GO:0080090,GO:0090087,GO:0090304,GO:0090316,GO:0097458,GO:0097504,GO:0120025,GO:0120036,GO:0120038,GO:0150034,GO:1900180,GO:1900182,GO:1901214,GO:1901215,GO:1901360,GO:1901361,GO:1901575,GO:1901576,GO:1902680,GO:1902742,GO:1903047,GO:1903506,GO:1903508,GO:1903827,GO:1903829,GO:1904589,GO:1904591,GO:1904951,GO:1990261,GO:1990782,GO:2000026,GO:2000112,GO:2000671,GO:2000672,GO:2001141;em_KEGG_Pathway=ko03320,map03320
HiC_scaffold_10	AUGUSTUS	intron	12691446	12692142	1.0	-	.	ID=g1910.t1.intron1;Parent=g1910.t1
HiC_scaffold_10	AUGUSTUS	exon	12692143	12692208	.	-	.	ID=g1910.t1.exon2;Parent=g1910.t1
HiC_scaffold_10	AUGUSTUS	CDS	12692143	12692208	1.0	-	0	ID=g1910.t1.CDS2;Parent=g1910.t1
HiC_scaffold_10	AUGUSTUS	intron	12692209	12693330	1.0	-	.	ID=g1910.t1.intron2;Parent=g1910.t1
HiC_scaffold_10	AUGUSTUS	exon	12693331	12693417	.	-	.	ID=g1910.t1.exon3;Parent=g1910.t1
HiC_scaffold_10	AUGUSTUS	CDS	12693331	12693417	1.0	-	0	ID=g1910.t1.CDS3;Parent=g1910.t1
HiC_scaffold_10	AUGUSTUS	intron	12693418	12694140	1.0	-	.	ID=g1910.t1.intron3;Parent=g1910.t1
HiC_scaffold_10	AUGUSTUS	exon	12694141	12694251	.	-	.	ID=g1910.t1.exon4;Parent=g1910.t1
HiC_scaffold_10	AUGUSTUS	CDS	12694141	12694251	1.0	-	0	ID=g1910.t1.CDS4;Parent=g1910.t1
HiC_scaffold_10	AUGUSTUS	intron	12694252	12694721	1.0	-	.	ID=g1910.t1.intron4;Parent=g1910.t1
HiC_scaffold_10	AUGUSTUS	exon	12694722	12694811	.	-	.	ID=g1910.t1.exon5;Parent=g1910.t1
HiC_scaffold_10	AUGUSTUS	CDS	12694722	12694811	1.0	-	0	ID=g1910.t1.CDS5;Parent=g1910.t1
HiC_scaffold_10	AUGUSTUS	intron	12694812	12695518	1.0	-	.	ID=g1910.t1.intron5;Parent=g1910.t1
HiC_scaffold_10	AUGUSTUS	exon	12695519	12695589	.	-	.	ID=g1910.t1.exon6;Parent=g1910.t1
HiC_scaffold_10	AUGUSTUS	CDS	12695519	12695589	1.0	-	2	ID=g1910.t1.CDS6;Parent=g1910.t1
HiC_scaffold_10	AUGUSTUS	intron	12695590	12695946	1.0	-	.	ID=g1910.t1.intron6;Parent=g1910.t1
HiC_scaffold_10	AUGUSTUS	exon	12695947	12696013	.	-	.	ID=g1910.t1.exon7;Parent=g1910.t1
HiC_scaffold_10	AUGUSTUS	CDS	12695947	12696013	1.0	-	0	ID=g1910.t1.CDS7;Parent=g1910.t1
HiC_scaffold_10	AUGUSTUS	intron	12696014	12696173	1.0	-	.	ID=g1910.t1.intron7;Parent=g1910.t1
HiC_scaffold_10	AUGUSTUS	exon	12696174	12696224	.	-	.	ID=g1910.t1.exon8;Parent=g1910.t1
HiC_scaffold_10	AUGUSTUS	CDS	12696174	12696224	1.0	-	0	ID=g1910.t1.CDS8;Parent=g1910.t1
HiC_scaffold_10	AUGUSTUS	intron	12696225	12696585	1.0	-	.	ID=g1910.t1.intron8;Parent=g1910.t1
HiC_scaffold_10	AUGUSTUS	exon	12696586	12696708	.	-	.	ID=g1910.t1.exon9;Parent=g1910.t1
HiC_scaffold_10	AUGUSTUS	CDS	12696586	12696708	1.0	-	0	ID=g1910.t1.CDS9;Parent=g1910.t1
HiC_scaffold_10	AUGUSTUS	intron	12696709	12696863	1.0	-	.	ID=g1910.t1.intron9;Parent=g1910.t1
HiC_scaffold_10	AUGUSTUS	exon	12696864	12696950	.	-	.	ID=g1910.t1.exon10;Parent=g1910.t1
HiC_scaffold_10	AUGUSTUS	CDS	12696864	12696950	1.0	-	0	ID=g1910.t1.CDS10;Parent=g1910.t1
HiC_scaffold_10	AUGUSTUS	intron	12696951	12697612	1.0	-	.	ID=g1910.t1.intron10;Parent=g1910.t1
HiC_scaffold_10	AUGUSTUS	exon	12697613	12697683	.	-	.	ID=g1910.t1.exon11;Parent=g1910.t1
HiC_scaffold_10	AUGUSTUS	CDS	12697613	12697683	1.0	-	2	ID=g1910.t1.CDS11;Parent=g1910.t1
HiC_scaffold_10	AUGUSTUS	intron	12697684	12698054	1.0	-	.	ID=g1910.t1.intron11;Parent=g1910.t1
HiC_scaffold_10	AUGUSTUS	exon	12698055	12698145	.	-	.	ID=g1910.t1.exon12;Parent=g1910.t1
HiC_scaffold_10	AUGUSTUS	CDS	12698055	12698145	1.0	-	0	ID=g1910.t1.CDS12;Parent=g1910.t1
HiC_scaffold_10	AUGUSTUS	intron	12698146	12698517	1.0	-	.	ID=g1910.t1.intron12;Parent=g1910.t1
HiC_scaffold_10	AUGUSTUS	exon	12698518	12698679	.	-	.	ID=g1910.t1.exon13;Parent=g1910.t1
HiC_scaffold_10	AUGUSTUS	CDS	12698518	12698679	1.0	-	0	ID=g1910.t1.CDS13;Parent=g1910.t1
HiC_scaffold_10	AUGUSTUS	intron	12698680	12698860	1.0	-	.	ID=g1910.t1.intron13;Parent=g1910.t1
HiC_scaffold_10	AUGUSTUS	exon	12698861	12699031	.	-	.	ID=g1910.t1.exon14;Parent=g1910.t1
HiC_scaffold_10	AUGUSTUS	CDS	12698861	12699031	1.0	-	0	ID=g1910.t1.CDS14;Parent=g1910.t1
HiC_scaffold_10	AUGUSTUS	start_codon	12699029	12699031	.	-	0	ID=g1910.t1.start1;Parent=g1910.t1
HiC_scaffold_10	AUGUSTUS	stop_codon	12701130	12701132	.	-	0	ID=g1911.t1.stop1;Parent=g1911.t1
HiC_scaffold_10	GeneMark.hmm3	stop_codon	12701130	12701132	.	-	0	ID=g1911.t2.stop1;Parent=g1911.t2
HiC_scaffold_10	AUGUSTUS	exon	12701130	12702081	.	-	.	ID=g1911.t1.exon1;Parent=g1911.t1
HiC_scaffold_10	GeneMark.hmm3	CDS	12701130	12702081	.	-	1	ID=g1911.t2.CDS1;Parent=g1911.t2
HiC_scaffold_10	GeneMark.hmm3	exon	12701130	12702081	.	-	1	ID=g1911.t2.exon1;Parent=g1911.t2
HiC_scaffold_10	AUGUSTUS	CDS	12701130	12702081	0.99	-	1	ID=g1911.t1.CDS1;Parent=g1911.t1
HiC_scaffold_10	AUGUSTUS	mRNA	12701130	12702877	0.97	-	.	ID=g1911.t1;Parent=g1911;em_target=9668.ENSMPUP00000004110;em_score=767.7;em_evalue=6.1e-234;em_tcov=.;em_OGs=2C834@1|root,2S33P@2759|Eukaryota,39RPS@33154|Opisthokonta,3BBJ9@33208|Metazoa,3D1ZX@33213|Bilateria,48BYB@7711|Chordata,493HK@7742|Vertebrata,3J4HU@40674|Mammalia,3EMVJ@33554|Carnivora;em_COG_cat=U;em_desc=Apolipoprotein A-V;em_max_annot_lvl=33208|Metazoa;em_Preferred_name=APOA5;em_KEGG_ko=ko:K09025;em_KEGG_Pathway=ko03320,map03320;em_BRITE=ko00000,ko00001,ko00536;em_PFAMs=Apolipoprotein;em_GOs=GO:0003674,GO:0005102,GO:0005215,GO:0005319,GO:0005488,GO:0005496,GO:0005515,GO:0005539,GO:0005543,GO:0005575,GO:0005576,GO:0005615,GO:0005622,GO:0005623,GO:0005737,GO:0005783,GO:0005788,GO:0005829,GO:0006066,GO:0006464,GO:0006629,GO:0006638,GO:0006639,GO:0006641,GO:0006644,GO:0006650,GO:0006694,GO:0006695,GO:0006793,GO:0006796,GO:0006807,GO:0006810,GO:0006811,GO:0006820,GO:0006869,GO:0006950,GO:0007275,GO:0007399,GO:0008047,GO:0008150,GO:0008152,GO:0008201,GO:0008202,GO:0008203,GO:0008289,GO:0008610,GO:0009056,GO:0009058,GO:0009611,GO:0009719,GO:0009725,GO:0009888,GO:0009889,GO:0009891,GO:0009893,GO:0009894,GO:0009896,GO:0009987,GO:0010033,GO:0010565,GO:0010872,GO:0010873,GO:0010876,GO:0010896,GO:0010898,GO:0010901,GO:0010902,GO:0012505,GO:0015248,GO:0015485,GO:0015711,GO:0015748,GO:0015850,GO:0015914,GO:0015918,GO:0016042,GO:0016043,GO:0016125,GO:0016126,GO:0017127,GO:0019216,GO:0019217,GO:0019218,GO:0019222,GO:0019433,GO:0019538,GO:0019637,GO:0019899,GO:0022008,GO:0022607,GO:0030030,GO:0030100,GO:0030154,GO:0030182,GO:0030234,GO:0030300,GO:0030301,GO:0031099,GO:0031100,GO:0031102,GO:0031175,GO:0031210,GO:0031323,GO:0031325,GO:0031326,GO:0031328,GO:0031329,GO:0031331,GO:0031974,GO:0032368,GO:0032371,GO:0032374,GO:0032501,GO:0032502,GO:0032879,GO:0032934,GO:0032991,GO:0032994,GO:0033036,GO:0033344,GO:0033554,GO:0033700,GO:0034358,GO:0034361,GO:0034364,GO:0034367,GO:0034368,GO:0034369,GO:0034370,GO:0034372,GO:0034377,GO:0034380,GO:0034385,GO:0035473,GO:0036094,GO:0036211,GO:0040007,GO:0042060,GO:0042157,GO:0042221,GO:0042246,GO:0042304,GO:0042592,GO:0042627,GO:0042632,GO:0043062,GO:0043085,GO:0043167,GO:0043168,GO:0043169,GO:0043170,GO:0043178,GO:0043226,GO:0043227,GO:0043229,GO:0043231,GO:0043233,GO:0043412,GO:0043687,GO:0043691,GO:0043933,GO:0044057,GO:0044058,GO:0044085,GO:0044093,GO:0044237,GO:0044238,GO:0044242,GO:0044248,GO:0044255,GO:0044260,GO:0044267,GO:0044281,GO:0044283,GO:0044421,GO:0044422,GO:0044424,GO:0044432,GO:0044444,GO:0044446,GO:0044464,GO:0045723,GO:0045807,GO:0045834,GO:0045923,GO:0045940,GO:0046165,GO:0046461,GO:0046464,GO:0046470,GO:0046486,GO:0046503,GO:0046889,GO:0046890,GO:0048259,GO:0048260,GO:0048468,GO:0048513,GO:0048518,GO:0048522,GO:0048589,GO:0048666,GO:0048699,GO:0048731,GO:0048856,GO:0048869,GO:0048878,GO:0050750,GO:0050789,GO:0050790,GO:0050794,GO:0050896,GO:0050994,GO:0050996,GO:0050997,GO:0051004,GO:0051006,GO:0051049,GO:0051050,GO:0051128,GO:0051130,GO:0051179,GO:0051234,GO:0051239,GO:0051240,GO:0051336,GO:0051345,GO:0051716,GO:0055088,GO:0055090,GO:0055092,GO:0060191,GO:0060193,GO:0060228,GO:0060229,GO:0060230,GO:0060627,GO:0061365,GO:0062012,GO:0062013,GO:0065003,GO:0065005,GO:0065007,GO:0065008,GO:0065009,GO:0070013,GO:0070325,GO:0070328,GO:0070405,GO:0071702,GO:0071704,GO:0071825,GO:0071827,GO:0071840,GO:0072562,GO:0080090,GO:0090207,GO:0090208,GO:0097006,GO:0097159,GO:0097164,GO:0097367,GO:0098772,GO:0120036,GO:1901360,GO:1901362,GO:1901564,GO:1901575,GO:1901576,GO:1901615,GO:1901617,GO:1901681,GO:1902652,GO:1902653,GO:1904478,GO:1904729,GO:1905952,GO:1990777
HiC_scaffold_10	AUGUSTUS	gene	12701130	12704240	.	-	.	ID=g1911
HiC_scaffold_10	GeneMark.hmm3	mRNA	12701130	12704240	.	-	.	ID=g1911.t2;Parent=g1911;em_target=9668.ENSMPUP00000004110;em_score=711.7;em_evalue=1.1e-216;em_tcov=.;em_OGs=2C834@1|root,2S33P@2759|Eukaryota,39RPS@33154|Opisthokonta,3BBJ9@33208|Metazoa,3D1ZX@33213|Bilateria,48BYB@7711|Chordata,493HK@7742|Vertebrata,3J4HU@40674|Mammalia,3EMVJ@33554|Carnivora;em_COG_cat=U;em_desc=Apolipoprotein A-V;em_max_annot_lvl=33208|Metazoa;em_Preferred_name=APOA5;em_KEGG_ko=ko:K09025;em_KEGG_Pathway=ko03320,map03320;em_BRITE=ko00000,ko00001,ko00536;em_PFAMs=Apolipoprotein;em_GOs=GO:0003674,GO:0005102,GO:0005215,GO:0005319,GO:0005488,GO:0005496,GO:0005515,GO:0005539,GO:0005543,GO:0005575,GO:0005576,GO:0005615,GO:0005622,GO:0005623,GO:0005737,GO:0005783,GO:0005788,GO:0005829,GO:0006066,GO:0006464,GO:0006629,GO:0006638,GO:0006639,GO:0006641,GO:0006644,GO:0006650,GO:0006694,GO:0006695,GO:0006793,GO:0006796,GO:0006807,GO:0006810,GO:0006811,GO:0006820,GO:0006869,GO:0006950,GO:0007275,GO:0007399,GO:0008047,GO:0008150,GO:0008152,GO:0008201,GO:0008202,GO:0008203,GO:0008289,GO:0008610,GO:0009056,GO:0009058,GO:0009611,GO:0009719,GO:0009725,GO:0009888,GO:0009889,GO:0009891,GO:0009893,GO:0009894,GO:0009896,GO:0009987,GO:0010033,GO:0010565,GO:0010872,GO:0010873,GO:0010876,GO:0010896,GO:0010898,GO:0010901,GO:0010902,GO:0012505,GO:0015248,GO:0015485,GO:0015711,GO:0015748,GO:0015850,GO:0015914,GO:0015918,GO:0016042,GO:0016043,GO:0016125,GO:0016126,GO:0017127,GO:0019216,GO:0019217,GO:0019218,GO:0019222,GO:0019433,GO:0019538,GO:0019637,GO:0019899,GO:0022008,GO:0022607,GO:0030030,GO:0030100,GO:0030154,GO:0030182,GO:0030234,GO:0030300,GO:0030301,GO:0031099,GO:0031100,GO:0031102,GO:0031175,GO:0031210,GO:0031323,GO:0031325,GO:0031326,GO:0031328,GO:0031329,GO:0031331,GO:0031974,GO:0032368,GO:0032371,GO:0032374,GO:0032501,GO:0032502,GO:0032879,GO:0032934,GO:0032991,GO:0032994,GO:0033036,GO:0033344,GO:0033554,GO:0033700,GO:0034358,GO:0034361,GO:0034364,GO:0034367,GO:0034368,GO:0034369,GO:0034370,GO:0034372,GO:0034377,GO:0034380,GO:0034385,GO:0035473,GO:0036094,GO:0036211,GO:0040007,GO:0042060,GO:0042157,GO:0042221,GO:0042246,GO:0042304,GO:0042592,GO:0042627,GO:0042632,GO:0043062,GO:0043085,GO:0043167,GO:0043168,GO:0043169,GO:0043170,GO:0043178,GO:0043226,GO:0043227,GO:0043229,GO:0043231,GO:0043233,GO:0043412,GO:0043687,GO:0043691,GO:0043933,GO:0044057,GO:0044058,GO:0044085,GO:0044093,GO:0044237,GO:0044238,GO:0044242,GO:0044248,GO:0044255,GO:0044260,GO:0044267,GO:0044281,GO:0044283,GO:0044421,GO:0044422,GO:0044424,GO:0044432,GO:0044444,GO:0044446,GO:0044464,GO:0045723,GO:0045807,GO:0045834,GO:0045923,GO:0045940,GO:0046165,GO:0046461,GO:0046464,GO:0046470,GO:0046486,GO:0046503,GO:0046889,GO:0046890,GO:0048259,GO:0048260,GO:0048468,GO:0048513,GO:0048518,GO:0048522,GO:0048589,GO:0048666,GO:0048699,GO:0048731,GO:0048856,GO:0048869,GO:0048878,GO:0050750,GO:0050789,GO:0050790,GO:0050794,GO:0050896,GO:0050994,GO:0050996,GO:0050997,GO:0051004,GO:0051006,GO:0051049,GO:0051050,GO:0051128,GO:0051130,GO:0051179,GO:0051234,GO:0051239,GO:0051240,GO:0051336,GO:0051345,GO:0051716,GO:0055088,GO:0055090,GO:0055092,GO:0060191,GO:0060193,GO:0060228,GO:0060229,GO:0060230,GO:0060627,GO:0061365,GO:0062012,GO:0062013,GO:0065003,GO:0065005,GO:0065007,GO:0065008,GO:0065009,GO:0070013,GO:0070325,GO:0070328,GO:0070405,GO:0071702,GO:0071704,GO:0071825,GO:0071827,GO:0071840,GO:0072562,GO:0080090,GO:0090207,GO:0090208,GO:0097006,GO:0097159,GO:0097164,GO:0097367,GO:0098772,GO:0120036,GO:1901360,GO:1901362,GO:1901564,GO:1901575,GO:1901576,GO:1901615,GO:1901617,GO:1901681,GO:1902652,GO:1902653,GO:1904478,GO:1904729,GO:1905952,GO:1990777
HiC_scaffold_10	GeneMark.hmm3	intron	12702082	12702318	.	-	2	ID=g1911.t2.intron1;Parent=g1911.t2
HiC_scaffold_10	AUGUSTUS	intron	12702082	12702609	0.97	-	.	ID=g1911.t1.intron1;Parent=g1911.t1
HiC_scaffold_10	GeneMark.hmm3	CDS	12702319	12702402	.	-	1	ID=g1911.t2.CDS2;Parent=g1911.t2
HiC_scaffold_10	GeneMark.hmm3	exon	12702319	12702402	.	-	1	ID=g1911.t2.exon2;Parent=g1911.t2
HiC_scaffold_10	GeneMark.hmm3	intron	12702403	12702609	.	-	2	ID=g1911.t2.intron2;Parent=g1911.t2
HiC_scaffold_10	AUGUSTUS	exon	12702610	12702721	.	-	.	ID=g1911.t1.exon2;Parent=g1911.t1
HiC_scaffold_10	GeneMark.hmm3	CDS	12702610	12702721	.	-	2	ID=g1911.t2.CDS3;Parent=g1911.t2
HiC_scaffold_10	GeneMark.hmm3	exon	12702610	12702721	.	-	2	ID=g1911.t2.exon3;Parent=g1911.t2
HiC_scaffold_10	AUGUSTUS	CDS	12702610	12702721	0.99	-	2	ID=g1911.t1.CDS2;Parent=g1911.t1
HiC_scaffold_10	AUGUSTUS	intron	12702722	12702837	1.0	-	.	ID=g1911.t1.intron2;Parent=g1911.t1
HiC_scaffold_10	GeneMark.hmm3	intron	12702722	12703755	.	-	1	ID=g1911.t2.intron3;Parent=g1911.t2
HiC_scaffold_10	AUGUSTUS	exon	12702838	12702877	.	-	.	ID=g1911.t1.exon3;Parent=g1911.t1
HiC_scaffold_10	AUGUSTUS	CDS	12702838	12702877	1.0	-	0	ID=g1911.t1.CDS3;Parent=g1911.t1
HiC_scaffold_10	AUGUSTUS	start_codon	12702875	12702877	.	-	0	ID=g1911.t1.start1;Parent=g1911.t1
HiC_scaffold_10	GeneMark.hmm3	CDS	12703756	12703864	.	-	0	ID=g1911.t2.CDS4;Parent=g1911.t2
HiC_scaffold_10	GeneMark.hmm3	exon	12703756	12703864	.	-	0	ID=g1911.t2.exon4;Parent=g1911.t2
HiC_scaffold_10	GeneMark.hmm3	intron	12703865	12704225	.	-	0	ID=g1911.t2.intron4;Parent=g1911.t2
HiC_scaffold_10	GeneMark.hmm3	CDS	12704226	12704240	.	-	0	ID=g1911.t2.CDS5;Parent=g1911.t2
HiC_scaffold_10	GeneMark.hmm3	exon	12704226	12704240	.	-	0	ID=g1911.t2.exon5;Parent=g1911.t2
HiC_scaffold_10	GeneMark.hmm3	start_codon	12704238	12704240	.	-	0	ID=g1911.t2.start1;Parent=g1911.t2
HiC_scaffold_10	AUGUSTUS	stop_codon	12719782	12719784	.	-	0	ID=g1912.t1.stop1;Parent=g1912.t1
HiC_scaffold_10	GeneMark.hmm3	stop_codon	12719782	12719784	.	-	0	ID=g1912.t2.stop1;Parent=g1912.t2
HiC_scaffold_10	AUGUSTUS	exon	12719782	12720754	.	-	.	ID=g1912.t1.exon1;Parent=g1912.t1
HiC_scaffold_10	GeneMark.hmm3	CDS	12719782	12720754	.	-	1	ID=g1912.t2.CDS1;Parent=g1912.t2
HiC_scaffold_10	GeneMark.hmm3	exon	12719782	12720754	.	-	1	ID=g1912.t2.exon1;Parent=g1912.t2
HiC_scaffold_10	AUGUSTUS	CDS	12719782	12720754	1.0	-	1	ID=g1912.t1.CDS1;Parent=g1912.t1
HiC_scaffold_10	AUGUSTUS	mRNA	12719782	12722028	1.0	-	.	ID=g1912.t1;Parent=g1912;em_target=9713.XP_006747633.1;em_score=712.8;em_evalue=2.8e-217;em_tcov=.;em_OGs=28JXV@1|root,2QSC5@2759|Eukaryota,38GMF@33154|Opisthokonta,3BJ6J@33208|Metazoa,3CSYJ@33213|Bilateria,486E3@7711|Chordata,4970T@7742|Vertebrata,3J4IA@40674|Mammalia,3EMNS@33554|Carnivora;em_COG_cat=T;em_desc=Apolipoprotein A-IV;em_max_annot_lvl=33208|Metazoa;em_Preferred_name=APOA4;em_KEGG_ko=ko:K08760;em_KEGG_Pathway=ko04975,ko04977,ko04979,map04975,map04977,map04979;em_BRITE=ko00000,ko00001;em_PFAMs=Apolipoprotein;em_GOs=GO:0000302,GO:0000303,GO:0000305,GO:0001523,GO:0002227,GO:0002251,GO:0002376,GO:0002385,GO:0003674,GO:0005102,GO:0005215,GO:0005319,GO:0005488,GO:0005496,GO:0005507,GO:0005515,GO:0005543,GO:0005575,GO:0005576,GO:0005615,GO:0005622,GO:0005623,GO:0005737,GO:0005768,GO:0005769,GO:0005783,GO:0005788,GO:0005829,GO:0006066,GO:0006629,GO:0006638,GO:0006639,GO:0006641,GO:0006644,GO:0006650,GO:0006694,GO:0006695,GO:0006720,GO:0006721,GO:0006793,GO:0006796,GO:0006801,GO:0006807,GO:0006810,GO:0006811,GO:0006820,GO:0006869,GO:0006950,GO:0006952,GO:0006955,GO:0006979,GO:0006982,GO:0007155,GO:0007159,GO:0007275,GO:0007399,GO:0008047,GO:0008150,GO:0008152,GO:0008202,GO:0008203,GO:0008289,GO:0008610,GO:0009056,GO:0009058,GO:0009636,GO:0009889,GO:0009891,GO:0009893,GO:0009894,GO:0009896,GO:0009987,GO:0010033,GO:0010035,GO:0010565,GO:0010872,GO:0010873,GO:0010876,GO:0010896,GO:0010898,GO:0012505,GO:0014070,GO:0015248,GO:0015485,GO:0015711,GO:0015748,GO:0015850,GO:0015914,GO:0015918,GO:0016042,GO:0016043,GO:0016101,GO:0016125,GO:0016126,GO:0016209,GO:0016999,GO:0017001,GO:0017127,GO:0017144,GO:0019216,GO:0019217,GO:0019218,GO:0019222,GO:0019430,GO:0019433,GO:0019538,GO:0019637,GO:0022008,GO:0022607,GO:0022610,GO:0030030,GO:0030154,GO:0030182,GO:0030234,GO:0030300,GO:0030301,GO:0031099,GO:0031102,GO:0031175,GO:0031210,GO:0031323,GO:0031325,GO:0031326,GO:0031328,GO:0031329,GO:0031331,GO:0031410,GO:0031974,GO:0031982,GO:0032368,GO:0032371,GO:0032374,GO:0032501,GO:0032502,GO:0032879,GO:0032934,GO:0032991,GO:0032994,GO:0033036,GO:0033194,GO:0033344,GO:0033554,GO:0033700,GO:0034358,GO:0034361,GO:0034364,GO:0034367,GO:0034368,GO:0034369,GO:0034370,GO:0034371,GO:0034372,GO:0034375,GO:0034377,GO:0034378,GO:0034380,GO:0034385,GO:0034444,GO:0034445,GO:0034599,GO:0034614,GO:0035634,GO:0036094,GO:0042157,GO:0042221,GO:0042304,GO:0042592,GO:0042627,GO:0042632,GO:0042737,GO:0042743,GO:0042744,GO:0042802,GO:0042803,GO:0043062,GO:0043085,GO:0043167,GO:0043168,GO:0043169,GO:0043170,GO:0043178,GO:0043226,GO:0043227,GO:0043229,GO:0043231,GO:0043233,GO:0043691,GO:0043933,GO:0044057,GO:0044058,GO:0044085,GO:0044093,GO:0044237,GO:0044238,GO:0044242,GO:0044248,GO:0044255,GO:0044260,GO:0044267,GO:0044281,GO:0044283,GO:0044421,GO:0044422,GO:0044424,GO:0044432,GO:0044444,GO:0044446,GO:0044464,GO:0045087,GO:0045723,GO:0045834,GO:0045923,GO:0045940,GO:0046165,GO:0046461,GO:0046464,GO:0046470,GO:0046486,GO:0046503,GO:0046872,GO:0046889,GO:0046890,GO:0046914,GO:0046983,GO:0048468,GO:0048518,GO:0048519,GO:0048522,GO:0048523,GO:0048666,GO:0048699,GO:0048731,GO:0048856,GO:0048869,GO:0048878,GO:0050789,GO:0050790,GO:0050794,GO:0050896,GO:0050994,GO:0050996,GO:0050997,GO:0051004,GO:0051006,GO:0051049,GO:0051128,GO:0051129,GO:0051179,GO:0051186,GO:0051187,GO:0051234,GO:0051239,GO:0051241,GO:0051336,GO:0051345,GO:0051716,GO:0055088,GO:0055090,GO:0055092,GO:0060191,GO:0060193,GO:0060228,GO:0061365,GO:0062012,GO:0062013,GO:0065003,GO:0065005,GO:0065007,GO:0065008,GO:0065009,GO:0070013,GO:0070325,GO:0070328,GO:0070405,GO:0070653,GO:0070887,GO:0071450,GO:0071451,GO:0071702,GO:0071704,GO:0071825,GO:0071827,GO:0071840,GO:0072562,GO:0072593,GO:0080090,GO:0090207,GO:0090208,GO:0097006,GO:0097159,GO:0097164,GO:0097237,GO:0097708,GO:0098609,GO:0098754,GO:0098772,GO:0098869,GO:0120036,GO:1901360,GO:1901362,GO:1901564,GO:1901575,GO:1901576,GO:1901615,GO:1901617,GO:1901700,GO:1901701,GO:1902652,GO:1902653,GO:1904478,GO:1904729,GO:1905952,GO:1990748,GO:1990777
HiC_scaffold_10	AUGUSTUS	gene	12719782	12722169	.	-	.	ID=g1912
HiC_scaffold_10	GeneMark.hmm3	mRNA	12719782	12722169	.	-	.	ID=g1912.t2;Parent=g1912;em_target=9713.XP_006747633.1;em_score=712.4;em_evalue=5.5e-217;em_tcov=.;em_OGs=28JXV@1|root,2QSC5@2759|Eukaryota,38GMF@33154|Opisthokonta,3BJ6J@33208|Metazoa,3CSYJ@33213|Bilateria,486E3@7711|Chordata,4970T@7742|Vertebrata,3J4IA@40674|Mammalia,3EMNS@33554|Carnivora;em_COG_cat=T;em_desc=Apolipoprotein A-IV;em_max_annot_lvl=33208|Metazoa;em_Preferred_name=APOA4;em_KEGG_ko=ko:K08760;em_KEGG_Pathway=ko04975,ko04977,ko04979,map04975,map04977,map04979;em_BRITE=ko00000,ko00001;em_PFAMs=Apolipoprotein;em_GOs=GO:0000302,GO:0000303,GO:0000305,GO:0001523,GO:0002227,GO:0002251,GO:0002376,GO:0002385,GO:0003674,GO:0005102,GO:0005215,GO:0005319,GO:0005488,GO:0005496,GO:0005507,GO:0005515,GO:0005543,GO:0005575,GO:0005576,GO:0005615,GO:0005622,GO:0005623,GO:0005737,GO:0005768,GO:0005769,GO:0005783,GO:0005788,GO:0005829,GO:0006066,GO:0006629,GO:0006638,GO:0006639,GO:0006641,GO:0006644,GO:0006650,GO:0006694,GO:0006695,GO:0006720,GO:0006721,GO:0006793,GO:0006796,GO:0006801,GO:0006807,GO:0006810,GO:0006811,GO:0006820,GO:0006869,GO:0006950,GO:0006952,GO:0006955,GO:0006979,GO:0006982,GO:0007155,GO:0007159,GO:0007275,GO:0007399,GO:0008047,GO:0008150,GO:0008152,GO:0008202,GO:0008203,GO:0008289,GO:0008610,GO:0009056,GO:0009058,GO:0009636,GO:0009889,GO:0009891,GO:0009893,GO:0009894,GO:0009896,GO:0009987,GO:0010033,GO:0010035,GO:0010565,GO:0010872,GO:0010873,GO:0010876,GO:0010896,GO:0010898,GO:0012505,GO:0014070,GO:0015248,GO:0015485,GO:0015711,GO:0015748,GO:0015850,GO:0015914,GO:0015918,GO:0016042,GO:0016043,GO:0016101,GO:0016125,GO:0016126,GO:0016209,GO:0016999,GO:0017001,GO:0017127,GO:0017144,GO:0019216,GO:0019217,GO:0019218,GO:0019222,GO:0019430,GO:0019433,GO:0019538,GO:0019637,GO:0022008,GO:0022607,GO:0022610,GO:0030030,GO:0030154,GO:0030182,GO:0030234,GO:0030300,GO:0030301,GO:0031099,GO:0031102,GO:0031175,GO:0031210,GO:0031323,GO:0031325,GO:0031326,GO:0031328,GO:0031329,GO:0031331,GO:0031410,GO:0031974,GO:0031982,GO:0032368,GO:0032371,GO:0032374,GO:0032501,GO:0032502,GO:0032879,GO:0032934,GO:0032991,GO:0032994,GO:0033036,GO:0033194,GO:0033344,GO:0033554,GO:0033700,GO:0034358,GO:0034361,GO:0034364,GO:0034367,GO:0034368,GO:0034369,GO:0034370,GO:0034371,GO:0034372,GO:0034375,GO:0034377,GO:0034378,GO:0034380,GO:0034385,GO:0034444,GO:0034445,GO:0034599,GO:0034614,GO:0035634,GO:0036094,GO:0042157,GO:0042221,GO:0042304,GO:0042592,GO:0042627,GO:0042632,GO:0042737,GO:0042743,GO:0042744,GO:0042802,GO:0042803,GO:0043062,GO:0043085,GO:0043167,GO:0043168,GO:0043169,GO:0043170,GO:0043178,GO:0043226,GO:0043227,GO:0043229,GO:0043231,GO:0043233,GO:0043691,GO:0043933,GO:0044057,GO:0044058,GO:0044085,GO:0044093,GO:0044237,GO:0044238,GO:0044242,GO:0044248,GO:0044255,GO:0044260,GO:0044267,GO:0044281,GO:0044283,GO:0044421,GO:0044422,GO:0044424,GO:0044432,GO:0044444,GO:0044446,GO:0044464,GO:0045087,GO:0045723,GO:0045834,GO:0045923,GO:0045940,GO:0046165,GO:0046461,GO:0046464,GO:0046470,GO:0046486,GO:0046503,GO:0046872,GO:0046889,GO:0046890,GO:0046914,GO:0046983,GO:0048468,GO:0048518,GO:0048519,GO:0048522,GO:0048523,GO:0048666,GO:0048699,GO:0048731,GO:0048856,GO:0048869,GO:0048878,GO:0050789,GO:0050790,GO:0050794,GO:0050896,GO:0050994,GO:0050996,GO:0050997,GO:0051004,GO:0051006,GO:0051049,GO:0051128,GO:0051129,GO:0051179,GO:0051186,GO:0051187,GO:0051234,GO:0051239,GO:0051241,GO:0051336,GO:0051345,GO:0051716,GO:0055088,GO:0055090,GO:0055092,GO:0060191,GO:0060193,GO:0060228,GO:0061365,GO:0062012,GO:0062013,GO:0065003,GO:0065005,GO:0065007,GO:0065008,GO:0065009,GO:0070013,GO:0070325,GO:0070328,GO:0070405,GO:0070653,GO:0070887,GO:0071450,GO:0071451,GO:0071702,GO:0071704,GO:0071825,GO:0071827,GO:0071840,GO:0072562,GO:0072593,GO:0080090,GO:0090207,GO:0090208,GO:0097006,GO:0097159,GO:0097164,GO:0097237,GO:0097708,GO:0098609,GO:0098754,GO:0098772,GO:0098869,GO:0120036,GO:1901360,GO:1901362,GO:1901564,GO:1901575,GO:1901576,GO:1901615,GO:1901617,GO:1901700,GO:1901701,GO:1902652,GO:1902653,GO:1904478,GO:1904729,GO:1905952,GO:1990748,GO:1990777
HiC_scaffold_10	GeneMark.hmm3	intron	12720755	12721496	.	-	2	ID=g1912.t2.intron1;Parent=g1912.t2
HiC_scaffold_10	AUGUSTUS	intron	12720755	12721496	1.0	-	.	ID=g1912.t1.intron1;Parent=g1912.t1
HiC_scaffold_10	AUGUSTUS	exon	12721497	12721623	.	-	.	ID=g1912.t1.exon2;Parent=g1912.t1
HiC_scaffold_10	GeneMark.hmm3	CDS	12721497	12721623	.	-	2	ID=g1912.t2.CDS2;Parent=g1912.t2
HiC_scaffold_10	GeneMark.hmm3	exon	12721497	12721623	.	-	2	ID=g1912.t2.exon2;Parent=g1912.t2
HiC_scaffold_10	AUGUSTUS	CDS	12721497	12721623	1.0	-	2	ID=g1912.t1.CDS2;Parent=g1912.t1
HiC_scaffold_10	GeneMark.hmm3	intron	12721624	12721979	.	-	1	ID=g1912.t2.intron2;Parent=g1912.t2
HiC_scaffold_10	AUGUSTUS	intron	12721624	12721979	1.0	-	.	ID=g1912.t1.intron2;Parent=g1912.t1
HiC_scaffold_10	AUGUSTUS	exon	12721980	12722028	.	-	.	ID=g1912.t1.exon3;Parent=g1912.t1
HiC_scaffold_10	AUGUSTUS	CDS	12721980	12722028	1.0	-	0	ID=g1912.t1.CDS3;Parent=g1912.t1
HiC_scaffold_10	GeneMark.hmm3	CDS	12721980	12722169	.	-	0	ID=g1912.t2.CDS3;Parent=g1912.t2
HiC_scaffold_10	GeneMark.hmm3	exon	12721980	12722169	.	-	0	ID=g1912.t2.exon3;Parent=g1912.t2
HiC_scaffold_10	AUGUSTUS	start_codon	12722026	12722028	.	-	0	ID=g1912.t1.start1;Parent=g1912.t1
HiC_scaffold_10	GeneMark.hmm3	start_codon	12722167	12722169	.	-	0	ID=g1912.t2.start1;Parent=g1912.t2
HiC_scaffold_10	AUGUSTUS	start_codon	12728039	12728041	.	+	0	ID=g1913.t1.start1;Parent=g1913.t1
HiC_scaffold_10	AUGUSTUS	exon	12728039	12728093	.	+	.	ID=g1913.t1.exon1;Parent=g1913.t1
HiC_scaffold_10	AUGUSTUS	CDS	12728039	12728093	1.0	+	0	ID=g1913.t1.CDS1;Parent=g1913.t1
HiC_scaffold_10	AUGUSTUS	gene	12728039	12729562	.	+	.	ID=g1913
HiC_scaffold_10	AUGUSTUS	mRNA	12728039	12729562	1.0	+	.	ID=g1913.t1;Parent=g1913;em_target=9668.ENSMPUP00000004167;em_score=202.6;em_evalue=1.8e-63;em_tcov=.;em_OGs=2EXA7@1|root,2SZ00@2759|Eukaryota,3ACYG@33154|Opisthokonta,3BSKK@33208|Metazoa,3D9WC@33213|Bilateria,48FXY@7711|Chordata,49CWD@7742|Vertebrata,3JHSK@40674|Mammalia,3EVUE@33554|Carnivora;em_COG_cat=T;em_desc=Apolipoprotein C-III;em_max_annot_lvl=33208|Metazoa;em_Preferred_name=APOC3;em_KEGG_ko=ko:K08759;em_KEGG_Pathway=ko03320,ko04979,map03320,map04979;em_BRITE=ko00000,ko00001;em_PFAMs=Apo-CIII;em_GOs=GO:0001101,GO:0001523,GO:0001678,GO:0002082,GO:0003674,GO:0004857,GO:0005102,GO:0005215,GO:0005319,GO:0005488,GO:0005496,GO:0005515,GO:0005543,GO:0005575,GO:0005576,GO:0005615,GO:0005622,GO:0005623,GO:0005737,GO:0005768,GO:0005769,GO:0005829,GO:0006066,GO:0006140,GO:0006629,GO:0006638,GO:0006639,GO:0006641,GO:0006642,GO:0006720,GO:0006721,GO:0006810,GO:0006811,GO:0006820,GO:0006869,GO:0006950,GO:0006952,GO:0006954,GO:0007154,GO:0007165,GO:0007186,GO:0007584,GO:0008104,GO:0008150,GO:0008152,GO:0008202,GO:0008203,GO:0008289,GO:0009056,GO:0009605,GO:0009719,GO:0009725,GO:0009743,GO:0009746,GO:0009749,GO:0009889,GO:0009890,GO:0009891,GO:0009892,GO:0009893,GO:0009894,GO:0009895,GO:0009966,GO:0009987,GO:0009991,GO:0010033,GO:0010243,GO:0010563,GO:0010565,GO:0010646,GO:0010866,GO:0010867,GO:0010876,GO:0010896,GO:0010897,GO:0010901,GO:0010903,GO:0010915,GO:0010916,GO:0010982,GO:0010984,GO:0010985,GO:0010987,GO:0010988,GO:0010989,GO:0012505,GO:0015031,GO:0015485,GO:0015711,GO:0015748,GO:0015833,GO:0015850,GO:0015914,GO:0015918,GO:0016042,GO:0016043,GO:0016101,GO:0016125,GO:0019216,GO:0019217,GO:0019219,GO:0019220,GO:0019222,GO:0019433,GO:0019725,GO:0022607,GO:0023051,GO:0023052,GO:0030100,GO:0030234,GO:0030301,GO:0031323,GO:0031324,GO:0031325,GO:0031326,GO:0031327,GO:0031328,GO:0031329,GO:0031330,GO:0031410,GO:0031667,GO:0031982,GO:0032368,GO:0032369,GO:0032371,GO:0032372,GO:0032374,GO:0032375,GO:0032489,GO:0032501,GO:0032879,GO:0032934,GO:0032991,GO:0032994,GO:0033036,GO:0033189,GO:0033273,GO:0033344,GO:0033500,GO:0033700,GO:0033993,GO:0034014,GO:0034284,GO:0034358,GO:0034361,GO:0034363,GO:0034364,GO:0034366,GO:0034367,GO:0034368,GO:0034369,GO:0034370,GO:0034371,GO:0034375,GO:0034377,GO:0034378,GO:0034379,GO:0034381,GO:0034382,GO:0034385,GO:0035023,GO:0036094,GO:0042221,GO:0042304,GO:0042325,GO:0042326,GO:0042493,GO:0042592,GO:0042593,GO:0042627,GO:0042632,GO:0042886,GO:0042953,GO:0043062,GO:0043086,GO:0043167,GO:0043168,GO:0043178,GO:0043226,GO:0043227,GO:0043229,GO:0043434,GO:0043467,GO:0043691,GO:0043933,GO:0044085,GO:0044092,GO:0044237,GO:0044238,GO:0044242,GO:0044248,GO:0044255,GO:0044281,GO:0044421,GO:0044424,GO:0044444,GO:0044464,GO:0044872,GO:0045184,GO:0045717,GO:0045806,GO:0045833,GO:0045834,GO:0045922,GO:0045934,GO:0045936,GO:0045980,GO:0046461,GO:0046464,GO:0046486,GO:0046503,GO:0046578,GO:0046889,GO:0046890,GO:0048259,GO:0048261,GO:0048518,GO:0048519,GO:0048522,GO:0048523,GO:0048583,GO:0048878,GO:0050789,GO:0050790,GO:0050794,GO:0050896,GO:0050994,GO:0050995,GO:0051004,GO:0051005,GO:0051049,GO:0051051,GO:0051055,GO:0051056,GO:0051128,GO:0051129,GO:0051171,GO:0051172,GO:0051174,GO:0051179,GO:0051234,GO:0051239,GO:0051241,GO:0051336,GO:0051346,GO:0051716,GO:0055082,GO:0055088,GO:0055090,GO:0055092,GO:0055102,GO:0060191,GO:0060192,GO:0060620,GO:0060621,GO:0060627,GO:0062012,GO:0062014,GO:0065003,GO:0065005,GO:0065007,GO:0065008,GO:0065009,GO:0070325,GO:0070328,GO:0070542,GO:0070653,GO:0070887,GO:0071310,GO:0071322,GO:0071326,GO:0071331,GO:0071333,GO:0071702,GO:0071704,GO:0071705,GO:0071825,GO:0071827,GO:0071830,GO:0071840,GO:0080090,GO:0090207,GO:0090208,GO:0090209,GO:0090324,GO:0097006,GO:0097159,GO:0097708,GO:0098772,GO:1900542,GO:1900543,GO:1901360,GO:1901575,GO:1901615,GO:1901652,GO:1901698,GO:1901700,GO:1901701,GO:1902531,GO:1902652,GO:1903578,GO:1903579,GO:1905952,GO:1905953,GO:1990777,GO:2000909,GO:2000910
HiC_scaffold_10	AUGUSTUS	intron	12728094	12728259	1.0	+	.	ID=g1913.t1.intron1;Parent=g1913.t1
HiC_scaffold_10	AUGUSTUS	exon	12728260	12728383	.	+	.	ID=g1913.t1.exon2;Parent=g1913.t1
HiC_scaffold_10	AUGUSTUS	CDS	12728260	12728383	1.0	+	2	ID=g1913.t1.CDS2;Parent=g1913.t1
HiC_scaffold_10	AUGUSTUS	intron	12728384	12729438	1.0	+	.	ID=g1913.t1.intron2;Parent=g1913.t1
HiC_scaffold_10	AUGUSTUS	exon	12729439	12729562	.	+	.	ID=g1913.t1.exon3;Parent=g1913.t1
HiC_scaffold_10	AUGUSTUS	CDS	12729439	12729562	1.0	+	1	ID=g1913.t1.CDS3;Parent=g1913.t1
HiC_scaffold_10	AUGUSTUS	stop_codon	12729560	12729562	.	+	0	ID=g1913.t1.stop1;Parent=g1913.t1
HiC_scaffold_10	AUGUSTUS	stop_codon	12732076	12732078	.	-	0	ID=g1914.t1.stop1;Parent=g1914.t1
HiC_scaffold_10	AUGUSTUS	exon	12732076	12732679	.	-	.	ID=g1914.t1.exon1;Parent=g1914.t1
HiC_scaffold_10	AUGUSTUS	CDS	12732076	12732679	1.0	-	1	ID=g1914.t1.CDS1;Parent=g1914.t1
HiC_scaffold_10	AUGUSTUS	gene	12732076	12733720	.	-	.	ID=g1914
HiC_scaffold_10	AUGUSTUS	mRNA	12732076	12733720	1.0	-	.	ID=g1914.t1;Parent=g1914;em_target=9668.ENSMPUP00000004184;em_score=558.4;em_evalue=7.1e-171;em_tcov=.;em_OGs=28JXV@1|root,2S1XQ@2759|Eukaryota,39UMJ@33154|Opisthokonta,3BNPG@33208|Metazoa,3D5DN@33213|Bilateria,4849P@7711|Chordata,4921P@7742|Vertebrata,3J4P6@40674|Mammalia,3EIUJ@33554|Carnivora;em_COG_cat=T;em_desc=Participates in the reverse transport of cholesterol from tissues to the liver for excretion by promoting cholesterol efflux from tissues and by acting as a cofactor for the lecithin cholesterol acyltransferase (LCAT). As part of the SPAP complex, activates spermatozoa motility;em_max_annot_lvl=33208|Metazoa;em_Preferred_name=APOA1;em_KEGG_ko=ko:K08757;em_KEGG_Pathway=ko03320,ko04975,ko04977,ko04979,ko05143,map03320,map04975,map04977,map04979,map05143;em_BRITE=ko00000,ko00001,ko04147;em_PFAMs=Apolipoprotein;em_GOs=GO:0001523,GO:0001540,GO:0001667,GO:0001817,GO:0001818,GO:0001932,GO:0001935,GO:0001959,GO:0001960,GO:0002576,GO:0002682,GO:0002683,GO:0002697,GO:0002698,GO:0002700,GO:0002701,GO:0002718,GO:0002719,GO:0002739,GO:0002740,GO:0002791,GO:0002792,GO:0003674,GO:0004857,GO:0005102,GO:0005215,GO:0005319,GO:0005488,GO:0005496,GO:0005515,GO:0005543,GO:0005548,GO:0005575,GO:0005576,GO:0005615,GO:0005622,GO:0005623,GO:0005634,GO:0005737,GO:0005768,GO:0005769,GO:0005783,GO:0005788,GO:0005829,GO:0005886,GO:0006066,GO:0006464,GO:0006629,GO:0006638,GO:0006639,GO:0006641,GO:0006644,GO:0006650,GO:0006656,GO:0006694,GO:0006695,GO:0006720,GO:0006721,GO:0006793,GO:0006796,GO:0006807,GO:0006810,GO:0006811,GO:0006820,GO:0006869,GO:0006887,GO:0006897,GO:0006898,GO:0006928,GO:0006935,GO:0006950,GO:0007154,GO:0007162,GO:0007165,GO:0007166,GO:0007186,GO:0007229,GO:0007275,GO:0007399,GO:0007584,GO:0008035,GO:0008047,GO:0008150,GO:0008152,GO:0008202,GO:0008203,GO:0008211,GO:0008283,GO:0008289,GO:0008610,GO:0008654,GO:0009056,GO:0009058,GO:0009059,GO:0009605,GO:0009611,GO:0009889,GO:0009891,GO:0009893,GO:0009894,GO:0009896,GO:0009966,GO:0009967,GO:0009968,GO:0009986,GO:0009987,GO:0009991,GO:0010469,GO:0010470,GO:0010565,GO:0010631,GO:0010638,GO:0010646,GO:0010647,GO:0010648,GO:0010720,GO:0010769,GO:0010770,GO:0010803,GO:0010804,GO:0010810,GO:0010811,GO:0010817,GO:0010872,GO:0010873,GO:0010876,GO:0010896,GO:0010898,GO:0010901,GO:0010903,GO:0012505,GO:0014012,GO:0015248,GO:0015485,GO:0015711,GO:0015748,GO:0015850,GO:0015914,GO:0015918,GO:0016020,GO:0016042,GO:0016043,GO:0016101,GO:0016125,GO:0016126,GO:0016192,GO:0016477,GO:0017127,GO:0018158,GO:0018193,GO:0018206,GO:0019216,GO:0019217,GO:0019218,GO:0019220,GO:0019222,GO:0019433,GO:0019538,GO:0019637,GO:0019899,GO:0019915,GO:0022008,GO:0022407,GO:0022408,GO:0022603,GO:0022604,GO:0022607,GO:0023051,GO:0023052,GO:0023056,GO:0023057,GO:0030030,GO:0030139,GO:0030141,GO:0030154,GO:0030155,GO:0030182,GO:0030234,GO:0030300,GO:0030301,GO:0030325,GO:0030545,GO:0030856,GO:0030857,GO:0031072,GO:0031099,GO:0031100,GO:0031102,GO:0031103,GO:0031175,GO:0031210,GO:0031323,GO:0031325,GO:0031326,GO:0031328,GO:0031329,GO:0031331,GO:0031347,GO:0031348,GO:0031399,GO:0031410,GO:0031647,GO:0031667,GO:0031974,GO:0031982,GO:0031983,GO:0032101,GO:0032102,GO:0032231,GO:0032233,GO:0032268,GO:0032368,GO:0032371,GO:0032374,GO:0032489,GO:0032501,GO:0032502,GO:0032651,GO:0032652,GO:0032691,GO:0032692,GO:0032879,GO:0032880,GO:0032934,GO:0032940,GO:0032956,GO:0032970,GO:0032991,GO:0032994,GO:0033036,GO:0033043,GO:0033218,GO:0033344,GO:0033554,GO:0033700,GO:0034114,GO:0034115,GO:0034190,GO:0034191,GO:0034358,GO:0034361,GO:0034362,GO:0034363,GO:0034364,GO:0034365,GO:0034366,GO:0034367,GO:0034368,GO:0034369,GO:0034370,GO:0034371,GO:0034372,GO:0034375,GO:0034377,GO:0034378,GO:0034380,GO:0034381,GO:0034384,GO:0034385,GO:0034645,GO:0034774,GO:0035023,GO:0035025,GO:0035270,GO:0035376,GO:0036094,GO:0036211,GO:0040011,GO:0042157,GO:0042158,GO:0042221,GO:0042277,GO:0042304,GO:0042325,GO:0042330,GO:0042445,GO:0042493,GO:0042592,GO:0042627,GO:0042632,GO:0042802,GO:0043062,GO:0043085,GO:0043086,GO:0043167,GO:0043168,GO:0043169,GO:0043170,GO:0043178,GO:0043226,GO:0043227,GO:0043229,GO:0043231,GO:0043233,GO:0043412,GO:0043534,GO:0043542,GO:0043627,GO:0043687,GO:0043691,GO:0043933,GO:0044057,GO:0044058,GO:0044085,GO:0044087,GO:0044089,GO:0044092,GO:0044093,GO:0044237,GO:0044238,GO:0044242,GO:0044248,GO:0044249,GO:0044255,GO:0044260,GO:0044267,GO:0044281,GO:0044283,GO:0044421,GO:0044422,GO:0044424,GO:0044432,GO:0044433,GO:0044444,GO:0044446,GO:0044464,GO:0044877,GO:0045017,GO:0045055,GO:0045445,GO:0045499,GO:0045595,GO:0045596,GO:0045597,GO:0045723,GO:0045785,GO:0045834,GO:0045923,GO:0045940,GO:0045995,GO:0046165,GO:0046461,GO:0046464,GO:0046470,GO:0046474,GO:0046486,GO:0046503,GO:0046578,GO:0046579,GO:0046889,GO:0046890,GO:0046903,GO:0048018,GO:0048468,GO:0048513,GO:0048518,GO:0048519,GO:0048522,GO:0048523,GO:0048583,GO:0048584,GO:0048585,GO:0048666,GO:0048678,GO:0048699,GO:0048731,GO:0048732,GO:0048856,GO:0048869,GO:0048870,GO:0048878,GO:0050673,GO:0050704,GO:0050706,GO:0050707,GO:0050708,GO:0050709,GO:0050710,GO:0050711,GO:0050713,GO:0050727,GO:0050728,GO:0050776,GO:0050777,GO:0050789,GO:0050790,GO:0050793,GO:0050794,GO:0050801,GO:0050821,GO:0050896,GO:0050919,GO:0050994,GO:0050996,GO:0050997,GO:0051004,GO:0051006,GO:0051046,GO:0051048,GO:0051049,GO:0051051,GO:0051056,GO:0051057,GO:0051093,GO:0051094,GO:0051128,GO:0051129,GO:0051130,GO:0051171,GO:0051174,GO:0051179,GO:0051180,GO:0051223,GO:0051224,GO:0051234,GO:0051235,GO:0051239,GO:0051241,GO:0051246,GO:0051336,GO:0051345,GO:0051346,GO:0051492,GO:0051493,GO:0051495,GO:0051496,GO:0051674,GO:0051716,GO:0051726,GO:0055081,GO:0055088,GO:0055090,GO:0055091,GO:0055092,GO:0055102,GO:0055114,GO:0060191,GO:0060192,GO:0060193,GO:0060205,GO:0060228,GO:0060255,GO:0060284,GO:0060353,GO:0060354,GO:0060759,GO:0060761,GO:0061061,GO:0061365,GO:0061564,GO:0062012,GO:0062013,GO:0065003,GO:0065005,GO:0065007,GO:0065008,GO:0065009,GO:0070013,GO:0070201,GO:0070325,GO:0070328,GO:0070405,GO:0070508,GO:0070587,GO:0070653,GO:0071682,GO:0071702,GO:0071704,GO:0071813,GO:0071814,GO:0071825,GO:0071827,GO:0071840,GO:0071944,GO:0072562,GO:0080090,GO:0080134,GO:0090087,GO:0090130,GO:0090132,GO:0090207,GO:0090208,GO:0090407,GO:0097006,GO:0097159,GO:0097164,GO:0097708,GO:0098657,GO:0098772,GO:0099503,GO:0110020,GO:0110053,GO:0120036,GO:1900024,GO:1900026,GO:1901246,GO:1901247,GO:1901360,GO:1901362,GO:1901564,GO:1901566,GO:1901575,GO:1901576,GO:1901615,GO:1901617,GO:1902531,GO:1902533,GO:1902652,GO:1902653,GO:1902903,GO:1902905,GO:1903530,GO:1903531,GO:1904478,GO:1904729,GO:1904950,GO:1905952,GO:1990777,GO:2000026
HiC_scaffold_10	AUGUSTUS	intron	12732680	12733336	1.0	-	.	ID=g1914.t1.intron1;Parent=g1914.t1
HiC_scaffold_10	AUGUSTUS	exon	12733337	12733490	.	-	.	ID=g1914.t1.exon2;Parent=g1914.t1
HiC_scaffold_10	AUGUSTUS	CDS	12733337	12733490	1.0	-	2	ID=g1914.t1.CDS2;Parent=g1914.t1
HiC_scaffold_10	AUGUSTUS	intron	12733491	12733677	1.0	-	.	ID=g1914.t1.intron2;Parent=g1914.t1
HiC_scaffold_10	AUGUSTUS	exon	12733678	12733720	.	-	.	ID=g1914.t1.exon3;Parent=g1914.t1
HiC_scaffold_10	AUGUSTUS	CDS	12733678	12733720	1.0	-	0	ID=g1914.t1.CDS3;Parent=g1914.t1
HiC_scaffold_10	AUGUSTUS	start_codon	12733718	12733720	.	-	0	ID=g1914.t1.start1;Parent=g1914.t1
HiC_scaffold_10	AUGUSTUS	stop_codon	12741777	12741779	.	-	0	ID=g1915.t1.stop1;Parent=g1915.t1
HiC_scaffold_10	GeneMark.hmm3	stop_codon	12741777	12741779	.	-	0	ID=g1915.t2.stop1;Parent=g1915.t2
HiC_scaffold_10	AUGUSTUS	stop_codon	12741777	12741779	.	-	0	ID=g1915.t3.stop1;Parent=g1915.t3
HiC_scaffold_10	AUGUSTUS	stop_codon	12741777	12741779	.	-	0	ID=g1915.t4.stop1;Parent=g1915.t4
HiC_scaffold_10	AUGUSTUS	stop_codon	12741777	12741779	.	-	0	ID=g1915.t5.stop1;Parent=g1915.t5
HiC_scaffold_10	AUGUSTUS	exon	12741777	12741934	.	-	.	ID=g1915.t1.exon1;Parent=g1915.t1
HiC_scaffold_10	GeneMark.hmm3	CDS	12741777	12741934	.	-	2	ID=g1915.t2.CDS1;Parent=g1915.t2
HiC_scaffold_10	GeneMark.hmm3	exon	12741777	12741934	.	-	2	ID=g1915.t2.exon1;Parent=g1915.t2
HiC_scaffold_10	AUGUSTUS	exon	12741777	12741934	.	-	.	ID=g1915.t3.exon1;Parent=g1915.t3
HiC_scaffold_10	AUGUSTUS	exon	12741777	12741934	.	-	.	ID=g1915.t4.exon1;Parent=g1915.t4
HiC_scaffold_10	AUGUSTUS	exon	12741777	12741934	.	-	.	ID=g1915.t5.exon1;Parent=g1915.t5
HiC_scaffold_10	AUGUSTUS	CDS	12741777	12741934	1.0	-	2	ID=g1915.t1.CDS1;Parent=g1915.t1
HiC_scaffold_10	AUGUSTUS	CDS	12741777	12741934	1.0	-	2	ID=g1915.t3.CDS1;Parent=g1915.t3
HiC_scaffold_10	AUGUSTUS	CDS	12741777	12741934	1.0	-	2	ID=g1915.t4.CDS1;Parent=g1915.t4
HiC_scaffold_10	AUGUSTUS	CDS	12741777	12741934	1.0	-	2	ID=g1915.t5.CDS1;Parent=g1915.t5
HiC_scaffold_10	GeneMark.hmm3	mRNA	12741777	12857483	.	-	.	ID=g1915.t2;Parent=g1915;em_target=9668.ENSMPUP00000004191;em_score=2650.5;em_evalue=0.0;em_tcov=.;em_OGs=KOG0586@1|root,KOG0586@2759|Eukaryota,38CXP@33154|Opisthokonta,3BECE@33208|Metazoa,3CX2M@33213|Bilateria,485WP@7711|Chordata,496H2@7742|Vertebrata,3JCJT@40674|Mammalia,3EQQ4@33554|Carnivora;em_COG_cat=T;em_desc=Serine threonine-protein kinase;em_max_annot_lvl=33208|Metazoa;em_Preferred_name=SIK3;em_EC=2.7.11.1;em_KEGG_ko=ko:K19009;em_BRITE=ko00000,ko01000,ko01001;em_PFAMs=KA1,Pkinase;em_GOs=GO:0000166,GO:0000287,GO:0001501,GO:0001503,GO:0001958,GO:0003674,GO:0003824,GO:0004672,GO:0004674,GO:0005488,GO:0005524,GO:0005575,GO:0005622,GO:0005623,GO:0005634,GO:0005654,GO:0005737,GO:0006464,GO:0006468,GO:0006793,GO:0006796,GO:0006807,GO:0006950,GO:0007154,GO:0007165,GO:0007166,GO:0007167,GO:0007169,GO:0007275,GO:0007610,GO:0007622,GO:0007623,GO:0008144,GO:0008150,GO:0008152,GO:0008286,GO:0009605,GO:0009653,GO:0009719,GO:0009725,GO:0009887,GO:0009888,GO:0009892,GO:0009894,GO:0009895,GO:0009987,GO:0009991,GO:0010033,GO:0010243,GO:0010896,GO:0010897,GO:0016301,GO:0016310,GO:0016740,GO:0016772,GO:0016773,GO:0017076,GO:0018107,GO:0018193,GO:0018210,GO:0019216,GO:0019222,GO:0019538,GO:0022410,GO:0023052,GO:0030431,GO:0030554,GO:0031323,GO:0031324,GO:0031329,GO:0031330,GO:0031667,GO:0031974,GO:0031981,GO:0032386,GO:0032387,GO:0032501,GO:0032502,GO:0032553,GO:0032555,GO:0032559,GO:0032868,GO:0032869,GO:0032870,GO:0032879,GO:0032880,GO:0033157,GO:0035107,GO:0035108,GO:0035264,GO:0035556,GO:0035639,GO:0036075,GO:0036094,GO:0036211,GO:0040007,GO:0042221,GO:0042306,GO:0042308,GO:0042592,GO:0042594,GO:0042745,GO:0043167,GO:0043168,GO:0043169,GO:0043170,GO:0043226,GO:0043227,GO:0043229,GO:0043231,GO:0043233,GO:0043412,GO:0043434,GO:0044237,GO:0044238,GO:0044260,GO:0044267,GO:0044422,GO:0044424,GO:0044428,GO:0044446,GO:0044464,GO:0045833,GO:0046822,GO:0046823,GO:0046872,GO:0048511,GO:0048512,GO:0048513,GO:0048519,GO:0048523,GO:0048589,GO:0048705,GO:0048731,GO:0048736,GO:0048856,GO:0048878,GO:0050789,GO:0050794,GO:0050802,GO:0050896,GO:0050994,GO:0050995,GO:0051049,GO:0051051,GO:0051216,GO:0051223,GO:0051224,GO:0051716,GO:0055088,GO:0060173,GO:0060341,GO:0060348,GO:0060349,GO:0060350,GO:0060351,GO:0061448,GO:0065007,GO:0065008,GO:0070013,GO:0070201,GO:0070887,GO:0071310,GO:0071375,GO:0071417,GO:0071495,GO:0071704,GO:0080090,GO:0090087,GO:0090207,GO:0090209,GO:0090317,GO:0097159,GO:0097367,GO:0140096,GO:1900180,GO:1900181,GO:1901265,GO:1901363,GO:1901564,GO:1901652,GO:1901653,GO:1901698,GO:1901699,GO:1901700,GO:1901701,GO:1903827,GO:1903828,GO:1904589,GO:1904590,GO:1904950
HiC_scaffold_10	AUGUSTUS	gene	12741777	12867357	.	-	.	ID=g1915
HiC_scaffold_10	AUGUSTUS	mRNA	12741777	12867357	.	-	.	ID=g1915.t1;Parent=g1915;em_target=9646.ENSAMEP00000009107;em_score=2792.1;em_evalue=0.0;em_tcov=.;em_OGs=KOG0586@1|root,KOG0586@2759|Eukaryota,38CXP@33154|Opisthokonta,3BECE@33208|Metazoa,3CX2M@33213|Bilateria,485WP@7711|Chordata,496H2@7742|Vertebrata,3JCJT@40674|Mammalia,3EQQ4@33554|Carnivora;em_COG_cat=T;em_desc=Serine threonine-protein kinase;em_max_annot_lvl=33208|Metazoa;em_Preferred_name=SIK3;em_EC=2.7.11.1;em_KEGG_ko=ko:K16311,ko:K19008,ko:K19009;em_BRITE=ko00000,ko00001,ko01000,ko01001,ko03036;em_PFAMs=KA1,Pkinase;em_GOs=GO:0000166,GO:0000287,GO:0001501,GO:0001503,GO:0001958,GO:0003674,GO:0003824,GO:0004672,GO:0004674,GO:0005488,GO:0005524,GO:0005575,GO:0005622,GO:0005623,GO:0005634,GO:0005654,GO:0005737,GO:0006464,GO:0006468,GO:0006793,GO:0006796,GO:0006807,GO:0006950,GO:0007154,GO:0007165,GO:0007166,GO:0007167,GO:0007169,GO:0007275,GO:0007610,GO:0007622,GO:0007623,GO:0008144,GO:0008150,GO:0008152,GO:0008286,GO:0009605,GO:0009653,GO:0009719,GO:0009725,GO:0009887,GO:0009888,GO:0009892,GO:0009894,GO:0009895,GO:0009987,GO:0009991,GO:0010033,GO:0010243,GO:0010896,GO:0010897,GO:0016301,GO:0016310,GO:0016740,GO:0016772,GO:0016773,GO:0017076,GO:0018107,GO:0018193,GO:0018210,GO:0019216,GO:0019222,GO:0019538,GO:0022410,GO:0023052,GO:0030431,GO:0030554,GO:0031323,GO:0031324,GO:0031329,GO:0031330,GO:0031667,GO:0031974,GO:0031981,GO:0032386,GO:0032387,GO:0032501,GO:0032502,GO:0032553,GO:0032555,GO:0032559,GO:0032868,GO:0032869,GO:0032870,GO:0032879,GO:0032880,GO:0033157,GO:0035107,GO:0035108,GO:0035264,GO:0035556,GO:0035639,GO:0036075,GO:0036094,GO:0036211,GO:0040007,GO:0042221,GO:0042306,GO:0042308,GO:0042592,GO:0042594,GO:0042745,GO:0043167,GO:0043168,GO:0043169,GO:0043170,GO:0043226,GO:0043227,GO:0043229,GO:0043231,GO:0043233,GO:0043412,GO:0043434,GO:0044237,GO:0044238,GO:0044260,GO:0044267,GO:0044422,GO:0044424,GO:0044428,GO:0044446,GO:0044464,GO:0045833,GO:0046822,GO:0046823,GO:0046872,GO:0048511,GO:0048512,GO:0048513,GO:0048519,GO:0048523,GO:0048589,GO:0048705,GO:0048731,GO:0048736,GO:0048856,GO:0048878,GO:0050789,GO:0050794,GO:0050802,GO:0050896,GO:0050994,GO:0050995,GO:0051049,GO:0051051,GO:0051216,GO:0051223,GO:0051224,GO:0051716,GO:0055088,GO:0060173,GO:0060341,GO:0060348,GO:0060349,GO:0060350,GO:0060351,GO:0061448,GO:0065007,GO:0065008,GO:0070013,GO:0070201,GO:0070887,GO:0071310,GO:0071375,GO:0071417,GO:0071495,GO:0071704,GO:0080090,GO:0090087,GO:0090207,GO:0090209,GO:0090317,GO:0097159,GO:0097367,GO:0140096,GO:1900180,GO:1900181,GO:1901265,GO:1901363,GO:1901564,GO:1901652,GO:1901653,GO:1901698,GO:1901699,GO:1901700,GO:1901701,GO:1903827,GO:1903828,GO:1904589,GO:1904590,GO:1904950;em_KEGG_Pathway=ko04922,map04922
HiC_scaffold_10	AUGUSTUS	mRNA	12741777	12867357	.	-	.	ID=g1915.t3;Parent=g1915;em_target=9668.ENSMPUP00000004191;em_score=2688.0;em_evalue=0.0;em_tcov=.;em_OGs=KOG0586@1|root,KOG0586@2759|Eukaryota,38CXP@33154|Opisthokonta,3BECE@33208|Metazoa,3CX2M@33213|Bilateria,485WP@7711|Chordata,496H2@7742|Vertebrata,3JCJT@40674|Mammalia,3EQQ4@33554|Carnivora;em_COG_cat=T;em_desc=Serine threonine-protein kinase;em_max_annot_lvl=33208|Metazoa;em_Preferred_name=SIK3;em_EC=2.7.11.1;em_KEGG_ko=ko:K19009;em_BRITE=ko00000,ko01000,ko01001;em_PFAMs=KA1,Pkinase;em_GOs=GO:0000166,GO:0000287,GO:0001501,GO:0001503,GO:0001958,GO:0003674,GO:0003824,GO:0004672,GO:0004674,GO:0005488,GO:0005524,GO:0005575,GO:0005622,GO:0005623,GO:0005634,GO:0005654,GO:0005737,GO:0006464,GO:0006468,GO:0006793,GO:0006796,GO:0006807,GO:0006950,GO:0007154,GO:0007165,GO:0007166,GO:0007167,GO:0007169,GO:0007275,GO:0007610,GO:0007622,GO:0007623,GO:0008144,GO:0008150,GO:0008152,GO:0008286,GO:0009605,GO:0009653,GO:0009719,GO:0009725,GO:0009887,GO:0009888,GO:0009892,GO:0009894,GO:0009895,GO:0009987,GO:0009991,GO:0010033,GO:0010243,GO:0010896,GO:0010897,GO:0016301,GO:0016310,GO:0016740,GO:0016772,GO:0016773,GO:0017076,GO:0018107,GO:0018193,GO:0018210,GO:0019216,GO:0019222,GO:0019538,GO:0022410,GO:0023052,GO:0030431,GO:0030554,GO:0031323,GO:0031324,GO:0031329,GO:0031330,GO:0031667,GO:0031974,GO:0031981,GO:0032386,GO:0032387,GO:0032501,GO:0032502,GO:0032553,GO:0032555,GO:0032559,GO:0032868,GO:0032869,GO:0032870,GO:0032879,GO:0032880,GO:0033157,GO:0035107,GO:0035108,GO:0035264,GO:0035556,GO:0035639,GO:0036075,GO:0036094,GO:0036211,GO:0040007,GO:0042221,GO:0042306,GO:0042308,GO:0042592,GO:0042594,GO:0042745,GO:0043167,GO:0043168,GO:0043169,GO:0043170,GO:0043226,GO:0043227,GO:0043229,GO:0043231,GO:0043233,GO:0043412,GO:0043434,GO:0044237,GO:0044238,GO:0044260,GO:0044267,GO:0044422,GO:0044424,GO:0044428,GO:0044446,GO:0044464,GO:0045833,GO:0046822,GO:0046823,GO:0046872,GO:0048511,GO:0048512,GO:0048513,GO:0048519,GO:0048523,GO:0048589,GO:0048705,GO:0048731,GO:0048736,GO:0048856,GO:0048878,GO:0050789,GO:0050794,GO:0050802,GO:0050896,GO:0050994,GO:0050995,GO:0051049,GO:0051051,GO:0051216,GO:0051223,GO:0051224,GO:0051716,GO:0055088,GO:0060173,GO:0060341,GO:0060348,GO:0060349,GO:0060350,GO:0060351,GO:0061448,GO:0065007,GO:0065008,GO:0070013,GO:0070201,GO:0070887,GO:0071310,GO:0071375,GO:0071417,GO:0071495,GO:0071704,GO:0080090,GO:0090087,GO:0090207,GO:0090209,GO:0090317,GO:0097159,GO:0097367,GO:0140096,GO:1900180,GO:1900181,GO:1901265,GO:1901363,GO:1901564,GO:1901652,GO:1901653,GO:1901698,GO:1901699,GO:1901700,GO:1901701,GO:1903827,GO:1903828,GO:1904589,GO:1904590,GO:1904950
HiC_scaffold_10	AUGUSTUS	mRNA	12741777	12867357	.	-	.	ID=g1915.t4;Parent=g1915;em_target=9646.ENSAMEP00000009107;em_score=2750.2;em_evalue=0.0;em_tcov=.;em_OGs=KOG0586@1|root,KOG0586@2759|Eukaryota,38CXP@33154|Opisthokonta,3BECE@33208|Metazoa,3CX2M@33213|Bilateria,485WP@7711|Chordata,496H2@7742|Vertebrata,3JCJT@40674|Mammalia,3EQQ4@33554|Carnivora;em_COG_cat=T;em_desc=Serine threonine-protein kinase;em_max_annot_lvl=33208|Metazoa;em_Preferred_name=SIK3;em_EC=2.7.11.1;em_KEGG_ko=ko:K16311,ko:K19008,ko:K19009;em_BRITE=ko00000,ko00001,ko01000,ko01001,ko03036;em_PFAMs=KA1,Pkinase;em_GOs=GO:0000166,GO:0000287,GO:0001501,GO:0001503,GO:0001958,GO:0003674,GO:0003824,GO:0004672,GO:0004674,GO:0005488,GO:0005524,GO:0005575,GO:0005622,GO:0005623,GO:0005634,GO:0005654,GO:0005737,GO:0006464,GO:0006468,GO:0006793,GO:0006796,GO:0006807,GO:0006950,GO:0007154,GO:0007165,GO:0007166,GO:0007167,GO:0007169,GO:0007275,GO:0007610,GO:0007622,GO:0007623,GO:0008144,GO:0008150,GO:0008152,GO:0008286,GO:0009605,GO:0009653,GO:0009719,GO:0009725,GO:0009887,GO:0009888,GO:0009892,GO:0009894,GO:0009895,GO:0009987,GO:0009991,GO:0010033,GO:0010243,GO:0010896,GO:0010897,GO:0016301,GO:0016310,GO:0016740,GO:0016772,GO:0016773,GO:0017076,GO:0018107,GO:0018193,GO:0018210,GO:0019216,GO:0019222,GO:0019538,GO:0022410,GO:0023052,GO:0030431,GO:0030554,GO:0031323,GO:0031324,GO:0031329,GO:0031330,GO:0031667,GO:0031974,GO:0031981,GO:0032386,GO:0032387,GO:0032501,GO:0032502,GO:0032553,GO:0032555,GO:0032559,GO:0032868,GO:0032869,GO:0032870,GO:0032879,GO:0032880,GO:0033157,GO:0035107,GO:0035108,GO:0035264,GO:0035556,GO:0035639,GO:0036075,GO:0036094,GO:0036211,GO:0040007,GO:0042221,GO:0042306,GO:0042308,GO:0042592,GO:0042594,GO:0042745,GO:0043167,GO:0043168,GO:0043169,GO:0043170,GO:0043226,GO:0043227,GO:0043229,GO:0043231,GO:0043233,GO:0043412,GO:0043434,GO:0044237,GO:0044238,GO:0044260,GO:0044267,GO:0044422,GO:0044424,GO:0044428,GO:0044446,GO:0044464,GO:0045833,GO:0046822,GO:0046823,GO:0046872,GO:0048511,GO:0048512,GO:0048513,GO:0048519,GO:0048523,GO:0048589,GO:0048705,GO:0048731,GO:0048736,GO:0048856,GO:0048878,GO:0050789,GO:0050794,GO:0050802,GO:0050896,GO:0050994,GO:0050995,GO:0051049,GO:0051051,GO:0051216,GO:0051223,GO:0051224,GO:0051716,GO:0055088,GO:0060173,GO:0060341,GO:0060348,GO:0060349,GO:0060350,GO:0060351,GO:0061448,GO:0065007,GO:0065008,GO:0070013,GO:0070201,GO:0070887,GO:0071310,GO:0071375,GO:0071417,GO:0071495,GO:0071704,GO:0080090,GO:0090087,GO:0090207,GO:0090209,GO:0090317,GO:0097159,GO:0097367,GO:0140096,GO:1900180,GO:1900181,GO:1901265,GO:1901363,GO:1901564,GO:1901652,GO:1901653,GO:1901698,GO:1901699,GO:1901700,GO:1901701,GO:1903827,GO:1903828,GO:1904589,GO:1904590,GO:1904950;em_KEGG_Pathway=ko04922,map04922
HiC_scaffold_10	AUGUSTUS	mRNA	12741777	12867357	.	-	.	ID=g1915.t5;Parent=g1915;em_target=9646.ENSAMEP00000009107;em_score=2768.3;em_evalue=0.0;em_tcov=.;em_OGs=KOG0586@1|root,KOG0586@2759|Eukaryota,38CXP@33154|Opisthokonta,3BECE@33208|Metazoa,3CX2M@33213|Bilateria,485WP@7711|Chordata,496H2@7742|Vertebrata,3JCJT@40674|Mammalia,3EQQ4@33554|Carnivora;em_COG_cat=T;em_desc=Serine threonine-protein kinase;em_max_annot_lvl=33208|Metazoa;em_Preferred_name=SIK3;em_EC=2.7.11.1;em_KEGG_ko=ko:K16311,ko:K19008,ko:K19009;em_BRITE=ko00000,ko00001,ko01000,ko01001,ko03036;em_PFAMs=KA1,Pkinase;em_GOs=GO:0000166,GO:0000287,GO:0001501,GO:0001503,GO:0001958,GO:0003674,GO:0003824,GO:0004672,GO:0004674,GO:0005488,GO:0005524,GO:0005575,GO:0005622,GO:0005623,GO:0005634,GO:0005654,GO:0005737,GO:0006464,GO:0006468,GO:0006793,GO:0006796,GO:0006807,GO:0006950,GO:0007154,GO:0007165,GO:0007166,GO:0007167,GO:0007169,GO:0007275,GO:0007610,GO:0007622,GO:0007623,GO:0008144,GO:0008150,GO:0008152,GO:0008286,GO:0009605,GO:0009653,GO:0009719,GO:0009725,GO:0009887,GO:0009888,GO:0009892,GO:0009894,GO:0009895,GO:0009987,GO:0009991,GO:0010033,GO:0010243,GO:0010896,GO:0010897,GO:0016301,GO:0016310,GO:0016740,GO:0016772,GO:0016773,GO:0017076,GO:0018107,GO:0018193,GO:0018210,GO:0019216,GO:0019222,GO:0019538,GO:0022410,GO:0023052,GO:0030431,GO:0030554,GO:0031323,GO:0031324,GO:0031329,GO:0031330,GO:0031667,GO:0031974,GO:0031981,GO:0032386,GO:0032387,GO:0032501,GO:0032502,GO:0032553,GO:0032555,GO:0032559,GO:0032868,GO:0032869,GO:0032870,GO:0032879,GO:0032880,GO:0033157,GO:0035107,GO:0035108,GO:0035264,GO:0035556,GO:0035639,GO:0036075,GO:0036094,GO:0036211,GO:0040007,GO:0042221,GO:0042306,GO:0042308,GO:0042592,GO:0042594,GO:0042745,GO:0043167,GO:0043168,GO:0043169,GO:0043170,GO:0043226,GO:0043227,GO:0043229,GO:0043231,GO:0043233,GO:0043412,GO:0043434,GO:0044237,GO:0044238,GO:0044260,GO:0044267,GO:0044422,GO:0044424,GO:0044428,GO:0044446,GO:0044464,GO:0045833,GO:0046822,GO:0046823,GO:0046872,GO:0048511,GO:0048512,GO:0048513,GO:0048519,GO:0048523,GO:0048589,GO:0048705,GO:0048731,GO:0048736,GO:0048856,GO:0048878,GO:0050789,GO:0050794,GO:0050802,GO:0050896,GO:0050994,GO:0050995,GO:0051049,GO:0051051,GO:0051216,GO:0051223,GO:0051224,GO:0051716,GO:0055088,GO:0060173,GO:0060341,GO:0060348,GO:0060349,GO:0060350,GO:0060351,GO:0061448,GO:0065007,GO:0065008,GO:0070013,GO:0070201,GO:0070887,GO:0071310,GO:0071375,GO:0071417,GO:0071495,GO:0071704,GO:0080090,GO:0090087,GO:0090207,GO:0090209,GO:0090317,GO:0097159,GO:0097367,GO:0140096,GO:1900180,GO:1900181,GO:1901265,GO:1901363,GO:1901564,GO:1901652,GO:1901653,GO:1901698,GO:1901699,GO:1901700,GO:1901701,GO:1903827,GO:1903828,GO:1904589,GO:1904590,GO:1904950;em_KEGG_Pathway=ko04922,map04922
HiC_scaffold_10	GeneMark.hmm3	intron	12741935	12742818	.	-	1	ID=g1915.t2.intron1;Parent=g1915.t2
HiC_scaffold_10	AUGUSTUS	intron	12741935	12742818	1.0	-	.	ID=g1915.t1.intron1;Parent=g1915.t1
HiC_scaffold_10	AUGUSTUS	intron	12741935	12742818	1.0	-	.	ID=g1915.t3.intron1;Parent=g1915.t3
HiC_scaffold_10	AUGUSTUS	intron	12741935	12742818	1.0	-	.	ID=g1915.t4.intron1;Parent=g1915.t4
HiC_scaffold_10	AUGUSTUS	intron	12741935	12742818	1.0	-	.	ID=g1915.t5.intron1;Parent=g1915.t5
HiC_scaffold_10	AUGUSTUS	exon	12742819	12742951	.	-	.	ID=g1915.t1.exon2;Parent=g1915.t1
HiC_scaffold_10	GeneMark.hmm3	CDS	12742819	12742951	.	-	0	ID=g1915.t2.CDS2;Parent=g1915.t2
HiC_scaffold_10	GeneMark.hmm3	exon	12742819	12742951	.	-	0	ID=g1915.t2.exon2;Parent=g1915.t2
HiC_scaffold_10	AUGUSTUS	exon	12742819	12742951	.	-	.	ID=g1915.t3.exon2;Parent=g1915.t3
HiC_scaffold_10	AUGUSTUS	exon	12742819	12742951	.	-	.	ID=g1915.t4.exon2;Parent=g1915.t4
HiC_scaffold_10	AUGUSTUS	exon	12742819	12742951	.	-	.	ID=g1915.t5.exon2;Parent=g1915.t5
HiC_scaffold_10	AUGUSTUS	CDS	12742819	12742951	1.0	-	0	ID=g1915.t1.CDS2;Parent=g1915.t1
HiC_scaffold_10	AUGUSTUS	CDS	12742819	12742951	1.0	-	0	ID=g1915.t3.CDS2;Parent=g1915.t3
HiC_scaffold_10	AUGUSTUS	CDS	12742819	12742951	1.0	-	0	ID=g1915.t4.CDS2;Parent=g1915.t4
HiC_scaffold_10	AUGUSTUS	CDS	12742819	12742951	1.0	-	0	ID=g1915.t5.CDS2;Parent=g1915.t5
HiC_scaffold_10	GeneMark.hmm3	intron	12742952	12743836	.	-	0	ID=g1915.t2.intron2;Parent=g1915.t2
HiC_scaffold_10	AUGUSTUS	intron	12742952	12743836	1.0	-	.	ID=g1915.t1.intron2;Parent=g1915.t1
HiC_scaffold_10	AUGUSTUS	intron	12742952	12743836	1.0	-	.	ID=g1915.t3.intron2;Parent=g1915.t3
HiC_scaffold_10	AUGUSTUS	intron	12742952	12743836	1.0	-	.	ID=g1915.t4.intron2;Parent=g1915.t4
HiC_scaffold_10	AUGUSTUS	intron	12742952	12743836	1.0	-	.	ID=g1915.t5.intron2;Parent=g1915.t5
HiC_scaffold_10	AUGUSTUS	exon	12743837	12744000	.	-	.	ID=g1915.t1.exon3;Parent=g1915.t1
HiC_scaffold_10	GeneMark.hmm3	CDS	12743837	12744000	.	-	2	ID=g1915.t2.CDS3;Parent=g1915.t2
HiC_scaffold_10	GeneMark.hmm3	exon	12743837	12744000	.	-	2	ID=g1915.t2.exon3;Parent=g1915.t2
HiC_scaffold_10	AUGUSTUS	exon	12743837	12744000	.	-	.	ID=g1915.t3.exon3;Parent=g1915.t3
HiC_scaffold_10	AUGUSTUS	exon	12743837	12744000	.	-	.	ID=g1915.t4.exon3;Parent=g1915.t4
HiC_scaffold_10	AUGUSTUS	exon	12743837	12744000	.	-	.	ID=g1915.t5.exon3;Parent=g1915.t5
HiC_scaffold_10	AUGUSTUS	CDS	12743837	12744000	1.0	-	2	ID=g1915.t1.CDS3;Parent=g1915.t1
HiC_scaffold_10	AUGUSTUS	CDS	12743837	12744000	1.0	-	2	ID=g1915.t3.CDS3;Parent=g1915.t3
HiC_scaffold_10	AUGUSTUS	CDS	12743837	12744000	1.0	-	2	ID=g1915.t4.CDS3;Parent=g1915.t4
HiC_scaffold_10	AUGUSTUS	CDS	12743837	12744000	1.0	-	2	ID=g1915.t5.CDS3;Parent=g1915.t5
HiC_scaffold_10	GeneMark.hmm3	intron	12744001	12751765	.	-	1	ID=g1915.t2.intron3;Parent=g1915.t2
HiC_scaffold_10	AUGUSTUS	intron	12744001	12751765	1.0	-	.	ID=g1915.t1.intron3;Parent=g1915.t1
HiC_scaffold_10	AUGUSTUS	intron	12744001	12751765	1.0	-	.	ID=g1915.t3.intron3;Parent=g1915.t3
HiC_scaffold_10	AUGUSTUS	intron	12744001	12751765	1.0	-	.	ID=g1915.t4.intron3;Parent=g1915.t4
HiC_scaffold_10	AUGUSTUS	intron	12744001	12751765	1.0	-	.	ID=g1915.t5.intron3;Parent=g1915.t5
HiC_scaffold_10	GeneMark.hmm3	CDS	12751766	12752457	.	-	1	ID=g1915.t2.CDS4;Parent=g1915.t2
HiC_scaffold_10	GeneMark.hmm3	exon	12751766	12752457	.	-	1	ID=g1915.t2.exon4;Parent=g1915.t2
HiC_scaffold_10	AUGUSTUS	exon	12751766	12752457	.	-	.	ID=g1915.t3.exon4;Parent=g1915.t3
```
