## Supplementary File SF1 for "Novel chromosome-length genome assemblies of three distinct subspecies of pine marten, sable, and yellow-throated marten (genus *Martes*, family Mustelidae)": mfla.hmmer.mammalia.emapper.decorated.gff (part 15 of 145)

```
HiC_scaffold_10	AUGUSTUS	CDS	12751766	12752457	1.0	-	1	ID=g1915.t3.CDS4;Parent=g1915.t3
HiC_scaffold_10	AUGUSTUS	exon	12751766	12752637	.	-	.	ID=g1915.t1.exon4;Parent=g1915.t1
HiC_scaffold_10	AUGUSTUS	exon	12751766	12752637	.	-	.	ID=g1915.t4.exon4;Parent=g1915.t4
HiC_scaffold_10	AUGUSTUS	exon	12751766	12752637	.	-	.	ID=g1915.t5.exon4;Parent=g1915.t5
HiC_scaffold_10	AUGUSTUS	CDS	12751766	12752637	1.0	-	1	ID=g1915.t1.CDS4;Parent=g1915.t1
HiC_scaffold_10	AUGUSTUS	CDS	12751766	12752637	1.0	-	1	ID=g1915.t4.CDS4;Parent=g1915.t4
HiC_scaffold_10	AUGUSTUS	CDS	12751766	12752637	1.0	-	1	ID=g1915.t5.CDS4;Parent=g1915.t5
HiC_scaffold_10	GeneMark.hmm3	intron	12752458	12753204	.	-	2	ID=g1915.t2.intron4;Parent=g1915.t2
HiC_scaffold_10	AUGUSTUS	intron	12752458	12753204	1.0	-	.	ID=g1915.t3.intron4;Parent=g1915.t3
HiC_scaffold_10	AUGUSTUS	intron	12752638	12753204	1.0	-	.	ID=g1915.t1.intron4;Parent=g1915.t1
HiC_scaffold_10	AUGUSTUS	intron	12752638	12753204	1.0	-	.	ID=g1915.t4.intron4;Parent=g1915.t4
HiC_scaffold_10	AUGUSTUS	intron	12752638	12753204	1.0	-	.	ID=g1915.t5.intron4;Parent=g1915.t5
HiC_scaffold_10	AUGUSTUS	exon	12753205	12753544	.	-	.	ID=g1915.t1.exon5;Parent=g1915.t1
HiC_scaffold_10	GeneMark.hmm3	CDS	12753205	12753544	.	-	2	ID=g1915.t2.CDS5;Parent=g1915.t2
HiC_scaffold_10	GeneMark.hmm3	exon	12753205	12753544	.	-	2	ID=g1915.t2.exon5;Parent=g1915.t2
HiC_scaffold_10	AUGUSTUS	exon	12753205	12753544	.	-	.	ID=g1915.t3.exon5;Parent=g1915.t3
HiC_scaffold_10	AUGUSTUS	exon	12753205	12753544	.	-	.	ID=g1915.t4.exon5;Parent=g1915.t4
HiC_scaffold_10	AUGUSTUS	exon	12753205	12753544	.	-	.	ID=g1915.t5.exon5;Parent=g1915.t5
HiC_scaffold_10	AUGUSTUS	CDS	12753205	12753544	1.0	-	2	ID=g1915.t1.CDS5;Parent=g1915.t1
HiC_scaffold_10	AUGUSTUS	CDS	12753205	12753544	1.0	-	2	ID=g1915.t3.CDS5;Parent=g1915.t3
HiC_scaffold_10	AUGUSTUS	CDS	12753205	12753544	1.0	-	2	ID=g1915.t4.CDS5;Parent=g1915.t4
HiC_scaffold_10	AUGUSTUS	CDS	12753205	12753544	1.0	-	2	ID=g1915.t5.CDS5;Parent=g1915.t5
HiC_scaffold_10	GeneMark.hmm3	intron	12753545	12754761	.	-	1	ID=g1915.t2.intron5;Parent=g1915.t2
HiC_scaffold_10	AUGUSTUS	intron	12753545	12754761	1.0	-	.	ID=g1915.t1.intron5;Parent=g1915.t1
HiC_scaffold_10	AUGUSTUS	intron	12753545	12754761	1.0	-	.	ID=g1915.t3.intron5;Parent=g1915.t3
HiC_scaffold_10	AUGUSTUS	intron	12753545	12754761	1.0	-	.	ID=g1915.t4.intron5;Parent=g1915.t4
HiC_scaffold_10	AUGUSTUS	intron	12753545	12754761	1.0	-	.	ID=g1915.t5.intron5;Parent=g1915.t5
HiC_scaffold_10	AUGUSTUS	exon	12754762	12754871	.	-	.	ID=g1915.t1.exon6;Parent=g1915.t1
HiC_scaffold_10	GeneMark.hmm3	CDS	12754762	12754871	.	-	1	ID=g1915.t2.CDS6;Parent=g1915.t2
HiC_scaffold_10	GeneMark.hmm3	exon	12754762	12754871	.	-	1	ID=g1915.t2.exon6;Parent=g1915.t2
HiC_scaffold_10	AUGUSTUS	exon	12754762	12754871	.	-	.	ID=g1915.t3.exon6;Parent=g1915.t3
HiC_scaffold_10	AUGUSTUS	exon	12754762	12754871	.	-	.	ID=g1915.t4.exon6;Parent=g1915.t4
HiC_scaffold_10	AUGUSTUS	exon	12754762	12754871	.	-	.	ID=g1915.t5.exon6;Parent=g1915.t5
HiC_scaffold_10	AUGUSTUS	CDS	12754762	12754871	1.0	-	1	ID=g1915.t1.CDS6;Parent=g1915.t1
HiC_scaffold_10	AUGUSTUS	CDS	12754762	12754871	1.0	-	1	ID=g1915.t3.CDS6;Parent=g1915.t3
HiC_scaffold_10	AUGUSTUS	CDS	12754762	12754871	1.0	-	1	ID=g1915.t4.CDS6;Parent=g1915.t4
HiC_scaffold_10	AUGUSTUS	CDS	12754762	12754871	1.0	-	1	ID=g1915.t5.CDS6;Parent=g1915.t5
HiC_scaffold_10	GeneMark.hmm3	intron	12754872	12755334	.	-	2	ID=g1915.t2.intron6;Parent=g1915.t2
HiC_scaffold_10	AUGUSTUS	intron	12754872	12755334	1.0	-	.	ID=g1915.t1.intron6;Parent=g1915.t1
HiC_scaffold_10	AUGUSTUS	intron	12754872	12755334	1.0	-	.	ID=g1915.t3.intron6;Parent=g1915.t3
HiC_scaffold_10	AUGUSTUS	intron	12754872	12755334	1.0	-	.	ID=g1915.t4.intron6;Parent=g1915.t4
HiC_scaffold_10	AUGUSTUS	intron	12754872	12755334	1.0	-	.	ID=g1915.t5.intron6;Parent=g1915.t5
HiC_scaffold_10	AUGUSTUS	exon	12755335	12755420	.	-	.	ID=g1915.t1.exon7;Parent=g1915.t1
HiC_scaffold_10	GeneMark.hmm3	CDS	12755335	12755420	.	-	0	ID=g1915.t2.CDS7;Parent=g1915.t2
HiC_scaffold_10	GeneMark.hmm3	exon	12755335	12755420	.	-	0	ID=g1915.t2.exon7;Parent=g1915.t2
HiC_scaffold_10	AUGUSTUS	exon	12755335	12755420	.	-	.	ID=g1915.t3.exon7;Parent=g1915.t3
HiC_scaffold_10	AUGUSTUS	exon	12755335	12755420	.	-	.	ID=g1915.t4.exon7;Parent=g1915.t4
HiC_scaffold_10	AUGUSTUS	exon	12755335	12755420	.	-	.	ID=g1915.t5.exon7;Parent=g1915.t5
HiC_scaffold_10	AUGUSTUS	CDS	12755335	12755420	1.0	-	0	ID=g1915.t1.CDS7;Parent=g1915.t1
HiC_scaffold_10	AUGUSTUS	CDS	12755335	12755420	1.0	-	0	ID=g1915.t3.CDS7;Parent=g1915.t3
HiC_scaffold_10	AUGUSTUS	CDS	12755335	12755420	1.0	-	0	ID=g1915.t4.CDS7;Parent=g1915.t4
HiC_scaffold_10	AUGUSTUS	CDS	12755335	12755420	1.0	-	0	ID=g1915.t5.CDS7;Parent=g1915.t5
HiC_scaffold_10	GeneMark.hmm3	intron	12755421	12755686	.	-	0	ID=g1915.t2.intron7;Parent=g1915.t2
HiC_scaffold_10	AUGUSTUS	intron	12755421	12755686	1.0	-	.	ID=g1915.t1.intron7;Parent=g1915.t1
HiC_scaffold_10	AUGUSTUS	intron	12755421	12755686	1.0	-	.	ID=g1915.t3.intron7;Parent=g1915.t3
HiC_scaffold_10	AUGUSTUS	intron	12755421	12755686	1.0	-	.	ID=g1915.t4.intron7;Parent=g1915.t4
HiC_scaffold_10	AUGUSTUS	intron	12755421	12755686	1.0	-	.	ID=g1915.t5.intron7;Parent=g1915.t5
HiC_scaffold_10	AUGUSTUS	exon	12755687	12755812	.	-	.	ID=g1915.t1.exon8;Parent=g1915.t1
HiC_scaffold_10	GeneMark.hmm3	CDS	12755687	12755812	.	-	0	ID=g1915.t2.CDS8;Parent=g1915.t2
HiC_scaffold_10	GeneMark.hmm3	exon	12755687	12755812	.	-	0	ID=g1915.t2.exon8;Parent=g1915.t2
HiC_scaffold_10	AUGUSTUS	exon	12755687	12755812	.	-	.	ID=g1915.t3.exon8;Parent=g1915.t3
HiC_scaffold_10	AUGUSTUS	exon	12755687	12755812	.	-	.	ID=g1915.t4.exon8;Parent=g1915.t4
HiC_scaffold_10	AUGUSTUS	exon	12755687	12755812	.	-	.	ID=g1915.t5.exon8;Parent=g1915.t5
HiC_scaffold_10	AUGUSTUS	CDS	12755687	12755812	1.0	-	0	ID=g1915.t1.CDS8;Parent=g1915.t1
HiC_scaffold_10	AUGUSTUS	CDS	12755687	12755812	1.0	-	0	ID=g1915.t3.CDS8;Parent=g1915.t3
HiC_scaffold_10	AUGUSTUS	CDS	12755687	12755812	1.0	-	0	ID=g1915.t4.CDS8;Parent=g1915.t4
HiC_scaffold_10	AUGUSTUS	CDS	12755687	12755812	1.0	-	0	ID=g1915.t5.CDS8;Parent=g1915.t5
HiC_scaffold_10	GeneMark.hmm3	intron	12755813	12756549	.	-	0	ID=g1915.t2.intron8;Parent=g1915.t2
HiC_scaffold_10	AUGUSTUS	intron	12755813	12756549	1.0	-	.	ID=g1915.t1.intron8;Parent=g1915.t1
HiC_scaffold_10	AUGUSTUS	intron	12755813	12756549	1.0	-	.	ID=g1915.t3.intron8;Parent=g1915.t3
HiC_scaffold_10	AUGUSTUS	intron	12755813	12756549	1.0	-	.	ID=g1915.t4.intron8;Parent=g1915.t4
HiC_scaffold_10	AUGUSTUS	intron	12755813	12756549	1.0	-	.	ID=g1915.t5.intron8;Parent=g1915.t5
HiC_scaffold_10	AUGUSTUS	exon	12756550	12756700	.	-	.	ID=g1915.t1.exon9;Parent=g1915.t1
HiC_scaffold_10	GeneMark.hmm3	CDS	12756550	12756700	.	-	1	ID=g1915.t2.CDS9;Parent=g1915.t2
HiC_scaffold_10	GeneMark.hmm3	exon	12756550	12756700	.	-	1	ID=g1915.t2.exon9;Parent=g1915.t2
HiC_scaffold_10	AUGUSTUS	exon	12756550	12756700	.	-	.	ID=g1915.t3.exon9;Parent=g1915.t3
HiC_scaffold_10	AUGUSTUS	exon	12756550	12756700	.	-	.	ID=g1915.t4.exon9;Parent=g1915.t4
HiC_scaffold_10	AUGUSTUS	exon	12756550	12756700	.	-	.	ID=g1915.t5.exon9;Parent=g1915.t5
HiC_scaffold_10	AUGUSTUS	CDS	12756550	12756700	1.0	-	1	ID=g1915.t1.CDS9;Parent=g1915.t1
HiC_scaffold_10	AUGUSTUS	CDS	12756550	12756700	1.0	-	1	ID=g1915.t3.CDS9;Parent=g1915.t3
HiC_scaffold_10	AUGUSTUS	CDS	12756550	12756700	1.0	-	1	ID=g1915.t4.CDS9;Parent=g1915.t4
HiC_scaffold_10	AUGUSTUS	CDS	12756550	12756700	1.0	-	1	ID=g1915.t5.CDS9;Parent=g1915.t5
HiC_scaffold_10	GeneMark.hmm3	intron	12756701	12760437	.	-	2	ID=g1915.t2.intron9;Parent=g1915.t2
HiC_scaffold_10	AUGUSTUS	intron	12756701	12760437	1.0	-	.	ID=g1915.t1.intron9;Parent=g1915.t1
HiC_scaffold_10	AUGUSTUS	intron	12756701	12760437	1.0	-	.	ID=g1915.t3.intron9;Parent=g1915.t3
HiC_scaffold_10	AUGUSTUS	intron	12756701	12760437	1.0	-	.	ID=g1915.t4.intron9;Parent=g1915.t4
HiC_scaffold_10	AUGUSTUS	intron	12756701	12760437	1.0	-	.	ID=g1915.t5.intron9;Parent=g1915.t5
HiC_scaffold_10	AUGUSTUS	exon	12760438	12760581	.	-	.	ID=g1915.t1.exon10;Parent=g1915.t1
HiC_scaffold_10	GeneMark.hmm3	CDS	12760438	12760581	.	-	1	ID=g1915.t2.CDS10;Parent=g1915.t2
HiC_scaffold_10	GeneMark.hmm3	exon	12760438	12760581	.	-	1	ID=g1915.t2.exon10;Parent=g1915.t2
HiC_scaffold_10	AUGUSTUS	exon	12760438	12760581	.	-	.	ID=g1915.t3.exon10;Parent=g1915.t3
HiC_scaffold_10	AUGUSTUS	exon	12760438	12760581	.	-	.	ID=g1915.t4.exon10;Parent=g1915.t4
HiC_scaffold_10	AUGUSTUS	exon	12760438	12760581	.	-	.	ID=g1915.t5.exon10;Parent=g1915.t5
HiC_scaffold_10	AUGUSTUS	CDS	12760438	12760581	1.0	-	1	ID=g1915.t1.CDS10;Parent=g1915.t1
HiC_scaffold_10	AUGUSTUS	CDS	12760438	12760581	1.0	-	1	ID=g1915.t3.CDS10;Parent=g1915.t3
HiC_scaffold_10	AUGUSTUS	CDS	12760438	12760581	1.0	-	1	ID=g1915.t4.CDS10;Parent=g1915.t4
HiC_scaffold_10	AUGUSTUS	CDS	12760438	12760581	1.0	-	1	ID=g1915.t5.CDS10;Parent=g1915.t5
HiC_scaffold_10	GeneMark.hmm3	intron	12760582	12762797	.	-	2	ID=g1915.t2.intron10;Parent=g1915.t2
HiC_scaffold_10	AUGUSTUS	intron	12760582	12762797	1.0	-	.	ID=g1915.t1.intron10;Parent=g1915.t1
HiC_scaffold_10	AUGUSTUS	intron	12760582	12762797	1.0	-	.	ID=g1915.t3.intron10;Parent=g1915.t3
HiC_scaffold_10	AUGUSTUS	intron	12760582	12762797	1.0	-	.	ID=g1915.t4.intron10;Parent=g1915.t4
HiC_scaffold_10	AUGUSTUS	intron	12760582	12762797	1.0	-	.	ID=g1915.t5.intron10;Parent=g1915.t5
HiC_scaffold_10	AUGUSTUS	exon	12762798	12762868	.	-	.	ID=g1915.t1.exon11;Parent=g1915.t1
HiC_scaffold_10	GeneMark.hmm3	CDS	12762798	12762868	.	-	0	ID=g1915.t2.CDS11;Parent=g1915.t2
HiC_scaffold_10	GeneMark.hmm3	exon	12762798	12762868	.	-	0	ID=g1915.t2.exon11;Parent=g1915.t2
HiC_scaffold_10	AUGUSTUS	exon	12762798	12762868	.	-	.	ID=g1915.t3.exon11;Parent=g1915.t3
HiC_scaffold_10	AUGUSTUS	exon	12762798	12762868	.	-	.	ID=g1915.t4.exon11;Parent=g1915.t4
HiC_scaffold_10	AUGUSTUS	exon	12762798	12762868	.	-	.	ID=g1915.t5.exon11;Parent=g1915.t5
HiC_scaffold_10	AUGUSTUS	CDS	12762798	12762868	1.0	-	0	ID=g1915.t1.CDS11;Parent=g1915.t1
HiC_scaffold_10	AUGUSTUS	CDS	12762798	12762868	1.0	-	0	ID=g1915.t3.CDS11;Parent=g1915.t3
HiC_scaffold_10	AUGUSTUS	CDS	12762798	12762868	1.0	-	0	ID=g1915.t4.CDS11;Parent=g1915.t4
HiC_scaffold_10	AUGUSTUS	CDS	12762798	12762868	1.0	-	0	ID=g1915.t5.CDS11;Parent=g1915.t5
HiC_scaffold_10	GeneMark.hmm3	intron	12762869	12765951	.	-	0	ID=g1915.t2.intron11;Parent=g1915.t2
HiC_scaffold_10	AUGUSTUS	intron	12762869	12765951	1.0	-	.	ID=g1915.t1.intron11;Parent=g1915.t1
HiC_scaffold_10	AUGUSTUS	intron	12762869	12765951	1.0	-	.	ID=g1915.t3.intron11;Parent=g1915.t3
HiC_scaffold_10	AUGUSTUS	intron	12762869	12765951	1.0	-	.	ID=g1915.t4.intron11;Parent=g1915.t4
HiC_scaffold_10	AUGUSTUS	intron	12762869	12765951	1.0	-	.	ID=g1915.t5.intron11;Parent=g1915.t5
HiC_scaffold_10	AUGUSTUS	exon	12765952	12766074	.	-	.	ID=g1915.t4.exon12;Parent=g1915.t4
HiC_scaffold_10	AUGUSTUS	CDS	12765952	12766074	1.0	-	0	ID=g1915.t4.CDS12;Parent=g1915.t4
HiC_scaffold_10	AUGUSTUS	exon	12765952	12766089	.	-	.	ID=g1915.t5.exon12;Parent=g1915.t5
HiC_scaffold_10	AUGUSTUS	CDS	12765952	12766089	0.49	-	0	ID=g1915.t5.CDS12;Parent=g1915.t5
HiC_scaffold_10	AUGUSTUS	exon	12765952	12766107	.	-	.	ID=g1915.t1.exon12;Parent=g1915.t1
HiC_scaffold_10	GeneMark.hmm3	CDS	12765952	12766107	.	-	0	ID=g1915.t2.CDS12;Parent=g1915.t2
HiC_scaffold_10	GeneMark.hmm3	exon	12765952	12766107	.	-	0	ID=g1915.t2.exon12;Parent=g1915.t2
HiC_scaffold_10	AUGUSTUS	exon	12765952	12766107	.	-	.	ID=g1915.t3.exon12;Parent=g1915.t3
HiC_scaffold_10	AUGUSTUS	CDS	12765952	12766107	1.0	-	0	ID=g1915.t1.CDS12;Parent=g1915.t1
HiC_scaffold_10	AUGUSTUS	CDS	12765952	12766107	1.0	-	0	ID=g1915.t3.CDS12;Parent=g1915.t3
HiC_scaffold_10	AUGUSTUS	intron	12766075	12766370	1.0	-	.	ID=g1915.t4.intron12;Parent=g1915.t4
HiC_scaffold_10	AUGUSTUS	intron	12766090	12766370	0.49	-	.	ID=g1915.t5.intron12;Parent=g1915.t5
HiC_scaffold_10	GeneMark.hmm3	intron	12766108	12766370	.	-	0	ID=g1915.t2.intron12;Parent=g1915.t2
HiC_scaffold_10	AUGUSTUS	intron	12766108	12766370	1.0	-	.	ID=g1915.t1.intron12;Parent=g1915.t1
HiC_scaffold_10	AUGUSTUS	intron	12766108	12766370	1.0	-	.	ID=g1915.t3.intron12;Parent=g1915.t3
HiC_scaffold_10	AUGUSTUS	exon	12766371	12766524	.	-	.	ID=g1915.t1.exon13;Parent=g1915.t1
HiC_scaffold_10	GeneMark.hmm3	CDS	12766371	12766524	.	-	1	ID=g1915.t2.CDS13;Parent=g1915.t2
HiC_scaffold_10	GeneMark.hmm3	exon	12766371	12766524	.	-	1	ID=g1915.t2.exon13;Parent=g1915.t2
HiC_scaffold_10	AUGUSTUS	exon	12766371	12766524	.	-	.	ID=g1915.t3.exon13;Parent=g1915.t3
HiC_scaffold_10	AUGUSTUS	exon	12766371	12766524	.	-	.	ID=g1915.t4.exon13;Parent=g1915.t4
HiC_scaffold_10	AUGUSTUS	exon	12766371	12766524	.	-	.	ID=g1915.t5.exon13;Parent=g1915.t5
HiC_scaffold_10	AUGUSTUS	CDS	12766371	12766524	1.0	-	1	ID=g1915.t1.CDS13;Parent=g1915.t1
HiC_scaffold_10	AUGUSTUS	CDS	12766371	12766524	1.0	-	1	ID=g1915.t3.CDS13;Parent=g1915.t3
HiC_scaffold_10	AUGUSTUS	CDS	12766371	12766524	1.0	-	1	ID=g1915.t4.CDS13;Parent=g1915.t4
HiC_scaffold_10	AUGUSTUS	CDS	12766371	12766524	1.0	-	1	ID=g1915.t5.CDS13;Parent=g1915.t5
HiC_scaffold_10	GeneMark.hmm3	intron	12766525	12767843	.	-	2	ID=g1915.t2.intron13;Parent=g1915.t2
HiC_scaffold_10	AUGUSTUS	intron	12766525	12767843	1.0	-	.	ID=g1915.t1.intron13;Parent=g1915.t1
HiC_scaffold_10	AUGUSTUS	intron	12766525	12767843	1.0	-	.	ID=g1915.t3.intron13;Parent=g1915.t3
HiC_scaffold_10	AUGUSTUS	intron	12766525	12767843	1.0	-	.	ID=g1915.t4.intron13;Parent=g1915.t4
HiC_scaffold_10	AUGUSTUS	intron	12766525	12767843	1.0	-	.	ID=g1915.t5.intron13;Parent=g1915.t5
HiC_scaffold_10	AUGUSTUS	exon	12767844	12767953	.	-	.	ID=g1915.t1.exon14;Parent=g1915.t1
HiC_scaffold_10	GeneMark.hmm3	CDS	12767844	12767953	.	-	0	ID=g1915.t2.CDS14;Parent=g1915.t2
HiC_scaffold_10	GeneMark.hmm3	exon	12767844	12767953	.	-	0	ID=g1915.t2.exon14;Parent=g1915.t2
HiC_scaffold_10	AUGUSTUS	exon	12767844	12767953	.	-	.	ID=g1915.t3.exon14;Parent=g1915.t3
HiC_scaffold_10	AUGUSTUS	exon	12767844	12767953	.	-	.	ID=g1915.t4.exon14;Parent=g1915.t4
HiC_scaffold_10	AUGUSTUS	exon	12767844	12767953	.	-	.	ID=g1915.t5.exon14;Parent=g1915.t5
HiC_scaffold_10	AUGUSTUS	CDS	12767844	12767953	1.0	-	0	ID=g1915.t1.CDS14;Parent=g1915.t1
HiC_scaffold_10	AUGUSTUS	CDS	12767844	12767953	1.0	-	0	ID=g1915.t3.CDS14;Parent=g1915.t3
HiC_scaffold_10	AUGUSTUS	CDS	12767844	12767953	1.0	-	0	ID=g1915.t4.CDS14;Parent=g1915.t4
HiC_scaffold_10	AUGUSTUS	CDS	12767844	12767953	1.0	-	0	ID=g1915.t5.CDS14;Parent=g1915.t5
HiC_scaffold_10	GeneMark.hmm3	intron	12767954	12768080	.	-	0	ID=g1915.t2.intron14;Parent=g1915.t2
HiC_scaffold_10	AUGUSTUS	intron	12767954	12768080	1.0	-	.	ID=g1915.t1.intron14;Parent=g1915.t1
HiC_scaffold_10	AUGUSTUS	intron	12767954	12768080	1.0	-	.	ID=g1915.t3.intron14;Parent=g1915.t3
HiC_scaffold_10	AUGUSTUS	intron	12767954	12768080	1.0	-	.	ID=g1915.t4.intron14;Parent=g1915.t4
HiC_scaffold_10	AUGUSTUS	intron	12767954	12768080	1.0	-	.	ID=g1915.t5.intron14;Parent=g1915.t5
HiC_scaffold_10	AUGUSTUS	exon	12768081	12768158	.	-	.	ID=g1915.t1.exon15;Parent=g1915.t1
HiC_scaffold_10	GeneMark.hmm3	CDS	12768081	12768158	.	-	0	ID=g1915.t2.CDS15;Parent=g1915.t2
HiC_scaffold_10	GeneMark.hmm3	exon	12768081	12768158	.	-	0	ID=g1915.t2.exon15;Parent=g1915.t2
HiC_scaffold_10	AUGUSTUS	exon	12768081	12768158	.	-	.	ID=g1915.t3.exon15;Parent=g1915.t3
HiC_scaffold_10	AUGUSTUS	exon	12768081	12768158	.	-	.	ID=g1915.t4.exon15;Parent=g1915.t4
HiC_scaffold_10	AUGUSTUS	exon	12768081	12768158	.	-	.	ID=g1915.t5.exon15;Parent=g1915.t5
HiC_scaffold_10	AUGUSTUS	CDS	12768081	12768158	1.0	-	0	ID=g1915.t1.CDS15;Parent=g1915.t1
HiC_scaffold_10	AUGUSTUS	CDS	12768081	12768158	1.0	-	0	ID=g1915.t3.CDS15;Parent=g1915.t3
HiC_scaffold_10	AUGUSTUS	CDS	12768081	12768158	1.0	-	0	ID=g1915.t4.CDS15;Parent=g1915.t4
HiC_scaffold_10	AUGUSTUS	CDS	12768081	12768158	1.0	-	0	ID=g1915.t5.CDS15;Parent=g1915.t5
HiC_scaffold_10	GeneMark.hmm3	intron	12768159	12768595	.	-	0	ID=g1915.t2.intron15;Parent=g1915.t2
HiC_scaffold_10	AUGUSTUS	intron	12768159	12768595	1.0	-	.	ID=g1915.t1.intron15;Parent=g1915.t1
HiC_scaffold_10	AUGUSTUS	intron	12768159	12768595	1.0	-	.	ID=g1915.t3.intron15;Parent=g1915.t3
HiC_scaffold_10	AUGUSTUS	intron	12768159	12768595	1.0	-	.	ID=g1915.t4.intron15;Parent=g1915.t4
HiC_scaffold_10	AUGUSTUS	intron	12768159	12768595	1.0	-	.	ID=g1915.t5.intron15;Parent=g1915.t5
HiC_scaffold_10	AUGUSTUS	exon	12768596	12768739	.	-	.	ID=g1915.t1.exon16;Parent=g1915.t1
HiC_scaffold_10	GeneMark.hmm3	CDS	12768596	12768739	.	-	0	ID=g1915.t2.CDS16;Parent=g1915.t2
HiC_scaffold_10	GeneMark.hmm3	exon	12768596	12768739	.	-	0	ID=g1915.t2.exon16;Parent=g1915.t2
HiC_scaffold_10	AUGUSTUS	exon	12768596	12768739	.	-	.	ID=g1915.t3.exon16;Parent=g1915.t3
HiC_scaffold_10	AUGUSTUS	exon	12768596	12768739	.	-	.	ID=g1915.t4.exon16;Parent=g1915.t4
HiC_scaffold_10	AUGUSTUS	exon	12768596	12768739	.	-	.	ID=g1915.t5.exon16;Parent=g1915.t5
HiC_scaffold_10	AUGUSTUS	CDS	12768596	12768739	1.0	-	0	ID=g1915.t1.CDS16;Parent=g1915.t1
HiC_scaffold_10	AUGUSTUS	CDS	12768596	12768739	1.0	-	0	ID=g1915.t3.CDS16;Parent=g1915.t3
HiC_scaffold_10	AUGUSTUS	CDS	12768596	12768739	1.0	-	0	ID=g1915.t4.CDS16;Parent=g1915.t4
HiC_scaffold_10	AUGUSTUS	CDS	12768596	12768739	1.0	-	0	ID=g1915.t5.CDS16;Parent=g1915.t5
HiC_scaffold_10	GeneMark.hmm3	intron	12768740	12768977	.	-	0	ID=g1915.t2.intron16;Parent=g1915.t2
HiC_scaffold_10	AUGUSTUS	intron	12768740	12768977	1.0	-	.	ID=g1915.t1.intron16;Parent=g1915.t1
HiC_scaffold_10	AUGUSTUS	intron	12768740	12768977	1.0	-	.	ID=g1915.t3.intron16;Parent=g1915.t3
HiC_scaffold_10	AUGUSTUS	intron	12768740	12768977	1.0	-	.	ID=g1915.t4.intron16;Parent=g1915.t4
HiC_scaffold_10	AUGUSTUS	intron	12768740	12768977	1.0	-	.	ID=g1915.t5.intron16;Parent=g1915.t5
HiC_scaffold_10	AUGUSTUS	exon	12768978	12769088	.	-	.	ID=g1915.t1.exon17;Parent=g1915.t1
HiC_scaffold_10	GeneMark.hmm3	CDS	12768978	12769088	.	-	0	ID=g1915.t2.CDS17;Parent=g1915.t2
HiC_scaffold_10	GeneMark.hmm3	exon	12768978	12769088	.	-	0	ID=g1915.t2.exon17;Parent=g1915.t2
HiC_scaffold_10	AUGUSTUS	exon	12768978	12769088	.	-	.	ID=g1915.t3.exon17;Parent=g1915.t3
HiC_scaffold_10	AUGUSTUS	exon	12768978	12769088	.	-	.	ID=g1915.t4.exon17;Parent=g1915.t4
HiC_scaffold_10	AUGUSTUS	exon	12768978	12769088	.	-	.	ID=g1915.t5.exon17;Parent=g1915.t5
HiC_scaffold_10	AUGUSTUS	CDS	12768978	12769088	1.0	-	0	ID=g1915.t1.CDS17;Parent=g1915.t1
HiC_scaffold_10	AUGUSTUS	CDS	12768978	12769088	1.0	-	0	ID=g1915.t3.CDS17;Parent=g1915.t3
HiC_scaffold_10	AUGUSTUS	CDS	12768978	12769088	1.0	-	0	ID=g1915.t4.CDS17;Parent=g1915.t4
HiC_scaffold_10	AUGUSTUS	CDS	12768978	12769088	1.0	-	0	ID=g1915.t5.CDS17;Parent=g1915.t5
HiC_scaffold_10	GeneMark.hmm3	intron	12769089	12769621	.	-	0	ID=g1915.t2.intron17;Parent=g1915.t2
HiC_scaffold_10	AUGUSTUS	intron	12769089	12769621	1.0	-	.	ID=g1915.t1.intron17;Parent=g1915.t1
HiC_scaffold_10	AUGUSTUS	intron	12769089	12769621	1.0	-	.	ID=g1915.t3.intron17;Parent=g1915.t3
HiC_scaffold_10	AUGUSTUS	intron	12769089	12769621	1.0	-	.	ID=g1915.t4.intron17;Parent=g1915.t4
HiC_scaffold_10	AUGUSTUS	intron	12769089	12769621	1.0	-	.	ID=g1915.t5.intron17;Parent=g1915.t5
HiC_scaffold_10	AUGUSTUS	exon	12769622	12769740	.	-	.	ID=g1915.t1.exon18;Parent=g1915.t1
HiC_scaffold_10	GeneMark.hmm3	CDS	12769622	12769740	.	-	2	ID=g1915.t2.CDS18;Parent=g1915.t2
HiC_scaffold_10	GeneMark.hmm3	exon	12769622	12769740	.	-	2	ID=g1915.t2.exon18;Parent=g1915.t2
HiC_scaffold_10	AUGUSTUS	exon	12769622	12769740	.	-	.	ID=g1915.t3.exon18;Parent=g1915.t3
HiC_scaffold_10	AUGUSTUS	exon	12769622	12769740	.	-	.	ID=g1915.t4.exon18;Parent=g1915.t4
HiC_scaffold_10	AUGUSTUS	exon	12769622	12769740	.	-	.	ID=g1915.t5.exon18;Parent=g1915.t5
HiC_scaffold_10	AUGUSTUS	CDS	12769622	12769740	1.0	-	2	ID=g1915.t1.CDS18;Parent=g1915.t1
HiC_scaffold_10	AUGUSTUS	CDS	12769622	12769740	1.0	-	2	ID=g1915.t3.CDS18;Parent=g1915.t3
HiC_scaffold_10	AUGUSTUS	CDS	12769622	12769740	1.0	-	2	ID=g1915.t4.CDS18;Parent=g1915.t4
HiC_scaffold_10	AUGUSTUS	CDS	12769622	12769740	1.0	-	2	ID=g1915.t5.CDS18;Parent=g1915.t5
HiC_scaffold_10	GeneMark.hmm3	intron	12769741	12787908	.	-	1	ID=g1915.t2.intron18;Parent=g1915.t2
HiC_scaffold_10	AUGUSTUS	intron	12769741	12787908	1.0	-	.	ID=g1915.t1.intron18;Parent=g1915.t1
HiC_scaffold_10	AUGUSTUS	intron	12769741	12787908	1.0	-	.	ID=g1915.t3.intron18;Parent=g1915.t3
HiC_scaffold_10	AUGUSTUS	intron	12769741	12787908	1.0	-	.	ID=g1915.t4.intron18;Parent=g1915.t4
HiC_scaffold_10	AUGUSTUS	intron	12769741	12787908	1.0	-	.	ID=g1915.t5.intron18;Parent=g1915.t5
HiC_scaffold_10	AUGUSTUS	exon	12787909	12788032	.	-	.	ID=g1915.t1.exon19;Parent=g1915.t1
HiC_scaffold_10	GeneMark.hmm3	CDS	12787909	12788032	.	-	0	ID=g1915.t2.CDS19;Parent=g1915.t2
HiC_scaffold_10	GeneMark.hmm3	exon	12787909	12788032	.	-	0	ID=g1915.t2.exon19;Parent=g1915.t2
HiC_scaffold_10	AUGUSTUS	exon	12787909	12788032	.	-	.	ID=g1915.t3.exon19;Parent=g1915.t3
HiC_scaffold_10	AUGUSTUS	exon	12787909	12788032	.	-	.	ID=g1915.t4.exon19;Parent=g1915.t4
HiC_scaffold_10	AUGUSTUS	exon	12787909	12788032	.	-	.	ID=g1915.t5.exon19;Parent=g1915.t5
HiC_scaffold_10	AUGUSTUS	CDS	12787909	12788032	1.0	-	0	ID=g1915.t1.CDS19;Parent=g1915.t1
HiC_scaffold_10	AUGUSTUS	CDS	12787909	12788032	1.0	-	0	ID=g1915.t3.CDS19;Parent=g1915.t3
HiC_scaffold_10	AUGUSTUS	CDS	12787909	12788032	1.0	-	0	ID=g1915.t4.CDS19;Parent=g1915.t4
HiC_scaffold_10	AUGUSTUS	CDS	12787909	12788032	1.0	-	0	ID=g1915.t5.CDS19;Parent=g1915.t5
HiC_scaffold_10	GeneMark.hmm3	intron	12788033	12788583	.	-	0	ID=g1915.t2.intron19;Parent=g1915.t2
HiC_scaffold_10	AUGUSTUS	intron	12788033	12788583	1.0	-	.	ID=g1915.t1.intron19;Parent=g1915.t1
HiC_scaffold_10	AUGUSTUS	intron	12788033	12788583	1.0	-	.	ID=g1915.t3.intron19;Parent=g1915.t3
HiC_scaffold_10	AUGUSTUS	intron	12788033	12788583	1.0	-	.	ID=g1915.t4.intron19;Parent=g1915.t4
HiC_scaffold_10	AUGUSTUS	intron	12788033	12788583	1.0	-	.	ID=g1915.t5.intron19;Parent=g1915.t5
HiC_scaffold_10	AUGUSTUS	exon	12788584	12788708	.	-	.	ID=g1915.t1.exon20;Parent=g1915.t1
HiC_scaffold_10	GeneMark.hmm3	CDS	12788584	12788708	.	-	2	ID=g1915.t2.CDS20;Parent=g1915.t2
HiC_scaffold_10	GeneMark.hmm3	exon	12788584	12788708	.	-	2	ID=g1915.t2.exon20;Parent=g1915.t2
HiC_scaffold_10	AUGUSTUS	exon	12788584	12788708	.	-	.	ID=g1915.t3.exon20;Parent=g1915.t3
HiC_scaffold_10	AUGUSTUS	exon	12788584	12788708	.	-	.	ID=g1915.t4.exon20;Parent=g1915.t4
HiC_scaffold_10	AUGUSTUS	exon	12788584	12788708	.	-	.	ID=g1915.t5.exon20;Parent=g1915.t5
HiC_scaffold_10	AUGUSTUS	CDS	12788584	12788708	1.0	-	2	ID=g1915.t1.CDS20;Parent=g1915.t1
HiC_scaffold_10	AUGUSTUS	CDS	12788584	12788708	1.0	-	2	ID=g1915.t3.CDS20;Parent=g1915.t3
HiC_scaffold_10	AUGUSTUS	CDS	12788584	12788708	1.0	-	2	ID=g1915.t4.CDS20;Parent=g1915.t4
HiC_scaffold_10	AUGUSTUS	CDS	12788584	12788708	1.0	-	2	ID=g1915.t5.CDS20;Parent=g1915.t5
HiC_scaffold_10	GeneMark.hmm3	intron	12788709	12816046	.	-	1	ID=g1915.t2.intron20;Parent=g1915.t2
HiC_scaffold_10	AUGUSTUS	intron	12788709	12816046	1.0	-	.	ID=g1915.t1.intron20;Parent=g1915.t1
HiC_scaffold_10	AUGUSTUS	intron	12788709	12816046	1.0	-	.	ID=g1915.t3.intron20;Parent=g1915.t3
HiC_scaffold_10	AUGUSTUS	intron	12788709	12816046	1.0	-	.	ID=g1915.t4.intron20;Parent=g1915.t4
HiC_scaffold_10	AUGUSTUS	intron	12788709	12816046	1.0	-	.	ID=g1915.t5.intron20;Parent=g1915.t5
HiC_scaffold_10	AUGUSTUS	exon	12816047	12816208	.	-	.	ID=g1915.t1.exon21;Parent=g1915.t1
HiC_scaffold_10	GeneMark.hmm3	CDS	12816047	12816208	.	-	2	ID=g1915.t2.CDS21;Parent=g1915.t2
HiC_scaffold_10	GeneMark.hmm3	exon	12816047	12816208	.	-	2	ID=g1915.t2.exon21;Parent=g1915.t2
HiC_scaffold_10	AUGUSTUS	exon	12816047	12816208	.	-	.	ID=g1915.t3.exon21;Parent=g1915.t3
HiC_scaffold_10	AUGUSTUS	exon	12816047	12816208	.	-	.	ID=g1915.t4.exon21;Parent=g1915.t4
HiC_scaffold_10	AUGUSTUS	exon	12816047	12816208	.	-	.	ID=g1915.t5.exon21;Parent=g1915.t5
HiC_scaffold_10	AUGUSTUS	CDS	12816047	12816208	1.0	-	2	ID=g1915.t1.CDS21;Parent=g1915.t1
HiC_scaffold_10	AUGUSTUS	CDS	12816047	12816208	1.0	-	2	ID=g1915.t3.CDS21;Parent=g1915.t3
HiC_scaffold_10	AUGUSTUS	CDS	12816047	12816208	1.0	-	2	ID=g1915.t4.CDS21;Parent=g1915.t4
HiC_scaffold_10	AUGUSTUS	CDS	12816047	12816208	1.0	-	2	ID=g1915.t5.CDS21;Parent=g1915.t5
HiC_scaffold_10	GeneMark.hmm3	intron	12816209	12818635	.	-	1	ID=g1915.t2.intron21;Parent=g1915.t2
HiC_scaffold_10	AUGUSTUS	intron	12816209	12854064	1.0	-	.	ID=g1915.t1.intron21;Parent=g1915.t1
HiC_scaffold_10	AUGUSTUS	intron	12816209	12854064	1.0	-	.	ID=g1915.t3.intron21;Parent=g1915.t3
HiC_scaffold_10	AUGUSTUS	intron	12816209	12854064	1.0	-	.	ID=g1915.t4.intron21;Parent=g1915.t4
HiC_scaffold_10	AUGUSTUS	intron	12816209	12854064	1.0	-	.	ID=g1915.t5.intron21;Parent=g1915.t5
HiC_scaffold_10	GeneMark.hmm3	CDS	12818636	12818751	.	-	1	ID=g1915.t2.CDS22;Parent=g1915.t2
HiC_scaffold_10	GeneMark.hmm3	exon	12818636	12818751	.	-	1	ID=g1915.t2.exon22;Parent=g1915.t2
HiC_scaffold_10	GeneMark.hmm3	intron	12818752	12819369	.	-	2	ID=g1915.t2.intron22;Parent=g1915.t2
HiC_scaffold_10	GeneMark.hmm3	CDS	12819370	12819482	.	-	0	ID=g1915.t2.CDS23;Parent=g1915.t2
HiC_scaffold_10	GeneMark.hmm3	exon	12819370	12819482	.	-	0	ID=g1915.t2.exon23;Parent=g1915.t2
HiC_scaffold_10	GeneMark.hmm3	intron	12819483	12820303	.	-	0	ID=g1915.t2.intron23;Parent=g1915.t2
HiC_scaffold_10	GeneMark.hmm3	CDS	12820304	12820422	.	-	2	ID=g1915.t2.CDS24;Parent=g1915.t2
HiC_scaffold_10	GeneMark.hmm3	exon	12820304	12820422	.	-	2	ID=g1915.t2.exon24;Parent=g1915.t2
HiC_scaffold_10	GeneMark.hmm3	intron	12820423	12837979	.	-	1	ID=g1915.t2.intron24;Parent=g1915.t2
HiC_scaffold_10	GeneMark.hmm3	CDS	12837980	12838087	.	-	2	ID=g1915.t2.CDS25;Parent=g1915.t2
HiC_scaffold_10	GeneMark.hmm3	exon	12837980	12838087	.	-	2	ID=g1915.t2.exon25;Parent=g1915.t2
HiC_scaffold_10	GeneMark.hmm3	intron	12838088	12854064	.	-	1	ID=g1915.t2.intron25;Parent=g1915.t2
HiC_scaffold_10	AUGUSTUS	exon	12854065	12854128	.	-	.	ID=g1915.t1.exon22;Parent=g1915.t1
HiC_scaffold_10	GeneMark.hmm3	CDS	12854065	12854128	.	-	0	ID=g1915.t2.CDS26;Parent=g1915.t2
HiC_scaffold_10	GeneMark.hmm3	exon	12854065	12854128	.	-	0	ID=g1915.t2.exon26;Parent=g1915.t2
HiC_scaffold_10	AUGUSTUS	exon	12854065	12854128	.	-	.	ID=g1915.t3.exon22;Parent=g1915.t3
HiC_scaffold_10	AUGUSTUS	exon	12854065	12854128	.	-	.	ID=g1915.t4.exon22;Parent=g1915.t4
HiC_scaffold_10	AUGUSTUS	exon	12854065	12854128	.	-	.	ID=g1915.t5.exon22;Parent=g1915.t5
HiC_scaffold_10	AUGUSTUS	CDS	12854065	12854128	1.0	-	0	ID=g1915.t1.CDS22;Parent=g1915.t1
HiC_scaffold_10	AUGUSTUS	CDS	12854065	12854128	1.0	-	0	ID=g1915.t3.CDS22;Parent=g1915.t3
HiC_scaffold_10	AUGUSTUS	CDS	12854065	12854128	1.0	-	0	ID=g1915.t4.CDS22;Parent=g1915.t4
HiC_scaffold_10	AUGUSTUS	CDS	12854065	12854128	1.0	-	0	ID=g1915.t5.CDS22;Parent=g1915.t5
HiC_scaffold_10	GeneMark.hmm3	intron	12854129	12857273	.	-	0	ID=g1915.t2.intron26;Parent=g1915.t2
HiC_scaffold_10	AUGUSTUS	intron	12854129	12857273	1.0	-	.	ID=g1915.t1.intron22;Parent=g1915.t1
HiC_scaffold_10	AUGUSTUS	intron	12854129	12857273	1.0	-	.	ID=g1915.t3.intron22;Parent=g1915.t3
HiC_scaffold_10	AUGUSTUS	intron	12854129	12857273	1.0	-	.	ID=g1915.t4.intron22;Parent=g1915.t4
HiC_scaffold_10	AUGUSTUS	intron	12854129	12857273	1.0	-	.	ID=g1915.t5.intron22;Parent=g1915.t5
HiC_scaffold_10	AUGUSTUS	exon	12857274	12857390	.	-	.	ID=g1915.t1.exon23;Parent=g1915.t1
HiC_scaffold_10	GeneMark.hmm3	CDS	12857274	12857390	.	-	0	ID=g1915.t2.CDS27;Parent=g1915.t2
HiC_scaffold_10	GeneMark.hmm3	exon	12857274	12857390	.	-	0	ID=g1915.t2.exon27;Parent=g1915.t2
HiC_scaffold_10	AUGUSTUS	exon	12857274	12857390	.	-	.	ID=g1915.t3.exon23;Parent=g1915.t3
HiC_scaffold_10	AUGUSTUS	exon	12857274	12857390	.	-	.	ID=g1915.t4.exon23;Parent=g1915.t4
HiC_scaffold_10	AUGUSTUS	exon	12857274	12857390	.	-	.	ID=g1915.t5.exon23;Parent=g1915.t5
HiC_scaffold_10	AUGUSTUS	CDS	12857274	12857390	1.0	-	0	ID=g1915.t1.CDS23;Parent=g1915.t1
HiC_scaffold_10	AUGUSTUS	CDS	12857274	12857390	1.0	-	0	ID=g1915.t3.CDS23;Parent=g1915.t3
HiC_scaffold_10	AUGUSTUS	CDS	12857274	12857390	1.0	-	0	ID=g1915.t4.CDS23;Parent=g1915.t4
HiC_scaffold_10	AUGUSTUS	CDS	12857274	12857390	1.0	-	0	ID=g1915.t5.CDS23;Parent=g1915.t5
HiC_scaffold_10	GeneMark.hmm3	intron	12857391	12857474	.	-	0	ID=g1915.t2.intron27;Parent=g1915.t2
HiC_scaffold_10	AUGUSTUS	intron	12857391	12867321	0.33	-	.	ID=g1915.t3.intron23;Parent=g1915.t3
HiC_scaffold_10	AUGUSTUS	intron	12857391	12867321	0.33	-	.	ID=g1915.t5.intron23;Parent=g1915.t5
HiC_scaffold_10	AUGUSTUS	intron	12857391	12867321	0.36	-	.	ID=g1915.t4.intron23;Parent=g1915.t4
HiC_scaffold_10	AUGUSTUS	intron	12857391	12867321	0.41	-	.	ID=g1915.t1.intron23;Parent=g1915.t1
HiC_scaffold_10	GeneMark.hmm3	CDS	12857475	12857483	.	-	0	ID=g1915.t2.CDS28;Parent=g1915.t2
HiC_scaffold_10	GeneMark.hmm3	exon	12857475	12857483	.	-	0	ID=g1915.t2.exon28;Parent=g1915.t2
HiC_scaffold_10	GeneMark.hmm3	start_codon	12857481	12857483	.	-	0	ID=g1915.t2.start1;Parent=g1915.t2
HiC_scaffold_10	AUGUSTUS	exon	12867322	12867357	.	-	.	ID=g1915.t1.exon24;Parent=g1915.t1
HiC_scaffold_10	AUGUSTUS	exon	12867322	12867357	.	-	.	ID=g1915.t3.exon24;Parent=g1915.t3
HiC_scaffold_10	AUGUSTUS	exon	12867322	12867357	.	-	.	ID=g1915.t4.exon24;Parent=g1915.t4
HiC_scaffold_10	AUGUSTUS	exon	12867322	12867357	.	-	.	ID=g1915.t5.exon24;Parent=g1915.t5
HiC_scaffold_10	AUGUSTUS	CDS	12867322	12867357	0.31	-	0	ID=g1915.t3.CDS24;Parent=g1915.t3
HiC_scaffold_10	AUGUSTUS	CDS	12867322	12867357	0.33	-	0	ID=g1915.t5.CDS24;Parent=g1915.t5
HiC_scaffold_10	AUGUSTUS	CDS	12867322	12867357	0.34	-	0	ID=g1915.t4.CDS24;Parent=g1915.t4
HiC_scaffold_10	AUGUSTUS	CDS	12867322	12867357	0.41	-	0	ID=g1915.t1.CDS24;Parent=g1915.t1
HiC_scaffold_10	AUGUSTUS	start_codon	12867355	12867357	.	-	0	ID=g1915.t1.start1;Parent=g1915.t1
HiC_scaffold_10	AUGUSTUS	start_codon	12867355	12867357	.	-	0	ID=g1915.t3.start1;Parent=g1915.t3
HiC_scaffold_10	AUGUSTUS	start_codon	12867355	12867357	.	-	0	ID=g1915.t4.start1;Parent=g1915.t4
HiC_scaffold_10	AUGUSTUS	start_codon	12867355	12867357	.	-	0	ID=g1915.t5.start1;Parent=g1915.t5
HiC_scaffold_10	AUGUSTUS	stop_codon	12984083	12984085	.	-	0	ID=g1916.t1.stop1;Parent=g1916.t1
HiC_scaffold_10	AUGUSTUS	gene	12984083	12984454	.	-	.	ID=g1916
HiC_scaffold_10	AUGUSTUS	exon	12984083	12984454	.	-	.	ID=g1916.t1.exon1;Parent=g1916.t1
HiC_scaffold_10	AUGUSTUS	mRNA	12984083	12984454	1.0	-	.	ID=g1916.t1;Parent=g1916;em_target=29078.XP_008143890.1;em_score=45.1;em_evalue=4.3e-14;em_tcov=.;em_OGs=KOG0586@1|root,KOG0586@2759|Eukaryota,38CXP@33154|Opisthokonta,3BECE@33208|Metazoa,3CXPY@33213|Bilateria,47ZRM@7711|Chordata,48VBU@7742|Vertebrata,3J3PW@40674|Mammalia,4KQGM@9397|Chiroptera;em_COG_cat=T;em_desc=Serine threonine-protein kinase SIK1;em_max_annot_lvl=33208|Metazoa;em_Preferred_name=SIK1;em_EC=2.7.11.1;em_KEGG_ko=ko:K16311,ko:K19008,ko:K19009;em_KEGG_Pathway=ko04922,map04922;em_BRITE=ko00000,ko00001,ko01000,ko01001,ko03036;em_PFAMs=Pkinase;em_GOs=GO:0000122,GO:0000166,GO:0000287,GO:0002028,GO:0003674,GO:0003824,GO:0004672,GO:0004674,GO:0005488,GO:0005515,GO:0005524,GO:0005575,GO:0005622,GO:0005623,GO:0005634,GO:0005737,GO:0005829,GO:0006109,GO:0006111,GO:0006355,GO:0006357,GO:0006464,GO:0006468,GO:0006793,GO:0006796,GO:0006807,GO:0006915,GO:0006950,GO:0007154,GO:0007165,GO:0007275,GO:0007346,GO:0007507,GO:0008134,GO:0008140,GO:0008144,GO:0008150,GO:0008152,GO:0008219,GO:0009314,GO:0009416,GO:0009605,GO:0009628,GO:0009648,GO:0009649,GO:0009719,GO:0009725,GO:0009888,GO:0009889,GO:0009890,GO:0009892,GO:0009966,GO:0009987,GO:0009991,GO:0010033,GO:0010243,GO:0010468,GO:0010556,GO:0010558,GO:0010605,GO:0010629,GO:0010646,GO:0010675,GO:0010677,GO:0010830,GO:0010866,GO:0010868,GO:0010906,GO:0010941,GO:0010942,GO:0010959,GO:0012501,GO:0014706,GO:0016301,GO:0016310,GO:0016740,GO:0016772,GO:0016773,GO:0017076,GO:0019216,GO:0019219,GO:0019222,GO:0019538,GO:0019899,GO:0019900,GO:0019901,GO:0023051,GO:0023052,GO:0030154,GO:0030554,GO:0031323,GO:0031324,GO:0031326,GO:0031327,GO:0031667,GO:0032501,GO:0032502,GO:0032553,GO:0032555,GO:0032559,GO:0032792,GO:0032868,GO:0032869,GO:0032870,GO:0032879,GO:0035051,GO:0035556,GO:0035639,GO:0036094,GO:0036211,GO:0042221,GO:0042594,GO:0042692,GO:0042752,GO:0042826,GO:0042981,GO:0043065,GO:0043067,GO:0043068,GO:0043153,GO:0043167,GO:0043168,GO:0043169,GO:0043170,GO:0043226,GO:0043227,GO:0043229,GO:0043231,GO:0043255,GO:0043269,GO:0043276,GO:0043412,GO:0043433,GO:0043434,GO:0044092,GO:0044237,GO:0044238,GO:0044260,GO:0044267,GO:0044424,GO:0044444,GO:0044464,GO:0045595,GO:0045721,GO:0045833,GO:0045892,GO:0045912,GO:0045934,GO:0046626,GO:0046777,GO:0046872,GO:0046890,GO:0048513,GO:0048518,GO:0048519,GO:0048522,GO:0048523,GO:0048583,GO:0048731,GO:0048738,GO:0048856,GO:0048869,GO:0050789,GO:0050793,GO:0050794,GO:0050896,GO:0051049,GO:0051055,GO:0051090,GO:0051146,GO:0051147,GO:0051153,GO:0051171,GO:0051172,GO:0051252,GO:0051253,GO:0051716,GO:0051726,GO:0055007,GO:0060255,GO:0060537,GO:0061061,GO:0062012,GO:0062014,GO:0065007,GO:0065009,GO:0070887,GO:0071310,GO:0071375,GO:0071417,GO:0071495,GO:0071704,GO:0071889,GO:0072359,GO:0080090,GO:0090207,GO:0090209,GO:0097159,GO:0097367,GO:0140096,GO:1900076,GO:1901265,GO:1901363,GO:1901564,GO:1901652,GO:1901653,GO:1901698,GO:1901699,GO:1901700,GO:1901701,GO:1902679,GO:1903506,GO:1903507,GO:2000112,GO:2000113,GO:2000209,GO:2000210,GO:2001141
HiC_scaffold_10	AUGUSTUS	CDS	12984083	12984454	1.0	-	0	ID=g1916.t1.CDS1;Parent=g1916.t1
HiC_scaffold_10	AUGUSTUS	start_codon	12984452	12984454	.	-	0	ID=g1916.t1.start1;Parent=g1916.t1
HiC_scaffold_10	AUGUSTUS	start_codon	12984636	12984638	.	+	0	ID=g1917.t2.start1;Parent=g1917.t2
HiC_scaffold_10	AUGUSTUS	exon	12984636	12984789	.	+	.	ID=g1917.t2.exon1;Parent=g1917.t2
HiC_scaffold_10	AUGUSTUS	CDS	12984636	12984789	0.35	+	0	ID=g1917.t2.CDS1;Parent=g1917.t2
HiC_scaffold_10	gmst	gene	12984636	13047422	.	+	.	ID=g1917
HiC_scaffold_10	AUGUSTUS	mRNA	12984636	13047422	.	+	.	ID=g1917.t2;Parent=g1917;em_target=61853.ENSNLEP00000008949;em_score=618.9;em_evalue=8e-189;em_tcov=.;em_OGs=KOG1388@1|root,KOG1388@2759|Eukaryota,38HYA@33154|Opisthokonta,3BIC4@33208|Metazoa,3CUE9@33213|Bilateria,47ZZ3@7711|Chordata,48W5J@7742|Vertebrata,3J5Z0@40674|Mammalia,35DZQ@314146|Euarchontoglires,4MHTP@9443|Primates;em_COG_cat=TV;em_desc=Platelet-activating factor acetylhydrolase 1b, catalytic subunit 2 (30kDa);em_max_annot_lvl=33208|Metazoa;em_Preferred_name=PAFAH1B2;em_EC=3.1.1.47;em_KEGG_ko=ko:K16795;em_KEGG_Pathway=ko00565,ko01100,map00565,map01100;em_KEGG_Reaction=R04452;em_KEGG_rclass=RC00037,RC00094;em_BRITE=ko00000,ko00001,ko01000;em_PFAMs=Lipase_GDSL_2;em_GOs=GO:0000003,GO:0001650,GO:0001775,GO:0002252,GO:0002263,GO:0002274,GO:0002275,GO:0002283,GO:0002366,GO:0002376,GO:0002443,GO:0002444,GO:0002446,GO:0003674,GO:0003824,GO:0004620,GO:0004623,GO:0005488,GO:0005515,GO:0005575,GO:0005576,GO:0005622,GO:0005623,GO:0005634,GO:0005730,GO:0005737,GO:0005829,GO:0005886,GO:0006629,GO:0006810,GO:0006887,GO:0006955,GO:0007275,GO:0007276,GO:0007283,GO:0007399,GO:0007417,GO:0007420,GO:0008150,GO:0008152,GO:0009893,GO:0009894,GO:0009896,GO:0009987,GO:0010506,GO:0010508,GO:0012505,GO:0016020,GO:0016192,GO:0016239,GO:0016241,GO:0016298,GO:0016407,GO:0016740,GO:0016746,GO:0016747,GO:0016787,GO:0016788,GO:0019222,GO:0019953,GO:0022414,GO:0030141,GO:0031323,GO:0031325,GO:0031329,GO:0031331,GO:0031410,GO:0031974,GO:0031981,GO:0031982,GO:0031983,GO:0032501,GO:0032502,GO:0032504,GO:0032940,GO:0034774,GO:0036230,GO:0042119,GO:0042802,GO:0042803,GO:0043226,GO:0043227,GO:0043228,GO:0043229,GO:0043231,GO:0043232,GO:0043233,GO:0043299,GO:0043312,GO:0044238,GO:0044422,GO:0044424,GO:0044428,GO:0044433,GO:0044444,GO:0044446,GO:0044452,GO:0044464,GO:0044703,GO:0045055,GO:0045321,GO:0046903,GO:0046982,GO:0046983,GO:0047179,GO:0048232,GO:0048513,GO:0048518,GO:0048522,GO:0048609,GO:0048731,GO:0048856,GO:0050789,GO:0050794,GO:0050896,GO:0051179,GO:0051234,GO:0051704,GO:0052689,GO:0060205,GO:0060322,GO:0065007,GO:0070013,GO:0071704,GO:0071944,GO:0097708,GO:0099503,GO:0101002,GO:1904813
HiC_scaffold_10	AUGUSTUS	intron	12984790	13025360	0.35	+	.	ID=g1917.t2.intron1;Parent=g1917.t2
HiC_scaffold_10	AUGUSTUS	exon	13025361	13025505	.	+	.	ID=g1917.t2.exon2;Parent=g1917.t2
HiC_scaffold_10	AUGUSTUS	CDS	13025361	13025505	1.0	+	2	ID=g1917.t2.CDS2;Parent=g1917.t2
HiC_scaffold_10	AUGUSTUS	intron	13025506	13033434	1.0	+	.	ID=g1917.t2.intron2;Parent=g1917.t2
HiC_scaffold_10	AUGUSTUS	exon	13033435	13033522	.	+	.	ID=g1917.t2.exon3;Parent=g1917.t2
HiC_scaffold_10	AUGUSTUS	CDS	13033435	13033522	1.0	+	1	ID=g1917.t2.CDS3;Parent=g1917.t2
HiC_scaffold_10	gmst	start_codon	13033442	13033444	80.878071	+	0	ID=g1917.t1.start1;Parent=g1917.t1
HiC_scaffold_10	gmst	CDS	13033442	13033522	80.878071	+	0	ID=g1917.t1.CDS1;Parent=g1917.t1
HiC_scaffold_10	gmst	exon	13033442	13033522	80.878071	+	0	ID=g1917.t1.exon1;Parent=g1917.t1
HiC_scaffold_10	gmst	mRNA	13033442	13047422	.	+	.	ID=g1917.t1;Parent=g1917;em_target=10029.XP_007618961.1;em_score=522.9;em_evalue=2.9e-160;em_tcov=.;em_OGs=KOG1388@1|root,KOG1388@2759|Eukaryota,38HYA@33154|Opisthokonta,3BIC4@33208|Metazoa,3CUE9@33213|Bilateria,47ZZ3@7711|Chordata,48W5J@7742|Vertebrata,3J5Z0@40674|Mammalia,35DZQ@314146|Euarchontoglires,4PVP5@9989|Rodentia;em_COG_cat=TV;em_desc=GDSL-like Lipase/Acylhydrolase family;em_max_annot_lvl=33208|Metazoa;em_Preferred_name=PAFAH1B2;em_EC=3.1.1.47;em_KEGG_ko=ko:K16795;em_KEGG_Pathway=ko00565,ko01100,map00565,map01100;em_KEGG_Reaction=R04452;em_KEGG_rclass=RC00037,RC00094;em_BRITE=ko00000,ko00001,ko01000;em_PFAMs=Lipase_GDSL_2;em_GOs=GO:0000003,GO:0001650,GO:0001775,GO:0002252,GO:0002263,GO:0002274,GO:0002275,GO:0002283,GO:0002366,GO:0002376,GO:0002443,GO:0002444,GO:0002446,GO:0003674,GO:0003824,GO:0004620,GO:0004623,GO:0005488,GO:0005515,GO:0005575,GO:0005576,GO:0005622,GO:0005623,GO:0005634,GO:0005730,GO:0005737,GO:0005829,GO:0005886,GO:0006629,GO:0006810,GO:0006887,GO:0006955,GO:0007275,GO:0007276,GO:0007283,GO:0007399,GO:0007417,GO:0007420,GO:0008150,GO:0008152,GO:0009893,GO:0009894,GO:0009896,GO:0009987,GO:0010506,GO:0010508,GO:0012505,GO:0016020,GO:0016192,GO:0016239,GO:0016241,GO:0016298,GO:0016407,GO:0016740,GO:0016746,GO:0016747,GO:0016787,GO:0016788,GO:0019222,GO:0019953,GO:0022414,GO:0030141,GO:0031323,GO:0031325,GO:0031329,GO:0031331,GO:0031410,GO:0031974,GO:0031981,GO:0031982,GO:0031983,GO:0032501,GO:0032502,GO:0032504,GO:0032940,GO:0034774,GO:0036230,GO:0042119,GO:0042802,GO:0042803,GO:0043226,GO:0043227,GO:0043228,GO:0043229,GO:0043231,GO:0043232,GO:0043233,GO:0043299,GO:0043312,GO:0044238,GO:0044422,GO:0044424,GO:0044428,GO:0044433,GO:0044444,GO:0044446,GO:0044452,GO:0044464,GO:0044703,GO:0045055,GO:0045321,GO:0046903,GO:0046982,GO:0046983,GO:0047179,GO:0048232,GO:0048513,GO:0048518,GO:0048522,GO:0048609,GO:0048731,GO:0048856,GO:0050789,GO:0050794,GO:0050896,GO:0051179,GO:0051234,GO:0051704,GO:0052689,GO:0060205,GO:0060322,GO:0065007,GO:0070013,GO:0071704,GO:0071944,GO:0097708,GO:0099503,GO:0101002,GO:1904813
HiC_scaffold_10	AUGUSTUS	intron	13033523	13039693	1.0	+	.	ID=g1917.t2.intron3;Parent=g1917.t2
HiC_scaffold_10	gmst	intron	13033523	13039693	80.878071	+	0	ID=g1917.t1.intron1;Parent=g1917.t1
HiC_scaffold_10	AUGUSTUS	exon	13039694	13039783	.	+	.	ID=g1917.t2.exon4;Parent=g1917.t2
HiC_scaffold_10	AUGUSTUS	CDS	13039694	13039783	1.0	+	0	ID=g1917.t2.CDS4;Parent=g1917.t2
HiC_scaffold_10	gmst	CDS	13039694	13039783	80.878071	+	0	ID=g1917.t1.CDS2;Parent=g1917.t1
HiC_scaffold_10	gmst	exon	13039694	13039783	80.878071	+	0	ID=g1917.t1.exon2;Parent=g1917.t1
HiC_scaffold_10	AUGUSTUS	intron	13039784	13040910	1.0	+	.	ID=g1917.t2.intron4;Parent=g1917.t2
HiC_scaffold_10	gmst	intron	13039784	13040910	80.878071	+	0	ID=g1917.t1.intron2;Parent=g1917.t1
HiC_scaffold_10	AUGUSTUS	exon	13040911	13041027	.	+	.	ID=g1917.t2.exon5;Parent=g1917.t2
HiC_scaffold_10	AUGUSTUS	CDS	13040911	13041027	1.0	+	0	ID=g1917.t2.CDS5;Parent=g1917.t2
HiC_scaffold_10	gmst	CDS	13040911	13041027	80.878071	+	0	ID=g1917.t1.CDS3;Parent=g1917.t1
HiC_scaffold_10	gmst	exon	13040911	13041027	80.878071	+	0	ID=g1917.t1.exon3;Parent=g1917.t1
HiC_scaffold_10	AUGUSTUS	intron	13041028	13042848	1.0	+	.	ID=g1917.t2.intron5;Parent=g1917.t2
HiC_scaffold_10	gmst	intron	13041028	13042848	80.878071	+	0	ID=g1917.t1.intron3;Parent=g1917.t1
HiC_scaffold_10	AUGUSTUS	exon	13042849	13042971	.	+	.	ID=g1917.t2.exon6;Parent=g1917.t2
HiC_scaffold_10	AUGUSTUS	CDS	13042849	13042971	1.0	+	0	ID=g1917.t2.CDS6;Parent=g1917.t2
HiC_scaffold_10	gmst	CDS	13042849	13042971	80.878071	+	0	ID=g1917.t1.CDS4;Parent=g1917.t1
HiC_scaffold_10	gmst	exon	13042849	13042971	80.878071	+	0	ID=g1917.t1.exon4;Parent=g1917.t1
HiC_scaffold_10	AUGUSTUS	intron	13042972	13047143	1.0	+	.	ID=g1917.t2.intron6;Parent=g1917.t2
HiC_scaffold_10	gmst	intron	13042972	13047143	80.878071	+	0	ID=g1917.t1.intron4;Parent=g1917.t1
HiC_scaffold_10	AUGUSTUS	exon	13047144	13047422	.	+	.	ID=g1917.t2.exon7;Parent=g1917.t2
HiC_scaffold_10	AUGUSTUS	CDS	13047144	13047422	1.0	+	0	ID=g1917.t2.CDS7;Parent=g1917.t2
HiC_scaffold_10	gmst	CDS	13047144	13047422	80.878071	+	0	ID=g1917.t1.CDS5;Parent=g1917.t1
HiC_scaffold_10	gmst	exon	13047144	13047422	80.878071	+	0	ID=g1917.t1.exon5;Parent=g1917.t1
HiC_scaffold_10	AUGUSTUS	stop_codon	13047420	13047422	.	+	0	ID=g1917.t2.stop1;Parent=g1917.t2
HiC_scaffold_10	gmst	stop_codon	13047420	13047422	80.878071	+	0	ID=g1917.t1.stop1;Parent=g1917.t1
HiC_scaffold_10	AUGUSTUS	start_codon	13058709	13058711	.	+	0	ID=g1918.t1.start1;Parent=g1918.t1
HiC_scaffold_10	AUGUSTUS	start_codon	13058709	13058711	.	+	0	ID=g1918.t2.start1;Parent=g1918.t2
HiC_scaffold_10	AUGUSTUS	exon	13058709	13058891	.	+	.	ID=g1918.t1.exon1;Parent=g1918.t1
HiC_scaffold_10	AUGUSTUS	exon	13058709	13058891	.	+	.	ID=g1918.t2.exon1;Parent=g1918.t2
HiC_scaffold_10	AUGUSTUS	CDS	13058709	13058891	1.0	+	0	ID=g1918.t1.CDS1;Parent=g1918.t1
HiC_scaffold_10	AUGUSTUS	CDS	13058709	13058891	1.0	+	0	ID=g1918.t2.CDS1;Parent=g1918.t2
HiC_scaffold_10	AUGUSTUS	gene	13058709	13072915	.	+	.	ID=g1918
HiC_scaffold_10	AUGUSTUS	mRNA	13058709	13072915	1.0	+	.	ID=g1918.t1;Parent=g1918;em_target=9646.ENSAMEP00000009071;em_score=1914.2;em_evalue=0.0;em_tcov=.;em_OGs=28NCG@1|root,2QUXZ@2759|Eukaryota,38CGE@33154|Opisthokonta,3BDA6@33208|Metazoa,3CS8S@33213|Bilateria,4845C@7711|Chordata,4907G@7742|Vertebrata,3J75V@40674|Mammalia,3EGJB@33554|Carnivora;em_COG_cat=S;em_desc=SID1 transmembrane family member;em_max_annot_lvl=33208|Metazoa;em_Preferred_name=SIDT2;em_PFAMs=SID-1_RNA_chan;em_GOs=GO:0000323,GO:0000902,GO:0002064,GO:0002065,GO:0002066,GO:0002067,GO:0002068,GO:0002791,GO:0003309,GO:0003323,GO:0003674,GO:0003676,GO:0003723,GO:0003725,GO:0005215,GO:0005488,GO:0005496,GO:0005575,GO:0005622,GO:0005623,GO:0005737,GO:0005764,GO:0005765,GO:0005768,GO:0005773,GO:0005774,GO:0005794,GO:0005886,GO:0006139,GO:0006401,GO:0006403,GO:0006725,GO:0006807,GO:0006810,GO:0006869,GO:0007275,GO:0008150,GO:0008152,GO:0008283,GO:0008289,GO:0009056,GO:0009057,GO:0009653,GO:0009743,GO:0009746,GO:0009749,GO:0009888,GO:0009987,GO:0010033,GO:0010646,GO:0010817,GO:0010876,GO:0012505,GO:0015485,GO:0015850,GO:0015918,GO:0015931,GO:0015932,GO:0016020,GO:0016043,GO:0016070,GO:0019439,GO:0022857,GO:0022884,GO:0023051,GO:0030154,GO:0030301,GO:0030855,GO:0031016,GO:0031018,GO:0031090,GO:0031410,GO:0031982,GO:0032501,GO:0032502,GO:0032879,GO:0032880,GO:0032934,GO:0032989,GO:0033036,GO:0033500,GO:0034284,GO:0034641,GO:0034655,GO:0035270,GO:0035376,GO:0035612,GO:0035650,GO:0035883,GO:0036094,GO:0042221,GO:0042592,GO:0042593,GO:0043170,GO:0043178,GO:0043226,GO:0043227,GO:0043229,GO:0043231,GO:0044237,GO:0044238,GO:0044248,GO:0044260,GO:0044265,GO:0044270,GO:0044342,GO:0044422,GO:0044424,GO:0044437,GO:0044444,GO:0044446,GO:0044464,GO:0044877,GO:0046483,GO:0046700,GO:0046883,GO:0048468,GO:0048513,GO:0048583,GO:0048731,GO:0048856,GO:0048869,GO:0048878,GO:0050657,GO:0050658,GO:0050673,GO:0050708,GO:0050789,GO:0050794,GO:0050796,GO:0050896,GO:0051032,GO:0051046,GO:0051049,GO:0051179,GO:0051223,GO:0051234,GO:0051236,GO:0055085,GO:0060341,GO:0060429,GO:0061178,GO:0065007,GO:0065008,GO:0070201,GO:0070508,GO:0071702,GO:0071704,GO:0071705,GO:0071840,GO:0071944,GO:0090087,GO:0090276,GO:0090304,GO:0097159,GO:0097708,GO:0098588,GO:0098805,GO:0098852,GO:1901360,GO:1901361,GO:1901363,GO:1901575,GO:1901700,GO:1903530
HiC_scaffold_10	AUGUSTUS	mRNA	13058709	13072915	1.0	+	.	ID=g1918.t2;Parent=g1918;em_target=9668.ENSMPUP00000004218;em_score=1917.3;em_evalue=0.0;em_tcov=.;em_OGs=28NCG@1|root,2QUXZ@2759|Eukaryota,38CGE@33154|Opisthokonta,3BDA6@33208|Metazoa,3CS8S@33213|Bilateria,4845C@7711|Chordata,4907G@7742|Vertebrata,3J75V@40674|Mammalia,3EGJB@33554|Carnivora;em_COG_cat=S;em_desc=SID1 transmembrane family member;em_max_annot_lvl=33208|Metazoa;em_Preferred_name=SIDT2;em_PFAMs=SID-1_RNA_chan;em_GOs=GO:0000323,GO:0000902,GO:0002064,GO:0002065,GO:0002066,GO:0002067,GO:0002068,GO:0002791,GO:0003309,GO:0003323,GO:0003674,GO:0003676,GO:0003723,GO:0003725,GO:0005215,GO:0005488,GO:0005496,GO:0005575,GO:0005622,GO:0005623,GO:0005737,GO:0005764,GO:0005765,GO:0005768,GO:0005773,GO:0005774,GO:0005794,GO:0005886,GO:0006139,GO:0006401,GO:0006403,GO:0006725,GO:0006807,GO:0006810,GO:0006869,GO:0007275,GO:0008150,GO:0008152,GO:0008283,GO:0008289,GO:0009056,GO:0009057,GO:0009653,GO:0009743,GO:0009746,GO:0009749,GO:0009888,GO:0009987,GO:0010033,GO:0010646,GO:0010817,GO:0010876,GO:0012505,GO:0015485,GO:0015850,GO:0015918,GO:0015931,GO:0015932,GO:0016020,GO:0016043,GO:0016070,GO:0019439,GO:0022857,GO:0022884,GO:0023051,GO:0030154,GO:0030301,GO:0030855,GO:0031016,GO:0031018,GO:0031090,GO:0031410,GO:0031982,GO:0032501,GO:0032502,GO:0032879,GO:0032880,GO:0032934,GO:0032989,GO:0033036,GO:0033500,GO:0034284,GO:0034641,GO:0034655,GO:0035270,GO:0035376,GO:0035612,GO:0035650,GO:0035883,GO:0036094,GO:0042221,GO:0042592,GO:0042593,GO:0043170,GO:0043178,GO:0043226,GO:0043227,GO:0043229,GO:0043231,GO:0044237,GO:0044238,GO:0044248,GO:0044260,GO:0044265,GO:0044270,GO:0044342,GO:0044422,GO:0044424,GO:0044437,GO:0044444,GO:0044446,GO:0044464,GO:0044877,GO:0046483,GO:0046700,GO:0046883,GO:0048468,GO:0048513,GO:0048583,GO:0048731,GO:0048856,GO:0048869,GO:0048878,GO:0050657,GO:0050658,GO:0050673,GO:0050708,GO:0050789,GO:0050794,GO:0050796,GO:0050896,GO:0051032,GO:0051046,GO:0051049,GO:0051179,GO:0051223,GO:0051234,GO:0051236,GO:0055085,GO:0060341,GO:0060429,GO:0061178,GO:0065007,GO:0065008,GO:0070201,GO:0070508,GO:0071702,GO:0071704,GO:0071705,GO:0071840,GO:0071944,GO:0090087,GO:0090276,GO:0090304,GO:0097159,GO:0097708,GO:0098588,GO:0098805,GO:0098852,GO:1901360,GO:1901361,GO:1901363,GO:1901575,GO:1901700,GO:1903530
HiC_scaffold_10	AUGUSTUS	intron	13058892	13060524	1.0	+	.	ID=g1918.t1.intron1;Parent=g1918.t1
HiC_scaffold_10	AUGUSTUS	intron	13058892	13060524	1.0	+	.	ID=g1918.t2.intron1;Parent=g1918.t2
HiC_scaffold_10	AUGUSTUS	exon	13060525	13060646	.	+	.	ID=g1918.t1.exon2;Parent=g1918.t1
HiC_scaffold_10	AUGUSTUS	exon	13060525	13060646	.	+	.	ID=g1918.t2.exon2;Parent=g1918.t2
HiC_scaffold_10	AUGUSTUS	CDS	13060525	13060646	1.0	+	0	ID=g1918.t1.CDS2;Parent=g1918.t1
HiC_scaffold_10	AUGUSTUS	CDS	13060525	13060646	1.0	+	0	ID=g1918.t2.CDS2;Parent=g1918.t2
HiC_scaffold_10	AUGUSTUS	intron	13060647	13060923	1.0	+	.	ID=g1918.t1.intron2;Parent=g1918.t1
HiC_scaffold_10	AUGUSTUS	intron	13060647	13060923	1.0	+	.	ID=g1918.t2.intron2;Parent=g1918.t2
HiC_scaffold_10	AUGUSTUS	exon	13060924	13061088	.	+	.	ID=g1918.t1.exon3;Parent=g1918.t1
HiC_scaffold_10	AUGUSTUS	exon	13060924	13061088	.	+	.	ID=g1918.t2.exon3;Parent=g1918.t2
HiC_scaffold_10	AUGUSTUS	CDS	13060924	13061088	1.0	+	1	ID=g1918.t1.CDS3;Parent=g1918.t1
HiC_scaffold_10	AUGUSTUS	CDS	13060924	13061088	1.0	+	1	ID=g1918.t2.CDS3;Parent=g1918.t2
HiC_scaffold_10	AUGUSTUS	intron	13061089	13061178	1.0	+	.	ID=g1918.t1.intron3;Parent=g1918.t1
HiC_scaffold_10	AUGUSTUS	intron	13061089	13061178	1.0	+	.	ID=g1918.t2.intron3;Parent=g1918.t2
HiC_scaffold_10	AUGUSTUS	exon	13061179	13061224	.	+	.	ID=g1918.t1.exon4;Parent=g1918.t1
HiC_scaffold_10	AUGUSTUS	exon	13061179	13061224	.	+	.	ID=g1918.t2.exon4;Parent=g1918.t2
HiC_scaffold_10	AUGUSTUS	CDS	13061179	13061224	1.0	+	1	ID=g1918.t1.CDS4;Parent=g1918.t1
HiC_scaffold_10	AUGUSTUS	CDS	13061179	13061224	1.0	+	1	ID=g1918.t2.CDS4;Parent=g1918.t2
HiC_scaffold_10	AUGUSTUS	intron	13061225	13061634	1.0	+	.	ID=g1918.t1.intron4;Parent=g1918.t1
HiC_scaffold_10	AUGUSTUS	intron	13061225	13061634	1.0	+	.	ID=g1918.t2.intron4;Parent=g1918.t2
HiC_scaffold_10	AUGUSTUS	exon	13061635	13061736	.	+	.	ID=g1918.t1.exon5;Parent=g1918.t1
HiC_scaffold_10	AUGUSTUS	exon	13061635	13061736	.	+	.	ID=g1918.t2.exon5;Parent=g1918.t2
HiC_scaffold_10	AUGUSTUS	CDS	13061635	13061736	1.0	+	0	ID=g1918.t1.CDS5;Parent=g1918.t1
HiC_scaffold_10	AUGUSTUS	CDS	13061635	13061736	1.0	+	0	ID=g1918.t2.CDS5;Parent=g1918.t2
HiC_scaffold_10	AUGUSTUS	intron	13061737	13061843	1.0	+	.	ID=g1918.t1.intron5;Parent=g1918.t1
HiC_scaffold_10	AUGUSTUS	intron	13061737	13061843	1.0	+	.	ID=g1918.t2.intron5;Parent=g1918.t2
HiC_scaffold_10	AUGUSTUS	exon	13061844	13061927	.	+	.	ID=g1918.t1.exon6;Parent=g1918.t1
HiC_scaffold_10	AUGUSTUS	exon	13061844	13061927	.	+	.	ID=g1918.t2.exon6;Parent=g1918.t2
HiC_scaffold_10	AUGUSTUS	CDS	13061844	13061927	1.0	+	0	ID=g1918.t1.CDS6;Parent=g1918.t1
HiC_scaffold_10	AUGUSTUS	CDS	13061844	13061927	1.0	+	0	ID=g1918.t2.CDS6;Parent=g1918.t2
HiC_scaffold_10	AUGUSTUS	intron	13061928	13062819	1.0	+	.	ID=g1918.t1.intron6;Parent=g1918.t1
HiC_scaffold_10	AUGUSTUS	intron	13061928	13062819	1.0	+	.	ID=g1918.t2.intron6;Parent=g1918.t2
HiC_scaffold_10	AUGUSTUS	exon	13062820	13062919	.	+	.	ID=g1918.t1.exon7;Parent=g1918.t1
HiC_scaffold_10	AUGUSTUS	exon	13062820	13062919	.	+	.	ID=g1918.t2.exon7;Parent=g1918.t2
HiC_scaffold_10	AUGUSTUS	CDS	13062820	13062919	1.0	+	0	ID=g1918.t1.CDS7;Parent=g1918.t1
HiC_scaffold_10	AUGUSTUS	CDS	13062820	13062919	1.0	+	0	ID=g1918.t2.CDS7;Parent=g1918.t2
HiC_scaffold_10	AUGUSTUS	intron	13062920	13063107	1.0	+	.	ID=g1918.t1.intron7;Parent=g1918.t1
HiC_scaffold_10	AUGUSTUS	intron	13062920	13063107	1.0	+	.	ID=g1918.t2.intron7;Parent=g1918.t2
HiC_scaffold_10	AUGUSTUS	exon	13063108	13063173	.	+	.	ID=g1918.t1.exon8;Parent=g1918.t1
HiC_scaffold_10	AUGUSTUS	exon	13063108	13063173	.	+	.	ID=g1918.t2.exon8;Parent=g1918.t2
HiC_scaffold_10	AUGUSTUS	CDS	13063108	13063173	1.0	+	2	ID=g1918.t1.CDS8;Parent=g1918.t1
HiC_scaffold_10	AUGUSTUS	CDS	13063108	13063173	1.0	+	2	ID=g1918.t2.CDS8;Parent=g1918.t2
HiC_scaffold_10	AUGUSTUS	intron	13063174	13064436	1.0	+	.	ID=g1918.t1.intron8;Parent=g1918.t1
HiC_scaffold_10	AUGUSTUS	intron	13063174	13064436	1.0	+	.	ID=g1918.t2.intron8;Parent=g1918.t2
HiC_scaffold_10	AUGUSTUS	exon	13064437	13064530	.	+	.	ID=g1918.t1.exon9;Parent=g1918.t1
HiC_scaffold_10	AUGUSTUS	exon	13064437	13064530	.	+	.	ID=g1918.t2.exon9;Parent=g1918.t2
HiC_scaffold_10	AUGUSTUS	CDS	13064437	13064530	1.0	+	2	ID=g1918.t1.CDS9;Parent=g1918.t1
HiC_scaffold_10	AUGUSTUS	CDS	13064437	13064530	1.0	+	2	ID=g1918.t2.CDS9;Parent=g1918.t2
HiC_scaffold_10	AUGUSTUS	intron	13064531	13064882	1.0	+	.	ID=g1918.t1.intron9;Parent=g1918.t1
HiC_scaffold_10	AUGUSTUS	intron	13064531	13064882	1.0	+	.	ID=g1918.t2.intron9;Parent=g1918.t2
HiC_scaffold_10	AUGUSTUS	exon	13064883	13064935	.	+	.	ID=g1918.t1.exon10;Parent=g1918.t1
HiC_scaffold_10	AUGUSTUS	exon	13064883	13064935	.	+	.	ID=g1918.t2.exon10;Parent=g1918.t2
HiC_scaffold_10	AUGUSTUS	CDS	13064883	13064935	1.0	+	1	ID=g1918.t1.CDS10;Parent=g1918.t1
HiC_scaffold_10	AUGUSTUS	CDS	13064883	13064935	1.0	+	1	ID=g1918.t2.CDS10;Parent=g1918.t2
HiC_scaffold_10	AUGUSTUS	intron	13064936	13065665	1.0	+	.	ID=g1918.t1.intron10;Parent=g1918.t1
HiC_scaffold_10	AUGUSTUS	intron	13064936	13065665	1.0	+	.	ID=g1918.t2.intron10;Parent=g1918.t2
HiC_scaffold_10	AUGUSTUS	exon	13065666	13065737	.	+	.	ID=g1918.t1.exon11;Parent=g1918.t1
HiC_scaffold_10	AUGUSTUS	exon	13065666	13065737	.	+	.	ID=g1918.t2.exon11;Parent=g1918.t2
HiC_scaffold_10	AUGUSTUS	CDS	13065666	13065737	1.0	+	2	ID=g1918.t1.CDS11;Parent=g1918.t1
HiC_scaffold_10	AUGUSTUS	CDS	13065666	13065737	1.0	+	2	ID=g1918.t2.CDS11;Parent=g1918.t2
HiC_scaffold_10	AUGUSTUS	intron	13065738	13065898	1.0	+	.	ID=g1918.t1.intron11;Parent=g1918.t1
HiC_scaffold_10	AUGUSTUS	intron	13065738	13065898	1.0	+	.	ID=g1918.t2.intron11;Parent=g1918.t2
HiC_scaffold_10	AUGUSTUS	exon	13065899	13065970	.	+	.	ID=g1918.t1.exon12;Parent=g1918.t1
HiC_scaffold_10	AUGUSTUS	exon	13065899	13065970	.	+	.	ID=g1918.t2.exon12;Parent=g1918.t2
HiC_scaffold_10	AUGUSTUS	CDS	13065899	13065970	1.0	+	2	ID=g1918.t1.CDS12;Parent=g1918.t1
HiC_scaffold_10	AUGUSTUS	CDS	13065899	13065970	1.0	+	2	ID=g1918.t2.CDS12;Parent=g1918.t2
HiC_scaffold_10	AUGUSTUS	intron	13065971	13066151	1.0	+	.	ID=g1918.t1.intron12;Parent=g1918.t1
HiC_scaffold_10	AUGUSTUS	intron	13065971	13067010	1.0	+	.	ID=g1918.t2.intron12;Parent=g1918.t2
HiC_scaffold_10	AUGUSTUS	exon	13066152	13066214	.	+	.	ID=g1918.t1.exon13;Parent=g1918.t1
HiC_scaffold_10	AUGUSTUS	CDS	13066152	13066214	1.0	+	2	ID=g1918.t1.CDS13;Parent=g1918.t1
HiC_scaffold_10	AUGUSTUS	intron	13066215	13067010	1.0	+	.	ID=g1918.t1.intron13;Parent=g1918.t1
HiC_scaffold_10	AUGUSTUS	exon	13067011	13067129	.	+	.	ID=g1918.t1.exon14;Parent=g1918.t1
HiC_scaffold_10	AUGUSTUS	exon	13067011	13067129	.	+	.	ID=g1918.t2.exon13;Parent=g1918.t2
HiC_scaffold_10	AUGUSTUS	CDS	13067011	13067129	1.0	+	2	ID=g1918.t1.CDS14;Parent=g1918.t1
HiC_scaffold_10	AUGUSTUS	CDS	13067011	13067129	1.0	+	2	ID=g1918.t2.CDS13;Parent=g1918.t2
HiC_scaffold_10	AUGUSTUS	intron	13067130	13067468	1.0	+	.	ID=g1918.t1.intron14;Parent=g1918.t1
HiC_scaffold_10	AUGUSTUS	intron	13067130	13067468	1.0	+	.	ID=g1918.t2.intron13;Parent=g1918.t2
HiC_scaffold_10	AUGUSTUS	exon	13067469	13067542	.	+	.	ID=g1918.t1.exon15;Parent=g1918.t1
HiC_scaffold_10	AUGUSTUS	exon	13067469	13067542	.	+	.	ID=g1918.t2.exon14;Parent=g1918.t2
HiC_scaffold_10	AUGUSTUS	CDS	13067469	13067542	1.0	+	0	ID=g1918.t1.CDS15;Parent=g1918.t1
HiC_scaffold_10	AUGUSTUS	CDS	13067469	13067542	1.0	+	0	ID=g1918.t2.CDS14;Parent=g1918.t2
HiC_scaffold_10	AUGUSTUS	intron	13067543	13067639	1.0	+	.	ID=g1918.t1.intron15;Parent=g1918.t1
HiC_scaffold_10	AUGUSTUS	intron	13067543	13067639	1.0	+	.	ID=g1918.t2.intron14;Parent=g1918.t2
HiC_scaffold_10	AUGUSTUS	exon	13067640	13067706	.	+	.	ID=g1918.t1.exon16;Parent=g1918.t1
HiC_scaffold_10	AUGUSTUS	exon	13067640	13067706	.	+	.	ID=g1918.t2.exon15;Parent=g1918.t2
HiC_scaffold_10	AUGUSTUS	CDS	13067640	13067706	1.0	+	1	ID=g1918.t1.CDS16;Parent=g1918.t1
HiC_scaffold_10	AUGUSTUS	CDS	13067640	13067706	1.0	+	1	ID=g1918.t2.CDS15;Parent=g1918.t2
HiC_scaffold_10	AUGUSTUS	intron	13067707	13068226	1.0	+	.	ID=g1918.t1.intron16;Parent=g1918.t1
HiC_scaffold_10	AUGUSTUS	intron	13067707	13068226	1.0	+	.	ID=g1918.t2.intron15;Parent=g1918.t2
HiC_scaffold_10	AUGUSTUS	exon	13068227	13068300	.	+	.	ID=g1918.t1.exon17;Parent=g1918.t1
HiC_scaffold_10	AUGUSTUS	exon	13068227	13068300	.	+	.	ID=g1918.t2.exon16;Parent=g1918.t2
HiC_scaffold_10	AUGUSTUS	CDS	13068227	13068300	1.0	+	0	ID=g1918.t1.CDS17;Parent=g1918.t1
HiC_scaffold_10	AUGUSTUS	CDS	13068227	13068300	1.0	+	0	ID=g1918.t2.CDS16;Parent=g1918.t2
HiC_scaffold_10	AUGUSTUS	intron	13068301	13068418	1.0	+	.	ID=g1918.t1.intron17;Parent=g1918.t1
HiC_scaffold_10	AUGUSTUS	intron	13068301	13068418	1.0	+	.	ID=g1918.t2.intron16;Parent=g1918.t2
HiC_scaffold_10	AUGUSTUS	exon	13068419	13068542	.	+	.	ID=g1918.t1.exon18;Parent=g1918.t1
HiC_scaffold_10	AUGUSTUS	exon	13068419	13068542	.	+	.	ID=g1918.t2.exon17;Parent=g1918.t2
HiC_scaffold_10	AUGUSTUS	CDS	13068419	13068542	1.0	+	1	ID=g1918.t1.CDS18;Parent=g1918.t1
HiC_scaffold_10	AUGUSTUS	CDS	13068419	13068542	1.0	+	1	ID=g1918.t2.CDS17;Parent=g1918.t2
HiC_scaffold_10	AUGUSTUS	intron	13068543	13068755	1.0	+	.	ID=g1918.t1.intron18;Parent=g1918.t1
HiC_scaffold_10	AUGUSTUS	intron	13068543	13068755	1.0	+	.	ID=g1918.t2.intron17;Parent=g1918.t2
HiC_scaffold_10	AUGUSTUS	exon	13068756	13068873	.	+	.	ID=g1918.t1.exon19;Parent=g1918.t1
HiC_scaffold_10	AUGUSTUS	exon	13068756	13068873	.	+	.	ID=g1918.t2.exon18;Parent=g1918.t2
HiC_scaffold_10	AUGUSTUS	CDS	13068756	13068873	1.0	+	0	ID=g1918.t1.CDS19;Parent=g1918.t1
HiC_scaffold_10	AUGUSTUS	CDS	13068756	13068873	1.0	+	0	ID=g1918.t2.CDS18;Parent=g1918.t2
HiC_scaffold_10	AUGUSTUS	intron	13068874	13069363	1.0	+	.	ID=g1918.t1.intron19;Parent=g1918.t1
HiC_scaffold_10	AUGUSTUS	intron	13068874	13069363	1.0	+	.	ID=g1918.t2.intron18;Parent=g1918.t2
HiC_scaffold_10	AUGUSTUS	exon	13069364	13069500	.	+	.	ID=g1918.t1.exon20;Parent=g1918.t1
HiC_scaffold_10	AUGUSTUS	exon	13069364	13069500	.	+	.	ID=g1918.t2.exon19;Parent=g1918.t2
HiC_scaffold_10	AUGUSTUS	CDS	13069364	13069500	1.0	+	2	ID=g1918.t1.CDS20;Parent=g1918.t1
HiC_scaffold_10	AUGUSTUS	CDS	13069364	13069500	1.0	+	2	ID=g1918.t2.CDS19;Parent=g1918.t2
HiC_scaffold_10	AUGUSTUS	intron	13069501	13069674	1.0	+	.	ID=g1918.t1.intron20;Parent=g1918.t1
HiC_scaffold_10	AUGUSTUS	intron	13069501	13069674	1.0	+	.	ID=g1918.t2.intron19;Parent=g1918.t2
HiC_scaffold_10	AUGUSTUS	exon	13069675	13069783	.	+	.	ID=g1918.t1.exon21;Parent=g1918.t1
HiC_scaffold_10	AUGUSTUS	exon	13069675	13069783	.	+	.	ID=g1918.t2.exon20;Parent=g1918.t2
HiC_scaffold_10	AUGUSTUS	CDS	13069675	13069783	1.0	+	0	ID=g1918.t1.CDS21;Parent=g1918.t1
HiC_scaffold_10	AUGUSTUS	CDS	13069675	13069783	1.0	+	0	ID=g1918.t2.CDS20;Parent=g1918.t2
HiC_scaffold_10	AUGUSTUS	intron	13069784	13070047	1.0	+	.	ID=g1918.t1.intron21;Parent=g1918.t1
HiC_scaffold_10	AUGUSTUS	intron	13069784	13070047	1.0	+	.	ID=g1918.t2.intron20;Parent=g1918.t2
HiC_scaffold_10	AUGUSTUS	exon	13070048	13070124	.	+	.	ID=g1918.t1.exon22;Parent=g1918.t1
HiC_scaffold_10	AUGUSTUS	exon	13070048	13070124	.	+	.	ID=g1918.t2.exon21;Parent=g1918.t2
HiC_scaffold_10	AUGUSTUS	CDS	13070048	13070124	1.0	+	2	ID=g1918.t1.CDS22;Parent=g1918.t1
HiC_scaffold_10	AUGUSTUS	CDS	13070048	13070124	1.0	+	2	ID=g1918.t2.CDS21;Parent=g1918.t2
HiC_scaffold_10	AUGUSTUS	intron	13070125	13070305	1.0	+	.	ID=g1918.t1.intron22;Parent=g1918.t1
HiC_scaffold_10	AUGUSTUS	intron	13070125	13070305	1.0	+	.	ID=g1918.t2.intron21;Parent=g1918.t2
HiC_scaffold_10	AUGUSTUS	exon	13070306	13070352	.	+	.	ID=g1918.t1.exon23;Parent=g1918.t1
HiC_scaffold_10	AUGUSTUS	exon	13070306	13070352	.	+	.	ID=g1918.t2.exon22;Parent=g1918.t2
HiC_scaffold_10	AUGUSTUS	CDS	13070306	13070352	1.0	+	0	ID=g1918.t1.CDS23;Parent=g1918.t1
HiC_scaffold_10	AUGUSTUS	CDS	13070306	13070352	1.0	+	0	ID=g1918.t2.CDS22;Parent=g1918.t2
HiC_scaffold_10	AUGUSTUS	intron	13070353	13070625	1.0	+	.	ID=g1918.t1.intron23;Parent=g1918.t1
HiC_scaffold_10	AUGUSTUS	intron	13070353	13070625	1.0	+	.	ID=g1918.t2.intron22;Parent=g1918.t2
HiC_scaffold_10	AUGUSTUS	exon	13070626	13070731	.	+	.	ID=g1918.t1.exon24;Parent=g1918.t1
HiC_scaffold_10	AUGUSTUS	exon	13070626	13070731	.	+	.	ID=g1918.t2.exon23;Parent=g1918.t2
HiC_scaffold_10	AUGUSTUS	CDS	13070626	13070731	1.0	+	1	ID=g1918.t1.CDS24;Parent=g1918.t1
HiC_scaffold_10	AUGUSTUS	CDS	13070626	13070731	1.0	+	1	ID=g1918.t2.CDS23;Parent=g1918.t2
HiC_scaffold_10	AUGUSTUS	intron	13070732	13071289	1.0	+	.	ID=g1918.t1.intron24;Parent=g1918.t1
HiC_scaffold_10	AUGUSTUS	intron	13070732	13071289	1.0	+	.	ID=g1918.t2.intron23;Parent=g1918.t2
HiC_scaffold_10	AUGUSTUS	exon	13071290	13071400	.	+	.	ID=g1918.t1.exon25;Parent=g1918.t1
HiC_scaffold_10	AUGUSTUS	exon	13071290	13071400	.	+	.	ID=g1918.t2.exon24;Parent=g1918.t2
HiC_scaffold_10	AUGUSTUS	CDS	13071290	13071400	1.0	+	0	ID=g1918.t1.CDS25;Parent=g1918.t1
HiC_scaffold_10	AUGUSTUS	CDS	13071290	13071400	1.0	+	0	ID=g1918.t2.CDS24;Parent=g1918.t2
HiC_scaffold_10	AUGUSTUS	intron	13071401	13072647	1.0	+	.	ID=g1918.t1.intron25;Parent=g1918.t1
HiC_scaffold_10	AUGUSTUS	intron	13071401	13072647	1.0	+	.	ID=g1918.t2.intron24;Parent=g1918.t2
HiC_scaffold_10	AUGUSTUS	exon	13072648	13072761	.	+	.	ID=g1918.t1.exon26;Parent=g1918.t1
HiC_scaffold_10	AUGUSTUS	exon	13072648	13072761	.	+	.	ID=g1918.t2.exon25;Parent=g1918.t2
HiC_scaffold_10	AUGUSTUS	CDS	13072648	13072761	1.0	+	0	ID=g1918.t1.CDS26;Parent=g1918.t1
HiC_scaffold_10	AUGUSTUS	CDS	13072648	13072761	1.0	+	0	ID=g1918.t2.CDS25;Parent=g1918.t2
HiC_scaffold_10	AUGUSTUS	intron	13072762	13072852	1.0	+	.	ID=g1918.t1.intron26;Parent=g1918.t1
HiC_scaffold_10	AUGUSTUS	intron	13072762	13072852	1.0	+	.	ID=g1918.t2.intron25;Parent=g1918.t2
HiC_scaffold_10	AUGUSTUS	exon	13072853	13072915	.	+	.	ID=g1918.t1.exon27;Parent=g1918.t1
HiC_scaffold_10	AUGUSTUS	exon	13072853	13072915	.	+	.	ID=g1918.t2.exon26;Parent=g1918.t2
HiC_scaffold_10	AUGUSTUS	CDS	13072853	13072915	1.0	+	0	ID=g1918.t1.CDS27;Parent=g1918.t1
HiC_scaffold_10	AUGUSTUS	CDS	13072853	13072915	1.0	+	0	ID=g1918.t2.CDS26;Parent=g1918.t2
HiC_scaffold_10	AUGUSTUS	stop_codon	13072913	13072915	.	+	0	ID=g1918.t1.stop1;Parent=g1918.t1
HiC_scaffold_10	AUGUSTUS	stop_codon	13072913	13072915	.	+	0	ID=g1918.t2.stop1;Parent=g1918.t2
HiC_scaffold_10	AUGUSTUS	start_codon	13079647	13079649	.	+	0	ID=g1919.t1.start1;Parent=g1919.t1
HiC_scaffold_10	AUGUSTUS	exon	13079647	13079826	.	+	.	ID=g1919.t1.exon1;Parent=g1919.t1
HiC_scaffold_10	AUGUSTUS	CDS	13079647	13079826	1.0	+	0	ID=g1919.t1.CDS1;Parent=g1919.t1
HiC_scaffold_10	AUGUSTUS	gene	13079647	13080937	.	+	.	ID=g1919
HiC_scaffold_10	AUGUSTUS	mRNA	13079647	13080937	1.0	+	.	ID=g1919.t1;Parent=g1919;em_target=9668.ENSMPUP00000004237;em_score=450.6;em_evalue=1.8e-138;em_tcov=.;em_OGs=COG5199@1|root,KOG2046@2759|Eukaryota,39600@33154|Opisthokonta,3B9QW@33208|Metazoa,3CXZ3@33213|Bilateria,47ZHK@7711|Chordata,48WVJ@7742|Vertebrata,3J2VM@40674|Mammalia,3EU06@33554|Carnivora;em_COG_cat=Z;em_desc=Belongs to the calponin family;em_max_annot_lvl=33208|Metazoa;em_Preferred_name=TAGLN;em_KEGG_ko=ko:K20526;em_BRITE=ko00000,ko04131;em_PFAMs=CH,Calponin;em_GOs=GO:0003674,GO:0003779,GO:0005488,GO:0005515,GO:0007275,GO:0007517,GO:0008092,GO:0008150,GO:0009888,GO:0009987,GO:0030154,GO:0030674,GO:0030855,GO:0032501,GO:0032502,GO:0044877,GO:0048513,GO:0048731,GO:0048856,GO:0048869,GO:0051015,GO:0060090,GO:0060429,GO:0061061
HiC_scaffold_10	AUGUSTUS	intron	13079827	13079929	1.0	+	.	ID=g1919.t1.intron1;Parent=g1919.t1
HiC_scaffold_10	AUGUSTUS	exon	13079930	13080107	.	+	.	ID=g1919.t1.exon2;Parent=g1919.t1
HiC_scaffold_10	AUGUSTUS	CDS	13079930	13080107	1.0	+	0	ID=g1919.t1.CDS2;Parent=g1919.t1
HiC_scaffold_10	AUGUSTUS	intron	13080108	13080392	1.0	+	.	ID=g1919.t1.intron2;Parent=g1919.t1
HiC_scaffold_10	AUGUSTUS	exon	13080393	13080495	.	+	.	ID=g1919.t1.exon3;Parent=g1919.t1
HiC_scaffold_10	AUGUSTUS	CDS	13080393	13080495	1.0	+	2	ID=g1919.t1.CDS3;Parent=g1919.t1
HiC_scaffold_10	AUGUSTUS	intron	13080496	13080792	1.0	+	.	ID=g1919.t1.intron3;Parent=g1919.t1
HiC_scaffold_10	AUGUSTUS	exon	13080793	13080937	.	+	.	ID=g1919.t1.exon4;Parent=g1919.t1
HiC_scaffold_10	AUGUSTUS	CDS	13080793	13080937	1.0	+	1	ID=g1919.t1.CDS4;Parent=g1919.t1
HiC_scaffold_10	AUGUSTUS	stop_codon	13080935	13080937	.	+	0	ID=g1919.t1.stop1;Parent=g1919.t1
HiC_scaffold_10	AUGUSTUS	stop_codon	13082688	13082690	.	-	0	ID=g1920.t2.stop1;Parent=g1920.t2
HiC_scaffold_10	gmst	stop_codon	13082688	13082690	151.780873	-	0	ID=g1920.t1.stop1;Parent=g1920.t1
HiC_scaffold_10	AUGUSTUS	exon	13082688	13083053	.	-	.	ID=g1920.t2.exon1;Parent=g1920.t2
HiC_scaffold_10	AUGUSTUS	CDS	13082688	13083053	1.0	-	0	ID=g1920.t2.CDS1;Parent=g1920.t2
HiC_scaffold_10	gmst	CDS	13082688	13083053	151.780873	-	0	ID=g1920.t1.CDS1;Parent=g1920.t1
HiC_scaffold_10	gmst	exon	13082688	13083053	151.780873	-	0	ID=g1920.t1.exon1;Parent=g1920.t1
HiC_scaffold_10	gmst	mRNA	13082688	13104409	.	-	.	ID=g1920.t1;Parent=g1920;em_target=9668.ENSMPUP00000004257;em_score=1831.2;em_evalue=0.0;em_tcov=.;em_OGs=COG1404@1|root,KOG3525@2759|Eukaryota,38C1N@33154|Opisthokonta,3BHI1@33208|Metazoa,3CWGD@33213|Bilateria,48A9J@7711|Chordata,48WZ7@7742|Vertebrata,3J5NI@40674|Mammalia,3EM9I@33554|Carnivora;em_COG_cat=O;em_desc=Proprotein convertase subtilisin kexin type;em_max_annot_lvl=33208|Metazoa;em_Preferred_name=PCSK7;em_KEGG_ko=ko:K08673;em_BRITE=ko00000,ko01000,ko01002,ko03110;em_PFAMs=P_proprotein,Peptidase_S8,S8_pro-domain;em_GOs=GO:0000139,GO:0003674,GO:0003824,GO:0005575,GO:0005622,GO:0005623,GO:0005737,GO:0005783,GO:0005788,GO:0005794,GO:0005802,GO:0006508,GO:0006518,GO:0006807,GO:0008150,GO:0008152,GO:0008233,GO:0009987,GO:0010467,GO:0010817,GO:0012505,GO:0016020,GO:0016021,GO:0016485,GO:0016486,GO:0016787,GO:0019538,GO:0030173,GO:0031090,GO:0031224,GO:0031228,GO:0031300,GO:0031301,GO:0031974,GO:0031984,GO:0032588,GO:0034641,GO:0042445,GO:0043170,GO:0043226,GO:0043227,GO:0043229,GO:0043231,GO:0043233,GO:0043603,GO:0044237,GO:0044238,GO:0044422,GO:0044424,GO:0044425,GO:0044431,GO:0044432,GO:0044444,GO:0044446,GO:0044464,GO:0051604,GO:0065007,GO:0065008,GO:0070013,GO:0071704,GO:0098588,GO:0098791,GO:0140096,GO:1901564
HiC_scaffold_10	gmst	gene	13082688	13106822	.	-	.	ID=g1920
HiC_scaffold_10	AUGUSTUS	mRNA	13082688	13106822	.	-	.	ID=g1920.t2;Parent=g1920;em_target=29073.XP_008688257.1;em_score=1858.1;em_evalue=0.0;em_tcov=.;em_OGs=COG1404@1|root,KOG3525@2759|Eukaryota,38C1N@33154|Opisthokonta,3BHI1@33208|Metazoa,3CWGD@33213|Bilateria,48A9J@7711|Chordata,48WZ7@7742|Vertebrata,3J5NI@40674|Mammalia,3EM9I@33554|Carnivora;em_COG_cat=O;em_desc=Proprotein convertase subtilisin kexin type;em_max_annot_lvl=33208|Metazoa;em_Preferred_name=PCSK7;em_KEGG_ko=ko:K08673;em_BRITE=ko00000,ko01000,ko01002,ko03110;em_PFAMs=P_proprotein,Peptidase_S8,S8_pro-domain;em_GOs=GO:0000139,GO:0003674,GO:0003824,GO:0005575,GO:0005622,GO:0005623,GO:0005737,GO:0005783,GO:0005788,GO:0005794,GO:0005802,GO:0006508,GO:0006518,GO:0006807,GO:0008150,GO:0008152,GO:0008233,GO:0009987,GO:0010467,GO:0010817,GO:0012505,GO:0016020,GO:0016021,GO:0016485,GO:0016486,GO:0016787,GO:0019538,GO:0030173,GO:0031090,GO:0031224,GO:0031228,GO:0031300,GO:0031301,GO:0031974,GO:0031984,GO:0032588,GO:0034641,GO:0042445,GO:0043170,GO:0043226,GO:0043227,GO:0043229,GO:0043231,GO:0043233,GO:0043603,GO:0044237,GO:0044238,GO:0044422,GO:0044424,GO:0044425,GO:0044431,GO:0044432,GO:0044444,GO:0044446,GO:0044464,GO:0051604,GO:0065007,GO:0065008,GO:0070013,GO:0071704,GO:0098588,GO:0098791,GO:0140096,GO:1901564
HiC_scaffold_10	AUGUSTUS	intron	13083054	13083347	1.0	-	.	ID=g1920.t2.intron1;Parent=g1920.t2
HiC_scaffold_10	gmst	intron	13083054	13083347	151.780873	-	0	ID=g1920.t1.intron1;Parent=g1920.t1
HiC_scaffold_10	AUGUSTUS	exon	13083348	13083465	.	-	.	ID=g1920.t2.exon2;Parent=g1920.t2
HiC_scaffold_10	AUGUSTUS	CDS	13083348	13083465	1.0	-	1	ID=g1920.t2.CDS2;Parent=g1920.t2
HiC_scaffold_10	gmst	CDS	13083348	13083465	151.780873	-	1	ID=g1920.t1.CDS2;Parent=g1920.t1
HiC_scaffold_10	gmst	exon	13083348	13083465	151.780873	-	1	ID=g1920.t1.exon2;Parent=g1920.t1
HiC_scaffold_10	AUGUSTUS	intron	13083466	13083662	1.0	-	.	ID=g1920.t2.intron2;Parent=g1920.t2
HiC_scaffold_10	gmst	intron	13083466	13083662	151.780873	-	0	ID=g1920.t1.intron2;Parent=g1920.t1
HiC_scaffold_10	AUGUSTUS	exon	13083663	13083756	.	-	.	ID=g1920.t2.exon3;Parent=g1920.t2
HiC_scaffold_10	AUGUSTUS	CDS	13083663	13083756	1.0	-	2	ID=g1920.t2.CDS3;Parent=g1920.t2
HiC_scaffold_10	gmst	CDS	13083663	13083756	151.780873	-	2	ID=g1920.t1.CDS3;Parent=g1920.t1
HiC_scaffold_10	gmst	exon	13083663	13083756	151.780873	-	2	ID=g1920.t1.exon3;Parent=g1920.t1
HiC_scaffold_10	AUGUSTUS	intron	13083757	13084555	1.0	-	.	ID=g1920.t2.intron3;Parent=g1920.t2
HiC_scaffold_10	gmst	intron	13083757	13084555	151.780873	-	0	ID=g1920.t1.intron3;Parent=g1920.t1
HiC_scaffold_10	AUGUSTUS	exon	13084556	13084650	.	-	.	ID=g1920.t2.exon4;Parent=g1920.t2
HiC_scaffold_10	AUGUSTUS	CDS	13084556	13084650	1.0	-	1	ID=g1920.t2.CDS4;Parent=g1920.t2
HiC_scaffold_10	gmst	CDS	13084556	13084650	151.780873	-	1	ID=g1920.t1.CDS4;Parent=g1920.t1
HiC_scaffold_10	gmst	exon	13084556	13084650	151.780873	-	1	ID=g1920.t1.exon4;Parent=g1920.t1
HiC_scaffold_10	AUGUSTUS	intron	13084651	13085212	1.0	-	.	ID=g1920.t2.intron4;Parent=g1920.t2
HiC_scaffold_10	gmst	intron	13084651	13085212	151.780873	-	0	ID=g1920.t1.intron4;Parent=g1920.t1
HiC_scaffold_10	AUGUSTUS	exon	13085213	13085369	.	-	.	ID=g1920.t2.exon5;Parent=g1920.t2
HiC_scaffold_10	AUGUSTUS	CDS	13085213	13085369	1.0	-	2	ID=g1920.t2.CDS5;Parent=g1920.t2
HiC_scaffold_10	gmst	CDS	13085213	13085369	151.780873	-	2	ID=g1920.t1.CDS5;Parent=g1920.t1
HiC_scaffold_10	gmst	exon	13085213	13085369	151.780873	-	2	ID=g1920.t1.exon5;Parent=g1920.t1
HiC_scaffold_10	AUGUSTUS	intron	13085370	13094332	1.0	-	.	ID=g1920.t2.intron5;Parent=g1920.t2
HiC_scaffold_10	gmst	intron	13085370	13094332	151.780873	-	0	ID=g1920.t1.intron5;Parent=g1920.t1
HiC_scaffold_10	AUGUSTUS	exon	13094333	13094435	.	-	.	ID=g1920.t2.exon6;Parent=g1920.t2
HiC_scaffold_10	AUGUSTUS	CDS	13094333	13094435	1.0	-	0	ID=g1920.t2.CDS6;Parent=g1920.t2
HiC_scaffold_10	gmst	CDS	13094333	13094435	151.780873	-	0	ID=g1920.t1.CDS6;Parent=g1920.t1
HiC_scaffold_10	gmst	exon	13094333	13094435	151.780873	-	0	ID=g1920.t1.exon6;Parent=g1920.t1
HiC_scaffold_10	AUGUSTUS	intron	13094436	13094870	1.0	-	.	ID=g1920.t2.intron6;Parent=g1920.t2
HiC_scaffold_10	gmst	intron	13094436	13094870	151.780873	-	0	ID=g1920.t1.intron6;Parent=g1920.t1
HiC_scaffold_10	AUGUSTUS	exon	13094871	13094978	.	-	.	ID=g1920.t2.exon7;Parent=g1920.t2
HiC_scaffold_10	AUGUSTUS	CDS	13094871	13094978	1.0	-	0	ID=g1920.t2.CDS7;Parent=g1920.t2
HiC_scaffold_10	gmst	CDS	13094871	13094978	151.780873	-	0	ID=g1920.t1.CDS7;Parent=g1920.t1
HiC_scaffold_10	gmst	exon	13094871	13094978	151.780873	-	0	ID=g1920.t1.exon7;Parent=g1920.t1
HiC_scaffold_10	AUGUSTUS	intron	13094979	13095706	1.0	-	.	ID=g1920.t2.intron7;Parent=g1920.t2
HiC_scaffold_10	gmst	intron	13094979	13095706	151.780873	-	0	ID=g1920.t1.intron7;Parent=g1920.t1
HiC_scaffold_10	AUGUSTUS	exon	13095707	13095874	.	-	.	ID=g1920.t2.exon8;Parent=g1920.t2
HiC_scaffold_10	AUGUSTUS	CDS	13095707	13095874	1.0	-	0	ID=g1920.t2.CDS8;Parent=g1920.t2
HiC_scaffold_10	gmst	CDS	13095707	13095874	151.780873	-	0	ID=g1920.t1.CDS8;Parent=g1920.t1
HiC_scaffold_10	gmst	exon	13095707	13095874	151.780873	-	0	ID=g1920.t1.exon8;Parent=g1920.t1
HiC_scaffold_10	AUGUSTUS	intron	13095875	13098613	1.0	-	.	ID=g1920.t2.intron8;Parent=g1920.t2
HiC_scaffold_10	gmst	intron	13095875	13098613	151.780873	-	0	ID=g1920.t1.intron8;Parent=g1920.t1
HiC_scaffold_10	AUGUSTUS	exon	13098614	13098714	.	-	.	ID=g1920.t2.exon9;Parent=g1920.t2
HiC_scaffold_10	AUGUSTUS	CDS	13098614	13098714	1.0	-	2	ID=g1920.t2.CDS9;Parent=g1920.t2
HiC_scaffold_10	gmst	CDS	13098614	13098714	151.780873	-	2	ID=g1920.t1.CDS9;Parent=g1920.t1
HiC_scaffold_10	gmst	exon	13098614	13098714	151.780873	-	2	ID=g1920.t1.exon9;Parent=g1920.t1
HiC_scaffold_10	AUGUSTUS	intron	13098715	13099577	1.0	-	.	ID=g1920.t2.intron9;Parent=g1920.t2
HiC_scaffold_10	gmst	intron	13098715	13099577	151.780873	-	0	ID=g1920.t1.intron9;Parent=g1920.t1
HiC_scaffold_10	AUGUSTUS	exon	13099578	13099716	.	-	.	ID=g1920.t2.exon10;Parent=g1920.t2
HiC_scaffold_10	AUGUSTUS	CDS	13099578	13099716	1.0	-	0	ID=g1920.t2.CDS10;Parent=g1920.t2
HiC_scaffold_10	gmst	CDS	13099578	13099716	151.780873	-	0	ID=g1920.t1.CDS10;Parent=g1920.t1
HiC_scaffold_10	gmst	exon	13099578	13099716	151.780873	-	0	ID=g1920.t1.exon10;Parent=g1920.t1
HiC_scaffold_10	AUGUSTUS	intron	13099717	13100170	1.0	-	.	ID=g1920.t2.intron10;Parent=g1920.t2
HiC_scaffold_10	gmst	intron	13099717	13100170	151.780873	-	0	ID=g1920.t1.intron10;Parent=g1920.t1
HiC_scaffold_10	AUGUSTUS	exon	13100171	13100225	.	-	.	ID=g1920.t2.exon11;Parent=g1920.t2
HiC_scaffold_10	AUGUSTUS	CDS	13100171	13100225	1.0	-	1	ID=g1920.t2.CDS11;Parent=g1920.t2
HiC_scaffold_10	gmst	CDS	13100171	13100225	151.780873	-	1	ID=g1920.t1.CDS11;Parent=g1920.t1
HiC_scaffold_10	gmst	exon	13100171	13100225	151.780873	-	1	ID=g1920.t1.exon11;Parent=g1920.t1
HiC_scaffold_10	AUGUSTUS	intron	13100226	13101105	1.0	-	.	ID=g1920.t2.intron11;Parent=g1920.t2
HiC_scaffold_10	gmst	intron	13100226	13101105	151.780873	-	0	ID=g1920.t1.intron11;Parent=g1920.t1
HiC_scaffold_10	AUGUSTUS	exon	13101106	13101196	.	-	.	ID=g1920.t2.exon12;Parent=g1920.t2
HiC_scaffold_10	AUGUSTUS	CDS	13101106	13101196	1.0	-	2	ID=g1920.t2.CDS12;Parent=g1920.t2
HiC_scaffold_10	gmst	CDS	13101106	13101196	151.780873	-	2	ID=g1920.t1.CDS12;Parent=g1920.t1
HiC_scaffold_10	gmst	exon	13101106	13101196	151.780873	-	2	ID=g1920.t1.exon12;Parent=g1920.t1
HiC_scaffold_10	AUGUSTUS	intron	13101197	13102369	1.0	-	.	ID=g1920.t2.intron12;Parent=g1920.t2
HiC_scaffold_10	gmst	intron	13101197	13102369	151.780873	-	0	ID=g1920.t1.intron12;Parent=g1920.t1
HiC_scaffold_10	AUGUSTUS	exon	13102370	13102535	.	-	.	ID=g1920.t2.exon13;Parent=g1920.t2
HiC_scaffold_10	AUGUSTUS	CDS	13102370	13102535	1.0	-	0	ID=g1920.t2.CDS13;Parent=g1920.t2
HiC_scaffold_10	gmst	CDS	13102370	13102535	151.780873	-	0	ID=g1920.t1.CDS13;Parent=g1920.t1
HiC_scaffold_10	gmst	exon	13102370	13102535	151.780873	-	0	ID=g1920.t1.exon13;Parent=g1920.t1
HiC_scaffold_10	AUGUSTUS	intron	13102536	13103136	1.0	-	.	ID=g1920.t2.intron13;Parent=g1920.t2
HiC_scaffold_10	gmst	intron	13102536	13103136	151.780873	-	0	ID=g1920.t1.intron13;Parent=g1920.t1
HiC_scaffold_10	AUGUSTUS	exon	13103137	13103271	.	-	.	ID=g1920.t2.exon14;Parent=g1920.t2
HiC_scaffold_10	AUGUSTUS	CDS	13103137	13103271	1.0	-	0	ID=g1920.t2.CDS14;Parent=g1920.t2
HiC_scaffold_10	gmst	CDS	13103137	13103271	151.780873	-	0	ID=g1920.t1.CDS14;Parent=g1920.t1
HiC_scaffold_10	gmst	exon	13103137	13103271	151.780873	-	0	ID=g1920.t1.exon14;Parent=g1920.t1
HiC_scaffold_10	AUGUSTUS	intron	13103272	13103941	1.0	-	.	ID=g1920.t2.intron14;Parent=g1920.t2
HiC_scaffold_10	gmst	intron	13103272	13103941	151.780873	-	0	ID=g1920.t1.intron14;Parent=g1920.t1
HiC_scaffold_10	gmst	CDS	13103942	13104409	151.780873	-	0	ID=g1920.t1.CDS15;Parent=g1920.t1
HiC_scaffold_10	gmst	exon	13103942	13104409	151.780873	-	0	ID=g1920.t1.exon15;Parent=g1920.t1
HiC_scaffold_10	AUGUSTUS	exon	13103942	13104421	.	-	.	ID=g1920.t2.exon15;Parent=g1920.t2
HiC_scaffold_10	AUGUSTUS	CDS	13103942	13104421	0.94	-	0	ID=g1920.t2.CDS15;Parent=g1920.t2
HiC_scaffold_10	gmst	start_codon	13104407	13104409	151.780873	-	0	ID=g1920.t1.start1;Parent=g1920.t1
HiC_scaffold_10	AUGUSTUS	intron	13104422	13104887	0.94	-	.	ID=g1920.t2.intron15;Parent=g1920.t2
HiC_scaffold_10	AUGUSTUS	exon	13104888	13105006	.	-	.	ID=g1920.t2.exon16;Parent=g1920.t2
HiC_scaffold_10	AUGUSTUS	CDS	13104888	13105006	0.94	-	2	ID=g1920.t2.CDS16;Parent=g1920.t2
HiC_scaffold_10	AUGUSTUS	intron	13105007	13106523	1.0	-	.	ID=g1920.t2.intron16;Parent=g1920.t2
HiC_scaffold_10	AUGUSTUS	exon	13106524	13106554	.	-	.	ID=g1920.t2.exon17;Parent=g1920.t2
HiC_scaffold_10	AUGUSTUS	CDS	13106524	13106554	0.92	-	0	ID=g1920.t2.CDS17;Parent=g1920.t2
HiC_scaffold_10	AUGUSTUS	intron	13106555	13106807	0.87	-	.	ID=g1920.t2.intron17;Parent=g1920.t2
HiC_scaffold_10	AUGUSTUS	exon	13106808	13106822	.	-	.	ID=g1920.t2.exon18;Parent=g1920.t2
HiC_scaffold_10	AUGUSTUS	CDS	13106808	13106822	0.87	-	0	ID=g1920.t2.CDS18;Parent=g1920.t2
HiC_scaffold_10	AUGUSTUS	start_codon	13106820	13106822	.	-	0	ID=g1920.t2.start1;Parent=g1920.t2
HiC_scaffold_10	GeneMark.hmm3	start_codon	13106896	13106898	.	+	0	ID=g1921.t1.start1;Parent=g1921.t1
HiC_scaffold_10	AUGUSTUS	start_codon	13106896	13106898	.	+	0	ID=g1921.t3.start1;Parent=g1921.t3
HiC_scaffold_10	AUGUSTUS	start_codon	13106896	13106898	.	+	0	ID=g1921.t4.start1;Parent=g1921.t4
HiC_scaffold_10	AUGUSTUS	exon	13106896	13106947	.	+	.	ID=g1921.t3.exon1;Parent=g1921.t3
HiC_scaffold_10	AUGUSTUS	exon	13106896	13106947	.	+	.	ID=g1921.t4.exon1;Parent=g1921.t4
HiC_scaffold_10	AUGUSTUS	CDS	13106896	13106947	1.0	+	0	ID=g1921.t3.CDS1;Parent=g1921.t3
HiC_scaffold_10	AUGUSTUS	CDS	13106896	13106947	1.0	+	0	ID=g1921.t4.CDS1;Parent=g1921.t4
HiC_scaffold_10	GeneMark.hmm3	mRNA	13106896	13107411	.	+	.	ID=g1921.t1;Parent=g1921
HiC_scaffold_10	GeneMark.hmm3	CDS	13106896	13107411	.	+	0	ID=g1921.t1.CDS1;Parent=g1921.t1
HiC_scaffold_10	GeneMark.hmm3	exon	13106896	13107411	.	+	0	ID=g1921.t1.exon1;Parent=g1921.t1
HiC_scaffold_10	GeneMark.hmm3	gene	13106896	13150701	.	+	.	ID=g1921
HiC_scaffold_10	AUGUSTUS	mRNA	13106896	13150701	.	+	.	ID=g1921.t3;Parent=g1921;em_target=9713.XP_006750839.1;em_score=1562.8;em_evalue=0.0;em_tcov=.;em_OGs=2CN3B@1|root,2QTPR@2759|Eukaryota,39DZ7@33154|Opisthokonta,3BDFM@33208|Metazoa,3CZIU@33213|Bilateria,488XQ@7711|Chordata,493UD@7742|Vertebrata,3JC5S@40674|Mammalia,3EEPX@33554|Carnivora;em_COG_cat=O;em_desc=RING finger protein 214;em_max_annot_lvl=33208|Metazoa;em_Preferred_name=RNF214;em_GOs=;em_PFAMs=zf-RING_2
HiC_scaffold_10	AUGUSTUS	mRNA	13106896	13150701	.	+	.	ID=g1921.t4;Parent=g1921;em_target=9685.ENSFCAP00000019052;em_score=1211.8;em_evalue=0.0;em_tcov=.;em_OGs=2CN3B@1|root,2QTPR@2759|Eukaryota,39DZ7@33154|Opisthokonta,3BDFM@33208|Metazoa,3CZIU@33213|Bilateria,488XQ@7711|Chordata,493UD@7742|Vertebrata,3JC5S@40674|Mammalia,3EEPX@33554|Carnivora;em_COG_cat=O;em_desc=RING finger protein 214;em_max_annot_lvl=33208|Metazoa;em_Preferred_name=RNF214;em_GOs=;em_PFAMs=zf-RING_2
HiC_scaffold_10	AUGUSTUS	intron	13106948	13107069	0.99	+	.	ID=g1921.t4.intron1;Parent=g1921.t4
HiC_scaffold_10	AUGUSTUS	intron	13106948	13107069	1.0	+	.	ID=g1921.t3.intron1;Parent=g1921.t3
HiC_scaffold_10	AUGUSTUS	exon	13107070	13107236	.	+	.	ID=g1921.t3.exon2;Parent=g1921.t3
HiC_scaffold_10	AUGUSTUS	exon	13107070	13107236	.	+	.	ID=g1921.t4.exon2;Parent=g1921.t4
HiC_scaffold_10	AUGUSTUS	CDS	13107070	13107236	0.99	+	2	ID=g1921.t4.CDS2;Parent=g1921.t4
HiC_scaffold_10	AUGUSTUS	CDS	13107070	13107236	1.0	+	2	ID=g1921.t3.CDS2;Parent=g1921.t3
HiC_scaffold_10	AUGUSTUS	intron	13107237	13108823	1.0	+	.	ID=g1921.t3.intron2;Parent=g1921.t3
HiC_scaffold_10	AUGUSTUS	intron	13107237	13108823	1.0	+	.	ID=g1921.t4.intron2;Parent=g1921.t4
HiC_scaffold_10	GeneMark.hmm3	stop_codon	13107409	13107411	.	+	0	ID=g1921.t1.stop1;Parent=g1921.t1
HiC_scaffold_10	AUGUSTUS	exon	13108824	13108942	.	+	.	ID=g1921.t3.exon3;Parent=g1921.t3
HiC_scaffold_10	AUGUSTUS	exon	13108824	13108942	.	+	.	ID=g1921.t4.exon3;Parent=g1921.t4
HiC_scaffold_10	AUGUSTUS	CDS	13108824	13108942	1.0	+	0	ID=g1921.t3.CDS3;Parent=g1921.t3
HiC_scaffold_10	AUGUSTUS	CDS	13108824	13108942	1.0	+	0	ID=g1921.t4.CDS3;Parent=g1921.t4
HiC_scaffold_10	gmst	start_codon	13108827	13108829	169.316877	+	0	ID=g1921.t2.start1;Parent=g1921.t2
HiC_scaffold_10	gmst	CDS	13108827	13108942	169.316877	+	0	ID=g1921.t2.CDS1;Parent=g1921.t2
HiC_scaffold_10	gmst	exon	13108827	13108942	169.316877	+	0	ID=g1921.t2.exon1;Parent=g1921.t2
HiC_scaffold_10	gmst	mRNA	13108827	13150701	.	+	.	ID=g1921.t2;Parent=g1921;em_target=9713.XP_006750839.1;em_score=1563.1;em_evalue=0.0;em_tcov=.;em_OGs=2CN3B@1|root,2QTPR@2759|Eukaryota,39DZ7@33154|Opisthokonta,3BDFM@33208|Metazoa,3CZIU@33213|Bilateria,488XQ@7711|Chordata,493UD@7742|Vertebrata,3JC5S@40674|Mammalia,3EEPX@33554|Carnivora;em_COG_cat=O;em_desc=RING finger protein 214;em_max_annot_lvl=33208|Metazoa;em_Preferred_name=RNF214;em_GOs=;em_PFAMs=zf-RING_2
HiC_scaffold_10	AUGUSTUS	intron	13108943	13111125	1.0	+	.	ID=g1921.t3.intron3;Parent=g1921.t3
HiC_scaffold_10	AUGUSTUS	intron	13108943	13111125	1.0	+	.	ID=g1921.t4.intron3;Parent=g1921.t4
HiC_scaffold_10	gmst	intron	13108943	13111125	169.316877	+	0	ID=g1921.t2.intron1;Parent=g1921.t2
HiC_scaffold_10	AUGUSTUS	exon	13111126	13111171	.	+	.	ID=g1921.t4.exon4;Parent=g1921.t4
HiC_scaffold_10	AUGUSTUS	CDS	13111126	13111171	0.96	+	1	ID=g1921.t4.CDS4;Parent=g1921.t4
HiC_scaffold_10	AUGUSTUS	exon	13111126	13111636	.	+	.	ID=g1921.t3.exon4;Parent=g1921.t3
HiC_scaffold_10	AUGUSTUS	CDS	13111126	13111636	1.0	+	1	ID=g1921.t3.CDS4;Parent=g1921.t3
HiC_scaffold_10	gmst	CDS	13111126	13111636	169.316877	+	1	ID=g1921.t2.CDS2;Parent=g1921.t2
HiC_scaffold_10	gmst	exon	13111126	13111636	169.316877	+	1	ID=g1921.t2.exon2;Parent=g1921.t2
HiC_scaffold_10	AUGUSTUS	intron	13111172	13112340	0.96	+	.	ID=g1921.t4.intron4;Parent=g1921.t4
HiC_scaffold_10	AUGUSTUS	intron	13111637	13112340	1.0	+	.	ID=g1921.t3.intron4;Parent=g1921.t3
HiC_scaffold_10	gmst	intron	13111637	13112340	169.316877	+	0	ID=g1921.t2.intron2;Parent=g1921.t2
HiC_scaffold_10	AUGUSTUS	exon	13112341	13112400	.	+	.	ID=g1921.t3.exon5;Parent=g1921.t3
HiC_scaffold_10	AUGUSTUS	exon	13112341	13112400	.	+	.	ID=g1921.t4.exon5;Parent=g1921.t4
HiC_scaffold_10	AUGUSTUS	CDS	13112341	13112400	1.0	+	0	ID=g1921.t3.CDS5;Parent=g1921.t3
HiC_scaffold_10	AUGUSTUS	CDS	13112341	13112400	1.0	+	0	ID=g1921.t4.CDS5;Parent=g1921.t4
HiC_scaffold_10	gmst	CDS	13112341	13112400	169.316877	+	0	ID=g1921.t2.CDS3;Parent=g1921.t2
HiC_scaffold_10	gmst	exon	13112341	13112400	169.316877	+	0	ID=g1921.t2.exon3;Parent=g1921.t2
HiC_scaffold_10	AUGUSTUS	intron	13112401	13117153	1.0	+	.	ID=g1921.t3.intron5;Parent=g1921.t3
HiC_scaffold_10	AUGUSTUS	intron	13112401	13117153	1.0	+	.	ID=g1921.t4.intron5;Parent=g1921.t4
HiC_scaffold_10	gmst	intron	13112401	13117153	169.316877	+	0	ID=g1921.t2.intron3;Parent=g1921.t2
HiC_scaffold_10	AUGUSTUS	exon	13117154	13117294	.	+	.	ID=g1921.t3.exon6;Parent=g1921.t3
HiC_scaffold_10	AUGUSTUS	exon	13117154	13117294	.	+	.	ID=g1921.t4.exon6;Parent=g1921.t4
HiC_scaffold_10	AUGUSTUS	CDS	13117154	13117294	1.0	+	0	ID=g1921.t3.CDS6;Parent=g1921.t3
HiC_scaffold_10	AUGUSTUS	CDS	13117154	13117294	1.0	+	0	ID=g1921.t4.CDS6;Parent=g1921.t4
HiC_scaffold_10	gmst	CDS	13117154	13117294	169.316877	+	0	ID=g1921.t2.CDS4;Parent=g1921.t2
HiC_scaffold_10	gmst	exon	13117154	13117294	169.316877	+	0	ID=g1921.t2.exon4;Parent=g1921.t2
HiC_scaffold_10	AUGUSTUS	intron	13117295	13120959	1.0	+	.	ID=g1921.t3.intron6;Parent=g1921.t3
HiC_scaffold_10	AUGUSTUS	intron	13117295	13120959	1.0	+	.	ID=g1921.t4.intron6;Parent=g1921.t4
HiC_scaffold_10	gmst	intron	13117295	13120959	169.316877	+	0	ID=g1921.t2.intron4;Parent=g1921.t2
HiC_scaffold_10	AUGUSTUS	exon	13120960	13121099	.	+	.	ID=g1921.t3.exon7;Parent=g1921.t3
HiC_scaffold_10	AUGUSTUS	exon	13120960	13121099	.	+	.	ID=g1921.t4.exon7;Parent=g1921.t4
HiC_scaffold_10	AUGUSTUS	CDS	13120960	13121099	1.0	+	0	ID=g1921.t3.CDS7;Parent=g1921.t3
HiC_scaffold_10	AUGUSTUS	CDS	13120960	13121099	1.0	+	0	ID=g1921.t4.CDS7;Parent=g1921.t4
HiC_scaffold_10	gmst	CDS	13120960	13121099	169.316877	+	0	ID=g1921.t2.CDS5;Parent=g1921.t2
HiC_scaffold_10	gmst	exon	13120960	13121099	169.316877	+	0	ID=g1921.t2.exon5;Parent=g1921.t2
HiC_scaffold_10	AUGUSTUS	intron	13121100	13146877	1.0	+	.	ID=g1921.t3.intron7;Parent=g1921.t3
HiC_scaffold_10	AUGUSTUS	intron	13121100	13146877	1.0	+	.	ID=g1921.t4.intron7;Parent=g1921.t4
HiC_scaffold_10	gmst	intron	13121100	13146877	169.316877	+	0	ID=g1921.t2.intron5;Parent=g1921.t2
HiC_scaffold_10	AUGUSTUS	exon	13146878	13146974	.	+	.	ID=g1921.t3.exon8;Parent=g1921.t3
HiC_scaffold_10	AUGUSTUS	exon	13146878	13146974	.	+	.	ID=g1921.t4.exon8;Parent=g1921.t4
HiC_scaffold_10	AUGUSTUS	CDS	13146878	13146974	1.0	+	1	ID=g1921.t3.CDS8;Parent=g1921.t3
HiC_scaffold_10	AUGUSTUS	CDS	13146878	13146974	1.0	+	1	ID=g1921.t4.CDS8;Parent=g1921.t4
HiC_scaffold_10	gmst	CDS	13146878	13146974	169.316877	+	1	ID=g1921.t2.CDS6;Parent=g1921.t2
HiC_scaffold_10	gmst	exon	13146878	13146974	169.316877	+	1	ID=g1921.t2.exon6;Parent=g1921.t2
HiC_scaffold_10	AUGUSTUS	intron	13146975	13147198	1.0	+	.	ID=g1921.t3.intron8;Parent=g1921.t3
HiC_scaffold_10	AUGUSTUS	intron	13146975	13147198	1.0	+	.	ID=g1921.t4.intron8;Parent=g1921.t4
HiC_scaffold_10	gmst	intron	13146975	13147198	169.316877	+	0	ID=g1921.t2.intron6;Parent=g1921.t2
HiC_scaffold_10	AUGUSTUS	exon	13147199	13147287	.	+	.	ID=g1921.t3.exon9;Parent=g1921.t3
HiC_scaffold_10	AUGUSTUS	exon	13147199	13147287	.	+	.	ID=g1921.t4.exon9;Parent=g1921.t4
HiC_scaffold_10	AUGUSTUS	CDS	13147199	13147287	1.0	+	0	ID=g1921.t3.CDS9;Parent=g1921.t3
HiC_scaffold_10	AUGUSTUS	CDS	13147199	13147287	1.0	+	0	ID=g1921.t4.CDS9;Parent=g1921.t4
HiC_scaffold_10	gmst	CDS	13147199	13147287	169.316877	+	0	ID=g1921.t2.CDS7;Parent=g1921.t2
HiC_scaffold_10	gmst	exon	13147199	13147287	169.316877	+	0	ID=g1921.t2.exon7;Parent=g1921.t2
HiC_scaffold_10	AUGUSTUS	intron	13147288	13147828	1.0	+	.	ID=g1921.t3.intron9;Parent=g1921.t3
HiC_scaffold_10	AUGUSTUS	intron	13147288	13147828	1.0	+	.	ID=g1921.t4.intron9;Parent=g1921.t4
HiC_scaffold_10	gmst	intron	13147288	13147828	169.316877	+	0	ID=g1921.t2.intron7;Parent=g1921.t2
HiC_scaffold_10	AUGUSTUS	exon	13147829	13147919	.	+	.	ID=g1921.t3.exon10;Parent=g1921.t3
HiC_scaffold_10	AUGUSTUS	exon	13147829	13147919	.	+	.	ID=g1921.t4.exon10;Parent=g1921.t4
HiC_scaffold_10	AUGUSTUS	CDS	13147829	13147919	1.0	+	1	ID=g1921.t3.CDS10;Parent=g1921.t3
HiC_scaffold_10	AUGUSTUS	CDS	13147829	13147919	1.0	+	1	ID=g1921.t4.CDS10;Parent=g1921.t4
HiC_scaffold_10	gmst	CDS	13147829	13147919	169.316877	+	1	ID=g1921.t2.CDS8;Parent=g1921.t2
HiC_scaffold_10	gmst	exon	13147829	13147919	169.316877	+	1	ID=g1921.t2.exon8;Parent=g1921.t2
HiC_scaffold_10	AUGUSTUS	intron	13147920	13148120	1.0	+	.	ID=g1921.t3.intron10;Parent=g1921.t3
HiC_scaffold_10	AUGUSTUS	intron	13147920	13148120	1.0	+	.	ID=g1921.t4.intron10;Parent=g1921.t4
HiC_scaffold_10	gmst	intron	13147920	13148120	169.316877	+	0	ID=g1921.t2.intron8;Parent=g1921.t2
HiC_scaffold_10	AUGUSTUS	exon	13148121	13148219	.	+	.	ID=g1921.t3.exon11;Parent=g1921.t3
HiC_scaffold_10	AUGUSTUS	exon	13148121	13148219	.	+	.	ID=g1921.t4.exon11;Parent=g1921.t4
HiC_scaffold_10	AUGUSTUS	CDS	13148121	13148219	1.0	+	0	ID=g1921.t3.CDS11;Parent=g1921.t3
HiC_scaffold_10	AUGUSTUS	CDS	13148121	13148219	1.0	+	0	ID=g1921.t4.CDS11;Parent=g1921.t4
HiC_scaffold_10	gmst	CDS	13148121	13148219	169.316877	+	0	ID=g1921.t2.CDS9;Parent=g1921.t2
HiC_scaffold_10	gmst	exon	13148121	13148219	169.316877	+	0	ID=g1921.t2.exon9;Parent=g1921.t2
HiC_scaffold_10	AUGUSTUS	intron	13148220	13148445	1.0	+	.	ID=g1921.t3.intron11;Parent=g1921.t3
HiC_scaffold_10	AUGUSTUS	intron	13148220	13148445	1.0	+	.	ID=g1921.t4.intron11;Parent=g1921.t4
HiC_scaffold_10	gmst	intron	13148220	13148445	169.316877	+	0	ID=g1921.t2.intron9;Parent=g1921.t2
HiC_scaffold_10	AUGUSTUS	exon	13148446	13148822	.	+	.	ID=g1921.t3.exon12;Parent=g1921.t3
HiC_scaffold_10	AUGUSTUS	exon	13148446	13148822	.	+	.	ID=g1921.t4.exon12;Parent=g1921.t4
HiC_scaffold_10	AUGUSTUS	CDS	13148446	13148822	1.0	+	0	ID=g1921.t3.CDS12;Parent=g1921.t3
HiC_scaffold_10	AUGUSTUS	CDS	13148446	13148822	1.0	+	0	ID=g1921.t4.CDS12;Parent=g1921.t4
HiC_scaffold_10	gmst	CDS	13148446	13148822	169.316877	+	0	ID=g1921.t2.CDS10;Parent=g1921.t2
HiC_scaffold_10	gmst	exon	13148446	13148822	169.316877	+	0	ID=g1921.t2.exon10;Parent=g1921.t2
HiC_scaffold_10	AUGUSTUS	intron	13148823	13148955	1.0	+	.	ID=g1921.t3.intron12;Parent=g1921.t3
HiC_scaffold_10	AUGUSTUS	intron	13148823	13148955	1.0	+	.	ID=g1921.t4.intron12;Parent=g1921.t4
HiC_scaffold_10	gmst	intron	13148823	13148955	169.316877	+	0	ID=g1921.t2.intron10;Parent=g1921.t2
HiC_scaffold_10	AUGUSTUS	exon	13148956	13149088	.	+	.	ID=g1921.t3.exon13;Parent=g1921.t3
HiC_scaffold_10	AUGUSTUS	exon	13148956	13149088	.	+	.	ID=g1921.t4.exon13;Parent=g1921.t4
HiC_scaffold_10	AUGUSTUS	CDS	13148956	13149088	1.0	+	1	ID=g1921.t3.CDS13;Parent=g1921.t3
HiC_scaffold_10	AUGUSTUS	CDS	13148956	13149088	1.0	+	1	ID=g1921.t4.CDS13;Parent=g1921.t4
HiC_scaffold_10	gmst	CDS	13148956	13149088	169.316877	+	1	ID=g1921.t2.CDS11;Parent=g1921.t2
HiC_scaffold_10	gmst	exon	13148956	13149088	169.316877	+	1	ID=g1921.t2.exon11;Parent=g1921.t2
HiC_scaffold_10	AUGUSTUS	intron	13149089	13149278	1.0	+	.	ID=g1921.t3.intron13;Parent=g1921.t3
HiC_scaffold_10	AUGUSTUS	intron	13149089	13149278	1.0	+	.	ID=g1921.t4.intron13;Parent=g1921.t4
HiC_scaffold_10	gmst	intron	13149089	13149278	169.316877	+	0	ID=g1921.t2.intron11;Parent=g1921.t2
HiC_scaffold_10	AUGUSTUS	exon	13149279	13149383	.	+	.	ID=g1921.t3.exon14;Parent=g1921.t3
HiC_scaffold_10	AUGUSTUS	exon	13149279	13149383	.	+	.	ID=g1921.t4.exon14;Parent=g1921.t4
HiC_scaffold_10	AUGUSTUS	CDS	13149279	13149383	1.0	+	0	ID=g1921.t3.CDS14;Parent=g1921.t3
HiC_scaffold_10	AUGUSTUS	CDS	13149279	13149383	1.0	+	0	ID=g1921.t4.CDS14;Parent=g1921.t4
HiC_scaffold_10	gmst	CDS	13149279	13149383	169.316877	+	0	ID=g1921.t2.CDS12;Parent=g1921.t2
HiC_scaffold_10	gmst	exon	13149279	13149383	169.316877	+	0	ID=g1921.t2.exon12;Parent=g1921.t2
HiC_scaffold_10	AUGUSTUS	intron	13149384	13149651	1.0	+	.	ID=g1921.t3.intron14;Parent=g1921.t3
HiC_scaffold_10	AUGUSTUS	intron	13149384	13149651	1.0	+	.	ID=g1921.t4.intron14;Parent=g1921.t4
HiC_scaffold_10	gmst	intron	13149384	13149651	169.316877	+	0	ID=g1921.t2.intron12;Parent=g1921.t2
HiC_scaffold_10	AUGUSTUS	exon	13149652	13149747	.	+	.	ID=g1921.t3.exon15;Parent=g1921.t3
HiC_scaffold_10	AUGUSTUS	exon	13149652	13149747	.	+	.	ID=g1921.t4.exon15;Parent=g1921.t4
HiC_scaffold_10	AUGUSTUS	CDS	13149652	13149747	1.0	+	0	ID=g1921.t3.CDS15;Parent=g1921.t3
HiC_scaffold_10	AUGUSTUS	CDS	13149652	13149747	1.0	+	0	ID=g1921.t4.CDS15;Parent=g1921.t4
HiC_scaffold_10	gmst	CDS	13149652	13149747	169.316877	+	0	ID=g1921.t2.CDS13;Parent=g1921.t2
HiC_scaffold_10	gmst	exon	13149652	13149747	169.316877	+	0	ID=g1921.t2.exon13;Parent=g1921.t2
HiC_scaffold_10	AUGUSTUS	intron	13149748	13150635	1.0	+	.	ID=g1921.t3.intron15;Parent=g1921.t3
HiC_scaffold_10	AUGUSTUS	intron	13149748	13150635	1.0	+	.	ID=g1921.t4.intron15;Parent=g1921.t4
HiC_scaffold_10	gmst	intron	13149748	13150635	169.316877	+	0	ID=g1921.t2.intron13;Parent=g1921.t2
HiC_scaffold_10	AUGUSTUS	exon	13150636	13150701	.	+	.	ID=g1921.t3.exon16;Parent=g1921.t3
HiC_scaffold_10	AUGUSTUS	exon	13150636	13150701	.	+	.	ID=g1921.t4.exon16;Parent=g1921.t4
HiC_scaffold_10	AUGUSTUS	CDS	13150636	13150701	1.0	+	0	ID=g1921.t3.CDS16;Parent=g1921.t3
HiC_scaffold_10	AUGUSTUS	CDS	13150636	13150701	1.0	+	0	ID=g1921.t4.CDS16;Parent=g1921.t4
HiC_scaffold_10	gmst	CDS	13150636	13150701	169.316877	+	0	ID=g1921.t2.CDS14;Parent=g1921.t2
HiC_scaffold_10	gmst	exon	13150636	13150701	169.316877	+	0	ID=g1921.t2.exon14;Parent=g1921.t2
HiC_scaffold_10	AUGUSTUS	stop_codon	13150699	13150701	.	+	0	ID=g1921.t3.stop1;Parent=g1921.t3
HiC_scaffold_10	AUGUSTUS	stop_codon	13150699	13150701	.	+	0	ID=g1921.t4.stop1;Parent=g1921.t4
HiC_scaffold_10	gmst	stop_codon	13150699	13150701	169.316877	+	0	ID=g1921.t2.stop1;Parent=g1921.t2
HiC_scaffold_10	AUGUSTUS	stop_codon	13155114	13155116	.	-	0	ID=g1922.t1.stop1;Parent=g1922.t1
HiC_scaffold_10	gmst	stop_codon	13155114	13155116	97.846265	-	0	ID=g1922.t2.stop1;Parent=g1922.t2
HiC_scaffold_10	AUGUSTUS	exon	13155114	13155355	.	-	.	ID=g1922.t1.exon1;Parent=g1922.t1
HiC_scaffold_10	AUGUSTUS	CDS	13155114	13155355	1.0	-	2	ID=g1922.t1.CDS1;Parent=g1922.t1
HiC_scaffold_10	gmst	CDS	13155114	13155355	97.846265	-	2	ID=g1922.t2.CDS1;Parent=g1922.t2
HiC_scaffold_10	gmst	exon	13155114	13155355	97.846265	-	2	ID=g1922.t2.exon1;Parent=g1922.t2
HiC_scaffold_10	AUGUSTUS	gene	13155114	13175092	.	-	.	ID=g1922
HiC_scaffold_10	gmst	mRNA	13155114	13175092	.	-	.	ID=g1922.t2;Parent=g1922;em_target=9668.ENSMPUP00000004320;em_score=1041.4;em_evalue=0.0;em_tcov=.;em_OGs=KOG1339@1|root,KOG1339@2759|Eukaryota,38EMZ@33154|Opisthokonta,3BF1B@33208|Metazoa,3CYBB@33213|Bilateria,486HX@7711|Chordata,4901B@7742|Vertebrata,3J2FA@40674|Mammalia,3EPJ0@33554|Carnivora;em_COG_cat=O;em_desc=Belongs to the peptidase A1 family;em_max_annot_lvl=33208|Metazoa;em_Preferred_name=BACE1;em_EC=3.4.23.46;em_KEGG_ko=ko:K04521;em_KEGG_Pathway=ko05010,map05010;em_BRITE=ko00000,ko00001,ko01000,ko01002;em_PFAMs=Asp;em_GOs=GO:0001540,GO:0003008,GO:0003674,GO:0003824,GO:0004175,GO:0004190,GO:0005488,GO:0005515,GO:0005575,GO:0005622,GO:0005623,GO:0005737,GO:0005768,GO:0005769,GO:0005770,GO:0005771,GO:0005783,GO:0005788,GO:0005794,GO:0005798,GO:0005802,GO:0005886,GO:0005887,GO:0006508,GO:0006509,GO:0006518,GO:0006807,GO:0007610,GO:0007611,GO:0007613,GO:0008150,GO:0008152,GO:0008233,GO:0008238,GO:0008242,GO:0008798,GO:0009056,GO:0009057,GO:0009987,GO:0010008,GO:0010646,GO:0012505,GO:0016020,GO:0016021,GO:0016787,GO:0019538,GO:0019899,GO:0023051,GO:0030163,GO:0030424,GO:0031090,GO:0031224,GO:0031226,GO:0031410,GO:0031974,GO:0031982,GO:0031983,GO:0031984,GO:0032501,GO:0033218,GO:0033619,GO:0034641,GO:0042277,GO:0042995,GO:0043005,GO:0043170,GO:0043226,GO:0043227,GO:0043229,GO:0043231,GO:0043233,GO:0043603,GO:0044237,GO:0044238,GO:0044260,GO:0044267,GO:0044422,GO:0044424,GO:0044425,GO:0044431,GO:0044432,GO:0044433,GO:0044440,GO:0044444,GO:0044446,GO:0044459,GO:0044464,GO:0048167,GO:0050435,GO:0050789,GO:0050794,GO:0050804,GO:0050877,GO:0050890,GO:0060205,GO:0065007,GO:0065008,GO:0070001,GO:0070011,GO:0070013,GO:0070931,GO:0071704,GO:0071944,GO:0097458,GO:0097708,GO:0098588,GO:0098791,GO:0098805,GO:0099177,GO:0120025,GO:0140096,GO:1901564,GO:1901565,GO:1901575
HiC_scaffold_10	AUGUSTUS	mRNA	13155114	13175092	1.0	-	.	ID=g1922.t1;Parent=g1922;em_target=9668.ENSMPUP00000004320;em_score=1170.8;em_evalue=0.0;em_tcov=.;em_OGs=KOG1339@1|root,KOG1339@2759|Eukaryota,38EMZ@33154|Opisthokonta,3BF1B@33208|Metazoa,3CYBB@33213|Bilateria,486HX@7711|Chordata,4901B@7742|Vertebrata,3J2FA@40674|Mammalia,3EPJ0@33554|Carnivora;em_COG_cat=O;em_desc=Belongs to the peptidase A1 family;em_max_annot_lvl=33208|Metazoa;em_Preferred_name=BACE1;em_EC=3.4.23.46;em_KEGG_ko=ko:K04521;em_KEGG_Pathway=ko05010,map05010;em_BRITE=ko00000,ko00001,ko01000,ko01002;em_PFAMs=Asp;em_GOs=GO:0001540,GO:0003008,GO:0003674,GO:0003824,GO:0004175,GO:0004190,GO:0005488,GO:0005515,GO:0005575,GO:0005622,GO:0005623,GO:0005737,GO:0005768,GO:0005769,GO:0005770,GO:0005771,GO:0005783,GO:0005788,GO:0005794,GO:0005798,GO:0005802,GO:0005886,GO:0005887,GO:0006508,GO:0006509,GO:0006518,GO:0006807,GO:0007610,GO:0007611,GO:0007613,GO:0008150,GO:0008152,GO:0008233,GO:0008238,GO:0008242,GO:0008798,GO:0009056,GO:0009057,GO:0009987,GO:0010008,GO:0010646,GO:0012505,GO:0016020,GO:0016021,GO:0016787,GO:0019538,GO:0019899,GO:0023051,GO:0030163,GO:0030424,GO:0031090,GO:0031224,GO:0031226,GO:0031410,GO:0031974,GO:0031982,GO:0031983,GO:0031984,GO:0032501,GO:0033218,GO:0033619,GO:0034641,GO:0042277,GO:0042995,GO:0043005,GO:0043170,GO:0043226,GO:0043227,GO:0043229,GO:0043231,GO:0043233,GO:0043603,GO:0044237,GO:0044238,GO:0044260,GO:0044267,GO:0044422,GO:0044424,GO:0044425,GO:0044431,GO:0044432,GO:0044433,GO:0044440,GO:0044444,GO:0044446,GO:0044459,GO:0044464,GO:0048167,GO:0050435,GO:0050789,GO:0050794,GO:0050804,GO:0050877,GO:0050890,GO:0060205,GO:0065007,GO:0065008,GO:0070001,GO:0070011,GO:0070013,GO:0070931,GO:0071704,GO:0071944,GO:0097458,GO:0097708,GO:0098588,GO:0098791,GO:0098805,GO:0099177,GO:0120025,GO:0140096,GO:1901564,GO:1901565,GO:1901575
HiC_scaffold_10	AUGUSTUS	intron	13155356	13156007	1.0	-	.	ID=g1922.t1.intron1;Parent=g1922.t1
HiC_scaffold_10	gmst	intron	13155356	13156007	97.846265	-	0	ID=g1922.t2.intron1;Parent=g1922.t2
HiC_scaffold_10	AUGUSTUS	exon	13156008	13156179	.	-	.	ID=g1922.t1.exon2;Parent=g1922.t1
HiC_scaffold_10	AUGUSTUS	CDS	13156008	13156179	1.0	-	0	ID=g1922.t1.CDS2;Parent=g1922.t1
HiC_scaffold_10	gmst	CDS	13156008	13156179	97.846265	-	0	ID=g1922.t2.CDS2;Parent=g1922.t2
HiC_scaffold_10	gmst	exon	13156008	13156179	97.846265	-	0	ID=g1922.t2.exon2;Parent=g1922.t2
HiC_scaffold_10	AUGUSTUS	intron	13156180	13156430	1.0	-	.	ID=g1922.t1.intron2;Parent=g1922.t1
HiC_scaffold_10	gmst	intron	13156180	13156430	97.846265	-	0	ID=g1922.t2.intron2;Parent=g1922.t2
HiC_scaffold_10	AUGUSTUS	exon	13156431	13156580	.	-	.	ID=g1922.t1.exon3;Parent=g1922.t1
HiC_scaffold_10	AUGUSTUS	CDS	13156431	13156580	1.0	-	0	ID=g1922.t1.CDS3;Parent=g1922.t1
HiC_scaffold_10	gmst	CDS	13156431	13156580	97.846265	-	0	ID=g1922.t2.CDS3;Parent=g1922.t2
HiC_scaffold_10	gmst	exon	13156431	13156580	97.846265	-	0	ID=g1922.t2.exon3;Parent=g1922.t2
HiC_scaffold_10	AUGUSTUS	intron	13156581	13156936	1.0	-	.	ID=g1922.t1.intron3;Parent=g1922.t1
HiC_scaffold_10	gmst	intron	13156581	13156936	97.846265	-	0	ID=g1922.t2.intron3;Parent=g1922.t2
HiC_scaffold_10	AUGUSTUS	exon	13156937	13157038	.	-	.	ID=g1922.t1.exon4;Parent=g1922.t1
HiC_scaffold_10	AUGUSTUS	CDS	13156937	13157038	1.0	-	0	ID=g1922.t1.CDS4;Parent=g1922.t1
HiC_scaffold_10	gmst	CDS	13156937	13157038	97.846265	-	0	ID=g1922.t2.CDS4;Parent=g1922.t2
HiC_scaffold_10	gmst	exon	13156937	13157038	97.846265	-	0	ID=g1922.t2.exon4;Parent=g1922.t2
HiC_scaffold_10	AUGUSTUS	intron	13157039	13158007	1.0	-	.	ID=g1922.t1.intron4;Parent=g1922.t1
HiC_scaffold_10	gmst	intron	13157039	13158007	97.846265	-	0	ID=g1922.t2.intron4;Parent=g1922.t2
HiC_scaffold_10	AUGUSTUS	exon	13158008	13158142	.	-	.	ID=g1922.t1.exon5;Parent=g1922.t1
HiC_scaffold_10	AUGUSTUS	CDS	13158008	13158142	1.0	-	0	ID=g1922.t1.CDS5;Parent=g1922.t1
HiC_scaffold_10	gmst	CDS	13158008	13158142	97.846265	-	0	ID=g1922.t2.CDS5;Parent=g1922.t2
HiC_scaffold_10	gmst	exon	13158008	13158142	97.846265	-	0	ID=g1922.t2.exon5;Parent=g1922.t2
HiC_scaffold_10	AUGUSTUS	intron	13158143	13158996	1.0	-	.	ID=g1922.t1.intron5;Parent=g1922.t1
HiC_scaffold_10	gmst	intron	13158143	13158996	97.846265	-	0	ID=g1922.t2.intron5;Parent=g1922.t2
HiC_scaffold_10	AUGUSTUS	exon	13158997	13159134	.	-	.	ID=g1922.t1.exon6;Parent=g1922.t1
HiC_scaffold_10	AUGUSTUS	CDS	13158997	13159134	1.0	-	0	ID=g1922.t1.CDS6;Parent=g1922.t1
HiC_scaffold_10	gmst	CDS	13158997	13159134	97.846265	-	0	ID=g1922.t2.CDS6;Parent=g1922.t2
HiC_scaffold_10	gmst	exon	13158997	13159134	97.846265	-	0	ID=g1922.t2.exon6;Parent=g1922.t2
HiC_scaffold_10	AUGUSTUS	intron	13159135	13159627	1.0	-	.	ID=g1922.t1.intron6;Parent=g1922.t1
HiC_scaffold_10	gmst	intron	13159135	13159759	97.846265	-	0	ID=g1922.t2.intron6;Parent=g1922.t2
HiC_scaffold_10	AUGUSTUS	exon	13159628	13159844	.	-	.	ID=g1922.t1.exon7;Parent=g1922.t1
HiC_scaffold_10	AUGUSTUS	CDS	13159628	13159844	1.0	-	1	ID=g1922.t1.CDS7;Parent=g1922.t1
HiC_scaffold_10	gmst	CDS	13159760	13159844	97.846265	-	1	ID=g1922.t2.CDS7;Parent=g1922.t2
HiC_scaffold_10	gmst	exon	13159760	13159844	97.846265	-	1	ID=g1922.t2.exon7;Parent=g1922.t2
HiC_scaffold_10	AUGUSTUS	intron	13159845	13161310	1.0	-	.	ID=g1922.t1.intron7;Parent=g1922.t1
HiC_scaffold_10	gmst	intron	13159845	13161310	97.846265	-	0	ID=g1922.t2.intron7;Parent=g1922.t2
HiC_scaffold_10	AUGUSTUS	exon	13161311	13161399	.	-	.	ID=g1922.t1.exon8;Parent=g1922.t1
HiC_scaffold_10	AUGUSTUS	CDS	13161311	13161399	1.0	-	0	ID=g1922.t1.CDS8;Parent=g1922.t1
HiC_scaffold_10	gmst	CDS	13161311	13161399	97.846265	-	0	ID=g1922.t2.CDS8;Parent=g1922.t2
HiC_scaffold_10	gmst	exon	13161311	13161399	97.846265	-	0	ID=g1922.t2.exon8;Parent=g1922.t2
HiC_scaffold_10	AUGUSTUS	intron	13161400	13174831	1.0	-	.	ID=g1922.t1.intron8;Parent=g1922.t1
HiC_scaffold_10	gmst	intron	13161400	13174831	97.846265	-	0	ID=g1922.t2.intron8;Parent=g1922.t2
HiC_scaffold_10	AUGUSTUS	exon	13174832	13175092	.	-	.	ID=g1922.t1.exon9;Parent=g1922.t1
HiC_scaffold_10	AUGUSTUS	CDS	13174832	13175092	1.0	-	0	ID=g1922.t1.CDS9;Parent=g1922.t1
HiC_scaffold_10	gmst	CDS	13174832	13175092	97.846265	-	0	ID=g1922.t2.CDS9;Parent=g1922.t2
HiC_scaffold_10	gmst	exon	13174832	13175092	97.846265	-	0	ID=g1922.t2.exon9;Parent=g1922.t2
HiC_scaffold_10	AUGUSTUS	start_codon	13175090	13175092	.	-	0	ID=g1922.t1.start1;Parent=g1922.t1
HiC_scaffold_10	gmst	start_codon	13175090	13175092	97.846265	-	0	ID=g1922.t2.start1;Parent=g1922.t2
HiC_scaffold_10	AUGUSTUS	start_codon	13188112	13188114	.	+	0	ID=g1923.t1.start1;Parent=g1923.t1
HiC_scaffold_10	AUGUSTUS	start_codon	13188112	13188114	.	+	0	ID=g1923.t2.start1;Parent=g1923.t2
HiC_scaffold_10	GeneMark.hmm3	start_codon	13188112	13188114	.	+	0	ID=g1923.t3.start1;Parent=g1923.t3
HiC_scaffold_10	AUGUSTUS	exon	13188112	13188193	.	+	.	ID=g1923.t1.exon1;Parent=g1923.t1
HiC_scaffold_10	AUGUSTUS	exon	13188112	13188193	.	+	.	ID=g1923.t2.exon1;Parent=g1923.t2
HiC_scaffold_10	GeneMark.hmm3	CDS	13188112	13188193	.	+	0	ID=g1923.t3.CDS1;Parent=g1923.t3
HiC_scaffold_10	GeneMark.hmm3	exon	13188112	13188193	.	+	0	ID=g1923.t3.exon1;Parent=g1923.t3
HiC_scaffold_10	AUGUSTUS	CDS	13188112	13188193	1.0	+	0	ID=g1923.t1.CDS1;Parent=g1923.t1
HiC_scaffold_10	AUGUSTUS	CDS	13188112	13188193	1.0	+	0	ID=g1923.t2.CDS1;Parent=g1923.t2
HiC_scaffold_10	AUGUSTUS	gene	13188112	13233427	.	+	.	ID=g1923
HiC_scaffold_10	AUGUSTUS	mRNA	13188112	13233427	.	+	.	ID=g1923.t1;Parent=g1923;em_target=9668.ENSMPUP00000004328;em_score=2297.6;em_evalue=0.0;em_tcov=.;em_OGs=28IT0@1|root,2QR4A@2759|Eukaryota,38QDC@33154|Opisthokonta,3BA67@33208|Metazoa,3D0WU@33213|Bilateria,47YUE@7711|Chordata,48VJV@7742|Vertebrata,3J8KC@40674|Mammalia,3EQ5K@33554|Carnivora;em_COG_cat=A;em_desc=Centrosomal protein;em_max_annot_lvl=33208|Metazoa;em_Preferred_name=CEP164;em_KEGG_ko=ko:K16462;em_BRITE=ko00000,ko03036;em_GOs=GO:0000086,GO:0000278,GO:0005575,GO:0005622,GO:0005623,GO:0005634,GO:0005654,GO:0005737,GO:0005813,GO:0005814,GO:0005815,GO:0005829,GO:0005856,GO:0005929,GO:0006996,GO:0007049,GO:0007346,GO:0008150,GO:0009987,GO:0010389,GO:0010564,GO:0015630,GO:0016043,GO:0022402,GO:0022406,GO:0022607,GO:0030030,GO:0030031,GO:0031974,GO:0031981,GO:0032991,GO:0042995,GO:0043226,GO:0043227,GO:0043228,GO:0043229,GO:0043231,GO:0043232,GO:0043233,GO:0044085,GO:0044422,GO:0044424,GO:0044428,GO:0044430,GO:0044441,GO:0044444,GO:0044446,GO:0044450,GO:0044463,GO:0044464,GO:0044770,GO:0044772,GO:0044782,GO:0044839,GO:0050789,GO:0050794,GO:0051179,GO:0051640,GO:0051641,GO:0051726,GO:0060271,GO:0065007,GO:0070013,GO:0070925,GO:0071840,GO:0097539,GO:0097711,GO:0120025,GO:0120031,GO:0120036,GO:0120038,GO:0140056,GO:1901987,GO:1901990,GO:1902749,GO:1903047;em_PFAMs=WW
HiC_scaffold_10	AUGUSTUS	mRNA	13188112	13233427	.	+	.	ID=g1923.t2;Parent=g1923;em_target=9668.ENSMPUP00000004328;em_score=2351.8;em_evalue=0.0;em_tcov=.;em_OGs=28IT0@1|root,2QR4A@2759|Eukaryota,38QDC@33154|Opisthokonta,3BA67@33208|Metazoa,3D0WU@33213|Bilateria,47YUE@7711|Chordata,48VJV@7742|Vertebrata,3J8KC@40674|Mammalia,3EQ5K@33554|Carnivora;em_COG_cat=A;em_desc=Centrosomal protein;em_max_annot_lvl=33208|Metazoa;em_Preferred_name=CEP164;em_KEGG_ko=ko:K16462;em_BRITE=ko00000,ko03036;em_GOs=GO:0000086,GO:0000278,GO:0005575,GO:0005622,GO:0005623,GO:0005634,GO:0005654,GO:0005737,GO:0005813,GO:0005814,GO:0005815,GO:0005829,GO:0005856,GO:0005929,GO:0006996,GO:0007049,GO:0007346,GO:0008150,GO:0009987,GO:0010389,GO:0010564,GO:0015630,GO:0016043,GO:0022402,GO:0022406,GO:0022607,GO:0030030,GO:0030031,GO:0031974,GO:0031981,GO:0032991,GO:0042995,GO:0043226,GO:0043227,GO:0043228,GO:0043229,GO:0043231,GO:0043232,GO:0043233,GO:0044085,GO:0044422,GO:0044424,GO:0044428,GO:0044430,GO:0044441,GO:0044444,GO:0044446,GO:0044450,GO:0044463,GO:0044464,GO:0044770,GO:0044772,GO:0044782,GO:0044839,GO:0050789,GO:0050794,GO:0051179,GO:0051640,GO:0051641,GO:0051726,GO:0060271,GO:0065007,GO:0070013,GO:0070925,GO:0071840,GO:0097539,GO:0097711,GO:0120025,GO:0120031,GO:0120036,GO:0120038,GO:0140056,GO:1901987,GO:1901990,GO:1902749,GO:1903047;em_PFAMs=WW
HiC_scaffold_10	GeneMark.hmm3	mRNA	13188112	13233427	.	+	.	ID=g1923.t3;Parent=g1923;em_target=9668.ENSMPUP00000004328;em_score=2214.3;em_evalue=0.0;em_tcov=.;em_OGs=28IT0@1|root,2QR4A@2759|Eukaryota,38QDC@33154|Opisthokonta,3BA67@33208|Metazoa,3D0WU@33213|Bilateria,47YUE@7711|Chordata,48VJV@7742|Vertebrata,3J8KC@40674|Mammalia,3EQ5K@33554|Carnivora;em_COG_cat=A;em_desc=Centrosomal protein;em_max_annot_lvl=33208|Metazoa;em_Preferred_name=CEP164;em_KEGG_ko=ko:K16462;em_BRITE=ko00000,ko03036;em_GOs=GO:0000086,GO:0000278,GO:0005575,GO:0005622,GO:0005623,GO:0005634,GO:0005654,GO:0005737,GO:0005813,GO:0005814,GO:0005815,GO:0005829,GO:0005856,GO:0005929,GO:0006996,GO:0007049,GO:0007346,GO:0008150,GO:0009987,GO:0010389,GO:0010564,GO:0015630,GO:0016043,GO:0022402,GO:0022406,GO:0022607,GO:0030030,GO:0030031,GO:0031974,GO:0031981,GO:0032991,GO:0042995,GO:0043226,GO:0043227,GO:0043228,GO:0043229,GO:0043231,GO:0043232,GO:0043233,GO:0044085,GO:0044422,GO:0044424,GO:0044428,GO:0044430,GO:0044441,GO:0044444,GO:0044446,GO:0044450,GO:0044463,GO:0044464,GO:0044770,GO:0044772,GO:0044782,GO:0044839,GO:0050789,GO:0050794,GO:0051179,GO:0051640,GO:0051641,GO:0051726,GO:0060271,GO:0065007,GO:0070013,GO:0070925,GO:0071840,GO:0097539,GO:0097711,GO:0120025,GO:0120031,GO:0120036,GO:0120038,GO:0140056,GO:1901987,GO:1901990,GO:1902749,GO:1903047;em_PFAMs=WW
HiC_scaffold_10	GeneMark.hmm3	intron	13188194	13192686	.	+	1	ID=g1923.t3.intron1;Parent=g1923.t3
HiC_scaffold_10	AUGUSTUS	intron	13188194	13192686	1.0	+	.	ID=g1923.t1.intron1;Parent=g1923.t1
HiC_scaffold_10	AUGUSTUS	intron	13188194	13192686	1.0	+	.	ID=g1923.t2.intron1;Parent=g1923.t2
HiC_scaffold_10	AUGUSTUS	exon	13192687	13192798	.	+	.	ID=g1923.t1.exon2;Parent=g1923.t1
HiC_scaffold_10	AUGUSTUS	exon	13192687	13192798	.	+	.	ID=g1923.t2.exon2;Parent=g1923.t2
HiC_scaffold_10	GeneMark.hmm3	CDS	13192687	13192798	.	+	2	ID=g1923.t3.CDS2;Parent=g1923.t3
HiC_scaffold_10	GeneMark.hmm3	exon	13192687	13192798	.	+	2	ID=g1923.t3.exon2;Parent=g1923.t3
HiC_scaffold_10	AUGUSTUS	CDS	13192687	13192798	1.0	+	2	ID=g1923.t1.CDS2;Parent=g1923.t1
HiC_scaffold_10	AUGUSTUS	CDS	13192687	13192798	1.0	+	2	ID=g1923.t2.CDS2;Parent=g1923.t2
HiC_scaffold_10	GeneMark.hmm3	intron	13192799	13200729	.	+	2	ID=g1923.t3.intron2;Parent=g1923.t3
HiC_scaffold_10	AUGUSTUS	intron	13192799	13200729	1.0	+	.	ID=g1923.t1.intron2;Parent=g1923.t1
HiC_scaffold_10	AUGUSTUS	intron	13192799	13200729	1.0	+	.	ID=g1923.t2.intron2;Parent=g1923.t2
HiC_scaffold_10	AUGUSTUS	exon	13200730	13200934	.	+	.	ID=g1923.t1.exon3;Parent=g1923.t1
HiC_scaffold_10	AUGUSTUS	exon	13200730	13200934	.	+	.	ID=g1923.t2.exon3;Parent=g1923.t2
HiC_scaffold_10	GeneMark.hmm3	CDS	13200730	13200934	.	+	1	ID=g1923.t3.CDS3;Parent=g1923.t3
HiC_scaffold_10	GeneMark.hmm3	exon	13200730	13200934	.	+	1	ID=g1923.t3.exon3;Parent=g1923.t3
HiC_scaffold_10	AUGUSTUS	CDS	13200730	13200934	1.0	+	1	ID=g1923.t1.CDS3;Parent=g1923.t1
HiC_scaffold_10	AUGUSTUS	CDS	13200730	13200934	1.0	+	1	ID=g1923.t2.CDS3;Parent=g1923.t2
HiC_scaffold_10	GeneMark.hmm3	intron	13200935	13203204	.	+	0	ID=g1923.t3.intron3;Parent=g1923.t3
HiC_scaffold_10	AUGUSTUS	intron	13200935	13203204	1.0	+	.	ID=g1923.t1.intron3;Parent=g1923.t1
HiC_scaffold_10	AUGUSTUS	intron	13200935	13207857	1.0	+	.	ID=g1923.t2.intron3;Parent=g1923.t2
HiC_scaffold_10	AUGUSTUS	exon	13203205	13204854	.	+	.	ID=g1923.t1.exon4;Parent=g1923.t1
HiC_scaffold_10	GeneMark.hmm3	CDS	13203205	13204854	.	+	0	ID=g1923.t3.CDS4;Parent=g1923.t3
HiC_scaffold_10	GeneMark.hmm3	exon	13203205	13204854	.	+	0	ID=g1923.t3.exon4;Parent=g1923.t3
HiC_scaffold_10	AUGUSTUS	CDS	13203205	13204854	1.0	+	0	ID=g1923.t1.CDS4;Parent=g1923.t1
HiC_scaffold_10	GeneMark.hmm3	intron	13204855	13207857	.	+	0	ID=g1923.t3.intron4;Parent=g1923.t3
HiC_scaffold_10	AUGUSTUS	intron	13204855	13207857	1.0	+	.	ID=g1923.t1.intron4;Parent=g1923.t1
HiC_scaffold_10	AUGUSTUS	exon	13207858	13208013	.	+	.	ID=g1923.t1.exon5;Parent=g1923.t1
HiC_scaffold_10	AUGUSTUS	exon	13207858	13208013	.	+	.	ID=g1923.t2.exon4;Parent=g1923.t2
HiC_scaffold_10	GeneMark.hmm3	CDS	13207858	13208013	.	+	0	ID=g1923.t3.CDS5;Parent=g1923.t3
HiC_scaffold_10	GeneMark.hmm3	exon	13207858	13208013	.	+	0	ID=g1923.t3.exon5;Parent=g1923.t3
HiC_scaffold_10	AUGUSTUS	CDS	13207858	13208013	1.0	+	0	ID=g1923.t1.CDS5;Parent=g1923.t1
HiC_scaffold_10	AUGUSTUS	CDS	13207858	13208013	1.0	+	0	ID=g1923.t2.CDS4;Parent=g1923.t2
HiC_scaffold_10	GeneMark.hmm3	intron	13208014	13208416	.	+	0	ID=g1923.t3.intron5;Parent=g1923.t3
HiC_scaffold_10	AUGUSTUS	intron	13208014	13208416	1.0	+	.	ID=g1923.t1.intron5;Parent=g1923.t1
HiC_scaffold_10	AUGUSTUS	intron	13208014	13208416	1.0	+	.	ID=g1923.t2.intron4;Parent=g1923.t2
HiC_scaffold_10	AUGUSTUS	exon	13208417	13208551	.	+	.	ID=g1923.t1.exon6;Parent=g1923.t1
HiC_scaffold_10	AUGUSTUS	exon	13208417	13208551	.	+	.	ID=g1923.t2.exon5;Parent=g1923.t2
HiC_scaffold_10	GeneMark.hmm3	CDS	13208417	13208551	.	+	0	ID=g1923.t3.CDS6;Parent=g1923.t3
HiC_scaffold_10	GeneMark.hmm3	exon	13208417	13208551	.	+	0	ID=g1923.t3.exon6;Parent=g1923.t3
HiC_scaffold_10	AUGUSTUS	CDS	13208417	13208551	1.0	+	0	ID=g1923.t1.CDS6;Parent=g1923.t1
HiC_scaffold_10	AUGUSTUS	CDS	13208417	13208551	1.0	+	0	ID=g1923.t2.CDS5;Parent=g1923.t2
HiC_scaffold_10	GeneMark.hmm3	intron	13208552	13209205	.	+	0	ID=g1923.t3.intron6;Parent=g1923.t3
HiC_scaffold_10	AUGUSTUS	intron	13208552	13209205	1.0	+	.	ID=g1923.t1.intron6;Parent=g1923.t1
HiC_scaffold_10	AUGUSTUS	intron	13208552	13209205	1.0	+	.	ID=g1923.t2.intron5;Parent=g1923.t2
HiC_scaffold_10	AUGUSTUS	exon	13209206	13209283	.	+	.	ID=g1923.t1.exon7;Parent=g1923.t1
HiC_scaffold_10	AUGUSTUS	exon	13209206	13209283	.	+	.	ID=g1923.t2.exon6;Parent=g1923.t2
HiC_scaffold_10	GeneMark.hmm3	CDS	13209206	13209283	.	+	0	ID=g1923.t3.CDS7;Parent=g1923.t3
HiC_scaffold_10	GeneMark.hmm3	exon	13209206	13209283	.	+	0	ID=g1923.t3.exon7;Parent=g1923.t3
HiC_scaffold_10	AUGUSTUS	CDS	13209206	13209283	1.0	+	0	ID=g1923.t1.CDS7;Parent=g1923.t1
HiC_scaffold_10	AUGUSTUS	CDS	13209206	13209283	1.0	+	0	ID=g1923.t2.CDS6;Parent=g1923.t2
HiC_scaffold_10	GeneMark.hmm3	intron	13209284	13216590	.	+	0	ID=g1923.t3.intron7;Parent=g1923.t3
HiC_scaffold_10	AUGUSTUS	intron	13209284	13216590	1.0	+	.	ID=g1923.t1.intron7;Parent=g1923.t1
HiC_scaffold_10	AUGUSTUS	intron	13209284	13216590	1.0	+	.	ID=g1923.t2.intron6;Parent=g1923.t2
HiC_scaffold_10	AUGUSTUS	exon	13216591	13216977	.	+	.	ID=g1923.t1.exon8;Parent=g1923.t1
HiC_scaffold_10	AUGUSTUS	exon	13216591	13216977	.	+	.	ID=g1923.t2.exon7;Parent=g1923.t2
HiC_scaffold_10	GeneMark.hmm3	CDS	13216591	13216977	.	+	0	ID=g1923.t3.CDS8;Parent=g1923.t3
HiC_scaffold_10	GeneMark.hmm3	exon	13216591	13216977	.	+	0	ID=g1923.t3.exon8;Parent=g1923.t3
HiC_scaffold_10	AUGUSTUS	CDS	13216591	13216977	1.0	+	0	ID=g1923.t1.CDS8;Parent=g1923.t1
HiC_scaffold_10	AUGUSTUS	CDS	13216591	13216977	1.0	+	0	ID=g1923.t2.CDS7;Parent=g1923.t2
HiC_scaffold_10	GeneMark.hmm3	intron	13216978	13217971	.	+	0	ID=g1923.t3.intron8;Parent=g1923.t3
HiC_scaffold_10	AUGUSTUS	intron	13216978	13217971	1.0	+	.	ID=g1923.t1.intron8;Parent=g1923.t1
HiC_scaffold_10	AUGUSTUS	intron	13216978	13217971	1.0	+	.	ID=g1923.t2.intron7;Parent=g1923.t2
HiC_scaffold_10	AUGUSTUS	exon	13217972	13218052	.	+	.	ID=g1923.t1.exon9;Parent=g1923.t1
HiC_scaffold_10	AUGUSTUS	exon	13217972	13218052	.	+	.	ID=g1923.t2.exon8;Parent=g1923.t2
HiC_scaffold_10	GeneMark.hmm3	CDS	13217972	13218052	.	+	0	ID=g1923.t3.CDS9;Parent=g1923.t3
HiC_scaffold_10	GeneMark.hmm3	exon	13217972	13218052	.	+	0	ID=g1923.t3.exon9;Parent=g1923.t3
HiC_scaffold_10	AUGUSTUS	CDS	13217972	13218052	1.0	+	0	ID=g1923.t1.CDS9;Parent=g1923.t1
HiC_scaffold_10	AUGUSTUS	CDS	13217972	13218052	1.0	+	0	ID=g1923.t2.CDS8;Parent=g1923.t2
HiC_scaffold_10	GeneMark.hmm3	intron	13218053	13219925	.	+	0	ID=g1923.t3.intron9;Parent=g1923.t3
HiC_scaffold_10	AUGUSTUS	intron	13218053	13219925	1.0	+	.	ID=g1923.t1.intron9;Parent=g1923.t1
HiC_scaffold_10	AUGUSTUS	intron	13218053	13219925	1.0	+	.	ID=g1923.t2.intron8;Parent=g1923.t2
HiC_scaffold_10	AUGUSTUS	exon	13219926	13220009	.	+	.	ID=g1923.t1.exon10;Parent=g1923.t1
HiC_scaffold_10	AUGUSTUS	exon	13219926	13220009	.	+	.	ID=g1923.t2.exon9;Parent=g1923.t2
HiC_scaffold_10	GeneMark.hmm3	CDS	13219926	13220009	.	+	0	ID=g1923.t3.CDS10;Parent=g1923.t3
HiC_scaffold_10	GeneMark.hmm3	exon	13219926	13220009	.	+	0	ID=g1923.t3.exon10;Parent=g1923.t3
HiC_scaffold_10	AUGUSTUS	CDS	13219926	13220009	1.0	+	0	ID=g1923.t1.CDS10;Parent=g1923.t1
HiC_scaffold_10	AUGUSTUS	CDS	13219926	13220009	1.0	+	0	ID=g1923.t2.CDS9;Parent=g1923.t2
HiC_scaffold_10	GeneMark.hmm3	intron	13220010	13222460	.	+	0	ID=g1923.t3.intron10;Parent=g1923.t3
HiC_scaffold_10	AUGUSTUS	intron	13220010	13222460	1.0	+	.	ID=g1923.t1.intron10;Parent=g1923.t1
HiC_scaffold_10	AUGUSTUS	intron	13220010	13222460	1.0	+	.	ID=g1923.t2.intron9;Parent=g1923.t2
HiC_scaffold_10	AUGUSTUS	exon	13222461	13222546	.	+	.	ID=g1923.t1.exon11;Parent=g1923.t1
HiC_scaffold_10	AUGUSTUS	exon	13222461	13222546	.	+	.	ID=g1923.t2.exon10;Parent=g1923.t2
HiC_scaffold_10	GeneMark.hmm3	CDS	13222461	13222546	.	+	0	ID=g1923.t3.CDS11;Parent=g1923.t3
HiC_scaffold_10	GeneMark.hmm3	exon	13222461	13222546	.	+	0	ID=g1923.t3.exon11;Parent=g1923.t3
HiC_scaffold_10	AUGUSTUS	CDS	13222461	13222546	1.0	+	0	ID=g1923.t1.CDS11;Parent=g1923.t1
HiC_scaffold_10	AUGUSTUS	CDS	13222461	13222546	1.0	+	0	ID=g1923.t2.CDS10;Parent=g1923.t2
HiC_scaffold_10	GeneMark.hmm3	intron	13222547	13223410	.	+	2	ID=g1923.t3.intron11;Parent=g1923.t3
HiC_scaffold_10	AUGUSTUS	intron	13222547	13223410	1.0	+	.	ID=g1923.t1.intron11;Parent=g1923.t1
HiC_scaffold_10	AUGUSTUS	intron	13222547	13223410	1.0	+	.	ID=g1923.t2.intron10;Parent=g1923.t2
HiC_scaffold_10	AUGUSTUS	exon	13223411	13223608	.	+	.	ID=g1923.t1.exon12;Parent=g1923.t1
HiC_scaffold_10	AUGUSTUS	exon	13223411	13223608	.	+	.	ID=g1923.t2.exon11;Parent=g1923.t2
HiC_scaffold_10	GeneMark.hmm3	CDS	13223411	13223608	.	+	1	ID=g1923.t3.CDS12;Parent=g1923.t3
HiC_scaffold_10	GeneMark.hmm3	exon	13223411	13223608	.	+	1	ID=g1923.t3.exon12;Parent=g1923.t3
HiC_scaffold_10	AUGUSTUS	CDS	13223411	13223608	1.0	+	1	ID=g1923.t1.CDS12;Parent=g1923.t1
HiC_scaffold_10	AUGUSTUS	CDS	13223411	13223608	1.0	+	1	ID=g1923.t2.CDS11;Parent=g1923.t2
HiC_scaffold_10	GeneMark.hmm3	intron	13223609	13224457	.	+	2	ID=g1923.t3.intron12;Parent=g1923.t3
HiC_scaffold_10	AUGUSTUS	intron	13223609	13224457	1.0	+	.	ID=g1923.t1.intron12;Parent=g1923.t1
HiC_scaffold_10	AUGUSTUS	intron	13223609	13224457	1.0	+	.	ID=g1923.t2.intron11;Parent=g1923.t2
HiC_scaffold_10	AUGUSTUS	exon	13224458	13224604	.	+	.	ID=g1923.t1.exon13;Parent=g1923.t1
HiC_scaffold_10	AUGUSTUS	exon	13224458	13224604	.	+	.	ID=g1923.t2.exon12;Parent=g1923.t2
HiC_scaffold_10	GeneMark.hmm3	CDS	13224458	13224604	.	+	1	ID=g1923.t3.CDS13;Parent=g1923.t3
HiC_scaffold_10	GeneMark.hmm3	exon	13224458	13224604	.	+	1	ID=g1923.t3.exon13;Parent=g1923.t3
HiC_scaffold_10	AUGUSTUS	CDS	13224458	13224604	0.98	+	1	ID=g1923.t1.CDS13;Parent=g1923.t1
HiC_scaffold_10	AUGUSTUS	CDS	13224458	13224604	0.99	+	1	ID=g1923.t2.CDS12;Parent=g1923.t2
HiC_scaffold_10	GeneMark.hmm3	intron	13224605	13226290	.	+	2	ID=g1923.t3.intron13;Parent=g1923.t3
HiC_scaffold_10	AUGUSTUS	intron	13224605	13226290	0.55	+	.	ID=g1923.t2.intron12;Parent=g1923.t2
HiC_scaffold_10	AUGUSTUS	intron	13224605	13226290	0.62	+	.	ID=g1923.t1.intron13;Parent=g1923.t1
HiC_scaffold_10	AUGUSTUS	exon	13226291	13226453	.	+	.	ID=g1923.t1.exon14;Parent=g1923.t1
HiC_scaffold_10	AUGUSTUS	exon	13226291	13226453	.	+	.	ID=g1923.t2.exon13;Parent=g1923.t2
HiC_scaffold_10	GeneMark.hmm3	CDS	13226291	13226453	.	+	1	ID=g1923.t3.CDS14;Parent=g1923.t3
HiC_scaffold_10	GeneMark.hmm3	exon	13226291	13226453	.	+	1	ID=g1923.t3.exon14;Parent=g1923.t3
HiC_scaffold_10	AUGUSTUS	CDS	13226291	13226453	0.55	+	1	ID=g1923.t2.CDS13;Parent=g1923.t2
HiC_scaffold_10	AUGUSTUS	CDS	13226291	13226453	0.62	+	1	ID=g1923.t1.CDS14;Parent=g1923.t1
HiC_scaffold_10	GeneMark.hmm3	intron	13226454	13226883	.	+	0	ID=g1923.t3.intron14;Parent=g1923.t3
HiC_scaffold_10	AUGUSTUS	intron	13226454	13226883	1.0	+	.	ID=g1923.t1.intron14;Parent=g1923.t1
HiC_scaffold_10	AUGUSTUS	intron	13226454	13226883	1.0	+	.	ID=g1923.t2.intron13;Parent=g1923.t2
HiC_scaffold_10	AUGUSTUS	exon	13226884	13226967	.	+	.	ID=g1923.t1.exon15;Parent=g1923.t1
HiC_scaffold_10	AUGUSTUS	exon	13226884	13226967	.	+	.	ID=g1923.t2.exon14;Parent=g1923.t2
HiC_scaffold_10	GeneMark.hmm3	CDS	13226884	13226967	.	+	0	ID=g1923.t3.CDS15;Parent=g1923.t3
HiC_scaffold_10	GeneMark.hmm3	exon	13226884	13226967	.	+	0	ID=g1923.t3.exon15;Parent=g1923.t3
HiC_scaffold_10	AUGUSTUS	CDS	13226884	13226967	1.0	+	0	ID=g1923.t1.CDS15;Parent=g1923.t1
HiC_scaffold_10	AUGUSTUS	CDS	13226884	13226967	1.0	+	0	ID=g1923.t2.CDS14;Parent=g1923.t2
HiC_scaffold_10	GeneMark.hmm3	intron	13226968	13227103	.	+	0	ID=g1923.t3.intron15;Parent=g1923.t3
HiC_scaffold_10	AUGUSTUS	intron	13226968	13227103	1.0	+	.	ID=g1923.t1.intron15;Parent=g1923.t1
HiC_scaffold_10	AUGUSTUS	intron	13226968	13227103	1.0	+	.	ID=g1923.t2.intron14;Parent=g1923.t2
HiC_scaffold_10	AUGUSTUS	exon	13227104	13227172	.	+	.	ID=g1923.t1.exon16;Parent=g1923.t1
HiC_scaffold_10	AUGUSTUS	exon	13227104	13227172	.	+	.	ID=g1923.t2.exon15;Parent=g1923.t2
HiC_scaffold_10	GeneMark.hmm3	CDS	13227104	13227172	.	+	0	ID=g1923.t3.CDS16;Parent=g1923.t3
HiC_scaffold_10	GeneMark.hmm3	exon	13227104	13227172	.	+	0	ID=g1923.t3.exon16;Parent=g1923.t3
HiC_scaffold_10	AUGUSTUS	CDS	13227104	13227172	1.0	+	0	ID=g1923.t1.CDS16;Parent=g1923.t1
HiC_scaffold_10	AUGUSTUS	CDS	13227104	13227172	1.0	+	0	ID=g1923.t2.CDS15;Parent=g1923.t2
HiC_scaffold_10	GeneMark.hmm3	intron	13227173	13227313	.	+	0	ID=g1923.t3.intron16;Parent=g1923.t3
HiC_scaffold_10	AUGUSTUS	intron	13227173	13227496	1.0	+	.	ID=g1923.t1.intron16;Parent=g1923.t1
HiC_scaffold_10	AUGUSTUS	intron	13227173	13227496	1.0	+	.	ID=g1923.t2.intron15;Parent=g1923.t2
HiC_scaffold_10	GeneMark.hmm3	CDS	13227314	13227424	.	+	0	ID=g1923.t3.CDS17;Parent=g1923.t3
HiC_scaffold_10	GeneMark.hmm3	exon	13227314	13227424	.	+	0	ID=g1923.t3.exon17;Parent=g1923.t3
HiC_scaffold_10	GeneMark.hmm3	intron	13227425	13227496	.	+	0	ID=g1923.t3.intron17;Parent=g1923.t3
HiC_scaffold_10	GeneMark.hmm3	CDS	13227497	13227647	.	+	0	ID=g1923.t3.CDS18;Parent=g1923.t3
HiC_scaffold_10	GeneMark.hmm3	exon	13227497	13227647	.	+	0	ID=g1923.t3.exon18;Parent=g1923.t3
HiC_scaffold_10	AUGUSTUS	exon	13227497	13227672	.	+	.	ID=g1923.t1.exon17;Parent=g1923.t1
HiC_scaffold_10	AUGUSTUS	exon	13227497	13227672	.	+	.	ID=g1923.t2.exon16;Parent=g1923.t2
HiC_scaffold_10	AUGUSTUS	CDS	13227497	13227672	1.0	+	0	ID=g1923.t1.CDS17;Parent=g1923.t1
HiC_scaffold_10	AUGUSTUS	CDS	13227497	13227672	1.0	+	0	ID=g1923.t2.CDS16;Parent=g1923.t2
HiC_scaffold_10	GeneMark.hmm3	intron	13227648	13227721	.	+	1	ID=g1923.t3.intron18;Parent=g1923.t3
HiC_scaffold_10	AUGUSTUS	intron	13227673	13227915	1.0	+	.	ID=g1923.t1.intron17;Parent=g1923.t1
HiC_scaffold_10	AUGUSTUS	intron	13227673	13227915	1.0	+	.	ID=g1923.t2.intron16;Parent=g1923.t2
HiC_scaffold_10	GeneMark.hmm3	CDS	13227722	13227821	.	+	2	ID=g1923.t3.CDS19;Parent=g1923.t3
HiC_scaffold_10	GeneMark.hmm3	exon	13227722	13227821	.	+	2	ID=g1923.t3.exon19;Parent=g1923.t3
HiC_scaffold_10	GeneMark.hmm3	intron	13227822	13227915	.	+	2	ID=g1923.t3.intron19;Parent=g1923.t3
HiC_scaffold_10	AUGUSTUS	exon	13227916	13228042	.	+	.	ID=g1923.t1.exon18;Parent=g1923.t1
HiC_scaffold_10	AUGUSTUS	exon	13227916	13228042	.	+	.	ID=g1923.t2.exon17;Parent=g1923.t2
HiC_scaffold_10	GeneMark.hmm3	CDS	13227916	13228042	.	+	1	ID=g1923.t3.CDS20;Parent=g1923.t3
HiC_scaffold_10	GeneMark.hmm3	exon	13227916	13228042	.	+	1	ID=g1923.t3.exon20;Parent=g1923.t3
HiC_scaffold_10	AUGUSTUS	CDS	13227916	13228042	1.0	+	1	ID=g1923.t1.CDS18;Parent=g1923.t1
HiC_scaffold_10	AUGUSTUS	CDS	13227916	13228042	1.0	+	1	ID=g1923.t2.CDS17;Parent=g1923.t2
HiC_scaffold_10	GeneMark.hmm3	intron	13228043	13228312	.	+	0	ID=g1923.t3.intron20;Parent=g1923.t3
HiC_scaffold_10	AUGUSTUS	intron	13228043	13228312	1.0	+	.	ID=g1923.t1.intron18;Parent=g1923.t1
HiC_scaffold_10	AUGUSTUS	intron	13228043	13228312	1.0	+	.	ID=g1923.t2.intron17;Parent=g1923.t2
HiC_scaffold_10	AUGUSTUS	exon	13228313	13228380	.	+	.	ID=g1923.t1.exon19;Parent=g1923.t1
HiC_scaffold_10	AUGUSTUS	exon	13228313	13228380	.	+	.	ID=g1923.t2.exon18;Parent=g1923.t2
HiC_scaffold_10	GeneMark.hmm3	CDS	13228313	13228380	.	+	0	ID=g1923.t3.CDS21;Parent=g1923.t3
HiC_scaffold_10	GeneMark.hmm3	exon	13228313	13228380	.	+	0	ID=g1923.t3.exon21;Parent=g1923.t3
HiC_scaffold_10	AUGUSTUS	CDS	13228313	13228380	1.0	+	0	ID=g1923.t1.CDS19;Parent=g1923.t1
HiC_scaffold_10	AUGUSTUS	CDS	13228313	13228380	1.0	+	0	ID=g1923.t2.CDS18;Parent=g1923.t2
HiC_scaffold_10	GeneMark.hmm3	intron	13228381	13228829	.	+	2	ID=g1923.t3.intron21;Parent=g1923.t3
HiC_scaffold_10	AUGUSTUS	intron	13228381	13228829	1.0	+	.	ID=g1923.t1.intron19;Parent=g1923.t1
HiC_scaffold_10	AUGUSTUS	intron	13228381	13228829	1.0	+	.	ID=g1923.t2.intron18;Parent=g1923.t2
HiC_scaffold_10	AUGUSTUS	exon	13228830	13229037	.	+	.	ID=g1923.t1.exon20;Parent=g1923.t1
HiC_scaffold_10	AUGUSTUS	exon	13228830	13229037	.	+	.	ID=g1923.t2.exon19;Parent=g1923.t2
HiC_scaffold_10	GeneMark.hmm3	CDS	13228830	13229037	.	+	1	ID=g1923.t3.CDS22;Parent=g1923.t3
HiC_scaffold_10	GeneMark.hmm3	exon	13228830	13229037	.	+	1	ID=g1923.t3.exon22;Parent=g1923.t3
HiC_scaffold_10	AUGUSTUS	CDS	13228830	13229037	1.0	+	1	ID=g1923.t1.CDS20;Parent=g1923.t1
HiC_scaffold_10	AUGUSTUS	CDS	13228830	13229037	1.0	+	1	ID=g1923.t2.CDS19;Parent=g1923.t2
HiC_scaffold_10	GeneMark.hmm3	intron	13229038	13229860	.	+	0	ID=g1923.t3.intron22;Parent=g1923.t3
HiC_scaffold_10	AUGUSTUS	intron	13229038	13229860	1.0	+	.	ID=g1923.t1.intron20;Parent=g1923.t1
HiC_scaffold_10	AUGUSTUS	intron	13229038	13229860	1.0	+	.	ID=g1923.t2.intron19;Parent=g1923.t2
HiC_scaffold_10	AUGUSTUS	exon	13229861	13229968	.	+	.	ID=g1923.t1.exon21;Parent=g1923.t1
HiC_scaffold_10	AUGUSTUS	exon	13229861	13229968	.	+	.	ID=g1923.t2.exon20;Parent=g1923.t2
HiC_scaffold_10	GeneMark.hmm3	CDS	13229861	13229968	.	+	0	ID=g1923.t3.CDS23;Parent=g1923.t3
HiC_scaffold_10	GeneMark.hmm3	exon	13229861	13229968	.	+	0	ID=g1923.t3.exon23;Parent=g1923.t3
HiC_scaffold_10	AUGUSTUS	CDS	13229861	13229968	1.0	+	0	ID=g1923.t1.CDS21;Parent=g1923.t1
HiC_scaffold_10	AUGUSTUS	CDS	13229861	13229968	1.0	+	0	ID=g1923.t2.CDS20;Parent=g1923.t2
HiC_scaffold_10	GeneMark.hmm3	intron	13229969	13230557	.	+	0	ID=g1923.t3.intron23;Parent=g1923.t3
HiC_scaffold_10	AUGUSTUS	intron	13229969	13230557	1.0	+	.	ID=g1923.t1.intron21;Parent=g1923.t1
HiC_scaffold_10	AUGUSTUS	intron	13229969	13230557	1.0	+	.	ID=g1923.t2.intron20;Parent=g1923.t2
HiC_scaffold_10	AUGUSTUS	exon	13230558	13230702	.	+	.	ID=g1923.t1.exon22;Parent=g1923.t1
HiC_scaffold_10	AUGUSTUS	exon	13230558	13230702	.	+	.	ID=g1923.t2.exon21;Parent=g1923.t2
HiC_scaffold_10	GeneMark.hmm3	CDS	13230558	13230702	.	+	0	ID=g1923.t3.CDS24;Parent=g1923.t3
HiC_scaffold_10	GeneMark.hmm3	exon	13230558	13230702	.	+	0	ID=g1923.t3.exon24;Parent=g1923.t3
HiC_scaffold_10	AUGUSTUS	CDS	13230558	13230702	1.0	+	0	ID=g1923.t1.CDS22;Parent=g1923.t1
HiC_scaffold_10	AUGUSTUS	CDS	13230558	13230702	1.0	+	0	ID=g1923.t2.CDS21;Parent=g1923.t2
HiC_scaffold_10	GeneMark.hmm3	intron	13230703	13231148	.	+	1	ID=g1923.t3.intron24;Parent=g1923.t3
HiC_scaffold_10	AUGUSTUS	intron	13230703	13231148	1.0	+	.	ID=g1923.t1.intron22;Parent=g1923.t1
HiC_scaffold_10	AUGUSTUS	intron	13230703	13231148	1.0	+	.	ID=g1923.t2.intron21;Parent=g1923.t2
HiC_scaffold_10	AUGUSTUS	exon	13231149	13231496	.	+	.	ID=g1923.t1.exon23;Parent=g1923.t1
HiC_scaffold_10	AUGUSTUS	exon	13231149	13231496	.	+	.	ID=g1923.t2.exon22;Parent=g1923.t2
HiC_scaffold_10	GeneMark.hmm3	CDS	13231149	13231496	.	+	2	ID=g1923.t3.CDS25;Parent=g1923.t3
HiC_scaffold_10	GeneMark.hmm3	exon	13231149	13231496	.	+	2	ID=g1923.t3.exon25;Parent=g1923.t3
HiC_scaffold_10	AUGUSTUS	CDS	13231149	13231496	1.0	+	2	ID=g1923.t1.CDS23;Parent=g1923.t1
HiC_scaffold_10	AUGUSTUS	CDS	13231149	13231496	1.0	+	2	ID=g1923.t2.CDS22;Parent=g1923.t2
HiC_scaffold_10	GeneMark.hmm3	intron	13231497	13232103	.	+	1	ID=g1923.t3.intron25;Parent=g1923.t3
HiC_scaffold_10	AUGUSTUS	intron	13231497	13232103	1.0	+	.	ID=g1923.t1.intron23;Parent=g1923.t1
HiC_scaffold_10	AUGUSTUS	intron	13231497	13232103	1.0	+	.	ID=g1923.t2.intron22;Parent=g1923.t2
HiC_scaffold_10	AUGUSTUS	exon	13232104	13232170	.	+	.	ID=g1923.t1.exon24;Parent=g1923.t1
HiC_scaffold_10	AUGUSTUS	exon	13232104	13232170	.	+	.	ID=g1923.t2.exon23;Parent=g1923.t2
HiC_scaffold_10	GeneMark.hmm3	CDS	13232104	13232170	.	+	2	ID=g1923.t3.CDS26;Parent=g1923.t3
HiC_scaffold_10	GeneMark.hmm3	exon	13232104	13232170	.	+	2	ID=g1923.t3.exon26;Parent=g1923.t3
HiC_scaffold_10	AUGUSTUS	CDS	13232104	13232170	1.0	+	2	ID=g1923.t1.CDS24;Parent=g1923.t1
HiC_scaffold_10	AUGUSTUS	CDS	13232104	13232170	1.0	+	2	ID=g1923.t2.CDS23;Parent=g1923.t2
HiC_scaffold_10	GeneMark.hmm3	intron	13232171	13233022	.	+	2	ID=g1923.t3.intron26;Parent=g1923.t3
HiC_scaffold_10	AUGUSTUS	intron	13232171	13233022	1.0	+	.	ID=g1923.t1.intron24;Parent=g1923.t1
HiC_scaffold_10	AUGUSTUS	intron	13232171	13233022	1.0	+	.	ID=g1923.t2.intron23;Parent=g1923.t2
HiC_scaffold_10	AUGUSTUS	exon	13233023	13233151	.	+	.	ID=g1923.t1.exon25;Parent=g1923.t1
HiC_scaffold_10	AUGUSTUS	exon	13233023	13233151	.	+	.	ID=g1923.t2.exon24;Parent=g1923.t2
HiC_scaffold_10	GeneMark.hmm3	CDS	13233023	13233151	.	+	1	ID=g1923.t3.CDS27;Parent=g1923.t3
HiC_scaffold_10	GeneMark.hmm3	exon	13233023	13233151	.	+	1	ID=g1923.t3.exon27;Parent=g1923.t3
HiC_scaffold_10	AUGUSTUS	CDS	13233023	13233151	1.0	+	1	ID=g1923.t1.CDS25;Parent=g1923.t1
HiC_scaffold_10	AUGUSTUS	CDS	13233023	13233151	1.0	+	1	ID=g1923.t2.CDS24;Parent=g1923.t2
HiC_scaffold_10	GeneMark.hmm3	intron	13233152	13233330	.	+	2	ID=g1923.t3.intron27;Parent=g1923.t3
HiC_scaffold_10	AUGUSTUS	intron	13233152	13233330	1.0	+	.	ID=g1923.t1.intron25;Parent=g1923.t1
HiC_scaffold_10	AUGUSTUS	intron	13233152	13233330	1.0	+	.	ID=g1923.t2.intron24;Parent=g1923.t2
HiC_scaffold_10	AUGUSTUS	exon	13233331	13233427	.	+	.	ID=g1923.t1.exon26;Parent=g1923.t1
HiC_scaffold_10	AUGUSTUS	exon	13233331	13233427	.	+	.	ID=g1923.t2.exon25;Parent=g1923.t2
HiC_scaffold_10	GeneMark.hmm3	CDS	13233331	13233427	.	+	1	ID=g1923.t3.CDS28;Parent=g1923.t3
HiC_scaffold_10	GeneMark.hmm3	exon	13233331	13233427	.	+	1	ID=g1923.t3.exon28;Parent=g1923.t3
HiC_scaffold_10	AUGUSTUS	CDS	13233331	13233427	1.0	+	1	ID=g1923.t1.CDS26;Parent=g1923.t1
HiC_scaffold_10	AUGUSTUS	CDS	13233331	13233427	1.0	+	1	ID=g1923.t2.CDS25;Parent=g1923.t2
HiC_scaffold_10	AUGUSTUS	stop_codon	13233425	13233427	.	+	0	ID=g1923.t1.stop1;Parent=g1923.t1
HiC_scaffold_10	AUGUSTUS	stop_codon	13233425	13233427	.	+	0	ID=g1923.t2.stop1;Parent=g1923.t2
HiC_scaffold_10	GeneMark.hmm3	stop_codon	13233425	13233427	.	+	0	ID=g1923.t3.stop1;Parent=g1923.t3
HiC_scaffold_10	AUGUSTUS	stop_codon	13268426	13268428	.	-	0	ID=g1924.t1.stop1;Parent=g1924.t1
HiC_scaffold_10	AUGUSTUS	stop_codon	13268426	13268428	.	-	0	ID=g1924.t2.stop1;Parent=g1924.t2
HiC_scaffold_10	AUGUSTUS	stop_codon	13268426	13268428	.	-	0	ID=g1924.t3.stop1;Parent=g1924.t3
HiC_scaffold_10	AUGUSTUS	exon	13268426	13268901	.	-	.	ID=g1924.t1.exon1;Parent=g1924.t1
HiC_scaffold_10	AUGUSTUS	exon	13268426	13268901	.	-	.	ID=g1924.t2.exon1;Parent=g1924.t2
HiC_scaffold_10	AUGUSTUS	exon	13268426	13268901	.	-	.	ID=g1924.t3.exon1;Parent=g1924.t3
HiC_scaffold_10	AUGUSTUS	CDS	13268426	13268901	1.0	-	2	ID=g1924.t1.CDS1;Parent=g1924.t1
HiC_scaffold_10	AUGUSTUS	CDS	13268426	13268901	1.0	-	2	ID=g1924.t2.CDS1;Parent=g1924.t2
HiC_scaffold_10	AUGUSTUS	CDS	13268426	13268901	1.0	-	2	ID=g1924.t3.CDS1;Parent=g1924.t3
HiC_scaffold_10	AUGUSTUS	mRNA	13268426	13369984	1.0	-	.	ID=g1924.t2;Parent=g1924;em_target=9668.ENSMPUP00000004343;em_score=4367.5;em_evalue=0.0;em_tcov=.;em_OGs=KOG3510@1|root,KOG3510@2759|Eukaryota,38C1V@33154|Opisthokonta,3BBJF@33208|Metazoa,3CRP3@33213|Bilateria,484KC@7711|Chordata,48WZK@7742|Vertebrata,3JD97@40674|Mammalia,3EHZ4@33554|Carnivora;em_COG_cat=T;em_desc=Down syndrome cell adhesion;em_max_annot_lvl=33208|Metazoa;em_Preferred_name=DSCAML1;em_KEGG_ko=ko:K06768;em_BRITE=ko00000,ko04516;em_PFAMs=I-set,Ig_3,fn3;em_GOs=GO:0000902,GO:0000904,GO:0001501,GO:0001654,GO:0001709,GO:0001754,GO:0003002,GO:0003407,GO:0003674,GO:0005488,GO:0005515,GO:0005575,GO:0005623,GO:0005886,GO:0007155,GO:0007156,GO:0007162,GO:0007275,GO:0007389,GO:0007399,GO:0007409,GO:0007416,GO:0007417,GO:0007420,GO:0007423,GO:0008037,GO:0008038,GO:0008150,GO:0009653,GO:0009790,GO:0009792,GO:0009887,GO:0009953,GO:0009986,GO:0009987,GO:0010842,GO:0016020,GO:0016043,GO:0016338,GO:0022008,GO:0022607,GO:0022610,GO:0030030,GO:0030154,GO:0030155,GO:0030182,GO:0031175,GO:0032501,GO:0032502,GO:0032989,GO:0032990,GO:0042802,GO:0042803,GO:0043009,GO:0043010,GO:0044085,GO:0044464,GO:0045165,GO:0045202,GO:0046530,GO:0046983,GO:0048468,GO:0048513,GO:0048519,GO:0048523,GO:0048562,GO:0048568,GO:0048592,GO:0048593,GO:0048598,GO:0048646,GO:0048666,GO:0048667,GO:0048699,GO:0048704,GO:0048705,GO:0048706,GO:0048731,GO:0048812,GO:0048856,GO:0048858,GO:0048869,GO:0050789,GO:0050794,GO:0050808,GO:0060041,GO:0060042,GO:0060219,GO:0060322,GO:0061564,GO:0065007,GO:0070593,GO:0071840,GO:0071944,GO:0090596,GO:0098609,GO:0098742,GO:0120036,GO:0120039
HiC_scaffold_10	AUGUSTUS	mRNA	13268426	13372244	0.73	-	.	ID=g1924.t3;Parent=g1924;em_target=9668.ENSMPUP00000004343;em_score=4348.4;em_evalue=0.0;em_tcov=.;em_OGs=KOG3510@1|root,KOG3510@2759|Eukaryota,38C1V@33154|Opisthokonta,3BBJF@33208|Metazoa,3CRP3@33213|Bilateria,484KC@7711|Chordata,48WZK@7742|Vertebrata,3JD97@40674|Mammalia,3EHZ4@33554|Carnivora;em_COG_cat=T;em_desc=Down syndrome cell adhesion;em_max_annot_lvl=33208|Metazoa;em_Preferred_name=DSCAML1;em_KEGG_ko=ko:K06768;em_BRITE=ko00000,ko04516;em_PFAMs=I-set,Ig_3,fn3;em_GOs=GO:0000902,GO:0000904,GO:0001501,GO:0001654,GO:0001709,GO:0001754,GO:0003002,GO:0003407,GO:0003674,GO:0005488,GO:0005515,GO:0005575,GO:0005623,GO:0005886,GO:0007155,GO:0007156,GO:0007162,GO:0007275,GO:0007389,GO:0007399,GO:0007409,GO:0007416,GO:0007417,GO:0007420,GO:0007423,GO:0008037,GO:0008038,GO:0008150,GO:0009653,GO:0009790,GO:0009792,GO:0009887,GO:0009953,GO:0009986,GO:0009987,GO:0010842,GO:0016020,GO:0016043,GO:0016338,GO:0022008,GO:0022607,GO:0022610,GO:0030030,GO:0030154,GO:0030155,GO:0030182,GO:0031175,GO:0032501,GO:0032502,GO:0032989,GO:0032990,GO:0042802,GO:0042803,GO:0043009,GO:0043010,GO:0044085,GO:0044464,GO:0045165,GO:0045202,GO:0046530,GO:0046983,GO:0048468,GO:0048513,GO:0048519,GO:0048523,GO:0048562,GO:0048568,GO:0048592,GO:0048593,GO:0048598,GO:0048646,GO:0048666,GO:0048667,GO:0048699,GO:0048704,GO:0048705,GO:0048706,GO:0048731,GO:0048812,GO:0048856,GO:0048858,GO:0048869,GO:0050789,GO:0050794,GO:0050808,GO:0060041,GO:0060042,GO:0060219,GO:0060322,GO:0061564,GO:0065007,GO:0070593,GO:0071840,GO:0071944,GO:0090596,GO:0098609,GO:0098742,GO:0120036,GO:0120039
HiC_scaffold_10	AUGUSTUS	gene	13268426	13604741	.	-	.	ID=g1924
HiC_scaffold_10	AUGUSTUS	mRNA	13268426	13604741	0.2	-	.	ID=g1924.t1;Parent=g1924;em_target=9707.XP_004415096.1;em_score=4721.7;em_evalue=0.0;em_tcov=.;em_OGs=KOG3510@1|root,KOG3510@2759|Eukaryota,38C1V@33154|Opisthokonta,3BBJF@33208|Metazoa,3CRP3@33213|Bilateria,484KC@7711|Chordata,48WZK@7742|Vertebrata,3JD97@40674|Mammalia,3EHZ4@33554|Carnivora;em_COG_cat=T;em_desc=Down syndrome cell adhesion;em_max_annot_lvl=33208|Metazoa;em_Preferred_name=DSCAML1;em_KEGG_ko=ko:K06767,ko:K06768;em_BRITE=ko00000,ko04516;em_PFAMs=I-set,Ig_3,fn3;em_GOs=GO:0000902,GO:0000904,GO:0001501,GO:0001654,GO:0001709,GO:0001754,GO:0003002,GO:0003407,GO:0003674,GO:0005488,GO:0005515,GO:0005575,GO:0005623,GO:0005886,GO:0007155,GO:0007156,GO:0007162,GO:0007275,GO:0007389,GO:0007399,GO:0007409,GO:0007416,GO:0007417,GO:0007420,GO:0007423,GO:0008037,GO:0008038,GO:0008150,GO:0009653,GO:0009790,GO:0009792,GO:0009887,GO:0009953,GO:0009986,GO:0009987,GO:0010842,GO:0016020,GO:0016043,GO:0016338,GO:0022008,GO:0022607,GO:0022610,GO:0030030,GO:0030154,GO:0030155,GO:0030182,GO:0031175,GO:0032501,GO:0032502,GO:0032989,GO:0032990,GO:0042802,GO:0042803,GO:0043009,GO:0043010,GO:0044085,GO:0044464,GO:0045165,GO:0045202,GO:0046530,GO:0046983,GO:0048468,GO:0048513,GO:0048519,GO:0048523,GO:0048562,GO:0048568,GO:0048592,GO:0048593,GO:0048598,GO:0048646,GO:0048666,GO:0048667,GO:0048699,GO:0048704,GO:0048705,GO:0048706,GO:0048731,GO:0048812,GO:0048856,GO:0048858,GO:0048869,GO:0050789,GO:0050794,GO:0050808,GO:0060041,GO:0060042,GO:0060219,GO:0060322,GO:0061564,GO:0065007,GO:0070593,GO:0071840,GO:0071944,GO:0090596,GO:0098609,GO:0098742,GO:0120036,GO:0120039
HiC_scaffold_10	AUGUSTUS	intron	13268902	13270378	1.0	-	.	ID=g1924.t1.intron1;Parent=g1924.t1
HiC_scaffold_10	AUGUSTUS	intron	13268902	13270378	1.0	-	.	ID=g1924.t2.intron1;Parent=g1924.t2
HiC_scaffold_10	AUGUSTUS	intron	13268902	13270378	1.0	-	.	ID=g1924.t3.intron1;Parent=g1924.t3
HiC_scaffold_10	AUGUSTUS	exon	13270379	13270690	.	-	.	ID=g1924.t1.exon2;Parent=g1924.t1
HiC_scaffold_10	AUGUSTUS	exon	13270379	13270690	.	-	.	ID=g1924.t2.exon2;Parent=g1924.t2
HiC_scaffold_10	AUGUSTUS	exon	13270379	13270690	.	-	.	ID=g1924.t3.exon2;Parent=g1924.t3
HiC_scaffold_10	AUGUSTUS	CDS	13270379	13270690	1.0	-	2	ID=g1924.t1.CDS2;Parent=g1924.t1
HiC_scaffold_10	AUGUSTUS	CDS	13270379	13270690	1.0	-	2	ID=g1924.t2.CDS2;Parent=g1924.t2
HiC_scaffold_10	AUGUSTUS	CDS	13270379	13270690	1.0	-	2	ID=g1924.t3.CDS2;Parent=g1924.t3
HiC_scaffold_10	AUGUSTUS	intron	13270691	13271363	1.0	-	.	ID=g1924.t1.intron2;Parent=g1924.t1
HiC_scaffold_10	AUGUSTUS	intron	13270691	13271363	1.0	-	.	ID=g1924.t2.intron2;Parent=g1924.t2
HiC_scaffold_10	AUGUSTUS	intron	13270691	13271363	1.0	-	.	ID=g1924.t3.intron2;Parent=g1924.t3
HiC_scaffold_10	AUGUSTUS	exon	13271364	13271558	.	-	.	ID=g1924.t1.exon3;Parent=g1924.t1
HiC_scaffold_10	AUGUSTUS	exon	13271364	13271558	.	-	.	ID=g1924.t2.exon3;Parent=g1924.t2
HiC_scaffold_10	AUGUSTUS	exon	13271364	13271558	.	-	.	ID=g1924.t3.exon3;Parent=g1924.t3
HiC_scaffold_10	AUGUSTUS	CDS	13271364	13271558	1.0	-	2	ID=g1924.t1.CDS3;Parent=g1924.t1
HiC_scaffold_10	AUGUSTUS	CDS	13271364	13271558	1.0	-	2	ID=g1924.t2.CDS3;Parent=g1924.t2
HiC_scaffold_10	AUGUSTUS	CDS	13271364	13271558	1.0	-	2	ID=g1924.t3.CDS3;Parent=g1924.t3
HiC_scaffold_10	AUGUSTUS	intron	13271559	13272157	1.0	-	.	ID=g1924.t1.intron3;Parent=g1924.t1
HiC_scaffold_10	AUGUSTUS	intron	13271559	13272157	1.0	-	.	ID=g1924.t2.intron3;Parent=g1924.t2
HiC_scaffold_10	AUGUSTUS	intron	13271559	13272157	1.0	-	.	ID=g1924.t3.intron3;Parent=g1924.t3
HiC_scaffold_10	AUGUSTUS	exon	13272158	13272310	.	-	.	ID=g1924.t1.exon4;Parent=g1924.t1
HiC_scaffold_10	AUGUSTUS	exon	13272158	13272310	.	-	.	ID=g1924.t2.exon4;Parent=g1924.t2
HiC_scaffold_10	AUGUSTUS	exon	13272158	13272310	.	-	.	ID=g1924.t3.exon4;Parent=g1924.t3
HiC_scaffold_10	AUGUSTUS	CDS	13272158	13272310	1.0	-	2	ID=g1924.t1.CDS4;Parent=g1924.t1
HiC_scaffold_10	AUGUSTUS	CDS	13272158	13272310	1.0	-	2	ID=g1924.t2.CDS4;Parent=g1924.t2
HiC_scaffold_10	AUGUSTUS	CDS	13272158	13272310	1.0	-	2	ID=g1924.t3.CDS4;Parent=g1924.t3
HiC_scaffold_10	AUGUSTUS	intron	13272311	13272597	1.0	-	.	ID=g1924.t1.intron4;Parent=g1924.t1
HiC_scaffold_10	AUGUSTUS	intron	13272311	13272597	1.0	-	.	ID=g1924.t2.intron4;Parent=g1924.t2
HiC_scaffold_10	AUGUSTUS	intron	13272311	13272597	1.0	-	.	ID=g1924.t3.intron4;Parent=g1924.t3
HiC_scaffold_10	AUGUSTUS	exon	13272598	13272716	.	-	.	ID=g1924.t1.exon5;Parent=g1924.t1
HiC_scaffold_10	AUGUSTUS	exon	13272598	13272716	.	-	.	ID=g1924.t2.exon5;Parent=g1924.t2
HiC_scaffold_10	AUGUSTUS	exon	13272598	13272716	.	-	.	ID=g1924.t3.exon5;Parent=g1924.t3
HiC_scaffold_10	AUGUSTUS	CDS	13272598	13272716	1.0	-	1	ID=g1924.t1.CDS5;Parent=g1924.t1
HiC_scaffold_10	AUGUSTUS	CDS	13272598	13272716	1.0	-	1	ID=g1924.t2.CDS5;Parent=g1924.t2
HiC_scaffold_10	AUGUSTUS	CDS	13272598	13272716	1.0	-	1	ID=g1924.t3.CDS5;Parent=g1924.t3
HiC_scaffold_10	AUGUSTUS	intron	13272717	13272844	1.0	-	.	ID=g1924.t1.intron5;Parent=g1924.t1
HiC_scaffold_10	AUGUSTUS	intron	13272717	13272844	1.0	-	.	ID=g1924.t2.intron5;Parent=g1924.t2
HiC_scaffold_10	AUGUSTUS	intron	13272717	13272844	1.0	-	.	ID=g1924.t3.intron5;Parent=g1924.t3
HiC_scaffold_10	AUGUSTUS	exon	13272845	13272875	.	-	.	ID=g1924.t1.exon6;Parent=g1924.t1
HiC_scaffold_10	AUGUSTUS	exon	13272845	13272875	.	-	.	ID=g1924.t2.exon6;Parent=g1924.t2
HiC_scaffold_10	AUGUSTUS	exon	13272845	13272875	.	-	.	ID=g1924.t3.exon6;Parent=g1924.t3
HiC_scaffold_10	AUGUSTUS	CDS	13272845	13272875	1.0	-	2	ID=g1924.t1.CDS6;Parent=g1924.t1
HiC_scaffold_10	AUGUSTUS	CDS	13272845	13272875	1.0	-	2	ID=g1924.t2.CDS6;Parent=g1924.t2
HiC_scaffold_10	AUGUSTUS	CDS	13272845	13272875	1.0	-	2	ID=g1924.t3.CDS6;Parent=g1924.t3
HiC_scaffold_10	AUGUSTUS	intron	13272876	13275219	1.0	-	.	ID=g1924.t1.intron6;Parent=g1924.t1
HiC_scaffold_10	AUGUSTUS	intron	13272876	13275219	1.0	-	.	ID=g1924.t2.intron6;Parent=g1924.t2
HiC_scaffold_10	AUGUSTUS	intron	13272876	13275219	1.0	-	.	ID=g1924.t3.intron6;Parent=g1924.t3
HiC_scaffold_10	AUGUSTUS	exon	13275220	13275375	.	-	.	ID=g1924.t1.exon7;Parent=g1924.t1
HiC_scaffold_10	AUGUSTUS	exon	13275220	13275375	.	-	.	ID=g1924.t2.exon7;Parent=g1924.t2
HiC_scaffold_10	AUGUSTUS	exon	13275220	13275375	.	-	.	ID=g1924.t3.exon7;Parent=g1924.t3
HiC_scaffold_10	AUGUSTUS	CDS	13275220	13275375	1.0	-	2	ID=g1924.t1.CDS7;Parent=g1924.t1
HiC_scaffold_10	AUGUSTUS	CDS	13275220	13275375	1.0	-	2	ID=g1924.t2.CDS7;Parent=g1924.t2
HiC_scaffold_10	AUGUSTUS	CDS	13275220	13275375	1.0	-	2	ID=g1924.t3.CDS7;Parent=g1924.t3
HiC_scaffold_10	AUGUSTUS	intron	13275376	13276681	1.0	-	.	ID=g1924.t1.intron7;Parent=g1924.t1
HiC_scaffold_10	AUGUSTUS	intron	13275376	13276681	1.0	-	.	ID=g1924.t2.intron7;Parent=g1924.t2
HiC_scaffold_10	AUGUSTUS	intron	13275376	13276681	1.0	-	.	ID=g1924.t3.intron7;Parent=g1924.t3
HiC_scaffold_10	AUGUSTUS	exon	13276682	13276969	.	-	.	ID=g1924.t1.exon8;Parent=g1924.t1
HiC_scaffold_10	AUGUSTUS	exon	13276682	13276969	.	-	.	ID=g1924.t2.exon8;Parent=g1924.t2
HiC_scaffold_10	AUGUSTUS	exon	13276682	13276969	.	-	.	ID=g1924.t3.exon8;Parent=g1924.t3
HiC_scaffold_10	AUGUSTUS	CDS	13276682	13276969	1.0	-	2	ID=g1924.t1.CDS8;Parent=g1924.t1
HiC_scaffold_10	AUGUSTUS	CDS	13276682	13276969	1.0	-	2	ID=g1924.t2.CDS8;Parent=g1924.t2
HiC_scaffold_10	AUGUSTUS	CDS	13276682	13276969	1.0	-	2	ID=g1924.t3.CDS8;Parent=g1924.t3
HiC_scaffold_10	AUGUSTUS	intron	13276970	13277404	1.0	-	.	ID=g1924.t1.intron8;Parent=g1924.t1
HiC_scaffold_10	AUGUSTUS	intron	13276970	13277404	1.0	-	.	ID=g1924.t2.intron8;Parent=g1924.t2
HiC_scaffold_10	AUGUSTUS	intron	13276970	13277404	1.0	-	.	ID=g1924.t3.intron8;Parent=g1924.t3
HiC_scaffold_10	AUGUSTUS	exon	13277405	13277593	.	-	.	ID=g1924.t1.exon9;Parent=g1924.t1
HiC_scaffold_10	AUGUSTUS	exon	13277405	13277593	.	-	.	ID=g1924.t2.exon9;Parent=g1924.t2
HiC_scaffold_10	AUGUSTUS	exon	13277405	13277593	.	-	.	ID=g1924.t3.exon9;Parent=g1924.t3
HiC_scaffold_10	AUGUSTUS	CDS	13277405	13277593	1.0	-	2	ID=g1924.t1.CDS9;Parent=g1924.t1
HiC_scaffold_10	AUGUSTUS	CDS	13277405	13277593	1.0	-	2	ID=g1924.t2.CDS9;Parent=g1924.t2
HiC_scaffold_10	AUGUSTUS	CDS	13277405	13277593	1.0	-	2	ID=g1924.t3.CDS9;Parent=g1924.t3
HiC_scaffold_10	AUGUSTUS	intron	13277594	13278271	1.0	-	.	ID=g1924.t1.intron9;Parent=g1924.t1
HiC_scaffold_10	AUGUSTUS	intron	13277594	13278271	1.0	-	.	ID=g1924.t2.intron9;Parent=g1924.t2
HiC_scaffold_10	AUGUSTUS	intron	13277594	13278271	1.0	-	.	ID=g1924.t3.intron9;Parent=g1924.t3
HiC_scaffold_10	AUGUSTUS	exon	13278272	13278370	.	-	.	ID=g1924.t1.exon10;Parent=g1924.t1
HiC_scaffold_10	AUGUSTUS	exon	13278272	13278370	.	-	.	ID=g1924.t2.exon10;Parent=g1924.t2
HiC_scaffold_10	AUGUSTUS	exon	13278272	13278370	.	-	.	ID=g1924.t3.exon10;Parent=g1924.t3
HiC_scaffold_10	AUGUSTUS	CDS	13278272	13278370	1.0	-	2	ID=g1924.t1.CDS10;Parent=g1924.t1
HiC_scaffold_10	AUGUSTUS	CDS	13278272	13278370	1.0	-	2	ID=g1924.t2.CDS10;Parent=g1924.t2
HiC_scaffold_10	AUGUSTUS	CDS	13278272	13278370	1.0	-	2	ID=g1924.t3.CDS10;Parent=g1924.t3
HiC_scaffold_10	AUGUSTUS	intron	13278371	13278624	1.0	-	.	ID=g1924.t1.intron10;Parent=g1924.t1
HiC_scaffold_10	AUGUSTUS	intron	13278371	13278624	1.0	-	.	ID=g1924.t2.intron10;Parent=g1924.t2
HiC_scaffold_10	AUGUSTUS	intron	13278371	13278624	1.0	-	.	ID=g1924.t3.intron10;Parent=g1924.t3
HiC_scaffold_10	AUGUSTUS	exon	13278625	13278788	.	-	.	ID=g1924.t1.exon11;Parent=g1924.t1
HiC_scaffold_10	AUGUSTUS	exon	13278625	13278788	.	-	.	ID=g1924.t2.exon11;Parent=g1924.t2
HiC_scaffold_10	AUGUSTUS	exon	13278625	13278788	.	-	.	ID=g1924.t3.exon11;Parent=g1924.t3
HiC_scaffold_10	AUGUSTUS	CDS	13278625	13278788	1.0	-	1	ID=g1924.t1.CDS11;Parent=g1924.t1
HiC_scaffold_10	AUGUSTUS	CDS	13278625	13278788	1.0	-	1	ID=g1924.t2.CDS11;Parent=g1924.t2
HiC_scaffold_10	AUGUSTUS	CDS	13278625	13278788	1.0	-	1	ID=g1924.t3.CDS11;Parent=g1924.t3
HiC_scaffold_10	AUGUSTUS	intron	13278789	13279150	1.0	-	.	ID=g1924.t1.intron11;Parent=g1924.t1
HiC_scaffold_10	AUGUSTUS	intron	13278789	13279150	1.0	-	.	ID=g1924.t2.intron11;Parent=g1924.t2
HiC_scaffold_10	AUGUSTUS	intron	13278789	13279150	1.0	-	.	ID=g1924.t3.intron11;Parent=g1924.t3
HiC_scaffold_10	AUGUSTUS	exon	13279151	13279268	.	-	.	ID=g1924.t1.exon12;Parent=g1924.t1
HiC_scaffold_10	AUGUSTUS	exon	13279151	13279268	.	-	.	ID=g1924.t2.exon12;Parent=g1924.t2
HiC_scaffold_10	AUGUSTUS	exon	13279151	13279268	.	-	.	ID=g1924.t3.exon12;Parent=g1924.t3
HiC_scaffold_10	AUGUSTUS	CDS	13279151	13279268	1.0	-	2	ID=g1924.t1.CDS12;Parent=g1924.t1
HiC_scaffold_10	AUGUSTUS	CDS	13279151	13279268	1.0	-	2	ID=g1924.t2.CDS12;Parent=g1924.t2
HiC_scaffold_10	AUGUSTUS	CDS	13279151	13279268	1.0	-	2	ID=g1924.t3.CDS12;Parent=g1924.t3
HiC_scaffold_10	AUGUSTUS	intron	13279269	13282284	1.0	-	.	ID=g1924.t1.intron12;Parent=g1924.t1
HiC_scaffold_10	AUGUSTUS	intron	13279269	13282284	1.0	-	.	ID=g1924.t2.intron12;Parent=g1924.t2
HiC_scaffold_10	AUGUSTUS	intron	13279269	13282284	1.0	-	.	ID=g1924.t3.intron12;Parent=g1924.t3
HiC_scaffold_10	AUGUSTUS	exon	13282285	13282438	.	-	.	ID=g1924.t1.exon13;Parent=g1924.t1
HiC_scaffold_10	AUGUSTUS	exon	13282285	13282438	.	-	.	ID=g1924.t2.exon13;Parent=g1924.t2
HiC_scaffold_10	AUGUSTUS	exon	13282285	13282438	.	-	.	ID=g1924.t3.exon13;Parent=g1924.t3
HiC_scaffold_10	AUGUSTUS	CDS	13282285	13282438	1.0	-	0	ID=g1924.t1.CDS13;Parent=g1924.t1
HiC_scaffold_10	AUGUSTUS	CDS	13282285	13282438	1.0	-	0	ID=g1924.t2.CDS13;Parent=g1924.t2
HiC_scaffold_10	AUGUSTUS	CDS	13282285	13282438	1.0	-	0	ID=g1924.t3.CDS13;Parent=g1924.t3
HiC_scaffold_10	AUGUSTUS	intron	13282439	13288600	1.0	-	.	ID=g1924.t1.intron13;Parent=g1924.t1
HiC_scaffold_10	AUGUSTUS	intron	13282439	13288600	1.0	-	.	ID=g1924.t2.intron13;Parent=g1924.t2
HiC_scaffold_10	AUGUSTUS	intron	13282439	13288600	1.0	-	.	ID=g1924.t3.intron13;Parent=g1924.t3
HiC_scaffold_10	AUGUSTUS	exon	13288601	13288740	.	-	.	ID=g1924.t1.exon14;Parent=g1924.t1
HiC_scaffold_10	AUGUSTUS	exon	13288601	13288740	.	-	.	ID=g1924.t2.exon14;Parent=g1924.t2
HiC_scaffold_10	AUGUSTUS	exon	13288601	13288740	.	-	.	ID=g1924.t3.exon14;Parent=g1924.t3
HiC_scaffold_10	AUGUSTUS	CDS	13288601	13288740	1.0	-	2	ID=g1924.t1.CDS14;Parent=g1924.t1
HiC_scaffold_10	AUGUSTUS	CDS	13288601	13288740	1.0	-	2	ID=g1924.t2.CDS14;Parent=g1924.t2
HiC_scaffold_10	AUGUSTUS	CDS	13288601	13288740	1.0	-	2	ID=g1924.t3.CDS14;Parent=g1924.t3
HiC_scaffold_10	AUGUSTUS	intron	13288741	13296827	1.0	-	.	ID=g1924.t1.intron14;Parent=g1924.t1
HiC_scaffold_10	AUGUSTUS	intron	13288741	13296827	1.0	-	.	ID=g1924.t2.intron14;Parent=g1924.t2
HiC_scaffold_10	AUGUSTUS	intron	13288741	13296827	1.0	-	.	ID=g1924.t3.intron14;Parent=g1924.t3
HiC_scaffold_10	AUGUSTUS	exon	13296828	13296983	.	-	.	ID=g1924.t1.exon15;Parent=g1924.t1
HiC_scaffold_10	AUGUSTUS	exon	13296828	13296983	.	-	.	ID=g1924.t2.exon15;Parent=g1924.t2
HiC_scaffold_10	AUGUSTUS	exon	13296828	13296983	.	-	.	ID=g1924.t3.exon15;Parent=g1924.t3
HiC_scaffold_10	AUGUSTUS	CDS	13296828	13296983	1.0	-	2	ID=g1924.t1.CDS15;Parent=g1924.t1
HiC_scaffold_10	AUGUSTUS	CDS	13296828	13296983	1.0	-	2	ID=g1924.t2.CDS15;Parent=g1924.t2
HiC_scaffold_10	AUGUSTUS	CDS	13296828	13296983	1.0	-	2	ID=g1924.t3.CDS15;Parent=g1924.t3
HiC_scaffold_10	AUGUSTUS	intron	13296984	13299137	1.0	-	.	ID=g1924.t1.intron15;Parent=g1924.t1
HiC_scaffold_10	AUGUSTUS	intron	13296984	13299137	1.0	-	.	ID=g1924.t2.intron15;Parent=g1924.t2
HiC_scaffold_10	AUGUSTUS	intron	13296984	13299137	1.0	-	.	ID=g1924.t3.intron15;Parent=g1924.t3
HiC_scaffold_10	AUGUSTUS	exon	13299138	13299284	.	-	.	ID=g1924.t1.exon16;Parent=g1924.t1
HiC_scaffold_10	AUGUSTUS	exon	13299138	13299284	.	-	.	ID=g1924.t2.exon16;Parent=g1924.t2
HiC_scaffold_10	AUGUSTUS	exon	13299138	13299284	.	-	.	ID=g1924.t3.exon16;Parent=g1924.t3
HiC_scaffold_10	AUGUSTUS	CDS	13299138	13299284	1.0	-	2	ID=g1924.t1.CDS16;Parent=g1924.t1
HiC_scaffold_10	AUGUSTUS	CDS	13299138	13299284	1.0	-	2	ID=g1924.t2.CDS16;Parent=g1924.t2
HiC_scaffold_10	AUGUSTUS	CDS	13299138	13299284	1.0	-	2	ID=g1924.t3.CDS16;Parent=g1924.t3
HiC_scaffold_10	AUGUSTUS	intron	13299285	13302806	1.0	-	.	ID=g1924.t1.intron16;Parent=g1924.t1
HiC_scaffold_10	AUGUSTUS	intron	13299285	13302806	1.0	-	.	ID=g1924.t2.intron16;Parent=g1924.t2
HiC_scaffold_10	AUGUSTUS	intron	13299285	13302806	1.0	-	.	ID=g1924.t3.intron16;Parent=g1924.t3
HiC_scaffold_10	AUGUSTUS	exon	13302807	13303047	.	-	.	ID=g1924.t1.exon17;Parent=g1924.t1
HiC_scaffold_10	AUGUSTUS	exon	13302807	13303047	.	-	.	ID=g1924.t2.exon17;Parent=g1924.t2
HiC_scaffold_10	AUGUSTUS	exon	13302807	13303047	.	-	.	ID=g1924.t3.exon17;Parent=g1924.t3
HiC_scaffold_10	AUGUSTUS	CDS	13302807	13303047	1.0	-	0	ID=g1924.t1.CDS17;Parent=g1924.t1
HiC_scaffold_10	AUGUSTUS	CDS	13302807	13303047	1.0	-	0	ID=g1924.t2.CDS17;Parent=g1924.t2
HiC_scaffold_10	AUGUSTUS	CDS	13302807	13303047	1.0	-	0	ID=g1924.t3.CDS17;Parent=g1924.t3
HiC_scaffold_10	AUGUSTUS	intron	13303048	13308272	1.0	-	.	ID=g1924.t1.intron17;Parent=g1924.t1
HiC_scaffold_10	AUGUSTUS	intron	13303048	13308272	1.0	-	.	ID=g1924.t2.intron17;Parent=g1924.t2
HiC_scaffold_10	AUGUSTUS	intron	13303048	13308272	1.0	-	.	ID=g1924.t3.intron17;Parent=g1924.t3
HiC_scaffold_10	AUGUSTUS	exon	13308273	13308343	.	-	.	ID=g1924.t1.exon18;Parent=g1924.t1
HiC_scaffold_10	AUGUSTUS	exon	13308273	13308343	.	-	.	ID=g1924.t2.exon18;Parent=g1924.t2
HiC_scaffold_10	AUGUSTUS	exon	13308273	13308343	.	-	.	ID=g1924.t3.exon18;Parent=g1924.t3
HiC_scaffold_10	AUGUSTUS	CDS	13308273	13308343	1.0	-	2	ID=g1924.t1.CDS18;Parent=g1924.t1
HiC_scaffold_10	AUGUSTUS	CDS	13308273	13308343	1.0	-	2	ID=g1924.t2.CDS18;Parent=g1924.t2
HiC_scaffold_10	AUGUSTUS	CDS	13308273	13308343	1.0	-	2	ID=g1924.t3.CDS18;Parent=g1924.t3
HiC_scaffold_10	AUGUSTUS	intron	13308344	13309664	1.0	-	.	ID=g1924.t1.intron18;Parent=g1924.t1
HiC_scaffold_10	AUGUSTUS	intron	13308344	13309664	1.0	-	.	ID=g1924.t2.intron18;Parent=g1924.t2
HiC_scaffold_10	AUGUSTUS	intron	13308344	13309664	1.0	-	.	ID=g1924.t3.intron18;Parent=g1924.t3
HiC_scaffold_10	AUGUSTUS	exon	13309665	13309832	.	-	.	ID=g1924.t1.exon19;Parent=g1924.t1
HiC_scaffold_10	AUGUSTUS	exon	13309665	13309832	.	-	.	ID=g1924.t2.exon19;Parent=g1924.t2
HiC_scaffold_10	AUGUSTUS	exon	13309665	13309832	.	-	.	ID=g1924.t3.exon19;Parent=g1924.t3
HiC_scaffold_10	AUGUSTUS	CDS	13309665	13309832	1.0	-	2	ID=g1924.t1.CDS19;Parent=g1924.t1
HiC_scaffold_10	AUGUSTUS	CDS	13309665	13309832	1.0	-	2	ID=g1924.t2.CDS19;Parent=g1924.t2
HiC_scaffold_10	AUGUSTUS	CDS	13309665	13309832	1.0	-	2	ID=g1924.t3.CDS19;Parent=g1924.t3
HiC_scaffold_10	AUGUSTUS	intron	13309833	13324312	1.0	-	.	ID=g1924.t1.intron19;Parent=g1924.t1
HiC_scaffold_10	AUGUSTUS	intron	13309833	13324312	1.0	-	.	ID=g1924.t2.intron19;Parent=g1924.t2
HiC_scaffold_10	AUGUSTUS	intron	13309833	13324312	1.0	-	.	ID=g1924.t3.intron19;Parent=g1924.t3
HiC_scaffold_10	AUGUSTUS	exon	13324313	13324441	.	-	.	ID=g1924.t1.exon20;Parent=g1924.t1
HiC_scaffold_10	AUGUSTUS	exon	13324313	13324441	.	-	.	ID=g1924.t2.exon20;Parent=g1924.t2
HiC_scaffold_10	AUGUSTUS	exon	13324313	13324441	.	-	.	ID=g1924.t3.exon20;Parent=g1924.t3
HiC_scaffold_10	AUGUSTUS	CDS	13324313	13324441	1.0	-	2	ID=g1924.t1.CDS20;Parent=g1924.t1
HiC_scaffold_10	AUGUSTUS	CDS	13324313	13324441	1.0	-	2	ID=g1924.t2.CDS20;Parent=g1924.t2
HiC_scaffold_10	AUGUSTUS	CDS	13324313	13324441	1.0	-	2	ID=g1924.t3.CDS20;Parent=g1924.t3
HiC_scaffold_10	AUGUSTUS	intron	13324442	13325073	1.0	-	.	ID=g1924.t1.intron20;Parent=g1924.t1
HiC_scaffold_10	AUGUSTUS	intron	13324442	13325073	1.0	-	.	ID=g1924.t2.intron20;Parent=g1924.t2
HiC_scaffold_10	AUGUSTUS	intron	13324442	13325073	1.0	-	.	ID=g1924.t3.intron20;Parent=g1924.t3
HiC_scaffold_10	AUGUSTUS	exon	13325074	13325170	.	-	.	ID=g1924.t1.exon21;Parent=g1924.t1
HiC_scaffold_10	AUGUSTUS	exon	13325074	13325170	.	-	.	ID=g1924.t2.exon21;Parent=g1924.t2
HiC_scaffold_10	AUGUSTUS	exon	13325074	13325170	.	-	.	ID=g1924.t3.exon21;Parent=g1924.t3
HiC_scaffold_10	AUGUSTUS	CDS	13325074	13325170	1.0	-	0	ID=g1924.t1.CDS21;Parent=g1924.t1
HiC_scaffold_10	AUGUSTUS	CDS	13325074	13325170	1.0	-	0	ID=g1924.t2.CDS21;Parent=g1924.t2
HiC_scaffold_10	AUGUSTUS	CDS	13325074	13325170	1.0	-	0	ID=g1924.t3.CDS21;Parent=g1924.t3
HiC_scaffold_10	AUGUSTUS	intron	13325171	13325714	1.0	-	.	ID=g1924.t1.intron21;Parent=g1924.t1
HiC_scaffold_10	AUGUSTUS	intron	13325171	13325714	1.0	-	.	ID=g1924.t2.intron21;Parent=g1924.t2
HiC_scaffold_10	AUGUSTUS	intron	13325171	13325714	1.0	-	.	ID=g1924.t3.intron21;Parent=g1924.t3
HiC_scaffold_10	AUGUSTUS	exon	13325715	13325914	.	-	.	ID=g1924.t1.exon22;Parent=g1924.t1
HiC_scaffold_10	AUGUSTUS	exon	13325715	13325914	.	-	.	ID=g1924.t2.exon22;Parent=g1924.t2
HiC_scaffold_10	AUGUSTUS	exon	13325715	13325914	.	-	.	ID=g1924.t3.exon22;Parent=g1924.t3
HiC_scaffold_10	AUGUSTUS	CDS	13325715	13325914	1.0	-	2	ID=g1924.t1.CDS22;Parent=g1924.t1
HiC_scaffold_10	AUGUSTUS	CDS	13325715	13325914	1.0	-	2	ID=g1924.t2.CDS22;Parent=g1924.t2
HiC_scaffold_10	AUGUSTUS	CDS	13325715	13325914	1.0	-	2	ID=g1924.t3.CDS22;Parent=g1924.t3
HiC_scaffold_10	AUGUSTUS	intron	13325915	13345537	1.0	-	.	ID=g1924.t1.intron22;Parent=g1924.t1
HiC_scaffold_10	AUGUSTUS	intron	13325915	13345537	1.0	-	.	ID=g1924.t2.intron22;Parent=g1924.t2
HiC_scaffold_10	AUGUSTUS	intron	13325915	13345537	1.0	-	.	ID=g1924.t3.intron22;Parent=g1924.t3
HiC_scaffold_10	AUGUSTUS	exon	13345538	13345714	.	-	.	ID=g1924.t1.exon23;Parent=g1924.t1
HiC_scaffold_10	AUGUSTUS	exon	13345538	13345714	.	-	.	ID=g1924.t2.exon23;Parent=g1924.t2
HiC_scaffold_10	AUGUSTUS	exon	13345538	13345714	.	-	.	ID=g1924.t3.exon23;Parent=g1924.t3
HiC_scaffold_10	AUGUSTUS	CDS	13345538	13345714	1.0	-	2	ID=g1924.t1.CDS23;Parent=g1924.t1
HiC_scaffold_10	AUGUSTUS	CDS	13345538	13345714	1.0	-	2	ID=g1924.t2.CDS23;Parent=g1924.t2
HiC_scaffold_10	AUGUSTUS	CDS	13345538	13345714	1.0	-	2	ID=g1924.t3.CDS23;Parent=g1924.t3
HiC_scaffold_10	AUGUSTUS	intron	13345715	13346603	1.0	-	.	ID=g1924.t1.intron23;Parent=g1924.t1
HiC_scaffold_10	AUGUSTUS	intron	13345715	13346603	1.0	-	.	ID=g1924.t2.intron23;Parent=g1924.t2
HiC_scaffold_10	AUGUSTUS	intron	13345715	13346603	1.0	-	.	ID=g1924.t3.intron23;Parent=g1924.t3
HiC_scaffold_10	AUGUSTUS	exon	13346604	13346723	.	-	.	ID=g1924.t1.exon24;Parent=g1924.t1
HiC_scaffold_10	AUGUSTUS	exon	13346604	13346723	.	-	.	ID=g1924.t2.exon24;Parent=g1924.t2
HiC_scaffold_10	AUGUSTUS	exon	13346604	13346723	.	-	.	ID=g1924.t3.exon24;Parent=g1924.t3
HiC_scaffold_10	AUGUSTUS	CDS	13346604	13346723	1.0	-	2	ID=g1924.t1.CDS24;Parent=g1924.t1
HiC_scaffold_10	AUGUSTUS	CDS	13346604	13346723	1.0	-	2	ID=g1924.t2.CDS24;Parent=g1924.t2
HiC_scaffold_10	AUGUSTUS	CDS	13346604	13346723	1.0	-	2	ID=g1924.t3.CDS24;Parent=g1924.t3
HiC_scaffold_10	AUGUSTUS	intron	13346724	13347108	1.0	-	.	ID=g1924.t1.intron24;Parent=g1924.t1
HiC_scaffold_10	AUGUSTUS	intron	13346724	13347108	1.0	-	.	ID=g1924.t2.intron24;Parent=g1924.t2
HiC_scaffold_10	AUGUSTUS	intron	13346724	13347108	1.0	-	.	ID=g1924.t3.intron24;Parent=g1924.t3
HiC_scaffold_10	AUGUSTUS	exon	13347109	13347387	.	-	.	ID=g1924.t1.exon25;Parent=g1924.t1
HiC_scaffold_10	AUGUSTUS	exon	13347109	13347387	.	-	.	ID=g1924.t2.exon25;Parent=g1924.t2
HiC_scaffold_10	AUGUSTUS	exon	13347109	13347387	.	-	.	ID=g1924.t3.exon25;Parent=g1924.t3
HiC_scaffold_10	AUGUSTUS	CDS	13347109	13347387	1.0	-	2	ID=g1924.t1.CDS25;Parent=g1924.t1
HiC_scaffold_10	AUGUSTUS	CDS	13347109	13347387	1.0	-	2	ID=g1924.t2.CDS25;Parent=g1924.t2
HiC_scaffold_10	AUGUSTUS	CDS	13347109	13347387	1.0	-	2	ID=g1924.t3.CDS25;Parent=g1924.t3
HiC_scaffold_10	AUGUSTUS	intron	13347388	13356801	1.0	-	.	ID=g1924.t1.intron25;Parent=g1924.t1
HiC_scaffold_10	AUGUSTUS	intron	13347388	13356801	1.0	-	.	ID=g1924.t2.intron25;Parent=g1924.t2
HiC_scaffold_10	AUGUSTUS	intron	13347388	13356801	1.0	-	.	ID=g1924.t3.intron25;Parent=g1924.t3
HiC_scaffold_10	AUGUSTUS	exon	13356802	13357074	.	-	.	ID=g1924.t1.exon26;Parent=g1924.t1
HiC_scaffold_10	AUGUSTUS	exon	13356802	13357074	.	-	.	ID=g1924.t2.exon26;Parent=g1924.t2
HiC_scaffold_10	AUGUSTUS	exon	13356802	13357074	.	-	.	ID=g1924.t3.exon26;Parent=g1924.t3
HiC_scaffold_10	AUGUSTUS	CDS	13356802	13357074	1.0	-	2	ID=g1924.t1.CDS26;Parent=g1924.t1
HiC_scaffold_10	AUGUSTUS	CDS	13356802	13357074	1.0	-	2	ID=g1924.t2.CDS26;Parent=g1924.t2
HiC_scaffold_10	AUGUSTUS	CDS	13356802	13357074	1.0	-	2	ID=g1924.t3.CDS26;Parent=g1924.t3
HiC_scaffold_10	AUGUSTUS	intron	13357075	13358687	1.0	-	.	ID=g1924.t1.intron26;Parent=g1924.t1
HiC_scaffold_10	AUGUSTUS	intron	13357075	13358687	1.0	-	.	ID=g1924.t2.intron26;Parent=g1924.t2
HiC_scaffold_10	AUGUSTUS	intron	13357075	13358687	1.0	-	.	ID=g1924.t3.intron26;Parent=g1924.t3
HiC_scaffold_10	AUGUSTUS	exon	13358688	13358984	.	-	.	ID=g1924.t1.exon27;Parent=g1924.t1
HiC_scaffold_10	AUGUSTUS	exon	13358688	13358984	.	-	.	ID=g1924.t2.exon27;Parent=g1924.t2
HiC_scaffold_10	AUGUSTUS	exon	13358688	13358984	.	-	.	ID=g1924.t3.exon27;Parent=g1924.t3
HiC_scaffold_10	AUGUSTUS	CDS	13358688	13358984	1.0	-	2	ID=g1924.t1.CDS27;Parent=g1924.t1
HiC_scaffold_10	AUGUSTUS	CDS	13358688	13358984	1.0	-	2	ID=g1924.t2.CDS27;Parent=g1924.t2
HiC_scaffold_10	AUGUSTUS	CDS	13358688	13358984	1.0	-	2	ID=g1924.t3.CDS27;Parent=g1924.t3
HiC_scaffold_10	AUGUSTUS	intron	13358985	13361178	1.0	-	.	ID=g1924.t1.intron27;Parent=g1924.t1
HiC_scaffold_10	AUGUSTUS	intron	13358985	13361178	1.0	-	.	ID=g1924.t2.intron27;Parent=g1924.t2
HiC_scaffold_10	AUGUSTUS	intron	13358985	13361178	1.0	-	.	ID=g1924.t3.intron27;Parent=g1924.t3
HiC_scaffold_10	AUGUSTUS	exon	13361179	13361454	.	-	.	ID=g1924.t1.exon28;Parent=g1924.t1
HiC_scaffold_10	AUGUSTUS	exon	13361179	13361454	.	-	.	ID=g1924.t2.exon28;Parent=g1924.t2
HiC_scaffold_10	AUGUSTUS	exon	13361179	13361454	.	-	.	ID=g1924.t3.exon28;Parent=g1924.t3
HiC_scaffold_10	AUGUSTUS	CDS	13361179	13361454	1.0	-	2	ID=g1924.t1.CDS28;Parent=g1924.t1
HiC_scaffold_10	AUGUSTUS	CDS	13361179	13361454	1.0	-	2	ID=g1924.t2.CDS28;Parent=g1924.t2
HiC_scaffold_10	AUGUSTUS	CDS	13361179	13361454	1.0	-	2	ID=g1924.t3.CDS28;Parent=g1924.t3
HiC_scaffold_10	AUGUSTUS	intron	13361455	13364510	1.0	-	.	ID=g1924.t1.intron28;Parent=g1924.t1
HiC_scaffold_10	AUGUSTUS	intron	13361455	13364510	1.0	-	.	ID=g1924.t2.intron28;Parent=g1924.t2
HiC_scaffold_10	AUGUSTUS	intron	13361455	13364510	1.0	-	.	ID=g1924.t3.intron28;Parent=g1924.t3
HiC_scaffold_10	AUGUSTUS	exon	13364511	13364789	.	-	.	ID=g1924.t1.exon29;Parent=g1924.t1
HiC_scaffold_10	AUGUSTUS	exon	13364511	13364789	.	-	.	ID=g1924.t2.exon29;Parent=g1924.t2
HiC_scaffold_10	AUGUSTUS	exon	13364511	13364789	.	-	.	ID=g1924.t3.exon29;Parent=g1924.t3
HiC_scaffold_10	AUGUSTUS	CDS	13364511	13364789	1.0	-	2	ID=g1924.t1.CDS29;Parent=g1924.t1
HiC_scaffold_10	AUGUSTUS	CDS	13364511	13364789	1.0	-	2	ID=g1924.t2.CDS29;Parent=g1924.t2
HiC_scaffold_10	AUGUSTUS	CDS	13364511	13364789	1.0	-	2	ID=g1924.t3.CDS29;Parent=g1924.t3
HiC_scaffold_10	AUGUSTUS	intron	13364790	13369809	1.0	-	.	ID=g1924.t1.intron29;Parent=g1924.t1
HiC_scaffold_10	AUGUSTUS	intron	13364790	13369809	1.0	-	.	ID=g1924.t2.intron29;Parent=g1924.t2
HiC_scaffold_10	AUGUSTUS	intron	13364790	13369809	1.0	-	.	ID=g1924.t3.intron29;Parent=g1924.t3
HiC_scaffold_10	AUGUSTUS	exon	13369810	13369956	.	-	.	ID=g1924.t1.exon30;Parent=g1924.t1
HiC_scaffold_10	AUGUSTUS	exon	13369810	13369956	.	-	.	ID=g1924.t3.exon30;Parent=g1924.t3
HiC_scaffold_10	AUGUSTUS	CDS	13369810	13369956	0.22	-	2	ID=g1924.t1.CDS30;Parent=g1924.t1
HiC_scaffold_10	AUGUSTUS	CDS	13369810	13369956	0.73	-	2	ID=g1924.t3.CDS30;Parent=g1924.t3
HiC_scaffold_10	AUGUSTUS	exon	13369810	13369984	.	-	.	ID=g1924.t2.exon30;Parent=g1924.t2
HiC_scaffold_10	AUGUSTUS	CDS	13369810	13369984	1.0	-	0	ID=g1924.t2.CDS30;Parent=g1924.t2
HiC_scaffold_10	AUGUSTUS	intron	13369957	13372102	0.73	-	.	ID=g1924.t3.intron30;Parent=g1924.t3
HiC_scaffold_10	AUGUSTUS	intron	13369957	13585533	0.2	-	.	ID=g1924.t1.intron30;Parent=g1924.t1
HiC_scaffold_10	AUGUSTUS	start_codon	13369982	13369984	.	-	0	ID=g1924.t2.start1;Parent=g1924.t2
HiC_scaffold_10	AUGUSTUS	exon	13372103	13372244	.	-	.	ID=g1924.t3.exon31;Parent=g1924.t3
HiC_scaffold_10	AUGUSTUS	CDS	13372103	13372244	0.73	-	0	ID=g1924.t3.CDS31;Parent=g1924.t3
HiC_scaffold_10	AUGUSTUS	start_codon	13372242	13372244	.	-	0	ID=g1924.t3.start1;Parent=g1924.t3
HiC_scaffold_10	AUGUSTUS	exon	13585534	13585680	.	-	.	ID=g1924.t1.exon31;Parent=g1924.t1
HiC_scaffold_10	AUGUSTUS	CDS	13585534	13585680	1.0	-	2	ID=g1924.t1.CDS31;Parent=g1924.t1
HiC_scaffold_10	AUGUSTUS	intron	13585681	13589037	1.0	-	.	ID=g1924.t1.intron31;Parent=g1924.t1
HiC_scaffold_10	AUGUSTUS	exon	13589038	13589355	.	-	.	ID=g1924.t1.exon32;Parent=g1924.t1
HiC_scaffold_10	AUGUSTUS	CDS	13589038	13589355	1.0	-	2	ID=g1924.t1.CDS32;Parent=g1924.t1
HiC_scaffold_10	AUGUSTUS	intron	13589356	13604695	1.0	-	.	ID=g1924.t1.intron32;Parent=g1924.t1
HiC_scaffold_10	AUGUSTUS	exon	13604696	13604741	.	-	.	ID=g1924.t1.exon33;Parent=g1924.t1
HiC_scaffold_10	AUGUSTUS	CDS	13604696	13604741	0.99	-	0	ID=g1924.t1.CDS33;Parent=g1924.t1
HiC_scaffold_10	AUGUSTUS	start_codon	13604739	13604741	.	-	0	ID=g1924.t1.start1;Parent=g1924.t1
HiC_scaffold_10	gmst	stop_codon	13621975	13621977	14.064622	-	0	ID=g1925.t1.stop1;Parent=g1925.t1
HiC_scaffold_10	gmst	gene	13621975	13622292	.	-	.	ID=g1925
HiC_scaffold_10	gmst	mRNA	13621975	13622292	.	-	.	ID=g1925.t1;Parent=g1925
HiC_scaffold_10	gmst	CDS	13621975	13622292	14.064622	-	0	ID=g1925.t1.CDS1;Parent=g1925.t1
HiC_scaffold_10	gmst	exon	13621975	13622292	14.064622	-	0	ID=g1925.t1.exon1;Parent=g1925.t1
HiC_scaffold_10	gmst	start_codon	13622290	13622292	14.064622	-	0	ID=g1925.t1.start1;Parent=g1925.t1
HiC_scaffold_10	AUGUSTUS	stop_codon	13623170	13623172	.	-	0	ID=g1926.t1.stop1;Parent=g1926.t1
HiC_scaffold_10	AUGUSTUS	exon	13623170	13623194	.	-	.	ID=g1926.t1.exon1;Parent=g1926.t1
HiC_scaffold_10	AUGUSTUS	CDS	13623170	13623194	1.0	-	1	ID=g1926.t1.CDS1;Parent=g1926.t1
HiC_scaffold_10	AUGUSTUS	gene	13623170	13627191	.	-	.	ID=g1926
HiC_scaffold_10	AUGUSTUS	mRNA	13623170	13627191	1.0	-	.	ID=g1926.t1;Parent=g1926;em_target=9713.XP_006744405.1;em_score=122.6;em_evalue=4.3e-39;em_tcov=.;em_OGs=2EADE@1|root,2SGMI@2759|Eukaryota,3AB3Q@33154|Opisthokonta,3BU85@33208|Metazoa,3DAV3@33213|Bilateria,48GKI@7711|Chordata,49DEI@7742|Vertebrata,3JI9B@40674|Mammalia,3EW34@33554|Carnivora;em_COG_cat=P;em_desc=FXYD domain containing ion transport regulator 2;em_max_annot_lvl=33208|Metazoa;em_Preferred_name=FXYD2;em_KEGG_ko=ko:K01538,ko:K13363;em_KEGG_Pathway=ko04022,ko04024,ko04260,ko04261,ko04911,ko04918,ko04919,ko04960,ko04961,ko04964,ko04970,ko04972,ko04973,ko04974,ko04976,ko04978,map04022,map04024,map04260,map04261,map04911,map04918,map04919,map04960,map04961,map04964,map04970,map04972,map04973,map04974,map04976,map04978;em_BRITE=ko00000,ko00001,ko02000,ko04147;em_KEGG_TC=1.A.27.1.3,1.A.27.2,3.A.3.1;em_PFAMs=ATP1G1_PLM_MAT8;em_GOs=GO:0001558,GO:0002028,GO:0003674,GO:0003824,GO:0005215,GO:0005391,GO:0005575,GO:0005622,GO:0005623,GO:0005886,GO:0005887,GO:0005890,GO:0006810,GO:0006811,GO:0006812,GO:0006813,GO:0006814,GO:0008150,GO:0008324,GO:0008556,GO:0009987,GO:0010107,GO:0010248,GO:0010959,GO:0015075,GO:0015077,GO:0015079,GO:0015081,GO:0015318,GO:0015399,GO:0015405,GO:0015662,GO:0015672,GO:0016020,GO:0016021,GO:0016247,GO:0016323,GO:0016462,GO:0016787,GO:0016817,GO:0016818,GO:0016887,GO:0017080,GO:0017111,GO:0019829,GO:0022804,GO:0022853,GO:0022857,GO:0022890,GO:0022898,GO:0030001,GO:0031224,GO:0031226,GO:0032409,GO:0032412,GO:0032879,GO:0032991,GO:0034220,GO:0034762,GO:0034765,GO:0035725,GO:0036376,GO:0040008,GO:0042127,GO:0042623,GO:0042625,GO:0042626,GO:0043226,GO:0043227,GO:0043229,GO:0043231,GO:0043269,GO:0043492,GO:0044424,GO:0044425,GO:0044459,GO:0044464,GO:0046873,GO:0050789,GO:0050794,GO:0051049,GO:0051128,GO:0051179,GO:0051234,GO:0055085,GO:0065007,GO:0065009,GO:0071804,GO:0071805,GO:0071944,GO:0090533,GO:0090662,GO:0098533,GO:0098590,GO:0098655,GO:0098657,GO:0098659,GO:0098660,GO:0098662,GO:0098739,GO:0098772,GO:0098796,GO:0098797,GO:0099131,GO:0099132,GO:0099587,GO:0140115,GO:1902305,GO:1902494,GO:1902495,GO:1904062,GO:1904949,GO:1990351,GO:1990573,GO:2000649
HiC_scaffold_10	AUGUSTUS	intron	13623195	13623371	1.0	-	.	ID=g1926.t1.intron1;Parent=g1926.t1
HiC_scaffold_10	AUGUSTUS	exon	13623372	13623408	.	-	.	ID=g1926.t1.exon2;Parent=g1926.t1
HiC_scaffold_10	AUGUSTUS	CDS	13623372	13623408	1.0	-	2	ID=g1926.t1.CDS2;Parent=g1926.t1
HiC_scaffold_10	AUGUSTUS	intron	13623409	13624837	1.0	-	.	ID=g1926.t1.intron2;Parent=g1926.t1
HiC_scaffold_10	AUGUSTUS	exon	13624838	13624912	.	-	.	ID=g1926.t1.exon3;Parent=g1926.t1
HiC_scaffold_10	AUGUSTUS	CDS	13624838	13624912	1.0	-	2	ID=g1926.t1.CDS3;Parent=g1926.t1
HiC_scaffold_10	AUGUSTUS	intron	13624913	13625095	1.0	-	.	ID=g1926.t1.intron3;Parent=g1926.t1
HiC_scaffold_10	AUGUSTUS	exon	13625096	13625134	.	-	.	ID=g1926.t1.exon4;Parent=g1926.t1
HiC_scaffold_10	AUGUSTUS	CDS	13625096	13625134	1.0	-	2	ID=g1926.t1.CDS4;Parent=g1926.t1
HiC_scaffold_10	AUGUSTUS	intron	13625135	13627166	1.0	-	.	ID=g1926.t1.intron4;Parent=g1926.t1
HiC_scaffold_10	AUGUSTUS	exon	13627167	13627191	.	-	.	ID=g1926.t1.exon5;Parent=g1926.t1
HiC_scaffold_10	AUGUSTUS	CDS	13627167	13627191	1.0	-	0	ID=g1926.t1.CDS5;Parent=g1926.t1
HiC_scaffold_10	AUGUSTUS	start_codon	13627189	13627191	.	-	0	ID=g1926.t1.start1;Parent=g1926.t1
HiC_scaffold_10	AUGUSTUS	stop_codon	13641031	13641033	.	-	0	ID=g1927.t1.stop1;Parent=g1927.t1
HiC_scaffold_10	AUGUSTUS	stop_codon	13641031	13641033	.	-	0	ID=g1927.t2.stop1;Parent=g1927.t2
HiC_scaffold_10	AUGUSTUS	exon	13641031	13641059	.	-	.	ID=g1927.t1.exon1;Parent=g1927.t1
HiC_scaffold_10	AUGUSTUS	exon	13641031	13641059	.	-	.	ID=g1927.t2.exon1;Parent=g1927.t2
HiC_scaffold_10	AUGUSTUS	CDS	13641031	13641059	1.0	-	2	ID=g1927.t1.CDS1;Parent=g1927.t1
HiC_scaffold_10	AUGUSTUS	CDS	13641031	13641059	1.0	-	2	ID=g1927.t2.CDS1;Parent=g1927.t2
HiC_scaffold_10	AUGUSTUS	gene	13641031	13643871	.	-	.	ID=g1927
HiC_scaffold_10	AUGUSTUS	mRNA	13641031	13643871	0.99	-	.	ID=g1927.t2;Parent=g1927;em_target=9713.XP_006751230.1;em_score=189.6;em_evalue=1.2e-59;em_tcov=.;em_OGs=2D6G7@1|root,2S570@2759|Eukaryota,3A502@33154|Opisthokonta,3BRZW@33208|Metazoa,3D867@33213|Bilateria,48FCP@7711|Chordata,49C4F@7742|Vertebrata,3JHA9@40674|Mammalia,3EVV5@33554|Carnivora;em_COG_cat=P;em_desc=FXYD domain-containing ion transport regulator;em_max_annot_lvl=33208|Metazoa;em_Preferred_name=FXYD6;em_KEGG_ko=ko:K13363;em_BRITE=ko00000,ko02000;em_KEGG_TC=1.A.27.1.3;em_PFAMs=ATP1G1_PLM_MAT8;em_GOs=GO:0002028,GO:0003674,GO:0005575,GO:0005623,GO:0005886,GO:0005887,GO:0008150,GO:0010959,GO:0016020,GO:0016021,GO:0016247,GO:0017080,GO:0022898,GO:0031224,GO:0031226,GO:0032409,GO:0032412,GO:0032879,GO:0034762,GO:0034765,GO:0043269,GO:0044425,GO:0044459,GO:0044464,GO:0050789,GO:0051049,GO:0065007,GO:0065009,GO:0071944,GO:0098772,GO:1902305,GO:1904062,GO:2000649
HiC_scaffold_10	AUGUSTUS	mRNA	13641031	13643871	1.0	-	.	ID=g1927.t1;Parent=g1927;em_target=9713.XP_006751230.1;em_score=196.1;em_evalue=1.2e-61;em_tcov=.;em_OGs=2D6G7@1|root,2S570@2759|Eukaryota,3A502@33154|Opisthokonta,3BRZW@33208|Metazoa,3D867@33213|Bilateria,48FCP@7711|Chordata,49C4F@7742|Vertebrata,3JHA9@40674|Mammalia,3EVV5@33554|Carnivora;em_COG_cat=P;em_desc=FXYD domain-containing ion transport regulator;em_max_annot_lvl=33208|Metazoa;em_Preferred_name=FXYD6;em_KEGG_ko=ko:K13363;em_BRITE=ko00000,ko02000;em_KEGG_TC=1.A.27.1.3;em_PFAMs=ATP1G1_PLM_MAT8;em_GOs=GO:0002028,GO:0003674,GO:0005575,GO:0005623,GO:0005886,GO:0005887,GO:0008150,GO:0010959,GO:0016020,GO:0016021,GO:0016247,GO:0017080,GO:0022898,GO:0031224,GO:0031226,GO:0032409,GO:0032412,GO:0032879,GO:0034762,GO:0034765,GO:0043269,GO:0044425,GO:0044459,GO:0044464,GO:0050789,GO:0051049,GO:0065007,GO:0065009,GO:0071944,GO:0098772,GO:1902305,GO:1904062,GO:2000649
HiC_scaffold_10	AUGUSTUS	intron	13641060	13641574	1.0	-	.	ID=g1927.t1.intron1;Parent=g1927.t1
HiC_scaffold_10	AUGUSTUS	intron	13641060	13641574	1.0	-	.	ID=g1927.t2.intron1;Parent=g1927.t2
HiC_scaffold_10	AUGUSTUS	exon	13641575	13641624	.	-	.	ID=g1927.t1.exon2;Parent=g1927.t1
HiC_scaffold_10	AUGUSTUS	exon	13641575	13641624	.	-	.	ID=g1927.t2.exon2;Parent=g1927.t2
HiC_scaffold_10	AUGUSTUS	CDS	13641575	13641624	1.0	-	1	ID=g1927.t1.CDS2;Parent=g1927.t1
HiC_scaffold_10	AUGUSTUS	CDS	13641575	13641624	1.0	-	1	ID=g1927.t2.CDS2;Parent=g1927.t2
HiC_scaffold_10	AUGUSTUS	intron	13641625	13642399	1.0	-	.	ID=g1927.t1.intron2;Parent=g1927.t1
HiC_scaffold_10	AUGUSTUS	intron	13641625	13642399	1.0	-	.	ID=g1927.t2.intron2;Parent=g1927.t2
HiC_scaffold_10	AUGUSTUS	exon	13642400	13642436	.	-	.	ID=g1927.t1.exon3;Parent=g1927.t1
HiC_scaffold_10	AUGUSTUS	exon	13642400	13642436	.	-	.	ID=g1927.t2.exon3;Parent=g1927.t2
HiC_scaffold_10	AUGUSTUS	CDS	13642400	13642436	1.0	-	2	ID=g1927.t1.CDS3;Parent=g1927.t1
HiC_scaffold_10	AUGUSTUS	CDS	13642400	13642436	1.0	-	2	ID=g1927.t2.CDS3;Parent=g1927.t2
HiC_scaffold_10	AUGUSTUS	intron	13642437	13642998	1.0	-	.	ID=g1927.t1.intron3;Parent=g1927.t1
HiC_scaffold_10	AUGUSTUS	intron	13642437	13642998	1.0	-	.	ID=g1927.t2.intron3;Parent=g1927.t2
HiC_scaffold_10	AUGUSTUS	exon	13642999	13643073	.	-	.	ID=g1927.t1.exon4;Parent=g1927.t1
HiC_scaffold_10	AUGUSTUS	exon	13642999	13643073	.	-	.	ID=g1927.t2.exon4;Parent=g1927.t2
HiC_scaffold_10	AUGUSTUS	CDS	13642999	13643073	1.0	-	2	ID=g1927.t1.CDS4;Parent=g1927.t1
HiC_scaffold_10	AUGUSTUS	CDS	13642999	13643073	1.0	-	2	ID=g1927.t2.CDS4;Parent=g1927.t2
HiC_scaffold_10	AUGUSTUS	intron	13643074	13643191	1.0	-	.	ID=g1927.t1.intron4;Parent=g1927.t1
HiC_scaffold_10	AUGUSTUS	intron	13643074	13643191	1.0	-	.	ID=g1927.t2.intron4;Parent=g1927.t2
HiC_scaffold_10	AUGUSTUS	exon	13643192	13643227	.	-	.	ID=g1927.t2.exon5;Parent=g1927.t2
HiC_scaffold_10	AUGUSTUS	CDS	13643192	13643227	0.99	-	2	ID=g1927.t2.CDS5;Parent=g1927.t2
HiC_scaffold_10	AUGUSTUS	exon	13643192	13643230	.	-	.	ID=g1927.t1.exon5;Parent=g1927.t1
HiC_scaffold_10	AUGUSTUS	CDS	13643192	13643230	1.0	-	2	ID=g1927.t1.CDS5;Parent=g1927.t1
HiC_scaffold_10	AUGUSTUS	intron	13643228	13643813	0.99	-	.	ID=g1927.t2.intron5;Parent=g1927.t2
HiC_scaffold_10	AUGUSTUS	intron	13643231	13643813	1.0	-	.	ID=g1927.t1.intron5;Parent=g1927.t1
HiC_scaffold_10	AUGUSTUS	exon	13643814	13643871	.	-	.	ID=g1927.t1.exon6;Parent=g1927.t1
HiC_scaffold_10	AUGUSTUS	exon	13643814	13643871	.	-	.	ID=g1927.t2.exon6;Parent=g1927.t2
HiC_scaffold_10	AUGUSTUS	CDS	13643814	13643871	1.0	-	0	ID=g1927.t1.CDS6;Parent=g1927.t1
HiC_scaffold_10	AUGUSTUS	CDS	13643814	13643871	1.0	-	0	ID=g1927.t2.CDS6;Parent=g1927.t2
HiC_scaffold_10	AUGUSTUS	start_codon	13643869	13643871	.	-	0	ID=g1927.t1.start1;Parent=g1927.t1
HiC_scaffold_10	AUGUSTUS	start_codon	13643869	13643871	.	-	0	ID=g1927.t2.start1;Parent=g1927.t2
HiC_scaffold_10	AUGUSTUS	stop_codon	13688653	13688655	.	-	0	ID=g1928.t1.stop1;Parent=g1928.t1
HiC_scaffold_10	AUGUSTUS	stop_codon	13688653	13688655	.	-	0	ID=g1928.t2.stop1;Parent=g1928.t2
HiC_scaffold_10	GeneMark.hmm3	stop_codon	13688653	13688655	.	-	0	ID=g1928.t3.stop1;Parent=g1928.t3
HiC_scaffold_10	AUGUSTUS	exon	13688653	13688679	.	-	.	ID=g1928.t1.exon1;Parent=g1928.t1
HiC_scaffold_10	AUGUSTUS	exon	13688653	13688679	.	-	.	ID=g1928.t2.exon1;Parent=g1928.t2
HiC_scaffold_10	GeneMark.hmm3	CDS	13688653	13688679	.	-	0	ID=g1928.t3.CDS1;Parent=g1928.t3
HiC_scaffold_10	GeneMark.hmm3	exon	13688653	13688679	.	-	0	ID=g1928.t3.exon1;Parent=g1928.t3
HiC_scaffold_10	AUGUSTUS	CDS	13688653	13688679	1.0	-	0	ID=g1928.t1.CDS1;Parent=g1928.t1
HiC_scaffold_10	AUGUSTUS	CDS	13688653	13688679	1.0	-	0	ID=g1928.t2.CDS1;Parent=g1928.t2
HiC_scaffold_10	GeneMark.hmm3	mRNA	13688653	13704407	.	-	.	ID=g1928.t3;Parent=g1928;em_target=9668.ENSMPUP00000004386;em_score=989.7;em_evalue=2.3e-300;em_tcov=.;em_OGs=COG5640@1|root,KOG3627@2759|Eukaryota,38FF7@33154|Opisthokonta,3B9YY@33208|Metazoa,3D0AK@33213|Bilateria,4856Y@7711|Chordata,490J9@7742|Vertebrata,3J54V@40674|Mammalia,3EPTG@33554|Carnivora;em_COG_cat=E;em_desc=Transmembrane protease, serine 13;em_max_annot_lvl=33208|Metazoa;em_Preferred_name=TMPRSS13;em_KEGG_ko=ko:K09643;em_KEGG_Pathway=ko05164,map05164;em_BRITE=ko00000,ko00001,ko01002;em_PFAMs=SRCR_2,Trypsin;em_GOs=GO:0003674,GO:0003824,GO:0004175,GO:0004252,GO:0005575,GO:0006508,GO:0006807,GO:0007275,GO:0008150,GO:0008152,GO:0008233,GO:0008236,GO:0016020,GO:0016021,GO:0016787,GO:0017171,GO:0019538,GO:0030104,GO:0031224,GO:0032501,GO:0032502,GO:0033561,GO:0042592,GO:0043170,GO:0043588,GO:0044238,GO:0044425,GO:0048513,GO:0048731,GO:0048856,GO:0048871,GO:0048878,GO:0050878,GO:0050891,GO:0061436,GO:0065007,GO:0065008,GO:0070011,GO:0071704,GO:0140096,GO:1901564
HiC_scaffold_10	AUGUSTUS	gene	13688653	13714769	.	-	.	ID=g1928
HiC_scaffold_10	AUGUSTUS	mRNA	13688653	13714769	0.99	-	.	ID=g1928.t1;Parent=g1928;em_target=9668.ENSMPUP00000004386;em_score=1142.2;em_evalue=0.0;em_tcov=.;em_OGs=COG5640@1|root,KOG3627@2759|Eukaryota,38FF7@33154|Opisthokonta,3B9YY@33208|Metazoa,3D0AK@33213|Bilateria,4856Y@7711|Chordata,490J9@7742|Vertebrata,3J54V@40674|Mammalia,3EPTG@33554|Carnivora;em_COG_cat=E;em_desc=Transmembrane protease, serine 13;em_max_annot_lvl=33208|Metazoa;em_Preferred_name=TMPRSS13;em_KEGG_ko=ko:K09643;em_KEGG_Pathway=ko05164,map05164;em_BRITE=ko00000,ko00001,ko01002;em_PFAMs=SRCR_2,Trypsin;em_GOs=GO:0003674,GO:0003824,GO:0004175,GO:0004252,GO:0005575,GO:0006508,GO:0006807,GO:0007275,GO:0008150,GO:0008152,GO:0008233,GO:0008236,GO:0016020,GO:0016021,GO:0016787,GO:0017171,GO:0019538,GO:0030104,GO:0031224,GO:0032501,GO:0032502,GO:0033561,GO:0042592,GO:0043170,GO:0043588,GO:0044238,GO:0044425,GO:0048513,GO:0048731,GO:0048856,GO:0048871,GO:0048878,GO:0050878,GO:0050891,GO:0061436,GO:0065007,GO:0065008,GO:0070011,GO:0071704,GO:0140096,GO:1901564
HiC_scaffold_10	AUGUSTUS	mRNA	13688653	13714769	1.0	-	.	ID=g1928.t2;Parent=g1928;em_target=9668.ENSMPUP00000004386;em_score=1124.2;em_evalue=0.0;em_tcov=.;em_OGs=COG5640@1|root,KOG3627@2759|Eukaryota,38FF7@33154|Opisthokonta,3B9YY@33208|Metazoa,3D0AK@33213|Bilateria,4856Y@7711|Chordata,490J9@7742|Vertebrata,3J54V@40674|Mammalia,3EPTG@33554|Carnivora;em_COG_cat=E;em_desc=Transmembrane protease, serine 13;em_max_annot_lvl=33208|Metazoa;em_Preferred_name=TMPRSS13;em_KEGG_ko=ko:K09643;em_KEGG_Pathway=ko05164,map05164;em_BRITE=ko00000,ko00001,ko01002;em_PFAMs=SRCR_2,Trypsin;em_GOs=GO:0003674,GO:0003824,GO:0004175,GO:0004252,GO:0005575,GO:0006508,GO:0006807,GO:0007275,GO:0008150,GO:0008152,GO:0008233,GO:0008236,GO:0016020,GO:0016021,GO:0016787,GO:0017171,GO:0019538,GO:0030104,GO:0031224,GO:0032501,GO:0032502,GO:0033561,GO:0042592,GO:0043170,GO:0043588,GO:0044238,GO:0044425,GO:0048513,GO:0048731,GO:0048856,GO:0048871,GO:0048878,GO:0050878,GO:0050891,GO:0061436,GO:0065007,GO:0065008,GO:0070011,GO:0071704,GO:0140096,GO:1901564
HiC_scaffold_10	GeneMark.hmm3	intron	13688680	13689356	.	-	0	ID=g1928.t3.intron1;Parent=g1928.t3
HiC_scaffold_10	AUGUSTUS	intron	13688680	13689356	1.0	-	.	ID=g1928.t1.intron1;Parent=g1928.t1
HiC_scaffold_10	AUGUSTUS	intron	13688680	13689356	1.0	-	.	ID=g1928.t2.intron1;Parent=g1928.t2
HiC_scaffold_10	AUGUSTUS	exon	13689357	13689509	.	-	.	ID=g1928.t1.exon2;Parent=g1928.t1
HiC_scaffold_10	AUGUSTUS	exon	13689357	13689509	.	-	.	ID=g1928.t2.exon2;Parent=g1928.t2
HiC_scaffold_10	GeneMark.hmm3	CDS	13689357	13689509	.	-	0	ID=g1928.t3.CDS2;Parent=g1928.t3
HiC_scaffold_10	GeneMark.hmm3	exon	13689357	13689509	.	-	0	ID=g1928.t3.exon2;Parent=g1928.t3
HiC_scaffold_10	AUGUSTUS	CDS	13689357	13689509	1.0	-	0	ID=g1928.t1.CDS2;Parent=g1928.t1
HiC_scaffold_10	AUGUSTUS	CDS	13689357	13689509	1.0	-	0	ID=g1928.t2.CDS2;Parent=g1928.t2
HiC_scaffold_10	GeneMark.hmm3	intron	13689510	13689648	.	-	0	ID=g1928.t3.intron2;Parent=g1928.t3
HiC_scaffold_10	AUGUSTUS	intron	13689510	13689648	1.0	-	.	ID=g1928.t1.intron2;Parent=g1928.t1
HiC_scaffold_10	AUGUSTUS	intron	13689510	13689648	1.0	-	.	ID=g1928.t2.intron2;Parent=g1928.t2
HiC_scaffold_10	AUGUSTUS	exon	13689649	13689791	.	-	.	ID=g1928.t1.exon3;Parent=g1928.t1
HiC_scaffold_10	AUGUSTUS	exon	13689649	13689791	.	-	.	ID=g1928.t2.exon3;Parent=g1928.t2
HiC_scaffold_10	GeneMark.hmm3	CDS	13689649	13689791	.	-	2	ID=g1928.t3.CDS3;Parent=g1928.t3
HiC_scaffold_10	GeneMark.hmm3	exon	13689649	13689791	.	-	2	ID=g1928.t3.exon3;Parent=g1928.t3
HiC_scaffold_10	AUGUSTUS	CDS	13689649	13689791	1.0	-	2	ID=g1928.t1.CDS3;Parent=g1928.t1
HiC_scaffold_10	AUGUSTUS	CDS	13689649	13689791	1.0	-	2	ID=g1928.t2.CDS3;Parent=g1928.t2
HiC_scaffold_10	GeneMark.hmm3	intron	13689792	13692077	.	-	1	ID=g1928.t3.intron3;Parent=g1928.t3
HiC_scaffold_10	AUGUSTUS	intron	13689792	13692077	1.0	-	.	ID=g1928.t1.intron3;Parent=g1928.t1
HiC_scaffold_10	AUGUSTUS	intron	13689792	13692077	1.0	-	.	ID=g1928.t2.intron3;Parent=g1928.t2
HiC_scaffold_10	AUGUSTUS	exon	13692078	13692176	.	-	.	ID=g1928.t1.exon4;Parent=g1928.t1
HiC_scaffold_10	AUGUSTUS	exon	13692078	13692176	.	-	.	ID=g1928.t2.exon4;Parent=g1928.t2
HiC_scaffold_10	GeneMark.hmm3	CDS	13692078	13692176	.	-	2	ID=g1928.t3.CDS4;Parent=g1928.t3
HiC_scaffold_10	GeneMark.hmm3	exon	13692078	13692176	.	-	2	ID=g1928.t3.exon4;Parent=g1928.t3
HiC_scaffold_10	AUGUSTUS	CDS	13692078	13692176	1.0	-	2	ID=g1928.t1.CDS4;Parent=g1928.t1
HiC_scaffold_10	AUGUSTUS	CDS	13692078	13692176	1.0	-	2	ID=g1928.t2.CDS4;Parent=g1928.t2
HiC_scaffold_10	GeneMark.hmm3	intron	13692177	13694740	.	-	1	ID=g1928.t3.intron4;Parent=g1928.t3
HiC_scaffold_10	AUGUSTUS	intron	13692177	13694740	1.0	-	.	ID=g1928.t1.intron4;Parent=g1928.t1
HiC_scaffold_10	AUGUSTUS	intron	13692177	13694740	1.0	-	.	ID=g1928.t2.intron4;Parent=g1928.t2
HiC_scaffold_10	AUGUSTUS	exon	13694741	13694913	.	-	.	ID=g1928.t1.exon5;Parent=g1928.t1
HiC_scaffold_10	AUGUSTUS	exon	13694741	13694913	.	-	.	ID=g1928.t2.exon5;Parent=g1928.t2
HiC_scaffold_10	GeneMark.hmm3	CDS	13694741	13694913	.	-	1	ID=g1928.t3.CDS5;Parent=g1928.t3
HiC_scaffold_10	GeneMark.hmm3	exon	13694741	13694913	.	-	1	ID=g1928.t3.exon5;Parent=g1928.t3
HiC_scaffold_10	AUGUSTUS	CDS	13694741	13694913	1.0	-	1	ID=g1928.t1.CDS5;Parent=g1928.t1
HiC_scaffold_10	AUGUSTUS	CDS	13694741	13694913	1.0	-	1	ID=g1928.t2.CDS5;Parent=g1928.t2
HiC_scaffold_10	GeneMark.hmm3	intron	13694914	13695769	.	-	2	ID=g1928.t3.intron5;Parent=g1928.t3
HiC_scaffold_10	AUGUSTUS	intron	13694914	13695769	1.0	-	.	ID=g1928.t1.intron5;Parent=g1928.t1
HiC_scaffold_10	AUGUSTUS	intron	13694914	13695769	1.0	-	.	ID=g1928.t2.intron5;Parent=g1928.t2
HiC_scaffold_10	AUGUSTUS	exon	13695770	13695932	.	-	.	ID=g1928.t1.exon6;Parent=g1928.t1
HiC_scaffold_10	AUGUSTUS	exon	13695770	13695932	.	-	.	ID=g1928.t2.exon6;Parent=g1928.t2
HiC_scaffold_10	GeneMark.hmm3	CDS	13695770	13695932	.	-	2	ID=g1928.t3.CDS6;Parent=g1928.t3
HiC_scaffold_10	GeneMark.hmm3	exon	13695770	13695932	.	-	2	ID=g1928.t3.exon6;Parent=g1928.t3
HiC_scaffold_10	AUGUSTUS	CDS	13695770	13695932	1.0	-	2	ID=g1928.t1.CDS6;Parent=g1928.t1
HiC_scaffold_10	AUGUSTUS	CDS	13695770	13695932	1.0	-	2	ID=g1928.t2.CDS6;Parent=g1928.t2
HiC_scaffold_10	GeneMark.hmm3	intron	13695933	13697118	.	-	1	ID=g1928.t3.intron6;Parent=g1928.t3
HiC_scaffold_10	AUGUSTUS	intron	13695933	13697118	1.0	-	.	ID=g1928.t1.intron6;Parent=g1928.t1
HiC_scaffold_10	AUGUSTUS	intron	13695933	13697118	1.0	-	.	ID=g1928.t2.intron6;Parent=g1928.t2
HiC_scaffold_10	AUGUSTUS	exon	13697119	13697162	.	-	.	ID=g1928.t1.exon7;Parent=g1928.t1
HiC_scaffold_10	AUGUSTUS	exon	13697119	13697162	.	-	.	ID=g1928.t2.exon7;Parent=g1928.t2
HiC_scaffold_10	GeneMark.hmm3	CDS	13697119	13697162	.	-	1	ID=g1928.t3.CDS7;Parent=g1928.t3
HiC_scaffold_10	GeneMark.hmm3	exon	13697119	13697162	.	-	1	ID=g1928.t3.exon7;Parent=g1928.t3
HiC_scaffold_10	AUGUSTUS	CDS	13697119	13697162	1.0	-	1	ID=g1928.t1.CDS7;Parent=g1928.t1
HiC_scaffold_10	AUGUSTUS	CDS	13697119	13697162	1.0	-	1	ID=g1928.t2.CDS7;Parent=g1928.t2
HiC_scaffold_10	GeneMark.hmm3	intron	13697163	13697520	.	-	2	ID=g1928.t3.intron7;Parent=g1928.t3
HiC_scaffold_10	AUGUSTUS	intron	13697163	13697520	1.0	-	.	ID=g1928.t1.intron7;Parent=g1928.t1
HiC_scaffold_10	AUGUSTUS	intron	13697163	13697520	1.0	-	.	ID=g1928.t2.intron7;Parent=g1928.t2
HiC_scaffold_10	AUGUSTUS	exon	13697521	13697613	.	-	.	ID=g1928.t1.exon8;Parent=g1928.t1
HiC_scaffold_10	AUGUSTUS	exon	13697521	13697613	.	-	.	ID=g1928.t2.exon8;Parent=g1928.t2
HiC_scaffold_10	GeneMark.hmm3	CDS	13697521	13697613	.	-	1	ID=g1928.t3.CDS8;Parent=g1928.t3
HiC_scaffold_10	GeneMark.hmm3	exon	13697521	13697613	.	-	1	ID=g1928.t3.exon8;Parent=g1928.t3
HiC_scaffold_10	AUGUSTUS	CDS	13697521	13697613	1.0	-	1	ID=g1928.t1.CDS8;Parent=g1928.t1
HiC_scaffold_10	AUGUSTUS	CDS	13697521	13697613	1.0	-	1	ID=g1928.t2.CDS8;Parent=g1928.t2
HiC_scaffold_10	GeneMark.hmm3	intron	13697614	13699361	.	-	2	ID=g1928.t3.intron8;Parent=g1928.t3
HiC_scaffold_10	AUGUSTUS	intron	13697614	13699361	1.0	-	.	ID=g1928.t1.intron8;Parent=g1928.t1
HiC_scaffold_10	AUGUSTUS	intron	13697614	13699361	1.0	-	.	ID=g1928.t2.intron8;Parent=g1928.t2
HiC_scaffold_10	AUGUSTUS	exon	13699362	13699491	.	-	.	ID=g1928.t1.exon9;Parent=g1928.t1
HiC_scaffold_10	AUGUSTUS	exon	13699362	13699491	.	-	.	ID=g1928.t2.exon9;Parent=g1928.t2
HiC_scaffold_10	GeneMark.hmm3	CDS	13699362	13699491	.	-	2	ID=g1928.t3.CDS9;Parent=g1928.t3
HiC_scaffold_10	GeneMark.hmm3	exon	13699362	13699491	.	-	2	ID=g1928.t3.exon9;Parent=g1928.t3
HiC_scaffold_10	AUGUSTUS	CDS	13699362	13699491	1.0	-	2	ID=g1928.t1.CDS9;Parent=g1928.t1
HiC_scaffold_10	AUGUSTUS	CDS	13699362	13699491	1.0	-	2	ID=g1928.t2.CDS9;Parent=g1928.t2
HiC_scaffold_10	GeneMark.hmm3	intron	13699492	13700444	.	-	1	ID=g1928.t3.intron9;Parent=g1928.t3
HiC_scaffold_10	AUGUSTUS	intron	13699492	13700444	1.0	-	.	ID=g1928.t1.intron9;Parent=g1928.t1
HiC_scaffold_10	AUGUSTUS	intron	13699492	13700444	1.0	-	.	ID=g1928.t2.intron9;Parent=g1928.t2
HiC_scaffold_10	AUGUSTUS	exon	13700445	13700567	.	-	.	ID=g1928.t1.exon10;Parent=g1928.t1
HiC_scaffold_10	AUGUSTUS	exon	13700445	13700567	.	-	.	ID=g1928.t2.exon10;Parent=g1928.t2
HiC_scaffold_10	GeneMark.hmm3	CDS	13700445	13700567	.	-	2	ID=g1928.t3.CDS10;Parent=g1928.t3
HiC_scaffold_10	GeneMark.hmm3	exon	13700445	13700567	.	-	2	ID=g1928.t3.exon10;Parent=g1928.t3
HiC_scaffold_10	AUGUSTUS	CDS	13700445	13700567	1.0	-	2	ID=g1928.t1.CDS10;Parent=g1928.t1
HiC_scaffold_10	AUGUSTUS	CDS	13700445	13700567	1.0	-	2	ID=g1928.t2.CDS10;Parent=g1928.t2
HiC_scaffold_10	GeneMark.hmm3	intron	13700568	13700662	.	-	1	ID=g1928.t3.intron10;Parent=g1928.t3
HiC_scaffold_10	AUGUSTUS	intron	13700568	13700662	1.0	-	.	ID=g1928.t2.intron10;Parent=g1928.t2
HiC_scaffold_10	AUGUSTUS	intron	13700568	13702874	1.0	-	.	ID=g1928.t1.intron10;Parent=g1928.t1
HiC_scaffold_10	AUGUSTUS	exon	13700663	13700701	.	-	.	ID=g1928.t2.exon11;Parent=g1928.t2
HiC_scaffold_10	AUGUSTUS	CDS	13700663	13700701	1.0	-	2	ID=g1928.t2.CDS11;Parent=g1928.t2
HiC_scaffold_10	GeneMark.hmm3	CDS	13700663	13700754	.	-	1	ID=g1928.t3.CDS11;Parent=g1928.t3
HiC_scaffold_10	GeneMark.hmm3	exon	13700663	13700754	.	-	1	ID=g1928.t3.exon11;Parent=g1928.t3
HiC_scaffold_10	AUGUSTUS	intron	13700702	13702874	1.0	-	.	ID=g1928.t2.intron11;Parent=g1928.t2
HiC_scaffold_10	GeneMark.hmm3	intron	13700755	13700873	.	-	2	ID=g1928.t3.intron11;Parent=g1928.t3
HiC_scaffold_10	GeneMark.hmm3	CDS	13700874	13700965	.	-	0	ID=g1928.t3.CDS12;Parent=g1928.t3
HiC_scaffold_10	GeneMark.hmm3	exon	13700874	13700965	.	-	0	ID=g1928.t3.exon12;Parent=g1928.t3
HiC_scaffold_10	GeneMark.hmm3	intron	13700966	13702107	.	-	0	ID=g1928.t3.intron12;Parent=g1928.t3
HiC_scaffold_10	GeneMark.hmm3	CDS	13702108	13702280	.	-	2	ID=g1928.t3.CDS13;Parent=g1928.t3
HiC_scaffold_10	GeneMark.hmm3	exon	13702108	13702280	.	-	2	ID=g1928.t3.exon13;Parent=g1928.t3
HiC_scaffold_10	GeneMark.hmm3	intron	13702281	13702874	.	-	1	ID=g1928.t3.intron13;Parent=g1928.t3
HiC_scaffold_10	AUGUSTUS	exon	13702875	13702979	.	-	.	ID=g1928.t1.exon11;Parent=g1928.t1
HiC_scaffold_10	AUGUSTUS	exon	13702875	13702979	.	-	.	ID=g1928.t2.exon12;Parent=g1928.t2
HiC_scaffold_10	GeneMark.hmm3	CDS	13702875	13702979	.	-	2	ID=g1928.t3.CDS14;Parent=g1928.t3
HiC_scaffold_10	GeneMark.hmm3	exon	13702875	13702979	.	-	2	ID=g1928.t3.exon14;Parent=g1928.t3
HiC_scaffold_10	AUGUSTUS	CDS	13702875	13702979	1.0	-	2	ID=g1928.t1.CDS11;Parent=g1928.t1
HiC_scaffold_10	AUGUSTUS	CDS	13702875	13702979	1.0	-	2	ID=g1928.t2.CDS12;Parent=g1928.t2
HiC_scaffold_10	GeneMark.hmm3	intron	13702980	13703939	.	-	1	ID=g1928.t3.intron14;Parent=g1928.t3
HiC_scaffold_10	AUGUSTUS	intron	13702980	13703939	1.0	-	.	ID=g1928.t1.intron11;Parent=g1928.t1
HiC_scaffold_10	AUGUSTUS	intron	13702980	13703939	1.0	-	.	ID=g1928.t2.intron12;Parent=g1928.t2
HiC_scaffold_10	GeneMark.hmm3	CDS	13703940	13704011	.	-	2	ID=g1928.t3.CDS15;Parent=g1928.t3
HiC_scaffold_10	GeneMark.hmm3	exon	13703940	13704011	.	-	2	ID=g1928.t3.exon15;Parent=g1928.t3
HiC_scaffold_10	AUGUSTUS	exon	13703940	13704204	.	-	.	ID=g1928.t1.exon12;Parent=g1928.t1
HiC_scaffold_10	AUGUSTUS	exon	13703940	13704204	.	-	.	ID=g1928.t2.exon13;Parent=g1928.t2
HiC_scaffold_10	AUGUSTUS	CDS	13703940	13704204	1.0	-	0	ID=g1928.t1.CDS12;Parent=g1928.t1
HiC_scaffold_10	AUGUSTUS	CDS	13703940	13704204	1.0	-	0	ID=g1928.t2.CDS13;Parent=g1928.t2
HiC_scaffold_10	GeneMark.hmm3	intron	13704012	13704036	.	-	1	ID=g1928.t3.intron15;Parent=g1928.t3
HiC_scaffold_10	GeneMark.hmm3	CDS	13704037	13704204	.	-	2	ID=g1928.t3.CDS16;Parent=g1928.t3
HiC_scaffold_10	GeneMark.hmm3	exon	13704037	13704204	.	-	2	ID=g1928.t3.exon16;Parent=g1928.t3
HiC_scaffold_10	GeneMark.hmm3	intron	13704205	13704337	.	-	1	ID=g1928.t3.intron16;Parent=g1928.t3
HiC_scaffold_10	AUGUSTUS	intron	13704205	13714748	1.0	-	.	ID=g1928.t1.intron12;Parent=g1928.t1
HiC_scaffold_10	AUGUSTUS	intron	13704205	13714748	1.0	-	.	ID=g1928.t2.intron13;Parent=g1928.t2
HiC_scaffold_10	GeneMark.hmm3	CDS	13704338	13704407	.	-	0	ID=g1928.t3.CDS17;Parent=g1928.t3
HiC_scaffold_10	GeneMark.hmm3	exon	13704338	13704407	.	-	0	ID=g1928.t3.exon17;Parent=g1928.t3
HiC_scaffold_10	GeneMark.hmm3	start_codon	13704405	13704407	.	-	0	ID=g1928.t3.start1;Parent=g1928.t3
HiC_scaffold_10	AUGUSTUS	exon	13714749	13714769	.	-	.	ID=g1928.t1.exon13;Parent=g1928.t1
HiC_scaffold_10	AUGUSTUS	exon	13714749	13714769	.	-	.	ID=g1928.t2.exon14;Parent=g1928.t2
HiC_scaffold_10	AUGUSTUS	CDS	13714749	13714769	0.99	-	0	ID=g1928.t1.CDS13;Parent=g1928.t1
HiC_scaffold_10	AUGUSTUS	CDS	13714749	13714769	1.0	-	0	ID=g1928.t2.CDS14;Parent=g1928.t2
HiC_scaffold_10	AUGUSTUS	start_codon	13714767	13714769	.	-	0	ID=g1928.t1.start1;Parent=g1928.t1
HiC_scaffold_10	AUGUSTUS	start_codon	13714767	13714769	.	-	0	ID=g1928.t2.start1;Parent=g1928.t2
HiC_scaffold_10	AUGUSTUS	start_codon	13744330	13744332	.	+	0	ID=g1929.t1.start1;Parent=g1929.t1
HiC_scaffold_10	AUGUSTUS	exon	13744330	13744486	.	+	.	ID=g1929.t1.exon1;Parent=g1929.t1
HiC_scaffold_10	AUGUSTUS	CDS	13744330	13744486	0.58	+	0	ID=g1929.t1.CDS1;Parent=g1929.t1
HiC_scaffold_10	AUGUSTUS	gene	13744330	13758482	.	+	.	ID=g1929
HiC_scaffold_10	AUGUSTUS	mRNA	13744330	13758482	.	+	.	ID=g1929.t1;Parent=g1929;em_target=9668.ENSMPUP00000004394;em_score=1196.4;em_evalue=0.0;em_tcov=.;em_OGs=2C1IR@1|root,2S2PS@2759|Eukaryota,38ZWN@33154|Opisthokonta,3BHZP@33208|Metazoa,3CVTZ@33213|Bilateria,487EJ@7711|Chordata,4955N@7742|Vertebrata,3J598@40674|Mammalia,3ESNV@33554|Carnivora;em_COG_cat=T;em_desc=Interleukin-10 receptor subunit alpha;em_max_annot_lvl=33208|Metazoa;em_Preferred_name=IL10RA;em_KEGG_ko=ko:K05134;em_KEGG_Pathway=ko04060,ko04630,ko05145,ko05152,ko05169,map04060,map04630,map05145,map05152,map05169;em_BRITE=ko00000,ko00001,ko04050,ko04090;em_PFAMs=Interfer-bind,Tissue_fac;em_GOs=GO:0003674,GO:0004888,GO:0004896,GO:0004920,GO:0005488,GO:0005515,GO:0005575,GO:0005623,GO:0005886,GO:0007154,GO:0007165,GO:0007166,GO:0008150,GO:0009987,GO:0010033,GO:0016020,GO:0016021,GO:0019221,GO:0019838,GO:0019955,GO:0019969,GO:0023052,GO:0031224,GO:0034097,GO:0038023,GO:0042221,GO:0044425,GO:0044464,GO:0050789,GO:0050794,GO:0050803,GO:0050807,GO:0050896,GO:0051128,GO:0051716,GO:0060089,GO:0065007,GO:0065008,GO:0070887,GO:0071310,GO:0071345,GO:0071944
HiC_scaffold_10	AUGUSTUS	intron	13744487	13749785	0.58	+	.	ID=g1929.t1.intron1;Parent=g1929.t1
HiC_scaffold_10	GeneMark.hmm3	start_codon	13749702	13749704	.	+	0	ID=g1929.t2.start1;Parent=g1929.t2
HiC_scaffold_10	GeneMark.hmm3	CDS	13749702	13749744	.	+	0	ID=g1929.t2.CDS1;Parent=g1929.t2
HiC_scaffold_10	GeneMark.hmm3	exon	13749702	13749744	.	+	0	ID=g1929.t2.exon1;Parent=g1929.t2
HiC_scaffold_10	GeneMark.hmm3	mRNA	13749702	13758482	.	+	.	ID=g1929.t2;Parent=g1929;em_target=9668.ENSMPUP00000004394;em_score=1197.3;em_evalue=0.0;em_tcov=.;em_OGs=2C1IR@1|root,2S2PS@2759|Eukaryota,38ZWN@33154|Opisthokonta,3BHZP@33208|Metazoa,3CVTZ@33213|Bilateria,487EJ@7711|Chordata,4955N@7742|Vertebrata,3J598@40674|Mammalia,3ESNV@33554|Carnivora;em_COG_cat=T;em_desc=Interleukin-10 receptor subunit alpha;em_max_annot_lvl=33208|Metazoa;em_Preferred_name=IL10RA;em_KEGG_ko=ko:K05134;em_KEGG_Pathway=ko04060,ko04630,ko05145,ko05152,ko05169,map04060,map04630,map05145,map05152,map05169;em_BRITE=ko00000,ko00001,ko04050,ko04090;em_PFAMs=Interfer-bind,Tissue_fac;em_GOs=GO:0003674,GO:0004888,GO:0004896,GO:0004920,GO:0005488,GO:0005515,GO:0005575,GO:0005623,GO:0005886,GO:0007154,GO:0007165,GO:0007166,GO:0008150,GO:0009987,GO:0010033,GO:0016020,GO:0016021,GO:0019221,GO:0019838,GO:0019955,GO:0019969,GO:0023052,GO:0031224,GO:0034097,GO:0038023,GO:0042221,GO:0044425,GO:0044464,GO:0050789,GO:0050794,GO:0050803,GO:0050807,GO:0050896,GO:0051128,GO:0051716,GO:0060089,GO:0065007,GO:0065008,GO:0070887,GO:0071310,GO:0071345,GO:0071944
HiC_scaffold_10	GeneMark.hmm3	intron	13749745	13749785	.	+	1	ID=g1929.t2.intron1;Parent=g1929.t2
HiC_scaffold_10	AUGUSTUS	exon	13749786	13749906	.	+	.	ID=g1929.t1.exon2;Parent=g1929.t1
HiC_scaffold_10	GeneMark.hmm3	CDS	13749786	13749906	.	+	2	ID=g1929.t2.CDS2;Parent=g1929.t2
HiC_scaffold_10	GeneMark.hmm3	exon	13749786	13749906	.	+	2	ID=g1929.t2.exon2;Parent=g1929.t2
HiC_scaffold_10	AUGUSTUS	CDS	13749786	13749906	0.98	+	2	ID=g1929.t1.CDS2;Parent=g1929.t1
HiC_scaffold_10	GeneMark.hmm3	intron	13749907	13750474	.	+	2	ID=g1929.t2.intron2;Parent=g1929.t2
HiC_scaffold_10	AUGUSTUS	intron	13749907	13750474	1.0	+	.	ID=g1929.t1.intron2;Parent=g1929.t1
HiC_scaffold_10	AUGUSTUS	exon	13750475	13750659	.	+	.	ID=g1929.t1.exon3;Parent=g1929.t1
HiC_scaffold_10	GeneMark.hmm3	CDS	13750475	13750659	.	+	1	ID=g1929.t2.CDS3;Parent=g1929.t2
HiC_scaffold_10	GeneMark.hmm3	exon	13750475	13750659	.	+	1	ID=g1929.t2.exon3;Parent=g1929.t2
HiC_scaffold_10	AUGUSTUS	CDS	13750475	13750659	1.0	+	1	ID=g1929.t1.CDS3;Parent=g1929.t1
HiC_scaffold_10	GeneMark.hmm3	intron	13750660	13751560	.	+	1	ID=g1929.t2.intron3;Parent=g1929.t2
HiC_scaffold_10	AUGUSTUS	intron	13750660	13751560	1.0	+	.	ID=g1929.t1.intron3;Parent=g1929.t1
HiC_scaffold_10	AUGUSTUS	exon	13751561	13751730	.	+	.	ID=g1929.t1.exon4;Parent=g1929.t1
HiC_scaffold_10	GeneMark.hmm3	CDS	13751561	13751730	.	+	2	ID=g1929.t2.CDS4;Parent=g1929.t2
HiC_scaffold_10	GeneMark.hmm3	exon	13751561	13751730	.	+	2	ID=g1929.t2.exon4;Parent=g1929.t2
HiC_scaffold_10	AUGUSTUS	CDS	13751561	13751730	1.0	+	2	ID=g1929.t1.CDS4;Parent=g1929.t1
HiC_scaffold_10	GeneMark.hmm3	intron	13751731	13752371	.	+	0	ID=g1929.t2.intron4;Parent=g1929.t2
HiC_scaffold_10	AUGUSTUS	intron	13751731	13752371	1.0	+	.	ID=g1929.t1.intron4;Parent=g1929.t1
HiC_scaffold_10	AUGUSTUS	exon	13752372	13752522	.	+	.	ID=g1929.t1.exon5;Parent=g1929.t1
HiC_scaffold_10	GeneMark.hmm3	CDS	13752372	13752522	.	+	0	ID=g1929.t2.CDS5;Parent=g1929.t2
HiC_scaffold_10	GeneMark.hmm3	exon	13752372	13752522	.	+	0	ID=g1929.t2.exon5;Parent=g1929.t2
HiC_scaffold_10	AUGUSTUS	CDS	13752372	13752522	1.0	+	0	ID=g1929.t1.CDS5;Parent=g1929.t1
HiC_scaffold_10	GeneMark.hmm3	intron	13752523	13753888	.	+	1	ID=g1929.t2.intron5;Parent=g1929.t2
HiC_scaffold_10	AUGUSTUS	intron	13752523	13753888	1.0	+	.	ID=g1929.t1.intron5;Parent=g1929.t1
HiC_scaffold_10	AUGUSTUS	exon	13753889	13754010	.	+	.	ID=g1929.t1.exon6;Parent=g1929.t1
HiC_scaffold_10	GeneMark.hmm3	CDS	13753889	13754010	.	+	2	ID=g1929.t2.CDS6;Parent=g1929.t2
HiC_scaffold_10	GeneMark.hmm3	exon	13753889	13754010	.	+	2	ID=g1929.t2.exon6;Parent=g1929.t2
HiC_scaffold_10	AUGUSTUS	CDS	13753889	13754010	1.0	+	2	ID=g1929.t1.CDS6;Parent=g1929.t1
HiC_scaffold_10	GeneMark.hmm3	intron	13754011	13757573	.	+	0	ID=g1929.t2.intron6;Parent=g1929.t2
HiC_scaffold_10	AUGUSTUS	intron	13754011	13757573	1.0	+	.	ID=g1929.t1.intron6;Parent=g1929.t1
HiC_scaffold_10	AUGUSTUS	exon	13757574	13758482	.	+	.	ID=g1929.t1.exon7;Parent=g1929.t1
HiC_scaffold_10	GeneMark.hmm3	CDS	13757574	13758482	.	+	0	ID=g1929.t2.CDS7;Parent=g1929.t2
HiC_scaffold_10	GeneMark.hmm3	exon	13757574	13758482	.	+	0	ID=g1929.t2.exon7;Parent=g1929.t2
HiC_scaffold_10	AUGUSTUS	CDS	13757574	13758482	1.0	+	0	ID=g1929.t1.CDS7;Parent=g1929.t1
HiC_scaffold_10	AUGUSTUS	stop_codon	13758480	13758482	.	+	0	ID=g1929.t1.stop1;Parent=g1929.t1
HiC_scaffold_10	GeneMark.hmm3	stop_codon	13758480	13758482	.	+	0	ID=g1929.t2.stop1;Parent=g1929.t2
HiC_scaffold_10	AUGUSTUS	exon	13825928	13825930	.	+	.	ID=g1930.t1.exon1;Parent=g1930.t1
HiC_scaffold_10	AUGUSTUS	start_codon	13825928	13825930	.	+	0	ID=g1930.t1.start1;Parent=g1930.t1
HiC_scaffold_10	AUGUSTUS	CDS	13825928	13825930	1.0	+	0	ID=g1930.t1.CDS1;Parent=g1930.t1
HiC_scaffold_10	gmst	CDS	13825928	13825930	137.584493	+	0	ID=g1930.t2.CDS1;Parent=g1930.t2
HiC_scaffold_10	gmst	exon	13825928	13825930	137.584493	+	0	ID=g1930.t2.exon1;Parent=g1930.t2
HiC_scaffold_10	gmst	start_codon	13825928	13825930	137.584493	+	0	ID=g1930.t2.start1;Parent=g1930.t2
HiC_scaffold_10	AUGUSTUS	gene	13825928	13859208	.	+	.	ID=g1930
HiC_scaffold_10	gmst	mRNA	13825928	13859208	.	+	.	ID=g1930.t2;Parent=g1930;em_target=9668.ENSMPUP00000004401;em_score=890.0;em_evalue=6.6e-271;em_tcov=.;em_OGs=COG5640@1|root,KOG3627@2759|Eukaryota,39S10@33154|Opisthokonta,3BJ5C@33208|Metazoa,3CV4T@33213|Bilateria,48A7A@7711|Chordata,493A8@7742|Vertebrata,3J60X@40674|Mammalia,3EFMH@33554|Carnivora;em_COG_cat=E;em_desc=Transmembrane protease, serine 4;em_max_annot_lvl=33208|Metazoa;em_Preferred_name=TMPRSS4;em_KEGG_ko=ko:K09635;em_KEGG_Pathway=ko05164,map05164;em_BRITE=ko00000,ko00001,ko01000,ko01002;em_PFAMs=Ldl_recept_a,SRCR_2,Trypsin;em_GOs=GO:0003674,GO:0003824,GO:0004175,GO:0004252,GO:0005575,GO:0006508,GO:0006807,GO:0008150,GO:0008152,GO:0008233,GO:0008236,GO:0016020,GO:0016021,GO:0016787,GO:0017171,GO:0019538,GO:0031224,GO:0043170,GO:0044238,GO:0044425,GO:0070011,GO:0071704,GO:0140096,GO:1901564
HiC_scaffold_10	AUGUSTUS	mRNA	13825928	13859208	1.0	+	.	ID=g1930.t1;Parent=g1930;em_target=9668.ENSMPUP00000004401;em_score=992.3;em_evalue=9.1e-302;em_tcov=.;em_OGs=COG5640@1|root,KOG3627@2759|Eukaryota,39S10@33154|Opisthokonta,3BJ5C@33208|Metazoa,3CV4T@33213|Bilateria,48A7A@7711|Chordata,493A8@7742|Vertebrata,3J60X@40674|Mammalia,3EFMH@33554|Carnivora;em_COG_cat=E;em_desc=Transmembrane protease, serine 4;em_max_annot_lvl=33208|Metazoa;em_Preferred_name=TMPRSS4;em_KEGG_ko=ko:K09635;em_KEGG_Pathway=ko05164,map05164;em_BRITE=ko00000,ko00001,ko01000,ko01002;em_PFAMs=Ldl_recept_a,SRCR_2,Trypsin;em_GOs=GO:0003674,GO:0003824,GO:0004175,GO:0004252,GO:0005575,GO:0006508,GO:0006807,GO:0008150,GO:0008152,GO:0008233,GO:0008236,GO:0016020,GO:0016021,GO:0016787,GO:0017171,GO:0019538,GO:0031224,GO:0043170,GO:0044238,GO:0044425,GO:0070011,GO:0071704,GO:0140096,GO:1901564
HiC_scaffold_10	AUGUSTUS	intron	13825931	13841468	1.0	+	.	ID=g1930.t1.intron1;Parent=g1930.t1
HiC_scaffold_10	gmst	intron	13825931	13841468	137.584493	+	0	ID=g1930.t2.intron1;Parent=g1930.t2
HiC_scaffold_10	AUGUSTUS	exon	13841469	13841502	.	+	.	ID=g1930.t1.exon2;Parent=g1930.t1
HiC_scaffold_10	AUGUSTUS	CDS	13841469	13841502	1.0	+	0	ID=g1930.t1.CDS2;Parent=g1930.t1
HiC_scaffold_10	gmst	CDS	13841469	13841502	137.584493	+	0	ID=g1930.t2.CDS2;Parent=g1930.t2
HiC_scaffold_10	gmst	exon	13841469	13841502	137.584493	+	0	ID=g1930.t2.exon2;Parent=g1930.t2
HiC_scaffold_10	AUGUSTUS	intron	13841503	13844888	1.0	+	.	ID=g1930.t1.intron2;Parent=g1930.t1
HiC_scaffold_10	gmst	intron	13841503	13847910	137.584493	+	0	ID=g1930.t2.intron2;Parent=g1930.t2
HiC_scaffold_10	AUGUSTUS	exon	13844889	13845005	.	+	.	ID=g1930.t1.exon3;Parent=g1930.t1
HiC_scaffold_10	AUGUSTUS	CDS	13844889	13845005	1.0	+	2	ID=g1930.t1.CDS3;Parent=g1930.t1
HiC_scaffold_10	AUGUSTUS	intron	13845006	13847910	1.0	+	.	ID=g1930.t1.intron3;Parent=g1930.t1
HiC_scaffold_10	AUGUSTUS	exon	13847911	13848063	.	+	.	ID=g1930.t1.exon4;Parent=g1930.t1
HiC_scaffold_10	AUGUSTUS	CDS	13847911	13848063	1.0	+	2	ID=g1930.t1.CDS4;Parent=g1930.t1
HiC_scaffold_10	gmst	CDS	13847911	13848063	137.584493	+	2	ID=g1930.t2.CDS3;Parent=g1930.t2
HiC_scaffold_10	gmst	exon	13847911	13848063	137.584493	+	2	ID=g1930.t2.exon3;Parent=g1930.t2
HiC_scaffold_10	AUGUSTUS	intron	13848064	13849107	1.0	+	.	ID=g1930.t1.intron4;Parent=g1930.t1
HiC_scaffold_10	gmst	intron	13848064	13849107	137.584493	+	0	ID=g1930.t2.intron3;Parent=g1930.t2
HiC_scaffold_10	AUGUSTUS	exon	13849108	13849237	.	+	.	ID=g1930.t1.exon5;Parent=g1930.t1
HiC_scaffold_10	AUGUSTUS	CDS	13849108	13849237	1.0	+	2	ID=g1930.t1.CDS5;Parent=g1930.t1
HiC_scaffold_10	gmst	CDS	13849108	13849237	137.584493	+	2	ID=g1930.t2.CDS4;Parent=g1930.t2
HiC_scaffold_10	gmst	exon	13849108	13849237	137.584493	+	2	ID=g1930.t2.exon4;Parent=g1930.t2
HiC_scaffold_10	AUGUSTUS	intron	13849238	13851561	1.0	+	.	ID=g1930.t1.intron5;Parent=g1930.t1
HiC_scaffold_10	gmst	intron	13849238	13851561	137.584493	+	0	ID=g1930.t2.intron4;Parent=g1930.t2
HiC_scaffold_10	AUGUSTUS	exon	13851562	13851663	.	+	.	ID=g1930.t1.exon6;Parent=g1930.t1
HiC_scaffold_10	AUGUSTUS	CDS	13851562	13851663	1.0	+	1	ID=g1930.t1.CDS6;Parent=g1930.t1
HiC_scaffold_10	gmst	CDS	13851562	13851663	137.584493	+	1	ID=g1930.t2.CDS5;Parent=g1930.t2
HiC_scaffold_10	gmst	exon	13851562	13851663	137.584493	+	1	ID=g1930.t2.exon5;Parent=g1930.t2
HiC_scaffold_10	AUGUSTUS	intron	13851664	13852615	1.0	+	.	ID=g1930.t1.intron6;Parent=g1930.t1
HiC_scaffold_10	gmst	intron	13851664	13852615	137.584493	+	0	ID=g1930.t2.intron5;Parent=g1930.t2
HiC_scaffold_10	AUGUSTUS	exon	13852616	13852656	.	+	.	ID=g1930.t1.exon7;Parent=g1930.t1
HiC_scaffold_10	AUGUSTUS	CDS	13852616	13852656	1.0	+	1	ID=g1930.t1.CDS7;Parent=g1930.t1
HiC_scaffold_10	gmst	CDS	13852616	13852656	137.584493	+	1	ID=g1930.t2.CDS6;Parent=g1930.t2
HiC_scaffold_10	gmst	exon	13852616	13852656	137.584493	+	1	ID=g1930.t2.exon6;Parent=g1930.t2
HiC_scaffold_10	AUGUSTUS	intron	13852657	13854818	1.0	+	.	ID=g1930.t1.intron7;Parent=g1930.t1
HiC_scaffold_10	gmst	intron	13852657	13854818	137.584493	+	0	ID=g1930.t2.intron6;Parent=g1930.t2
HiC_scaffold_10	AUGUSTUS	exon	13854819	13854978	.	+	.	ID=g1930.t1.exon8;Parent=g1930.t1
HiC_scaffold_10	AUGUSTUS	CDS	13854819	13854978	1.0	+	2	ID=g1930.t1.CDS8;Parent=g1930.t1
HiC_scaffold_10	gmst	CDS	13854819	13854978	137.584493	+	2	ID=g1930.t2.CDS7;Parent=g1930.t2
HiC_scaffold_10	gmst	exon	13854819	13854978	137.584493	+	2	ID=g1930.t2.exon7;Parent=g1930.t2
HiC_scaffold_10	AUGUSTUS	intron	13854979	13856062	1.0	+	.	ID=g1930.t1.intron8;Parent=g1930.t1
HiC_scaffold_10	gmst	intron	13854979	13856062	137.584493	+	0	ID=g1930.t2.intron7;Parent=g1930.t2
HiC_scaffold_10	AUGUSTUS	exon	13856063	13856229	.	+	.	ID=g1930.t1.exon9;Parent=g1930.t1
HiC_scaffold_10	AUGUSTUS	CDS	13856063	13856229	1.0	+	1	ID=g1930.t1.CDS9;Parent=g1930.t1
HiC_scaffold_10	gmst	CDS	13856063	13856229	137.584493	+	1	ID=g1930.t2.CDS8;Parent=g1930.t2
HiC_scaffold_10	gmst	exon	13856063	13856229	137.584493	+	1	ID=g1930.t2.exon8;Parent=g1930.t2
HiC_scaffold_10	AUGUSTUS	intron	13856230	13857018	1.0	+	.	ID=g1930.t1.intron9;Parent=g1930.t1
HiC_scaffold_10	gmst	intron	13856230	13857018	137.584493	+	0	ID=g1930.t2.intron8;Parent=g1930.t2
HiC_scaffold_10	AUGUSTUS	exon	13857019	13857117	.	+	.	ID=g1930.t1.exon10;Parent=g1930.t1
HiC_scaffold_10	AUGUSTUS	CDS	13857019	13857117	1.0	+	2	ID=g1930.t1.CDS10;Parent=g1930.t1
HiC_scaffold_10	gmst	CDS	13857019	13857117	137.584493	+	2	ID=g1930.t2.CDS9;Parent=g1930.t2
HiC_scaffold_10	gmst	exon	13857019	13857117	137.584493	+	2	ID=g1930.t2.exon9;Parent=g1930.t2
HiC_scaffold_10	AUGUSTUS	intron	13857118	13857306	1.0	+	.	ID=g1930.t1.intron10;Parent=g1930.t1
HiC_scaffold_10	gmst	intron	13857118	13857306	137.584493	+	0	ID=g1930.t2.intron9;Parent=g1930.t2
HiC_scaffold_10	AUGUSTUS	exon	13857307	13857449	.	+	.	ID=g1930.t1.exon11;Parent=g1930.t1
HiC_scaffold_10	AUGUSTUS	CDS	13857307	13857449	1.0	+	2	ID=g1930.t1.CDS11;Parent=g1930.t1
HiC_scaffold_10	gmst	CDS	13857307	13857449	137.584493	+	2	ID=g1930.t2.CDS10;Parent=g1930.t2
HiC_scaffold_10	gmst	exon	13857307	13857449	137.584493	+	2	ID=g1930.t2.exon10;Parent=g1930.t2
HiC_scaffold_10	AUGUSTUS	intron	13857450	13858670	1.0	+	.	ID=g1930.t1.intron11;Parent=g1930.t1
HiC_scaffold_10	gmst	intron	13857450	13858670	137.584493	+	0	ID=g1930.t2.intron10;Parent=g1930.t2
HiC_scaffold_10	AUGUSTUS	exon	13858671	13858820	.	+	.	ID=g1930.t1.exon12;Parent=g1930.t1
HiC_scaffold_10	AUGUSTUS	CDS	13858671	13858820	1.0	+	0	ID=g1930.t1.CDS12;Parent=g1930.t1
HiC_scaffold_10	gmst	CDS	13858671	13858820	137.584493	+	0	ID=g1930.t2.CDS11;Parent=g1930.t2
HiC_scaffold_10	gmst	exon	13858671	13858820	137.584493	+	0	ID=g1930.t2.exon11;Parent=g1930.t2
HiC_scaffold_10	AUGUSTUS	intron	13858821	13859196	1.0	+	.	ID=g1930.t1.intron12;Parent=g1930.t1
HiC_scaffold_10	gmst	intron	13858821	13859196	137.584493	+	0	ID=g1930.t2.intron11;Parent=g1930.t2
HiC_scaffold_10	AUGUSTUS	exon	13859197	13859208	.	+	.	ID=g1930.t1.exon13;Parent=g1930.t1
HiC_scaffold_10	AUGUSTUS	CDS	13859197	13859208	1.0	+	0	ID=g1930.t1.CDS13;Parent=g1930.t1
HiC_scaffold_10	gmst	CDS	13859197	13859208	137.584493	+	0	ID=g1930.t2.CDS12;Parent=g1930.t2
HiC_scaffold_10	gmst	exon	13859197	13859208	137.584493	+	0	ID=g1930.t2.exon12;Parent=g1930.t2
HiC_scaffold_10	AUGUSTUS	stop_codon	13859206	13859208	.	+	0	ID=g1930.t1.stop1;Parent=g1930.t1
HiC_scaffold_10	gmst	stop_codon	13859206	13859208	137.584493	+	0	ID=g1930.t2.stop1;Parent=g1930.t2
HiC_scaffold_10	AUGUSTUS	stop_codon	13879530	13879532	.	-	0	ID=g1931.t1.stop1;Parent=g1931.t1
HiC_scaffold_10	AUGUSTUS	exon	13879530	13879623	.	-	.	ID=g1931.t1.exon1;Parent=g1931.t1
HiC_scaffold_10	AUGUSTUS	CDS	13879530	13879623	1.0	-	1	ID=g1931.t1.CDS1;Parent=g1931.t1
HiC_scaffold_10	AUGUSTUS	gene	13879530	13895240	.	-	.	ID=g1931
HiC_scaffold_10	AUGUSTUS	mRNA	13879530	13895240	1.0	-	.	ID=g1931.t1;Parent=g1931;em_target=9668.ENSMPUP00000004411;em_score=502.2;em_evalue=6e-154;em_tcov=.;em_OGs=2AF13@1|root,2QTZ6@2759|Eukaryota,39U5Q@33154|Opisthokonta,3BP4M@33208|Metazoa,3CZF0@33213|Bilateria,487RR@7711|Chordata,49682@7742|Vertebrata,3J1IK@40674|Mammalia,3ETNR@33554|Carnivora;em_COG_cat=T;em_desc=Sodium channel, voltage-gated, type IV, beta subunit;em_max_annot_lvl=33208|Metazoa;em_Preferred_name=SCN4B;em_KEGG_ko=ko:K04848;em_KEGG_Pathway=ko04261,map04261;em_BRITE=ko00000,ko00001,ko04040;em_KEGG_TC=8.A.17.2.2;em_PFAMs=V-set;em_GOs=GO:0001508,GO:0001518,GO:0002027,GO:0002028,GO:0003008,GO:0003012,GO:0003013,GO:0003015,GO:0003674,GO:0005215,GO:0005216,GO:0005248,GO:0005261,GO:0005272,GO:0005488,GO:0005515,GO:0005575,GO:0005623,GO:0005886,GO:0005887,GO:0005911,GO:0006810,GO:0006811,GO:0006812,GO:0006814,GO:0006928,GO:0006936,GO:0006941,GO:0007154,GO:0007267,GO:0008015,GO:0008016,GO:0008150,GO:0008324,GO:0009987,GO:0010765,GO:0010959,GO:0014704,GO:0015075,GO:0015077,GO:0015081,GO:0015267,GO:0015318,GO:0015672,GO:0016020,GO:0016021,GO:0016247,GO:0017080,GO:0022803,GO:0022838,GO:0022857,GO:0022890,GO:0022898,GO:0023052,GO:0030001,GO:0030029,GO:0030048,GO:0030054,GO:0031224,GO:0031226,GO:0032409,GO:0032412,GO:0032501,GO:0032879,GO:0032991,GO:0034220,GO:0034702,GO:0034703,GO:0034706,GO:0034762,GO:0034765,GO:0035637,GO:0035725,GO:0042391,GO:0043269,GO:0043270,GO:0044057,GO:0044291,GO:0044325,GO:0044425,GO:0044459,GO:0044464,GO:0046873,GO:0048518,GO:0050789,GO:0051049,GO:0051050,GO:0051179,GO:0051234,GO:0051239,GO:0051899,GO:0055085,GO:0060047,GO:0060048,GO:0060306,GO:0060307,GO:0061337,GO:0065007,GO:0065008,GO:0065009,GO:0070252,GO:0071944,GO:0086001,GO:0086002,GO:0086003,GO:0086006,GO:0086010,GO:0086012,GO:0086016,GO:0086019,GO:0086027,GO:0086065,GO:0086067,GO:0086091,GO:0098655,GO:0098660,GO:0098662,GO:0098772,GO:0098796,GO:0098797,GO:0099623,GO:1902305,GO:1902495,GO:1903522,GO:1904062,GO:1990351,GO:2000649
HiC_scaffold_10	AUGUSTUS	intron	13879624	13883384	1.0	-	.	ID=g1931.t1.intron1;Parent=g1931.t1
HiC_scaffold_10	AUGUSTUS	exon	13883385	13883514	.	-	.	ID=g1931.t1.exon2;Parent=g1931.t1
HiC_scaffold_10	AUGUSTUS	CDS	13883385	13883514	1.0	-	2	ID=g1931.t1.CDS2;Parent=g1931.t1
HiC_scaffold_10	AUGUSTUS	intron	13883515	13886023	1.0	-	.	ID=g1931.t1.intron2;Parent=g1931.t1
HiC_scaffold_10	AUGUSTUS	exon	13886024	13886252	.	-	.	ID=g1931.t1.exon3;Parent=g1931.t1
HiC_scaffold_10	AUGUSTUS	CDS	13886024	13886252	1.0	-	0	ID=g1931.t1.CDS3;Parent=g1931.t1
HiC_scaffold_10	AUGUSTUS	intron	13886253	13887274	1.0	-	.	ID=g1931.t1.intron3;Parent=g1931.t1
HiC_scaffold_10	AUGUSTUS	exon	13887275	13887447	.	-	.	ID=g1931.t1.exon4;Parent=g1931.t1
HiC_scaffold_10	AUGUSTUS	CDS	13887275	13887447	1.0	-	2	ID=g1931.t1.CDS4;Parent=g1931.t1
HiC_scaffold_10	AUGUSTUS	intron	13887448	13895179	1.0	-	.	ID=g1931.t1.intron4;Parent=g1931.t1
HiC_scaffold_10	AUGUSTUS	exon	13895180	13895240	.	-	.	ID=g1931.t1.exon5;Parent=g1931.t1
HiC_scaffold_10	AUGUSTUS	CDS	13895180	13895240	1.0	-	0	ID=g1931.t1.CDS5;Parent=g1931.t1
HiC_scaffold_10	AUGUSTUS	start_codon	13895238	13895240	.	-	0	ID=g1931.t1.start1;Parent=g1931.t1
HiC_scaffold_10	gmst	start_codon	13905693	13905695	29.267773	+	0	ID=g1932.t1.start1;Parent=g1932.t1
HiC_scaffold_10	gmst	gene	13905693	13906127	.	+	.	ID=g1932
HiC_scaffold_10	gmst	mRNA	13905693	13906127	.	+	.	ID=g1932.t1;Parent=g1932
HiC_scaffold_10	gmst	CDS	13905693	13906127	29.267773	+	0	ID=g1932.t1.CDS1;Parent=g1932.t1
HiC_scaffold_10	gmst	exon	13905693	13906127	29.267773	+	0	ID=g1932.t1.exon1;Parent=g1932.t1
HiC_scaffold_10	gmst	stop_codon	13906125	13906127	29.267773	+	0	ID=g1932.t1.stop1;Parent=g1932.t1
HiC_scaffold_10	AUGUSTUS	stop_codon	13908375	13908377	.	-	0	ID=g1933.t1.stop1;Parent=g1933.t1
HiC_scaffold_10	AUGUSTUS	exon	13908375	13908574	.	-	.	ID=g1933.t1.exon1;Parent=g1933.t1
HiC_scaffold_10	AUGUSTUS	CDS	13908375	13908574	1.0	-	2	ID=g1933.t1.CDS1;Parent=g1933.t1
HiC_scaffold_10	AUGUSTUS	gene	13908375	13917057	.	-	.	ID=g1933
HiC_scaffold_10	AUGUSTUS	mRNA	13908375	13917057	1.0	-	.	ID=g1933.t1;Parent=g1933;em_target=59538.XP_005977139.1;em_score=494.4;em_evalue=9e-152;em_tcov=.;em_OGs=2CPP7@1|root,2R29H@2759|Eukaryota,38MC8@33154|Opisthokonta,3BEZ2@33208|Metazoa,3D0AF@33213|Bilateria,488K0@7711|Chordata,495QK@7742|Vertebrata,3J5SH@40674|Mammalia,4J0T2@91561|Cetartiodactyla;em_COG_cat=T;em_desc=Sodium channel;em_max_annot_lvl=33208|Metazoa;em_Preferred_name=SCN2B;em_KEGG_ko=ko:K04846;em_BRITE=ko00000,ko04040;em_KEGG_TC=8.A.17.2.1;em_PFAMs=V-set;em_GOs=GO:0001508,GO:0001518,GO:0002027,GO:0002028,GO:0003008,GO:0003012,GO:0003013,GO:0003015,GO:0003254,GO:0003674,GO:0005215,GO:0005216,GO:0005248,GO:0005261,GO:0005272,GO:0005575,GO:0005623,GO:0005886,GO:0005887,GO:0006810,GO:0006811,GO:0006812,GO:0006814,GO:0006928,GO:0006936,GO:0006941,GO:0007154,GO:0007267,GO:0007268,GO:0007275,GO:0007399,GO:0008015,GO:0008016,GO:0008150,GO:0008324,GO:0009636,GO:0009987,GO:0010959,GO:0015075,GO:0015077,GO:0015081,GO:0015267,GO:0015318,GO:0015672,GO:0016020,GO:0016021,GO:0016247,GO:0017080,GO:0017085,GO:0022803,GO:0022838,GO:0022857,GO:0022890,GO:0022898,GO:0023052,GO:0030001,GO:0030029,GO:0030048,GO:0031224,GO:0031226,GO:0032409,GO:0032412,GO:0032501,GO:0032502,GO:0032879,GO:0032991,GO:0034220,GO:0034702,GO:0034703,GO:0034706,GO:0034762,GO:0034765,GO:0035637,GO:0035725,GO:0042221,GO:0042391,GO:0042592,GO:0043269,GO:0044057,GO:0044425,GO:0044459,GO:0044464,GO:0046684,GO:0046873,GO:0048731,GO:0048856,GO:0048878,GO:0050789,GO:0050794,GO:0050801,GO:0050896,GO:0051049,GO:0051179,GO:0051234,GO:0051239,GO:0051899,GO:0055085,GO:0060047,GO:0060048,GO:0060371,GO:0061337,GO:0065007,GO:0065008,GO:0065009,GO:0070252,GO:0071944,GO:0086001,GO:0086002,GO:0086003,GO:0086006,GO:0086010,GO:0086012,GO:0086091,GO:0098655,GO:0098660,GO:0098662,GO:0098772,GO:0098796,GO:0098797,GO:0098916,GO:0099536,GO:0099537,GO:1902305,GO:1902495,GO:1903522,GO:1904062,GO:1990351,GO:2000649
HiC_scaffold_10	AUGUSTUS	intron	13908575	13909168	1.0	-	.	ID=g1933.t1.intron1;Parent=g1933.t1
HiC_scaffold_10	AUGUSTUS	exon	13909169	13909379	.	-	.	ID=g1933.t1.exon2;Parent=g1933.t1
HiC_scaffold_10	AUGUSTUS	CDS	13909169	13909379	1.0	-	0	ID=g1933.t1.CDS2;Parent=g1933.t1
HiC_scaffold_10	AUGUSTUS	intron	13909380	13909663	1.0	-	.	ID=g1933.t1.intron2;Parent=g1933.t1
HiC_scaffold_10	AUGUSTUS	exon	13909664	13909830	.	-	.	ID=g1933.t1.exon3;Parent=g1933.t1
HiC_scaffold_10	AUGUSTUS	CDS	13909664	13909830	1.0	-	2	ID=g1933.t1.CDS3;Parent=g1933.t1
HiC_scaffold_10	AUGUSTUS	intron	13909831	13916987	1.0	-	.	ID=g1933.t1.intron3;Parent=g1933.t1
HiC_scaffold_10	AUGUSTUS	exon	13916988	13917057	.	-	.	ID=g1933.t1.exon4;Parent=g1933.t1
HiC_scaffold_10	AUGUSTUS	CDS	13916988	13917057	1.0	-	0	ID=g1933.t1.CDS4;Parent=g1933.t1
HiC_scaffold_10	AUGUSTUS	start_codon	13917055	13917057	.	-	0	ID=g1933.t1.start1;Parent=g1933.t1
HiC_scaffold_10	AUGUSTUS	stop_codon	13925869	13925871	.	-	0	ID=g1934.t1.stop1;Parent=g1934.t1
HiC_scaffold_10	gmst	stop_codon	13925869	13925871	106.406946	-	0	ID=g1934.t2.stop1;Parent=g1934.t2
HiC_scaffold_10	AUGUSTUS	exon	13925869	13925940	.	-	.	ID=g1934.t1.exon1;Parent=g1934.t1
HiC_scaffold_10	AUGUSTUS	CDS	13925869	13925940	1.0	-	0	ID=g1934.t1.CDS1;Parent=g1934.t1
HiC_scaffold_10	gmst	CDS	13925869	13925940	106.406946	-	0	ID=g1934.t2.CDS1;Parent=g1934.t2
HiC_scaffold_10	gmst	exon	13925869	13925940	106.406946	-	0	ID=g1934.t2.exon1;Parent=g1934.t2
HiC_scaffold_10	AUGUSTUS	mRNA	13925869	13947578	0.98	-	.	ID=g1934.t1;Parent=g1934;em_target=9668.ENSMPUP00000004417;em_score=791.4;em_evalue=4.4e-241;em_tcov=.;em_OGs=2D4KB@1|root,2SVGE@2759|Eukaryota,3A6FD@33154|Opisthokonta,3BTDY@33208|Metazoa,3D2Q6@33213|Bilateria,48C1S@7711|Chordata,4973C@7742|Vertebrata,3JFU3@40674|Mammalia,3EQK3@33554|Carnivora;em_COG_cat=T;em_desc=Adhesion molecule, interacts with CXADR antigen 1;em_max_annot_lvl=33208|Metazoa;em_Preferred_name=AMICA1;em_PFAMs=V-set;em_GOs=GO:0001775,GO:0002376,GO:0002682,GO:0003674,GO:0005102,GO:0005178,GO:0005488,GO:0005515,GO:0005575,GO:0005623,GO:0005886,GO:0005911,GO:0005923,GO:0006928,GO:0006935,GO:0006950,GO:0007155,GO:0007157,GO:0008150,GO:0008284,GO:0009605,GO:0009611,GO:0009987,GO:0016020,GO:0016477,GO:0022610,GO:0030054,GO:0030593,GO:0030595,GO:0035696,GO:0040011,GO:0042060,GO:0042110,GO:0042127,GO:0042221,GO:0042330,GO:0042802,GO:0042803,GO:0043296,GO:0044464,GO:0044877,GO:0045123,GO:0045321,GO:0046629,GO:0046649,GO:0046983,GO:0048518,GO:0048522,GO:0048583,GO:0048870,GO:0050678,GO:0050679,GO:0050776,GO:0050789,GO:0050794,GO:0050839,GO:0050896,GO:0050900,GO:0051179,GO:0051674,GO:0051716,GO:0060054,GO:0060326,GO:0065007,GO:0070160,GO:0070887,GO:0071621,GO:0071674,GO:0071944,GO:0072672,GO:0097529,GO:0097530,GO:0098609,GO:0098742,GO:1990266;em_KEGG_ko=ko:K06745;em_KEGG_Pathway=ko04514,map04514;em_BRITE=ko00000,ko00001,ko04090,ko04516
HiC_scaffold_10	AUGUSTUS	gene	13925869	13951730	.	-	.	ID=g1934
HiC_scaffold_10	gmst	mRNA	13925869	13951730	.	-	.	ID=g1934.t2;Parent=g1934;em_target=9668.ENSMPUP00000004417;em_score=806.6;em_evalue=2e-245;em_tcov=.;em_OGs=2D4KB@1|root,2SVGE@2759|Eukaryota,3A6FD@33154|Opisthokonta,3BTDY@33208|Metazoa,3D2Q6@33213|Bilateria,48C1S@7711|Chordata,4973C@7742|Vertebrata,3JFU3@40674|Mammalia,3EQK3@33554|Carnivora;em_COG_cat=T;em_desc=Adhesion molecule, interacts with CXADR antigen 1;em_max_annot_lvl=33208|Metazoa;em_Preferred_name=AMICA1;em_PFAMs=V-set;em_GOs=GO:0001775,GO:0002376,GO:0002682,GO:0003674,GO:0005102,GO:0005178,GO:0005488,GO:0005515,GO:0005575,GO:0005623,GO:0005886,GO:0005911,GO:0005923,GO:0006928,GO:0006935,GO:0006950,GO:0007155,GO:0007157,GO:0008150,GO:0008284,GO:0009605,GO:0009611,GO:0009987,GO:0016020,GO:0016477,GO:0022610,GO:0030054,GO:0030593,GO:0030595,GO:0035696,GO:0040011,GO:0042060,GO:0042110,GO:0042127,GO:0042221,GO:0042330,GO:0042802,GO:0042803,GO:0043296,GO:0044464,GO:0044877,GO:0045123,GO:0045321,GO:0046629,GO:0046649,GO:0046983,GO:0048518,GO:0048522,GO:0048583,GO:0048870,GO:0050678,GO:0050679,GO:0050776,GO:0050789,GO:0050794,GO:0050839,GO:0050896,GO:0050900,GO:0051179,GO:0051674,GO:0051716,GO:0060054,GO:0060326,GO:0065007,GO:0070160,GO:0070887,GO:0071621,GO:0071674,GO:0071944,GO:0072672,GO:0097529,GO:0097530,GO:0098609,GO:0098742,GO:1990266;em_KEGG_ko=ko:K06745;em_KEGG_Pathway=ko04514,map04514;em_BRITE=ko00000,ko00001,ko04090,ko04516
HiC_scaffold_10	AUGUSTUS	intron	13925941	13927520	1.0	-	.	ID=g1934.t1.intron1;Parent=g1934.t1
HiC_scaffold_10	gmst	intron	13925941	13927520	106.406946	-	0	ID=g1934.t2.intron1;Parent=g1934.t2
HiC_scaffold_10	AUGUSTUS	exon	13927521	13927607	.	-	.	ID=g1934.t1.exon2;Parent=g1934.t1
HiC_scaffold_10	AUGUSTUS	CDS	13927521	13927607	1.0	-	0	ID=g1934.t1.CDS2;Parent=g1934.t1
HiC_scaffold_10	gmst	CDS	13927521	13927607	106.406946	-	0	ID=g1934.t2.CDS2;Parent=g1934.t2
HiC_scaffold_10	gmst	exon	13927521	13927607	106.406946	-	0	ID=g1934.t2.exon2;Parent=g1934.t2
HiC_scaffold_10	AUGUSTUS	intron	13927608	13929034	1.0	-	.	ID=g1934.t1.intron2;Parent=g1934.t1
HiC_scaffold_10	gmst	intron	13927608	13929034	106.406946	-	0	ID=g1934.t2.intron2;Parent=g1934.t2
HiC_scaffold_10	AUGUSTUS	exon	13929035	13929095	.	-	.	ID=g1934.t1.exon3;Parent=g1934.t1
HiC_scaffold_10	AUGUSTUS	CDS	13929035	13929095	1.0	-	1	ID=g1934.t1.CDS3;Parent=g1934.t1
HiC_scaffold_10	gmst	CDS	13929035	13929095	106.406946	-	1	ID=g1934.t2.CDS3;Parent=g1934.t2
HiC_scaffold_10	gmst	exon	13929035	13929095	106.406946	-	1	ID=g1934.t2.exon3;Parent=g1934.t2
HiC_scaffold_10	AUGUSTUS	intron	13929096	13931325	1.0	-	.	ID=g1934.t1.intron3;Parent=g1934.t1
HiC_scaffold_10	gmst	intron	13929096	13931325	106.406946	-	0	ID=g1934.t2.intron3;Parent=g1934.t2
HiC_scaffold_10	AUGUSTUS	exon	13931326	13931464	.	-	.	ID=g1934.t1.exon4;Parent=g1934.t1
HiC_scaffold_10	AUGUSTUS	CDS	13931326	13931464	1.0	-	2	ID=g1934.t1.CDS4;Parent=g1934.t1
HiC_scaffold_10	gmst	CDS	13931326	13931464	106.406946	-	2	ID=g1934.t2.CDS4;Parent=g1934.t2
HiC_scaffold_10	gmst	exon	13931326	13931464	106.406946	-	2	ID=g1934.t2.exon4;Parent=g1934.t2
HiC_scaffold_10	AUGUSTUS	intron	13931465	13934775	1.0	-	.	ID=g1934.t1.intron4;Parent=g1934.t1
HiC_scaffold_10	gmst	intron	13931465	13934775	106.406946	-	0	ID=g1934.t2.intron4;Parent=g1934.t2
HiC_scaffold_10	AUGUSTUS	exon	13934776	13935013	.	-	.	ID=g1934.t1.exon5;Parent=g1934.t1
HiC_scaffold_10	AUGUSTUS	CDS	13934776	13935013	1.0	-	0	ID=g1934.t1.CDS5;Parent=g1934.t1
HiC_scaffold_10	gmst	CDS	13934776	13935013	106.406946	-	0	ID=g1934.t2.CDS5;Parent=g1934.t2
HiC_scaffold_10	gmst	exon	13934776	13935013	106.406946	-	0	ID=g1934.t2.exon5;Parent=g1934.t2
HiC_scaffold_10	AUGUSTUS	intron	13935014	13937255	1.0	-	.	ID=g1934.t1.intron5;Parent=g1934.t1
HiC_scaffold_10	gmst	intron	13935014	13937255	106.406946	-	0	ID=g1934.t2.intron5;Parent=g1934.t2
HiC_scaffold_10	AUGUSTUS	exon	13937256	13937368	.	-	.	ID=g1934.t1.exon6;Parent=g1934.t1
HiC_scaffold_10	AUGUSTUS	CDS	13937256	13937368	1.0	-	2	ID=g1934.t1.CDS6;Parent=g1934.t1
HiC_scaffold_10	gmst	CDS	13937256	13937368	106.406946	-	2	ID=g1934.t2.CDS6;Parent=g1934.t2
HiC_scaffold_10	gmst	exon	13937256	13937368	106.406946	-	2	ID=g1934.t2.exon6;Parent=g1934.t2
HiC_scaffold_10	AUGUSTUS	intron	13937369	13942539	1.0	-	.	ID=g1934.t1.intron6;Parent=g1934.t1
HiC_scaffold_10	gmst	intron	13937369	13942539	106.406946	-	0	ID=g1934.t2.intron6;Parent=g1934.t2
HiC_scaffold_10	AUGUSTUS	exon	13942540	13942765	.	-	.	ID=g1934.t1.exon7;Parent=g1934.t1
HiC_scaffold_10	AUGUSTUS	CDS	13942540	13942765	1.0	-	0	ID=g1934.t1.CDS7;Parent=g1934.t1
HiC_scaffold_10	gmst	CDS	13942540	13942765	106.406946	-	0	ID=g1934.t2.CDS7;Parent=g1934.t2
HiC_scaffold_10	gmst	exon	13942540	13942765	106.406946	-	0	ID=g1934.t2.exon7;Parent=g1934.t2
HiC_scaffold_10	AUGUSTUS	intron	13942766	13944578	1.0	-	.	ID=g1934.t1.intron7;Parent=g1934.t1
HiC_scaffold_10	gmst	intron	13942766	13944578	106.406946	-	0	ID=g1934.t2.intron7;Parent=g1934.t2
HiC_scaffold_10	AUGUSTUS	exon	13944579	13944733	.	-	.	ID=g1934.t1.exon8;Parent=g1934.t1
HiC_scaffold_10	AUGUSTUS	CDS	13944579	13944733	1.0	-	2	ID=g1934.t1.CDS8;Parent=g1934.t1
HiC_scaffold_10	gmst	CDS	13944579	13944733	106.406946	-	2	ID=g1934.t2.CDS8;Parent=g1934.t2
HiC_scaffold_10	gmst	exon	13944579	13944733	106.406946	-	2	ID=g1934.t2.exon8;Parent=g1934.t2
HiC_scaffold_10	AUGUSTUS	intron	13944734	13947535	1.0	-	.	ID=g1934.t1.intron8;Parent=g1934.t1
HiC_scaffold_10	gmst	intron	13944734	13947535	106.406946	-	0	ID=g1934.t2.intron8;Parent=g1934.t2
HiC_scaffold_10	AUGUSTUS	exon	13947536	13947578	.	-	.	ID=g1934.t1.exon9;Parent=g1934.t1
HiC_scaffold_10	AUGUSTUS	CDS	13947536	13947578	0.98	-	0	ID=g1934.t1.CDS9;Parent=g1934.t1
HiC_scaffold_10	gmst	CDS	13947536	13947599	106.406946	-	0	ID=g1934.t2.CDS9;Parent=g1934.t2
HiC_scaffold_10	gmst	exon	13947536	13947599	106.406946	-	0	ID=g1934.t2.exon9;Parent=g1934.t2
HiC_scaffold_10	AUGUSTUS	start_codon	13947576	13947578	.	-	0	ID=g1934.t1.start1;Parent=g1934.t1
HiC_scaffold_10	gmst	intron	13947600	13951562	106.406946	-	0	ID=g1934.t2.intron9;Parent=g1934.t2
HiC_scaffold_10	gmst	CDS	13951563	13951730	106.406946	-	0	ID=g1934.t2.CDS10;Parent=g1934.t2
HiC_scaffold_10	gmst	exon	13951563	13951730	106.406946	-	0	ID=g1934.t2.exon10;Parent=g1934.t2
HiC_scaffold_10	gmst	start_codon	13951728	13951730	106.406946	-	0	ID=g1934.t2.start1;Parent=g1934.t2
HiC_scaffold_10	AUGUSTUS	stop_codon	13956873	13956875	.	-	0	ID=g1935.t1.stop1;Parent=g1935.t1
HiC_scaffold_10	GeneMark.hmm3	stop_codon	13956873	13956875	.	-	0	ID=g1935.t2.stop1;Parent=g1935.t2
HiC_scaffold_10	AUGUSTUS	exon	13956873	13956899	.	-	.	ID=g1935.t1.exon1;Parent=g1935.t1
HiC_scaffold_10	GeneMark.hmm3	CDS	13956873	13956899	.	-	0	ID=g1935.t2.CDS1;Parent=g1935.t2
HiC_scaffold_10	GeneMark.hmm3	exon	13956873	13956899	.	-	0	ID=g1935.t2.exon1;Parent=g1935.t2
HiC_scaffold_10	AUGUSTUS	CDS	13956873	13956899	1.0	-	0	ID=g1935.t1.CDS1;Parent=g1935.t1
HiC_scaffold_10	AUGUSTUS	gene	13956873	13973932	.	-	.	ID=g1935
HiC_scaffold_10	AUGUSTUS	mRNA	13956873	13973932	.	-	.	ID=g1935.t1;Parent=g1935;em_target=29073.XP_008688238.1;em_score=505.0;em_evalue=7.6e-155;em_tcov=.;em_OGs=2AF13@1|root,2RYH4@2759|Eukaryota,39UZU@33154|Opisthokonta,3BDI0@33208|Metazoa,3CWVJ@33213|Bilateria,480ME@7711|Chordata,494IZ@7742|Vertebrata,3J3B6@40674|Mammalia,3EPVG@33554|Carnivora;em_COG_cat=T;em_desc=Myelin protein zero-like;em_max_annot_lvl=33208|Metazoa;em_Preferred_name=MPZL3;em_PFAMs=V-set;em_GOs=GO:0008150,GO:0009987,GO:0016043,GO:0030198,GO:0032501,GO:0042303,GO:0042633,GO:0043062,GO:0071840
HiC_scaffold_10	GeneMark.hmm3	mRNA	13956873	13973932	.	-	.	ID=g1935.t2;Parent=g1935;em_target=29073.XP_008688238.1;em_score=480.1;em_evalue=4.6e-147;em_tcov=.;em_OGs=2AF13@1|root,2RYH4@2759|Eukaryota,39UZU@33154|Opisthokonta,3BDI0@33208|Metazoa,3CWVJ@33213|Bilateria,480ME@7711|Chordata,494IZ@7742|Vertebrata,3J3B6@40674|Mammalia,3EPVG@33554|Carnivora;em_COG_cat=T;em_desc=Myelin protein zero-like;em_max_annot_lvl=33208|Metazoa;em_Preferred_name=MPZL3;em_PFAMs=V-set;em_GOs=GO:0008150,GO:0009987,GO:0016043,GO:0030198,GO:0032501,GO:0042303,GO:0042633,GO:0043062,GO:0071840
HiC_scaffold_10	GeneMark.hmm3	intron	13956900	13961194	.	-	0	ID=g1935.t2.intron1;Parent=g1935.t2
HiC_scaffold_10	AUGUSTUS	intron	13956900	13961194	1.0	-	.	ID=g1935.t1.intron1;Parent=g1935.t1
HiC_scaffold_10	AUGUSTUS	exon	13961195	13961258	.	-	.	ID=g1935.t1.exon2;Parent=g1935.t1
HiC_scaffold_10	AUGUSTUS	CDS	13961195	13961258	1.0	-	1	ID=g1935.t1.CDS2;Parent=g1935.t1
HiC_scaffold_10	GeneMark.hmm3	CDS	13961195	13961329	.	-	0	ID=g1935.t2.CDS2;Parent=g1935.t2
HiC_scaffold_10	GeneMark.hmm3	exon	13961195	13961329	.	-	0	ID=g1935.t2.exon2;Parent=g1935.t2
HiC_scaffold_10	AUGUSTUS	intron	13961259	13963051	0.96	-	.	ID=g1935.t1.intron2;Parent=g1935.t1
HiC_scaffold_10	GeneMark.hmm3	intron	13961330	13963071	.	-	0	ID=g1935.t2.intron2;Parent=g1935.t2
HiC_scaffold_10	AUGUSTUS	exon	13963052	13963226	.	-	.	ID=g1935.t1.exon3;Parent=g1935.t1
HiC_scaffold_10	AUGUSTUS	CDS	13963052	13963226	0.96	-	2	ID=g1935.t1.CDS3;Parent=g1935.t1
HiC_scaffold_10	GeneMark.hmm3	CDS	13963072	13963226	.	-	2	ID=g1935.t2.CDS3;Parent=g1935.t2
HiC_scaffold_10	GeneMark.hmm3	exon	13963072	13963226	.	-	2	ID=g1935.t2.exon3;Parent=g1935.t2
HiC_scaffold_10	GeneMark.hmm3	intron	13963227	13964565	.	-	1	ID=g1935.t2.intron3;Parent=g1935.t2
HiC_scaffold_10	AUGUSTUS	intron	13963227	13964565	1.0	-	.	ID=g1935.t1.intron3;Parent=g1935.t1
HiC_scaffold_10	AUGUSTUS	exon	13964566	13964776	.	-	.	ID=g1935.t1.exon4;Parent=g1935.t1
HiC_scaffold_10	GeneMark.hmm3	CDS	13964566	13964776	.	-	0	ID=g1935.t2.CDS4;Parent=g1935.t2
HiC_scaffold_10	GeneMark.hmm3	exon	13964566	13964776	.	-	0	ID=g1935.t2.exon4;Parent=g1935.t2
HiC_scaffold_10	AUGUSTUS	CDS	13964566	13964776	1.0	-	0	ID=g1935.t1.CDS4;Parent=g1935.t1
HiC_scaffold_10	GeneMark.hmm3	intron	13964777	13967715	.	-	0	ID=g1935.t2.intron4;Parent=g1935.t2
HiC_scaffold_10	AUGUSTUS	intron	13964777	13967715	1.0	-	.	ID=g1935.t1.intron4;Parent=g1935.t1
HiC_scaffold_10	AUGUSTUS	exon	13967716	13967882	.	-	.	ID=g1935.t1.exon5;Parent=g1935.t1
HiC_scaffold_10	GeneMark.hmm3	CDS	13967716	13967882	.	-	2	ID=g1935.t2.CDS5;Parent=g1935.t2
HiC_scaffold_10	GeneMark.hmm3	exon	13967716	13967882	.	-	2	ID=g1935.t2.exon5;Parent=g1935.t2
HiC_scaffold_10	AUGUSTUS	CDS	13967716	13967882	1.0	-	2	ID=g1935.t1.CDS5;Parent=g1935.t1
HiC_scaffold_10	GeneMark.hmm3	intron	13967883	13973859	.	-	1	ID=g1935.t2.intron5;Parent=g1935.t2
HiC_scaffold_10	AUGUSTUS	intron	13967883	13973859	1.0	-	.	ID=g1935.t1.intron5;Parent=g1935.t1
HiC_scaffold_10	AUGUSTUS	exon	13973860	13973932	.	-	.	ID=g1935.t1.exon6;Parent=g1935.t1
HiC_scaffold_10	GeneMark.hmm3	CDS	13973860	13973932	.	-	0	ID=g1935.t2.CDS6;Parent=g1935.t2
HiC_scaffold_10	GeneMark.hmm3	exon	13973860	13973932	.	-	0	ID=g1935.t2.exon6;Parent=g1935.t2
HiC_scaffold_10	AUGUSTUS	CDS	13973860	13973932	1.0	-	0	ID=g1935.t1.CDS6;Parent=g1935.t1
HiC_scaffold_10	AUGUSTUS	start_codon	13973930	13973932	.	-	0	ID=g1935.t1.start1;Parent=g1935.t1
HiC_scaffold_10	GeneMark.hmm3	start_codon	13973930	13973932	.	-	0	ID=g1935.t2.start1;Parent=g1935.t2
HiC_scaffold_10	AUGUSTUS	stop_codon	13979099	13979101	.	-	0	ID=g1936.t1.stop1;Parent=g1936.t1
HiC_scaffold_10	AUGUSTUS	exon	13979099	13979162	.	-	.	ID=g1936.t1.exon1;Parent=g1936.t1
HiC_scaffold_10	AUGUSTUS	CDS	13979099	13979162	1.0	-	1	ID=g1936.t1.CDS1;Parent=g1936.t1
HiC_scaffold_10	AUGUSTUS	gene	13979099	13987580	.	-	.	ID=g1936
HiC_scaffold_10	AUGUSTUS	mRNA	13979099	13987580	1.0	-	.	ID=g1936.t1;Parent=g1936;em_target=29073.XP_008688239.1;em_score=480.2;em_evalue=3.1e-147;em_tcov=.;em_OGs=2AF13@1|root,2RYWU@2759|Eukaryota,38DBY@33154|Opisthokonta,3BBHY@33208|Metazoa,3D0RQ@33213|Bilateria,488FD@7711|Chordata,495VE@7742|Vertebrata,3JB07@40674|Mammalia,3EU2B@33554|Carnivora;em_COG_cat=T;em_desc=Myelin protein zero-like;em_max_annot_lvl=33208|Metazoa;em_Preferred_name=MPZL2;em_PFAMs=V-set;em_GOs=GO:0001775,GO:0002376,GO:0002520,GO:0002521,GO:0005575,GO:0005622,GO:0005623,GO:0005856,GO:0005886,GO:0007155,GO:0007156,GO:0007275,GO:0008150,GO:0009653,GO:0009987,GO:0016020,GO:0022610,GO:0030097,GO:0030098,GO:0030154,GO:0030217,GO:0032501,GO:0032502,GO:0033077,GO:0042110,GO:0043226,GO:0043228,GO:0043229,GO:0043232,GO:0044424,GO:0044464,GO:0045321,GO:0046649,GO:0048513,GO:0048534,GO:0048731,GO:0048856,GO:0048869,GO:0071944,GO:0098609,GO:0098742
HiC_scaffold_10	AUGUSTUS	intron	13979163	13982119	1.0	-	.	ID=g1936.t1.intron1;Parent=g1936.t1
HiC_scaffold_10	AUGUSTUS	exon	13982120	13982267	.	-	.	ID=g1936.t1.exon2;Parent=g1936.t1
HiC_scaffold_10	AUGUSTUS	CDS	13982120	13982267	1.0	-	2	ID=g1936.t1.CDS2;Parent=g1936.t1
HiC_scaffold_10	AUGUSTUS	intron	13982268	13985648	1.0	-	.	ID=g1936.t1.intron2;Parent=g1936.t1
HiC_scaffold_10	AUGUSTUS	exon	13985649	13985859	.	-	.	ID=g1936.t1.exon3;Parent=g1936.t1
HiC_scaffold_10	AUGUSTUS	CDS	13985649	13985859	1.0	-	0	ID=g1936.t1.CDS3;Parent=g1936.t1
HiC_scaffold_10	AUGUSTUS	intron	13985860	13986340	1.0	-	.	ID=g1936.t1.intron3;Parent=g1936.t1
HiC_scaffold_10	AUGUSTUS	exon	13986341	13986507	.	-	.	ID=g1936.t1.exon4;Parent=g1936.t1
HiC_scaffold_10	AUGUSTUS	CDS	13986341	13986507	1.0	-	2	ID=g1936.t1.CDS4;Parent=g1936.t1
HiC_scaffold_10	AUGUSTUS	intron	13986508	13987522	1.0	-	.	ID=g1936.t1.intron4;Parent=g1936.t1
HiC_scaffold_10	AUGUSTUS	exon	13987523	13987580	.	-	.	ID=g1936.t1.exon5;Parent=g1936.t1
HiC_scaffold_10	AUGUSTUS	CDS	13987523	13987580	1.0	-	0	ID=g1936.t1.CDS5;Parent=g1936.t1
HiC_scaffold_10	AUGUSTUS	start_codon	13987578	13987580	.	-	0	ID=g1936.t1.start1;Parent=g1936.t1
HiC_scaffold_10	AUGUSTUS	start_codon	14016000	14016002	.	+	0	ID=g1937.t1.start1;Parent=g1937.t1
HiC_scaffold_10	AUGUSTUS	exon	14016000	14016048	.	+	.	ID=g1937.t1.exon1;Parent=g1937.t1
HiC_scaffold_10	AUGUSTUS	CDS	14016000	14016048	1.0	+	0	ID=g1937.t1.CDS1;Parent=g1937.t1
HiC_scaffold_10	AUGUSTUS	gene	14016000	14026492	.	+	.	ID=g1937
HiC_scaffold_10	AUGUSTUS	mRNA	14016000	14026492	1.0	+	.	ID=g1937.t1;Parent=g1937;em_target=9668.ENSMPUP00000004435;em_score=345.6;em_evalue=2.2e-106;em_tcov=.;em_OGs=2E18A@1|root,2S8KB@2759|Eukaryota,3A4PV@33154|Opisthokonta,3BS51@33208|Metazoa,3D6IY@33213|Bilateria,48E8Z@7711|Chordata,49B2M@7742|Vertebrata,3JGQB@40674|Mammalia,3ETDF@33554|Carnivora;em_COG_cat=T;em_desc=Part of the TCR-CD3 complex present on T-lymphocyte cell surface that plays an essential role in adaptive immune response. When antigen presenting cells (APCs) activate T-cell receptor (TCR), TCR-mediated signals are transmitted across the cell membrane by the CD3 chains CD3D, CD3E, CD3G and CD3Z. All CD3 chains contain immunoreceptor tyrosine-based activation motifs (ITAMs) in their cytoplasmic domain. Upon TCR engagement, these motifs become phosphorylated by Src family protein tyrosine kinases LCK and FYN, resulting in the activation of downstream signaling pathways. In addition of this role of signal transduction in T-cell activation, CD3E plays an essential role in correct T-cell development. Initiates the TCR-CD3 complex assembly by forming the two heterodimers CD3D CD3E and CD3G CD3E. Participates also in internalization and cell surface down- regulation of TCR-CD3 complexes via endocytosis sequences present in CD3E cytosolic region;em_max_annot_lvl=33208|Metazoa;em_Preferred_name=CD3E;em_KEGG_ko=ko:K06451;em_KEGG_Pathway=ko04640,ko04658,ko04659,ko04660,ko05142,ko05162,ko05166,ko05340,map04640,map04658,map04659,map04660,map05142,map05162,map05166,map05340;em_BRITE=ko00000,ko00001,ko04090;em_PFAMs=ITAM,Ig_4,Ig_5;em_GOs=GO:0001772,GO:0001775,GO:0001817,GO:0001819,GO:0001932,GO:0001934,GO:0002253,GO:0002376,GO:0002429,GO:0002520,GO:0002521,GO:0002643,GO:0002645,GO:0002664,GO:0002666,GO:0002667,GO:0002669,GO:0002682,GO:0002684,GO:0002694,GO:0002696,GO:0002757,GO:0002764,GO:0002768,GO:0002911,GO:0002913,GO:0003674,GO:0004888,GO:0005102,GO:0005198,GO:0005488,GO:0005515,GO:0005575,GO:0005623,GO:0005886,GO:0005887,GO:0005911,GO:0006915,GO:0007154,GO:0007165,GO:0007166,GO:0007167,GO:0007169,GO:0007172,GO:0007186,GO:0007275,GO:0007399,GO:0007417,GO:0007420,GO:0007584,GO:0008150,GO:0008219,GO:0008284,GO:0008589,GO:0009605,GO:0009889,GO:0009891,GO:0009892,GO:0009893,GO:0009897,GO:0009966,GO:0009967,GO:0009968,GO:0009986,GO:0009987,GO:0009991,GO:0010468,GO:0010556,GO:0010557,GO:0010562,GO:0010604,GO:0010605,GO:0010628,GO:0010629,GO:0010646,GO:0010647,GO:0010648,GO:0010941,GO:0012501,GO:0016020,GO:0016021,GO:0016043,GO:0016358,GO:0017124,GO:0019220,GO:0019222,GO:0019899,GO:0019900,GO:0019901,GO:0019904,GO:0021549,GO:0022008,GO:0022037,GO:0022407,GO:0022409,GO:0022607,GO:0023051,GO:0023052,GO:0023056,GO:0023057,GO:0030030,GO:0030054,GO:0030097,GO:0030098,GO:0030154,GO:0030155,GO:0030159,GO:0030182,GO:0030217,GO:0030425,GO:0030902,GO:0031175,GO:0031224,GO:0031226,GO:0031294,GO:0031295,GO:0031323,GO:0031325,GO:0031326,GO:0031328,GO:0031399,GO:0031401,GO:0031667,GO:0032268,GO:0032270,GO:0032501,GO:0032502,GO:0032649,GO:0032663,GO:0032673,GO:0032729,GO:0032743,GO:0032753,GO:0032944,GO:0032946,GO:0032947,GO:0032991,GO:0033077,GO:0034622,GO:0036477,GO:0038023,GO:0042035,GO:0042101,GO:0042102,GO:0042105,GO:0042108,GO:0042110,GO:0042127,GO:0042129,GO:0042221,GO:0042325,GO:0042327,GO:0042608,GO:0042802,GO:0042803,GO:0042981,GO:0042995,GO:0043005,GO:0043067,GO:0043197,GO:0043235,GO:0043383,GO:0043933,GO:0044085,GO:0044297,GO:0044309,GO:0044425,GO:0044456,GO:0044459,GO:0044463,GO:0044464,GO:0044877,GO:0045058,GO:0045060,GO:0045061,GO:0045076,GO:0045086,GO:0045202,GO:0045321,GO:0045785,GO:0045879,GO:0045937,GO:0046634,GO:0046635,GO:0046640,GO:0046641,GO:0046649,GO:0046982,GO:0046983,GO:0048468,GO:0048513,GO:0048518,GO:0048519,GO:0048522,GO:0048523,GO:0048534,GO:0048583,GO:0048584,GO:0048585,GO:0048666,GO:0048699,GO:0048731,GO:0048856,GO:0048869,GO:0050670,GO:0050671,GO:0050730,GO:0050731,GO:0050776,GO:0050778,GO:0050789,GO:0050793,GO:0050794,GO:0050848,GO:0050850,GO:0050851,GO:0050852,GO:0050863,GO:0050865,GO:0050867,GO:0050870,GO:0050896,GO:0051094,GO:0051171,GO:0051173,GO:0051174,GO:0051239,GO:0051240,GO:0051246,GO:0051247,GO:0051249,GO:0051251,GO:0051259,GO:0051260,GO:0051716,GO:0060089,GO:0060255,GO:0060322,GO:0065003,GO:0065007,GO:0070663,GO:0070665,GO:0071840,GO:0071944,GO:0080090,GO:0097190,GO:0097447,GO:0097458,GO:0098552,GO:0098794,GO:0098796,GO:0098797,GO:0098802,GO:0120025,GO:0120036,GO:0120038,GO:1902531,GO:1902533,GO:1903037,GO:1903039,GO:2000026
HiC_scaffold_10	AUGUSTUS	intron	14016049	14017910	1.0	+	.	ID=g1937.t1.intron1;Parent=g1937.t1
HiC_scaffold_10	AUGUSTUS	exon	14017911	14017931	.	+	.	ID=g1937.t1.exon2;Parent=g1937.t1
HiC_scaffold_10	AUGUSTUS	CDS	14017911	14017931	1.0	+	2	ID=g1937.t1.CDS2;Parent=g1937.t1
HiC_scaffold_10	AUGUSTUS	intron	14017932	14019952	1.0	+	.	ID=g1937.t1.intron2;Parent=g1937.t1
HiC_scaffold_10	AUGUSTUS	exon	14019953	14019970	.	+	.	ID=g1937.t1.exon3;Parent=g1937.t1
HiC_scaffold_10	AUGUSTUS	CDS	14019953	14019970	1.0	+	2	ID=g1937.t1.CDS3;Parent=g1937.t1
HiC_scaffold_10	AUGUSTUS	intron	14019971	14023615	1.0	+	.	ID=g1937.t1.intron3;Parent=g1937.t1
HiC_scaffold_10	AUGUSTUS	exon	14023616	14023831	.	+	.	ID=g1937.t1.exon4;Parent=g1937.t1
HiC_scaffold_10	AUGUSTUS	CDS	14023616	14023831	1.0	+	2	ID=g1937.t1.CDS4;Parent=g1937.t1
HiC_scaffold_10	AUGUSTUS	intron	14023832	14024785	1.0	+	.	ID=g1937.t1.intron4;Parent=g1937.t1
HiC_scaffold_10	AUGUSTUS	exon	14024786	14024953	.	+	.	ID=g1937.t1.exon5;Parent=g1937.t1
HiC_scaffold_10	AUGUSTUS	CDS	14024786	14024953	1.0	+	2	ID=g1937.t1.CDS5;Parent=g1937.t1
HiC_scaffold_10	AUGUSTUS	intron	14024954	14025505	1.0	+	.	ID=g1937.t1.intron5;Parent=g1937.t1
HiC_scaffold_10	AUGUSTUS	exon	14025506	14025552	.	+	.	ID=g1937.t1.exon6;Parent=g1937.t1
HiC_scaffold_10	AUGUSTUS	CDS	14025506	14025552	1.0	+	2	ID=g1937.t1.CDS6;Parent=g1937.t1
HiC_scaffold_10	AUGUSTUS	intron	14025553	14026435	1.0	+	.	ID=g1937.t1.intron6;Parent=g1937.t1
HiC_scaffold_10	AUGUSTUS	exon	14026436	14026492	.	+	.	ID=g1937.t1.exon7;Parent=g1937.t1
HiC_scaffold_10	AUGUSTUS	CDS	14026436	14026492	1.0	+	0	ID=g1937.t1.CDS7;Parent=g1937.t1
HiC_scaffold_10	AUGUSTUS	stop_codon	14026490	14026492	.	+	0	ID=g1937.t1.stop1;Parent=g1937.t1
HiC_scaffold_10	AUGUSTUS	stop_codon	14033551	14033553	.	-	0	ID=g1938.t1.stop1;Parent=g1938.t1
HiC_scaffold_10	AUGUSTUS	exon	14033551	14033616	.	-	.	ID=g1938.t1.exon1;Parent=g1938.t1
HiC_scaffold_10	AUGUSTUS	CDS	14033551	14033616	1.0	-	0	ID=g1938.t1.CDS1;Parent=g1938.t1
HiC_scaffold_10	AUGUSTUS	gene	14033551	14037051	.	-	.	ID=g1938
HiC_scaffold_10	AUGUSTUS	mRNA	14033551	14037051	1.0	-	.	ID=g1938.t1;Parent=g1938;em_target=9668.ENSMPUP00000004442;em_score=340.8;em_evalue=4.9e-105;em_tcov=.;em_OGs=2D20I@1|root,2S4XC@2759|Eukaryota,3A5DD@33154|Opisthokonta,3BSFJ@33208|Metazoa,3D6X7@33213|Bilateria,482MF@7711|Chordata,49B8V@7742|Vertebrata,3JGGF@40674|Mammalia,3EU2J@33554|Carnivora;em_COG_cat=T;em_desc=CD3d molecule, delta (CD3-TCR complex);em_max_annot_lvl=33208|Metazoa;em_Preferred_name=CD3D;em_KEGG_ko=ko:K06450,ko:K06452;em_KEGG_Pathway=ko04640,ko04658,ko04659,ko04660,ko05142,ko05162,ko05166,ko05340,map04640,map04658,map04659,map04660,map05142,map05162,map05166,map05340;em_BRITE=ko00000,ko00001,ko04090;em_PFAMs=ITAM,Ig_4;em_GOs=GO:0001775,GO:0002253,GO:0002376,GO:0002429,GO:0002520,GO:0002521,GO:0002682,GO:0002684,GO:0002757,GO:0002764,GO:0002768,GO:0003674,GO:0003712,GO:0003713,GO:0004888,GO:0005488,GO:0005515,GO:0005575,GO:0005622,GO:0005623,GO:0005737,GO:0005886,GO:0006355,GO:0006357,GO:0007154,GO:0007165,GO:0007166,GO:0007275,GO:0008150,GO:0009889,GO:0009891,GO:0009893,GO:0009987,GO:0010468,GO:0010556,GO:0010557,GO:0010604,GO:0010628,GO:0012506,GO:0016020,GO:0016043,GO:0019219,GO:0019222,GO:0022607,GO:0023052,GO:0030097,GO:0030098,GO:0030135,GO:0030136,GO:0030154,GO:0030217,GO:0030659,GO:0030662,GO:0030665,GO:0031090,GO:0031323,GO:0031325,GO:0031326,GO:0031328,GO:0031410,GO:0031982,GO:0032501,GO:0032502,GO:0032991,GO:0033077,GO:0038023,GO:0042101,GO:0042105,GO:0042110,GO:0042802,GO:0042803,GO:0043226,GO:0043227,GO:0043229,GO:0043235,GO:0043368,GO:0043933,GO:0044085,GO:0044422,GO:0044424,GO:0044425,GO:0044433,GO:0044444,GO:0044446,GO:0044459,GO:0044464,GO:0045058,GO:0045059,GO:0045061,GO:0045321,GO:0045893,GO:0045935,GO:0045944,GO:0046649,GO:0046982,GO:0046983,GO:0048513,GO:0048518,GO:0048522,GO:0048534,GO:0048583,GO:0048584,GO:0048731,GO:0048856,GO:0048869,GO:0050776,GO:0050778,GO:0050789,GO:0050794,GO:0050851,GO:0050852,GO:0050896,GO:0051171,GO:0051173,GO:0051252,GO:0051254,GO:0051259,GO:0051260,GO:0051716,GO:0060089,GO:0060255,GO:0061024,GO:0065003,GO:0065007,GO:0071840,GO:0071944,GO:0080090,GO:0097708,GO:0098588,GO:0098796,GO:0098797,GO:0098802,GO:0098805,GO:0140110,GO:1902680,GO:1903506,GO:1903508,GO:2000112,GO:2001141
HiC_scaffold_10	AUGUSTUS	intron	14033617	14033846	1.0	-	.	ID=g1938.t1.intron1;Parent=g1938.t1
HiC_scaffold_10	AUGUSTUS	exon	14033847	14033890	.	-	.	ID=g1938.t1.exon2;Parent=g1938.t1
HiC_scaffold_10	AUGUSTUS	CDS	14033847	14033890	1.0	-	2	ID=g1938.t1.CDS2;Parent=g1938.t1
HiC_scaffold_10	AUGUSTUS	intron	14033891	14034180	1.0	-	.	ID=g1938.t1.intron2;Parent=g1938.t1
HiC_scaffold_10	AUGUSTUS	exon	14034181	14034312	.	-	.	ID=g1938.t1.exon3;Parent=g1938.t1
HiC_scaffold_10	AUGUSTUS	CDS	14034181	14034312	1.0	-	2	ID=g1938.t1.CDS3;Parent=g1938.t1
HiC_scaffold_10	AUGUSTUS	intron	14034313	14034769	1.0	-	.	ID=g1938.t1.intron3;Parent=g1938.t1
HiC_scaffold_10	AUGUSTUS	exon	14034770	14034982	.	-	.	ID=g1938.t1.exon4;Parent=g1938.t1
HiC_scaffold_10	AUGUSTUS	CDS	14034770	14034982	1.0	-	2	ID=g1938.t1.CDS4;Parent=g1938.t1
HiC_scaffold_10	AUGUSTUS	intron	14034983	14036996	1.0	-	.	ID=g1938.t1.intron4;Parent=g1938.t1
HiC_scaffold_10	AUGUSTUS	exon	14036997	14037051	.	-	.	ID=g1938.t1.exon5;Parent=g1938.t1
HiC_scaffold_10	AUGUSTUS	CDS	14036997	14037051	1.0	-	0	ID=g1938.t1.CDS5;Parent=g1938.t1
HiC_scaffold_10	AUGUSTUS	start_codon	14037049	14037051	.	-	0	ID=g1938.t1.start1;Parent=g1938.t1
HiC_scaffold_10	AUGUSTUS	start_codon	14038557	14038559	.	+	0	ID=g1939.t1.start1;Parent=g1939.t1
HiC_scaffold_10	AUGUSTUS	exon	14038557	14038611	.	+	.	ID=g1939.t1.exon1;Parent=g1939.t1
HiC_scaffold_10	AUGUSTUS	CDS	14038557	14038611	1.0	+	0	ID=g1939.t1.CDS1;Parent=g1939.t1
HiC_scaffold_10	AUGUSTUS	gene	14038557	14045991	.	+	.	ID=g1939
HiC_scaffold_10	AUGUSTUS	mRNA	14038557	14045991	1.0	+	.	ID=g1939.t1;Parent=g1939;em_target=9668.ENSMPUP00000004455;em_score=354.4;em_evalue=3.1e-109;em_tcov=.;em_OGs=2D20I@1|root,2S4XC@2759|Eukaryota,3A5DD@33154|Opisthokonta,3BSFJ@33208|Metazoa,3D6X7@33213|Bilateria,482MF@7711|Chordata,495RB@7742|Vertebrata,3J8CS@40674|Mammalia,3EIJ1@33554|Carnivora;em_COG_cat=T;em_desc=T-cell surface glycoprotein CD3 gamma;em_max_annot_lvl=33208|Metazoa;em_Preferred_name=CD3G;em_KEGG_ko=ko:K06450,ko:K06452;em_KEGG_Pathway=ko04640,ko04658,ko04659,ko04660,ko05142,ko05162,ko05166,ko05340,map04640,map04658,map04659,map04660,map05142,map05162,map05166,map05340;em_BRITE=ko00000,ko00001,ko04090;em_PFAMs=ITAM,Ig_4;em_GOs=GO:0001775,GO:0002252,GO:0002253,GO:0002376,GO:0002429,GO:0002431,GO:0002433,GO:0002682,GO:0002684,GO:0002757,GO:0002764,GO:0002768,GO:0003674,GO:0004888,GO:0005102,GO:0005198,GO:0005488,GO:0005515,GO:0005575,GO:0005622,GO:0005623,GO:0005737,GO:0005886,GO:0005887,GO:0006810,GO:0006897,GO:0006909,GO:0007154,GO:0007163,GO:0007165,GO:0007166,GO:0008104,GO:0008150,GO:0009987,GO:0010941,GO:0012506,GO:0015031,GO:0015833,GO:0016020,GO:0016021,GO:0016043,GO:0016192,GO:0022607,GO:0023052,GO:0030135,GO:0030136,GO:0030159,GO:0030659,GO:0030662,GO:0030665,GO:0031090,GO:0031224,GO:0031226,GO:0031410,GO:0031982,GO:0032947,GO:0032991,GO:0033036,GO:0038023,GO:0038093,GO:0038094,GO:0038096,GO:0042101,GO:0042105,GO:0042110,GO:0042608,GO:0042802,GO:0042803,GO:0042886,GO:0042981,GO:0043067,GO:0043226,GO:0043227,GO:0043229,GO:0043235,GO:0043933,GO:0044085,GO:0044422,GO:0044424,GO:0044425,GO:0044433,GO:0044444,GO:0044446,GO:0044459,GO:0044464,GO:0044877,GO:0045184,GO:0045321,GO:0046649,GO:0046982,GO:0046983,GO:0048518,GO:0048583,GO:0048584,GO:0050776,GO:0050778,GO:0050789,GO:0050794,GO:0050851,GO:0050852,GO:0050896,GO:0051179,GO:0051234,GO:0051259,GO:0051260,GO:0051716,GO:0060089,GO:0061024,GO:0065003,GO:0065007,GO:0070228,GO:0071702,GO:0071705,GO:0071840,GO:0071944,GO:0097708,GO:0098588,GO:0098657,GO:0098796,GO:0098797,GO:0098802,GO:0098805,GO:2000106
HiC_scaffold_10	AUGUSTUS	intron	14038612	14043416	1.0	+	.	ID=g1939.t1.intron1;Parent=g1939.t1
HiC_scaffold_10	AUGUSTUS	exon	14043417	14043440	.	+	.	ID=g1939.t1.exon2;Parent=g1939.t1
HiC_scaffold_10	AUGUSTUS	CDS	14043417	14043440	1.0	+	2	ID=g1939.t1.CDS2;Parent=g1939.t1
HiC_scaffold_10	AUGUSTUS	intron	14043441	14043905	1.0	+	.	ID=g1939.t1.intron2;Parent=g1939.t1
HiC_scaffold_10	AUGUSTUS	exon	14043906	14044127	.	+	.	ID=g1939.t1.exon3;Parent=g1939.t1
HiC_scaffold_10	AUGUSTUS	CDS	14043906	14044127	1.0	+	2	ID=g1939.t1.CDS3;Parent=g1939.t1
HiC_scaffold_10	AUGUSTUS	intron	14044128	14044724	1.0	+	.	ID=g1939.t1.intron3;Parent=g1939.t1
HiC_scaffold_10	AUGUSTUS	exon	14044725	14044856	.	+	.	ID=g1939.t1.exon4;Parent=g1939.t1
HiC_scaffold_10	AUGUSTUS	CDS	14044725	14044856	1.0	+	2	ID=g1939.t1.CDS4;Parent=g1939.t1
HiC_scaffold_10	AUGUSTUS	intron	14044857	14045488	1.0	+	.	ID=g1939.t1.intron4;Parent=g1939.t1
HiC_scaffold_10	AUGUSTUS	exon	14045489	14045532	.	+	.	ID=g1939.t1.exon5;Parent=g1939.t1
HiC_scaffold_10	AUGUSTUS	CDS	14045489	14045532	1.0	+	2	ID=g1939.t1.CDS5;Parent=g1939.t1
HiC_scaffold_10	AUGUSTUS	intron	14045533	14045925	1.0	+	.	ID=g1939.t1.intron5;Parent=g1939.t1
HiC_scaffold_10	AUGUSTUS	exon	14045926	14045991	.	+	.	ID=g1939.t1.exon6;Parent=g1939.t1
HiC_scaffold_10	AUGUSTUS	CDS	14045926	14045991	1.0	+	0	ID=g1939.t1.CDS6;Parent=g1939.t1
HiC_scaffold_10	AUGUSTUS	stop_codon	14045989	14045991	.	+	0	ID=g1939.t1.stop1;Parent=g1939.t1
HiC_scaffold_10	AUGUSTUS	start_codon	14058219	14058221	.	+	0	ID=g1940.t1.start1;Parent=g1940.t1
HiC_scaffold_10	AUGUSTUS	exon	14058219	14058339	.	+	.	ID=g1940.t1.exon1;Parent=g1940.t1
HiC_scaffold_10	AUGUSTUS	CDS	14058219	14058339	1.0	+	0	ID=g1940.t1.CDS1;Parent=g1940.t1
HiC_scaffold_10	AUGUSTUS	gene	14058219	14089535	.	+	.	ID=g1940
HiC_scaffold_10	AUGUSTUS	mRNA	14058219	14089535	1.0	+	.	ID=g1940.t1;Parent=g1940;em_target=29073.XP_008688233.1;em_score=2422.4;em_evalue=0.0;em_tcov=.;em_OGs=COG5113@1|root,KOG2042@2759|Eukaryota,38DSP@33154|Opisthokonta,3BAQV@33208|Metazoa,3CYTB@33213|Bilateria,485WK@7711|Chordata,48ZSX@7742|Vertebrata,3JAQQ@40674|Mammalia,3EFR8@33554|Carnivora;em_COG_cat=O;em_desc=Ubiquitination factor E4A;em_max_annot_lvl=33208|Metazoa;em_Preferred_name=UBE4A;em_EC=2.3.2.27;em_KEGG_ko=ko:K10596;em_KEGG_Pathway=ko04120,map04120;em_BRITE=ko00000,ko00001,ko01000,ko04121;em_PFAMs=U-box,Ufd2P_core;em_GOs=GO:0000151,GO:0000209,GO:0003674,GO:0003824,GO:0004842,GO:0005575,GO:0005622,GO:0005623,GO:0005634,GO:0005737,GO:0006464,GO:0006508,GO:0006511,GO:0006807,GO:0006950,GO:0008150,GO:0008152,GO:0009056,GO:0009057,GO:0009987,GO:0010033,GO:0010243,GO:0010498,GO:0016567,GO:0016740,GO:0019538,GO:0019787,GO:0019941,GO:0030163,GO:0030433,GO:0032446,GO:0032991,GO:0033554,GO:0034450,GO:0034976,GO:0036211,GO:0036503,GO:0042221,GO:0043161,GO:0043170,GO:0043226,GO:0043227,GO:0043229,GO:0043231,GO:0043412,GO:0043632,GO:0044237,GO:0044238,GO:0044248,GO:0044257,GO:0044260,GO:0044265,GO:0044267,GO:0044424,GO:0044464,GO:0050896,GO:0051603,GO:0051716,GO:0061630,GO:0061659,GO:0070647,GO:0071704,GO:0140096,GO:1901564,GO:1901565,GO:1901575,GO:1901698,GO:1902494,GO:1990234
HiC_scaffold_10	AUGUSTUS	intron	14058340	14062745	1.0	+	.	ID=g1940.t1.intron1;Parent=g1940.t1
HiC_scaffold_10	AUGUSTUS	exon	14062746	14062919	.	+	.	ID=g1940.t1.exon2;Parent=g1940.t1
HiC_scaffold_10	AUGUSTUS	CDS	14062746	14062919	1.0	+	2	ID=g1940.t1.CDS2;Parent=g1940.t1
HiC_scaffold_10	AUGUSTUS	intron	14062920	14063486	1.0	+	.	ID=g1940.t1.intron2;Parent=g1940.t1
HiC_scaffold_10	AUGUSTUS	exon	14063487	14063599	.	+	.	ID=g1940.t1.exon3;Parent=g1940.t1
HiC_scaffold_10	AUGUSTUS	CDS	14063487	14063599	1.0	+	2	ID=g1940.t1.CDS3;Parent=g1940.t1
HiC_scaffold_10	AUGUSTUS	intron	14063600	14064625	1.0	+	.	ID=g1940.t1.intron3;Parent=g1940.t1
HiC_scaffold_10	AUGUSTUS	exon	14064626	14064778	.	+	.	ID=g1940.t1.exon4;Parent=g1940.t1
HiC_scaffold_10	AUGUSTUS	CDS	14064626	14064778	1.0	+	0	ID=g1940.t1.CDS4;Parent=g1940.t1
HiC_scaffold_10	AUGUSTUS	intron	14064779	14065303	1.0	+	.	ID=g1940.t1.intron4;Parent=g1940.t1
HiC_scaffold_10	AUGUSTUS	exon	14065304	14065463	.	+	.	ID=g1940.t1.exon5;Parent=g1940.t1
HiC_scaffold_10	AUGUSTUS	CDS	14065304	14065463	1.0	+	0	ID=g1940.t1.CDS5;Parent=g1940.t1
HiC_scaffold_10	AUGUSTUS	intron	14065464	14065714	1.0	+	.	ID=g1940.t1.intron5;Parent=g1940.t1
HiC_scaffold_10	AUGUSTUS	exon	14065715	14065917	.	+	.	ID=g1940.t1.exon6;Parent=g1940.t1
HiC_scaffold_10	AUGUSTUS	CDS	14065715	14065917	1.0	+	2	ID=g1940.t1.CDS6;Parent=g1940.t1
HiC_scaffold_10	AUGUSTUS	intron	14065918	14066121	1.0	+	.	ID=g1940.t1.intron6;Parent=g1940.t1
HiC_scaffold_10	AUGUSTUS	exon	14066122	14066313	.	+	.	ID=g1940.t1.exon7;Parent=g1940.t1
HiC_scaffold_10	AUGUSTUS	CDS	14066122	14066313	1.0	+	0	ID=g1940.t1.CDS7;Parent=g1940.t1
HiC_scaffold_10	AUGUSTUS	intron	14066314	14067208	1.0	+	.	ID=g1940.t1.intron7;Parent=g1940.t1
HiC_scaffold_10	AUGUSTUS	exon	14067209	14067542	.	+	.	ID=g1940.t1.exon8;Parent=g1940.t1
HiC_scaffold_10	AUGUSTUS	CDS	14067209	14067542	1.0	+	0	ID=g1940.t1.CDS8;Parent=g1940.t1
HiC_scaffold_10	AUGUSTUS	intron	14067543	14068493	1.0	+	.	ID=g1940.t1.intron8;Parent=g1940.t1
HiC_scaffold_10	AUGUSTUS	exon	14068494	14068614	.	+	.	ID=g1940.t1.exon9;Parent=g1940.t1
HiC_scaffold_10	AUGUSTUS	CDS	14068494	14068614	1.0	+	2	ID=g1940.t1.CDS9;Parent=g1940.t1
HiC_scaffold_10	AUGUSTUS	intron	14068615	14071066	1.0	+	.	ID=g1940.t1.intron9;Parent=g1940.t1
HiC_scaffold_10	AUGUSTUS	exon	14071067	14071371	.	+	.	ID=g1940.t1.exon10;Parent=g1940.t1
HiC_scaffold_10	AUGUSTUS	CDS	14071067	14071371	1.0	+	1	ID=g1940.t1.CDS10;Parent=g1940.t1
HiC_scaffold_10	AUGUSTUS	intron	14071372	14072710	1.0	+	.	ID=g1940.t1.intron10;Parent=g1940.t1
HiC_scaffold_10	AUGUSTUS	exon	14072711	14072843	.	+	.	ID=g1940.t1.exon11;Parent=g1940.t1
HiC_scaffold_10	AUGUSTUS	CDS	14072711	14072843	1.0	+	2	ID=g1940.t1.CDS11;Parent=g1940.t1
HiC_scaffold_10	AUGUSTUS	intron	14072844	14073808	1.0	+	.	ID=g1940.t1.intron11;Parent=g1940.t1
HiC_scaffold_10	AUGUSTUS	exon	14073809	14073996	.	+	.	ID=g1940.t1.exon12;Parent=g1940.t1
HiC_scaffold_10	AUGUSTUS	CDS	14073809	14073996	1.0	+	1	ID=g1940.t1.CDS12;Parent=g1940.t1
HiC_scaffold_10	AUGUSTUS	intron	14073997	14076645	1.0	+	.	ID=g1940.t1.intron12;Parent=g1940.t1
HiC_scaffold_10	AUGUSTUS	exon	14076646	14076746	.	+	.	ID=g1940.t1.exon13;Parent=g1940.t1
HiC_scaffold_10	AUGUSTUS	CDS	14076646	14076746	1.0	+	2	ID=g1940.t1.CDS13;Parent=g1940.t1
HiC_scaffold_10	AUGUSTUS	intron	14076747	14076860	1.0	+	.	ID=g1940.t1.intron13;Parent=g1940.t1
HiC_scaffold_10	AUGUSTUS	exon	14076861	14076974	.	+	.	ID=g1940.t1.exon14;Parent=g1940.t1
HiC_scaffold_10	AUGUSTUS	CDS	14076861	14076974	1.0	+	0	ID=g1940.t1.CDS14;Parent=g1940.t1
HiC_scaffold_10	AUGUSTUS	intron	14076975	14080290	1.0	+	.	ID=g1940.t1.intron14;Parent=g1940.t1
HiC_scaffold_10	AUGUSTUS	exon	14080291	14080465	.	+	.	ID=g1940.t1.exon15;Parent=g1940.t1
HiC_scaffold_10	AUGUSTUS	CDS	14080291	14080465	1.0	+	0	ID=g1940.t1.CDS15;Parent=g1940.t1
HiC_scaffold_10	AUGUSTUS	intron	14080466	14084784	1.0	+	.	ID=g1940.t1.intron15;Parent=g1940.t1
HiC_scaffold_10	AUGUSTUS	exon	14084785	14084965	.	+	.	ID=g1940.t1.exon16;Parent=g1940.t1
HiC_scaffold_10	AUGUSTUS	CDS	14084785	14084965	1.0	+	2	ID=g1940.t1.CDS16;Parent=g1940.t1
HiC_scaffold_10	AUGUSTUS	intron	14084966	14085384	1.0	+	.	ID=g1940.t1.intron16;Parent=g1940.t1
HiC_scaffold_10	AUGUSTUS	exon	14085385	14085532	.	+	.	ID=g1940.t1.exon17;Parent=g1940.t1
HiC_scaffold_10	AUGUSTUS	CDS	14085385	14085532	1.0	+	1	ID=g1940.t1.CDS17;Parent=g1940.t1
HiC_scaffold_10	AUGUSTUS	intron	14085533	14088115	1.0	+	.	ID=g1940.t1.intron17;Parent=g1940.t1
HiC_scaffold_10	AUGUSTUS	exon	14088116	14088273	.	+	.	ID=g1940.t1.exon18;Parent=g1940.t1
HiC_scaffold_10	AUGUSTUS	CDS	14088116	14088273	1.0	+	0	ID=g1940.t1.CDS18;Parent=g1940.t1
HiC_scaffold_10	AUGUSTUS	intron	14088274	14089405	1.0	+	.	ID=g1940.t1.intron18;Parent=g1940.t1
HiC_scaffold_10	AUGUSTUS	exon	14089406	14089535	.	+	.	ID=g1940.t1.exon19;Parent=g1940.t1
HiC_scaffold_10	AUGUSTUS	CDS	14089406	14089535	1.0	+	1	ID=g1940.t1.CDS19;Parent=g1940.t1
HiC_scaffold_10	AUGUSTUS	stop_codon	14089533	14089535	.	+	0	ID=g1940.t1.stop1;Parent=g1940.t1
HiC_scaffold_10	AUGUSTUS	start_codon	14094723	14094725	.	+	0	ID=g1941.t1.start1;Parent=g1941.t1
HiC_scaffold_10	AUGUSTUS	exon	14094723	14094774	.	+	.	ID=g1941.t1.exon1;Parent=g1941.t1
HiC_scaffold_10	AUGUSTUS	CDS	14094723	14094774	1.0	+	0	ID=g1941.t1.CDS1;Parent=g1941.t1
HiC_scaffold_10	AUGUSTUS	gene	14094723	14102033	.	+	.	ID=g1941
HiC_scaffold_10	AUGUSTUS	mRNA	14094723	14102033	1.0	+	.	ID=g1941.t1;Parent=g1941;em_target=9707.XP_004404217.1;em_score=218.9;em_evalue=2.5e-68;em_tcov=.;em_OGs=KOG4103@1|root,KOG4103@2759|Eukaryota,3A9BE@33154|Opisthokonta,3BRSY@33208|Metazoa,3D8ID@33213|Bilateria,48EN2@7711|Chordata,49BEG@7742|Vertebrata,3JH50@40674|Mammalia,3EVNQ@33554|Carnivora;em_COG_cat=C;em_desc=ATP synthase subunit g;em_max_annot_lvl=33208|Metazoa;em_KEGG_ko=ko:K02140;em_KEGG_Pathway=ko00190,ko01100,ko04714,map00190,map01100,map04714;em_KEGG_Module=M00158;em_BRITE=ko00000,ko00001,ko00002;em_KEGG_TC=3.A.2.1;em_PFAMs=ATP-synt_G;em_Preferred_name=ATP5L;em_GOs=
HiC_scaffold_10	AUGUSTUS	intron	14094775	14100520	1.0	+	.	ID=g1941.t1.intron1;Parent=g1941.t1
HiC_scaffold_10	AUGUSTUS	exon	14100521	14100681	.	+	.	ID=g1941.t1.exon2;Parent=g1941.t1
HiC_scaffold_10	AUGUSTUS	CDS	14100521	14100681	1.0	+	2	ID=g1941.t1.CDS2;Parent=g1941.t1
HiC_scaffold_10	AUGUSTUS	intron	14100682	14101934	1.0	+	.	ID=g1941.t1.intron2;Parent=g1941.t1
HiC_scaffold_10	AUGUSTUS	exon	14101935	14102033	.	+	.	ID=g1941.t1.exon3;Parent=g1941.t1
HiC_scaffold_10	AUGUSTUS	CDS	14101935	14102033	1.0	+	0	ID=g1941.t1.CDS3;Parent=g1941.t1
HiC_scaffold_10	AUGUSTUS	stop_codon	14102031	14102033	.	+	0	ID=g1941.t1.stop1;Parent=g1941.t1
HiC_scaffold_10	GeneMark.hmm3	start_codon	14129936	14129938	.	+	0	ID=g1942.t1.start1;Parent=g1942.t1
HiC_scaffold_10	AUGUSTUS	start_codon	14129936	14129938	.	+	0	ID=g1942.t2.start1;Parent=g1942.t2
HiC_scaffold_10	AUGUSTUS	start_codon	14129936	14129938	.	+	0	ID=g1942.t3.start1;Parent=g1942.t3
HiC_scaffold_10	AUGUSTUS	start_codon	14129936	14129938	.	+	0	ID=g1942.t4.start1;Parent=g1942.t4
HiC_scaffold_10	GeneMark.hmm3	CDS	14129936	14130367	.	+	0	ID=g1942.t1.CDS1;Parent=g1942.t1
HiC_scaffold_10	GeneMark.hmm3	exon	14129936	14130367	.	+	0	ID=g1942.t1.exon1;Parent=g1942.t1
HiC_scaffold_10	AUGUSTUS	exon	14129936	14130367	.	+	.	ID=g1942.t2.exon1;Parent=g1942.t2
HiC_scaffold_10	AUGUSTUS	exon	14129936	14130367	.	+	.	ID=g1942.t3.exon1;Parent=g1942.t3
HiC_scaffold_10	AUGUSTUS	exon	14129936	14130367	.	+	.	ID=g1942.t4.exon1;Parent=g1942.t4
HiC_scaffold_10	AUGUSTUS	CDS	14129936	14130367	1.0	+	0	ID=g1942.t2.CDS1;Parent=g1942.t2
HiC_scaffold_10	AUGUSTUS	CDS	14129936	14130367	1.0	+	0	ID=g1942.t3.CDS1;Parent=g1942.t3
HiC_scaffold_10	AUGUSTUS	CDS	14129936	14130367	1.0	+	0	ID=g1942.t4.CDS1;Parent=g1942.t4
HiC_scaffold_10	GeneMark.hmm3	gene	14129936	14200087	.	+	.	ID=g1942
HiC_scaffold_10	GeneMark.hmm3	mRNA	14129936	14200087	.	+	.	ID=g1942.t1;Parent=g1942;em_target=29073.XP_008688413.1;em_score=7978.5;em_evalue=0.0;em_tcov=.;em_OGs=COG2940@1|root,KOG1084@2759|Eukaryota,39JBG@33154|Opisthokonta,3B98I@33208|Metazoa,3CX7Z@33213|Bilateria,484ZB@7711|Chordata,48VCI@7742|Vertebrata,3J2TH@40674|Mammalia,3EH9Z@33554|Carnivora;em_COG_cat=K;em_desc=histone H3-K4 dimethylation;em_max_annot_lvl=33208|Metazoa;em_Preferred_name=KMT2A;em_EC=2.1.1.43;em_KEGG_ko=ko:K09186,ko:K14959;em_KEGG_Pathway=ko00310,ko04934,ko05202,map00310,map04934,map05202;em_KEGG_Reaction=R03875,R03938,R04866,R04867;em_KEGG_rclass=RC00003,RC00060,RC00181,RC00496;em_BRITE=ko00000,ko00001,ko01000,ko03000,ko03036;em_PFAMs=FYRC,FYRN,PHD,SET,zf-CXXC,zf-HC5HC2H;em_GOs=GO:0000003,GO:0000123,GO:0000902,GO:0000904,GO:0000976,GO:0000977,GO:0000980,GO:0000981,GO:0001012,GO:0001067,GO:0001158,GO:0001654,GO:0001894,GO:0002376,GO:0002520,GO:0002682,GO:0003002,GO:0003008,GO:0003674,GO:0003676,GO:0003677,GO:0003680,GO:0003682,GO:0003690,GO:0003700,GO:0003824,GO:0005488,GO:0005515,GO:0005575,GO:0005622,GO:0005623,GO:0005634,GO:0005654,GO:0005694,GO:0005700,GO:0005737,GO:0005829,GO:0006139,GO:0006259,GO:0006304,GO:0006305,GO:0006306,GO:0006325,GO:0006351,GO:0006355,GO:0006357,GO:0006366,GO:0006464,GO:0006473,GO:0006475,GO:0006479,GO:0006725,GO:0006807,GO:0006928,GO:0006935,GO:0006996,GO:0007275,GO:0007276,GO:0007389,GO:0007399,GO:0007409,GO:0007411,GO:0007423,GO:0007444,GO:0007482,GO:0007610,GO:0007611,GO:0007612,GO:0007623,GO:0007632,GO:0008023,GO:0008150,GO:0008152,GO:0008157,GO:0008168,GO:0008170,GO:0008213,GO:0008270,GO:0008276,GO:0008285,GO:0008306,GO:0008354,GO:0008542,GO:0008757,GO:0009058,GO:0009059,GO:0009314,GO:0009416,GO:0009605,GO:0009628,GO:0009653,GO:0009790,GO:0009791,GO:0009888,GO:0009889,GO:0009891,GO:0009892,GO:0009893,GO:0009952,GO:0009987,GO:0010467,GO:0010468,GO:0010556,GO:0010557,GO:0010604,GO:0010605,GO:0010628,GO:0010638,GO:0010646,GO:0016043,GO:0016070,GO:0016278,GO:0016279,GO:0016477,GO:0016569,GO:0016570,GO:0016571,GO:0016573,GO:0016740,GO:0016741,GO:0018022,GO:0018023,GO:0018024,GO:0018026,GO:0018027,GO:0018130,GO:0018193,GO:0018205,GO:0018393,GO:0018394,GO:0019219,GO:0019222,GO:0019438,GO:0019538,GO:0019899,GO:0019902,GO:0019903,GO:0019953,GO:0022008,GO:0022412,GO:0022414,GO:0022607,GO:0023051,GO:0030030,GO:0030097,GO:0030154,GO:0030182,GO:0031056,GO:0031058,GO:0031060,GO:0031062,GO:0031175,GO:0031248,GO:0031323,GO:0031324,GO:0031325,GO:0031326,GO:0031328,GO:0031399,GO:0031401,GO:0031974,GO:0031981,GO:0032259,GO:0032268,GO:0032270,GO:0032409,GO:0032411,GO:0032501,GO:0032502,GO:0032504,GO:0032774,GO:0032784,GO:0032786,GO:0032879,GO:0032922,GO:0032968,GO:0032989,GO:0032990,GO:0032991,GO:0033043,GO:0033044,GO:0034243,GO:0034641,GO:0034645,GO:0034654,GO:0034708,GO:0034968,GO:0035065,GO:0035097,GO:0035162,GO:0035216,GO:0035295,GO:0035326,GO:0035640,GO:0036211,GO:0040011,GO:0042054,GO:0042127,GO:0042221,GO:0042330,GO:0042393,GO:0042592,GO:0042800,GO:0042802,GO:0042803,GO:0043167,GO:0043169,GO:0043170,GO:0043226,GO:0043227,GO:0043228,GO:0043229,GO:0043231,GO:0043232,GO:0043233,GO:0043412,GO:0043414,GO:0043543,GO:0043565,GO:0043933,GO:0043966,GO:0043967,GO:0043984,GO:0044030,GO:0044085,GO:0044093,GO:0044212,GO:0044237,GO:0044238,GO:0044249,GO:0044260,GO:0044267,GO:0044271,GO:0044422,GO:0044424,GO:0044428,GO:0044444,GO:0044446,GO:0044451,GO:0044464,GO:0044648,GO:0044665,GO:0044703,GO:0044728,GO:0045322,GO:0045595,GO:0045637,GO:0045652,GO:0045893,GO:0045934,GO:0045935,GO:0045944,GO:0046483,GO:0046872,GO:0046914,GO:0046983,GO:0048167,GO:0048168,GO:0048172,GO:0048468,GO:0048511,GO:0048513,GO:0048518,GO:0048519,GO:0048522,GO:0048523,GO:0048534,GO:0048536,GO:0048568,GO:0048583,GO:0048584,GO:0048609,GO:0048666,GO:0048667,GO:0048699,GO:0048731,GO:0048736,GO:0048737,GO:0048812,GO:0048856,GO:0048858,GO:0048869,GO:0048870,GO:0048871,GO:0048872,GO:0048873,GO:0050789,GO:0050793,GO:0050794,GO:0050804,GO:0050877,GO:0050890,GO:0050896,GO:0051049,GO:0051050,GO:0051052,GO:0051053,GO:0051128,GO:0051130,GO:0051171,GO:0051172,GO:0051173,GO:0051179,GO:0051239,GO:0051246,GO:0051247,GO:0051252,GO:0051254,GO:0051276,GO:0051568,GO:0051569,GO:0051571,GO:0051674,GO:0051704,GO:0060216,GO:0060249,GO:0060255,GO:0060429,GO:0061564,GO:0065003,GO:0065007,GO:0065008,GO:0065009,GO:0070013,GO:0070577,GO:0071339,GO:0071440,GO:0071704,GO:0071840,GO:0080090,GO:0080182,GO:0090304,GO:0097159,GO:0097485,GO:0097659,GO:0099177,GO:0120036,GO:0120039,GO:0140030,GO:0140033,GO:0140096,GO:0140110,GO:1901360,GO:1901362,GO:1901363,GO:1901532,GO:1901564,GO:1901576,GO:1901674,GO:1901983,GO:1902036,GO:1902275,GO:1902493,GO:1902494,GO:1902680,GO:1903506,GO:1903508,GO:1903706,GO:1905269,GO:1905642,GO:1990234,GO:1990837,GO:2000026,GO:2000112,GO:2000615,GO:2000736,GO:2000756,GO:2001023,GO:2001025,GO:2001038,GO:2001040,GO:2001141,GO:2001252
HiC_scaffold_10	AUGUSTUS	mRNA	14129936	14200087	.	+	.	ID=g1942.t2;Parent=g1942;em_target=9646.ENSAMEP00000013764;em_score=7315.8;em_evalue=0.0;em_tcov=.;em_OGs=COG2940@1|root,KOG1084@2759|Eukaryota,39JBG@33154|Opisthokonta,3B98I@33208|Metazoa,3CX7Z@33213|Bilateria,484ZB@7711|Chordata,48VCI@7742|Vertebrata,3J2TH@40674|Mammalia,3EH9Z@33554|Carnivora;em_COG_cat=K;em_desc=histone H3-K4 dimethylation;em_max_annot_lvl=33208|Metazoa;em_Preferred_name=KMT2A;em_EC=2.1.1.43;em_KEGG_ko=ko:K09186,ko:K14959;em_KEGG_Pathway=ko00310,ko04934,ko05202,map00310,map04934,map05202;em_KEGG_Reaction=R03875,R03938,R04866,R04867;em_KEGG_rclass=RC00003,RC00060,RC00181,RC00496;em_BRITE=ko00000,ko00001,ko01000,ko03000,ko03036;em_PFAMs=FYRC,FYRN,PHD,SET,zf-CXXC,zf-HC5HC2H;em_GOs=GO:0000003,GO:0000123,GO:0000902,GO:0000904,GO:0000976,GO:0000977,GO:0000980,GO:0000981,GO:0001012,GO:0001067,GO:0001158,GO:0001654,GO:0001894,GO:0002376,GO:0002520,GO:0002682,GO:0003002,GO:0003008,GO:0003674,GO:0003676,GO:0003677,GO:0003680,GO:0003682,GO:0003690,GO:0003700,GO:0003824,GO:0005488,GO:0005515,GO:0005575,GO:0005622,GO:0005623,GO:0005634,GO:0005654,GO:0005694,GO:0005700,GO:0005737,GO:0005829,GO:0006139,GO:0006259,GO:0006304,GO:0006305,GO:0006306,GO:0006325,GO:0006351,GO:0006355,GO:0006357,GO:0006366,GO:0006464,GO:0006473,GO:0006475,GO:0006479,GO:0006725,GO:0006807,GO:0006928,GO:0006935,GO:0006996,GO:0007275,GO:0007276,GO:0007389,GO:0007399,GO:0007409,GO:0007411,GO:0007423,GO:0007444,GO:0007482,GO:0007610,GO:0007611,GO:0007612,GO:0007623,GO:0007632,GO:0008023,GO:0008150,GO:0008152,GO:0008157,GO:0008168,GO:0008170,GO:0008213,GO:0008270,GO:0008276,GO:0008285,GO:0008306,GO:0008354,GO:0008542,GO:0008757,GO:0009058,GO:0009059,GO:0009314,GO:0009416,GO:0009605,GO:0009628,GO:0009653,GO:0009790,GO:0009791,GO:0009888,GO:0009889,GO:0009891,GO:0009892,GO:0009893,GO:0009952,GO:0009987,GO:0010467,GO:0010468,GO:0010556,GO:0010557,GO:0010604,GO:0010605,GO:0010628,GO:0010638,GO:0010646,GO:0016043,GO:0016070,GO:0016278,GO:0016279,GO:0016477,GO:0016569,GO:0016570,GO:0016571,GO:0016573,GO:0016740,GO:0016741,GO:0018022,GO:0018023,GO:0018024,GO:0018026,GO:0018027,GO:0018130,GO:0018193,GO:0018205,GO:0018393,GO:0018394,GO:0019219,GO:0019222,GO:0019438,GO:0019538,GO:0019899,GO:0019902,GO:0019903,GO:0019953,GO:0022008,GO:0022412,GO:0022414,GO:0022607,GO:0023051,GO:0030030,GO:0030097,GO:0030154,GO:0030182,GO:0031056,GO:0031058,GO:0031060,GO:0031062,GO:0031175,GO:0031248,GO:0031323,GO:0031324,GO:0031325,GO:0031326,GO:0031328,GO:0031399,GO:0031401,GO:0031974,GO:0031981,GO:0032259,GO:0032268,GO:0032270,GO:0032409,GO:0032411,GO:0032501,GO:0032502,GO:0032504,GO:0032774,GO:0032784,GO:0032786,GO:0032879,GO:0032922,GO:0032968,GO:0032989,GO:0032990,GO:0032991,GO:0033043,GO:0033044,GO:0034243,GO:0034641,GO:0034645,GO:0034654,GO:0034708,GO:0034968,GO:0035065,GO:0035097,GO:0035162,GO:0035216,GO:0035295,GO:0035326,GO:0035640,GO:0036211,GO:0040011,GO:0042054,GO:0042127,GO:0042221,GO:0042330,GO:0042393,GO:0042592,GO:0042800,GO:0042802,GO:0042803,GO:0043167,GO:0043169,GO:0043170,GO:0043226,GO:0043227,GO:0043228,GO:0043229,GO:0043231,GO:0043232,GO:0043233,GO:0043412,GO:0043414,GO:0043543,GO:0043565,GO:0043933,GO:0043966,GO:0043967,GO:0043984,GO:0044030,GO:0044085,GO:0044093,GO:0044212,GO:0044237,GO:0044238,GO:0044249,GO:0044260,GO:0044267,GO:0044271,GO:0044422,GO:0044424,GO:0044428,GO:0044444,GO:0044446,GO:0044451,GO:0044464,GO:0044648,GO:0044665,GO:0044703,GO:0044728,GO:0045322,GO:0045595,GO:0045637,GO:0045652,GO:0045893,GO:0045934,GO:0045935,GO:0045944,GO:0046483,GO:0046872,GO:0046914,GO:0046983,GO:0048167,GO:0048168,GO:0048172,GO:0048468,GO:0048511,GO:0048513,GO:0048518,GO:0048519,GO:0048522,GO:0048523,GO:0048534,GO:0048536,GO:0048568,GO:0048583,GO:0048584,GO:0048609,GO:0048666,GO:0048667,GO:0048699,GO:0048731,GO:0048736,GO:0048737,GO:0048812,GO:0048856,GO:0048858,GO:0048869,GO:0048870,GO:0048871,GO:0048872,GO:0048873,GO:0050789,GO:0050793,GO:0050794,GO:0050804,GO:0050877,GO:0050890,GO:0050896,GO:0051049,GO:0051050,GO:0051052,GO:0051053,GO:0051128,GO:0051130,GO:0051171,GO:0051172,GO:0051173,GO:0051179,GO:0051239,GO:0051246,GO:0051247,GO:0051252,GO:0051254,GO:0051276,GO:0051568,GO:0051569,GO:0051571,GO:0051674,GO:0051704,GO:0060216,GO:0060249,GO:0060255,GO:0060429,GO:0061564,GO:0065003,GO:0065007,GO:0065008,GO:0065009,GO:0070013,GO:0070577,GO:0071339,GO:0071440,GO:0071704,GO:0071840,GO:0080090,GO:0080182,GO:0090304,GO:0097159,GO:0097485,GO:0097659,GO:0099177,GO:0120036,GO:0120039,GO:0140030,GO:0140033,GO:0140096,GO:0140110,GO:1901360,GO:1901362,GO:1901363,GO:1901532,GO:1901564,GO:1901576,GO:1901674,GO:1901983,GO:1902036,GO:1902275,GO:1902493,GO:1902494,GO:1902680,GO:1903506,GO:1903508,GO:1903706,GO:1905269,GO:1905642,GO:1990234,GO:1990837,GO:2000026,GO:2000112,GO:2000615,GO:2000736,GO:2000756,GO:2001023,GO:2001025,GO:2001038,GO:2001040,GO:2001141,GO:2001252
HiC_scaffold_10	AUGUSTUS	mRNA	14129936	14200087	.	+	.	ID=g1942.t3;Parent=g1942;em_target=29073.XP_008688413.1;em_score=7271.3;em_evalue=0.0;em_tcov=.;em_OGs=COG2940@1|root,KOG1084@2759|Eukaryota,39JBG@33154|Opisthokonta,3B98I@33208|Metazoa,3CX7Z@33213|Bilateria,484ZB@7711|Chordata,48VCI@7742|Vertebrata,3J2TH@40674|Mammalia,3EH9Z@33554|Carnivora;em_COG_cat=K;em_desc=histone H3-K4 dimethylation;em_max_annot_lvl=33208|Metazoa;em_Preferred_name=KMT2A;em_EC=2.1.1.43;em_KEGG_ko=ko:K09186,ko:K14959;em_KEGG_Pathway=ko00310,ko04934,ko05202,map00310,map04934,map05202;em_KEGG_Reaction=R03875,R03938,R04866,R04867;em_KEGG_rclass=RC00003,RC00060,RC00181,RC00496;em_BRITE=ko00000,ko00001,ko01000,ko03000,ko03036;em_PFAMs=FYRC,FYRN,PHD,SET,zf-CXXC,zf-HC5HC2H;em_GOs=GO:0000003,GO:0000123,GO:0000902,GO:0000904,GO:0000976,GO:0000977,GO:0000980,GO:0000981,GO:0001012,GO:0001067,GO:0001158,GO:0001654,GO:0001894,GO:0002376,GO:0002520,GO:0002682,GO:0003002,GO:0003008,GO:0003674,GO:0003676,GO:0003677,GO:0003680,GO:0003682,GO:0003690,GO:0003700,GO:0003824,GO:0005488,GO:0005515,GO:0005575,GO:0005622,GO:0005623,GO:0005634,GO:0005654,GO:0005694,GO:0005700,GO:0005737,GO:0005829,GO:0006139,GO:0006259,GO:0006304,GO:0006305,GO:0006306,GO:0006325,GO:0006351,GO:0006355,GO:0006357,GO:0006366,GO:0006464,GO:0006473,GO:0006475,GO:0006479,GO:0006725,GO:0006807,GO:0006928,GO:0006935,GO:0006996,GO:0007275,GO:0007276,GO:0007389,GO:0007399,GO:0007409,GO:0007411,GO:0007423,GO:0007444,GO:0007482,GO:0007610,GO:0007611,GO:0007612,GO:0007623,GO:0007632,GO:0008023,GO:0008150,GO:0008152,GO:0008157,GO:0008168,GO:0008170,GO:0008213,GO:0008270,GO:0008276,GO:0008285,GO:0008306,GO:0008354,GO:0008542,GO:0008757,GO:0009058,GO:0009059,GO:0009314,GO:0009416,GO:0009605,GO:0009628,GO:0009653,GO:0009790,GO:0009791,GO:0009888,GO:0009889,GO:0009891,GO:0009892,GO:0009893,GO:0009952,GO:0009987,GO:0010467,GO:0010468,GO:0010556,GO:0010557,GO:0010604,GO:0010605,GO:0010628,GO:0010638,GO:0010646,GO:0016043,GO:0016070,GO:0016278,GO:0016279,GO:0016477,GO:0016569,GO:0016570,GO:0016571,GO:0016573,GO:0016740,GO:0016741,GO:0018022,GO:0018023,GO:0018024,GO:0018026,GO:0018027,GO:0018130,GO:0018193,GO:0018205,GO:0018393,GO:0018394,GO:0019219,GO:0019222,GO:0019438,GO:0019538,GO:0019899,GO:0019902,GO:0019903,GO:0019953,GO:0022008,GO:0022412,GO:0022414,GO:0022607,GO:0023051,GO:0030030,GO:0030097,GO:0030154,GO:0030182,GO:0031056,GO:0031058,GO:0031060,GO:0031062,GO:0031175,GO:0031248,GO:0031323,GO:0031324,GO:0031325,GO:0031326,GO:0031328,GO:0031399,GO:0031401,GO:0031974,GO:0031981,GO:0032259,GO:0032268,GO:0032270,GO:0032409,GO:0032411,GO:0032501,GO:0032502,GO:0032504,GO:0032774,GO:0032784,GO:0032786,GO:0032879,GO:0032922,GO:0032968,GO:0032989,GO:0032990,GO:0032991,GO:0033043,GO:0033044,GO:0034243,GO:0034641,GO:0034645,GO:0034654,GO:0034708,GO:0034968,GO:0035065,GO:0035097,GO:0035162,GO:0035216,GO:0035295,GO:0035326,GO:0035640,GO:0036211,GO:0040011,GO:0042054,GO:0042127,GO:0042221,GO:0042330,GO:0042393,GO:0042592,GO:0042800,GO:0042802,GO:0042803,GO:0043167,GO:0043169,GO:0043170,GO:0043226,GO:0043227,GO:0043228,GO:0043229,GO:0043231,GO:0043232,GO:0043233,GO:0043412,GO:0043414,GO:0043543,GO:0043565,GO:0043933,GO:0043966,GO:0043967,GO:0043984,GO:0044030,GO:0044085,GO:0044093,GO:0044212,GO:0044237,GO:0044238,GO:0044249,GO:0044260,GO:0044267,GO:0044271,GO:0044422,GO:0044424,GO:0044428,GO:0044444,GO:0044446,GO:0044451,GO:0044464,GO:0044648,GO:0044665,GO:0044703,GO:0044728,GO:0045322,GO:0045595,GO:0045637,GO:0045652,GO:0045893,GO:0045934,GO:0045935,GO:0045944,GO:0046483,GO:0046872,GO:0046914,GO:0046983,GO:0048167,GO:0048168,GO:0048172,GO:0048468,GO:0048511,GO:0048513,GO:0048518,GO:0048519,GO:0048522,GO:0048523,GO:0048534,GO:0048536,GO:0048568,GO:0048583,GO:0048584,GO:0048609,GO:0048666,GO:0048667,GO:0048699,GO:0048731,GO:0048736,GO:0048737,GO:0048812,GO:0048856,GO:0048858,GO:0048869,GO:0048870,GO:0048871,GO:0048872,GO:0048873,GO:0050789,GO:0050793,GO:0050794,GO:0050804,GO:0050877,GO:0050890,GO:0050896,GO:0051049,GO:0051050,GO:0051052,GO:0051053,GO:0051128,GO:0051130,GO:0051171,GO:0051172,GO:0051173,GO:0051179,GO:0051239,GO:0051246,GO:0051247,GO:0051252,GO:0051254,GO:0051276,GO:0051568,GO:0051569,GO:0051571,GO:0051674,GO:0051704,GO:0060216,GO:0060249,GO:0060255,GO:0060429,GO:0061564,GO:0065003,GO:0065007,GO:0065008,GO:0065009,GO:0070013,GO:0070577,GO:0071339,GO:0071440,GO:0071704,GO:0071840,GO:0080090,GO:0080182,GO:0090304,GO:0097159,GO:0097485,GO:0097659,GO:0099177,GO:0120036,GO:0120039,GO:0140030,GO:0140033,GO:0140096,GO:0140110,GO:1901360,GO:1901362,GO:1901363,GO:1901532,GO:1901564,GO:1901576,GO:1901674,GO:1901983,GO:1902036,GO:1902275,GO:1902493,GO:1902494,GO:1902680,GO:1903506,GO:1903508,GO:1903706,GO:1905269,GO:1905642,GO:1990234,GO:1990837,GO:2000026,GO:2000112,GO:2000615,GO:2000736,GO:2000756,GO:2001023,GO:2001025,GO:2001038,GO:2001040,GO:2001141,GO:2001252
HiC_scaffold_10	AUGUSTUS	mRNA	14129936	14200087	.	+	.	ID=g1942.t4;Parent=g1942;em_target=29073.XP_008688413.1;em_score=7279.7;em_evalue=0.0;em_tcov=.;em_OGs=COG2940@1|root,KOG1084@2759|Eukaryota,39JBG@33154|Opisthokonta,3B98I@33208|Metazoa,3CX7Z@33213|Bilateria,484ZB@7711|Chordata,48VCI@7742|Vertebrata,3J2TH@40674|Mammalia,3EH9Z@33554|Carnivora;em_COG_cat=K;em_desc=histone H3-K4 dimethylation;em_max_annot_lvl=33208|Metazoa;em_Preferred_name=KMT2A;em_EC=2.1.1.43;em_KEGG_ko=ko:K09186,ko:K14959;em_KEGG_Pathway=ko00310,ko04934,ko05202,map00310,map04934,map05202;em_KEGG_Reaction=R03875,R03938,R04866,R04867;em_KEGG_rclass=RC00003,RC00060,RC00181,RC00496;em_BRITE=ko00000,ko00001,ko01000,ko03000,ko03036;em_PFAMs=FYRC,FYRN,PHD,SET,zf-CXXC,zf-HC5HC2H;em_GOs=GO:0000003,GO:0000123,GO:0000902,GO:0000904,GO:0000976,GO:0000977,GO:0000980,GO:0000981,GO:0001012,GO:0001067,GO:0001158,GO:0001654,GO:0001894,GO:0002376,GO:0002520,GO:0002682,GO:0003002,GO:0003008,GO:0003674,GO:0003676,GO:0003677,GO:0003680,GO:0003682,GO:0003690,GO:0003700,GO:0003824,GO:0005488,GO:0005515,GO:0005575,GO:0005622,GO:0005623,GO:0005634,GO:0005654,GO:0005694,GO:0005700,GO:0005737,GO:0005829,GO:0006139,GO:0006259,GO:0006304,GO:0006305,GO:0006306,GO:0006325,GO:0006351,GO:0006355,GO:0006357,GO:0006366,GO:0006464,GO:0006473,GO:0006475,GO:0006479,GO:0006725,GO:0006807,GO:0006928,GO:0006935,GO:0006996,GO:0007275,GO:0007276,GO:0007389,GO:0007399,GO:0007409,GO:0007411,GO:0007423,GO:0007444,GO:0007482,GO:0007610,GO:0007611,GO:0007612,GO:0007623,GO:0007632,GO:0008023,GO:0008150,GO:0008152,GO:0008157,GO:0008168,GO:0008170,GO:0008213,GO:0008270,GO:0008276,GO:0008285,GO:0008306,GO:0008354,GO:0008542,GO:0008757,GO:0009058,GO:0009059,GO:0009314,GO:0009416,GO:0009605,GO:0009628,GO:0009653,GO:0009790,GO:0009791,GO:0009888,GO:0009889,GO:0009891,GO:0009892,GO:0009893,GO:0009952,GO:0009987,GO:0010467,GO:0010468,GO:0010556,GO:0010557,GO:0010604,GO:0010605,GO:0010628,GO:0010638,GO:0010646,GO:0016043,GO:0016070,GO:0016278,GO:0016279,GO:0016477,GO:0016569,GO:0016570,GO:0016571,GO:0016573,GO:0016740,GO:0016741,GO:0018022,GO:0018023,GO:0018024,GO:0018026,GO:0018027,GO:0018130,GO:0018193,GO:0018205,GO:0018393,GO:0018394,GO:0019219,GO:0019222,GO:0019438,GO:0019538,GO:0019899,GO:0019902,GO:0019903,GO:0019953,GO:0022008,GO:0022412,GO:0022414,GO:0022607,GO:0023051,GO:0030030,GO:0030097,GO:0030154,GO:0030182,GO:0031056,GO:0031058,GO:0031060,GO:0031062,GO:0031175,GO:0031248,GO:0031323,GO:0031324,GO:0031325,GO:0031326,GO:0031328,GO:0031399,GO:0031401,GO:0031974,GO:0031981,GO:0032259,GO:0032268,GO:0032270,GO:0032409,GO:0032411,GO:0032501,GO:0032502,GO:0032504,GO:0032774,GO:0032784,GO:0032786,GO:0032879,GO:0032922,GO:0032968,GO:0032989,GO:0032990,GO:0032991,GO:0033043,GO:0033044,GO:0034243,GO:0034641,GO:0034645,GO:0034654,GO:0034708,GO:0034968,GO:0035065,GO:0035097,GO:0035162,GO:0035216,GO:0035295,GO:0035326,GO:0035640,GO:0036211,GO:0040011,GO:0042054,GO:0042127,GO:0042221,GO:0042330,GO:0042393,GO:0042592,GO:0042800,GO:0042802,GO:0042803,GO:0043167,GO:0043169,GO:0043170,GO:0043226,GO:0043227,GO:0043228,GO:0043229,GO:0043231,GO:0043232,GO:0043233,GO:0043412,GO:0043414,GO:0043543,GO:0043565,GO:0043933,GO:0043966,GO:0043967,GO:0043984,GO:0044030,GO:0044085,GO:0044093,GO:0044212,GO:0044237,GO:0044238,GO:0044249,GO:0044260,GO:0044267,GO:0044271,GO:0044422,GO:0044424,GO:0044428,GO:0044444,GO:0044446,GO:0044451,GO:0044464,GO:0044648,GO:0044665,GO:0044703,GO:0044728,GO:0045322,GO:0045595,GO:0045637,GO:0045652,GO:0045893,GO:0045934,GO:0045935,GO:0045944,GO:0046483,GO:0046872,GO:0046914,GO:0046983,GO:0048167,GO:0048168,GO:0048172,GO:0048468,GO:0048511,GO:0048513,GO:0048518,GO:0048519,GO:0048522,GO:0048523,GO:0048534,GO:0048536,GO:0048568,GO:0048583,GO:0048584,GO:0048609,GO:0048666,GO:0048667,GO:0048699,GO:0048731,GO:0048736,GO:0048737,GO:0048812,GO:0048856,GO:0048858,GO:0048869,GO:0048870,GO:0048871,GO:0048872,GO:0048873,GO:0050789,GO:0050793,GO:0050794,GO:0050804,GO:0050877,GO:0050890,GO:0050896,GO:0051049,GO:0051050,GO:0051052,GO:0051053,GO:0051128,GO:0051130,GO:0051171,GO:0051172,GO:0051173,GO:0051179,GO:0051239,GO:0051246,GO:0051247,GO:0051252,GO:0051254,GO:0051276,GO:0051568,GO:0051569,GO:0051571,GO:0051674,GO:0051704,GO:0060216,GO:0060249,GO:0060255,GO:0060429,GO:0061564,GO:0065003,GO:0065007,GO:0065008,GO:0065009,GO:0070013,GO:0070577,GO:0071339,GO:0071440,GO:0071704,GO:0071840,GO:0080090,GO:0080182,GO:0090304,GO:0097159,GO:0097485,GO:0097659,GO:0099177,GO:0120036,GO:0120039,GO:0140030,GO:0140033,GO:0140096,GO:0140110,GO:1901360,GO:1901362,GO:1901363,GO:1901532,GO:1901564,GO:1901576,GO:1901674,GO:1901983,GO:1902036,GO:1902275,GO:1902493,GO:1902494,GO:1902680,GO:1903506,GO:1903508,GO:1903706,GO:1905269,GO:1905642,GO:1990234,GO:1990837,GO:2000026,GO:2000112,GO:2000615,GO:2000736,GO:2000756,GO:2001023,GO:2001025,GO:2001038,GO:2001040,GO:2001141,GO:2001252
HiC_scaffold_10	GeneMark.hmm3	intron	14130368	14132483	.	+	0	ID=g1942.t1.intron1;Parent=g1942.t1
HiC_scaffold_10	AUGUSTUS	intron	14130368	14132483	1.0	+	.	ID=g1942.t3.intron1;Parent=g1942.t3
HiC_scaffold_10	AUGUSTUS	intron	14130368	14132483	1.0	+	.	ID=g1942.t4.intron1;Parent=g1942.t4
HiC_scaffold_10	AUGUSTUS	intron	14130368	14157327	1.0	+	.	ID=g1942.t2.intron1;Parent=g1942.t2
HiC_scaffold_10	GeneMark.hmm3	CDS	14132484	14132582	.	+	0	ID=g1942.t1.CDS2;Parent=g1942.t1
HiC_scaffold_10	GeneMark.hmm3	exon	14132484	14132582	.	+	0	ID=g1942.t1.exon2;Parent=g1942.t1
HiC_scaffold_10	AUGUSTUS	exon	14132484	14132582	.	+	.	ID=g1942.t3.exon2;Parent=g1942.t3
HiC_scaffold_10	AUGUSTUS	exon	14132484	14132582	.	+	.	ID=g1942.t4.exon2;Parent=g1942.t4
HiC_scaffold_10	AUGUSTUS	CDS	14132484	14132582	1.0	+	0	ID=g1942.t3.CDS2;Parent=g1942.t3
HiC_scaffold_10	AUGUSTUS	CDS	14132484	14132582	1.0	+	0	ID=g1942.t4.CDS2;Parent=g1942.t4
HiC_scaffold_10	GeneMark.hmm3	intron	14132583	14157327	.	+	0	ID=g1942.t1.intron2;Parent=g1942.t1
HiC_scaffold_10	AUGUSTUS	intron	14132583	14157327	1.0	+	.	ID=g1942.t3.intron2;Parent=g1942.t3
HiC_scaffold_10	AUGUSTUS	intron	14132583	14157327	1.0	+	.	ID=g1942.t4.intron2;Parent=g1942.t4
HiC_scaffold_10	GeneMark.hmm3	CDS	14157328	14157397	.	+	0	ID=g1942.t1.CDS3;Parent=g1942.t1
HiC_scaffold_10	GeneMark.hmm3	exon	14157328	14157397	.	+	0	ID=g1942.t1.exon3;Parent=g1942.t1
HiC_scaffold_10	AUGUSTUS	exon	14157328	14157397	.	+	.	ID=g1942.t2.exon2;Parent=g1942.t2
HiC_scaffold_10	AUGUSTUS	exon	14157328	14157397	.	+	.	ID=g1942.t3.exon3;Parent=g1942.t3
HiC_scaffold_10	AUGUSTUS	exon	14157328	14157397	.	+	.	ID=g1942.t4.exon3;Parent=g1942.t4
HiC_scaffold_10	AUGUSTUS	CDS	14157328	14157397	1.0	+	0	ID=g1942.t2.CDS2;Parent=g1942.t2
HiC_scaffold_10	AUGUSTUS	CDS	14157328	14157397	1.0	+	0	ID=g1942.t3.CDS3;Parent=g1942.t3
HiC_scaffold_10	AUGUSTUS	CDS	14157328	14157397	1.0	+	0	ID=g1942.t4.CDS3;Parent=g1942.t4
HiC_scaffold_10	GeneMark.hmm3	intron	14157398	14160001	.	+	1	ID=g1942.t1.intron3;Parent=g1942.t1
HiC_scaffold_10	AUGUSTUS	intron	14157398	14160001	1.0	+	.	ID=g1942.t2.intron2;Parent=g1942.t2
HiC_scaffold_10	AUGUSTUS	intron	14157398	14160001	1.0	+	.	ID=g1942.t3.intron3;Parent=g1942.t3
HiC_scaffold_10	AUGUSTUS	intron	14157398	14160001	1.0	+	.	ID=g1942.t4.intron3;Parent=g1942.t4
HiC_scaffold_10	AUGUSTUS	exon	14160002	14161612	.	+	.	ID=g1942.t2.exon3;Parent=g1942.t2
HiC_scaffold_10	AUGUSTUS	exon	14160002	14161612	.	+	.	ID=g1942.t3.exon4;Parent=g1942.t3
HiC_scaffold_10	AUGUSTUS	exon	14160002	14161612	.	+	.	ID=g1942.t4.exon4;Parent=g1942.t4
HiC_scaffold_10	AUGUSTUS	CDS	14160002	14161612	0.9	+	2	ID=g1942.t3.CDS4;Parent=g1942.t3
HiC_scaffold_10	AUGUSTUS	CDS	14160002	14161612	0.93	+	2	ID=g1942.t4.CDS4;Parent=g1942.t4
HiC_scaffold_10	AUGUSTUS	CDS	14160002	14161612	0.95	+	2	ID=g1942.t2.CDS3;Parent=g1942.t2
HiC_scaffold_10	GeneMark.hmm3	CDS	14160002	14162655	.	+	2	ID=g1942.t1.CDS4;Parent=g1942.t1
HiC_scaffold_10	GeneMark.hmm3	exon	14160002	14162655	.	+	2	ID=g1942.t1.exon4;Parent=g1942.t1
HiC_scaffold_10	AUGUSTUS	intron	14161613	14162518	0.9	+	.	ID=g1942.t3.intron4;Parent=g1942.t3
HiC_scaffold_10	AUGUSTUS	intron	14161613	14162518	0.93	+	.	ID=g1942.t4.intron4;Parent=g1942.t4
HiC_scaffold_10	AUGUSTUS	intron	14161613	14162518	0.95	+	.	ID=g1942.t2.intron3;Parent=g1942.t2
HiC_scaffold_10	AUGUSTUS	exon	14162519	14162655	.	+	.	ID=g1942.t2.exon4;Parent=g1942.t2
HiC_scaffold_10	AUGUSTUS	exon	14162519	14162655	.	+	.	ID=g1942.t3.exon5;Parent=g1942.t3
HiC_scaffold_10	AUGUSTUS	exon	14162519	14162655	.	+	.	ID=g1942.t4.exon5;Parent=g1942.t4
HiC_scaffold_10	AUGUSTUS	CDS	14162519	14162655	0.9	+	2	ID=g1942.t3.CDS5;Parent=g1942.t3
HiC_scaffold_10	AUGUSTUS	CDS	14162519	14162655	0.93	+	2	ID=g1942.t4.CDS5;Parent=g1942.t4
HiC_scaffold_10	AUGUSTUS	CDS	14162519	14162655	0.95	+	2	ID=g1942.t2.CDS4;Parent=g1942.t2
HiC_scaffold_10	GeneMark.hmm3	intron	14162656	14164459	.	+	0	ID=g1942.t1.intron4;Parent=g1942.t1
HiC_scaffold_10	AUGUSTUS	intron	14162656	14164459	1.0	+	.	ID=g1942.t2.intron4;Parent=g1942.t2
HiC_scaffold_10	AUGUSTUS	intron	14162656	14164459	1.0	+	.	ID=g1942.t3.intron5;Parent=g1942.t3
HiC_scaffold_10	AUGUSTUS	intron	14162656	14164459	1.0	+	.	ID=g1942.t4.intron5;Parent=g1942.t4
HiC_scaffold_10	GeneMark.hmm3	CDS	14164460	14164637	.	+	0	ID=g1942.t1.CDS5;Parent=g1942.t1
HiC_scaffold_10	GeneMark.hmm3	exon	14164460	14164637	.	+	0	ID=g1942.t1.exon5;Parent=g1942.t1
HiC_scaffold_10	AUGUSTUS	exon	14164460	14164637	.	+	.	ID=g1942.t2.exon5;Parent=g1942.t2
HiC_scaffold_10	AUGUSTUS	exon	14164460	14164637	.	+	.	ID=g1942.t3.exon6;Parent=g1942.t3
HiC_scaffold_10	AUGUSTUS	exon	14164460	14164637	.	+	.	ID=g1942.t4.exon6;Parent=g1942.t4
HiC_scaffold_10	AUGUSTUS	CDS	14164460	14164637	1.0	+	0	ID=g1942.t2.CDS5;Parent=g1942.t2
HiC_scaffold_10	AUGUSTUS	CDS	14164460	14164637	1.0	+	0	ID=g1942.t3.CDS6;Parent=g1942.t3
HiC_scaffold_10	AUGUSTUS	CDS	14164460	14164637	1.0	+	0	ID=g1942.t4.CDS6;Parent=g1942.t4
HiC_scaffold_10	GeneMark.hmm3	intron	14164638	14165530	.	+	1	ID=g1942.t1.intron5;Parent=g1942.t1
HiC_scaffold_10	AUGUSTUS	intron	14164638	14165530	1.0	+	.	ID=g1942.t2.intron5;Parent=g1942.t2
HiC_scaffold_10	AUGUSTUS	intron	14164638	14165530	1.0	+	.	ID=g1942.t3.intron6;Parent=g1942.t3
HiC_scaffold_10	AUGUSTUS	intron	14164638	14165530	1.0	+	.	ID=g1942.t4.intron6;Parent=g1942.t4
HiC_scaffold_10	GeneMark.hmm3	CDS	14165531	14165765	.	+	2	ID=g1942.t1.CDS6;Parent=g1942.t1
HiC_scaffold_10	GeneMark.hmm3	exon	14165531	14165765	.	+	2	ID=g1942.t1.exon6;Parent=g1942.t1
HiC_scaffold_10	AUGUSTUS	exon	14165531	14165765	.	+	.	ID=g1942.t2.exon6;Parent=g1942.t2
HiC_scaffold_10	AUGUSTUS	exon	14165531	14165765	.	+	.	ID=g1942.t3.exon7;Parent=g1942.t3
HiC_scaffold_10	AUGUSTUS	exon	14165531	14165765	.	+	.	ID=g1942.t4.exon7;Parent=g1942.t4
HiC_scaffold_10	AUGUSTUS	CDS	14165531	14165765	1.0	+	2	ID=g1942.t2.CDS6;Parent=g1942.t2
HiC_scaffold_10	AUGUSTUS	CDS	14165531	14165765	1.0	+	2	ID=g1942.t3.CDS7;Parent=g1942.t3
HiC_scaffold_10	AUGUSTUS	CDS	14165531	14165765	1.0	+	2	ID=g1942.t4.CDS7;Parent=g1942.t4
HiC_scaffold_10	GeneMark.hmm3	intron	14165766	14167336	.	+	2	ID=g1942.t1.intron6;Parent=g1942.t1
HiC_scaffold_10	AUGUSTUS	intron	14165766	14167336	1.0	+	.	ID=g1942.t2.intron6;Parent=g1942.t2
HiC_scaffold_10	AUGUSTUS	intron	14165766	14167336	1.0	+	.	ID=g1942.t3.intron7;Parent=g1942.t3
HiC_scaffold_10	AUGUSTUS	intron	14165766	14167336	1.0	+	.	ID=g1942.t4.intron7;Parent=g1942.t4
HiC_scaffold_10	GeneMark.hmm3	CDS	14167337	14167401	.	+	1	ID=g1942.t1.CDS7;Parent=g1942.t1
HiC_scaffold_10	GeneMark.hmm3	exon	14167337	14167401	.	+	1	ID=g1942.t1.exon7;Parent=g1942.t1
HiC_scaffold_10	AUGUSTUS	exon	14167337	14167401	.	+	.	ID=g1942.t2.exon7;Parent=g1942.t2
HiC_scaffold_10	AUGUSTUS	exon	14167337	14167401	.	+	.	ID=g1942.t3.exon8;Parent=g1942.t3
HiC_scaffold_10	AUGUSTUS	exon	14167337	14167401	.	+	.	ID=g1942.t4.exon8;Parent=g1942.t4
HiC_scaffold_10	AUGUSTUS	CDS	14167337	14167401	1.0	+	1	ID=g1942.t2.CDS7;Parent=g1942.t2
HiC_scaffold_10	AUGUSTUS	CDS	14167337	14167401	1.0	+	1	ID=g1942.t3.CDS8;Parent=g1942.t3
HiC_scaffold_10	AUGUSTUS	CDS	14167337	14167401	1.0	+	1	ID=g1942.t4.CDS8;Parent=g1942.t4
HiC_scaffold_10	GeneMark.hmm3	intron	14167402	14167813	.	+	1	ID=g1942.t1.intron7;Parent=g1942.t1
HiC_scaffold_10	AUGUSTUS	intron	14167402	14167813	1.0	+	.	ID=g1942.t2.intron7;Parent=g1942.t2
HiC_scaffold_10	AUGUSTUS	intron	14167402	14167813	1.0	+	.	ID=g1942.t3.intron8;Parent=g1942.t3
HiC_scaffold_10	AUGUSTUS	intron	14167402	14167813	1.0	+	.	ID=g1942.t4.intron8;Parent=g1942.t4
HiC_scaffold_10	GeneMark.hmm3	CDS	14167814	14168191	.	+	2	ID=g1942.t1.CDS8;Parent=g1942.t1
HiC_scaffold_10	GeneMark.hmm3	exon	14167814	14168191	.	+	2	ID=g1942.t1.exon8;Parent=g1942.t1
HiC_scaffold_10	AUGUSTUS	exon	14167814	14168191	.	+	.	ID=g1942.t2.exon8;Parent=g1942.t2
HiC_scaffold_10	AUGUSTUS	exon	14167814	14168191	.	+	.	ID=g1942.t3.exon9;Parent=g1942.t3
HiC_scaffold_10	AUGUSTUS	exon	14167814	14168191	.	+	.	ID=g1942.t4.exon9;Parent=g1942.t4
HiC_scaffold_10	AUGUSTUS	CDS	14167814	14168191	1.0	+	2	ID=g1942.t2.CDS8;Parent=g1942.t2
HiC_scaffold_10	AUGUSTUS	CDS	14167814	14168191	1.0	+	2	ID=g1942.t3.CDS9;Parent=g1942.t3
HiC_scaffold_10	AUGUSTUS	CDS	14167814	14168191	1.0	+	2	ID=g1942.t4.CDS9;Parent=g1942.t4
HiC_scaffold_10	GeneMark.hmm3	intron	14168192	14168543	.	+	1	ID=g1942.t1.intron8;Parent=g1942.t1
HiC_scaffold_10	AUGUSTUS	intron	14168192	14168543	1.0	+	.	ID=g1942.t2.intron8;Parent=g1942.t2
HiC_scaffold_10	AUGUSTUS	intron	14168192	14168543	1.0	+	.	ID=g1942.t3.intron9;Parent=g1942.t3
HiC_scaffold_10	AUGUSTUS	intron	14168192	14168543	1.0	+	.	ID=g1942.t4.intron9;Parent=g1942.t4
HiC_scaffold_10	GeneMark.hmm3	CDS	14168544	14168617	.	+	2	ID=g1942.t1.CDS9;Parent=g1942.t1
HiC_scaffold_10	GeneMark.hmm3	exon	14168544	14168617	.	+	2	ID=g1942.t1.exon9;Parent=g1942.t1
HiC_scaffold_10	AUGUSTUS	exon	14168544	14168617	.	+	.	ID=g1942.t2.exon9;Parent=g1942.t2
HiC_scaffold_10	AUGUSTUS	exon	14168544	14168617	.	+	.	ID=g1942.t3.exon10;Parent=g1942.t3
HiC_scaffold_10	AUGUSTUS	exon	14168544	14168617	.	+	.	ID=g1942.t4.exon10;Parent=g1942.t4
HiC_scaffold_10	AUGUSTUS	CDS	14168544	14168617	1.0	+	2	ID=g1942.t2.CDS9;Parent=g1942.t2
HiC_scaffold_10	AUGUSTUS	CDS	14168544	14168617	1.0	+	2	ID=g1942.t3.CDS10;Parent=g1942.t3
HiC_scaffold_10	AUGUSTUS	CDS	14168544	14168617	1.0	+	2	ID=g1942.t4.CDS10;Parent=g1942.t4
HiC_scaffold_10	GeneMark.hmm3	intron	14168618	14169800	.	+	0	ID=g1942.t1.intron9;Parent=g1942.t1
HiC_scaffold_10	AUGUSTUS	intron	14168618	14169800	1.0	+	.	ID=g1942.t2.intron9;Parent=g1942.t2
HiC_scaffold_10	AUGUSTUS	intron	14168618	14169800	1.0	+	.	ID=g1942.t3.intron10;Parent=g1942.t3
HiC_scaffold_10	AUGUSTUS	intron	14168618	14169800	1.0	+	.	ID=g1942.t4.intron10;Parent=g1942.t4
HiC_scaffold_10	GeneMark.hmm3	CDS	14169801	14169932	.	+	0	ID=g1942.t1.CDS10;Parent=g1942.t1
HiC_scaffold_10	GeneMark.hmm3	exon	14169801	14169932	.	+	0	ID=g1942.t1.exon10;Parent=g1942.t1
HiC_scaffold_10	AUGUSTUS	exon	14169801	14169932	.	+	.	ID=g1942.t2.exon10;Parent=g1942.t2
HiC_scaffold_10	AUGUSTUS	exon	14169801	14169932	.	+	.	ID=g1942.t3.exon11;Parent=g1942.t3
HiC_scaffold_10	AUGUSTUS	exon	14169801	14169932	.	+	.	ID=g1942.t4.exon11;Parent=g1942.t4
HiC_scaffold_10	AUGUSTUS	CDS	14169801	14169932	1.0	+	0	ID=g1942.t2.CDS10;Parent=g1942.t2
HiC_scaffold_10	AUGUSTUS	CDS	14169801	14169932	1.0	+	0	ID=g1942.t3.CDS11;Parent=g1942.t3
HiC_scaffold_10	AUGUSTUS	CDS	14169801	14169932	1.0	+	0	ID=g1942.t4.CDS11;Parent=g1942.t4
HiC_scaffold_10	GeneMark.hmm3	intron	14169933	14170495	.	+	0	ID=g1942.t1.intron10;Parent=g1942.t1
HiC_scaffold_10	AUGUSTUS	intron	14169933	14170495	1.0	+	.	ID=g1942.t2.intron10;Parent=g1942.t2
HiC_scaffold_10	AUGUSTUS	intron	14169933	14170495	1.0	+	.	ID=g1942.t3.intron11;Parent=g1942.t3
HiC_scaffold_10	AUGUSTUS	intron	14169933	14170495	1.0	+	.	ID=g1942.t4.intron11;Parent=g1942.t4
HiC_scaffold_10	GeneMark.hmm3	CDS	14170496	14170609	.	+	0	ID=g1942.t1.CDS11;Parent=g1942.t1
HiC_scaffold_10	GeneMark.hmm3	exon	14170496	14170609	.	+	0	ID=g1942.t1.exon11;Parent=g1942.t1
HiC_scaffold_10	AUGUSTUS	exon	14170496	14170609	.	+	.	ID=g1942.t2.exon11;Parent=g1942.t2
HiC_scaffold_10	AUGUSTUS	exon	14170496	14170609	.	+	.	ID=g1942.t3.exon12;Parent=g1942.t3
HiC_scaffold_10	AUGUSTUS	exon	14170496	14170609	.	+	.	ID=g1942.t4.exon12;Parent=g1942.t4
HiC_scaffold_10	AUGUSTUS	CDS	14170496	14170609	1.0	+	0	ID=g1942.t2.CDS11;Parent=g1942.t2
HiC_scaffold_10	AUGUSTUS	CDS	14170496	14170609	1.0	+	0	ID=g1942.t3.CDS12;Parent=g1942.t3
HiC_scaffold_10	AUGUSTUS	CDS	14170496	14170609	1.0	+	0	ID=g1942.t4.CDS12;Parent=g1942.t4
HiC_scaffold_10	GeneMark.hmm3	intron	14170610	14174207	.	+	0	ID=g1942.t1.intron11;Parent=g1942.t1
HiC_scaffold_10	AUGUSTUS	intron	14170610	14174207	1.0	+	.	ID=g1942.t2.intron11;Parent=g1942.t2
HiC_scaffold_10	AUGUSTUS	intron	14170610	14174207	1.0	+	.	ID=g1942.t3.intron12;Parent=g1942.t3
HiC_scaffold_10	AUGUSTUS	intron	14170610	14174207	1.0	+	.	ID=g1942.t4.intron12;Parent=g1942.t4
HiC_scaffold_10	GeneMark.hmm3	CDS	14174208	14174354	.	+	0	ID=g1942.t1.CDS12;Parent=g1942.t1
HiC_scaffold_10	GeneMark.hmm3	exon	14174208	14174354	.	+	0	ID=g1942.t1.exon12;Parent=g1942.t1
HiC_scaffold_10	AUGUSTUS	exon	14174208	14174354	.	+	.	ID=g1942.t2.exon12;Parent=g1942.t2
HiC_scaffold_10	AUGUSTUS	exon	14174208	14174354	.	+	.	ID=g1942.t3.exon13;Parent=g1942.t3
HiC_scaffold_10	AUGUSTUS	exon	14174208	14174354	.	+	.	ID=g1942.t4.exon13;Parent=g1942.t4
HiC_scaffold_10	AUGUSTUS	CDS	14174208	14174354	1.0	+	0	ID=g1942.t2.CDS12;Parent=g1942.t2
HiC_scaffold_10	AUGUSTUS	CDS	14174208	14174354	1.0	+	0	ID=g1942.t3.CDS13;Parent=g1942.t3
HiC_scaffold_10	AUGUSTUS	CDS	14174208	14174354	1.0	+	0	ID=g1942.t4.CDS13;Parent=g1942.t4
HiC_scaffold_10	GeneMark.hmm3	intron	14174355	14175008	.	+	0	ID=g1942.t1.intron12;Parent=g1942.t1
HiC_scaffold_10	AUGUSTUS	intron	14174355	14175008	1.0	+	.	ID=g1942.t2.intron12;Parent=g1942.t2
HiC_scaffold_10	AUGUSTUS	intron	14174355	14175008	1.0	+	.	ID=g1942.t3.intron13;Parent=g1942.t3
HiC_scaffold_10	AUGUSTUS	intron	14174355	14175008	1.0	+	.	ID=g1942.t4.intron13;Parent=g1942.t4
HiC_scaffold_10	GeneMark.hmm3	CDS	14175009	14175104	.	+	0	ID=g1942.t1.CDS13;Parent=g1942.t1
HiC_scaffold_10	GeneMark.hmm3	exon	14175009	14175104	.	+	0	ID=g1942.t1.exon13;Parent=g1942.t1
HiC_scaffold_10	AUGUSTUS	exon	14175009	14175104	.	+	.	ID=g1942.t2.exon13;Parent=g1942.t2
HiC_scaffold_10	AUGUSTUS	exon	14175009	14175104	.	+	.	ID=g1942.t3.exon14;Parent=g1942.t3
HiC_scaffold_10	AUGUSTUS	exon	14175009	14175104	.	+	.	ID=g1942.t4.exon14;Parent=g1942.t4
HiC_scaffold_10	AUGUSTUS	CDS	14175009	14175104	1.0	+	0	ID=g1942.t2.CDS13;Parent=g1942.t2
HiC_scaffold_10	AUGUSTUS	CDS	14175009	14175104	1.0	+	0	ID=g1942.t3.CDS14;Parent=g1942.t3
HiC_scaffold_10	AUGUSTUS	CDS	14175009	14175104	1.0	+	0	ID=g1942.t4.CDS14;Parent=g1942.t4
HiC_scaffold_10	GeneMark.hmm3	intron	14175105	14175335	.	+	0	ID=g1942.t1.intron13;Parent=g1942.t1
HiC_scaffold_10	AUGUSTUS	intron	14175105	14175335	1.0	+	.	ID=g1942.t2.intron13;Parent=g1942.t2
HiC_scaffold_10	AUGUSTUS	intron	14175105	14175335	1.0	+	.	ID=g1942.t3.intron14;Parent=g1942.t3
HiC_scaffold_10	AUGUSTUS	intron	14175105	14175335	1.0	+	.	ID=g1942.t4.intron14;Parent=g1942.t4
HiC_scaffold_10	GeneMark.hmm3	CDS	14175336	14175456	.	+	0	ID=g1942.t1.CDS14;Parent=g1942.t1
HiC_scaffold_10	GeneMark.hmm3	exon	14175336	14175456	.	+	0	ID=g1942.t1.exon14;Parent=g1942.t1
HiC_scaffold_10	AUGUSTUS	exon	14175336	14175456	.	+	.	ID=g1942.t2.exon14;Parent=g1942.t2
HiC_scaffold_10	AUGUSTUS	exon	14175336	14175456	.	+	.	ID=g1942.t3.exon15;Parent=g1942.t3
HiC_scaffold_10	AUGUSTUS	exon	14175336	14175456	.	+	.	ID=g1942.t4.exon15;Parent=g1942.t4
HiC_scaffold_10	AUGUSTUS	CDS	14175336	14175456	1.0	+	0	ID=g1942.t2.CDS14;Parent=g1942.t2
HiC_scaffold_10	AUGUSTUS	CDS	14175336	14175456	1.0	+	0	ID=g1942.t3.CDS15;Parent=g1942.t3
HiC_scaffold_10	AUGUSTUS	CDS	14175336	14175456	1.0	+	0	ID=g1942.t4.CDS15;Parent=g1942.t4
HiC_scaffold_10	GeneMark.hmm3	intron	14175457	14176770	.	+	1	ID=g1942.t1.intron14;Parent=g1942.t1
HiC_scaffold_10	AUGUSTUS	intron	14175457	14176770	1.0	+	.	ID=g1942.t2.intron14;Parent=g1942.t2
HiC_scaffold_10	AUGUSTUS	intron	14175457	14176770	1.0	+	.	ID=g1942.t3.intron15;Parent=g1942.t3
HiC_scaffold_10	AUGUSTUS	intron	14175457	14176770	1.0	+	.	ID=g1942.t4.intron15;Parent=g1942.t4
HiC_scaffold_10	GeneMark.hmm3	CDS	14176771	14176884	.	+	2	ID=g1942.t1.CDS15;Parent=g1942.t1
HiC_scaffold_10	GeneMark.hmm3	exon	14176771	14176884	.	+	2	ID=g1942.t1.exon15;Parent=g1942.t1
HiC_scaffold_10	AUGUSTUS	exon	14176771	14176884	.	+	.	ID=g1942.t4.exon16;Parent=g1942.t4
HiC_scaffold_10	AUGUSTUS	CDS	14176771	14176884	1.0	+	2	ID=g1942.t4.CDS16;Parent=g1942.t4
HiC_scaffold_10	AUGUSTUS	exon	14176771	14176893	.	+	.	ID=g1942.t2.exon15;Parent=g1942.t2
HiC_scaffold_10	AUGUSTUS	exon	14176771	14176893	.	+	.	ID=g1942.t3.exon16;Parent=g1942.t3
HiC_scaffold_10	AUGUSTUS	CDS	14176771	14176893	1.0	+	2	ID=g1942.t2.CDS15;Parent=g1942.t2
HiC_scaffold_10	AUGUSTUS	CDS	14176771	14176893	1.0	+	2	ID=g1942.t3.CDS16;Parent=g1942.t3
HiC_scaffold_10	GeneMark.hmm3	intron	14176885	14177306	.	+	1	ID=g1942.t1.intron15;Parent=g1942.t1
HiC_scaffold_10	AUGUSTUS	intron	14176885	14177306	1.0	+	.	ID=g1942.t4.intron16;Parent=g1942.t4
HiC_scaffold_10	AUGUSTUS	intron	14176894	14177306	1.0	+	.	ID=g1942.t2.intron15;Parent=g1942.t2
HiC_scaffold_10	AUGUSTUS	intron	14176894	14177306	1.0	+	.	ID=g1942.t3.intron16;Parent=g1942.t3
HiC_scaffold_10	GeneMark.hmm3	CDS	14177307	14177491	.	+	2	ID=g1942.t1.CDS16;Parent=g1942.t1
HiC_scaffold_10	GeneMark.hmm3	exon	14177307	14177491	.	+	2	ID=g1942.t1.exon16;Parent=g1942.t1
HiC_scaffold_10	AUGUSTUS	exon	14177307	14177491	.	+	.	ID=g1942.t2.exon16;Parent=g1942.t2
HiC_scaffold_10	AUGUSTUS	exon	14177307	14177491	.	+	.	ID=g1942.t3.exon17;Parent=g1942.t3
HiC_scaffold_10	AUGUSTUS	exon	14177307	14177491	.	+	.	ID=g1942.t4.exon17;Parent=g1942.t4
HiC_scaffold_10	AUGUSTUS	CDS	14177307	14177491	1.0	+	2	ID=g1942.t2.CDS16;Parent=g1942.t2
HiC_scaffold_10	AUGUSTUS	CDS	14177307	14177491	1.0	+	2	ID=g1942.t3.CDS17;Parent=g1942.t3
HiC_scaffold_10	AUGUSTUS	CDS	14177307	14177491	1.0	+	2	ID=g1942.t4.CDS17;Parent=g1942.t4
HiC_scaffold_10	GeneMark.hmm3	intron	14177492	14178781	.	+	0	ID=g1942.t1.intron16;Parent=g1942.t1
HiC_scaffold_10	AUGUSTUS	intron	14177492	14178781	1.0	+	.	ID=g1942.t2.intron16;Parent=g1942.t2
HiC_scaffold_10	AUGUSTUS	intron	14177492	14178781	1.0	+	.	ID=g1942.t3.intron17;Parent=g1942.t3
HiC_scaffold_10	AUGUSTUS	intron	14177492	14178781	1.0	+	.	ID=g1942.t4.intron17;Parent=g1942.t4
HiC_scaffold_10	GeneMark.hmm3	CDS	14178782	14178955	.	+	0	ID=g1942.t1.CDS17;Parent=g1942.t1
HiC_scaffold_10	GeneMark.hmm3	exon	14178782	14178955	.	+	0	ID=g1942.t1.exon17;Parent=g1942.t1
HiC_scaffold_10	AUGUSTUS	exon	14178782	14178955	.	+	.	ID=g1942.t2.exon17;Parent=g1942.t2
HiC_scaffold_10	AUGUSTUS	exon	14178782	14178955	.	+	.	ID=g1942.t3.exon18;Parent=g1942.t3
HiC_scaffold_10	AUGUSTUS	exon	14178782	14178955	.	+	.	ID=g1942.t4.exon18;Parent=g1942.t4
HiC_scaffold_10	AUGUSTUS	CDS	14178782	14178955	1.0	+	0	ID=g1942.t2.CDS17;Parent=g1942.t2
HiC_scaffold_10	AUGUSTUS	CDS	14178782	14178955	1.0	+	0	ID=g1942.t3.CDS18;Parent=g1942.t3
HiC_scaffold_10	AUGUSTUS	CDS	14178782	14178955	1.0	+	0	ID=g1942.t4.CDS18;Parent=g1942.t4
HiC_scaffold_10	GeneMark.hmm3	intron	14178956	14179874	.	+	0	ID=g1942.t1.intron17;Parent=g1942.t1
HiC_scaffold_10	AUGUSTUS	intron	14178956	14179874	1.0	+	.	ID=g1942.t2.intron17;Parent=g1942.t2
HiC_scaffold_10	AUGUSTUS	intron	14178956	14179874	1.0	+	.	ID=g1942.t3.intron18;Parent=g1942.t3
HiC_scaffold_10	AUGUSTUS	intron	14178956	14179874	1.0	+	.	ID=g1942.t4.intron18;Parent=g1942.t4
HiC_scaffold_10	GeneMark.hmm3	CDS	14179875	14179985	.	+	0	ID=g1942.t1.CDS18;Parent=g1942.t1
HiC_scaffold_10	GeneMark.hmm3	exon	14179875	14179985	.	+	0	ID=g1942.t1.exon18;Parent=g1942.t1
HiC_scaffold_10	AUGUSTUS	exon	14179875	14179985	.	+	.	ID=g1942.t2.exon18;Parent=g1942.t2
HiC_scaffold_10	AUGUSTUS	exon	14179875	14179985	.	+	.	ID=g1942.t3.exon19;Parent=g1942.t3
HiC_scaffold_10	AUGUSTUS	exon	14179875	14179985	.	+	.	ID=g1942.t4.exon19;Parent=g1942.t4
HiC_scaffold_10	AUGUSTUS	CDS	14179875	14179985	1.0	+	0	ID=g1942.t2.CDS18;Parent=g1942.t2
HiC_scaffold_10	AUGUSTUS	CDS	14179875	14179985	1.0	+	0	ID=g1942.t3.CDS19;Parent=g1942.t3
HiC_scaffold_10	AUGUSTUS	CDS	14179875	14179985	1.0	+	0	ID=g1942.t4.CDS19;Parent=g1942.t4
HiC_scaffold_10	GeneMark.hmm3	intron	14179986	14180292	.	+	0	ID=g1942.t1.intron18;Parent=g1942.t1
HiC_scaffold_10	AUGUSTUS	intron	14179986	14180292	1.0	+	.	ID=g1942.t2.intron18;Parent=g1942.t2
HiC_scaffold_10	AUGUSTUS	intron	14179986	14180292	1.0	+	.	ID=g1942.t3.intron19;Parent=g1942.t3
HiC_scaffold_10	AUGUSTUS	intron	14179986	14180292	1.0	+	.	ID=g1942.t4.intron19;Parent=g1942.t4
HiC_scaffold_10	GeneMark.hmm3	CDS	14180293	14180366	.	+	0	ID=g1942.t1.CDS19;Parent=g1942.t1
HiC_scaffold_10	GeneMark.hmm3	exon	14180293	14180366	.	+	0	ID=g1942.t1.exon19;Parent=g1942.t1
HiC_scaffold_10	AUGUSTUS	exon	14180293	14180366	.	+	.	ID=g1942.t2.exon19;Parent=g1942.t2
HiC_scaffold_10	AUGUSTUS	exon	14180293	14180366	.	+	.	ID=g1942.t3.exon20;Parent=g1942.t3
HiC_scaffold_10	AUGUSTUS	exon	14180293	14180366	.	+	.	ID=g1942.t4.exon20;Parent=g1942.t4
HiC_scaffold_10	AUGUSTUS	CDS	14180293	14180366	1.0	+	0	ID=g1942.t2.CDS19;Parent=g1942.t2
HiC_scaffold_10	AUGUSTUS	CDS	14180293	14180366	1.0	+	0	ID=g1942.t3.CDS20;Parent=g1942.t3
HiC_scaffold_10	AUGUSTUS	CDS	14180293	14180366	1.0	+	0	ID=g1942.t4.CDS20;Parent=g1942.t4
HiC_scaffold_10	GeneMark.hmm3	intron	14180367	14180979	.	+	2	ID=g1942.t1.intron19;Parent=g1942.t1
HiC_scaffold_10	AUGUSTUS	intron	14180367	14180979	1.0	+	.	ID=g1942.t2.intron19;Parent=g1942.t2
HiC_scaffold_10	AUGUSTUS	intron	14180367	14180979	1.0	+	.	ID=g1942.t3.intron20;Parent=g1942.t3
HiC_scaffold_10	AUGUSTUS	intron	14180367	14180979	1.0	+	.	ID=g1942.t4.intron20;Parent=g1942.t4
HiC_scaffold_10	GeneMark.hmm3	CDS	14180980	14181173	.	+	1	ID=g1942.t1.CDS20;Parent=g1942.t1
HiC_scaffold_10	GeneMark.hmm3	exon	14180980	14181173	.	+	1	ID=g1942.t1.exon20;Parent=g1942.t1
HiC_scaffold_10	AUGUSTUS	exon	14180980	14181173	.	+	.	ID=g1942.t2.exon20;Parent=g1942.t2
HiC_scaffold_10	AUGUSTUS	exon	14180980	14181173	.	+	.	ID=g1942.t3.exon21;Parent=g1942.t3
HiC_scaffold_10	AUGUSTUS	exon	14180980	14181173	.	+	.	ID=g1942.t4.exon21;Parent=g1942.t4
HiC_scaffold_10	AUGUSTUS	CDS	14180980	14181173	1.0	+	1	ID=g1942.t2.CDS20;Parent=g1942.t2
HiC_scaffold_10	AUGUSTUS	CDS	14180980	14181173	1.0	+	1	ID=g1942.t3.CDS21;Parent=g1942.t3
HiC_scaffold_10	AUGUSTUS	CDS	14180980	14181173	1.0	+	1	ID=g1942.t4.CDS21;Parent=g1942.t4
HiC_scaffold_10	GeneMark.hmm3	intron	14181174	14181500	.	+	1	ID=g1942.t1.intron20;Parent=g1942.t1
HiC_scaffold_10	AUGUSTUS	intron	14181174	14181500	1.0	+	.	ID=g1942.t2.intron20;Parent=g1942.t2
HiC_scaffold_10	AUGUSTUS	intron	14181174	14181500	1.0	+	.	ID=g1942.t3.intron21;Parent=g1942.t3
HiC_scaffold_10	AUGUSTUS	intron	14181174	14181500	1.0	+	.	ID=g1942.t4.intron21;Parent=g1942.t4
HiC_scaffold_10	GeneMark.hmm3	CDS	14181501	14181607	.	+	2	ID=g1942.t1.CDS21;Parent=g1942.t1
HiC_scaffold_10	GeneMark.hmm3	exon	14181501	14181607	.	+	2	ID=g1942.t1.exon21;Parent=g1942.t1
HiC_scaffold_10	AUGUSTUS	exon	14181501	14181607	.	+	.	ID=g1942.t2.exon21;Parent=g1942.t2
HiC_scaffold_10	AUGUSTUS	exon	14181501	14181607	.	+	.	ID=g1942.t3.exon22;Parent=g1942.t3
HiC_scaffold_10	AUGUSTUS	exon	14181501	14181607	.	+	.	ID=g1942.t4.exon22;Parent=g1942.t4
HiC_scaffold_10	AUGUSTUS	CDS	14181501	14181607	1.0	+	2	ID=g1942.t2.CDS21;Parent=g1942.t2
HiC_scaffold_10	AUGUSTUS	CDS	14181501	14181607	1.0	+	2	ID=g1942.t3.CDS22;Parent=g1942.t3
HiC_scaffold_10	AUGUSTUS	CDS	14181501	14181607	1.0	+	2	ID=g1942.t4.CDS22;Parent=g1942.t4
HiC_scaffold_10	GeneMark.hmm3	intron	14181608	14182944	.	+	0	ID=g1942.t1.intron21;Parent=g1942.t1
HiC_scaffold_10	AUGUSTUS	intron	14181608	14182944	1.0	+	.	ID=g1942.t2.intron21;Parent=g1942.t2
HiC_scaffold_10	AUGUSTUS	intron	14181608	14182944	1.0	+	.	ID=g1942.t3.intron22;Parent=g1942.t3
HiC_scaffold_10	AUGUSTUS	intron	14181608	14182944	1.0	+	.	ID=g1942.t4.intron22;Parent=g1942.t4
HiC_scaffold_10	GeneMark.hmm3	CDS	14182945	14183082	.	+	0	ID=g1942.t1.CDS22;Parent=g1942.t1
HiC_scaffold_10	GeneMark.hmm3	exon	14182945	14183082	.	+	0	ID=g1942.t1.exon22;Parent=g1942.t1
HiC_scaffold_10	AUGUSTUS	exon	14182945	14183082	.	+	.	ID=g1942.t2.exon22;Parent=g1942.t2
HiC_scaffold_10	AUGUSTUS	exon	14182945	14183082	.	+	.	ID=g1942.t3.exon23;Parent=g1942.t3
HiC_scaffold_10	AUGUSTUS	exon	14182945	14183082	.	+	.	ID=g1942.t4.exon23;Parent=g1942.t4
HiC_scaffold_10	AUGUSTUS	CDS	14182945	14183082	1.0	+	0	ID=g1942.t2.CDS22;Parent=g1942.t2
HiC_scaffold_10	AUGUSTUS	CDS	14182945	14183082	1.0	+	0	ID=g1942.t3.CDS23;Parent=g1942.t3
HiC_scaffold_10	AUGUSTUS	CDS	14182945	14183082	1.0	+	0	ID=g1942.t4.CDS23;Parent=g1942.t4
HiC_scaffold_10	GeneMark.hmm3	intron	14183083	14184113	.	+	0	ID=g1942.t1.intron22;Parent=g1942.t1
HiC_scaffold_10	AUGUSTUS	intron	14183083	14184113	1.0	+	.	ID=g1942.t2.intron22;Parent=g1942.t2
HiC_scaffold_10	AUGUSTUS	intron	14183083	14184113	1.0	+	.	ID=g1942.t3.intron23;Parent=g1942.t3
HiC_scaffold_10	AUGUSTUS	intron	14183083	14184113	1.0	+	.	ID=g1942.t4.intron23;Parent=g1942.t4
HiC_scaffold_10	GeneMark.hmm3	CDS	14184114	14184272	.	+	0	ID=g1942.t1.CDS23;Parent=g1942.t1
HiC_scaffold_10	GeneMark.hmm3	exon	14184114	14184272	.	+	0	ID=g1942.t1.exon23;Parent=g1942.t1
HiC_scaffold_10	AUGUSTUS	exon	14184114	14184272	.	+	.	ID=g1942.t2.exon23;Parent=g1942.t2
HiC_scaffold_10	AUGUSTUS	exon	14184114	14184272	.	+	.	ID=g1942.t3.exon24;Parent=g1942.t3
HiC_scaffold_10	AUGUSTUS	exon	14184114	14184272	.	+	.	ID=g1942.t4.exon24;Parent=g1942.t4
HiC_scaffold_10	AUGUSTUS	CDS	14184114	14184272	1.0	+	0	ID=g1942.t2.CDS23;Parent=g1942.t2
HiC_scaffold_10	AUGUSTUS	CDS	14184114	14184272	1.0	+	0	ID=g1942.t3.CDS24;Parent=g1942.t3
HiC_scaffold_10	AUGUSTUS	CDS	14184114	14184272	1.0	+	0	ID=g1942.t4.CDS24;Parent=g1942.t4
HiC_scaffold_10	GeneMark.hmm3	intron	14184273	14184520	.	+	0	ID=g1942.t1.intron23;Parent=g1942.t1
HiC_scaffold_10	AUGUSTUS	intron	14184273	14184520	1.0	+	.	ID=g1942.t2.intron23;Parent=g1942.t2
HiC_scaffold_10	AUGUSTUS	intron	14184273	14184520	1.0	+	.	ID=g1942.t3.intron24;Parent=g1942.t3
HiC_scaffold_10	AUGUSTUS	intron	14184273	14184520	1.0	+	.	ID=g1942.t4.intron24;Parent=g1942.t4
HiC_scaffold_10	GeneMark.hmm3	CDS	14184521	14184638	.	+	0	ID=g1942.t1.CDS24;Parent=g1942.t1
HiC_scaffold_10	GeneMark.hmm3	exon	14184521	14184638	.	+	0	ID=g1942.t1.exon24;Parent=g1942.t1
HiC_scaffold_10	AUGUSTUS	exon	14184521	14184638	.	+	.	ID=g1942.t2.exon24;Parent=g1942.t2
HiC_scaffold_10	AUGUSTUS	exon	14184521	14184638	.	+	.	ID=g1942.t3.exon25;Parent=g1942.t3
HiC_scaffold_10	AUGUSTUS	exon	14184521	14184638	.	+	.	ID=g1942.t4.exon25;Parent=g1942.t4
HiC_scaffold_10	AUGUSTUS	CDS	14184521	14184638	1.0	+	0	ID=g1942.t2.CDS24;Parent=g1942.t2
HiC_scaffold_10	AUGUSTUS	CDS	14184521	14184638	1.0	+	0	ID=g1942.t3.CDS25;Parent=g1942.t3
HiC_scaffold_10	AUGUSTUS	CDS	14184521	14184638	1.0	+	0	ID=g1942.t4.CDS25;Parent=g1942.t4
HiC_scaffold_10	GeneMark.hmm3	intron	14184639	14184758	.	+	1	ID=g1942.t1.intron24;Parent=g1942.t1
HiC_scaffold_10	AUGUSTUS	intron	14184639	14184758	1.0	+	.	ID=g1942.t2.intron24;Parent=g1942.t2
HiC_scaffold_10	AUGUSTUS	intron	14184639	14184758	1.0	+	.	ID=g1942.t3.intron25;Parent=g1942.t3
HiC_scaffold_10	AUGUSTUS	intron	14184639	14184758	1.0	+	.	ID=g1942.t4.intron25;Parent=g1942.t4
HiC_scaffold_10	GeneMark.hmm3	CDS	14184759	14184837	.	+	2	ID=g1942.t1.CDS25;Parent=g1942.t1
HiC_scaffold_10	GeneMark.hmm3	exon	14184759	14184837	.	+	2	ID=g1942.t1.exon25;Parent=g1942.t1
HiC_scaffold_10	AUGUSTUS	exon	14184759	14184837	.	+	.	ID=g1942.t2.exon25;Parent=g1942.t2
HiC_scaffold_10	AUGUSTUS	exon	14184759	14184837	.	+	.	ID=g1942.t3.exon26;Parent=g1942.t3
HiC_scaffold_10	AUGUSTUS	exon	14184759	14184837	.	+	.	ID=g1942.t4.exon26;Parent=g1942.t4
HiC_scaffold_10	AUGUSTUS	CDS	14184759	14184837	1.0	+	2	ID=g1942.t2.CDS25;Parent=g1942.t2
HiC_scaffold_10	AUGUSTUS	CDS	14184759	14184837	1.0	+	2	ID=g1942.t3.CDS26;Parent=g1942.t3
HiC_scaffold_10	AUGUSTUS	CDS	14184759	14184837	1.0	+	2	ID=g1942.t4.CDS26;Parent=g1942.t4
HiC_scaffold_10	GeneMark.hmm3	intron	14184838	14185863	.	+	2	ID=g1942.t1.intron25;Parent=g1942.t1
HiC_scaffold_10	AUGUSTUS	intron	14184838	14185863	1.0	+	.	ID=g1942.t2.intron25;Parent=g1942.t2
HiC_scaffold_10	AUGUSTUS	intron	14184838	14185863	1.0	+	.	ID=g1942.t3.intron26;Parent=g1942.t3
HiC_scaffold_10	AUGUSTUS	intron	14184838	14185863	1.0	+	.	ID=g1942.t4.intron26;Parent=g1942.t4
HiC_scaffold_10	GeneMark.hmm3	CDS	14185864	14186024	.	+	1	ID=g1942.t1.CDS26;Parent=g1942.t1
HiC_scaffold_10	GeneMark.hmm3	exon	14185864	14186024	.	+	1	ID=g1942.t1.exon26;Parent=g1942.t1
HiC_scaffold_10	AUGUSTUS	exon	14185864	14186024	.	+	.	ID=g1942.t2.exon26;Parent=g1942.t2
HiC_scaffold_10	AUGUSTUS	exon	14185864	14186024	.	+	.	ID=g1942.t3.exon27;Parent=g1942.t3
HiC_scaffold_10	AUGUSTUS	exon	14185864	14186024	.	+	.	ID=g1942.t4.exon27;Parent=g1942.t4
HiC_scaffold_10	AUGUSTUS	CDS	14185864	14186024	1.0	+	1	ID=g1942.t2.CDS26;Parent=g1942.t2
HiC_scaffold_10	AUGUSTUS	CDS	14185864	14186024	1.0	+	1	ID=g1942.t3.CDS27;Parent=g1942.t3
HiC_scaffold_10	AUGUSTUS	CDS	14185864	14186024	1.0	+	1	ID=g1942.t4.CDS27;Parent=g1942.t4
HiC_scaffold_10	GeneMark.hmm3	intron	14186025	14186223	.	+	1	ID=g1942.t1.intron26;Parent=g1942.t1
HiC_scaffold_10	AUGUSTUS	intron	14186025	14186223	1.0	+	.	ID=g1942.t2.intron26;Parent=g1942.t2
HiC_scaffold_10	AUGUSTUS	intron	14186025	14186223	1.0	+	.	ID=g1942.t3.intron27;Parent=g1942.t3
HiC_scaffold_10	AUGUSTUS	intron	14186025	14186223	1.0	+	.	ID=g1942.t4.intron27;Parent=g1942.t4
HiC_scaffold_10	GeneMark.hmm3	CDS	14186224	14186406	.	+	2	ID=g1942.t1.CDS27;Parent=g1942.t1
HiC_scaffold_10	GeneMark.hmm3	exon	14186224	14186406	.	+	2	ID=g1942.t1.exon27;Parent=g1942.t1
HiC_scaffold_10	AUGUSTUS	exon	14186224	14186406	.	+	.	ID=g1942.t2.exon27;Parent=g1942.t2
HiC_scaffold_10	AUGUSTUS	exon	14186224	14186406	.	+	.	ID=g1942.t3.exon28;Parent=g1942.t3
HiC_scaffold_10	AUGUSTUS	exon	14186224	14186406	.	+	.	ID=g1942.t4.exon28;Parent=g1942.t4
HiC_scaffold_10	AUGUSTUS	CDS	14186224	14186406	1.0	+	2	ID=g1942.t2.CDS27;Parent=g1942.t2
HiC_scaffold_10	AUGUSTUS	CDS	14186224	14186406	1.0	+	2	ID=g1942.t3.CDS28;Parent=g1942.t3
HiC_scaffold_10	AUGUSTUS	CDS	14186224	14186406	1.0	+	2	ID=g1942.t4.CDS28;Parent=g1942.t4
HiC_scaffold_10	GeneMark.hmm3	intron	14186407	14186615	.	+	1	ID=g1942.t1.intron27;Parent=g1942.t1
HiC_scaffold_10	AUGUSTUS	intron	14186407	14186615	1.0	+	.	ID=g1942.t2.intron27;Parent=g1942.t2
HiC_scaffold_10	AUGUSTUS	intron	14186407	14186615	1.0	+	.	ID=g1942.t3.intron28;Parent=g1942.t3
HiC_scaffold_10	AUGUSTUS	intron	14186407	14186615	1.0	+	.	ID=g1942.t4.intron28;Parent=g1942.t4
HiC_scaffold_10	GeneMark.hmm3	CDS	14186616	14190855	.	+	2	ID=g1942.t1.CDS28;Parent=g1942.t1
HiC_scaffold_10	GeneMark.hmm3	exon	14186616	14190855	.	+	2	ID=g1942.t1.exon28;Parent=g1942.t1
HiC_scaffold_10	AUGUSTUS	exon	14186616	14190855	.	+	.	ID=g1942.t2.exon28;Parent=g1942.t2
HiC_scaffold_10	AUGUSTUS	exon	14186616	14190855	.	+	.	ID=g1942.t3.exon29;Parent=g1942.t3
HiC_scaffold_10	AUGUSTUS	exon	14186616	14190855	.	+	.	ID=g1942.t4.exon29;Parent=g1942.t4
HiC_scaffold_10	AUGUSTUS	CDS	14186616	14190855	0.99	+	2	ID=g1942.t2.CDS28;Parent=g1942.t2
HiC_scaffold_10	AUGUSTUS	CDS	14186616	14190855	0.99	+	2	ID=g1942.t4.CDS29;Parent=g1942.t4
HiC_scaffold_10	AUGUSTUS	CDS	14186616	14190855	1.0	+	2	ID=g1942.t3.CDS29;Parent=g1942.t3
HiC_scaffold_10	GeneMark.hmm3	intron	14190856	14191962	.	+	2	ID=g1942.t1.intron28;Parent=g1942.t1
HiC_scaffold_10	AUGUSTUS	intron	14190856	14191962	1.0	+	.	ID=g1942.t2.intron28;Parent=g1942.t2
HiC_scaffold_10	AUGUSTUS	intron	14190856	14191962	1.0	+	.	ID=g1942.t3.intron29;Parent=g1942.t3
HiC_scaffold_10	AUGUSTUS	intron	14190856	14191962	1.0	+	.	ID=g1942.t4.intron29;Parent=g1942.t4
HiC_scaffold_10	GeneMark.hmm3	CDS	14191963	14192043	.	+	1	ID=g1942.t1.CDS29;Parent=g1942.t1
HiC_scaffold_10	GeneMark.hmm3	exon	14191963	14192043	.	+	1	ID=g1942.t1.exon29;Parent=g1942.t1
HiC_scaffold_10	AUGUSTUS	exon	14191963	14192043	.	+	.	ID=g1942.t2.exon29;Parent=g1942.t2
HiC_scaffold_10	AUGUSTUS	exon	14191963	14192043	.	+	.	ID=g1942.t3.exon30;Parent=g1942.t3
HiC_scaffold_10	AUGUSTUS	exon	14191963	14192043	.	+	.	ID=g1942.t4.exon30;Parent=g1942.t4
HiC_scaffold_10	AUGUSTUS	CDS	14191963	14192043	1.0	+	1	ID=g1942.t2.CDS29;Parent=g1942.t2
HiC_scaffold_10	AUGUSTUS	CDS	14191963	14192043	1.0	+	1	ID=g1942.t3.CDS30;Parent=g1942.t3
HiC_scaffold_10	AUGUSTUS	CDS	14191963	14192043	1.0	+	1	ID=g1942.t4.CDS30;Parent=g1942.t4
HiC_scaffold_10	GeneMark.hmm3	intron	14192044	14192873	.	+	2	ID=g1942.t1.intron29;Parent=g1942.t1
HiC_scaffold_10	AUGUSTUS	intron	14192044	14192873	1.0	+	.	ID=g1942.t2.intron29;Parent=g1942.t2
HiC_scaffold_10	AUGUSTUS	intron	14192044	14192873	1.0	+	.	ID=g1942.t3.intron30;Parent=g1942.t3
HiC_scaffold_10	AUGUSTUS	intron	14192044	14192873	1.0	+	.	ID=g1942.t4.intron30;Parent=g1942.t4
HiC_scaffold_10	GeneMark.hmm3	CDS	14192874	14192932	.	+	1	ID=g1942.t1.CDS30;Parent=g1942.t1
HiC_scaffold_10	GeneMark.hmm3	exon	14192874	14192932	.	+	1	ID=g1942.t1.exon30;Parent=g1942.t1
HiC_scaffold_10	AUGUSTUS	exon	14192874	14192932	.	+	.	ID=g1942.t2.exon30;Parent=g1942.t2
HiC_scaffold_10	AUGUSTUS	exon	14192874	14192932	.	+	.	ID=g1942.t3.exon31;Parent=g1942.t3
HiC_scaffold_10	AUGUSTUS	exon	14192874	14192932	.	+	.	ID=g1942.t4.exon31;Parent=g1942.t4
HiC_scaffold_10	AUGUSTUS	CDS	14192874	14192932	1.0	+	1	ID=g1942.t2.CDS30;Parent=g1942.t2
HiC_scaffold_10	AUGUSTUS	CDS	14192874	14192932	1.0	+	1	ID=g1942.t3.CDS31;Parent=g1942.t3
HiC_scaffold_10	AUGUSTUS	CDS	14192874	14192932	1.0	+	1	ID=g1942.t4.CDS31;Parent=g1942.t4
HiC_scaffold_10	GeneMark.hmm3	intron	14192933	14194171	.	+	1	ID=g1942.t1.intron30;Parent=g1942.t1
HiC_scaffold_10	AUGUSTUS	intron	14192933	14194171	1.0	+	.	ID=g1942.t2.intron30;Parent=g1942.t2
HiC_scaffold_10	AUGUSTUS	intron	14192933	14194171	1.0	+	.	ID=g1942.t3.intron31;Parent=g1942.t3
HiC_scaffold_10	AUGUSTUS	intron	14192933	14194171	1.0	+	.	ID=g1942.t4.intron31;Parent=g1942.t4
HiC_scaffold_10	GeneMark.hmm3	CDS	14194172	14194342	.	+	2	ID=g1942.t1.CDS31;Parent=g1942.t1
HiC_scaffold_10	GeneMark.hmm3	exon	14194172	14194342	.	+	2	ID=g1942.t1.exon31;Parent=g1942.t1
HiC_scaffold_10	AUGUSTUS	exon	14194172	14194342	.	+	.	ID=g1942.t2.exon31;Parent=g1942.t2
HiC_scaffold_10	AUGUSTUS	exon	14194172	14194342	.	+	.	ID=g1942.t3.exon32;Parent=g1942.t3
HiC_scaffold_10	AUGUSTUS	exon	14194172	14194342	.	+	.	ID=g1942.t4.exon32;Parent=g1942.t4
HiC_scaffold_10	AUGUSTUS	CDS	14194172	14194342	1.0	+	2	ID=g1942.t2.CDS31;Parent=g1942.t2
HiC_scaffold_10	AUGUSTUS	CDS	14194172	14194342	1.0	+	2	ID=g1942.t3.CDS32;Parent=g1942.t3
HiC_scaffold_10	AUGUSTUS	CDS	14194172	14194342	1.0	+	2	ID=g1942.t4.CDS32;Parent=g1942.t4
HiC_scaffold_10	GeneMark.hmm3	intron	14194343	14196139	.	+	1	ID=g1942.t1.intron31;Parent=g1942.t1
HiC_scaffold_10	AUGUSTUS	intron	14194343	14196139	1.0	+	.	ID=g1942.t2.intron31;Parent=g1942.t2
HiC_scaffold_10	AUGUSTUS	intron	14194343	14196139	1.0	+	.	ID=g1942.t3.intron32;Parent=g1942.t3
HiC_scaffold_10	AUGUSTUS	intron	14194343	14196139	1.0	+	.	ID=g1942.t4.intron32;Parent=g1942.t4
HiC_scaffold_10	GeneMark.hmm3	CDS	14196140	14196214	.	+	2	ID=g1942.t1.CDS32;Parent=g1942.t1
HiC_scaffold_10	GeneMark.hmm3	exon	14196140	14196214	.	+	2	ID=g1942.t1.exon32;Parent=g1942.t1
HiC_scaffold_10	AUGUSTUS	exon	14196140	14196214	.	+	.	ID=g1942.t2.exon32;Parent=g1942.t2
HiC_scaffold_10	AUGUSTUS	exon	14196140	14196214	.	+	.	ID=g1942.t3.exon33;Parent=g1942.t3
HiC_scaffold_10	AUGUSTUS	exon	14196140	14196214	.	+	.	ID=g1942.t4.exon33;Parent=g1942.t4
HiC_scaffold_10	AUGUSTUS	CDS	14196140	14196214	1.0	+	2	ID=g1942.t2.CDS32;Parent=g1942.t2
HiC_scaffold_10	AUGUSTUS	CDS	14196140	14196214	1.0	+	2	ID=g1942.t3.CDS33;Parent=g1942.t3
HiC_scaffold_10	AUGUSTUS	CDS	14196140	14196214	1.0	+	2	ID=g1942.t4.CDS33;Parent=g1942.t4
HiC_scaffold_10	GeneMark.hmm3	intron	14196215	14199923	.	+	1	ID=g1942.t1.intron32;Parent=g1942.t1
HiC_scaffold_10	AUGUSTUS	intron	14196215	14199923	1.0	+	.	ID=g1942.t2.intron32;Parent=g1942.t2
HiC_scaffold_10	AUGUSTUS	intron	14196215	14199923	1.0	+	.	ID=g1942.t3.intron33;Parent=g1942.t3
HiC_scaffold_10	AUGUSTUS	intron	14196215	14199923	1.0	+	.	ID=g1942.t4.intron33;Parent=g1942.t4
HiC_scaffold_10	GeneMark.hmm3	CDS	14199924	14200087	.	+	2	ID=g1942.t1.CDS33;Parent=g1942.t1
HiC_scaffold_10	GeneMark.hmm3	exon	14199924	14200087	.	+	2	ID=g1942.t1.exon33;Parent=g1942.t1
HiC_scaffold_10	AUGUSTUS	exon	14199924	14200087	.	+	.	ID=g1942.t2.exon33;Parent=g1942.t2
HiC_scaffold_10	AUGUSTUS	exon	14199924	14200087	.	+	.	ID=g1942.t3.exon34;Parent=g1942.t3
HiC_scaffold_10	AUGUSTUS	exon	14199924	14200087	.	+	.	ID=g1942.t4.exon34;Parent=g1942.t4
HiC_scaffold_10	AUGUSTUS	CDS	14199924	14200087	1.0	+	2	ID=g1942.t2.CDS33;Parent=g1942.t2
HiC_scaffold_10	AUGUSTUS	CDS	14199924	14200087	1.0	+	2	ID=g1942.t3.CDS34;Parent=g1942.t3
HiC_scaffold_10	AUGUSTUS	CDS	14199924	14200087	1.0	+	2	ID=g1942.t4.CDS34;Parent=g1942.t4
HiC_scaffold_10	GeneMark.hmm3	stop_codon	14200085	14200087	.	+	0	ID=g1942.t1.stop1;Parent=g1942.t1
HiC_scaffold_10	AUGUSTUS	stop_codon	14200085	14200087	.	+	0	ID=g1942.t2.stop1;Parent=g1942.t2
HiC_scaffold_10	AUGUSTUS	stop_codon	14200085	14200087	.	+	0	ID=g1942.t3.stop1;Parent=g1942.t3
HiC_scaffold_10	AUGUSTUS	stop_codon	14200085	14200087	.	+	0	ID=g1942.t4.stop1;Parent=g1942.t4
HiC_scaffold_10	AUGUSTUS	start_codon	14200282	14200284	.	+	0	ID=g1943.t1.start1;Parent=g1943.t1
HiC_scaffold_10	AUGUSTUS	exon	14200282	14200373	.	+	.	ID=g1943.t1.exon1;Parent=g1943.t1
HiC_scaffold_10	AUGUSTUS	CDS	14200282	14200373	1.0	+	0	ID=g1943.t1.CDS1;Parent=g1943.t1
HiC_scaffold_10	AUGUSTUS	gene	14200282	14202254	.	+	.	ID=g1943
HiC_scaffold_10	AUGUSTUS	mRNA	14200282	14202254	1.0	+	.	ID=g1943.t1;Parent=g1943;em_target=9823.ENSSSCP00000020255;em_score=444.3;em_evalue=1.8e-136;em_tcov=.;em_OGs=COG2940@1|root,KOG1084@2759|Eukaryota,39JBG@33154|Opisthokonta,3B98I@33208|Metazoa,3CX7Z@33213|Bilateria,484ZB@7711|Chordata,48VCI@7742|Vertebrata,3J2TH@40674|Mammalia,4J68H@91561|Cetartiodactyla;em_COG_cat=K;em_desc=Histone-lysine N-methyltransferase 2A;em_max_annot_lvl=33208|Metazoa;em_Preferred_name=KMT2A;em_EC=2.1.1.43;em_KEGG_ko=ko:K09186,ko:K14959;em_KEGG_Pathway=ko00310,ko04934,ko05202,map00310,map04934,map05202;em_KEGG_Reaction=R03875,R03938,R04866,R04867;em_KEGG_rclass=RC00003,RC00060,RC00181,RC00496;em_BRITE=ko00000,ko00001,ko01000,ko03000,ko03036;em_PFAMs=FYRC,FYRN,PHD,SET,zf-CXXC,zf-HC5HC2H;em_GOs=GO:0000003,GO:0000123,GO:0000902,GO:0000904,GO:0000976,GO:0000977,GO:0000980,GO:0000981,GO:0001012,GO:0001067,GO:0001158,GO:0001654,GO:0001894,GO:0002376,GO:0002520,GO:0002682,GO:0003002,GO:0003008,GO:0003674,GO:0003676,GO:0003677,GO:0003680,GO:0003682,GO:0003690,GO:0003700,GO:0003824,GO:0005488,GO:0005515,GO:0005575,GO:0005622,GO:0005623,GO:0005634,GO:0005654,GO:0005694,GO:0005700,GO:0005737,GO:0005829,GO:0006139,GO:0006259,GO:0006304,GO:0006305,GO:0006306,GO:0006325,GO:0006351,GO:0006355,GO:0006357,GO:0006366,GO:0006464,GO:0006473,GO:0006475,GO:0006479,GO:0006725,GO:0006807,GO:0006928,GO:0006935,GO:0006996,GO:0007275,GO:0007276,GO:0007389,GO:0007399,GO:0007409,GO:0007411,GO:0007423,GO:0007444,GO:0007482,GO:0007610,GO:0007611,GO:0007612,GO:0007623,GO:0007632,GO:0008023,GO:0008150,GO:0008152,GO:0008157,GO:0008168,GO:0008170,GO:0008213,GO:0008270,GO:0008276,GO:0008285,GO:0008306,GO:0008354,GO:0008542,GO:0008757,GO:0009058,GO:0009059,GO:0009314,GO:0009416,GO:0009605,GO:0009628,GO:0009653,GO:0009790,GO:0009791,GO:0009888,GO:0009889,GO:0009891,GO:0009892,GO:0009893,GO:0009952,GO:0009987,GO:0010467,GO:0010468,GO:0010556,GO:0010557,GO:0010604,GO:0010605,GO:0010628,GO:0010638,GO:0010646,GO:0016043,GO:0016070,GO:0016278,GO:0016279,GO:0016477,GO:0016569,GO:0016570,GO:0016571,GO:0016573,GO:0016740,GO:0016741,GO:0018022,GO:0018023,GO:0018024,GO:0018026,GO:0018027,GO:0018130,GO:0018193,GO:0018205,GO:0018393,GO:0018394,GO:0019219,GO:0019222,GO:0019438,GO:0019538,GO:0019899,GO:0019902,GO:0019903,GO:0019953,GO:0022008,GO:0022412,GO:0022414,GO:0022607,GO:0023051,GO:0030030,GO:0030097,GO:0030154,GO:0030182,GO:0031056,GO:0031058,GO:0031060,GO:0031062,GO:0031175,GO:0031248,GO:0031323,GO:0031324,GO:0031325,GO:0031326,GO:0031328,GO:0031399,GO:0031401,GO:0031974,GO:0031981,GO:0032259,GO:0032268,GO:0032270,GO:0032409,GO:0032411,GO:0032501,GO:0032502,GO:0032504,GO:0032774,GO:0032784,GO:0032786,GO:0032879,GO:0032922,GO:0032968,GO:0032989,GO:0032990,GO:0032991,GO:0033043,GO:0033044,GO:0034243,GO:0034641,GO:0034645,GO:0034654,GO:0034708,GO:0034968,GO:0035065,GO:0035097,GO:0035162,GO:0035216,GO:0035295,GO:0035326,GO:0035640,GO:0036211,GO:0040011,GO:0042054,GO:0042127,GO:0042221,GO:0042330,GO:0042393,GO:0042592,GO:0042800,GO:0042802,GO:0042803,GO:0043167,GO:0043169,GO:0043170,GO:0043226,GO:0043227,GO:0043228,GO:0043229,GO:0043231,GO:0043232,GO:0043233,GO:0043412,GO:0043414,GO:0043543,GO:0043565,GO:0043933,GO:0043966,GO:0043967,GO:0043984,GO:0044030,GO:0044085,GO:0044093,GO:0044212,GO:0044237,GO:0044238,GO:0044249,GO:0044260,GO:0044267,GO:0044271,GO:0044422,GO:0044424,GO:0044428,GO:0044444,GO:0044446,GO:0044451,GO:0044464,GO:0044648,GO:0044665,GO:0044703,GO:0044728,GO:0045322,GO:0045595,GO:0045637,GO:0045652,GO:0045893,GO:0045934,GO:0045935,GO:0045944,GO:0046483,GO:0046872,GO:0046914,GO:0046983,GO:0048167,GO:0048168,GO:0048172,GO:0048468,GO:0048511,GO:0048513,GO:0048518,GO:0048519,GO:0048522,GO:0048523,GO:0048534,GO:0048536,GO:0048568,GO:0048583,GO:0048584,GO:0048609,GO:0048666,GO:0048667,GO:0048699,GO:0048731,GO:0048736,GO:0048737,GO:0048812,GO:0048856,GO:0048858,GO:0048869,GO:0048870,GO:0048871,GO:0048872,GO:0048873,GO:0050789,GO:0050793,GO:0050794,GO:0050804,GO:0050877,GO:0050890,GO:0050896,GO:0051049,GO:0051050,GO:0051052,GO:0051053,GO:0051128,GO:0051130,GO:0051171,GO:0051172,GO:0051173,GO:0051179,GO:0051239,GO:0051246,GO:0051247,GO:0051252,GO:0051254,GO:0051276,GO:0051568,GO:0051569,GO:0051571,GO:0051674,GO:0051704,GO:0060216,GO:0060249,GO:0060255,GO:0060429,GO:0061564,GO:0065003,GO:0065007,GO:0065008,GO:0065009,GO:0070013,GO:0070577,GO:0071339,GO:0071440,GO:0071704,GO:0071840,GO:0080090,GO:0080182,GO:0090304,GO:0097159,GO:0097485,GO:0097659,GO:0099177,GO:0120036,GO:0120039,GO:0140030,GO:0140033,GO:0140096,GO:0140110,GO:1901360,GO:1901362,GO:1901363,GO:1901532,GO:1901564,GO:1901576,GO:1901674,GO:1901983,GO:1902036,GO:1902275,GO:1902493,GO:1902494,GO:1902680,GO:1903506,GO:1903508,GO:1903706,GO:1905269,GO:1905642,GO:1990234,GO:1990837,GO:2000026,GO:2000112,GO:2000615,GO:2000736,GO:2000756,GO:2001023,GO:2001025,GO:2001038,GO:2001040,GO:2001141,GO:2001252
HiC_scaffold_10	AUGUSTUS	intron	14200374	14200793	1.0	+	.	ID=g1943.t1.intron1;Parent=g1943.t1
HiC_scaffold_10	AUGUSTUS	exon	14200794	14200877	.	+	.	ID=g1943.t1.exon2;Parent=g1943.t1
HiC_scaffold_10	AUGUSTUS	CDS	14200794	14200877	1.0	+	1	ID=g1943.t1.CDS2;Parent=g1943.t1
HiC_scaffold_10	AUGUSTUS	intron	14200878	14201330	1.0	+	.	ID=g1943.t1.intron2;Parent=g1943.t1
HiC_scaffold_10	AUGUSTUS	exon	14201331	14201460	.	+	.	ID=g1943.t1.exon3;Parent=g1943.t1
HiC_scaffold_10	AUGUSTUS	CDS	14201331	14201460	1.0	+	1	ID=g1943.t1.CDS3;Parent=g1943.t1
HiC_scaffold_10	AUGUSTUS	intron	14201461	14201978	1.0	+	.	ID=g1943.t1.intron3;Parent=g1943.t1
HiC_scaffold_10	AUGUSTUS	exon	14201979	14202254	.	+	.	ID=g1943.t1.exon4;Parent=g1943.t1
HiC_scaffold_10	AUGUSTUS	CDS	14201979	14202254	1.0	+	0	ID=g1943.t1.CDS4;Parent=g1943.t1
HiC_scaffold_10	AUGUSTUS	stop_codon	14202252	14202254	.	+	0	ID=g1943.t1.stop1;Parent=g1943.t1
HiC_scaffold_10	GeneMark.hmm3	start_codon	14207577	14207579	.	+	0	ID=g1944.t2.start1;Parent=g1944.t2
HiC_scaffold_10	GeneMark.hmm3	CDS	14207577	14207627	.	+	0	ID=g1944.t2.CDS1;Parent=g1944.t2
HiC_scaffold_10	GeneMark.hmm3	exon	14207577	14207627	.	+	0	ID=g1944.t2.exon1;Parent=g1944.t2
HiC_scaffold_10	AUGUSTUS	gene	14207577	14212227	.	+	.	ID=g1944
HiC_scaffold_10	GeneMark.hmm3	mRNA	14207577	14212227	.	+	.	ID=g1944.t2;Parent=g1944;em_target=9668.ENSMPUP00000004631;em_score=386.0;em_evalue=1.7e-118;em_tcov=.;em_OGs=KOG4555@1|root,KOG4555@2759|Eukaryota,3A05J@33154|Opisthokonta,3BPHK@33208|Metazoa,3D6DK@33213|Bilateria,488A3@7711|Chordata,4904R@7742|Vertebrata,3JEJT@40674|Mammalia,3ETS2@33554|Carnivora;em_COG_cat=S;em_desc=tetratricopeptide repeat;em_max_annot_lvl=33208|Metazoa;em_Preferred_name=TTC36;em_PFAMs=TPR_12,TPR_8;em_GOs=GO:0006996,GO:0007275,GO:0007368,GO:0007389,GO:0007423,GO:0007507,GO:0008150,GO:0009653,GO:0009790,GO:0009799,GO:0009855,GO:0009887,GO:0009987,GO:0016043,GO:0022607,GO:0030030,GO:0030031,GO:0032474,GO:0032501,GO:0032502,GO:0042471,GO:0042472,GO:0043583,GO:0044085,GO:0044782,GO:0048513,GO:0048562,GO:0048568,GO:0048598,GO:0048731,GO:0048839,GO:0048840,GO:0048856,GO:0060271,GO:0061371,GO:0070925,GO:0071840,GO:0072359,GO:0090596,GO:0120031,GO:0120036
HiC_scaffold_10	GeneMark.hmm3	intron	14207628	14207657	.	+	0	ID=g1944.t2.intron1;Parent=g1944.t2
HiC_scaffold_10	GeneMark.hmm3	CDS	14207658	14207808	.	+	0	ID=g1944.t2.CDS2;Parent=g1944.t2
HiC_scaffold_10	GeneMark.hmm3	exon	14207658	14207808	.	+	0	ID=g1944.t2.exon2;Parent=g1944.t2
HiC_scaffold_10	AUGUSTUS	start_codon	14207694	14207696	.	+	0	ID=g1944.t1.start1;Parent=g1944.t1
HiC_scaffold_10	AUGUSTUS	exon	14207694	14207808	.	+	.	ID=g1944.t1.exon1;Parent=g1944.t1
HiC_scaffold_10	AUGUSTUS	CDS	14207694	14207808	1.0	+	0	ID=g1944.t1.CDS1;Parent=g1944.t1
HiC_scaffold_10	AUGUSTUS	mRNA	14207694	14212227	1.0	+	.	ID=g1944.t1;Parent=g1944;em_target=9668.ENSMPUP00000004631;em_score=386.4;em_evalue=6.2e-119;em_tcov=.;em_OGs=KOG4555@1|root,KOG4555@2759|Eukaryota,3A05J@33154|Opisthokonta,3BPHK@33208|Metazoa,3D6DK@33213|Bilateria,488A3@7711|Chordata,4904R@7742|Vertebrata,3JEJT@40674|Mammalia,3ETS2@33554|Carnivora;em_COG_cat=S;em_desc=tetratricopeptide repeat;em_max_annot_lvl=33208|Metazoa;em_Preferred_name=TTC36;em_PFAMs=TPR_12,TPR_8;em_GOs=GO:0006996,GO:0007275,GO:0007368,GO:0007389,GO:0007423,GO:0007507,GO:0008150,GO:0009653,GO:0009790,GO:0009799,GO:0009855,GO:0009887,GO:0009987,GO:0016043,GO:0022607,GO:0030030,GO:0030031,GO:0032474,GO:0032501,GO:0032502,GO:0042471,GO:0042472,GO:0043583,GO:0044085,GO:0044782,GO:0048513,GO:0048562,GO:0048568,GO:0048598,GO:0048731,GO:0048839,GO:0048840,GO:0048856,GO:0060271,GO:0061371,GO:0070925,GO:0071840,GO:0072359,GO:0090596,GO:0120031,GO:0120036
HiC_scaffold_10	GeneMark.hmm3	intron	14207809	14208933	.	+	1	ID=g1944.t2.intron2;Parent=g1944.t2
HiC_scaffold_10	AUGUSTUS	intron	14207809	14208933	1.0	+	.	ID=g1944.t1.intron1;Parent=g1944.t1
HiC_scaffold_10	AUGUSTUS	exon	14208934	14209122	.	+	.	ID=g1944.t1.exon2;Parent=g1944.t1
HiC_scaffold_10	GeneMark.hmm3	CDS	14208934	14209122	.	+	2	ID=g1944.t2.CDS3;Parent=g1944.t2
HiC_scaffold_10	GeneMark.hmm3	exon	14208934	14209122	.	+	2	ID=g1944.t2.exon3;Parent=g1944.t2
HiC_scaffold_10	AUGUSTUS	CDS	14208934	14209122	1.0	+	2	ID=g1944.t1.CDS2;Parent=g1944.t1
HiC_scaffold_10	GeneMark.hmm3	intron	14209123	14211964	.	+	1	ID=g1944.t2.intron3;Parent=g1944.t2
HiC_scaffold_10	AUGUSTUS	intron	14209123	14211964	1.0	+	.	ID=g1944.t1.intron2;Parent=g1944.t1
HiC_scaffold_10	AUGUSTUS	exon	14211965	14212227	.	+	.	ID=g1944.t1.exon3;Parent=g1944.t1
HiC_scaffold_10	GeneMark.hmm3	CDS	14211965	14212227	.	+	2	ID=g1944.t2.CDS4;Parent=g1944.t2
HiC_scaffold_10	GeneMark.hmm3	exon	14211965	14212227	.	+	2	ID=g1944.t2.exon4;Parent=g1944.t2
HiC_scaffold_10	AUGUSTUS	CDS	14211965	14212227	1.0	+	2	ID=g1944.t1.CDS3;Parent=g1944.t1
HiC_scaffold_10	AUGUSTUS	stop_codon	14212225	14212227	.	+	0	ID=g1944.t1.stop1;Parent=g1944.t1
HiC_scaffold_10	GeneMark.hmm3	stop_codon	14212225	14212227	.	+	0	ID=g1944.t2.stop1;Parent=g1944.t2
HiC_scaffold_10	AUGUSTUS	start_codon	14213038	14213040	.	+	0	ID=g1945.t1.start1;Parent=g1945.t1
HiC_scaffold_10	AUGUSTUS	start_codon	14213038	14213040	.	+	0	ID=g1945.t2.start1;Parent=g1945.t2
HiC_scaffold_10	AUGUSTUS	exon	14213038	14213107	.	+	.	ID=g1945.t1.exon1;Parent=g1945.t1
HiC_scaffold_10	AUGUSTUS	exon	14213038	14213107	.	+	.	ID=g1945.t2.exon1;Parent=g1945.t2
HiC_scaffold_10	AUGUSTUS	CDS	14213038	14213107	1.0	+	0	ID=g1945.t1.CDS1;Parent=g1945.t1
HiC_scaffold_10	AUGUSTUS	CDS	14213038	14213107	1.0	+	0	ID=g1945.t2.CDS1;Parent=g1945.t2
HiC_scaffold_10	AUGUSTUS	gene	14213038	14215787	.	+	.	ID=g1945
HiC_scaffold_10	AUGUSTUS	mRNA	14213038	14215787	1.0	+	.	ID=g1945.t1;Parent=g1945;em_target=9707.XP_004412681.1;em_score=784.8;em_evalue=4.5e-239;em_tcov=.;em_OGs=KOG4555@1|root,KOG4555@2759|Eukaryota,38H0U@33154|Opisthokonta,3BHWW@33208|Metazoa,3CUQ6@33213|Bilateria,48752@7711|Chordata,4938V@7742|Vertebrata,3JFCT@40674|Mammalia,3EF07@33554|Carnivora;em_COG_cat=T;em_desc=Transmembrane protein 25;em_max_annot_lvl=33208|Metazoa;em_Preferred_name=TMEM25;em_PFAMs=C2-set_2;em_GOs=
HiC_scaffold_10	AUGUSTUS	mRNA	14213038	14215787	1.0	+	.	ID=g1945.t2;Parent=g1945;em_target=9707.XP_004412681.1;em_score=792.3;em_evalue=2.3e-241;em_tcov=.;em_OGs=KOG4555@1|root,KOG4555@2759|Eukaryota,38H0U@33154|Opisthokonta,3BHWW@33208|Metazoa,3CUQ6@33213|Bilateria,48752@7711|Chordata,4938V@7742|Vertebrata,3JFCT@40674|Mammalia,3EF07@33554|Carnivora;em_COG_cat=T;em_desc=Transmembrane protein 25;em_max_annot_lvl=33208|Metazoa;em_Preferred_name=TMEM25;em_PFAMs=C2-set_2;em_GOs=
HiC_scaffold_10	AUGUSTUS	intron	14213108	14213373	1.0	+	.	ID=g1945.t1.intron1;Parent=g1945.t1
HiC_scaffold_10	AUGUSTUS	intron	14213108	14213373	1.0	+	.	ID=g1945.t2.intron1;Parent=g1945.t2
HiC_scaffold_10	AUGUSTUS	exon	14213374	14213685	.	+	.	ID=g1945.t1.exon2;Parent=g1945.t1
HiC_scaffold_10	AUGUSTUS	exon	14213374	14213685	.	+	.	ID=g1945.t2.exon2;Parent=g1945.t2
HiC_scaffold_10	AUGUSTUS	CDS	14213374	14213685	1.0	+	2	ID=g1945.t1.CDS2;Parent=g1945.t1
HiC_scaffold_10	AUGUSTUS	CDS	14213374	14213685	1.0	+	2	ID=g1945.t2.CDS2;Parent=g1945.t2
HiC_scaffold_10	AUGUSTUS	intron	14213686	14214135	1.0	+	.	ID=g1945.t1.intron2;Parent=g1945.t1
HiC_scaffold_10	AUGUSTUS	intron	14213686	14214135	1.0	+	.	ID=g1945.t2.intron2;Parent=g1945.t2
HiC_scaffold_10	AUGUSTUS	exon	14214136	14214426	.	+	.	ID=g1945.t1.exon3;Parent=g1945.t1
HiC_scaffold_10	AUGUSTUS	exon	14214136	14214426	.	+	.	ID=g1945.t2.exon3;Parent=g1945.t2
HiC_scaffold_10	AUGUSTUS	CDS	14214136	14214426	1.0	+	2	ID=g1945.t1.CDS3;Parent=g1945.t1
HiC_scaffold_10	AUGUSTUS	CDS	14214136	14214426	1.0	+	2	ID=g1945.t2.CDS3;Parent=g1945.t2
HiC_scaffold_10	AUGUSTUS	intron	14214427	14214628	1.0	+	.	ID=g1945.t1.intron3;Parent=g1945.t1
HiC_scaffold_10	AUGUSTUS	intron	14214427	14214628	1.0	+	.	ID=g1945.t2.intron3;Parent=g1945.t2
HiC_scaffold_10	AUGUSTUS	exon	14214629	14214760	.	+	.	ID=g1945.t1.exon4;Parent=g1945.t1
HiC_scaffold_10	AUGUSTUS	exon	14214629	14214760	.	+	.	ID=g1945.t2.exon4;Parent=g1945.t2
HiC_scaffold_10	AUGUSTUS	CDS	14214629	14214760	1.0	+	2	ID=g1945.t1.CDS4;Parent=g1945.t1
HiC_scaffold_10	AUGUSTUS	CDS	14214629	14214760	1.0	+	2	ID=g1945.t2.CDS4;Parent=g1945.t2
HiC_scaffold_10	AUGUSTUS	intron	14214761	14215084	1.0	+	.	ID=g1945.t1.intron4;Parent=g1945.t1
HiC_scaffold_10	AUGUSTUS	intron	14214761	14215084	1.0	+	.	ID=g1945.t2.intron4;Parent=g1945.t2
HiC_scaffold_10	AUGUSTUS	exon	14215085	14215115	.	+	.	ID=g1945.t1.exon5;Parent=g1945.t1
HiC_scaffold_10	AUGUSTUS	exon	14215085	14215115	.	+	.	ID=g1945.t2.exon5;Parent=g1945.t2
HiC_scaffold_10	AUGUSTUS	CDS	14215085	14215115	1.0	+	2	ID=g1945.t1.CDS5;Parent=g1945.t1
HiC_scaffold_10	AUGUSTUS	CDS	14215085	14215115	1.0	+	2	ID=g1945.t2.CDS5;Parent=g1945.t2
HiC_scaffold_10	AUGUSTUS	intron	14215116	14215268	1.0	+	.	ID=g1945.t1.intron5;Parent=g1945.t1
HiC_scaffold_10	AUGUSTUS	intron	14215116	14215268	1.0	+	.	ID=g1945.t2.intron5;Parent=g1945.t2
HiC_scaffold_10	AUGUSTUS	exon	14215269	14215369	.	+	.	ID=g1945.t1.exon6;Parent=g1945.t1
HiC_scaffold_10	AUGUSTUS	exon	14215269	14215369	.	+	.	ID=g1945.t2.exon6;Parent=g1945.t2
HiC_scaffold_10	AUGUSTUS	CDS	14215269	14215369	1.0	+	1	ID=g1945.t1.CDS6;Parent=g1945.t1
HiC_scaffold_10	AUGUSTUS	CDS	14215269	14215369	1.0	+	1	ID=g1945.t2.CDS6;Parent=g1945.t2
HiC_scaffold_10	AUGUSTUS	intron	14215370	14215498	1.0	+	.	ID=g1945.t2.intron6;Parent=g1945.t2
HiC_scaffold_10	AUGUSTUS	intron	14215370	14215501	1.0	+	.	ID=g1945.t1.intron6;Parent=g1945.t1
HiC_scaffold_10	AUGUSTUS	exon	14215499	14215588	.	+	.	ID=g1945.t2.exon7;Parent=g1945.t2
HiC_scaffold_10	AUGUSTUS	CDS	14215499	14215588	1.0	+	2	ID=g1945.t2.CDS7;Parent=g1945.t2
HiC_scaffold_10	AUGUSTUS	exon	14215502	14215588	.	+	.	ID=g1945.t1.exon7;Parent=g1945.t1
HiC_scaffold_10	AUGUSTUS	CDS	14215502	14215588	1.0	+	2	ID=g1945.t1.CDS7;Parent=g1945.t1
HiC_scaffold_10	AUGUSTUS	intron	14215589	14215713	1.0	+	.	ID=g1945.t1.intron7;Parent=g1945.t1
HiC_scaffold_10	AUGUSTUS	intron	14215589	14215713	1.0	+	.	ID=g1945.t2.intron7;Parent=g1945.t2
HiC_scaffold_10	AUGUSTUS	exon	14215714	14215787	.	+	.	ID=g1945.t1.exon8;Parent=g1945.t1
HiC_scaffold_10	AUGUSTUS	exon	14215714	14215787	.	+	.	ID=g1945.t2.exon8;Parent=g1945.t2
HiC_scaffold_10	AUGUSTUS	CDS	14215714	14215787	1.0	+	2	ID=g1945.t1.CDS8;Parent=g1945.t1
HiC_scaffold_10	AUGUSTUS	CDS	14215714	14215787	1.0	+	2	ID=g1945.t2.CDS8;Parent=g1945.t2
HiC_scaffold_10	AUGUSTUS	stop_codon	14215785	14215787	.	+	0	ID=g1945.t1.stop1;Parent=g1945.t1
HiC_scaffold_10	AUGUSTUS	stop_codon	14215785	14215787	.	+	0	ID=g1945.t2.stop1;Parent=g1945.t2
HiC_scaffold_10	AUGUSTUS	stop_codon	14222830	14222832	.	-	0	ID=g1946.t1.stop1;Parent=g1946.t1
HiC_scaffold_10	gmst	stop_codon	14222830	14222832	94.025101	-	0	ID=g1946.t2.stop1;Parent=g1946.t2
HiC_scaffold_10	AUGUSTUS	exon	14222830	14222925	.	-	.	ID=g1946.t1.exon1;Parent=g1946.t1
HiC_scaffold_10	AUGUSTUS	CDS	14222830	14222925	1.0	-	0	ID=g1946.t1.CDS1;Parent=g1946.t1
HiC_scaffold_10	gmst	CDS	14222830	14222925	94.025101	-	0	ID=g1946.t2.CDS1;Parent=g1946.t2
HiC_scaffold_10	gmst	exon	14222830	14222925	94.025101	-	0	ID=g1946.t2.exon1;Parent=g1946.t2
HiC_scaffold_10	AUGUSTUS	gene	14222830	14235876	.	-	.	ID=g1946
HiC_scaffold_10	gmst	mRNA	14222830	14235876	.	-	.	ID=g1946.t2;Parent=g1946;em_target=29073.XP_008688229.1;em_score=561.8;em_evalue=9.1e-172;em_tcov=.;em_OGs=2CDGQ@1|root,2QPNA@2759|Eukaryota,39N9V@33154|Opisthokonta,3B9PT@33208|Metazoa,3CYUD@33213|Bilateria,482I4@7711|Chordata,495ET@7742|Vertebrata,3JC2R@40674|Mammalia,3EQ2R@33554|Carnivora;em_COG_cat=S;em_desc=Intraflagellar transport;em_max_annot_lvl=33208|Metazoa;em_Preferred_name=IFT46;em_KEGG_ko=ko:K19682;em_BRITE=ko00000,ko03036;em_PFAMs=IFT46_B_C;em_GOs=GO:0000226,GO:0001539,GO:0001578,GO:0001654,GO:0001655,GO:0001822,GO:0003002,GO:0003674,GO:0005488,GO:0005515,GO:0005575,GO:0005622,GO:0005623,GO:0005737,GO:0005813,GO:0005815,GO:0005856,GO:0005886,GO:0005929,GO:0006810,GO:0006928,GO:0006996,GO:0007010,GO:0007017,GO:0007018,GO:0007154,GO:0007165,GO:0007166,GO:0007224,GO:0007275,GO:0007389,GO:0007423,GO:0008022,GO:0008104,GO:0008150,GO:0009799,GO:0009855,GO:0009953,GO:0009987,GO:0010970,GO:0015031,GO:0015630,GO:0015833,GO:0016020,GO:0016043,GO:0022607,GO:0023052,GO:0030030,GO:0030031,GO:0030425,GO:0030705,GO:0030990,GO:0030992,GO:0031090,GO:0031253,GO:0031344,GO:0031503,GO:0031514,GO:0031647,GO:0032501,GO:0032502,GO:0032991,GO:0033036,GO:0033043,GO:0035082,GO:0035735,GO:0036064,GO:0036477,GO:0040011,GO:0042073,GO:0042886,GO:0042995,GO:0043005,GO:0043010,GO:0043025,GO:0043226,GO:0043227,GO:0043228,GO:0043229,GO:0043232,GO:0044085,GO:0044087,GO:0044297,GO:0044422,GO:0044424,GO:0044425,GO:0044430,GO:0044441,GO:0044446,GO:0044459,GO:0044463,GO:0044464,GO:0044782,GO:0045184,GO:0046907,GO:0048262,GO:0048264,GO:0048513,GO:0048731,GO:0048793,GO:0048856,GO:0048870,GO:0050789,GO:0050794,GO:0050821,GO:0050896,GO:0051128,GO:0051179,GO:0051234,GO:0051641,GO:0051649,GO:0051674,GO:0051716,GO:0060041,GO:0060170,GO:0060271,GO:0060285,GO:0060491,GO:0065007,GO:0065008,GO:0070925,GO:0071702,GO:0071705,GO:0071840,GO:0071944,GO:0072001,GO:0097447,GO:0097458,GO:0097542,GO:0097546,GO:0098588,GO:0098590,GO:0099111,GO:0120025,GO:0120031,GO:0120032,GO:0120035,GO:0120036,GO:0120038,GO:1902017,GO:1902115,GO:1905515
HiC_scaffold_10	AUGUSTUS	mRNA	14222830	14235876	1.0	-	.	ID=g1946.t1;Parent=g1946;em_target=29073.XP_008688229.1;em_score=654.0;em_evalue=1.1e-199;em_tcov=.;em_OGs=2CDGQ@1|root,2QPNA@2759|Eukaryota,39N9V@33154|Opisthokonta,3B9PT@33208|Metazoa,3CYUD@33213|Bilateria,482I4@7711|Chordata,495ET@7742|Vertebrata,3JC2R@40674|Mammalia,3EQ2R@33554|Carnivora;em_COG_cat=S;em_desc=Intraflagellar transport;em_max_annot_lvl=33208|Metazoa;em_Preferred_name=IFT46;em_KEGG_ko=ko:K19682;em_BRITE=ko00000,ko03036;em_PFAMs=IFT46_B_C;em_GOs=GO:0000226,GO:0001539,GO:0001578,GO:0001654,GO:0001655,GO:0001822,GO:0003002,GO:0003674,GO:0005488,GO:0005515,GO:0005575,GO:0005622,GO:0005623,GO:0005737,GO:0005813,GO:0005815,GO:0005856,GO:0005886,GO:0005929,GO:0006810,GO:0006928,GO:0006996,GO:0007010,GO:0007017,GO:0007018,GO:0007154,GO:0007165,GO:0007166,GO:0007224,GO:0007275,GO:0007389,GO:0007423,GO:0008022,GO:0008104,GO:0008150,GO:0009799,GO:0009855,GO:0009953,GO:0009987,GO:0010970,GO:0015031,GO:0015630,GO:0015833,GO:0016020,GO:0016043,GO:0022607,GO:0023052,GO:0030030,GO:0030031,GO:0030425,GO:0030705,GO:0030990,GO:0030992,GO:0031090,GO:0031253,GO:0031344,GO:0031503,GO:0031514,GO:0031647,GO:0032501,GO:0032502,GO:0032991,GO:0033036,GO:0033043,GO:0035082,GO:0035735,GO:0036064,GO:0036477,GO:0040011,GO:0042073,GO:0042886,GO:0042995,GO:0043005,GO:0043010,GO:0043025,GO:0043226,GO:0043227,GO:0043228,GO:0043229,GO:0043232,GO:0044085,GO:0044087,GO:0044297,GO:0044422,GO:0044424,GO:0044425,GO:0044430,GO:0044441,GO:0044446,GO:0044459,GO:0044463,GO:0044464,GO:0044782,GO:0045184,GO:0046907,GO:0048262,GO:0048264,GO:0048513,GO:0048731,GO:0048793,GO:0048856,GO:0048870,GO:0050789,GO:0050794,GO:0050821,GO:0050896,GO:0051128,GO:0051179,GO:0051234,GO:0051641,GO:0051649,GO:0051674,GO:0051716,GO:0060041,GO:0060170,GO:0060271,GO:0060285,GO:0060491,GO:0065007,GO:0065008,GO:0070925,GO:0071702,GO:0071705,GO:0071840,GO:0071944,GO:0072001,GO:0097447,GO:0097458,GO:0097542,GO:0097546,GO:0098588,GO:0098590,GO:0099111,GO:0120025,GO:0120031,GO:0120032,GO:0120035,GO:0120036,GO:0120038,GO:1902017,GO:1902115,GO:1905515
HiC_scaffold_10	AUGUSTUS	intron	14222926	14223368	1.0	-	.	ID=g1946.t1.intron1;Parent=g1946.t1
HiC_scaffold_10	gmst	intron	14222926	14223368	94.025101	-	0	ID=g1946.t2.intron1;Parent=g1946.t2
HiC_scaffold_10	AUGUSTUS	exon	14223369	14223454	.	-	.	ID=g1946.t1.exon2;Parent=g1946.t1
HiC_scaffold_10	AUGUSTUS	CDS	14223369	14223454	1.0	-	2	ID=g1946.t1.CDS2;Parent=g1946.t1
HiC_scaffold_10	gmst	CDS	14223369	14223454	94.025101	-	2	ID=g1946.t2.CDS2;Parent=g1946.t2
HiC_scaffold_10	gmst	exon	14223369	14223454	94.025101	-	2	ID=g1946.t2.exon2;Parent=g1946.t2
HiC_scaffold_10	AUGUSTUS	intron	14223455	14223725	1.0	-	.	ID=g1946.t1.intron2;Parent=g1946.t1
HiC_scaffold_10	gmst	intron	14223455	14223725	94.025101	-	0	ID=g1946.t2.intron2;Parent=g1946.t2
HiC_scaffold_10	AUGUSTUS	exon	14223726	14223786	.	-	.	ID=g1946.t1.exon3;Parent=g1946.t1
HiC_scaffold_10	AUGUSTUS	CDS	14223726	14223786	1.0	-	0	ID=g1946.t1.CDS3;Parent=g1946.t1
HiC_scaffold_10	gmst	CDS	14223726	14223786	94.025101	-	0	ID=g1946.t2.CDS3;Parent=g1946.t2
HiC_scaffold_10	gmst	exon	14223726	14223786	94.025101	-	0	ID=g1946.t2.exon3;Parent=g1946.t2
HiC_scaffold_10	AUGUSTUS	intron	14223787	14225759	1.0	-	.	ID=g1946.t1.intron3;Parent=g1946.t1
HiC_scaffold_10	gmst	intron	14223787	14225759	94.025101	-	0	ID=g1946.t2.intron3;Parent=g1946.t2
HiC_scaffold_10	AUGUSTUS	exon	14225760	14225826	.	-	.	ID=g1946.t1.exon4;Parent=g1946.t1
HiC_scaffold_10	AUGUSTUS	CDS	14225760	14225826	1.0	-	1	ID=g1946.t1.CDS4;Parent=g1946.t1
HiC_scaffold_10	gmst	CDS	14225760	14225826	94.025101	-	1	ID=g1946.t2.CDS4;Parent=g1946.t2
HiC_scaffold_10	gmst	exon	14225760	14225826	94.025101	-	1	ID=g1946.t2.exon4;Parent=g1946.t2
HiC_scaffold_10	AUGUSTUS	intron	14225827	14226159	1.0	-	.	ID=g1946.t1.intron4;Parent=g1946.t1
HiC_scaffold_10	gmst	intron	14225827	14226159	94.025101	-	0	ID=g1946.t2.intron4;Parent=g1946.t2
HiC_scaffold_10	AUGUSTUS	exon	14226160	14226281	.	-	.	ID=g1946.t1.exon5;Parent=g1946.t1
HiC_scaffold_10	AUGUSTUS	CDS	14226160	14226281	1.0	-	0	ID=g1946.t1.CDS5;Parent=g1946.t1
HiC_scaffold_10	gmst	CDS	14226160	14226281	94.025101	-	0	ID=g1946.t2.CDS5;Parent=g1946.t2
HiC_scaffold_10	gmst	exon	14226160	14226281	94.025101	-	0	ID=g1946.t2.exon5;Parent=g1946.t2
HiC_scaffold_10	AUGUSTUS	intron	14226282	14227938	1.0	-	.	ID=g1946.t1.intron5;Parent=g1946.t1
HiC_scaffold_10	gmst	intron	14226282	14227938	94.025101	-	0	ID=g1946.t2.intron5;Parent=g1946.t2
HiC_scaffold_10	AUGUSTUS	exon	14227939	14228067	.	-	.	ID=g1946.t1.exon6;Parent=g1946.t1
HiC_scaffold_10	AUGUSTUS	CDS	14227939	14228067	1.0	-	0	ID=g1946.t1.CDS6;Parent=g1946.t1
HiC_scaffold_10	gmst	CDS	14227939	14228067	94.025101	-	0	ID=g1946.t2.CDS6;Parent=g1946.t2
HiC_scaffold_10	gmst	exon	14227939	14228067	94.025101	-	0	ID=g1946.t2.exon6;Parent=g1946.t2
HiC_scaffold_10	AUGUSTUS	intron	14228068	14228500	1.0	-	.	ID=g1946.t1.intron6;Parent=g1946.t1
HiC_scaffold_10	gmst	intron	14228068	14228500	94.025101	-	0	ID=g1946.t2.intron6;Parent=g1946.t2
HiC_scaffold_10	AUGUSTUS	exon	14228501	14228594	.	-	.	ID=g1946.t1.exon7;Parent=g1946.t1
HiC_scaffold_10	AUGUSTUS	CDS	14228501	14228594	1.0	-	1	ID=g1946.t1.CDS7;Parent=g1946.t1
HiC_scaffold_10	gmst	CDS	14228501	14228594	94.025101	-	1	ID=g1946.t2.CDS7;Parent=g1946.t2
HiC_scaffold_10	gmst	exon	14228501	14228594	94.025101	-	1	ID=g1946.t2.exon7;Parent=g1946.t2
HiC_scaffold_10	AUGUSTUS	intron	14228595	14228739	1.0	-	.	ID=g1946.t1.intron7;Parent=g1946.t1
HiC_scaffold_10	gmst	intron	14228595	14231672	94.025101	-	0	ID=g1946.t2.intron7;Parent=g1946.t2
HiC_scaffold_10	AUGUSTUS	exon	14228740	14228814	.	-	.	ID=g1946.t1.exon8;Parent=g1946.t1
HiC_scaffold_10	AUGUSTUS	CDS	14228740	14228814	1.0	-	1	ID=g1946.t1.CDS8;Parent=g1946.t1
HiC_scaffold_10	AUGUSTUS	intron	14228815	14231672	1.0	-	.	ID=g1946.t1.intron8;Parent=g1946.t1
HiC_scaffold_10	AUGUSTUS	exon	14231673	14231800	.	-	.	ID=g1946.t1.exon9;Parent=g1946.t1
HiC_scaffold_10	AUGUSTUS	CDS	14231673	14231800	1.0	-	0	ID=g1946.t1.CDS9;Parent=g1946.t1
HiC_scaffold_10	gmst	CDS	14231673	14231800	94.025101	-	0	ID=g1946.t2.CDS8;Parent=g1946.t2
HiC_scaffold_10	gmst	exon	14231673	14231800	94.025101	-	0	ID=g1946.t2.exon8;Parent=g1946.t2
HiC_scaffold_10	AUGUSTUS	intron	14231801	14235831	1.0	-	.	ID=g1946.t1.intron9;Parent=g1946.t1
HiC_scaffold_10	gmst	intron	14231801	14235831	94.025101	-	0	ID=g1946.t2.intron8;Parent=g1946.t2
HiC_scaffold_10	AUGUSTUS	exon	14235832	14235876	.	-	.	ID=g1946.t1.exon10;Parent=g1946.t1
HiC_scaffold_10	AUGUSTUS	CDS	14235832	14235876	1.0	-	0	ID=g1946.t1.CDS10;Parent=g1946.t1
HiC_scaffold_10	gmst	CDS	14235832	14235876	94.025101	-	0	ID=g1946.t2.CDS9;Parent=g1946.t2
HiC_scaffold_10	gmst	exon	14235832	14235876	94.025101	-	0	ID=g1946.t2.exon9;Parent=g1946.t2
HiC_scaffold_10	AUGUSTUS	start_codon	14235874	14235876	.	-	0	ID=g1946.t1.start1;Parent=g1946.t1
HiC_scaffold_10	gmst	start_codon	14235874	14235876	94.025101	-	0	ID=g1946.t2.start1;Parent=g1946.t2
HiC_scaffold_10	AUGUSTUS	exon	14245947	14245949	.	+	.	ID=g1947.t1.exon1;Parent=g1947.t1
HiC_scaffold_10	AUGUSTUS	start_codon	14245947	14245949	.	+	0	ID=g1947.t1.start1;Parent=g1947.t1
HiC_scaffold_10	AUGUSTUS	CDS	14245947	14245949	1.0	+	0	ID=g1947.t1.CDS1;Parent=g1947.t1
HiC_scaffold_10	AUGUSTUS	gene	14245947	14274239	.	+	.	ID=g1947
HiC_scaffold_10	AUGUSTUS	mRNA	14245947	14274239	1.0	+	.	ID=g1947.t1;Parent=g1947;em_target=9612.ENSCAFP00000018553;em_score=1149.8;em_evalue=0.0;em_tcov=.;em_OGs=KOG2635@1|root,KOG2635@2759|Eukaryota,38CXD@33154|Opisthokonta,3BGTN@33208|Metazoa,3CWC0@33213|Bilateria,48317@7711|Chordata,491K8@7742|Vertebrata,3JD5F@40674|Mammalia,3EKKA@33554|Carnivora;em_COG_cat=U;em_desc=The coatomer is a cytosolic protein complex that binds to dilysine motifs and reversibly associates with Golgi non- clathrin-coated vesicles, which further mediate biosynthetic protein transport from the ER, via the Golgi up to the trans Golgi network. Coatomer complex is required for budding from Golgi membranes, and is essential for the retrograde Golgi-to-ER transport of dilysine-tagged proteins;em_max_annot_lvl=33208|Metazoa;em_Preferred_name=ARCN1;em_KEGG_ko=ko:K06258,ko:K20471;em_BRITE=ko00000,ko00001,ko02000,ko04131;em_PFAMs=Adap_comp_sub,Clat_adaptor_s;em_GOs=GO:0000139,GO:0002164,GO:0002165,GO:0002168,GO:0002790,GO:0005575,GO:0005622,GO:0005623,GO:0005737,GO:0005783,GO:0005789,GO:0005794,GO:0005798,GO:0005829,GO:0006810,GO:0006886,GO:0006888,GO:0006890,GO:0006891,GO:0007275,GO:0007399,GO:0007417,GO:0007420,GO:0007424,GO:0007431,GO:0007435,GO:0007436,GO:0007610,GO:0007626,GO:0008104,GO:0008150,GO:0008344,GO:0009306,GO:0009653,GO:0009791,GO:0009886,GO:0009887,GO:0009987,GO:0010883,GO:0012505,GO:0012506,GO:0015031,GO:0015833,GO:0016020,GO:0016192,GO:0021549,GO:0021578,GO:0021590,GO:0021626,GO:0021680,GO:0021691,GO:0021695,GO:0021699,GO:0021700,GO:0022037,GO:0022612,GO:0030117,GO:0030120,GO:0030126,GO:0030133,GO:0030135,GO:0030137,GO:0030534,GO:0030659,GO:0030660,GO:0030662,GO:0030663,GO:0030902,GO:0031090,GO:0031410,GO:0031982,GO:0031984,GO:0032501,GO:0032502,GO:0032879,GO:0032940,GO:0032991,GO:0033036,GO:0034613,GO:0035150,GO:0035151,GO:0035152,GO:0035158,GO:0035159,GO:0035272,GO:0035296,GO:0042175,GO:0042886,GO:0043226,GO:0043227,GO:0043229,GO:0043231,GO:0043473,GO:0044422,GO:0044424,GO:0044425,GO:0044431,GO:0044432,GO:0044433,GO:0044444,GO:0044446,GO:0044464,GO:0045184,GO:0046903,GO:0046907,GO:0048193,GO:0048475,GO:0048513,GO:0048731,GO:0048732,GO:0048856,GO:0050789,GO:0051179,GO:0051234,GO:0051641,GO:0051649,GO:0060322,GO:0060541,GO:0065007,GO:0065008,GO:0070727,GO:0071695,GO:0071702,GO:0071705,GO:0090066,GO:0097708,GO:0098588,GO:0098791,GO:0098796,GO:0098805,GO:0098827,GO:1905952;em_KEGG_Pathway=ko04512,map04512;em_KEGG_TC=2.A.1.22
HiC_scaffold_10	AUGUSTUS	intron	14245950	14256700	1.0	+	.	ID=g1947.t1.intron1;Parent=g1947.t1
HiC_scaffold_10	AUGUSTUS	exon	14256701	14256964	.	+	.	ID=g1947.t1.exon2;Parent=g1947.t1
HiC_scaffold_10	AUGUSTUS	CDS	14256701	14256964	1.0	+	0	ID=g1947.t1.CDS2;Parent=g1947.t1
HiC_scaffold_10	AUGUSTUS	intron	14256965	14257487	1.0	+	.	ID=g1947.t1.intron2;Parent=g1947.t1
HiC_scaffold_10	AUGUSTUS	exon	14257488	14257667	.	+	.	ID=g1947.t1.exon3;Parent=g1947.t1
HiC_scaffold_10	AUGUSTUS	CDS	14257488	14257667	1.0	+	0	ID=g1947.t1.CDS3;Parent=g1947.t1
HiC_scaffold_10	AUGUSTUS	intron	14257668	14257797	1.0	+	.	ID=g1947.t1.intron3;Parent=g1947.t1
HiC_scaffold_10	AUGUSTUS	exon	14257798	14258003	.	+	.	ID=g1947.t1.exon4;Parent=g1947.t1
HiC_scaffold_10	AUGUSTUS	CDS	14257798	14258003	1.0	+	0	ID=g1947.t1.CDS4;Parent=g1947.t1
HiC_scaffold_10	AUGUSTUS	intron	14258004	14259077	1.0	+	.	ID=g1947.t1.intron4;Parent=g1947.t1
HiC_scaffold_10	AUGUSTUS	exon	14259078	14259242	.	+	.	ID=g1947.t1.exon5;Parent=g1947.t1
HiC_scaffold_10	AUGUSTUS	CDS	14259078	14259242	1.0	+	1	ID=g1947.t1.CDS5;Parent=g1947.t1
HiC_scaffold_10	AUGUSTUS	intron	14259243	14264359	1.0	+	.	ID=g1947.t1.intron5;Parent=g1947.t1
HiC_scaffold_10	AUGUSTUS	exon	14264360	14264525	.	+	.	ID=g1947.t1.exon6;Parent=g1947.t1
HiC_scaffold_10	AUGUSTUS	CDS	14264360	14264525	1.0	+	1	ID=g1947.t1.CDS6;Parent=g1947.t1
HiC_scaffold_10	AUGUSTUS	intron	14264526	14268386	1.0	+	.	ID=g1947.t1.intron6;Parent=g1947.t1
HiC_scaffold_10	AUGUSTUS	exon	14268387	14268534	.	+	.	ID=g1947.t1.exon7;Parent=g1947.t1
HiC_scaffold_10	AUGUSTUS	CDS	14268387	14268534	1.0	+	0	ID=g1947.t1.CDS7;Parent=g1947.t1
HiC_scaffold_10	AUGUSTUS	intron	14268535	14269061	1.0	+	.	ID=g1947.t1.intron7;Parent=g1947.t1
HiC_scaffold_10	AUGUSTUS	exon	14269062	14269170	.	+	.	ID=g1947.t1.exon8;Parent=g1947.t1
HiC_scaffold_10	AUGUSTUS	CDS	14269062	14269170	1.0	+	2	ID=g1947.t1.CDS8;Parent=g1947.t1
HiC_scaffold_10	AUGUSTUS	intron	14269171	14271612	1.0	+	.	ID=g1947.t1.intron8;Parent=g1947.t1
HiC_scaffold_10	AUGUSTUS	exon	14271613	14271817	.	+	.	ID=g1947.t1.exon9;Parent=g1947.t1
HiC_scaffold_10	AUGUSTUS	CDS	14271613	14271817	1.0	+	1	ID=g1947.t1.CDS9;Parent=g1947.t1
HiC_scaffold_10	AUGUSTUS	intron	14271818	14274149	1.0	+	.	ID=g1947.t1.intron9;Parent=g1947.t1
HiC_scaffold_10	AUGUSTUS	exon	14274150	14274239	.	+	.	ID=g1947.t1.exon10;Parent=g1947.t1
HiC_scaffold_10	AUGUSTUS	CDS	14274150	14274239	1.0	+	0	ID=g1947.t1.CDS10;Parent=g1947.t1
HiC_scaffold_10	AUGUSTUS	stop_codon	14274237	14274239	.	+	0	ID=g1947.t1.stop1;Parent=g1947.t1
HiC_scaffold_10	gmst	start_codon	14282969	14282971	372.151092	+	0	ID=g1948.t2.start1;Parent=g1948.t2
HiC_scaffold_10	gmst	CDS	14282969	14283013	372.151092	+	0	ID=g1948.t2.CDS1;Parent=g1948.t2
HiC_scaffold_10	gmst	exon	14282969	14283013	372.151092	+	0	ID=g1948.t2.exon1;Parent=g1948.t2
HiC_scaffold_10	AUGUSTUS	gene	14282969	14324812	.	+	.	ID=g1948
HiC_scaffold_10	gmst	mRNA	14282969	14324812	.	+	.	ID=g1948.t2;Parent=g1948;em_target=9668.ENSMPUP00000004785;em_score=2785.7;em_evalue=0.0;em_tcov=.;em_OGs=2C17U@1|root,2QPZY@2759|Eukaryota,38D19@33154|Opisthokonta,3B9D5@33208|Metazoa,3D21Y@33213|Bilateria,47ZB6@7711|Chordata,4917P@7742|Vertebrata,3J8YV@40674|Mammalia,3EPQ4@33554|Carnivora;em_COG_cat=T;em_desc=domain family B member 1;em_max_annot_lvl=33208|Metazoa;em_Preferred_name=PHLDB1;em_PFAMs=FHA,PH;em_GOs=GO:0005575,GO:0005622,GO:0005623,GO:0005737,GO:0005938,GO:0008150,GO:0010470,GO:0010717,GO:0022603,GO:0032886,GO:0033043,GO:0040019,GO:0044087,GO:0044089,GO:0044424,GO:0044444,GO:0044448,GO:0044464,GO:0045178,GO:0045180,GO:0045595,GO:0045995,GO:0048518,GO:0048522,GO:0050789,GO:0050793,GO:0050794,GO:0051094,GO:0051128,GO:0051130,GO:0051239,GO:0051240,GO:0051493,GO:0065007,GO:0070507,GO:0071944,GO:0099568,GO:0099738,GO:0110011,GO:1903053,GO:1903055,GO:1904259,GO:1904261,GO:2000026
HiC_scaffold_10	gmst	intron	14283014	14286272	372.151092	+	0	ID=g1948.t2.intron1;Parent=g1948.t2
HiC_scaffold_10	gmst	CDS	14286273	14286353	372.151092	+	0	ID=g1948.t2.CDS2;Parent=g1948.t2
HiC_scaffold_10	gmst	exon	14286273	14286353	372.151092	+	0	ID=g1948.t2.exon2;Parent=g1948.t2
HiC_scaffold_10	AUGUSTUS	start_codon	14286294	14286296	.	+	0	ID=g1948.t1.start1;Parent=g1948.t1
HiC_scaffold_10	AUGUSTUS	start_codon	14286294	14286296	.	+	0	ID=g1948.t12.start1;Parent=g1948.t12
HiC_scaffold_10	AUGUSTUS	start_codon	14286294	14286296	.	+	0	ID=g1948.t13.start1;Parent=g1948.t13
HiC_scaffold_10	AUGUSTUS	start_codon	14286294	14286296	.	+	0	ID=g1948.t14.start1;Parent=g1948.t14
HiC_scaffold_10	AUGUSTUS	start_codon	14286294	14286296	.	+	0	ID=g1948.t15.start1;Parent=g1948.t15
HiC_scaffold_10	gmst	start_codon	14286294	14286296	371.689791	+	0	ID=g1948.t7.start1;Parent=g1948.t7
HiC_scaffold_10	gmst	start_codon	14286294	14286296	372.151092	+	0	ID=g1948.t3.start1;Parent=g1948.t3
HiC_scaffold_10	gmst	start_codon	14286294	14286296	375.742699	+	0	ID=g1948.t6.start1;Parent=g1948.t6
HiC_scaffold_10	gmst	start_codon	14286294	14286296	383.387439	+	0	ID=g1948.t4.start1;Parent=g1948.t4
HiC_scaffold_10	gmst	start_codon	14286294	14286296	383.84874	+	0	ID=g1948.t5.start1;Parent=g1948.t5
HiC_scaffold_10	gmst	start_codon	14286294	14286296	387.174222	+	0	ID=g1948.t8.start1;Parent=g1948.t8
HiC_scaffold_10	AUGUSTUS	exon	14286294	14286353	.	+	.	ID=g1948.t1.exon1;Parent=g1948.t1
HiC_scaffold_10	AUGUSTUS	exon	14286294	14286353	.	+	.	ID=g1948.t12.exon1;Parent=g1948.t12
HiC_scaffold_10	AUGUSTUS	exon	14286294	14286353	.	+	.	ID=g1948.t13.exon1;Parent=g1948.t13
HiC_scaffold_10	AUGUSTUS	exon	14286294	14286353	.	+	.	ID=g1948.t14.exon1;Parent=g1948.t14
HiC_scaffold_10	AUGUSTUS	exon	14286294	14286353	.	+	.	ID=g1948.t15.exon1;Parent=g1948.t15
HiC_scaffold_10	AUGUSTUS	CDS	14286294	14286353	1.0	+	0	ID=g1948.t1.CDS1;Parent=g1948.t1
HiC_scaffold_10	AUGUSTUS	CDS	14286294	14286353	1.0	+	0	ID=g1948.t12.CDS1;Parent=g1948.t12
HiC_scaffold_10	AUGUSTUS	CDS	14286294	14286353	1.0	+	0	ID=g1948.t13.CDS1;Parent=g1948.t13
HiC_scaffold_10	AUGUSTUS	CDS	14286294	14286353	1.0	+	0	ID=g1948.t14.CDS1;Parent=g1948.t14
HiC_scaffold_10	AUGUSTUS	CDS	14286294	14286353	1.0	+	0	ID=g1948.t15.CDS1;Parent=g1948.t15
HiC_scaffold_10	gmst	CDS	14286294	14286353	371.689791	+	0	ID=g1948.t7.CDS1;Parent=g1948.t7
HiC_scaffold_10	gmst	exon	14286294	14286353	371.689791	+	0	ID=g1948.t7.exon1;Parent=g1948.t7
HiC_scaffold_10	gmst	CDS	14286294	14286353	372.151092	+	0	ID=g1948.t3.CDS1;Parent=g1948.t3
HiC_scaffold_10	gmst	exon	14286294	14286353	372.151092	+	0	ID=g1948.t3.exon1;Parent=g1948.t3
HiC_scaffold_10	gmst	CDS	14286294	14286353	375.742699	+	0	ID=g1948.t6.CDS1;Parent=g1948.t6
HiC_scaffold_10	gmst	exon	14286294	14286353	375.742699	+	0	ID=g1948.t6.exon1;Parent=g1948.t6
HiC_scaffold_10	gmst	CDS	14286294	14286353	383.387439	+	0	ID=g1948.t4.CDS1;Parent=g1948.t4
HiC_scaffold_10	gmst	exon	14286294	14286353	383.387439	+	0	ID=g1948.t4.exon1;Parent=g1948.t4
HiC_scaffold_10	gmst	CDS	14286294	14286353	383.84874	+	0	ID=g1948.t5.CDS1;Parent=g1948.t5
HiC_scaffold_10	gmst	exon	14286294	14286353	383.84874	+	0	ID=g1948.t5.exon1;Parent=g1948.t5
HiC_scaffold_10	gmst	CDS	14286294	14286353	387.174222	+	0	ID=g1948.t8.CDS1;Parent=g1948.t8
HiC_scaffold_10	gmst	exon	14286294	14286353	387.174222	+	0	ID=g1948.t8.exon1;Parent=g1948.t8
HiC_scaffold_10	AUGUSTUS	mRNA	14286294	14324812	.	+	.	ID=g1948.t12;Parent=g1948;em_target=9668.ENSMPUP00000004785;em_score=2974.4;em_evalue=0.0;em_tcov=.;em_OGs=2C17U@1|root,2QPZY@2759|Eukaryota,38D19@33154|Opisthokonta,3B9D5@33208|Metazoa,3D21Y@33213|Bilateria,47ZB6@7711|Chordata,4917P@7742|Vertebrata,3J8YV@40674|Mammalia,3EPQ4@33554|Carnivora;em_COG_cat=T;em_desc=domain family B member 1;em_max_annot_lvl=33208|Metazoa;em_Preferred_name=PHLDB1;em_PFAMs=FHA,PH;em_GOs=GO:0005575,GO:0005622,GO:0005623,GO:0005737,GO:0005938,GO:0008150,GO:0010470,GO:0010717,GO:0022603,GO:0032886,GO:0033043,GO:0040019,GO:0044087,GO:0044089,GO:0044424,GO:0044444,GO:0044448,GO:0044464,GO:0045178,GO:0045180,GO:0045595,GO:0045995,GO:0048518,GO:0048522,GO:0050789,GO:0050793,GO:0050794,GO:0051094,GO:0051128,GO:0051130,GO:0051239,GO:0051240,GO:0051493,GO:0065007,GO:0070507,GO:0071944,GO:0099568,GO:0099738,GO:0110011,GO:1903053,GO:1903055,GO:1904259,GO:1904261,GO:2000026
HiC_scaffold_10	AUGUSTUS	mRNA	14286294	14324812	.	+	.	ID=g1948.t13;Parent=g1948;em_target=9668.ENSMPUP00000004785;em_score=2968.8;em_evalue=0.0;em_tcov=.;em_OGs=2C17U@1|root,2QPZY@2759|Eukaryota,38D19@33154|Opisthokonta,3B9D5@33208|Metazoa,3D21Y@33213|Bilateria,47ZB6@7711|Chordata,4917P@7742|Vertebrata,3J8YV@40674|Mammalia,3EPQ4@33554|Carnivora;em_COG_cat=T;em_desc=domain family B member 1;em_max_annot_lvl=33208|Metazoa;em_Preferred_name=PHLDB1;em_PFAMs=FHA,PH;em_GOs=GO:0005575,GO:0005622,GO:0005623,GO:0005737,GO:0005938,GO:0008150,GO:0010470,GO:0010717,GO:0022603,GO:0032886,GO:0033043,GO:0040019,GO:0044087,GO:0044089,GO:0044424,GO:0044444,GO:0044448,GO:0044464,GO:0045178,GO:0045180,GO:0045595,GO:0045995,GO:0048518,GO:0048522,GO:0050789,GO:0050793,GO:0050794,GO:0051094,GO:0051128,GO:0051130,GO:0051239,GO:0051240,GO:0051493,GO:0065007,GO:0070507,GO:0071944,GO:0099568,GO:0099738,GO:0110011,GO:1903053,GO:1903055,GO:1904259,GO:1904261,GO:2000026
HiC_scaffold_10	AUGUSTUS	mRNA	14286294	14324812	.	+	.	ID=g1948.t14;Parent=g1948;em_target=9668.ENSMPUP00000004785;em_score=2998.4;em_evalue=0.0;em_tcov=.;em_OGs=2C17U@1|root,2QPZY@2759|Eukaryota,38D19@33154|Opisthokonta,3B9D5@33208|Metazoa,3D21Y@33213|Bilateria,47ZB6@7711|Chordata,4917P@7742|Vertebrata,3J8YV@40674|Mammalia,3EPQ4@33554|Carnivora;em_COG_cat=T;em_desc=domain family B member 1;em_max_annot_lvl=33208|Metazoa;em_Preferred_name=PHLDB1;em_PFAMs=FHA,PH;em_GOs=GO:0005575,GO:0005622,GO:0005623,GO:0005737,GO:0005938,GO:0008150,GO:0010470,GO:0010717,GO:0022603,GO:0032886,GO:0033043,GO:0040019,GO:0044087,GO:0044089,GO:0044424,GO:0044444,GO:0044448,GO:0044464,GO:0045178,GO:0045180,GO:0045595,GO:0045995,GO:0048518,GO:0048522,GO:0050789,GO:0050793,GO:0050794,GO:0051094,GO:0051128,GO:0051130,GO:0051239,GO:0051240,GO:0051493,GO:0065007,GO:0070507,GO:0071944,GO:0099568,GO:0099738,GO:0110011,GO:1903053,GO:1903055,GO:1904259,GO:1904261,GO:2000026
HiC_scaffold_10	AUGUSTUS	mRNA	14286294	14324812	.	+	.	ID=g1948.t15;Parent=g1948;em_target=9668.ENSMPUP00000004785;em_score=2853.2;em_evalue=0.0;em_tcov=.;em_OGs=2C17U@1|root,2QPZY@2759|Eukaryota,38D19@33154|Opisthokonta,3B9D5@33208|Metazoa,3D21Y@33213|Bilateria,47ZB6@7711|Chordata,4917P@7742|Vertebrata,3J8YV@40674|Mammalia,3EPQ4@33554|Carnivora;em_COG_cat=T;em_desc=domain family B member 1;em_max_annot_lvl=33208|Metazoa;em_Preferred_name=PHLDB1;em_PFAMs=FHA,PH;em_GOs=GO:0005575,GO:0005622,GO:0005623,GO:0005737,GO:0005938,GO:0008150,GO:0010470,GO:0010717,GO:0022603,GO:0032886,GO:0033043,GO:0040019,GO:0044087,GO:0044089,GO:0044424,GO:0044444,GO:0044448,GO:0044464,GO:0045178,GO:0045180,GO:0045595,GO:0045995,GO:0048518,GO:0048522,GO:0050789,GO:0050793,GO:0050794,GO:0051094,GO:0051128,GO:0051130,GO:0051239,GO:0051240,GO:0051493,GO:0065007,GO:0070507,GO:0071944,GO:0099568,GO:0099738,GO:0110011,GO:1903053,GO:1903055,GO:1904259,GO:1904261,GO:2000026
HiC_scaffold_10	gmst	mRNA	14286294	14324812	.	+	.	ID=g1948.t3;Parent=g1948;em_target=9713.XP_006741674.1;em_score=2776.0;em_evalue=0.0;em_tcov=.;em_OGs=2C17U@1|root,2QPZY@2759|Eukaryota,38D19@33154|Opisthokonta,3B9D5@33208|Metazoa,3D21Y@33213|Bilateria,47ZB6@7711|Chordata,4917P@7742|Vertebrata,3J8YV@40674|Mammalia,3EPQ4@33554|Carnivora;em_COG_cat=T;em_desc=domain family B member 1;em_max_annot_lvl=33208|Metazoa;em_Preferred_name=PHLDB1;em_PFAMs=FHA,PH;em_GOs=GO:0005575,GO:0005622,GO:0005623,GO:0005737,GO:0005938,GO:0008150,GO:0010470,GO:0010717,GO:0022603,GO:0032886,GO:0033043,GO:0040019,GO:0044087,GO:0044089,GO:0044424,GO:0044444,GO:0044448,GO:0044464,GO:0045178,GO:0045180,GO:0045595,GO:0045995,GO:0048518,GO:0048522,GO:0050789,GO:0050793,GO:0050794,GO:0051094,GO:0051128,GO:0051130,GO:0051239,GO:0051240,GO:0051493,GO:0065007,GO:0070507,GO:0071944,GO:0099568,GO:0099738,GO:0110011,GO:1903053,GO:1903055,GO:1904259,GO:1904261,GO:2000026
HiC_scaffold_10	gmst	mRNA	14286294	14324812	.	+	.	ID=g1948.t4;Parent=g1948;em_target=9668.ENSMPUP00000004785;em_score=2892.6;em_evalue=0.0;em_tcov=.;em_OGs=2C17U@1|root,2QPZY@2759|Eukaryota,38D19@33154|Opisthokonta,3B9D5@33208|Metazoa,3D21Y@33213|Bilateria,47ZB6@7711|Chordata,4917P@7742|Vertebrata,3J8YV@40674|Mammalia,3EPQ4@33554|Carnivora;em_COG_cat=T;em_desc=domain family B member 1;em_max_annot_lvl=33208|Metazoa;em_Preferred_name=PHLDB1;em_PFAMs=FHA,PH;em_GOs=GO:0005575,GO:0005622,GO:0005623,GO:0005737,GO:0005938,GO:0008150,GO:0010470,GO:0010717,GO:0022603,GO:0032886,GO:0033043,GO:0040019,GO:0044087,GO:0044089,GO:0044424,GO:0044444,GO:0044448,GO:0044464,GO:0045178,GO:0045180,GO:0045595,GO:0045995,GO:0048518,GO:0048522,GO:0050789,GO:0050793,GO:0050794,GO:0051094,GO:0051128,GO:0051130,GO:0051239,GO:0051240,GO:0051493,GO:0065007,GO:0070507,GO:0071944,GO:0099568,GO:0099738,GO:0110011,GO:1903053,GO:1903055,GO:1904259,GO:1904261,GO:2000026
HiC_scaffold_10	gmst	mRNA	14286294	14324812	.	+	.	ID=g1948.t5;Parent=g1948;em_target=9668.ENSMPUP00000004785;em_score=2888.3;em_evalue=0.0;em_tcov=.;em_OGs=2C17U@1|root,2QPZY@2759|Eukaryota,38D19@33154|Opisthokonta,3B9D5@33208|Metazoa,3D21Y@33213|Bilateria,47ZB6@7711|Chordata,4917P@7742|Vertebrata,3J8YV@40674|Mammalia,3EPQ4@33554|Carnivora;em_COG_cat=T;em_desc=domain family B member 1;em_max_annot_lvl=33208|Metazoa;em_Preferred_name=PHLDB1;em_PFAMs=FHA,PH;em_GOs=GO:0005575,GO:0005622,GO:0005623,GO:0005737,GO:0005938,GO:0008150,GO:0010470,GO:0010717,GO:0022603,GO:0032886,GO:0033043,GO:0040019,GO:0044087,GO:0044089,GO:0044424,GO:0044444,GO:0044448,GO:0044464,GO:0045178,GO:0045180,GO:0045595,GO:0045995,GO:0048518,GO:0048522,GO:0050789,GO:0050793,GO:0050794,GO:0051094,GO:0051128,GO:0051130,GO:0051239,GO:0051240,GO:0051493,GO:0065007,GO:0070507,GO:0071944,GO:0099568,GO:0099738,GO:0110011,GO:1903053,GO:1903055,GO:1904259,GO:1904261,GO:2000026
HiC_scaffold_10	gmst	mRNA	14286294	14324812	.	+	.	ID=g1948.t6;Parent=g1948;em_target=9713.XP_006741674.1;em_score=2752.7;em_evalue=0.0;em_tcov=.;em_OGs=2C17U@1|root,2QPZY@2759|Eukaryota,38D19@33154|Opisthokonta,3B9D5@33208|Metazoa,3D21Y@33213|Bilateria,47ZB6@7711|Chordata,4917P@7742|Vertebrata,3J8YV@40674|Mammalia,3EPQ4@33554|Carnivora;em_COG_cat=T;em_desc=domain family B member 1;em_max_annot_lvl=33208|Metazoa;em_Preferred_name=PHLDB1;em_PFAMs=FHA,PH;em_GOs=GO:0005575,GO:0005622,GO:0005623,GO:0005737,GO:0005938,GO:0008150,GO:0010470,GO:0010717,GO:0022603,GO:0032886,GO:0033043,GO:0040019,GO:0044087,GO:0044089,GO:0044424,GO:0044444,GO:0044448,GO:0044464,GO:0045178,GO:0045180,GO:0045595,GO:0045995,GO:0048518,GO:0048522,GO:0050789,GO:0050793,GO:0050794,GO:0051094,GO:0051128,GO:0051130,GO:0051239,GO:0051240,GO:0051493,GO:0065007,GO:0070507,GO:0071944,GO:0099568,GO:0099738,GO:0110011,GO:1903053,GO:1903055,GO:1904259,GO:1904261,GO:2000026
HiC_scaffold_10	gmst	mRNA	14286294	14324812	.	+	.	ID=g1948.t7;Parent=g1948;em_target=9713.XP_006741674.1;em_score=2769.9;em_evalue=0.0;em_tcov=.;em_OGs=2C17U@1|root,2QPZY@2759|Eukaryota,38D19@33154|Opisthokonta,3B9D5@33208|Metazoa,3D21Y@33213|Bilateria,47ZB6@7711|Chordata,4917P@7742|Vertebrata,3J8YV@40674|Mammalia,3EPQ4@33554|Carnivora;em_COG_cat=T;em_desc=domain family B member 1;em_max_annot_lvl=33208|Metazoa;em_Preferred_name=PHLDB1;em_PFAMs=FHA,PH;em_GOs=GO:0005575,GO:0005622,GO:0005623,GO:0005737,GO:0005938,GO:0008150,GO:0010470,GO:0010717,GO:0022603,GO:0032886,GO:0033043,GO:0040019,GO:0044087,GO:0044089,GO:0044424,GO:0044444,GO:0044448,GO:0044464,GO:0045178,GO:0045180,GO:0045595,GO:0045995,GO:0048518,GO:0048522,GO:0050789,GO:0050793,GO:0050794,GO:0051094,GO:0051128,GO:0051130,GO:0051239,GO:0051240,GO:0051493,GO:0065007,GO:0070507,GO:0071944,GO:0099568,GO:0099738,GO:0110011,GO:1903053,GO:1903055,GO:1904259,GO:1904261,GO:2000026
HiC_scaffold_10	gmst	mRNA	14286294	14324812	.	+	.	ID=g1948.t8;Parent=g1948;em_target=9668.ENSMPUP00000004785;em_score=2829.1;em_evalue=0.0;em_tcov=.;em_OGs=2C17U@1|root,2QPZY@2759|Eukaryota,38D19@33154|Opisthokonta,3B9D5@33208|Metazoa,3D21Y@33213|Bilateria,47ZB6@7711|Chordata,4917P@7742|Vertebrata,3J8YV@40674|Mammalia,3EPQ4@33554|Carnivora;em_COG_cat=T;em_desc=domain family B member 1;em_max_annot_lvl=33208|Metazoa;em_Preferred_name=PHLDB1;em_PFAMs=FHA,PH;em_GOs=GO:0005575,GO:0005622,GO:0005623,GO:0005737,GO:0005938,GO:0008150,GO:0010470,GO:0010717,GO:0022603,GO:0032886,GO:0033043,GO:0040019,GO:0044087,GO:0044089,GO:0044424,GO:0044444,GO:0044448,GO:0044464,GO:0045178,GO:0045180,GO:0045595,GO:0045995,GO:0048518,GO:0048522,GO:0050789,GO:0050793,GO:0050794,GO:0051094,GO:0051128,GO:0051130,GO:0051239,GO:0051240,GO:0051493,GO:0065007,GO:0070507,GO:0071944,GO:0099568,GO:0099738,GO:0110011,GO:1903053,GO:1903055,GO:1904259,GO:1904261,GO:2000026
HiC_scaffold_10	AUGUSTUS	mRNA	14286294	14324812	1.0	+	.	ID=g1948.t1;Parent=g1948;em_target=9668.ENSMPUP00000004785;em_score=2868.2;em_evalue=0.0;em_tcov=.;em_OGs=2C17U@1|root,2QPZY@2759|Eukaryota,38D19@33154|Opisthokonta,3B9D5@33208|Metazoa,3D21Y@33213|Bilateria,47ZB6@7711|Chordata,4917P@7742|Vertebrata,3J8YV@40674|Mammalia,3EPQ4@33554|Carnivora;em_COG_cat=T;em_desc=domain family B member 1;em_max_annot_lvl=33208|Metazoa;em_Preferred_name=PHLDB1;em_PFAMs=FHA,PH;em_GOs=GO:0005575,GO:0005622,GO:0005623,GO:0005737,GO:0005938,GO:0008150,GO:0010470,GO:0010717,GO:0022603,GO:0032886,GO:0033043,GO:0040019,GO:0044087,GO:0044089,GO:0044424,GO:0044444,GO:0044448,GO:0044464,GO:0045178,GO:0045180,GO:0045595,GO:0045995,GO:0048518,GO:0048522,GO:0050789,GO:0050793,GO:0050794,GO:0051094,GO:0051128,GO:0051130,GO:0051239,GO:0051240,GO:0051493,GO:0065007,GO:0070507,GO:0071944,GO:0099568,GO:0099738,GO:0110011,GO:1903053,GO:1903055,GO:1904259,GO:1904261,GO:2000026
HiC_scaffold_10	AUGUSTUS	intron	14286354	14287221	1.0	+	.	ID=g1948.t1.intron1;Parent=g1948.t1
HiC_scaffold_10	AUGUSTUS	intron	14286354	14287221	1.0	+	.	ID=g1948.t12.intron1;Parent=g1948.t12
HiC_scaffold_10	AUGUSTUS	intron	14286354	14287221	1.0	+	.	ID=g1948.t13.intron1;Parent=g1948.t13
HiC_scaffold_10	AUGUSTUS	intron	14286354	14287221	1.0	+	.	ID=g1948.t14.intron1;Parent=g1948.t14
HiC_scaffold_10	AUGUSTUS	intron	14286354	14287221	1.0	+	.	ID=g1948.t15.intron1;Parent=g1948.t15
HiC_scaffold_10	gmst	intron	14286354	14287221	371.689791	+	0	ID=g1948.t7.intron1;Parent=g1948.t7
HiC_scaffold_10	gmst	intron	14286354	14287221	372.151092	+	0	ID=g1948.t2.intron2;Parent=g1948.t2
HiC_scaffold_10	gmst	intron	14286354	14287221	372.151092	+	0	ID=g1948.t3.intron1;Parent=g1948.t3
HiC_scaffold_10	gmst	intron	14286354	14287221	375.742699	+	0	ID=g1948.t6.intron1;Parent=g1948.t6
HiC_scaffold_10	gmst	intron	14286354	14287221	383.387439	+	0	ID=g1948.t4.intron1;Parent=g1948.t4
HiC_scaffold_10	gmst	intron	14286354	14287221	383.84874	+	0	ID=g1948.t5.intron1;Parent=g1948.t5
HiC_scaffold_10	gmst	intron	14286354	14287221	387.174222	+	0	ID=g1948.t8.intron1;Parent=g1948.t8
HiC_scaffold_10	AUGUSTUS	exon	14287222	14287351	.	+	.	ID=g1948.t1.exon2;Parent=g1948.t1
HiC_scaffold_10	AUGUSTUS	exon	14287222	14287351	.	+	.	ID=g1948.t12.exon2;Parent=g1948.t12
HiC_scaffold_10	AUGUSTUS	exon	14287222	14287351	.	+	.	ID=g1948.t13.exon2;Parent=g1948.t13
HiC_scaffold_10	AUGUSTUS	exon	14287222	14287351	.	+	.	ID=g1948.t14.exon2;Parent=g1948.t14
HiC_scaffold_10	AUGUSTUS	exon	14287222	14287351	.	+	.	ID=g1948.t15.exon2;Parent=g1948.t15
HiC_scaffold_10	AUGUSTUS	CDS	14287222	14287351	1.0	+	0	ID=g1948.t1.CDS2;Parent=g1948.t1
HiC_scaffold_10	AUGUSTUS	CDS	14287222	14287351	1.0	+	0	ID=g1948.t12.CDS2;Parent=g1948.t12
HiC_scaffold_10	AUGUSTUS	CDS	14287222	14287351	1.0	+	0	ID=g1948.t13.CDS2;Parent=g1948.t13
HiC_scaffold_10	AUGUSTUS	CDS	14287222	14287351	1.0	+	0	ID=g1948.t14.CDS2;Parent=g1948.t14
HiC_scaffold_10	AUGUSTUS	CDS	14287222	14287351	1.0	+	0	ID=g1948.t15.CDS2;Parent=g1948.t15
HiC_scaffold_10	gmst	CDS	14287222	14287351	371.689791	+	0	ID=g1948.t7.CDS2;Parent=g1948.t7
HiC_scaffold_10	gmst	exon	14287222	14287351	371.689791	+	0	ID=g1948.t7.exon2;Parent=g1948.t7
HiC_scaffold_10	gmst	CDS	14287222	14287351	372.151092	+	0	ID=g1948.t2.CDS3;Parent=g1948.t2
HiC_scaffold_10	gmst	exon	14287222	14287351	372.151092	+	0	ID=g1948.t2.exon3;Parent=g1948.t2
HiC_scaffold_10	gmst	CDS	14287222	14287351	372.151092	+	0	ID=g1948.t3.CDS2;Parent=g1948.t3
HiC_scaffold_10	gmst	exon	14287222	14287351	372.151092	+	0	ID=g1948.t3.exon2;Parent=g1948.t3
HiC_scaffold_10	gmst	CDS	14287222	14287351	375.742699	+	0	ID=g1948.t6.CDS2;Parent=g1948.t6
HiC_scaffold_10	gmst	exon	14287222	14287351	375.742699	+	0	ID=g1948.t6.exon2;Parent=g1948.t6
HiC_scaffold_10	gmst	CDS	14287222	14287351	383.387439	+	0	ID=g1948.t4.CDS2;Parent=g1948.t4
HiC_scaffold_10	gmst	exon	14287222	14287351	383.387439	+	0	ID=g1948.t4.exon2;Parent=g1948.t4
HiC_scaffold_10	gmst	CDS	14287222	14287351	383.84874	+	0	ID=g1948.t5.CDS2;Parent=g1948.t5
HiC_scaffold_10	gmst	exon	14287222	14287351	383.84874	+	0	ID=g1948.t5.exon2;Parent=g1948.t5
HiC_scaffold_10	gmst	CDS	14287222	14287351	387.174222	+	0	ID=g1948.t8.CDS2;Parent=g1948.t8
HiC_scaffold_10	gmst	exon	14287222	14287351	387.174222	+	0	ID=g1948.t8.exon2;Parent=g1948.t8
HiC_scaffold_10	AUGUSTUS	intron	14287352	14288264	1.0	+	.	ID=g1948.t1.intron2;Parent=g1948.t1
HiC_scaffold_10	AUGUSTUS	intron	14287352	14288264	1.0	+	.	ID=g1948.t12.intron2;Parent=g1948.t12
HiC_scaffold_10	AUGUSTUS	intron	14287352	14288264	1.0	+	.	ID=g1948.t13.intron2;Parent=g1948.t13
HiC_scaffold_10	AUGUSTUS	intron	14287352	14288264	1.0	+	.	ID=g1948.t14.intron2;Parent=g1948.t14
HiC_scaffold_10	AUGUSTUS	intron	14287352	14288264	1.0	+	.	ID=g1948.t15.intron2;Parent=g1948.t15
HiC_scaffold_10	gmst	intron	14287352	14288264	371.689791	+	0	ID=g1948.t7.intron2;Parent=g1948.t7
HiC_scaffold_10	gmst	intron	14287352	14288264	372.151092	+	0	ID=g1948.t2.intron3;Parent=g1948.t2
HiC_scaffold_10	gmst	intron	14287352	14288264	372.151092	+	0	ID=g1948.t3.intron2;Parent=g1948.t3
HiC_scaffold_10	gmst	intron	14287352	14288264	375.742699	+	0	ID=g1948.t6.intron2;Parent=g1948.t6
HiC_scaffold_10	gmst	intron	14287352	14288264	383.387439	+	0	ID=g1948.t4.intron2;Parent=g1948.t4
HiC_scaffold_10	gmst	intron	14287352	14288264	383.84874	+	0	ID=g1948.t5.intron2;Parent=g1948.t5
HiC_scaffold_10	gmst	intron	14287352	14288264	387.174222	+	0	ID=g1948.t8.intron2;Parent=g1948.t8
HiC_scaffold_10	AUGUSTUS	exon	14288265	14288435	.	+	.	ID=g1948.t1.exon3;Parent=g1948.t1
HiC_scaffold_10	AUGUSTUS	exon	14288265	14288435	.	+	.	ID=g1948.t12.exon3;Parent=g1948.t12
HiC_scaffold_10	AUGUSTUS	exon	14288265	14288435	.	+	.	ID=g1948.t13.exon3;Parent=g1948.t13
HiC_scaffold_10	AUGUSTUS	exon	14288265	14288435	.	+	.	ID=g1948.t14.exon3;Parent=g1948.t14
HiC_scaffold_10	AUGUSTUS	exon	14288265	14288435	.	+	.	ID=g1948.t15.exon3;Parent=g1948.t15
HiC_scaffold_10	AUGUSTUS	CDS	14288265	14288435	1.0	+	2	ID=g1948.t1.CDS3;Parent=g1948.t1
HiC_scaffold_10	AUGUSTUS	CDS	14288265	14288435	1.0	+	2	ID=g1948.t12.CDS3;Parent=g1948.t12
HiC_scaffold_10	AUGUSTUS	CDS	14288265	14288435	1.0	+	2	ID=g1948.t13.CDS3;Parent=g1948.t13
HiC_scaffold_10	AUGUSTUS	CDS	14288265	14288435	1.0	+	2	ID=g1948.t14.CDS3;Parent=g1948.t14
HiC_scaffold_10	AUGUSTUS	CDS	14288265	14288435	1.0	+	2	ID=g1948.t15.CDS3;Parent=g1948.t15
HiC_scaffold_10	gmst	CDS	14288265	14288435	371.689791	+	2	ID=g1948.t7.CDS3;Parent=g1948.t7
HiC_scaffold_10	gmst	exon	14288265	14288435	371.689791	+	2	ID=g1948.t7.exon3;Parent=g1948.t7
HiC_scaffold_10	gmst	CDS	14288265	14288435	372.151092	+	2	ID=g1948.t2.CDS4;Parent=g1948.t2
HiC_scaffold_10	gmst	exon	14288265	14288435	372.151092	+	2	ID=g1948.t2.exon4;Parent=g1948.t2
HiC_scaffold_10	gmst	CDS	14288265	14288435	372.151092	+	2	ID=g1948.t3.CDS3;Parent=g1948.t3
HiC_scaffold_10	gmst	exon	14288265	14288435	372.151092	+	2	ID=g1948.t3.exon3;Parent=g1948.t3
HiC_scaffold_10	gmst	CDS	14288265	14288435	375.742699	+	2	ID=g1948.t6.CDS3;Parent=g1948.t6
HiC_scaffold_10	gmst	exon	14288265	14288435	375.742699	+	2	ID=g1948.t6.exon3;Parent=g1948.t6
HiC_scaffold_10	gmst	CDS	14288265	14288435	383.387439	+	2	ID=g1948.t4.CDS3;Parent=g1948.t4
HiC_scaffold_10	gmst	exon	14288265	14288435	383.387439	+	2	ID=g1948.t4.exon3;Parent=g1948.t4
HiC_scaffold_10	gmst	CDS	14288265	14288435	383.84874	+	2	ID=g1948.t5.CDS3;Parent=g1948.t5
HiC_scaffold_10	gmst	exon	14288265	14288435	383.84874	+	2	ID=g1948.t5.exon3;Parent=g1948.t5
HiC_scaffold_10	gmst	CDS	14288265	14288435	387.174222	+	2	ID=g1948.t8.CDS3;Parent=g1948.t8
HiC_scaffold_10	gmst	exon	14288265	14288435	387.174222	+	2	ID=g1948.t8.exon3;Parent=g1948.t8
HiC_scaffold_10	AUGUSTUS	intron	14288436	14295558	1.0	+	.	ID=g1948.t1.intron3;Parent=g1948.t1
HiC_scaffold_10	AUGUSTUS	intron	14288436	14295558	1.0	+	.	ID=g1948.t12.intron3;Parent=g1948.t12
HiC_scaffold_10	AUGUSTUS	intron	14288436	14295558	1.0	+	.	ID=g1948.t13.intron3;Parent=g1948.t13
HiC_scaffold_10	AUGUSTUS	intron	14288436	14295558	1.0	+	.	ID=g1948.t14.intron3;Parent=g1948.t14
HiC_scaffold_10	AUGUSTUS	intron	14288436	14295558	1.0	+	.	ID=g1948.t15.intron3;Parent=g1948.t15
HiC_scaffold_10	gmst	intron	14288436	14295558	371.689791	+	0	ID=g1948.t7.intron3;Parent=g1948.t7
HiC_scaffold_10	gmst	intron	14288436	14295558	372.151092	+	0	ID=g1948.t2.intron4;Parent=g1948.t2
HiC_scaffold_10	gmst	intron	14288436	14295558	372.151092	+	0	ID=g1948.t3.intron3;Parent=g1948.t3
HiC_scaffold_10	gmst	intron	14288436	14295558	375.742699	+	0	ID=g1948.t6.intron3;Parent=g1948.t6
HiC_scaffold_10	gmst	intron	14288436	14295558	383.387439	+	0	ID=g1948.t4.intron3;Parent=g1948.t4
HiC_scaffold_10	gmst	intron	14288436	14295558	383.84874	+	0	ID=g1948.t5.intron3;Parent=g1948.t5
HiC_scaffold_10	gmst	intron	14288436	14295558	387.174222	+	0	ID=g1948.t8.intron3;Parent=g1948.t8
HiC_scaffold_10	AUGUSTUS	exon	14295559	14295684	.	+	.	ID=g1948.t1.exon4;Parent=g1948.t1
HiC_scaffold_10	AUGUSTUS	exon	14295559	14295684	.	+	.	ID=g1948.t12.exon4;Parent=g1948.t12
HiC_scaffold_10	AUGUSTUS	exon	14295559	14295684	.	+	.	ID=g1948.t13.exon4;Parent=g1948.t13
HiC_scaffold_10	AUGUSTUS	exon	14295559	14295684	.	+	.	ID=g1948.t14.exon4;Parent=g1948.t14
HiC_scaffold_10	AUGUSTUS	exon	14295559	14295684	.	+	.	ID=g1948.t15.exon4;Parent=g1948.t15
HiC_scaffold_10	AUGUSTUS	CDS	14295559	14295684	1.0	+	2	ID=g1948.t1.CDS4;Parent=g1948.t1
HiC_scaffold_10	AUGUSTUS	CDS	14295559	14295684	1.0	+	2	ID=g1948.t12.CDS4;Parent=g1948.t12
HiC_scaffold_10	AUGUSTUS	CDS	14295559	14295684	1.0	+	2	ID=g1948.t13.CDS4;Parent=g1948.t13
HiC_scaffold_10	AUGUSTUS	CDS	14295559	14295684	1.0	+	2	ID=g1948.t14.CDS4;Parent=g1948.t14
HiC_scaffold_10	AUGUSTUS	CDS	14295559	14295684	1.0	+	2	ID=g1948.t15.CDS4;Parent=g1948.t15
HiC_scaffold_10	gmst	CDS	14295559	14295684	371.689791	+	2	ID=g1948.t7.CDS4;Parent=g1948.t7
HiC_scaffold_10	gmst	exon	14295559	14295684	371.689791	+	2	ID=g1948.t7.exon4;Parent=g1948.t7
HiC_scaffold_10	gmst	CDS	14295559	14295684	372.151092	+	2	ID=g1948.t2.CDS5;Parent=g1948.t2
HiC_scaffold_10	gmst	exon	14295559	14295684	372.151092	+	2	ID=g1948.t2.exon5;Parent=g1948.t2
HiC_scaffold_10	gmst	CDS	14295559	14295684	372.151092	+	2	ID=g1948.t3.CDS4;Parent=g1948.t3
HiC_scaffold_10	gmst	exon	14295559	14295684	372.151092	+	2	ID=g1948.t3.exon4;Parent=g1948.t3
HiC_scaffold_10	gmst	CDS	14295559	14295684	375.742699	+	2	ID=g1948.t6.CDS4;Parent=g1948.t6
HiC_scaffold_10	gmst	exon	14295559	14295684	375.742699	+	2	ID=g1948.t6.exon4;Parent=g1948.t6
HiC_scaffold_10	gmst	CDS	14295559	14295684	383.387439	+	2	ID=g1948.t4.CDS4;Parent=g1948.t4
HiC_scaffold_10	gmst	exon	14295559	14295684	383.387439	+	2	ID=g1948.t4.exon4;Parent=g1948.t4
HiC_scaffold_10	gmst	CDS	14295559	14295684	383.84874	+	2	ID=g1948.t5.CDS4;Parent=g1948.t5
HiC_scaffold_10	gmst	exon	14295559	14295684	383.84874	+	2	ID=g1948.t5.exon4;Parent=g1948.t5
HiC_scaffold_10	gmst	CDS	14295559	14295684	387.174222	+	2	ID=g1948.t8.CDS4;Parent=g1948.t8
HiC_scaffold_10	gmst	exon	14295559	14295684	387.174222	+	2	ID=g1948.t8.exon4;Parent=g1948.t8
HiC_scaffold_10	gmst	start_codon	14295564	14295566	339.438968	+	0	ID=g1948.t10.start1;Parent=g1948.t10
HiC_scaffold_10	gmst	start_codon	14295564	14295566	354.728225	+	0	ID=g1948.t9.start1;Parent=g1948.t9
HiC_scaffold_10	gmst	start_codon	14295564	14295566	358.891179	+	0	ID=g1948.t11.start1;Parent=g1948.t11
HiC_scaffold_10	gmst	CDS	14295564	14295684	339.438968	+	0	ID=g1948.t10.CDS1;Parent=g1948.t10
HiC_scaffold_10	gmst	exon	14295564	14295684	339.438968	+	0	ID=g1948.t10.exon1;Parent=g1948.t10
HiC_scaffold_10	gmst	CDS	14295564	14295684	354.728225	+	0	ID=g1948.t9.CDS1;Parent=g1948.t9
HiC_scaffold_10	gmst	exon	14295564	14295684	354.728225	+	0	ID=g1948.t9.exon1;Parent=g1948.t9
HiC_scaffold_10	gmst	CDS	14295564	14295684	358.891179	+	0	ID=g1948.t11.CDS1;Parent=g1948.t11
HiC_scaffold_10	gmst	exon	14295564	14295684	358.891179	+	0	ID=g1948.t11.exon1;Parent=g1948.t11
HiC_scaffold_10	gmst	mRNA	14295564	14324812	.	+	.	ID=g1948.t10;Parent=g1948;em_target=9713.XP_006741674.1;em_score=2493.6;em_evalue=0.0;em_tcov=.;em_OGs=2C17U@1|root,2QPZY@2759|Eukaryota,38D19@33154|Opisthokonta,3B9D5@33208|Metazoa,3D21Y@33213|Bilateria,47ZB6@7711|Chordata,4917P@7742|Vertebrata,3J8YV@40674|Mammalia,3EPQ4@33554|Carnivora;em_COG_cat=T;em_desc=domain family B member 1;em_max_annot_lvl=33208|Metazoa;em_Preferred_name=PHLDB1;em_PFAMs=FHA,PH;em_GOs=GO:0005575,GO:0005622,GO:0005623,GO:0005737,GO:0005938,GO:0008150,GO:0010470,GO:0010717,GO:0022603,GO:0032886,GO:0033043,GO:0040019,GO:0044087,GO:0044089,GO:0044424,GO:0044444,GO:0044448,GO:0044464,GO:0045178,GO:0045180,GO:0045595,GO:0045995,GO:0048518,GO:0048522,GO:0050789,GO:0050793,GO:0050794,GO:0051094,GO:0051128,GO:0051130,GO:0051239,GO:0051240,GO:0051493,GO:0065007,GO:0070507,GO:0071944,GO:0099568,GO:0099738,GO:0110011,GO:1903053,GO:1903055,GO:1904259,GO:1904261,GO:2000026
HiC_scaffold_10	gmst	mRNA	14295564	14324812	.	+	.	ID=g1948.t11;Parent=g1948;em_target=9668.ENSMPUP00000004785;em_score=2589.3;em_evalue=0.0;em_tcov=.;em_OGs=2C17U@1|root,2QPZY@2759|Eukaryota,38D19@33154|Opisthokonta,3B9D5@33208|Metazoa,3D21Y@33213|Bilateria,47ZB6@7711|Chordata,4917P@7742|Vertebrata,3J8YV@40674|Mammalia,3EPQ4@33554|Carnivora;em_COG_cat=T;em_desc=domain family B member 1;em_max_annot_lvl=33208|Metazoa;em_Preferred_name=PHLDB1;em_PFAMs=FHA,PH;em_GOs=GO:0005575,GO:0005622,GO:0005623,GO:0005737,GO:0005938,GO:0008150,GO:0010470,GO:0010717,GO:0022603,GO:0032886,GO:0033043,GO:0040019,GO:0044087,GO:0044089,GO:0044424,GO:0044444,GO:0044448,GO:0044464,GO:0045178,GO:0045180,GO:0045595,GO:0045995,GO:0048518,GO:0048522,GO:0050789,GO:0050793,GO:0050794,GO:0051094,GO:0051128,GO:0051130,GO:0051239,GO:0051240,GO:0051493,GO:0065007,GO:0070507,GO:0071944,GO:0099568,GO:0099738,GO:0110011,GO:1903053,GO:1903055,GO:1904259,GO:1904261,GO:2000026
HiC_scaffold_10	gmst	mRNA	14295564	14324812	.	+	.	ID=g1948.t9;Parent=g1948;em_target=9668.ENSMPUP00000004785;em_score=2592.6;em_evalue=0.0;em_tcov=.;em_OGs=2C17U@1|root,2QPZY@2759|Eukaryota,38D19@33154|Opisthokonta,3B9D5@33208|Metazoa,3D21Y@33213|Bilateria,47ZB6@7711|Chordata,4917P@7742|Vertebrata,3J8YV@40674|Mammalia,3EPQ4@33554|Carnivora;em_COG_cat=T;em_desc=domain family B member 1;em_max_annot_lvl=33208|Metazoa;em_Preferred_name=PHLDB1;em_PFAMs=FHA,PH;em_GOs=GO:0005575,GO:0005622,GO:0005623,GO:0005737,GO:0005938,GO:0008150,GO:0010470,GO:0010717,GO:0022603,GO:0032886,GO:0033043,GO:0040019,GO:0044087,GO:0044089,GO:0044424,GO:0044444,GO:0044448,GO:0044464,GO:0045178,GO:0045180,GO:0045595,GO:0045995,GO:0048518,GO:0048522,GO:0050789,GO:0050793,GO:0050794,GO:0051094,GO:0051128,GO:0051130,GO:0051239,GO:0051240,GO:0051493,GO:0065007,GO:0070507,GO:0071944,GO:0099568,GO:0099738,GO:0110011,GO:1903053,GO:1903055,GO:1904259,GO:1904261,GO:2000026
HiC_scaffold_10	AUGUSTUS	intron	14295685	14297156	1.0	+	.	ID=g1948.t13.intron4;Parent=g1948.t13
HiC_scaffold_10	gmst	intron	14295685	14297156	358.891179	+	0	ID=g1948.t11.intron1;Parent=g1948.t11
HiC_scaffold_10	gmst	intron	14295685	14297156	372.151092	+	0	ID=g1948.t2.intron5;Parent=g1948.t2
HiC_scaffold_10	gmst	intron	14295685	14297156	372.151092	+	0	ID=g1948.t3.intron4;Parent=g1948.t3
HiC_scaffold_10	gmst	intron	14295685	14297156	375.742699	+	0	ID=g1948.t6.intron4;Parent=g1948.t6
HiC_scaffold_10	gmst	intron	14295685	14297156	383.84874	+	0	ID=g1948.t5.intron4;Parent=g1948.t5
HiC_scaffold_10	gmst	intron	14295685	14297156	387.174222	+	0	ID=g1948.t8.intron4;Parent=g1948.t8
HiC_scaffold_10	AUGUSTUS	intron	14295685	14297159	1.0	+	.	ID=g1948.t1.intron4;Parent=g1948.t1
HiC_scaffold_10	AUGUSTUS	intron	14295685	14297159	1.0	+	.	ID=g1948.t12.intron4;Parent=g1948.t12
HiC_scaffold_10	AUGUSTUS	intron	14295685	14297159	1.0	+	.	ID=g1948.t14.intron4;Parent=g1948.t14
HiC_scaffold_10	AUGUSTUS	intron	14295685	14297159	1.0	+	.	ID=g1948.t15.intron4;Parent=g1948.t15
HiC_scaffold_10	gmst	intron	14295685	14297159	339.438968	+	0	ID=g1948.t10.intron1;Parent=g1948.t10
HiC_scaffold_10	gmst	intron	14295685	14297159	354.728225	+	0	ID=g1948.t9.intron1;Parent=g1948.t9
HiC_scaffold_10	gmst	intron	14295685	14297159	371.689791	+	0	ID=g1948.t7.intron4;Parent=g1948.t7
HiC_scaffold_10	gmst	intron	14295685	14297159	383.387439	+	0	ID=g1948.t4.intron4;Parent=g1948.t4
HiC_scaffold_10	AUGUSTUS	exon	14297157	14298505	.	+	.	ID=g1948.t13.exon5;Parent=g1948.t13
HiC_scaffold_10	AUGUSTUS	CDS	14297157	14298505	1.0	+	2	ID=g1948.t13.CDS5;Parent=g1948.t13
HiC_scaffold_10	gmst	CDS	14297157	14298505	358.891179	+	2	ID=g1948.t11.CDS2;Parent=g1948.t11
HiC_scaffold_10	gmst	exon	14297157	14298505	358.891179	+	2	ID=g1948.t11.exon2;Parent=g1948.t11
HiC_scaffold_10	gmst	CDS	14297157	14298505	372.151092	+	2	ID=g1948.t2.CDS6;Parent=g1948.t2
HiC_scaffold_10	gmst	exon	14297157	14298505	372.151092	+	2	ID=g1948.t2.exon6;Parent=g1948.t2
HiC_scaffold_10	gmst	CDS	14297157	14298505	372.151092	+	2	ID=g1948.t3.CDS5;Parent=g1948.t3
HiC_scaffold_10	gmst	exon	14297157	14298505	372.151092	+	2	ID=g1948.t3.exon5;Parent=g1948.t3
HiC_scaffold_10	gmst	CDS	14297157	14298505	375.742699	+	2	ID=g1948.t6.CDS5;Parent=g1948.t6
HiC_scaffold_10	gmst	exon	14297157	14298505	375.742699	+	2	ID=g1948.t6.exon5;Parent=g1948.t6
HiC_scaffold_10	gmst	CDS	14297157	14298505	383.84874	+	2	ID=g1948.t5.CDS5;Parent=g1948.t5
HiC_scaffold_10	gmst	exon	14297157	14298505	383.84874	+	2	ID=g1948.t5.exon5;Parent=g1948.t5
HiC_scaffold_10	gmst	CDS	14297157	14298556	387.174222	+	2	ID=g1948.t8.CDS5;Parent=g1948.t8
HiC_scaffold_10	gmst	exon	14297157	14298556	387.174222	+	2	ID=g1948.t8.exon5;Parent=g1948.t8
HiC_scaffold_10	AUGUSTUS	exon	14297160	14298505	.	+	.	ID=g1948.t1.exon5;Parent=g1948.t1
HiC_scaffold_10	AUGUSTUS	exon	14297160	14298505	.	+	.	ID=g1948.t12.exon5;Parent=g1948.t12
HiC_scaffold_10	AUGUSTUS	exon	14297160	14298505	.	+	.	ID=g1948.t14.exon5;Parent=g1948.t14
HiC_scaffold_10	AUGUSTUS	exon	14297160	14298505	.	+	.	ID=g1948.t15.exon5;Parent=g1948.t15
HiC_scaffold_10	AUGUSTUS	CDS	14297160	14298505	1.0	+	2	ID=g1948.t1.CDS5;Parent=g1948.t1
HiC_scaffold_10	AUGUSTUS	CDS	14297160	14298505	1.0	+	2	ID=g1948.t12.CDS5;Parent=g1948.t12
HiC_scaffold_10	AUGUSTUS	CDS	14297160	14298505	1.0	+	2	ID=g1948.t14.CDS5;Parent=g1948.t14
HiC_scaffold_10	AUGUSTUS	CDS	14297160	14298505	1.0	+	2	ID=g1948.t15.CDS5;Parent=g1948.t15
HiC_scaffold_10	gmst	CDS	14297160	14298505	339.438968	+	2	ID=g1948.t10.CDS2;Parent=g1948.t10
HiC_scaffold_10	gmst	exon	14297160	14298505	339.438968	+	2	ID=g1948.t10.exon2;Parent=g1948.t10
HiC_scaffold_10	gmst	CDS	14297160	14298505	354.728225	+	2	ID=g1948.t9.CDS2;Parent=g1948.t9
HiC_scaffold_10	gmst	exon	14297160	14298505	354.728225	+	2	ID=g1948.t9.exon2;Parent=g1948.t9
HiC_scaffold_10	gmst	CDS	14297160	14298505	371.689791	+	2	ID=g1948.t7.CDS5;Parent=g1948.t7
HiC_scaffold_10	gmst	exon	14297160	14298505	371.689791	+	2	ID=g1948.t7.exon5;Parent=g1948.t7
HiC_scaffold_10	gmst	CDS	14297160	14298505	383.387439	+	2	ID=g1948.t4.CDS5;Parent=g1948.t4
HiC_scaffold_10	gmst	exon	14297160	14298505	383.387439	+	2	ID=g1948.t4.exon5;Parent=g1948.t4
HiC_scaffold_10	AUGUSTUS	intron	14298506	14300900	1.0	+	.	ID=g1948.t1.intron5;Parent=g1948.t1
HiC_scaffold_10	AUGUSTUS	intron	14298506	14300900	1.0	+	.	ID=g1948.t12.intron5;Parent=g1948.t12
HiC_scaffold_10	AUGUSTUS	intron	14298506	14300900	1.0	+	.	ID=g1948.t13.intron5;Parent=g1948.t13
HiC_scaffold_10	AUGUSTUS	intron	14298506	14300900	1.0	+	.	ID=g1948.t14.intron5;Parent=g1948.t14
HiC_scaffold_10	AUGUSTUS	intron	14298506	14300900	1.0	+	.	ID=g1948.t15.intron5;Parent=g1948.t15
HiC_scaffold_10	gmst	intron	14298506	14300900	339.438968	+	0	ID=g1948.t10.intron2;Parent=g1948.t10
HiC_scaffold_10	gmst	intron	14298506	14300900	354.728225	+	0	ID=g1948.t9.intron2;Parent=g1948.t9
HiC_scaffold_10	gmst	intron	14298506	14300900	358.891179	+	0	ID=g1948.t11.intron2;Parent=g1948.t11
HiC_scaffold_10	gmst	intron	14298506	14300900	371.689791	+	0	ID=g1948.t7.intron5;Parent=g1948.t7
HiC_scaffold_10	gmst	intron	14298506	14300900	372.151092	+	0	ID=g1948.t2.intron6;Parent=g1948.t2
HiC_scaffold_10	gmst	intron	14298506	14300900	372.151092	+	0	ID=g1948.t3.intron5;Parent=g1948.t3
HiC_scaffold_10	gmst	intron	14298506	14300900	375.742699	+	0	ID=g1948.t6.intron5;Parent=g1948.t6
HiC_scaffold_10	gmst	intron	14298506	14300900	383.387439	+	0	ID=g1948.t4.intron5;Parent=g1948.t4
HiC_scaffold_10	gmst	intron	14298506	14300900	383.84874	+	0	ID=g1948.t5.intron5;Parent=g1948.t5
HiC_scaffold_10	gmst	intron	14298557	14300900	387.174222	+	0	ID=g1948.t8.intron5;Parent=g1948.t8
HiC_scaffold_10	AUGUSTUS	exon	14300901	14301173	.	+	.	ID=g1948.t1.exon6;Parent=g1948.t1
HiC_scaffold_10	AUGUSTUS	exon	14300901	14301173	.	+	.	ID=g1948.t12.exon6;Parent=g1948.t12
HiC_scaffold_10	AUGUSTUS	exon	14300901	14301173	.	+	.	ID=g1948.t13.exon6;Parent=g1948.t13
HiC_scaffold_10	AUGUSTUS	exon	14300901	14301173	.	+	.	ID=g1948.t14.exon6;Parent=g1948.t14
HiC_scaffold_10	AUGUSTUS	exon	14300901	14301173	.	+	.	ID=g1948.t15.exon6;Parent=g1948.t15
HiC_scaffold_10	AUGUSTUS	CDS	14300901	14301173	1.0	+	0	ID=g1948.t1.CDS6;Parent=g1948.t1
HiC_scaffold_10	AUGUSTUS	CDS	14300901	14301173	1.0	+	0	ID=g1948.t12.CDS6;Parent=g1948.t12
HiC_scaffold_10	AUGUSTUS	CDS	14300901	14301173	1.0	+	0	ID=g1948.t13.CDS6;Parent=g1948.t13
HiC_scaffold_10	AUGUSTUS	CDS	14300901	14301173	1.0	+	0	ID=g1948.t14.CDS6;Parent=g1948.t14
HiC_scaffold_10	AUGUSTUS	CDS	14300901	14301173	1.0	+	0	ID=g1948.t15.CDS6;Parent=g1948.t15
HiC_scaffold_10	gmst	CDS	14300901	14301173	339.438968	+	0	ID=g1948.t10.CDS3;Parent=g1948.t10
HiC_scaffold_10	gmst	exon	14300901	14301173	339.438968	+	0	ID=g1948.t10.exon3;Parent=g1948.t10
HiC_scaffold_10	gmst	CDS	14300901	14301173	354.728225	+	0	ID=g1948.t9.CDS3;Parent=g1948.t9
HiC_scaffold_10	gmst	exon	14300901	14301173	354.728225	+	0	ID=g1948.t9.exon3;Parent=g1948.t9
HiC_scaffold_10	gmst	CDS	14300901	14301173	358.891179	+	0	ID=g1948.t11.CDS3;Parent=g1948.t11
HiC_scaffold_10	gmst	exon	14300901	14301173	358.891179	+	0	ID=g1948.t11.exon3;Parent=g1948.t11
HiC_scaffold_10	gmst	CDS	14300901	14301173	371.689791	+	0	ID=g1948.t7.CDS6;Parent=g1948.t7
HiC_scaffold_10	gmst	exon	14300901	14301173	371.689791	+	0	ID=g1948.t7.exon6;Parent=g1948.t7
HiC_scaffold_10	gmst	CDS	14300901	14301173	372.151092	+	0	ID=g1948.t2.CDS7;Parent=g1948.t2
HiC_scaffold_10	gmst	exon	14300901	14301173	372.151092	+	0	ID=g1948.t2.exon7;Parent=g1948.t2
HiC_scaffold_10	gmst	CDS	14300901	14301173	372.151092	+	0	ID=g1948.t3.CDS6;Parent=g1948.t3
HiC_scaffold_10	gmst	exon	14300901	14301173	372.151092	+	0	ID=g1948.t3.exon6;Parent=g1948.t3
HiC_scaffold_10	gmst	CDS	14300901	14301173	375.742699	+	0	ID=g1948.t6.CDS6;Parent=g1948.t6
HiC_scaffold_10	gmst	exon	14300901	14301173	375.742699	+	0	ID=g1948.t6.exon6;Parent=g1948.t6
HiC_scaffold_10	gmst	CDS	14300901	14301173	383.387439	+	0	ID=g1948.t4.CDS6;Parent=g1948.t4
HiC_scaffold_10	gmst	exon	14300901	14301173	383.387439	+	0	ID=g1948.t4.exon6;Parent=g1948.t4
HiC_scaffold_10	gmst	CDS	14300901	14301173	383.84874	+	0	ID=g1948.t5.CDS6;Parent=g1948.t5
HiC_scaffold_10	gmst	exon	14300901	14301173	383.84874	+	0	ID=g1948.t5.exon6;Parent=g1948.t5
HiC_scaffold_10	gmst	CDS	14300901	14301173	387.174222	+	0	ID=g1948.t8.CDS6;Parent=g1948.t8
HiC_scaffold_10	gmst	exon	14300901	14301173	387.174222	+	0	ID=g1948.t8.exon6;Parent=g1948.t8
HiC_scaffold_10	AUGUSTUS	intron	14301174	14301596	1.0	+	.	ID=g1948.t1.intron6;Parent=g1948.t1
HiC_scaffold_10	AUGUSTUS	intron	14301174	14301596	1.0	+	.	ID=g1948.t12.intron6;Parent=g1948.t12
HiC_scaffold_10	AUGUSTUS	intron	14301174	14301596	1.0	+	.	ID=g1948.t13.intron6;Parent=g1948.t13
HiC_scaffold_10	AUGUSTUS	intron	14301174	14301596	1.0	+	.	ID=g1948.t14.intron6;Parent=g1948.t14
HiC_scaffold_10	AUGUSTUS	intron	14301174	14301596	1.0	+	.	ID=g1948.t15.intron6;Parent=g1948.t15
HiC_scaffold_10	gmst	intron	14301174	14301596	339.438968	+	0	ID=g1948.t10.intron3;Parent=g1948.t10
HiC_scaffold_10	gmst	intron	14301174	14301596	354.728225	+	0	ID=g1948.t9.intron3;Parent=g1948.t9
HiC_scaffold_10	gmst	intron	14301174	14301596	358.891179	+	0	ID=g1948.t11.intron3;Parent=g1948.t11
HiC_scaffold_10	gmst	intron	14301174	14301596	371.689791	+	0	ID=g1948.t7.intron6;Parent=g1948.t7
HiC_scaffold_10	gmst	intron	14301174	14301596	372.151092	+	0	ID=g1948.t2.intron7;Parent=g1948.t2
HiC_scaffold_10	gmst	intron	14301174	14301596	372.151092	+	0	ID=g1948.t3.intron6;Parent=g1948.t3
HiC_scaffold_10	gmst	intron	14301174	14301596	375.742699	+	0	ID=g1948.t6.intron6;Parent=g1948.t6
HiC_scaffold_10	gmst	intron	14301174	14301596	383.387439	+	0	ID=g1948.t4.intron6;Parent=g1948.t4
HiC_scaffold_10	gmst	intron	14301174	14301596	383.84874	+	0	ID=g1948.t5.intron6;Parent=g1948.t5
HiC_scaffold_10	gmst	intron	14301174	14301596	387.174222	+	0	ID=g1948.t8.intron6;Parent=g1948.t8
HiC_scaffold_10	AUGUSTUS	exon	14301597	14301737	.	+	.	ID=g1948.t1.exon7;Parent=g1948.t1
HiC_scaffold_10	AUGUSTUS	exon	14301597	14301737	.	+	.	ID=g1948.t12.exon7;Parent=g1948.t12
HiC_scaffold_10	AUGUSTUS	exon	14301597	14301737	.	+	.	ID=g1948.t13.exon7;Parent=g1948.t13
HiC_scaffold_10	AUGUSTUS	exon	14301597	14301737	.	+	.	ID=g1948.t14.exon7;Parent=g1948.t14
HiC_scaffold_10	AUGUSTUS	exon	14301597	14301737	.	+	.	ID=g1948.t15.exon7;Parent=g1948.t15
HiC_scaffold_10	AUGUSTUS	CDS	14301597	14301737	1.0	+	0	ID=g1948.t1.CDS7;Parent=g1948.t1
HiC_scaffold_10	AUGUSTUS	CDS	14301597	14301737	1.0	+	0	ID=g1948.t12.CDS7;Parent=g1948.t12
HiC_scaffold_10	AUGUSTUS	CDS	14301597	14301737	1.0	+	0	ID=g1948.t13.CDS7;Parent=g1948.t13
HiC_scaffold_10	AUGUSTUS	CDS	14301597	14301737	1.0	+	0	ID=g1948.t14.CDS7;Parent=g1948.t14
HiC_scaffold_10	AUGUSTUS	CDS	14301597	14301737	1.0	+	0	ID=g1948.t15.CDS7;Parent=g1948.t15
HiC_scaffold_10	gmst	CDS	14301597	14301737	339.438968	+	0	ID=g1948.t10.CDS4;Parent=g1948.t10
HiC_scaffold_10	gmst	exon	14301597	14301737	339.438968	+	0	ID=g1948.t10.exon4;Parent=g1948.t10
HiC_scaffold_10	gmst	CDS	14301597	14301737	354.728225	+	0	ID=g1948.t9.CDS4;Parent=g1948.t9
HiC_scaffold_10	gmst	exon	14301597	14301737	354.728225	+	0	ID=g1948.t9.exon4;Parent=g1948.t9
HiC_scaffold_10	gmst	CDS	14301597	14301737	358.891179	+	0	ID=g1948.t11.CDS4;Parent=g1948.t11
HiC_scaffold_10	gmst	exon	14301597	14301737	358.891179	+	0	ID=g1948.t11.exon4;Parent=g1948.t11
HiC_scaffold_10	gmst	CDS	14301597	14301737	371.689791	+	0	ID=g1948.t7.CDS7;Parent=g1948.t7
HiC_scaffold_10	gmst	exon	14301597	14301737	371.689791	+	0	ID=g1948.t7.exon7;Parent=g1948.t7
HiC_scaffold_10	gmst	CDS	14301597	14301737	372.151092	+	0	ID=g1948.t2.CDS8;Parent=g1948.t2
HiC_scaffold_10	gmst	exon	14301597	14301737	372.151092	+	0	ID=g1948.t2.exon8;Parent=g1948.t2
HiC_scaffold_10	gmst	CDS	14301597	14301737	372.151092	+	0	ID=g1948.t3.CDS7;Parent=g1948.t3
HiC_scaffold_10	gmst	exon	14301597	14301737	372.151092	+	0	ID=g1948.t3.exon7;Parent=g1948.t3
HiC_scaffold_10	gmst	CDS	14301597	14301737	375.742699	+	0	ID=g1948.t6.CDS7;Parent=g1948.t6
HiC_scaffold_10	gmst	exon	14301597	14301737	375.742699	+	0	ID=g1948.t6.exon7;Parent=g1948.t6
HiC_scaffold_10	gmst	CDS	14301597	14301737	383.387439	+	0	ID=g1948.t4.CDS7;Parent=g1948.t4
HiC_scaffold_10	gmst	exon	14301597	14301737	383.387439	+	0	ID=g1948.t4.exon7;Parent=g1948.t4
HiC_scaffold_10	gmst	CDS	14301597	14301737	383.84874	+	0	ID=g1948.t5.CDS7;Parent=g1948.t5
HiC_scaffold_10	gmst	exon	14301597	14301737	383.84874	+	0	ID=g1948.t5.exon7;Parent=g1948.t5
HiC_scaffold_10	gmst	CDS	14301597	14301737	387.174222	+	0	ID=g1948.t8.CDS7;Parent=g1948.t8
HiC_scaffold_10	gmst	exon	14301597	14301737	387.174222	+	0	ID=g1948.t8.exon7;Parent=g1948.t8
HiC_scaffold_10	AUGUSTUS	intron	14301738	14301851	1.0	+	.	ID=g1948.t1.intron7;Parent=g1948.t1
HiC_scaffold_10	AUGUSTUS	intron	14301738	14301851	1.0	+	.	ID=g1948.t12.intron7;Parent=g1948.t12
HiC_scaffold_10	AUGUSTUS	intron	14301738	14301851	1.0	+	.	ID=g1948.t13.intron7;Parent=g1948.t13
HiC_scaffold_10	AUGUSTUS	intron	14301738	14301851	1.0	+	.	ID=g1948.t14.intron7;Parent=g1948.t14
HiC_scaffold_10	AUGUSTUS	intron	14301738	14301851	1.0	+	.	ID=g1948.t15.intron7;Parent=g1948.t15
HiC_scaffold_10	gmst	intron	14301738	14301851	339.438968	+	0	ID=g1948.t10.intron4;Parent=g1948.t10
HiC_scaffold_10	gmst	intron	14301738	14301851	354.728225	+	0	ID=g1948.t9.intron4;Parent=g1948.t9
HiC_scaffold_10	gmst	intron	14301738	14301851	358.891179	+	0	ID=g1948.t11.intron4;Parent=g1948.t11
HiC_scaffold_10	gmst	intron	14301738	14301851	371.689791	+	0	ID=g1948.t7.intron7;Parent=g1948.t7
HiC_scaffold_10	gmst	intron	14301738	14301851	372.151092	+	0	ID=g1948.t2.intron8;Parent=g1948.t2
HiC_scaffold_10	gmst	intron	14301738	14301851	372.151092	+	0	ID=g1948.t3.intron7;Parent=g1948.t3
HiC_scaffold_10	gmst	intron	14301738	14301851	375.742699	+	0	ID=g1948.t6.intron7;Parent=g1948.t6
HiC_scaffold_10	gmst	intron	14301738	14301851	383.387439	+	0	ID=g1948.t4.intron7;Parent=g1948.t4
HiC_scaffold_10	gmst	intron	14301738	14301851	383.84874	+	0	ID=g1948.t5.intron7;Parent=g1948.t5
HiC_scaffold_10	gmst	intron	14301738	14301851	387.174222	+	0	ID=g1948.t8.intron7;Parent=g1948.t8
HiC_scaffold_10	AUGUSTUS	exon	14301852	14301989	.	+	.	ID=g1948.t1.exon8;Parent=g1948.t1
HiC_scaffold_10	AUGUSTUS	exon	14301852	14301989	.	+	.	ID=g1948.t12.exon8;Parent=g1948.t12
HiC_scaffold_10	AUGUSTUS	exon	14301852	14301989	.	+	.	ID=g1948.t13.exon8;Parent=g1948.t13
HiC_scaffold_10	AUGUSTUS	exon	14301852	14301989	.	+	.	ID=g1948.t14.exon8;Parent=g1948.t14
HiC_scaffold_10	AUGUSTUS	exon	14301852	14301989	.	+	.	ID=g1948.t15.exon8;Parent=g1948.t15
HiC_scaffold_10	AUGUSTUS	CDS	14301852	14301989	1.0	+	0	ID=g1948.t1.CDS8;Parent=g1948.t1
HiC_scaffold_10	AUGUSTUS	CDS	14301852	14301989	1.0	+	0	ID=g1948.t12.CDS8;Parent=g1948.t12
HiC_scaffold_10	AUGUSTUS	CDS	14301852	14301989	1.0	+	0	ID=g1948.t13.CDS8;Parent=g1948.t13
HiC_scaffold_10	AUGUSTUS	CDS	14301852	14301989	1.0	+	0	ID=g1948.t14.CDS8;Parent=g1948.t14
HiC_scaffold_10	AUGUSTUS	CDS	14301852	14301989	1.0	+	0	ID=g1948.t15.CDS8;Parent=g1948.t15
HiC_scaffold_10	gmst	CDS	14301852	14301989	339.438968	+	0	ID=g1948.t10.CDS5;Parent=g1948.t10
HiC_scaffold_10	gmst	exon	14301852	14301989	339.438968	+	0	ID=g1948.t10.exon5;Parent=g1948.t10
HiC_scaffold_10	gmst	CDS	14301852	14301989	354.728225	+	0	ID=g1948.t9.CDS5;Parent=g1948.t9
HiC_scaffold_10	gmst	exon	14301852	14301989	354.728225	+	0	ID=g1948.t9.exon5;Parent=g1948.t9
HiC_scaffold_10	gmst	CDS	14301852	14301989	358.891179	+	0	ID=g1948.t11.CDS5;Parent=g1948.t11
HiC_scaffold_10	gmst	exon	14301852	14301989	358.891179	+	0	ID=g1948.t11.exon5;Parent=g1948.t11
HiC_scaffold_10	gmst	CDS	14301852	14301989	371.689791	+	0	ID=g1948.t7.CDS8;Parent=g1948.t7
HiC_scaffold_10	gmst	exon	14301852	14301989	371.689791	+	0	ID=g1948.t7.exon8;Parent=g1948.t7
HiC_scaffold_10	gmst	CDS	14301852	14301989	372.151092	+	0	ID=g1948.t2.CDS9;Parent=g1948.t2
HiC_scaffold_10	gmst	exon	14301852	14301989	372.151092	+	0	ID=g1948.t2.exon9;Parent=g1948.t2
HiC_scaffold_10	gmst	CDS	14301852	14301989	372.151092	+	0	ID=g1948.t3.CDS8;Parent=g1948.t3
HiC_scaffold_10	gmst	exon	14301852	14301989	372.151092	+	0	ID=g1948.t3.exon8;Parent=g1948.t3
HiC_scaffold_10	gmst	CDS	14301852	14301989	375.742699	+	0	ID=g1948.t6.CDS8;Parent=g1948.t6
HiC_scaffold_10	gmst	exon	14301852	14301989	375.742699	+	0	ID=g1948.t6.exon8;Parent=g1948.t6
HiC_scaffold_10	gmst	CDS	14301852	14301989	383.387439	+	0	ID=g1948.t4.CDS8;Parent=g1948.t4
HiC_scaffold_10	gmst	exon	14301852	14301989	383.387439	+	0	ID=g1948.t4.exon8;Parent=g1948.t4
HiC_scaffold_10	gmst	CDS	14301852	14301989	383.84874	+	0	ID=g1948.t5.CDS8;Parent=g1948.t5
HiC_scaffold_10	gmst	exon	14301852	14301989	383.84874	+	0	ID=g1948.t5.exon8;Parent=g1948.t5
HiC_scaffold_10	gmst	CDS	14301852	14301989	387.174222	+	0	ID=g1948.t8.CDS8;Parent=g1948.t8
HiC_scaffold_10	gmst	exon	14301852	14301989	387.174222	+	0	ID=g1948.t8.exon8;Parent=g1948.t8
HiC_scaffold_10	AUGUSTUS	intron	14301990	14304588	1.0	+	.	ID=g1948.t1.intron8;Parent=g1948.t1
HiC_scaffold_10	AUGUSTUS	intron	14301990	14304588	1.0	+	.	ID=g1948.t12.intron8;Parent=g1948.t12
HiC_scaffold_10	AUGUSTUS	intron	14301990	14304588	1.0	+	.	ID=g1948.t13.intron8;Parent=g1948.t13
HiC_scaffold_10	AUGUSTUS	intron	14301990	14304588	1.0	+	.	ID=g1948.t14.intron8;Parent=g1948.t14
HiC_scaffold_10	gmst	intron	14301990	14304588	354.728225	+	0	ID=g1948.t9.intron5;Parent=g1948.t9
HiC_scaffold_10	gmst	intron	14301990	14304588	358.891179	+	0	ID=g1948.t11.intron5;Parent=g1948.t11
HiC_scaffold_10	gmst	intron	14301990	14304588	383.387439	+	0	ID=g1948.t4.intron8;Parent=g1948.t4
HiC_scaffold_10	gmst	intron	14301990	14304588	383.84874	+	0	ID=g1948.t5.intron8;Parent=g1948.t5
HiC_scaffold_10	gmst	intron	14301990	14304588	387.174222	+	0	ID=g1948.t8.intron8;Parent=g1948.t8
HiC_scaffold_10	AUGUSTUS	intron	14301990	14305087	1.0	+	.	ID=g1948.t15.intron8;Parent=g1948.t15
HiC_scaffold_10	gmst	intron	14301990	14305087	339.438968	+	0	ID=g1948.t10.intron5;Parent=g1948.t10
HiC_scaffold_10	gmst	intron	14301990	14305087	371.689791	+	0	ID=g1948.t7.intron8;Parent=g1948.t7
HiC_scaffold_10	gmst	intron	14301990	14305087	372.151092	+	0	ID=g1948.t2.intron9;Parent=g1948.t2
HiC_scaffold_10	gmst	intron	14301990	14305087	372.151092	+	0	ID=g1948.t3.intron8;Parent=g1948.t3
HiC_scaffold_10	gmst	intron	14301990	14305087	375.742699	+	0	ID=g1948.t6.intron8;Parent=g1948.t6
HiC_scaffold_10	AUGUSTUS	exon	14304589	14304717	.	+	.	ID=g1948.t1.exon9;Parent=g1948.t1
HiC_scaffold_10	AUGUSTUS	exon	14304589	14304717	.	+	.	ID=g1948.t12.exon9;Parent=g1948.t12
HiC_scaffold_10	AUGUSTUS	exon	14304589	14304717	.	+	.	ID=g1948.t13.exon9;Parent=g1948.t13
HiC_scaffold_10	AUGUSTUS	exon	14304589	14304717	.	+	.	ID=g1948.t14.exon9;Parent=g1948.t14
HiC_scaffold_10	AUGUSTUS	CDS	14304589	14304717	1.0	+	0	ID=g1948.t1.CDS9;Parent=g1948.t1
HiC_scaffold_10	AUGUSTUS	CDS	14304589	14304717	1.0	+	0	ID=g1948.t12.CDS9;Parent=g1948.t12
HiC_scaffold_10	AUGUSTUS	CDS	14304589	14304717	1.0	+	0	ID=g1948.t13.CDS9;Parent=g1948.t13
HiC_scaffold_10	AUGUSTUS	CDS	14304589	14304717	1.0	+	0	ID=g1948.t14.CDS9;Parent=g1948.t14
HiC_scaffold_10	gmst	CDS	14304589	14304717	354.728225	+	0	ID=g1948.t9.CDS6;Parent=g1948.t9
HiC_scaffold_10	gmst	exon	14304589	14304717	354.728225	+	0	ID=g1948.t9.exon6;Parent=g1948.t9
HiC_scaffold_10	gmst	CDS	14304589	14304717	358.891179	+	0	ID=g1948.t11.CDS6;Parent=g1948.t11
HiC_scaffold_10	gmst	exon	14304589	14304717	358.891179	+	0	ID=g1948.t11.exon6;Parent=g1948.t11
HiC_scaffold_10	gmst	CDS	14304589	14304717	383.387439	+	0	ID=g1948.t4.CDS9;Parent=g1948.t4
HiC_scaffold_10	gmst	exon	14304589	14304717	383.387439	+	0	ID=g1948.t4.exon9;Parent=g1948.t4
HiC_scaffold_10	gmst	CDS	14304589	14304717	383.84874	+	0	ID=g1948.t5.CDS9;Parent=g1948.t5
HiC_scaffold_10	gmst	exon	14304589	14304717	383.84874	+	0	ID=g1948.t5.exon9;Parent=g1948.t5
HiC_scaffold_10	gmst	CDS	14304589	14304717	387.174222	+	0	ID=g1948.t8.CDS9;Parent=g1948.t8
HiC_scaffold_10	gmst	exon	14304589	14304717	387.174222	+	0	ID=g1948.t8.exon9;Parent=g1948.t8
HiC_scaffold_10	AUGUSTUS	intron	14304718	14305087	1.0	+	.	ID=g1948.t1.intron9;Parent=g1948.t1
HiC_scaffold_10	AUGUSTUS	intron	14304718	14305087	1.0	+	.	ID=g1948.t12.intron9;Parent=g1948.t12
HiC_scaffold_10	AUGUSTUS	intron	14304718	14305087	1.0	+	.	ID=g1948.t13.intron9;Parent=g1948.t13
HiC_scaffold_10	AUGUSTUS	intron	14304718	14305087	1.0	+	.	ID=g1948.t14.intron9;Parent=g1948.t14
HiC_scaffold_10	gmst	intron	14304718	14305087	354.728225	+	0	ID=g1948.t9.intron6;Parent=g1948.t9
HiC_scaffold_10	gmst	intron	14304718	14305087	358.891179	+	0	ID=g1948.t11.intron6;Parent=g1948.t11
HiC_scaffold_10	gmst	intron	14304718	14305087	383.387439	+	0	ID=g1948.t4.intron9;Parent=g1948.t4
HiC_scaffold_10	gmst	intron	14304718	14305087	383.84874	+	0	ID=g1948.t5.intron9;Parent=g1948.t5
HiC_scaffold_10	gmst	intron	14304718	14305087	387.174222	+	0	ID=g1948.t8.intron9;Parent=g1948.t8
HiC_scaffold_10	AUGUSTUS	exon	14305088	14305243	.	+	.	ID=g1948.t1.exon10;Parent=g1948.t1
HiC_scaffold_10	AUGUSTUS	exon	14305088	14305243	.	+	.	ID=g1948.t12.exon10;Parent=g1948.t12
HiC_scaffold_10	AUGUSTUS	exon	14305088	14305243	.	+	.	ID=g1948.t13.exon10;Parent=g1948.t13
HiC_scaffold_10	AUGUSTUS	exon	14305088	14305243	.	+	.	ID=g1948.t14.exon10;Parent=g1948.t14
HiC_scaffold_10	AUGUSTUS	exon	14305088	14305243	.	+	.	ID=g1948.t15.exon9;Parent=g1948.t15
HiC_scaffold_10	AUGUSTUS	CDS	14305088	14305243	1.0	+	0	ID=g1948.t1.CDS10;Parent=g1948.t1
HiC_scaffold_10	AUGUSTUS	CDS	14305088	14305243	1.0	+	0	ID=g1948.t12.CDS10;Parent=g1948.t12
HiC_scaffold_10	AUGUSTUS	CDS	14305088	14305243	1.0	+	0	ID=g1948.t13.CDS10;Parent=g1948.t13
HiC_scaffold_10	AUGUSTUS	CDS	14305088	14305243	1.0	+	0	ID=g1948.t14.CDS10;Parent=g1948.t14
HiC_scaffold_10	AUGUSTUS	CDS	14305088	14305243	1.0	+	0	ID=g1948.t15.CDS9;Parent=g1948.t15
HiC_scaffold_10	gmst	CDS	14305088	14305243	339.438968	+	0	ID=g1948.t10.CDS6;Parent=g1948.t10
HiC_scaffold_10	gmst	exon	14305088	14305243	339.438968	+	0	ID=g1948.t10.exon6;Parent=g1948.t10
HiC_scaffold_10	gmst	CDS	14305088	14305243	354.728225	+	0	ID=g1948.t9.CDS7;Parent=g1948.t9
HiC_scaffold_10	gmst	exon	14305088	14305243	354.728225	+	0	ID=g1948.t9.exon7;Parent=g1948.t9
HiC_scaffold_10	gmst	CDS	14305088	14305243	358.891179	+	0	ID=g1948.t11.CDS7;Parent=g1948.t11
HiC_scaffold_10	gmst	exon	14305088	14305243	358.891179	+	0	ID=g1948.t11.exon7;Parent=g1948.t11
HiC_scaffold_10	gmst	CDS	14305088	14305243	371.689791	+	0	ID=g1948.t7.CDS9;Parent=g1948.t7
HiC_scaffold_10	gmst	exon	14305088	14305243	371.689791	+	0	ID=g1948.t7.exon9;Parent=g1948.t7
HiC_scaffold_10	gmst	CDS	14305088	14305243	372.151092	+	0	ID=g1948.t2.CDS10;Parent=g1948.t2
HiC_scaffold_10	gmst	exon	14305088	14305243	372.151092	+	0	ID=g1948.t2.exon10;Parent=g1948.t2
HiC_scaffold_10	gmst	CDS	14305088	14305243	372.151092	+	0	ID=g1948.t3.CDS9;Parent=g1948.t3
HiC_scaffold_10	gmst	exon	14305088	14305243	372.151092	+	0	ID=g1948.t3.exon9;Parent=g1948.t3
HiC_scaffold_10	gmst	CDS	14305088	14305243	375.742699	+	0	ID=g1948.t6.CDS9;Parent=g1948.t6
HiC_scaffold_10	gmst	exon	14305088	14305243	375.742699	+	0	ID=g1948.t6.exon9;Parent=g1948.t6
HiC_scaffold_10	gmst	CDS	14305088	14305243	383.387439	+	0	ID=g1948.t4.CDS10;Parent=g1948.t4
HiC_scaffold_10	gmst	exon	14305088	14305243	383.387439	+	0	ID=g1948.t4.exon10;Parent=g1948.t4
HiC_scaffold_10	gmst	CDS	14305088	14305243	383.84874	+	0	ID=g1948.t5.CDS10;Parent=g1948.t5
HiC_scaffold_10	gmst	exon	14305088	14305243	383.84874	+	0	ID=g1948.t5.exon10;Parent=g1948.t5
HiC_scaffold_10	gmst	CDS	14305088	14305243	387.174222	+	0	ID=g1948.t8.CDS10;Parent=g1948.t8
HiC_scaffold_10	gmst	exon	14305088	14305243	387.174222	+	0	ID=g1948.t8.exon10;Parent=g1948.t8
HiC_scaffold_10	AUGUSTUS	intron	14305244	14308767	1.0	+	.	ID=g1948.t1.intron10;Parent=g1948.t1
HiC_scaffold_10	AUGUSTUS	intron	14305244	14308767	1.0	+	.	ID=g1948.t12.intron10;Parent=g1948.t12
HiC_scaffold_10	AUGUSTUS	intron	14305244	14308767	1.0	+	.	ID=g1948.t13.intron10;Parent=g1948.t13
HiC_scaffold_10	AUGUSTUS	intron	14305244	14308767	1.0	+	.	ID=g1948.t14.intron10;Parent=g1948.t14
HiC_scaffold_10	AUGUSTUS	intron	14305244	14308767	1.0	+	.	ID=g1948.t15.intron9;Parent=g1948.t15
HiC_scaffold_10	gmst	intron	14305244	14308767	339.438968	+	0	ID=g1948.t10.intron6;Parent=g1948.t10
HiC_scaffold_10	gmst	intron	14305244	14308767	354.728225	+	0	ID=g1948.t9.intron7;Parent=g1948.t9
HiC_scaffold_10	gmst	intron	14305244	14308767	358.891179	+	0	ID=g1948.t11.intron7;Parent=g1948.t11
HiC_scaffold_10	gmst	intron	14305244	14308767	371.689791	+	0	ID=g1948.t7.intron9;Parent=g1948.t7
HiC_scaffold_10	gmst	intron	14305244	14308767	372.151092	+	0	ID=g1948.t2.intron10;Parent=g1948.t2
HiC_scaffold_10	gmst	intron	14305244	14308767	372.151092	+	0	ID=g1948.t3.intron9;Parent=g1948.t3
HiC_scaffold_10	gmst	intron	14305244	14308767	375.742699	+	0	ID=g1948.t6.intron9;Parent=g1948.t6
HiC_scaffold_10	gmst	intron	14305244	14308767	383.387439	+	0	ID=g1948.t4.intron10;Parent=g1948.t4
HiC_scaffold_10	gmst	intron	14305244	14308767	383.84874	+	0	ID=g1948.t5.intron10;Parent=g1948.t5
HiC_scaffold_10	gmst	intron	14305244	14308767	387.174222	+	0	ID=g1948.t8.intron10;Parent=g1948.t8
HiC_scaffold_10	AUGUSTUS	exon	14308768	14308878	.	+	.	ID=g1948.t1.exon11;Parent=g1948.t1
HiC_scaffold_10	AUGUSTUS	exon	14308768	14308878	.	+	.	ID=g1948.t12.exon11;Parent=g1948.t12
HiC_scaffold_10	AUGUSTUS	exon	14308768	14308878	.	+	.	ID=g1948.t13.exon11;Parent=g1948.t13
HiC_scaffold_10	AUGUSTUS	exon	14308768	14308878	.	+	.	ID=g1948.t14.exon11;Parent=g1948.t14
HiC_scaffold_10	AUGUSTUS	exon	14308768	14308878	.	+	.	ID=g1948.t15.exon10;Parent=g1948.t15
HiC_scaffold_10	AUGUSTUS	CDS	14308768	14308878	1.0	+	0	ID=g1948.t1.CDS11;Parent=g1948.t1
HiC_scaffold_10	AUGUSTUS	CDS	14308768	14308878	1.0	+	0	ID=g1948.t12.CDS11;Parent=g1948.t12
HiC_scaffold_10	AUGUSTUS	CDS	14308768	14308878	1.0	+	0	ID=g1948.t13.CDS11;Parent=g1948.t13
HiC_scaffold_10	AUGUSTUS	CDS	14308768	14308878	1.0	+	0	ID=g1948.t14.CDS11;Parent=g1948.t14
HiC_scaffold_10	AUGUSTUS	CDS	14308768	14308878	1.0	+	0	ID=g1948.t15.CDS10;Parent=g1948.t15
HiC_scaffold_10	gmst	CDS	14308768	14308878	339.438968	+	0	ID=g1948.t10.CDS7;Parent=g1948.t10
HiC_scaffold_10	gmst	exon	14308768	14308878	339.438968	+	0	ID=g1948.t10.exon7;Parent=g1948.t10
HiC_scaffold_10	gmst	CDS	14308768	14308878	354.728225	+	0	ID=g1948.t9.CDS8;Parent=g1948.t9
HiC_scaffold_10	gmst	exon	14308768	14308878	354.728225	+	0	ID=g1948.t9.exon8;Parent=g1948.t9
HiC_scaffold_10	gmst	CDS	14308768	14308878	358.891179	+	0	ID=g1948.t11.CDS8;Parent=g1948.t11
HiC_scaffold_10	gmst	exon	14308768	14308878	358.891179	+	0	ID=g1948.t11.exon8;Parent=g1948.t11
HiC_scaffold_10	gmst	CDS	14308768	14308878	371.689791	+	0	ID=g1948.t7.CDS10;Parent=g1948.t7
HiC_scaffold_10	gmst	exon	14308768	14308878	371.689791	+	0	ID=g1948.t7.exon10;Parent=g1948.t7
HiC_scaffold_10	gmst	CDS	14308768	14308878	372.151092	+	0	ID=g1948.t2.CDS11;Parent=g1948.t2
HiC_scaffold_10	gmst	exon	14308768	14308878	372.151092	+	0	ID=g1948.t2.exon11;Parent=g1948.t2
HiC_scaffold_10	gmst	CDS	14308768	14308878	372.151092	+	0	ID=g1948.t3.CDS10;Parent=g1948.t3
HiC_scaffold_10	gmst	exon	14308768	14308878	372.151092	+	0	ID=g1948.t3.exon10;Parent=g1948.t3
HiC_scaffold_10	gmst	CDS	14308768	14308878	375.742699	+	0	ID=g1948.t6.CDS10;Parent=g1948.t6
HiC_scaffold_10	gmst	exon	14308768	14308878	375.742699	+	0	ID=g1948.t6.exon10;Parent=g1948.t6
HiC_scaffold_10	gmst	CDS	14308768	14308878	383.387439	+	0	ID=g1948.t4.CDS11;Parent=g1948.t4
HiC_scaffold_10	gmst	exon	14308768	14308878	383.387439	+	0	ID=g1948.t4.exon11;Parent=g1948.t4
HiC_scaffold_10	gmst	CDS	14308768	14308878	383.84874	+	0	ID=g1948.t5.CDS11;Parent=g1948.t5
HiC_scaffold_10	gmst	exon	14308768	14308878	383.84874	+	0	ID=g1948.t5.exon11;Parent=g1948.t5
HiC_scaffold_10	gmst	CDS	14308768	14308878	387.174222	+	0	ID=g1948.t8.CDS11;Parent=g1948.t8
HiC_scaffold_10	gmst	exon	14308768	14308878	387.174222	+	0	ID=g1948.t8.exon11;Parent=g1948.t8
HiC_scaffold_10	AUGUSTUS	intron	14308879	14309062	1.0	+	.	ID=g1948.t1.intron11;Parent=g1948.t1
HiC_scaffold_10	AUGUSTUS	intron	14308879	14309062	1.0	+	.	ID=g1948.t12.intron11;Parent=g1948.t12
HiC_scaffold_10	AUGUSTUS	intron	14308879	14309062	1.0	+	.	ID=g1948.t13.intron11;Parent=g1948.t13
HiC_scaffold_10	AUGUSTUS	intron	14308879	14309062	1.0	+	.	ID=g1948.t14.intron11;Parent=g1948.t14
HiC_scaffold_10	AUGUSTUS	intron	14308879	14309062	1.0	+	.	ID=g1948.t15.intron10;Parent=g1948.t15
HiC_scaffold_10	gmst	intron	14308879	14309062	339.438968	+	0	ID=g1948.t10.intron7;Parent=g1948.t10
HiC_scaffold_10	gmst	intron	14308879	14309062	354.728225	+	0	ID=g1948.t9.intron8;Parent=g1948.t9
HiC_scaffold_10	gmst	intron	14308879	14309062	358.891179	+	0	ID=g1948.t11.intron8;Parent=g1948.t11
HiC_scaffold_10	gmst	intron	14308879	14309062	371.689791	+	0	ID=g1948.t7.intron10;Parent=g1948.t7
HiC_scaffold_10	gmst	intron	14308879	14309062	372.151092	+	0	ID=g1948.t2.intron11;Parent=g1948.t2
HiC_scaffold_10	gmst	intron	14308879	14309062	372.151092	+	0	ID=g1948.t3.intron10;Parent=g1948.t3
HiC_scaffold_10	gmst	intron	14308879	14309062	375.742699	+	0	ID=g1948.t6.intron10;Parent=g1948.t6
HiC_scaffold_10	gmst	intron	14308879	14309062	383.387439	+	0	ID=g1948.t4.intron11;Parent=g1948.t4
HiC_scaffold_10	gmst	intron	14308879	14309062	383.84874	+	0	ID=g1948.t5.intron11;Parent=g1948.t5
HiC_scaffold_10	gmst	intron	14308879	14309062	387.174222	+	0	ID=g1948.t8.intron11;Parent=g1948.t8
HiC_scaffold_10	AUGUSTUS	exon	14309063	14309152	.	+	.	ID=g1948.t1.exon12;Parent=g1948.t1
HiC_scaffold_10	AUGUSTUS	exon	14309063	14309152	.	+	.	ID=g1948.t12.exon12;Parent=g1948.t12
HiC_scaffold_10	AUGUSTUS	exon	14309063	14309152	.	+	.	ID=g1948.t13.exon12;Parent=g1948.t13
HiC_scaffold_10	AUGUSTUS	exon	14309063	14309152	.	+	.	ID=g1948.t14.exon12;Parent=g1948.t14
HiC_scaffold_10	AUGUSTUS	exon	14309063	14309152	.	+	.	ID=g1948.t15.exon11;Parent=g1948.t15
HiC_scaffold_10	AUGUSTUS	CDS	14309063	14309152	1.0	+	0	ID=g1948.t1.CDS12;Parent=g1948.t1
HiC_scaffold_10	AUGUSTUS	CDS	14309063	14309152	1.0	+	0	ID=g1948.t12.CDS12;Parent=g1948.t12
HiC_scaffold_10	AUGUSTUS	CDS	14309063	14309152	1.0	+	0	ID=g1948.t13.CDS12;Parent=g1948.t13
HiC_scaffold_10	AUGUSTUS	CDS	14309063	14309152	1.0	+	0	ID=g1948.t14.CDS12;Parent=g1948.t14
HiC_scaffold_10	AUGUSTUS	CDS	14309063	14309152	1.0	+	0	ID=g1948.t15.CDS11;Parent=g1948.t15
HiC_scaffold_10	gmst	CDS	14309063	14309152	339.438968	+	0	ID=g1948.t10.CDS8;Parent=g1948.t10
HiC_scaffold_10	gmst	exon	14309063	14309152	339.438968	+	0	ID=g1948.t10.exon8;Parent=g1948.t10
HiC_scaffold_10	gmst	CDS	14309063	14309152	354.728225	+	0	ID=g1948.t9.CDS9;Parent=g1948.t9
HiC_scaffold_10	gmst	exon	14309063	14309152	354.728225	+	0	ID=g1948.t9.exon9;Parent=g1948.t9
HiC_scaffold_10	gmst	CDS	14309063	14309152	358.891179	+	0	ID=g1948.t11.CDS9;Parent=g1948.t11
HiC_scaffold_10	gmst	exon	14309063	14309152	358.891179	+	0	ID=g1948.t11.exon9;Parent=g1948.t11
HiC_scaffold_10	gmst	CDS	14309063	14309152	371.689791	+	0	ID=g1948.t7.CDS11;Parent=g1948.t7
HiC_scaffold_10	gmst	exon	14309063	14309152	371.689791	+	0	ID=g1948.t7.exon11;Parent=g1948.t7
HiC_scaffold_10	gmst	CDS	14309063	14309152	372.151092	+	0	ID=g1948.t2.CDS12;Parent=g1948.t2
HiC_scaffold_10	gmst	exon	14309063	14309152	372.151092	+	0	ID=g1948.t2.exon12;Parent=g1948.t2
HiC_scaffold_10	gmst	CDS	14309063	14309152	372.151092	+	0	ID=g1948.t3.CDS11;Parent=g1948.t3
HiC_scaffold_10	gmst	exon	14309063	14309152	372.151092	+	0	ID=g1948.t3.exon11;Parent=g1948.t3
HiC_scaffold_10	gmst	CDS	14309063	14309152	375.742699	+	0	ID=g1948.t6.CDS11;Parent=g1948.t6
HiC_scaffold_10	gmst	exon	14309063	14309152	375.742699	+	0	ID=g1948.t6.exon11;Parent=g1948.t6
HiC_scaffold_10	gmst	CDS	14309063	14309152	383.387439	+	0	ID=g1948.t4.CDS12;Parent=g1948.t4
HiC_scaffold_10	gmst	exon	14309063	14309152	383.387439	+	0	ID=g1948.t4.exon12;Parent=g1948.t4
HiC_scaffold_10	gmst	CDS	14309063	14309152	383.84874	+	0	ID=g1948.t5.CDS12;Parent=g1948.t5
HiC_scaffold_10	gmst	exon	14309063	14309152	383.84874	+	0	ID=g1948.t5.exon12;Parent=g1948.t5
HiC_scaffold_10	gmst	CDS	14309063	14309152	387.174222	+	0	ID=g1948.t8.CDS12;Parent=g1948.t8
HiC_scaffold_10	gmst	exon	14309063	14309152	387.174222	+	0	ID=g1948.t8.exon12;Parent=g1948.t8
HiC_scaffold_10	AUGUSTUS	intron	14309153	14311013	0.52	+	.	ID=g1948.t13.intron12;Parent=g1948.t13
HiC_scaffold_10	AUGUSTUS	intron	14309153	14311013	0.56	+	.	ID=g1948.t15.intron11;Parent=g1948.t15
HiC_scaffold_10	AUGUSTUS	intron	14309153	14311013	0.58	+	.	ID=g1948.t14.intron12;Parent=g1948.t14
HiC_scaffold_10	AUGUSTUS	intron	14309153	14311013	0.63	+	.	ID=g1948.t12.intron12;Parent=g1948.t12
HiC_scaffold_10	AUGUSTUS	intron	14309153	14313762	1.0	+	.	ID=g1948.t1.intron12;Parent=g1948.t1
HiC_scaffold_10	gmst	intron	14309153	14313762	339.438968	+	0	ID=g1948.t10.intron8;Parent=g1948.t10
HiC_scaffold_10	gmst	intron	14309153	14313762	354.728225	+	0	ID=g1948.t9.intron9;Parent=g1948.t9
HiC_scaffold_10	gmst	intron	14309153	14313762	358.891179	+	0	ID=g1948.t11.intron9;Parent=g1948.t11
HiC_scaffold_10	gmst	intron	14309153	14313762	371.689791	+	0	ID=g1948.t7.intron11;Parent=g1948.t7
HiC_scaffold_10	gmst	intron	14309153	14313762	372.151092	+	0	ID=g1948.t2.intron12;Parent=g1948.t2
HiC_scaffold_10	gmst	intron	14309153	14313762	372.151092	+	0	ID=g1948.t3.intron11;Parent=g1948.t3
HiC_scaffold_10	gmst	intron	14309153	14313762	375.742699	+	0	ID=g1948.t6.intron11;Parent=g1948.t6
HiC_scaffold_10	gmst	intron	14309153	14313762	383.387439	+	0	ID=g1948.t4.intron12;Parent=g1948.t4
HiC_scaffold_10	gmst	intron	14309153	14313762	383.84874	+	0	ID=g1948.t5.intron12;Parent=g1948.t5
HiC_scaffold_10	gmst	intron	14309153	14313762	387.174222	+	0	ID=g1948.t8.intron12;Parent=g1948.t8
HiC_scaffold_10	AUGUSTUS	exon	14311014	14311118	.	+	.	ID=g1948.t12.exon13;Parent=g1948.t12
HiC_scaffold_10	AUGUSTUS	exon	14311014	14311118	.	+	.	ID=g1948.t13.exon13;Parent=g1948.t13
HiC_scaffold_10	AUGUSTUS	exon	14311014	14311118	.	+	.	ID=g1948.t14.exon13;Parent=g1948.t14
HiC_scaffold_10	AUGUSTUS	exon	14311014	14311118	.	+	.	ID=g1948.t15.exon12;Parent=g1948.t15
HiC_scaffold_10	AUGUSTUS	CDS	14311014	14311118	0.52	+	0	ID=g1948.t13.CDS13;Parent=g1948.t13
HiC_scaffold_10	AUGUSTUS	CDS	14311014	14311118	0.54	+	0	ID=g1948.t15.CDS12;Parent=g1948.t15
HiC_scaffold_10	AUGUSTUS	CDS	14311014	14311118	0.56	+	0	ID=g1948.t14.CDS13;Parent=g1948.t14
HiC_scaffold_10	AUGUSTUS	CDS	14311014	14311118	0.61	+	0	ID=g1948.t12.CDS13;Parent=g1948.t12
HiC_scaffold_10	AUGUSTUS	intron	14311119	14312041	0.52	+	.	ID=g1948.t13.intron13;Parent=g1948.t13
HiC_scaffold_10	AUGUSTUS	intron	14311119	14312041	0.53	+	.	ID=g1948.t15.intron12;Parent=g1948.t15
HiC_scaffold_10	AUGUSTUS	intron	14311119	14312041	0.54	+	.	ID=g1948.t14.intron13;Parent=g1948.t14
HiC_scaffold_10	AUGUSTUS	intron	14311119	14312041	0.61	+	.	ID=g1948.t12.intron13;Parent=g1948.t12
HiC_scaffold_10	AUGUSTUS	exon	14312042	14312182	.	+	.	ID=g1948.t12.exon14;Parent=g1948.t12
HiC_scaffold_10	AUGUSTUS	exon	14312042	14312182	.	+	.	ID=g1948.t13.exon14;Parent=g1948.t13
HiC_scaffold_10	AUGUSTUS	exon	14312042	14312182	.	+	.	ID=g1948.t14.exon14;Parent=g1948.t14
HiC_scaffold_10	AUGUSTUS	exon	14312042	14312182	.	+	.	ID=g1948.t15.exon13;Parent=g1948.t15
HiC_scaffold_10	AUGUSTUS	CDS	14312042	14312182	0.99	+	0	ID=g1948.t12.CDS14;Parent=g1948.t12
HiC_scaffold_10	AUGUSTUS	CDS	14312042	14312182	1.0	+	0	ID=g1948.t13.CDS14;Parent=g1948.t13
HiC_scaffold_10	AUGUSTUS	CDS	14312042	14312182	1.0	+	0	ID=g1948.t14.CDS14;Parent=g1948.t14
HiC_scaffold_10	AUGUSTUS	CDS	14312042	14312182	1.0	+	0	ID=g1948.t15.CDS13;Parent=g1948.t15
HiC_scaffold_10	AUGUSTUS	intron	14312183	14313762	1.0	+	.	ID=g1948.t12.intron14;Parent=g1948.t12
HiC_scaffold_10	AUGUSTUS	intron	14312183	14313762	1.0	+	.	ID=g1948.t13.intron14;Parent=g1948.t13
HiC_scaffold_10	AUGUSTUS	intron	14312183	14313762	1.0	+	.	ID=g1948.t14.intron14;Parent=g1948.t14
HiC_scaffold_10	AUGUSTUS	intron	14312183	14313762	1.0	+	.	ID=g1948.t15.intron13;Parent=g1948.t15
HiC_scaffold_10	AUGUSTUS	exon	14313763	14313903	.	+	.	ID=g1948.t1.exon13;Parent=g1948.t1
HiC_scaffold_10	AUGUSTUS	exon	14313763	14313903	.	+	.	ID=g1948.t12.exon15;Parent=g1948.t12
HiC_scaffold_10	AUGUSTUS	exon	14313763	14313903	.	+	.	ID=g1948.t13.exon15;Parent=g1948.t13
HiC_scaffold_10	AUGUSTUS	exon	14313763	14313903	.	+	.	ID=g1948.t14.exon15;Parent=g1948.t14
HiC_scaffold_10	AUGUSTUS	exon	14313763	14313903	.	+	.	ID=g1948.t15.exon14;Parent=g1948.t15
HiC_scaffold_10	AUGUSTUS	CDS	14313763	14313903	1.0	+	0	ID=g1948.t1.CDS13;Parent=g1948.t1
HiC_scaffold_10	AUGUSTUS	CDS	14313763	14313903	1.0	+	0	ID=g1948.t12.CDS15;Parent=g1948.t12
HiC_scaffold_10	AUGUSTUS	CDS	14313763	14313903	1.0	+	0	ID=g1948.t13.CDS15;Parent=g1948.t13
HiC_scaffold_10	AUGUSTUS	CDS	14313763	14313903	1.0	+	0	ID=g1948.t14.CDS15;Parent=g1948.t14
HiC_scaffold_10	AUGUSTUS	CDS	14313763	14313903	1.0	+	0	ID=g1948.t15.CDS14;Parent=g1948.t15
HiC_scaffold_10	gmst	CDS	14313763	14313903	339.438968	+	0	ID=g1948.t10.CDS9;Parent=g1948.t10
HiC_scaffold_10	gmst	exon	14313763	14313903	339.438968	+	0	ID=g1948.t10.exon9;Parent=g1948.t10
HiC_scaffold_10	gmst	CDS	14313763	14313903	354.728225	+	0	ID=g1948.t9.CDS10;Parent=g1948.t9
HiC_scaffold_10	gmst	exon	14313763	14313903	354.728225	+	0	ID=g1948.t9.exon10;Parent=g1948.t9
HiC_scaffold_10	gmst	CDS	14313763	14313903	358.891179	+	0	ID=g1948.t11.CDS10;Parent=g1948.t11
HiC_scaffold_10	gmst	exon	14313763	14313903	358.891179	+	0	ID=g1948.t11.exon10;Parent=g1948.t11
HiC_scaffold_10	gmst	CDS	14313763	14313903	371.689791	+	0	ID=g1948.t7.CDS12;Parent=g1948.t7
HiC_scaffold_10	gmst	exon	14313763	14313903	371.689791	+	0	ID=g1948.t7.exon12;Parent=g1948.t7
HiC_scaffold_10	gmst	CDS	14313763	14313903	372.151092	+	0	ID=g1948.t2.CDS13;Parent=g1948.t2
HiC_scaffold_10	gmst	exon	14313763	14313903	372.151092	+	0	ID=g1948.t2.exon13;Parent=g1948.t2
HiC_scaffold_10	gmst	CDS	14313763	14313903	372.151092	+	0	ID=g1948.t3.CDS12;Parent=g1948.t3
HiC_scaffold_10	gmst	exon	14313763	14313903	372.151092	+	0	ID=g1948.t3.exon12;Parent=g1948.t3
HiC_scaffold_10	gmst	CDS	14313763	14313903	375.742699	+	0	ID=g1948.t6.CDS12;Parent=g1948.t6
HiC_scaffold_10	gmst	exon	14313763	14313903	375.742699	+	0	ID=g1948.t6.exon12;Parent=g1948.t6
HiC_scaffold_10	gmst	CDS	14313763	14313903	383.387439	+	0	ID=g1948.t4.CDS13;Parent=g1948.t4
HiC_scaffold_10	gmst	exon	14313763	14313903	383.387439	+	0	ID=g1948.t4.exon13;Parent=g1948.t4
HiC_scaffold_10	gmst	CDS	14313763	14313903	383.84874	+	0	ID=g1948.t5.CDS13;Parent=g1948.t5
HiC_scaffold_10	gmst	exon	14313763	14313903	383.84874	+	0	ID=g1948.t5.exon13;Parent=g1948.t5
HiC_scaffold_10	gmst	CDS	14313763	14313903	387.174222	+	0	ID=g1948.t8.CDS13;Parent=g1948.t8
HiC_scaffold_10	gmst	exon	14313763	14313903	387.174222	+	0	ID=g1948.t8.exon13;Parent=g1948.t8
HiC_scaffold_10	AUGUSTUS	intron	14313904	14314057	1.0	+	.	ID=g1948.t1.intron13;Parent=g1948.t1
HiC_scaffold_10	AUGUSTUS	intron	14313904	14314057	1.0	+	.	ID=g1948.t12.intron15;Parent=g1948.t12
HiC_scaffold_10	AUGUSTUS	intron	14313904	14314057	1.0	+	.	ID=g1948.t13.intron15;Parent=g1948.t13
HiC_scaffold_10	AUGUSTUS	intron	14313904	14314057	1.0	+	.	ID=g1948.t14.intron15;Parent=g1948.t14
HiC_scaffold_10	AUGUSTUS	intron	14313904	14314057	1.0	+	.	ID=g1948.t15.intron14;Parent=g1948.t15
HiC_scaffold_10	gmst	intron	14313904	14314057	339.438968	+	0	ID=g1948.t10.intron9;Parent=g1948.t10
HiC_scaffold_10	gmst	intron	14313904	14314057	354.728225	+	0	ID=g1948.t9.intron10;Parent=g1948.t9
HiC_scaffold_10	gmst	intron	14313904	14314057	358.891179	+	0	ID=g1948.t11.intron10;Parent=g1948.t11
HiC_scaffold_10	gmst	intron	14313904	14314057	371.689791	+	0	ID=g1948.t7.intron12;Parent=g1948.t7
HiC_scaffold_10	gmst	intron	14313904	14314057	372.151092	+	0	ID=g1948.t2.intron13;Parent=g1948.t2
HiC_scaffold_10	gmst	intron	14313904	14314057	372.151092	+	0	ID=g1948.t3.intron12;Parent=g1948.t3
HiC_scaffold_10	gmst	intron	14313904	14314057	375.742699	+	0	ID=g1948.t6.intron12;Parent=g1948.t6
HiC_scaffold_10	gmst	intron	14313904	14314057	383.387439	+	0	ID=g1948.t4.intron13;Parent=g1948.t4
HiC_scaffold_10	gmst	intron	14313904	14314057	383.84874	+	0	ID=g1948.t5.intron13;Parent=g1948.t5
HiC_scaffold_10	gmst	intron	14313904	14314057	387.174222	+	0	ID=g1948.t8.intron13;Parent=g1948.t8
HiC_scaffold_10	AUGUSTUS	exon	14314058	14314160	.	+	.	ID=g1948.t1.exon14;Parent=g1948.t1
HiC_scaffold_10	AUGUSTUS	exon	14314058	14314160	.	+	.	ID=g1948.t12.exon16;Parent=g1948.t12
HiC_scaffold_10	AUGUSTUS	exon	14314058	14314160	.	+	.	ID=g1948.t13.exon16;Parent=g1948.t13
HiC_scaffold_10	AUGUSTUS	exon	14314058	14314160	.	+	.	ID=g1948.t14.exon16;Parent=g1948.t14
HiC_scaffold_10	AUGUSTUS	exon	14314058	14314160	.	+	.	ID=g1948.t15.exon15;Parent=g1948.t15
HiC_scaffold_10	AUGUSTUS	CDS	14314058	14314160	1.0	+	0	ID=g1948.t1.CDS14;Parent=g1948.t1
HiC_scaffold_10	AUGUSTUS	CDS	14314058	14314160	1.0	+	0	ID=g1948.t12.CDS16;Parent=g1948.t12
HiC_scaffold_10	AUGUSTUS	CDS	14314058	14314160	1.0	+	0	ID=g1948.t13.CDS16;Parent=g1948.t13
HiC_scaffold_10	AUGUSTUS	CDS	14314058	14314160	1.0	+	0	ID=g1948.t14.CDS16;Parent=g1948.t14
HiC_scaffold_10	AUGUSTUS	CDS	14314058	14314160	1.0	+	0	ID=g1948.t15.CDS15;Parent=g1948.t15
HiC_scaffold_10	gmst	CDS	14314058	14314160	339.438968	+	0	ID=g1948.t10.CDS10;Parent=g1948.t10
HiC_scaffold_10	gmst	exon	14314058	14314160	339.438968	+	0	ID=g1948.t10.exon10;Parent=g1948.t10
HiC_scaffold_10	gmst	CDS	14314058	14314160	354.728225	+	0	ID=g1948.t9.CDS11;Parent=g1948.t9
HiC_scaffold_10	gmst	exon	14314058	14314160	354.728225	+	0	ID=g1948.t9.exon11;Parent=g1948.t9
HiC_scaffold_10	gmst	CDS	14314058	14314160	358.891179	+	0	ID=g1948.t11.CDS11;Parent=g1948.t11
HiC_scaffold_10	gmst	exon	14314058	14314160	358.891179	+	0	ID=g1948.t11.exon11;Parent=g1948.t11
HiC_scaffold_10	gmst	CDS	14314058	14314160	371.689791	+	0	ID=g1948.t7.CDS13;Parent=g1948.t7
HiC_scaffold_10	gmst	exon	14314058	14314160	371.689791	+	0	ID=g1948.t7.exon13;Parent=g1948.t7
HiC_scaffold_10	gmst	CDS	14314058	14314160	372.151092	+	0	ID=g1948.t2.CDS14;Parent=g1948.t2
HiC_scaffold_10	gmst	exon	14314058	14314160	372.151092	+	0	ID=g1948.t2.exon14;Parent=g1948.t2
HiC_scaffold_10	gmst	CDS	14314058	14314160	372.151092	+	0	ID=g1948.t3.CDS13;Parent=g1948.t3
HiC_scaffold_10	gmst	exon	14314058	14314160	372.151092	+	0	ID=g1948.t3.exon13;Parent=g1948.t3
HiC_scaffold_10	gmst	CDS	14314058	14314160	375.742699	+	0	ID=g1948.t6.CDS13;Parent=g1948.t6
HiC_scaffold_10	gmst	exon	14314058	14314160	375.742699	+	0	ID=g1948.t6.exon13;Parent=g1948.t6
HiC_scaffold_10	gmst	CDS	14314058	14314160	383.387439	+	0	ID=g1948.t4.CDS14;Parent=g1948.t4
HiC_scaffold_10	gmst	exon	14314058	14314160	383.387439	+	0	ID=g1948.t4.exon14;Parent=g1948.t4
HiC_scaffold_10	gmst	CDS	14314058	14314160	383.84874	+	0	ID=g1948.t5.CDS14;Parent=g1948.t5
HiC_scaffold_10	gmst	exon	14314058	14314160	383.84874	+	0	ID=g1948.t5.exon14;Parent=g1948.t5
HiC_scaffold_10	gmst	CDS	14314058	14314160	387.174222	+	0	ID=g1948.t8.CDS14;Parent=g1948.t8
HiC_scaffold_10	gmst	exon	14314058	14314160	387.174222	+	0	ID=g1948.t8.exon14;Parent=g1948.t8
HiC_scaffold_10	AUGUSTUS	intron	14314161	14314595	1.0	+	.	ID=g1948.t1.intron14;Parent=g1948.t1
HiC_scaffold_10	AUGUSTUS	intron	14314161	14314595	1.0	+	.	ID=g1948.t12.intron16;Parent=g1948.t12
HiC_scaffold_10	AUGUSTUS	intron	14314161	14314595	1.0	+	.	ID=g1948.t13.intron16;Parent=g1948.t13
HiC_scaffold_10	AUGUSTUS	intron	14314161	14314595	1.0	+	.	ID=g1948.t15.intron15;Parent=g1948.t15
HiC_scaffold_10	gmst	intron	14314161	14314595	354.728225	+	0	ID=g1948.t9.intron11;Parent=g1948.t9
HiC_scaffold_10	gmst	intron	14314161	14314595	358.891179	+	0	ID=g1948.t11.intron11;Parent=g1948.t11
HiC_scaffold_10	gmst	intron	14314161	14314595	375.742699	+	0	ID=g1948.t6.intron13;Parent=g1948.t6
HiC_scaffold_10	gmst	intron	14314161	14314595	387.174222	+	0	ID=g1948.t8.intron14;Parent=g1948.t8
HiC_scaffold_10	AUGUSTUS	intron	14314161	14315204	1.0	+	.	ID=g1948.t14.intron16;Parent=g1948.t14
HiC_scaffold_10	gmst	intron	14314161	14315204	339.438968	+	0	ID=g1948.t10.intron10;Parent=g1948.t10
HiC_scaffold_10	gmst	intron	14314161	14315204	371.689791	+	0	ID=g1948.t7.intron13;Parent=g1948.t7
HiC_scaffold_10	gmst	intron	14314161	14315204	372.151092	+	0	ID=g1948.t2.intron14;Parent=g1948.t2
HiC_scaffold_10	gmst	intron	14314161	14315204	372.151092	+	0	ID=g1948.t3.intron13;Parent=g1948.t3
HiC_scaffold_10	gmst	intron	14314161	14315204	383.387439	+	0	ID=g1948.t4.intron14;Parent=g1948.t4
HiC_scaffold_10	gmst	intron	14314161	14315204	383.84874	+	0	ID=g1948.t5.intron14;Parent=g1948.t5
HiC_scaffold_10	AUGUSTUS	exon	14314596	14314640	.	+	.	ID=g1948.t1.exon15;Parent=g1948.t1
HiC_scaffold_10	AUGUSTUS	exon	14314596	14314640	.	+	.	ID=g1948.t12.exon17;Parent=g1948.t12
HiC_scaffold_10	AUGUSTUS	exon	14314596	14314640	.	+	.	ID=g1948.t13.exon17;Parent=g1948.t13
HiC_scaffold_10	AUGUSTUS	exon	14314596	14314640	.	+	.	ID=g1948.t15.exon16;Parent=g1948.t15
HiC_scaffold_10	AUGUSTUS	CDS	14314596	14314640	1.0	+	2	ID=g1948.t1.CDS15;Parent=g1948.t1
HiC_scaffold_10	AUGUSTUS	CDS	14314596	14314640	1.0	+	2	ID=g1948.t12.CDS17;Parent=g1948.t12
HiC_scaffold_10	AUGUSTUS	CDS	14314596	14314640	1.0	+	2	ID=g1948.t13.CDS17;Parent=g1948.t13
HiC_scaffold_10	AUGUSTUS	CDS	14314596	14314640	1.0	+	2	ID=g1948.t15.CDS16;Parent=g1948.t15
HiC_scaffold_10	gmst	CDS	14314596	14314640	354.728225	+	2	ID=g1948.t9.CDS12;Parent=g1948.t9
HiC_scaffold_10	gmst	exon	14314596	14314640	354.728225	+	2	ID=g1948.t9.exon12;Parent=g1948.t9
HiC_scaffold_10	gmst	CDS	14314596	14314640	358.891179	+	2	ID=g1948.t11.CDS12;Parent=g1948.t11
HiC_scaffold_10	gmst	exon	14314596	14314640	358.891179	+	2	ID=g1948.t11.exon12;Parent=g1948.t11
HiC_scaffold_10	gmst	CDS	14314596	14314640	375.742699	+	2	ID=g1948.t6.CDS14;Parent=g1948.t6
HiC_scaffold_10	gmst	exon	14314596	14314640	375.742699	+	2	ID=g1948.t6.exon14;Parent=g1948.t6
HiC_scaffold_10	gmst	CDS	14314596	14314640	387.174222	+	2	ID=g1948.t8.CDS15;Parent=g1948.t8
HiC_scaffold_10	gmst	exon	14314596	14314640	387.174222	+	2	ID=g1948.t8.exon15;Parent=g1948.t8
HiC_scaffold_10	AUGUSTUS	intron	14314641	14315204	1.0	+	.	ID=g1948.t1.intron15;Parent=g1948.t1
HiC_scaffold_10	AUGUSTUS	intron	14314641	14315204	1.0	+	.	ID=g1948.t12.intron17;Parent=g1948.t12
HiC_scaffold_10	AUGUSTUS	intron	14314641	14315204	1.0	+	.	ID=g1948.t13.intron17;Parent=g1948.t13
HiC_scaffold_10	AUGUSTUS	intron	14314641	14315204	1.0	+	.	ID=g1948.t15.intron16;Parent=g1948.t15
HiC_scaffold_10	gmst	intron	14314641	14315204	354.728225	+	0	ID=g1948.t9.intron12;Parent=g1948.t9
HiC_scaffold_10	gmst	intron	14314641	14315204	358.891179	+	0	ID=g1948.t11.intron12;Parent=g1948.t11
HiC_scaffold_10	gmst	intron	14314641	14315204	375.742699	+	0	ID=g1948.t6.intron14;Parent=g1948.t6
HiC_scaffold_10	gmst	intron	14314641	14315204	387.174222	+	0	ID=g1948.t8.intron15;Parent=g1948.t8
HiC_scaffold_10	AUGUSTUS	exon	14315205	14315499	.	+	.	ID=g1948.t1.exon16;Parent=g1948.t1
HiC_scaffold_10	AUGUSTUS	exon	14315205	14315499	.	+	.	ID=g1948.t12.exon18;Parent=g1948.t12
HiC_scaffold_10	AUGUSTUS	exon	14315205	14315499	.	+	.	ID=g1948.t13.exon18;Parent=g1948.t13
HiC_scaffold_10	AUGUSTUS	exon	14315205	14315499	.	+	.	ID=g1948.t14.exon17;Parent=g1948.t14
HiC_scaffold_10	AUGUSTUS	exon	14315205	14315499	.	+	.	ID=g1948.t15.exon17;Parent=g1948.t15
HiC_scaffold_10	AUGUSTUS	CDS	14315205	14315499	1.0	+	2	ID=g1948.t1.CDS16;Parent=g1948.t1
HiC_scaffold_10	AUGUSTUS	CDS	14315205	14315499	1.0	+	2	ID=g1948.t12.CDS18;Parent=g1948.t12
HiC_scaffold_10	AUGUSTUS	CDS	14315205	14315499	1.0	+	2	ID=g1948.t13.CDS18;Parent=g1948.t13
HiC_scaffold_10	AUGUSTUS	CDS	14315205	14315499	1.0	+	2	ID=g1948.t14.CDS17;Parent=g1948.t14
HiC_scaffold_10	AUGUSTUS	CDS	14315205	14315499	1.0	+	2	ID=g1948.t15.CDS17;Parent=g1948.t15
HiC_scaffold_10	gmst	CDS	14315205	14315499	339.438968	+	2	ID=g1948.t10.CDS11;Parent=g1948.t10
HiC_scaffold_10	gmst	exon	14315205	14315499	339.438968	+	2	ID=g1948.t10.exon11;Parent=g1948.t10
HiC_scaffold_10	gmst	CDS	14315205	14315499	354.728225	+	2	ID=g1948.t9.CDS13;Parent=g1948.t9
HiC_scaffold_10	gmst	exon	14315205	14315499	354.728225	+	2	ID=g1948.t9.exon13;Parent=g1948.t9
HiC_scaffold_10	gmst	CDS	14315205	14315499	358.891179	+	2	ID=g1948.t11.CDS13;Parent=g1948.t11
HiC_scaffold_10	gmst	exon	14315205	14315499	358.891179	+	2	ID=g1948.t11.exon13;Parent=g1948.t11
HiC_scaffold_10	gmst	CDS	14315205	14315499	371.689791	+	2	ID=g1948.t7.CDS14;Parent=g1948.t7
HiC_scaffold_10	gmst	exon	14315205	14315499	371.689791	+	2	ID=g1948.t7.exon14;Parent=g1948.t7
HiC_scaffold_10	gmst	CDS	14315205	14315499	372.151092	+	2	ID=g1948.t2.CDS15;Parent=g1948.t2
HiC_scaffold_10	gmst	exon	14315205	14315499	372.151092	+	2	ID=g1948.t2.exon15;Parent=g1948.t2
HiC_scaffold_10	gmst	CDS	14315205	14315499	372.151092	+	2	ID=g1948.t3.CDS14;Parent=g1948.t3
HiC_scaffold_10	gmst	exon	14315205	14315499	372.151092	+	2	ID=g1948.t3.exon14;Parent=g1948.t3
HiC_scaffold_10	gmst	CDS	14315205	14315499	375.742699	+	2	ID=g1948.t6.CDS15;Parent=g1948.t6
HiC_scaffold_10	gmst	exon	14315205	14315499	375.742699	+	2	ID=g1948.t6.exon15;Parent=g1948.t6
HiC_scaffold_10	gmst	CDS	14315205	14315499	383.387439	+	2	ID=g1948.t4.CDS15;Parent=g1948.t4
HiC_scaffold_10	gmst	exon	14315205	14315499	383.387439	+	2	ID=g1948.t4.exon15;Parent=g1948.t4
HiC_scaffold_10	gmst	CDS	14315205	14315499	383.84874	+	2	ID=g1948.t5.CDS15;Parent=g1948.t5
HiC_scaffold_10	gmst	exon	14315205	14315499	383.84874	+	2	ID=g1948.t5.exon15;Parent=g1948.t5
HiC_scaffold_10	gmst	CDS	14315205	14315499	387.174222	+	2	ID=g1948.t8.CDS16;Parent=g1948.t8
HiC_scaffold_10	gmst	exon	14315205	14315499	387.174222	+	2	ID=g1948.t8.exon16;Parent=g1948.t8
HiC_scaffold_10	AUGUSTUS	intron	14315500	14315579	1.0	+	.	ID=g1948.t1.intron16;Parent=g1948.t1
HiC_scaffold_10	AUGUSTUS	intron	14315500	14315579	1.0	+	.	ID=g1948.t12.intron18;Parent=g1948.t12
HiC_scaffold_10	AUGUSTUS	intron	14315500	14315579	1.0	+	.	ID=g1948.t13.intron18;Parent=g1948.t13
HiC_scaffold_10	AUGUSTUS	intron	14315500	14315579	1.0	+	.	ID=g1948.t14.intron17;Parent=g1948.t14
HiC_scaffold_10	AUGUSTUS	intron	14315500	14315579	1.0	+	.	ID=g1948.t15.intron17;Parent=g1948.t15
HiC_scaffold_10	gmst	intron	14315500	14315579	339.438968	+	0	ID=g1948.t10.intron11;Parent=g1948.t10
HiC_scaffold_10	gmst	intron	14315500	14315579	354.728225	+	0	ID=g1948.t9.intron13;Parent=g1948.t9
HiC_scaffold_10	gmst	intron	14315500	14315579	358.891179	+	0	ID=g1948.t11.intron13;Parent=g1948.t11
HiC_scaffold_10	gmst	intron	14315500	14315579	371.689791	+	0	ID=g1948.t7.intron14;Parent=g1948.t7
HiC_scaffold_10	gmst	intron	14315500	14315579	372.151092	+	0	ID=g1948.t2.intron15;Parent=g1948.t2
HiC_scaffold_10	gmst	intron	14315500	14315579	372.151092	+	0	ID=g1948.t3.intron14;Parent=g1948.t3
HiC_scaffold_10	gmst	intron	14315500	14315579	375.742699	+	0	ID=g1948.t6.intron15;Parent=g1948.t6
HiC_scaffold_10	gmst	intron	14315500	14315579	383.387439	+	0	ID=g1948.t4.intron15;Parent=g1948.t4
HiC_scaffold_10	gmst	intron	14315500	14315579	383.84874	+	0	ID=g1948.t5.intron15;Parent=g1948.t5
HiC_scaffold_10	gmst	intron	14315500	14315579	387.174222	+	0	ID=g1948.t8.intron16;Parent=g1948.t8
HiC_scaffold_10	AUGUSTUS	exon	14315580	14315670	.	+	.	ID=g1948.t1.exon17;Parent=g1948.t1
HiC_scaffold_10	AUGUSTUS	exon	14315580	14315670	.	+	.	ID=g1948.t12.exon19;Parent=g1948.t12
HiC_scaffold_10	AUGUSTUS	exon	14315580	14315670	.	+	.	ID=g1948.t13.exon19;Parent=g1948.t13
HiC_scaffold_10	AUGUSTUS	exon	14315580	14315670	.	+	.	ID=g1948.t14.exon18;Parent=g1948.t14
HiC_scaffold_10	AUGUSTUS	exon	14315580	14315670	.	+	.	ID=g1948.t15.exon18;Parent=g1948.t15
HiC_scaffold_10	AUGUSTUS	CDS	14315580	14315670	1.0	+	1	ID=g1948.t1.CDS17;Parent=g1948.t1
HiC_scaffold_10	AUGUSTUS	CDS	14315580	14315670	1.0	+	1	ID=g1948.t12.CDS19;Parent=g1948.t12
HiC_scaffold_10	AUGUSTUS	CDS	14315580	14315670	1.0	+	1	ID=g1948.t13.CDS19;Parent=g1948.t13
HiC_scaffold_10	AUGUSTUS	CDS	14315580	14315670	1.0	+	1	ID=g1948.t14.CDS18;Parent=g1948.t14
HiC_scaffold_10	AUGUSTUS	CDS	14315580	14315670	1.0	+	1	ID=g1948.t15.CDS18;Parent=g1948.t15
HiC_scaffold_10	gmst	CDS	14315580	14315670	339.438968	+	1	ID=g1948.t10.CDS12;Parent=g1948.t10
HiC_scaffold_10	gmst	exon	14315580	14315670	339.438968	+	1	ID=g1948.t10.exon12;Parent=g1948.t10
HiC_scaffold_10	gmst	CDS	14315580	14315670	354.728225	+	1	ID=g1948.t9.CDS14;Parent=g1948.t9
HiC_scaffold_10	gmst	exon	14315580	14315670	354.728225	+	1	ID=g1948.t9.exon14;Parent=g1948.t9
HiC_scaffold_10	gmst	CDS	14315580	14315670	358.891179	+	1	ID=g1948.t11.CDS14;Parent=g1948.t11
HiC_scaffold_10	gmst	exon	14315580	14315670	358.891179	+	1	ID=g1948.t11.exon14;Parent=g1948.t11
HiC_scaffold_10	gmst	CDS	14315580	14315670	371.689791	+	1	ID=g1948.t7.CDS15;Parent=g1948.t7
HiC_scaffold_10	gmst	exon	14315580	14315670	371.689791	+	1	ID=g1948.t7.exon15;Parent=g1948.t7
HiC_scaffold_10	gmst	CDS	14315580	14315670	372.151092	+	1	ID=g1948.t2.CDS16;Parent=g1948.t2
HiC_scaffold_10	gmst	exon	14315580	14315670	372.151092	+	1	ID=g1948.t2.exon16;Parent=g1948.t2
HiC_scaffold_10	gmst	CDS	14315580	14315670	372.151092	+	1	ID=g1948.t3.CDS15;Parent=g1948.t3
HiC_scaffold_10	gmst	exon	14315580	14315670	372.151092	+	1	ID=g1948.t3.exon15;Parent=g1948.t3
HiC_scaffold_10	gmst	CDS	14315580	14315670	375.742699	+	1	ID=g1948.t6.CDS16;Parent=g1948.t6
HiC_scaffold_10	gmst	exon	14315580	14315670	375.742699	+	1	ID=g1948.t6.exon16;Parent=g1948.t6
HiC_scaffold_10	gmst	CDS	14315580	14315670	383.387439	+	1	ID=g1948.t4.CDS16;Parent=g1948.t4
HiC_scaffold_10	gmst	exon	14315580	14315670	383.387439	+	1	ID=g1948.t4.exon16;Parent=g1948.t4
HiC_scaffold_10	gmst	CDS	14315580	14315670	383.84874	+	1	ID=g1948.t5.CDS16;Parent=g1948.t5
HiC_scaffold_10	gmst	exon	14315580	14315670	383.84874	+	1	ID=g1948.t5.exon16;Parent=g1948.t5
HiC_scaffold_10	gmst	CDS	14315580	14315670	387.174222	+	1	ID=g1948.t8.CDS17;Parent=g1948.t8
HiC_scaffold_10	gmst	exon	14315580	14315670	387.174222	+	1	ID=g1948.t8.exon17;Parent=g1948.t8
HiC_scaffold_10	AUGUSTUS	intron	14315671	14317480	1.0	+	.	ID=g1948.t1.intron17;Parent=g1948.t1
HiC_scaffold_10	AUGUSTUS	intron	14315671	14317480	1.0	+	.	ID=g1948.t12.intron19;Parent=g1948.t12
HiC_scaffold_10	AUGUSTUS	intron	14315671	14317480	1.0	+	.	ID=g1948.t13.intron19;Parent=g1948.t13
HiC_scaffold_10	AUGUSTUS	intron	14315671	14317480	1.0	+	.	ID=g1948.t14.intron18;Parent=g1948.t14
HiC_scaffold_10	AUGUSTUS	intron	14315671	14317480	1.0	+	.	ID=g1948.t15.intron18;Parent=g1948.t15
HiC_scaffold_10	gmst	intron	14315671	14317480	339.438968	+	0	ID=g1948.t10.intron12;Parent=g1948.t10
HiC_scaffold_10	gmst	intron	14315671	14317480	354.728225	+	0	ID=g1948.t9.intron14;Parent=g1948.t9
HiC_scaffold_10	gmst	intron	14315671	14317480	358.891179	+	0	ID=g1948.t11.intron14;Parent=g1948.t11
HiC_scaffold_10	gmst	intron	14315671	14317480	371.689791	+	0	ID=g1948.t7.intron15;Parent=g1948.t7
HiC_scaffold_10	gmst	intron	14315671	14317480	372.151092	+	0	ID=g1948.t2.intron16;Parent=g1948.t2
HiC_scaffold_10	gmst	intron	14315671	14317480	372.151092	+	0	ID=g1948.t3.intron15;Parent=g1948.t3
HiC_scaffold_10	gmst	intron	14315671	14317480	375.742699	+	0	ID=g1948.t6.intron16;Parent=g1948.t6
HiC_scaffold_10	gmst	intron	14315671	14317480	383.387439	+	0	ID=g1948.t4.intron16;Parent=g1948.t4
HiC_scaffold_10	gmst	intron	14315671	14317480	383.84874	+	0	ID=g1948.t5.intron16;Parent=g1948.t5
HiC_scaffold_10	gmst	intron	14315671	14317480	387.174222	+	0	ID=g1948.t8.intron17;Parent=g1948.t8
HiC_scaffold_10	AUGUSTUS	exon	14317481	14317627	.	+	.	ID=g1948.t1.exon18;Parent=g1948.t1
HiC_scaffold_10	AUGUSTUS	exon	14317481	14317627	.	+	.	ID=g1948.t12.exon20;Parent=g1948.t12
HiC_scaffold_10	AUGUSTUS	exon	14317481	14317627	.	+	.	ID=g1948.t13.exon20;Parent=g1948.t13
HiC_scaffold_10	AUGUSTUS	exon	14317481	14317627	.	+	.	ID=g1948.t14.exon19;Parent=g1948.t14
HiC_scaffold_10	AUGUSTUS	exon	14317481	14317627	.	+	.	ID=g1948.t15.exon19;Parent=g1948.t15
HiC_scaffold_10	AUGUSTUS	CDS	14317481	14317627	1.0	+	0	ID=g1948.t1.CDS18;Parent=g1948.t1
HiC_scaffold_10	AUGUSTUS	CDS	14317481	14317627	1.0	+	0	ID=g1948.t12.CDS20;Parent=g1948.t12
HiC_scaffold_10	AUGUSTUS	CDS	14317481	14317627	1.0	+	0	ID=g1948.t13.CDS20;Parent=g1948.t13
HiC_scaffold_10	AUGUSTUS	CDS	14317481	14317627	1.0	+	0	ID=g1948.t14.CDS19;Parent=g1948.t14
HiC_scaffold_10	AUGUSTUS	CDS	14317481	14317627	1.0	+	0	ID=g1948.t15.CDS19;Parent=g1948.t15
HiC_scaffold_10	gmst	CDS	14317481	14317627	339.438968	+	0	ID=g1948.t10.CDS13;Parent=g1948.t10
HiC_scaffold_10	gmst	exon	14317481	14317627	339.438968	+	0	ID=g1948.t10.exon13;Parent=g1948.t10
HiC_scaffold_10	gmst	CDS	14317481	14317627	354.728225	+	0	ID=g1948.t9.CDS15;Parent=g1948.t9
HiC_scaffold_10	gmst	exon	14317481	14317627	354.728225	+	0	ID=g1948.t9.exon15;Parent=g1948.t9
HiC_scaffold_10	gmst	CDS	14317481	14317627	358.891179	+	0	ID=g1948.t11.CDS15;Parent=g1948.t11
HiC_scaffold_10	gmst	exon	14317481	14317627	358.891179	+	0	ID=g1948.t11.exon15;Parent=g1948.t11
HiC_scaffold_10	gmst	CDS	14317481	14317627	371.689791	+	0	ID=g1948.t7.CDS16;Parent=g1948.t7
HiC_scaffold_10	gmst	exon	14317481	14317627	371.689791	+	0	ID=g1948.t7.exon16;Parent=g1948.t7
HiC_scaffold_10	gmst	CDS	14317481	14317627	372.151092	+	0	ID=g1948.t2.CDS17;Parent=g1948.t2
HiC_scaffold_10	gmst	exon	14317481	14317627	372.151092	+	0	ID=g1948.t2.exon17;Parent=g1948.t2
HiC_scaffold_10	gmst	CDS	14317481	14317627	372.151092	+	0	ID=g1948.t3.CDS16;Parent=g1948.t3
HiC_scaffold_10	gmst	exon	14317481	14317627	372.151092	+	0	ID=g1948.t3.exon16;Parent=g1948.t3
HiC_scaffold_10	gmst	CDS	14317481	14317627	375.742699	+	0	ID=g1948.t6.CDS17;Parent=g1948.t6
HiC_scaffold_10	gmst	exon	14317481	14317627	375.742699	+	0	ID=g1948.t6.exon17;Parent=g1948.t6
HiC_scaffold_10	gmst	CDS	14317481	14317627	383.387439	+	0	ID=g1948.t4.CDS17;Parent=g1948.t4
HiC_scaffold_10	gmst	exon	14317481	14317627	383.387439	+	0	ID=g1948.t4.exon17;Parent=g1948.t4
HiC_scaffold_10	gmst	CDS	14317481	14317627	383.84874	+	0	ID=g1948.t5.CDS17;Parent=g1948.t5
HiC_scaffold_10	gmst	exon	14317481	14317627	383.84874	+	0	ID=g1948.t5.exon17;Parent=g1948.t5
HiC_scaffold_10	gmst	CDS	14317481	14317627	387.174222	+	0	ID=g1948.t8.CDS18;Parent=g1948.t8
HiC_scaffold_10	gmst	exon	14317481	14317627	387.174222	+	0	ID=g1948.t8.exon18;Parent=g1948.t8
HiC_scaffold_10	AUGUSTUS	intron	14317628	14319246	1.0	+	.	ID=g1948.t1.intron18;Parent=g1948.t1
HiC_scaffold_10	AUGUSTUS	intron	14317628	14319246	1.0	+	.	ID=g1948.t12.intron20;Parent=g1948.t12
HiC_scaffold_10	AUGUSTUS	intron	14317628	14319246	1.0	+	.	ID=g1948.t13.intron20;Parent=g1948.t13
HiC_scaffold_10	AUGUSTUS	intron	14317628	14319246	1.0	+	.	ID=g1948.t14.intron19;Parent=g1948.t14
HiC_scaffold_10	AUGUSTUS	intron	14317628	14319246	1.0	+	.	ID=g1948.t15.intron19;Parent=g1948.t15
HiC_scaffold_10	gmst	intron	14317628	14319246	339.438968	+	0	ID=g1948.t10.intron13;Parent=g1948.t10
HiC_scaffold_10	gmst	intron	14317628	14319246	354.728225	+	0	ID=g1948.t9.intron15;Parent=g1948.t9
HiC_scaffold_10	gmst	intron	14317628	14319246	358.891179	+	0	ID=g1948.t11.intron15;Parent=g1948.t11
HiC_scaffold_10	gmst	intron	14317628	14319246	371.689791	+	0	ID=g1948.t7.intron16;Parent=g1948.t7
HiC_scaffold_10	gmst	intron	14317628	14319246	372.151092	+	0	ID=g1948.t2.intron17;Parent=g1948.t2
HiC_scaffold_10	gmst	intron	14317628	14319246	372.151092	+	0	ID=g1948.t3.intron16;Parent=g1948.t3
HiC_scaffold_10	gmst	intron	14317628	14319246	375.742699	+	0	ID=g1948.t6.intron17;Parent=g1948.t6
HiC_scaffold_10	gmst	intron	14317628	14319246	383.387439	+	0	ID=g1948.t4.intron17;Parent=g1948.t4
HiC_scaffold_10	gmst	intron	14317628	14319246	383.84874	+	0	ID=g1948.t5.intron17;Parent=g1948.t5
HiC_scaffold_10	gmst	intron	14317628	14319246	387.174222	+	0	ID=g1948.t8.intron18;Parent=g1948.t8
HiC_scaffold_10	AUGUSTUS	exon	14319247	14319363	.	+	.	ID=g1948.t1.exon19;Parent=g1948.t1
HiC_scaffold_10	AUGUSTUS	exon	14319247	14319363	.	+	.	ID=g1948.t12.exon21;Parent=g1948.t12
HiC_scaffold_10	AUGUSTUS	exon	14319247	14319363	.	+	.	ID=g1948.t13.exon21;Parent=g1948.t13
HiC_scaffold_10	AUGUSTUS	exon	14319247	14319363	.	+	.	ID=g1948.t14.exon20;Parent=g1948.t14
HiC_scaffold_10	AUGUSTUS	exon	14319247	14319363	.	+	.	ID=g1948.t15.exon20;Parent=g1948.t15
HiC_scaffold_10	AUGUSTUS	CDS	14319247	14319363	1.0	+	0	ID=g1948.t1.CDS19;Parent=g1948.t1
HiC_scaffold_10	AUGUSTUS	CDS	14319247	14319363	1.0	+	0	ID=g1948.t12.CDS21;Parent=g1948.t12
HiC_scaffold_10	AUGUSTUS	CDS	14319247	14319363	1.0	+	0	ID=g1948.t13.CDS21;Parent=g1948.t13
HiC_scaffold_10	AUGUSTUS	CDS	14319247	14319363	1.0	+	0	ID=g1948.t14.CDS20;Parent=g1948.t14
HiC_scaffold_10	AUGUSTUS	CDS	14319247	14319363	1.0	+	0	ID=g1948.t15.CDS20;Parent=g1948.t15
HiC_scaffold_10	gmst	CDS	14319247	14319363	339.438968	+	0	ID=g1948.t10.CDS14;Parent=g1948.t10
HiC_scaffold_10	gmst	exon	14319247	14319363	339.438968	+	0	ID=g1948.t10.exon14;Parent=g1948.t10
HiC_scaffold_10	gmst	CDS	14319247	14319363	354.728225	+	0	ID=g1948.t9.CDS16;Parent=g1948.t9
HiC_scaffold_10	gmst	exon	14319247	14319363	354.728225	+	0	ID=g1948.t9.exon16;Parent=g1948.t9
HiC_scaffold_10	gmst	CDS	14319247	14319363	358.891179	+	0	ID=g1948.t11.CDS16;Parent=g1948.t11
HiC_scaffold_10	gmst	exon	14319247	14319363	358.891179	+	0	ID=g1948.t11.exon16;Parent=g1948.t11
HiC_scaffold_10	gmst	CDS	14319247	14319363	371.689791	+	0	ID=g1948.t7.CDS17;Parent=g1948.t7
HiC_scaffold_10	gmst	exon	14319247	14319363	371.689791	+	0	ID=g1948.t7.exon17;Parent=g1948.t7
HiC_scaffold_10	gmst	CDS	14319247	14319363	372.151092	+	0	ID=g1948.t2.CDS18;Parent=g1948.t2
HiC_scaffold_10	gmst	exon	14319247	14319363	372.151092	+	0	ID=g1948.t2.exon18;Parent=g1948.t2
HiC_scaffold_10	gmst	CDS	14319247	14319363	372.151092	+	0	ID=g1948.t3.CDS17;Parent=g1948.t3
HiC_scaffold_10	gmst	exon	14319247	14319363	372.151092	+	0	ID=g1948.t3.exon17;Parent=g1948.t3
HiC_scaffold_10	gmst	CDS	14319247	14319363	375.742699	+	0	ID=g1948.t6.CDS18;Parent=g1948.t6
HiC_scaffold_10	gmst	exon	14319247	14319363	375.742699	+	0	ID=g1948.t6.exon18;Parent=g1948.t6
HiC_scaffold_10	gmst	CDS	14319247	14319363	383.387439	+	0	ID=g1948.t4.CDS18;Parent=g1948.t4
HiC_scaffold_10	gmst	exon	14319247	14319363	383.387439	+	0	ID=g1948.t4.exon18;Parent=g1948.t4
HiC_scaffold_10	gmst	CDS	14319247	14319363	383.84874	+	0	ID=g1948.t5.CDS18;Parent=g1948.t5
HiC_scaffold_10	gmst	exon	14319247	14319363	383.84874	+	0	ID=g1948.t5.exon18;Parent=g1948.t5
HiC_scaffold_10	gmst	CDS	14319247	14319363	387.174222	+	0	ID=g1948.t8.CDS19;Parent=g1948.t8
HiC_scaffold_10	gmst	exon	14319247	14319363	387.174222	+	0	ID=g1948.t8.exon19;Parent=g1948.t8
HiC_scaffold_10	AUGUSTUS	intron	14319364	14319621	1.0	+	.	ID=g1948.t1.intron19;Parent=g1948.t1
HiC_scaffold_10	AUGUSTUS	intron	14319364	14319621	1.0	+	.	ID=g1948.t12.intron21;Parent=g1948.t12
HiC_scaffold_10	AUGUSTUS	intron	14319364	14319621	1.0	+	.	ID=g1948.t13.intron21;Parent=g1948.t13
HiC_scaffold_10	AUGUSTUS	intron	14319364	14319621	1.0	+	.	ID=g1948.t14.intron20;Parent=g1948.t14
HiC_scaffold_10	AUGUSTUS	intron	14319364	14319621	1.0	+	.	ID=g1948.t15.intron20;Parent=g1948.t15
HiC_scaffold_10	gmst	intron	14319364	14319621	339.438968	+	0	ID=g1948.t10.intron14;Parent=g1948.t10
HiC_scaffold_10	gmst	intron	14319364	14319621	354.728225	+	0	ID=g1948.t9.intron16;Parent=g1948.t9
HiC_scaffold_10	gmst	intron	14319364	14319621	358.891179	+	0	ID=g1948.t11.intron16;Parent=g1948.t11
HiC_scaffold_10	gmst	intron	14319364	14319621	371.689791	+	0	ID=g1948.t7.intron17;Parent=g1948.t7
HiC_scaffold_10	gmst	intron	14319364	14319621	372.151092	+	0	ID=g1948.t2.intron18;Parent=g1948.t2
HiC_scaffold_10	gmst	intron	14319364	14319621	372.151092	+	0	ID=g1948.t3.intron17;Parent=g1948.t3
HiC_scaffold_10	gmst	intron	14319364	14319621	375.742699	+	0	ID=g1948.t6.intron18;Parent=g1948.t6
HiC_scaffold_10	gmst	intron	14319364	14319621	383.387439	+	0	ID=g1948.t4.intron18;Parent=g1948.t4
HiC_scaffold_10	gmst	intron	14319364	14319621	383.84874	+	0	ID=g1948.t5.intron18;Parent=g1948.t5
HiC_scaffold_10	gmst	intron	14319364	14319621	387.174222	+	0	ID=g1948.t8.intron19;Parent=g1948.t8
HiC_scaffold_10	AUGUSTUS	exon	14319622	14319724	.	+	.	ID=g1948.t1.exon20;Parent=g1948.t1
HiC_scaffold_10	AUGUSTUS	exon	14319622	14319724	.	+	.	ID=g1948.t12.exon22;Parent=g1948.t12
HiC_scaffold_10	AUGUSTUS	exon	14319622	14319724	.	+	.	ID=g1948.t13.exon22;Parent=g1948.t13
HiC_scaffold_10	AUGUSTUS	exon	14319622	14319724	.	+	.	ID=g1948.t14.exon21;Parent=g1948.t14
HiC_scaffold_10	AUGUSTUS	exon	14319622	14319724	.	+	.	ID=g1948.t15.exon21;Parent=g1948.t15
HiC_scaffold_10	AUGUSTUS	CDS	14319622	14319724	1.0	+	0	ID=g1948.t1.CDS20;Parent=g1948.t1
HiC_scaffold_10	AUGUSTUS	CDS	14319622	14319724	1.0	+	0	ID=g1948.t12.CDS22;Parent=g1948.t12
HiC_scaffold_10	AUGUSTUS	CDS	14319622	14319724	1.0	+	0	ID=g1948.t13.CDS22;Parent=g1948.t13
HiC_scaffold_10	AUGUSTUS	CDS	14319622	14319724	1.0	+	0	ID=g1948.t14.CDS21;Parent=g1948.t14
HiC_scaffold_10	AUGUSTUS	CDS	14319622	14319724	1.0	+	0	ID=g1948.t15.CDS21;Parent=g1948.t15
HiC_scaffold_10	gmst	CDS	14319622	14319724	339.438968	+	0	ID=g1948.t10.CDS15;Parent=g1948.t10
HiC_scaffold_10	gmst	exon	14319622	14319724	339.438968	+	0	ID=g1948.t10.exon15;Parent=g1948.t10
HiC_scaffold_10	gmst	CDS	14319622	14319724	354.728225	+	0	ID=g1948.t9.CDS17;Parent=g1948.t9
HiC_scaffold_10	gmst	exon	14319622	14319724	354.728225	+	0	ID=g1948.t9.exon17;Parent=g1948.t9
HiC_scaffold_10	gmst	CDS	14319622	14319724	358.891179	+	0	ID=g1948.t11.CDS17;Parent=g1948.t11
HiC_scaffold_10	gmst	exon	14319622	14319724	358.891179	+	0	ID=g1948.t11.exon17;Parent=g1948.t11
HiC_scaffold_10	gmst	CDS	14319622	14319724	371.689791	+	0	ID=g1948.t7.CDS18;Parent=g1948.t7
HiC_scaffold_10	gmst	exon	14319622	14319724	371.689791	+	0	ID=g1948.t7.exon18;Parent=g1948.t7
HiC_scaffold_10	gmst	CDS	14319622	14319724	372.151092	+	0	ID=g1948.t2.CDS19;Parent=g1948.t2
HiC_scaffold_10	gmst	exon	14319622	14319724	372.151092	+	0	ID=g1948.t2.exon19;Parent=g1948.t2
HiC_scaffold_10	gmst	CDS	14319622	14319724	372.151092	+	0	ID=g1948.t3.CDS18;Parent=g1948.t3
HiC_scaffold_10	gmst	exon	14319622	14319724	372.151092	+	0	ID=g1948.t3.exon18;Parent=g1948.t3
HiC_scaffold_10	gmst	CDS	14319622	14319724	375.742699	+	0	ID=g1948.t6.CDS19;Parent=g1948.t6
HiC_scaffold_10	gmst	exon	14319622	14319724	375.742699	+	0	ID=g1948.t6.exon19;Parent=g1948.t6
HiC_scaffold_10	gmst	CDS	14319622	14319724	383.387439	+	0	ID=g1948.t4.CDS19;Parent=g1948.t4
HiC_scaffold_10	gmst	exon	14319622	14319724	383.387439	+	0	ID=g1948.t4.exon19;Parent=g1948.t4
HiC_scaffold_10	gmst	CDS	14319622	14319724	383.84874	+	0	ID=g1948.t5.CDS19;Parent=g1948.t5
HiC_scaffold_10	gmst	exon	14319622	14319724	383.84874	+	0	ID=g1948.t5.exon19;Parent=g1948.t5
HiC_scaffold_10	gmst	CDS	14319622	14319724	387.174222	+	0	ID=g1948.t8.CDS20;Parent=g1948.t8
HiC_scaffold_10	gmst	exon	14319622	14319724	387.174222	+	0	ID=g1948.t8.exon20;Parent=g1948.t8
HiC_scaffold_10	AUGUSTUS	intron	14319725	14323686	1.0	+	.	ID=g1948.t1.intron20;Parent=g1948.t1
HiC_scaffold_10	AUGUSTUS	intron	14319725	14323686	1.0	+	.	ID=g1948.t12.intron22;Parent=g1948.t12
HiC_scaffold_10	AUGUSTUS	intron	14319725	14323686	1.0	+	.	ID=g1948.t13.intron22;Parent=g1948.t13
HiC_scaffold_10	AUGUSTUS	intron	14319725	14323686	1.0	+	.	ID=g1948.t14.intron21;Parent=g1948.t14
HiC_scaffold_10	AUGUSTUS	intron	14319725	14323686	1.0	+	.	ID=g1948.t15.intron21;Parent=g1948.t15
HiC_scaffold_10	gmst	intron	14319725	14323686	339.438968	+	0	ID=g1948.t10.intron15;Parent=g1948.t10
HiC_scaffold_10	gmst	intron	14319725	14323686	354.728225	+	0	ID=g1948.t9.intron17;Parent=g1948.t9
HiC_scaffold_10	gmst	intron	14319725	14323686	358.891179	+	0	ID=g1948.t11.intron17;Parent=g1948.t11
HiC_scaffold_10	gmst	intron	14319725	14323686	371.689791	+	0	ID=g1948.t7.intron18;Parent=g1948.t7
HiC_scaffold_10	gmst	intron	14319725	14323686	372.151092	+	0	ID=g1948.t2.intron19;Parent=g1948.t2
HiC_scaffold_10	gmst	intron	14319725	14323686	372.151092	+	0	ID=g1948.t3.intron18;Parent=g1948.t3
HiC_scaffold_10	gmst	intron	14319725	14323686	375.742699	+	0	ID=g1948.t6.intron19;Parent=g1948.t6
HiC_scaffold_10	gmst	intron	14319725	14323686	383.387439	+	0	ID=g1948.t4.intron19;Parent=g1948.t4
HiC_scaffold_10	gmst	intron	14319725	14323686	383.84874	+	0	ID=g1948.t5.intron19;Parent=g1948.t5
HiC_scaffold_10	gmst	intron	14319725	14323686	387.174222	+	0	ID=g1948.t8.intron20;Parent=g1948.t8
HiC_scaffold_10	AUGUSTUS	exon	14323687	14323772	.	+	.	ID=g1948.t1.exon21;Parent=g1948.t1
HiC_scaffold_10	AUGUSTUS	exon	14323687	14323772	.	+	.	ID=g1948.t12.exon23;Parent=g1948.t12
HiC_scaffold_10	AUGUSTUS	exon	14323687	14323772	.	+	.	ID=g1948.t13.exon23;Parent=g1948.t13
HiC_scaffold_10	AUGUSTUS	exon	14323687	14323772	.	+	.	ID=g1948.t14.exon22;Parent=g1948.t14
HiC_scaffold_10	AUGUSTUS	exon	14323687	14323772	.	+	.	ID=g1948.t15.exon22;Parent=g1948.t15
HiC_scaffold_10	AUGUSTUS	CDS	14323687	14323772	1.0	+	2	ID=g1948.t1.CDS21;Parent=g1948.t1
HiC_scaffold_10	AUGUSTUS	CDS	14323687	14323772	1.0	+	2	ID=g1948.t12.CDS23;Parent=g1948.t12
HiC_scaffold_10	AUGUSTUS	CDS	14323687	14323772	1.0	+	2	ID=g1948.t13.CDS23;Parent=g1948.t13
HiC_scaffold_10	AUGUSTUS	CDS	14323687	14323772	1.0	+	2	ID=g1948.t14.CDS22;Parent=g1948.t14
HiC_scaffold_10	AUGUSTUS	CDS	14323687	14323772	1.0	+	2	ID=g1948.t15.CDS22;Parent=g1948.t15
HiC_scaffold_10	gmst	CDS	14323687	14323772	339.438968	+	2	ID=g1948.t10.CDS16;Parent=g1948.t10
HiC_scaffold_10	gmst	exon	14323687	14323772	339.438968	+	2	ID=g1948.t10.exon16;Parent=g1948.t10
HiC_scaffold_10	gmst	CDS	14323687	14323772	354.728225	+	2	ID=g1948.t9.CDS18;Parent=g1948.t9
HiC_scaffold_10	gmst	exon	14323687	14323772	354.728225	+	2	ID=g1948.t9.exon18;Parent=g1948.t9
HiC_scaffold_10	gmst	CDS	14323687	14323772	358.891179	+	2	ID=g1948.t11.CDS18;Parent=g1948.t11
HiC_scaffold_10	gmst	exon	14323687	14323772	358.891179	+	2	ID=g1948.t11.exon18;Parent=g1948.t11
HiC_scaffold_10	gmst	CDS	14323687	14323772	371.689791	+	2	ID=g1948.t7.CDS19;Parent=g1948.t7
HiC_scaffold_10	gmst	exon	14323687	14323772	371.689791	+	2	ID=g1948.t7.exon19;Parent=g1948.t7
HiC_scaffold_10	gmst	CDS	14323687	14323772	372.151092	+	2	ID=g1948.t2.CDS20;Parent=g1948.t2
HiC_scaffold_10	gmst	exon	14323687	14323772	372.151092	+	2	ID=g1948.t2.exon20;Parent=g1948.t2
HiC_scaffold_10	gmst	CDS	14323687	14323772	372.151092	+	2	ID=g1948.t3.CDS19;Parent=g1948.t3
HiC_scaffold_10	gmst	exon	14323687	14323772	372.151092	+	2	ID=g1948.t3.exon19;Parent=g1948.t3
HiC_scaffold_10	gmst	CDS	14323687	14323772	375.742699	+	2	ID=g1948.t6.CDS20;Parent=g1948.t6
HiC_scaffold_10	gmst	exon	14323687	14323772	375.742699	+	2	ID=g1948.t6.exon20;Parent=g1948.t6
HiC_scaffold_10	gmst	CDS	14323687	14323772	383.387439	+	2	ID=g1948.t4.CDS20;Parent=g1948.t4
HiC_scaffold_10	gmst	exon	14323687	14323772	383.387439	+	2	ID=g1948.t4.exon20;Parent=g1948.t4
HiC_scaffold_10	gmst	CDS	14323687	14323772	383.84874	+	2	ID=g1948.t5.CDS20;Parent=g1948.t5
HiC_scaffold_10	gmst	exon	14323687	14323772	383.84874	+	2	ID=g1948.t5.exon20;Parent=g1948.t5
HiC_scaffold_10	gmst	CDS	14323687	14323772	387.174222	+	2	ID=g1948.t8.CDS21;Parent=g1948.t8
HiC_scaffold_10	gmst	exon	14323687	14323772	387.174222	+	2	ID=g1948.t8.exon21;Parent=g1948.t8
HiC_scaffold_10	AUGUSTUS	intron	14323773	14324671	1.0	+	.	ID=g1948.t1.intron21;Parent=g1948.t1
HiC_scaffold_10	AUGUSTUS	intron	14323773	14324671	1.0	+	.	ID=g1948.t12.intron23;Parent=g1948.t12
HiC_scaffold_10	AUGUSTUS	intron	14323773	14324671	1.0	+	.	ID=g1948.t13.intron23;Parent=g1948.t13
HiC_scaffold_10	AUGUSTUS	intron	14323773	14324671	1.0	+	.	ID=g1948.t14.intron22;Parent=g1948.t14
HiC_scaffold_10	AUGUSTUS	intron	14323773	14324671	1.0	+	.	ID=g1948.t15.intron22;Parent=g1948.t15
HiC_scaffold_10	gmst	intron	14323773	14324671	339.438968	+	0	ID=g1948.t10.intron16;Parent=g1948.t10
HiC_scaffold_10	gmst	intron	14323773	14324671	354.728225	+	0	ID=g1948.t9.intron18;Parent=g1948.t9
HiC_scaffold_10	gmst	intron	14323773	14324671	358.891179	+	0	ID=g1948.t11.intron18;Parent=g1948.t11
HiC_scaffold_10	gmst	intron	14323773	14324671	371.689791	+	0	ID=g1948.t7.intron19;Parent=g1948.t7
HiC_scaffold_10	gmst	intron	14323773	14324671	372.151092	+	0	ID=g1948.t2.intron20;Parent=g1948.t2
HiC_scaffold_10	gmst	intron	14323773	14324671	372.151092	+	0	ID=g1948.t3.intron19;Parent=g1948.t3
HiC_scaffold_10	gmst	intron	14323773	14324671	375.742699	+	0	ID=g1948.t6.intron20;Parent=g1948.t6
HiC_scaffold_10	gmst	intron	14323773	14324671	383.387439	+	0	ID=g1948.t4.intron20;Parent=g1948.t4
HiC_scaffold_10	gmst	intron	14323773	14324671	383.84874	+	0	ID=g1948.t5.intron20;Parent=g1948.t5
HiC_scaffold_10	gmst	intron	14323773	14324671	387.174222	+	0	ID=g1948.t8.intron21;Parent=g1948.t8
HiC_scaffold_10	AUGUSTUS	exon	14324672	14324812	.	+	.	ID=g1948.t1.exon22;Parent=g1948.t1
HiC_scaffold_10	AUGUSTUS	exon	14324672	14324812	.	+	.	ID=g1948.t12.exon24;Parent=g1948.t12
HiC_scaffold_10	AUGUSTUS	exon	14324672	14324812	.	+	.	ID=g1948.t13.exon24;Parent=g1948.t13
HiC_scaffold_10	AUGUSTUS	exon	14324672	14324812	.	+	.	ID=g1948.t14.exon23;Parent=g1948.t14
HiC_scaffold_10	AUGUSTUS	exon	14324672	14324812	.	+	.	ID=g1948.t15.exon23;Parent=g1948.t15
HiC_scaffold_10	AUGUSTUS	CDS	14324672	14324812	1.0	+	0	ID=g1948.t1.CDS22;Parent=g1948.t1
HiC_scaffold_10	AUGUSTUS	CDS	14324672	14324812	1.0	+	0	ID=g1948.t12.CDS24;Parent=g1948.t12
HiC_scaffold_10	AUGUSTUS	CDS	14324672	14324812	1.0	+	0	ID=g1948.t13.CDS24;Parent=g1948.t13
HiC_scaffold_10	AUGUSTUS	CDS	14324672	14324812	1.0	+	0	ID=g1948.t14.CDS23;Parent=g1948.t14
HiC_scaffold_10	AUGUSTUS	CDS	14324672	14324812	1.0	+	0	ID=g1948.t15.CDS23;Parent=g1948.t15
HiC_scaffold_10	gmst	CDS	14324672	14324812	339.438968	+	0	ID=g1948.t10.CDS17;Parent=g1948.t10
HiC_scaffold_10	gmst	exon	14324672	14324812	339.438968	+	0	ID=g1948.t10.exon17;Parent=g1948.t10
HiC_scaffold_10	gmst	CDS	14324672	14324812	354.728225	+	0	ID=g1948.t9.CDS19;Parent=g1948.t9
HiC_scaffold_10	gmst	exon	14324672	14324812	354.728225	+	0	ID=g1948.t9.exon19;Parent=g1948.t9
HiC_scaffold_10	gmst	CDS	14324672	14324812	358.891179	+	0	ID=g1948.t11.CDS19;Parent=g1948.t11
HiC_scaffold_10	gmst	exon	14324672	14324812	358.891179	+	0	ID=g1948.t11.exon19;Parent=g1948.t11
HiC_scaffold_10	gmst	CDS	14324672	14324812	371.689791	+	0	ID=g1948.t7.CDS20;Parent=g1948.t7
HiC_scaffold_10	gmst	exon	14324672	14324812	371.689791	+	0	ID=g1948.t7.exon20;Parent=g1948.t7
HiC_scaffold_10	gmst	CDS	14324672	14324812	372.151092	+	0	ID=g1948.t2.CDS21;Parent=g1948.t2
HiC_scaffold_10	gmst	exon	14324672	14324812	372.151092	+	0	ID=g1948.t2.exon21;Parent=g1948.t2
HiC_scaffold_10	gmst	CDS	14324672	14324812	372.151092	+	0	ID=g1948.t3.CDS20;Parent=g1948.t3
HiC_scaffold_10	gmst	exon	14324672	14324812	372.151092	+	0	ID=g1948.t3.exon20;Parent=g1948.t3
HiC_scaffold_10	gmst	CDS	14324672	14324812	375.742699	+	0	ID=g1948.t6.CDS21;Parent=g1948.t6
HiC_scaffold_10	gmst	exon	14324672	14324812	375.742699	+	0	ID=g1948.t6.exon21;Parent=g1948.t6
HiC_scaffold_10	gmst	CDS	14324672	14324812	383.387439	+	0	ID=g1948.t4.CDS21;Parent=g1948.t4
HiC_scaffold_10	gmst	exon	14324672	14324812	383.387439	+	0	ID=g1948.t4.exon21;Parent=g1948.t4
HiC_scaffold_10	gmst	CDS	14324672	14324812	383.84874	+	0	ID=g1948.t5.CDS21;Parent=g1948.t5
HiC_scaffold_10	gmst	exon	14324672	14324812	383.84874	+	0	ID=g1948.t5.exon21;Parent=g1948.t5
HiC_scaffold_10	gmst	CDS	14324672	14324812	387.174222	+	0	ID=g1948.t8.CDS22;Parent=g1948.t8
HiC_scaffold_10	gmst	exon	14324672	14324812	387.174222	+	0	ID=g1948.t8.exon22;Parent=g1948.t8
HiC_scaffold_10	AUGUSTUS	stop_codon	14324810	14324812	.	+	0	ID=g1948.t1.stop1;Parent=g1948.t1
HiC_scaffold_10	AUGUSTUS	stop_codon	14324810	14324812	.	+	0	ID=g1948.t12.stop1;Parent=g1948.t12
HiC_scaffold_10	AUGUSTUS	stop_codon	14324810	14324812	.	+	0	ID=g1948.t13.stop1;Parent=g1948.t13
HiC_scaffold_10	AUGUSTUS	stop_codon	14324810	14324812	.	+	0	ID=g1948.t14.stop1;Parent=g1948.t14
HiC_scaffold_10	AUGUSTUS	stop_codon	14324810	14324812	.	+	0	ID=g1948.t15.stop1;Parent=g1948.t15
HiC_scaffold_10	gmst	stop_codon	14324810	14324812	339.438968	+	0	ID=g1948.t10.stop1;Parent=g1948.t10
HiC_scaffold_10	gmst	stop_codon	14324810	14324812	354.728225	+	0	ID=g1948.t9.stop1;Parent=g1948.t9
HiC_scaffold_10	gmst	stop_codon	14324810	14324812	358.891179	+	0	ID=g1948.t11.stop1;Parent=g1948.t11
HiC_scaffold_10	gmst	stop_codon	14324810	14324812	371.689791	+	0	ID=g1948.t7.stop1;Parent=g1948.t7
HiC_scaffold_10	gmst	stop_codon	14324810	14324812	372.151092	+	0	ID=g1948.t2.stop1;Parent=g1948.t2
HiC_scaffold_10	gmst	stop_codon	14324810	14324812	372.151092	+	0	ID=g1948.t3.stop1;Parent=g1948.t3
HiC_scaffold_10	gmst	stop_codon	14324810	14324812	375.742699	+	0	ID=g1948.t6.stop1;Parent=g1948.t6
HiC_scaffold_10	gmst	stop_codon	14324810	14324812	383.387439	+	0	ID=g1948.t4.stop1;Parent=g1948.t4
HiC_scaffold_10	gmst	stop_codon	14324810	14324812	383.84874	+	0	ID=g1948.t5.stop1;Parent=g1948.t5
HiC_scaffold_10	gmst	stop_codon	14324810	14324812	387.174222	+	0	ID=g1948.t8.stop1;Parent=g1948.t8
HiC_scaffold_10	AUGUSTUS	stop_codon	14327087	14327089	.	-	0	ID=g1949.t1.stop1;Parent=g1949.t1
HiC_scaffold_10	AUGUSTUS	exon	14327087	14327252	.	-	.	ID=g1949.t1.exon1;Parent=g1949.t1
HiC_scaffold_10	AUGUSTUS	CDS	14327087	14327252	0.54	-	1	ID=g1949.t1.CDS1;Parent=g1949.t1
HiC_scaffold_10	AUGUSTUS	gene	14327087	14338326	.	-	.	ID=g1949
HiC_scaffold_10	AUGUSTUS	mRNA	14327087	14338326	0.54	-	.	ID=g1949.t1;Parent=g1949;em_target=9646.ENSAMEP00000006389;em_score=275.0;em_evalue=9.8e-85;em_tcov=.;em_OGs=COG1626@1|root,KOG0602@2759|Eukaryota,38CKH@33154|Opisthokonta,3BBMJ@33208|Metazoa,3CRSP@33213|Bilateria,488HJ@7711|Chordata,48Z3Q@7742|Vertebrata,3JEHC@40674|Mammalia,3EEQX@33554|Carnivora;em_COG_cat=G;em_desc=Trehalase (brush-border membrane glycoprotein);em_max_annot_lvl=33208|Metazoa;em_Preferred_name=TREH;em_EC=3.2.1.28;em_KEGG_ko=ko:K01194;em_KEGG_Pathway=ko00500,ko01100,map00500,map01100;em_KEGG_Reaction=R00010;em_KEGG_rclass=RC00049;em_BRITE=ko00000,ko00001,ko00537,ko01000;em_CAZy=GH37;em_PFAMs=Trehalase;em_GOs=GO:0003674,GO:0003824,GO:0004553,GO:0004555,GO:0005575,GO:0005623,GO:0005886,GO:0005903,GO:0005975,GO:0005984,GO:0005991,GO:0005993,GO:0007275,GO:0008150,GO:0008152,GO:0009056,GO:0009311,GO:0009313,GO:0009653,GO:0009887,GO:0009987,GO:0015927,GO:0016020,GO:0016052,GO:0016787,GO:0016798,GO:0019827,GO:0031224,GO:0031225,GO:0031226,GO:0032501,GO:0032502,GO:0044237,GO:0044238,GO:0044248,GO:0044262,GO:0044275,GO:0044425,GO:0044459,GO:0044464,GO:0046352,GO:0046658,GO:0048513,GO:0048731,GO:0048856,GO:0071704,GO:0071944,GO:0097150,GO:0098727,GO:0098862,GO:1901575
HiC_scaffold_10	AUGUSTUS	intron	14327253	14327333	1.0	-	.	ID=g1949.t1.intron1;Parent=g1949.t1
HiC_scaffold_10	AUGUSTUS	exon	14327334	14327478	.	-	.	ID=g1949.t1.exon2;Parent=g1949.t1
HiC_scaffold_10	AUGUSTUS	CDS	14327334	14327478	1.0	-	2	ID=g1949.t1.CDS2;Parent=g1949.t1
HiC_scaffold_10	AUGUSTUS	intron	14327479	14327614	1.0	-	.	ID=g1949.t1.intron2;Parent=g1949.t1
HiC_scaffold_10	AUGUSTUS	exon	14327615	14327715	.	-	.	ID=g1949.t1.exon3;Parent=g1949.t1
HiC_scaffold_10	AUGUSTUS	CDS	14327615	14327715	1.0	-	1	ID=g1949.t1.CDS3;Parent=g1949.t1
HiC_scaffold_10	AUGUSTUS	intron	14327716	14338243	1.0	-	.	ID=g1949.t1.intron3;Parent=g1949.t1
HiC_scaffold_10	AUGUSTUS	exon	14338244	14338326	.	-	.	ID=g1949.t1.exon4;Parent=g1949.t1
HiC_scaffold_10	AUGUSTUS	CDS	14338244	14338326	1.0	-	0	ID=g1949.t1.CDS4;Parent=g1949.t1
HiC_scaffold_10	AUGUSTUS	start_codon	14338324	14338326	.	-	0	ID=g1949.t1.start1;Parent=g1949.t1
HiC_scaffold_10	AUGUSTUS	stop_codon	14373630	14373632	.	-	0	ID=g1950.t1.stop1;Parent=g1950.t1
HiC_scaffold_10	AUGUSTUS	exon	14373630	14373805	.	-	.	ID=g1950.t1.exon1;Parent=g1950.t1
HiC_scaffold_10	AUGUSTUS	CDS	14373630	14373805	1.0	-	2	ID=g1950.t1.CDS1;Parent=g1950.t1
HiC_scaffold_10	AUGUSTUS	gene	14373630	14398246	.	-	.	ID=g1950
HiC_scaffold_10	AUGUSTUS	mRNA	14373630	14398246	1.0	-	.	ID=g1950.t1;Parent=g1950;em_target=10181.XP_004856784.1;em_score=1090.8;em_evalue=0.0;em_tcov=.;em_OGs=COG0513@1|root,KOG0326@2759|Eukaryota,38DGD@33154|Opisthokonta,3BB9C@33208|Metazoa,3CUXR@33213|Bilateria,4814Z@7711|Chordata,493K7@7742|Vertebrata,3JAG3@40674|Mammalia,35HNC@314146|Euarchontoglires,4Q3CC@9989|Rodentia;em_COG_cat=A;em_desc=Belongs to the DEAD box helicase family;em_max_annot_lvl=33208|Metazoa;em_Preferred_name=DDX6;em_EC=3.6.4.13;em_KEGG_ko=ko:K12614;em_KEGG_Pathway=ko03018,map03018;em_KEGG_Module=M00395;em_BRITE=ko00000,ko00001,ko00002,ko01000,ko03019,ko03036;em_PFAMs=DEAD,Helicase_C;em_GOs=GO:0000003,GO:0000288,GO:0000291,GO:0000785,GO:0000792,GO:0000932,GO:0000956,GO:0001520,GO:0002064,GO:0002065,GO:0002066,GO:0002682,GO:0002697,GO:0002831,GO:0003006,GO:0003008,GO:0003674,GO:0003676,GO:0003723,GO:0003724,GO:0003824,GO:0004004,GO:0004386,GO:0005488,GO:0005515,GO:0005575,GO:0005622,GO:0005623,GO:0005634,GO:0005694,GO:0005730,GO:0005737,GO:0005739,GO:0005829,GO:0005856,GO:0005929,GO:0006139,GO:0006401,GO:0006402,GO:0006417,GO:0006725,GO:0006807,GO:0006996,GO:0007275,GO:0007276,GO:0007277,GO:0007279,GO:0007281,GO:0007292,GO:0007349,GO:0007399,GO:0007568,GO:0007610,GO:0007611,GO:0007612,GO:0008026,GO:0008150,GO:0008152,GO:0008186,GO:0008340,GO:0009056,GO:0009057,GO:0009653,GO:0009888,GO:0009889,GO:0009890,GO:0009892,GO:0009987,GO:0010259,GO:0010468,GO:0010494,GO:0010501,GO:0010556,GO:0010558,GO:0010605,GO:0010608,GO:0010629,GO:0010721,GO:0010941,GO:0016032,GO:0016043,GO:0016070,GO:0016071,GO:0016441,GO:0016442,GO:0016458,GO:0016462,GO:0016787,GO:0016817,GO:0016818,GO:0016887,GO:0017111,GO:0017148,GO:0019058,GO:0019068,GO:0019072,GO:0019074,GO:0019222,GO:0019439,GO:0019827,GO:0019904,GO:0019953,GO:0022008,GO:0022412,GO:0022414,GO:0022607,GO:0022613,GO:0022618,GO:0030154,GO:0030707,GO:0030855,GO:0031047,GO:0031323,GO:0031324,GO:0031326,GO:0031327,GO:0031332,GO:0031347,GO:0031514,GO:0031644,GO:0031974,GO:0031981,GO:0032101,GO:0032268,GO:0032269,GO:0032501,GO:0032502,GO:0032504,GO:0032991,GO:0033962,GO:0034248,GO:0034249,GO:0034622,GO:0034641,GO:0034655,GO:0035194,GO:0035195,GO:0035770,GO:0036126,GO:0036464,GO:0040029,GO:0042623,GO:0042981,GO:0042995,GO:0043066,GO:0043067,GO:0043069,GO:0043170,GO:0043186,GO:0043226,GO:0043227,GO:0043228,GO:0043229,GO:0043231,GO:0043232,GO:0043233,GO:0043900,GO:0043928,GO:0043933,GO:0044057,GO:0044085,GO:0044237,GO:0044238,GO:0044248,GO:0044260,GO:0044265,GO:0044270,GO:0044403,GO:0044419,GO:0044422,GO:0044424,GO:0044427,GO:0044428,GO:0044430,GO:0044441,GO:0044444,GO:0044446,GO:0044463,GO:0044464,GO:0044703,GO:0045495,GO:0045595,GO:0045596,GO:0045664,GO:0045665,GO:0046483,GO:0046700,GO:0046958,GO:0046959,GO:0048468,GO:0048477,GO:0048519,GO:0048523,GO:0048583,GO:0048609,GO:0048646,GO:0048699,GO:0048731,GO:0048856,GO:0048869,GO:0050688,GO:0050767,GO:0050768,GO:0050789,GO:0050793,GO:0050794,GO:0050795,GO:0050877,GO:0050890,GO:0051093,GO:0051171,GO:0051172,GO:0051239,GO:0051241,GO:0051246,GO:0051248,GO:0051704,GO:0051960,GO:0051961,GO:0060255,GO:0060284,GO:0060293,GO:0060429,GO:0060548,GO:0065003,GO:0065007,GO:0070013,GO:0070035,GO:0070925,GO:0071704,GO:0071826,GO:0071840,GO:0080090,GO:0080134,GO:0090304,GO:0090328,GO:0097159,GO:0097223,GO:0097227,GO:0097729,GO:0098727,GO:0099080,GO:0099081,GO:0099512,GO:0099513,GO:0120025,GO:0120038,GO:0140098,GO:1901360,GO:1901361,GO:1901363,GO:1901575,GO:1990124,GO:1990904,GO:2000026,GO:2000112,GO:2000113
HiC_scaffold_10	AUGUSTUS	intron	14373806	14374454	1.0	-	.	ID=g1950.t1.intron1;Parent=g1950.t1
HiC_scaffold_10	AUGUSTUS	exon	14374455	14374556	.	-	.	ID=g1950.t1.exon2;Parent=g1950.t1
HiC_scaffold_10	AUGUSTUS	CDS	14374455	14374556	1.0	-	2	ID=g1950.t1.CDS2;Parent=g1950.t1
HiC_scaffold_10	AUGUSTUS	intron	14374557	14377535	1.0	-	.	ID=g1950.t1.intron2;Parent=g1950.t1
HiC_scaffold_10	AUGUSTUS	exon	14377536	14377599	.	-	.	ID=g1950.t1.exon3;Parent=g1950.t1
HiC_scaffold_10	AUGUSTUS	CDS	14377536	14377599	1.0	-	0	ID=g1950.t1.CDS3;Parent=g1950.t1
HiC_scaffold_10	AUGUSTUS	intron	14377600	14379493	1.0	-	.	ID=g1950.t1.intron3;Parent=g1950.t1
HiC_scaffold_10	AUGUSTUS	exon	14379494	14379610	.	-	.	ID=g1950.t1.exon4;Parent=g1950.t1
HiC_scaffold_10	AUGUSTUS	CDS	14379494	14379610	1.0	-	0	ID=g1950.t1.CDS4;Parent=g1950.t1
HiC_scaffold_10	AUGUSTUS	intron	14379611	14380670	1.0	-	.	ID=g1950.t1.intron4;Parent=g1950.t1
HiC_scaffold_10	AUGUSTUS	exon	14380671	14380799	.	-	.	ID=g1950.t1.exon5;Parent=g1950.t1
HiC_scaffold_10	AUGUSTUS	CDS	14380671	14380799	1.0	-	0	ID=g1950.t1.CDS5;Parent=g1950.t1
HiC_scaffold_10	AUGUSTUS	intron	14380800	14381276	1.0	-	.	ID=g1950.t1.intron5;Parent=g1950.t1
HiC_scaffold_10	AUGUSTUS	exon	14381277	14381399	.	-	.	ID=g1950.t1.exon6;Parent=g1950.t1
HiC_scaffold_10	AUGUSTUS	CDS	14381277	14381399	1.0	-	0	ID=g1950.t1.CDS6;Parent=g1950.t1
HiC_scaffold_10	AUGUSTUS	intron	14381400	14382511	1.0	-	.	ID=g1950.t1.intron6;Parent=g1950.t1
HiC_scaffold_10	AUGUSTUS	exon	14382512	14382606	.	-	.	ID=g1950.t1.exon7;Parent=g1950.t1
HiC_scaffold_10	AUGUSTUS	CDS	14382512	14382606	1.0	-	2	ID=g1950.t1.CDS7;Parent=g1950.t1
HiC_scaffold_10	AUGUSTUS	intron	14382607	14383680	1.0	-	.	ID=g1950.t1.intron7;Parent=g1950.t1
HiC_scaffold_10	AUGUSTUS	exon	14383681	14383827	.	-	.	ID=g1950.t1.exon8;Parent=g1950.t1
HiC_scaffold_10	AUGUSTUS	CDS	14383681	14383827	1.0	-	2	ID=g1950.t1.CDS8;Parent=g1950.t1
HiC_scaffold_10	AUGUSTUS	intron	14383828	14384742	1.0	-	.	ID=g1950.t1.intron8;Parent=g1950.t1
HiC_scaffold_10	AUGUSTUS	exon	14384743	14384872	.	-	.	ID=g1950.t1.exon9;Parent=g1950.t1
HiC_scaffold_10	AUGUSTUS	CDS	14384743	14384872	1.0	-	0	ID=g1950.t1.CDS9;Parent=g1950.t1
HiC_scaffold_10	AUGUSTUS	intron	14384873	14393246	1.0	-	.	ID=g1950.t1.intron9;Parent=g1950.t1
HiC_scaffold_10	AUGUSTUS	exon	14393247	14393351	.	-	.	ID=g1950.t1.exon10;Parent=g1950.t1
HiC_scaffold_10	AUGUSTUS	CDS	14393247	14393351	1.0	-	0	ID=g1950.t1.CDS10;Parent=g1950.t1
HiC_scaffold_10	AUGUSTUS	intron	14393352	14394439	1.0	-	.	ID=g1950.t1.intron10;Parent=g1950.t1
HiC_scaffold_10	AUGUSTUS	exon	14394440	14394503	.	-	.	ID=g1950.t1.exon11;Parent=g1950.t1
HiC_scaffold_10	AUGUSTUS	CDS	14394440	14394503	1.0	-	1	ID=g1950.t1.CDS11;Parent=g1950.t1
HiC_scaffold_10	AUGUSTUS	intron	14394504	14398046	1.0	-	.	ID=g1950.t1.intron11;Parent=g1950.t1
HiC_scaffold_10	AUGUSTUS	exon	14398047	14398246	.	-	.	ID=g1950.t1.exon12;Parent=g1950.t1
HiC_scaffold_10	AUGUSTUS	CDS	14398047	14398246	1.0	-	0	ID=g1950.t1.CDS12;Parent=g1950.t1
HiC_scaffold_10	AUGUSTUS	start_codon	14398244	14398246	.	-	0	ID=g1950.t1.start1;Parent=g1950.t1
HiC_scaffold_10	AUGUSTUS	start_codon	14469539	14469541	.	+	0	ID=g1951.t1.start1;Parent=g1951.t1
HiC_scaffold_10	AUGUSTUS	exon	14469539	14469595	.	+	.	ID=g1951.t1.exon1;Parent=g1951.t1
HiC_scaffold_10	AUGUSTUS	CDS	14469539	14469595	1.0	+	0	ID=g1951.t1.CDS1;Parent=g1951.t1
HiC_scaffold_10	AUGUSTUS	gene	14469539	14478360	.	+	.	ID=g1951
HiC_scaffold_10	AUGUSTUS	mRNA	14469539	14478360	1.0	+	.	ID=g1951.t1;Parent=g1951;em_target=246437.XP_006152383.1;em_score=1344.3;em_evalue=0.0;em_tcov=.;em_OGs=KOG3656@1|root,KOG3656@2759|Eukaryota,39UNS@33154|Opisthokonta,3BJ5D@33208|Metazoa,3CZK9@33213|Bilateria,48CIX@7711|Chordata,48X7G@7742|Vertebrata,3J92R@40674|Mammalia,35DSI@314146|Euarchontoglires;em_COG_cat=T;em_desc=C-X-C chemokine receptor activity;em_max_annot_lvl=33208|Metazoa;em_Preferred_name=CXCR5;em_KEGG_ko=ko:K04188,ko:K04190;em_KEGG_Pathway=ko04060,ko04062,map04060,map04062;em_BRITE=ko00000,ko00001,ko04030,ko04050,ko04090;em_PFAMs=7tm_1;em_GOs=GO:0002376,GO:0002520,GO:0003674,GO:0004888,GO:0004930,GO:0005575,GO:0005623,GO:0005886,GO:0005887,GO:0006928,GO:0006935,GO:0007154,GO:0007165,GO:0007186,GO:0007275,GO:0008150,GO:0009605,GO:0009897,GO:0009986,GO:0009987,GO:0010564,GO:0016020,GO:0016021,GO:0016477,GO:0023052,GO:0030595,GO:0031224,GO:0031226,GO:0032465,GO:0032467,GO:0032501,GO:0032502,GO:0038023,GO:0040011,GO:0042221,GO:0042330,GO:0044425,GO:0044459,GO:0044464,GO:0045787,GO:0048513,GO:0048518,GO:0048522,GO:0048534,GO:0048535,GO:0048731,GO:0048856,GO:0048870,GO:0050789,GO:0050794,GO:0050896,GO:0050900,GO:0051179,GO:0051302,GO:0051674,GO:0051716,GO:0051726,GO:0051781,GO:0060089,GO:0060326,GO:0065007,GO:0070887,GO:0071944,GO:0090068,GO:0098552
HiC_scaffold_10	AUGUSTUS	intron	14469596	14477292	1.0	+	.	ID=g1951.t1.intron1;Parent=g1951.t1
HiC_scaffold_10	AUGUSTUS	exon	14477293	14478360	.	+	.	ID=g1951.t1.exon2;Parent=g1951.t1
HiC_scaffold_10	AUGUSTUS	CDS	14477293	14478360	1.0	+	0	ID=g1951.t1.CDS2;Parent=g1951.t1
HiC_scaffold_10	AUGUSTUS	stop_codon	14478358	14478360	.	+	0	ID=g1951.t1.stop1;Parent=g1951.t1
HiC_scaffold_10	AUGUSTUS	stop_codon	14482224	14482226	.	-	0	ID=g1952.t1.stop1;Parent=g1952.t1
HiC_scaffold_10	AUGUSTUS	exon	14482224	14483317	.	-	.	ID=g1952.t1.exon1;Parent=g1952.t1
HiC_scaffold_10	AUGUSTUS	CDS	14482224	14483317	1.0	-	2	ID=g1952.t1.CDS1;Parent=g1952.t1
HiC_scaffold_10	AUGUSTUS	gene	14482224	14492309	.	-	.	ID=g1952
HiC_scaffold_10	AUGUSTUS	mRNA	14482224	14492309	1.0	-	.	ID=g1952.t1;Parent=g1952;em_target=9707.XP_004412671.1;em_score=3193.7;em_evalue=0.0;em_tcov=.;em_OGs=28IR1@1|root,2QR2B@2759|Eukaryota,39115@33154|Opisthokonta,3BHB2@33208|Metazoa,3D1EI@33213|Bilateria,47ZFS@7711|Chordata,494Q0@7742|Vertebrata,3J7KC@40674|Mammalia,3EGWT@33554|Carnivora;em_COG_cat=S;em_desc=B-cell CLL lymphoma 9-like;em_max_annot_lvl=33208|Metazoa;em_Preferred_name=BCL9L;em_PFAMs=BCL9;em_GOs=GO:0003674,GO:0003712,GO:0003713,GO:0005488,GO:0005515,GO:0005575,GO:0005622,GO:0005623,GO:0005634,GO:0005654,GO:0005667,GO:0005730,GO:0006355,GO:0006357,GO:0007154,GO:0007165,GO:0007166,GO:0007267,GO:0007275,GO:0007498,GO:0007517,GO:0007519,GO:0008013,GO:0008150,GO:0009653,GO:0009888,GO:0009889,GO:0009891,GO:0009893,GO:0009966,GO:0009968,GO:0009987,GO:0010468,GO:0010556,GO:0010557,GO:0010604,GO:0010628,GO:0010646,GO:0010648,GO:0010717,GO:0010718,GO:0014706,GO:0016043,GO:0016055,GO:0017015,GO:0019219,GO:0019222,GO:0019827,GO:0022603,GO:0022604,GO:0022607,GO:0023051,GO:0023052,GO:0023057,GO:0030154,GO:0030512,GO:0031323,GO:0031325,GO:0031326,GO:0031328,GO:0031974,GO:0031981,GO:0032501,GO:0032502,GO:0032991,GO:0035019,GO:0035914,GO:0036342,GO:0043226,GO:0043227,GO:0043228,GO:0043229,GO:0043231,GO:0043232,GO:0043233,GO:0043933,GO:0044085,GO:0044422,GO:0044424,GO:0044428,GO:0044446,GO:0044464,GO:0044798,GO:0045595,GO:0045597,GO:0045893,GO:0045935,GO:0045944,GO:0048368,GO:0048513,GO:0048518,GO:0048519,GO:0048522,GO:0048523,GO:0048583,GO:0048585,GO:0048731,GO:0048856,GO:0048869,GO:0050789,GO:0050793,GO:0050794,GO:0050896,GO:0051094,GO:0051128,GO:0051171,GO:0051173,GO:0051239,GO:0051240,GO:0051252,GO:0051254,GO:0051716,GO:0060070,GO:0060255,GO:0060485,GO:0060537,GO:0060538,GO:0061061,GO:0065003,GO:0065007,GO:0070013,GO:0071840,GO:0080090,GO:0090092,GO:0090101,GO:0090287,GO:0090288,GO:0090575,GO:0098727,GO:0140110,GO:0198738,GO:1902680,GO:1903506,GO:1903508,GO:1903844,GO:1903845,GO:1904837,GO:1905114,GO:1990907,GO:2000026,GO:2000112,GO:2001141
HiC_scaffold_10	AUGUSTUS	intron	14483318	14483742	1.0	-	.	ID=g1952.t1.intron1;Parent=g1952.t1
HiC_scaffold_10	AUGUSTUS	exon	14483743	14484024	.	-	.	ID=g1952.t1.exon2;Parent=g1952.t1
HiC_scaffold_10	AUGUSTUS	CDS	14483743	14484024	1.0	-	2	ID=g1952.t1.CDS2;Parent=g1952.t1
HiC_scaffold_10	AUGUSTUS	intron	14484025	14484483	1.0	-	.	ID=g1952.t1.intron2;Parent=g1952.t1
HiC_scaffold_10	AUGUSTUS	exon	14484484	14486776	.	-	.	ID=g1952.t1.exon3;Parent=g1952.t1
HiC_scaffold_10	AUGUSTUS	CDS	14484484	14486776	1.0	-	0	ID=g1952.t1.CDS3;Parent=g1952.t1
HiC_scaffold_10	AUGUSTUS	intron	14486777	14486857	1.0	-	.	ID=g1952.t1.intron3;Parent=g1952.t1
HiC_scaffold_10	AUGUSTUS	exon	14486858	14486942	.	-	.	ID=g1952.t1.exon4;Parent=g1952.t1
HiC_scaffold_10	AUGUSTUS	CDS	14486858	14486942	1.0	-	1	ID=g1952.t1.CDS4;Parent=g1952.t1
HiC_scaffold_10	AUGUSTUS	intron	14486943	14487111	1.0	-	.	ID=g1952.t1.intron4;Parent=g1952.t1
HiC_scaffold_10	AUGUSTUS	exon	14487112	14487322	.	-	.	ID=g1952.t1.exon5;Parent=g1952.t1
HiC_scaffold_10	AUGUSTUS	CDS	14487112	14487322	1.0	-	2	ID=g1952.t1.CDS5;Parent=g1952.t1
HiC_scaffold_10	AUGUSTUS	intron	14487323	14489857	1.0	-	.	ID=g1952.t1.intron5;Parent=g1952.t1
HiC_scaffold_10	AUGUSTUS	exon	14489858	14489977	.	-	.	ID=g1952.t1.exon6;Parent=g1952.t1
HiC_scaffold_10	AUGUSTUS	CDS	14489858	14489977	1.0	-	2	ID=g1952.t1.CDS6;Parent=g1952.t1
HiC_scaffold_10	AUGUSTUS	intron	14489978	14490646	1.0	-	.	ID=g1952.t1.intron6;Parent=g1952.t1
HiC_scaffold_10	AUGUSTUS	exon	14490647	14491032	.	-	.	ID=g1952.t1.exon7;Parent=g1952.t1
HiC_scaffold_10	AUGUSTUS	CDS	14490647	14491032	1.0	-	1	ID=g1952.t1.CDS7;Parent=g1952.t1
HiC_scaffold_10	AUGUSTUS	intron	14491033	14492283	1.0	-	.	ID=g1952.t1.intron7;Parent=g1952.t1
HiC_scaffold_10	AUGUSTUS	exon	14492284	14492309	.	-	.	ID=g1952.t1.exon8;Parent=g1952.t1
HiC_scaffold_10	AUGUSTUS	CDS	14492284	14492309	1.0	-	0	ID=g1952.t1.CDS8;Parent=g1952.t1
HiC_scaffold_10	AUGUSTUS	start_codon	14492307	14492309	.	-	0	ID=g1952.t1.start1;Parent=g1952.t1
HiC_scaffold_10	GeneMark.hmm3	start_codon	14528187	14528189	.	+	0	ID=g1953.t3.start1;Parent=g1953.t3
HiC_scaffold_10	GeneMark.hmm3	CDS	14528187	14528303	.	+	0	ID=g1953.t3.CDS1;Parent=g1953.t3
HiC_scaffold_10	GeneMark.hmm3	exon	14528187	14528303	.	+	0	ID=g1953.t3.exon1;Parent=g1953.t3
HiC_scaffold_10	AUGUSTUS	gene	14528187	14531257	.	+	.	ID=g1953
HiC_scaffold_10	GeneMark.hmm3	mRNA	14528187	14531257	.	+	.	ID=g1953.t3;Parent=g1953;em_target=9668.ENSMPUP00000004842;em_score=378.1;em_evalue=1.7e-115;em_tcov=.;em_OGs=COG5025@1|root,KOG2294@2759|Eukaryota,39UZ8@33154|Opisthokonta,3BKI7@33208|Metazoa,3D47I@33213|Bilateria,48ADX@7711|Chordata,4920B@7742|Vertebrata,3J7US@40674|Mammalia,3EP63@33554|Carnivora;em_COG_cat=K;em_desc=Uroplakin 2;em_max_annot_lvl=33208|Metazoa;em_Preferred_name=UPK2;em_PFAMs=Uroplakin_II;em_GOs=GO:0003674,GO:0005488,GO:0005515,GO:0005575,GO:0005622,GO:0005623,GO:0005737,GO:0005783,GO:0005886,GO:0005887,GO:0007275,GO:0008150,GO:0009888,GO:0009987,GO:0012505,GO:0016020,GO:0016021,GO:0016324,GO:0030154,GO:0030855,GO:0031224,GO:0031226,GO:0032501,GO:0032502,GO:0042802,GO:0042803,GO:0043226,GO:0043227,GO:0043229,GO:0043231,GO:0044424,GO:0044425,GO:0044444,GO:0044459,GO:0044464,GO:0045177,GO:0046983,GO:0048856,GO:0048869,GO:0060429,GO:0071944,GO:0098590,GO:0120001
HiC_scaffold_10	GeneMark.hmm3	intron	14528304	14528857	.	+	0	ID=g1953.t3.intron1;Parent=g1953.t3
HiC_scaffold_10	GeneMark.hmm3	CDS	14528858	14529094	.	+	0	ID=g1953.t3.CDS2;Parent=g1953.t3
HiC_scaffold_10	GeneMark.hmm3	exon	14528858	14529094	.	+	0	ID=g1953.t3.exon2;Parent=g1953.t3
HiC_scaffold_10	GeneMark.hmm3	intron	14529095	14529326	.	+	0	ID=g1953.t3.intron2;Parent=g1953.t3
HiC_scaffold_10	GeneMark.hmm3	CDS	14529327	14529504	.	+	0	ID=g1953.t3.CDS3;Parent=g1953.t3
HiC_scaffold_10	GeneMark.hmm3	exon	14529327	14529504	.	+	0	ID=g1953.t3.exon3;Parent=g1953.t3
HiC_scaffold_10	AUGUSTUS	start_codon	14529429	14529431	.	+	0	ID=g1953.t1.start1;Parent=g1953.t1
HiC_scaffold_10	AUGUSTUS	start_codon	14529429	14529431	.	+	0	ID=g1953.t2.start1;Parent=g1953.t2
HiC_scaffold_10	AUGUSTUS	exon	14529429	14529504	.	+	.	ID=g1953.t1.exon1;Parent=g1953.t1
HiC_scaffold_10	AUGUSTUS	exon	14529429	14529504	.	+	.	ID=g1953.t2.exon1;Parent=g1953.t2
HiC_scaffold_10	AUGUSTUS	CDS	14529429	14529504	1.0	+	0	ID=g1953.t1.CDS1;Parent=g1953.t1
HiC_scaffold_10	AUGUSTUS	CDS	14529429	14529504	1.0	+	0	ID=g1953.t2.CDS1;Parent=g1953.t2
HiC_scaffold_10	AUGUSTUS	mRNA	14529429	14531257	1.0	+	.	ID=g1953.t1;Parent=g1953;em_target=9668.ENSMPUP00000004842;em_score=368.2;em_evalue=1.9e-113;em_tcov=.;em_OGs=COG5025@1|root,KOG2294@2759|Eukaryota,39UZ8@33154|Opisthokonta,3BKI7@33208|Metazoa,3D47I@33213|Bilateria,48ADX@7711|Chordata,4920B@7742|Vertebrata,3J7US@40674|Mammalia,3EP63@33554|Carnivora;em_COG_cat=K;em_desc=Uroplakin 2;em_max_annot_lvl=33208|Metazoa;em_Preferred_name=UPK2;em_PFAMs=Uroplakin_II;em_GOs=GO:0003674,GO:0005488,GO:0005515,GO:0005575,GO:0005622,GO:0005623,GO:0005737,GO:0005783,GO:0005886,GO:0005887,GO:0007275,GO:0008150,GO:0009888,GO:0009987,GO:0012505,GO:0016020,GO:0016021,GO:0016324,GO:0030154,GO:0030855,GO:0031224,GO:0031226,GO:0032501,GO:0032502,GO:0042802,GO:0042803,GO:0043226,GO:0043227,GO:0043229,GO:0043231,GO:0044424,GO:0044425,GO:0044444,GO:0044459,GO:0044464,GO:0045177,GO:0046983,GO:0048856,GO:0048869,GO:0060429,GO:0071944,GO:0098590,GO:0120001
HiC_scaffold_10	AUGUSTUS	mRNA	14529429	14531257	1.0	+	.	ID=g1953.t2;Parent=g1953;em_target=9668.ENSMPUP00000004842;em_score=363.6;em_evalue=5.4e-112;em_tcov=.;em_OGs=COG5025@1|root,KOG2294@2759|Eukaryota,39UZ8@33154|Opisthokonta,3BKI7@33208|Metazoa,3D47I@33213|Bilateria,48ADX@7711|Chordata,4920B@7742|Vertebrata,3J7US@40674|Mammalia,3EP63@33554|Carnivora;em_COG_cat=K;em_desc=Uroplakin 2;em_max_annot_lvl=33208|Metazoa;em_Preferred_name=UPK2;em_PFAMs=Uroplakin_II;em_GOs=GO:0003674,GO:0005488,GO:0005515,GO:0005575,GO:0005622,GO:0005623,GO:0005737,GO:0005783,GO:0005886,GO:0005887,GO:0007275,GO:0008150,GO:0009888,GO:0009987,GO:0012505,GO:0016020,GO:0016021,GO:0016324,GO:0030154,GO:0030855,GO:0031224,GO:0031226,GO:0032501,GO:0032502,GO:0042802,GO:0042803,GO:0043226,GO:0043227,GO:0043229,GO:0043231,GO:0044424,GO:0044425,GO:0044444,GO:0044459,GO:0044464,GO:0045177,GO:0046983,GO:0048856,GO:0048869,GO:0060429,GO:0071944,GO:0098590,GO:0120001
HiC_scaffold_10	AUGUSTUS	intron	14529505	14529975	1.0	+	.	ID=g1953.t2.intron1;Parent=g1953.t2
HiC_scaffold_10	GeneMark.hmm3	intron	14529505	14529978	.	+	1	ID=g1953.t3.intron3;Parent=g1953.t3
HiC_scaffold_10	AUGUSTUS	intron	14529505	14529978	1.0	+	.	ID=g1953.t1.intron1;Parent=g1953.t1
HiC_scaffold_10	AUGUSTUS	exon	14529976	14530110	.	+	.	ID=g1953.t2.exon2;Parent=g1953.t2
HiC_scaffold_10	AUGUSTUS	CDS	14529976	14530110	1.0	+	2	ID=g1953.t2.CDS2;Parent=g1953.t2
HiC_scaffold_10	AUGUSTUS	exon	14529979	14530110	.	+	.	ID=g1953.t1.exon2;Parent=g1953.t1
HiC_scaffold_10	GeneMark.hmm3	CDS	14529979	14530110	.	+	2	ID=g1953.t3.CDS4;Parent=g1953.t3
HiC_scaffold_10	GeneMark.hmm3	exon	14529979	14530110	.	+	2	ID=g1953.t3.exon4;Parent=g1953.t3
HiC_scaffold_10	AUGUSTUS	CDS	14529979	14530110	1.0	+	2	ID=g1953.t1.CDS2;Parent=g1953.t1
HiC_scaffold_10	GeneMark.hmm3	intron	14530111	14530295	.	+	1	ID=g1953.t3.intron4;Parent=g1953.t3
HiC_scaffold_10	AUGUSTUS	intron	14530111	14530295	1.0	+	.	ID=g1953.t1.intron2;Parent=g1953.t1
HiC_scaffold_10	AUGUSTUS	intron	14530111	14530295	1.0	+	.	ID=g1953.t2.intron2;Parent=g1953.t2
HiC_scaffold_10	AUGUSTUS	exon	14530296	14530434	.	+	.	ID=g1953.t1.exon3;Parent=g1953.t1
HiC_scaffold_10	AUGUSTUS	exon	14530296	14530434	.	+	.	ID=g1953.t2.exon3;Parent=g1953.t2
HiC_scaffold_10	GeneMark.hmm3	CDS	14530296	14530434	.	+	2	ID=g1953.t3.CDS5;Parent=g1953.t3
HiC_scaffold_10	GeneMark.hmm3	exon	14530296	14530434	.	+	2	ID=g1953.t3.exon5;Parent=g1953.t3
HiC_scaffold_10	AUGUSTUS	CDS	14530296	14530434	1.0	+	2	ID=g1953.t1.CDS3;Parent=g1953.t1
HiC_scaffold_10	AUGUSTUS	CDS	14530296	14530434	1.0	+	2	ID=g1953.t2.CDS3;Parent=g1953.t2
HiC_scaffold_10	GeneMark.hmm3	intron	14530435	14530679	.	+	2	ID=g1953.t3.intron5;Parent=g1953.t3
HiC_scaffold_10	AUGUSTUS	intron	14530435	14530679	1.0	+	.	ID=g1953.t1.intron3;Parent=g1953.t1
HiC_scaffold_10	AUGUSTUS	intron	14530435	14530679	1.0	+	.	ID=g1953.t2.intron3;Parent=g1953.t2
HiC_scaffold_10	AUGUSTUS	exon	14530680	14530750	.	+	.	ID=g1953.t1.exon4;Parent=g1953.t1
HiC_scaffold_10	AUGUSTUS	exon	14530680	14530750	.	+	.	ID=g1953.t2.exon4;Parent=g1953.t2
HiC_scaffold_10	GeneMark.hmm3	CDS	14530680	14530750	.	+	1	ID=g1953.t3.CDS6;Parent=g1953.t3
HiC_scaffold_10	GeneMark.hmm3	exon	14530680	14530750	.	+	1	ID=g1953.t3.exon6;Parent=g1953.t3
HiC_scaffold_10	AUGUSTUS	CDS	14530680	14530750	1.0	+	1	ID=g1953.t1.CDS4;Parent=g1953.t1
HiC_scaffold_10	AUGUSTUS	CDS	14530680	14530750	1.0	+	1	ID=g1953.t2.CDS4;Parent=g1953.t2
HiC_scaffold_10	GeneMark.hmm3	intron	14530751	14531120	.	+	1	ID=g1953.t3.intron6;Parent=g1953.t3
HiC_scaffold_10	AUGUSTUS	intron	14530751	14531120	1.0	+	.	ID=g1953.t1.intron4;Parent=g1953.t1
HiC_scaffold_10	AUGUSTUS	intron	14530751	14531120	1.0	+	.	ID=g1953.t2.intron4;Parent=g1953.t2
HiC_scaffold_10	AUGUSTUS	exon	14531121	14531257	.	+	.	ID=g1953.t1.exon5;Parent=g1953.t1
HiC_scaffold_10	AUGUSTUS	exon	14531121	14531257	.	+	.	ID=g1953.t2.exon5;Parent=g1953.t2
HiC_scaffold_10	GeneMark.hmm3	CDS	14531121	14531257	.	+	2	ID=g1953.t3.CDS7;Parent=g1953.t3
HiC_scaffold_10	GeneMark.hmm3	exon	14531121	14531257	.	+	2	ID=g1953.t3.exon7;Parent=g1953.t3
HiC_scaffold_10	AUGUSTUS	CDS	14531121	14531257	1.0	+	2	ID=g1953.t1.CDS5;Parent=g1953.t1
HiC_scaffold_10	AUGUSTUS	CDS	14531121	14531257	1.0	+	2	ID=g1953.t2.CDS5;Parent=g1953.t2
HiC_scaffold_10	AUGUSTUS	stop_codon	14531255	14531257	.	+	0	ID=g1953.t1.stop1;Parent=g1953.t1
HiC_scaffold_10	AUGUSTUS	stop_codon	14531255	14531257	.	+	0	ID=g1953.t2.stop1;Parent=g1953.t2
HiC_scaffold_10	GeneMark.hmm3	stop_codon	14531255	14531257	.	+	0	ID=g1953.t3.stop1;Parent=g1953.t3
HiC_scaffold_10	GeneMark.hmm3	start_codon	14543964	14543966	.	+	0	ID=g1954.t1.start1;Parent=g1954.t1
HiC_scaffold_10	GeneMark.hmm3	CDS	14543964	14544228	.	+	0	ID=g1954.t1.CDS1;Parent=g1954.t1
HiC_scaffold_10	GeneMark.hmm3	exon	14543964	14544228	.	+	0	ID=g1954.t1.exon1;Parent=g1954.t1
HiC_scaffold_10	GeneMark.hmm3	gene	14543964	14547072	.	+	.	ID=g1954
HiC_scaffold_10	GeneMark.hmm3	mRNA	14543964	14547072	.	+	.	ID=g1954.t1;Parent=g1954;em_target=9668.ENSMPUP00000004850;em_score=598.5;em_evalue=1.7e-182;em_tcov=.;em_OGs=COG5025@1|root,KOG2294@2759|Eukaryota,39XE1@33154|Opisthokonta,3BJKA@33208|Metazoa,3CVQ0@33213|Bilateria,48B2J@7711|Chordata,493FI@7742|Vertebrata,3JDYI@40674|Mammalia,3EH58@33554|Carnivora;em_COG_cat=K;em_desc=Forkhead box;em_max_annot_lvl=33208|Metazoa;em_Preferred_name=FOXR1;em_PFAMs=Forkhead;em_GOs=GO:0000981,GO:0003674,GO:0003700,GO:0005575,GO:0005622,GO:0005623,GO:0005634,GO:0006355,GO:0006357,GO:0008150,GO:0009653,GO:0009889,GO:0009987,GO:0010468,GO:0010556,GO:0019219,GO:0019222,GO:0030154,GO:0031323,GO:0031326,GO:0032502,GO:0043226,GO:0043227,GO:0043229,GO:0043231,GO:0044424,GO:0044464,GO:0048856,GO:0048869,GO:0050789,GO:0050794,GO:0051171,GO:0051252,GO:0060255,GO:0065007,GO:0080090,GO:0140110,GO:1903506,GO:2000112,GO:2001141
HiC_scaffold_10	GeneMark.hmm3	intron	14544229	14544314	.	+	1	ID=g1954.t1.intron1;Parent=g1954.t1
HiC_scaffold_10	GeneMark.hmm3	CDS	14544315	14544583	.	+	2	ID=g1954.t1.CDS2;Parent=g1954.t1
HiC_scaffold_10	GeneMark.hmm3	exon	14544315	14544583	.	+	2	ID=g1954.t1.exon2;Parent=g1954.t1
HiC_scaffold_10	GeneMark.hmm3	intron	14544584	14544835	.	+	0	ID=g1954.t1.intron2;Parent=g1954.t1
HiC_scaffold_10	GeneMark.hmm3	CDS	14544836	14545062	.	+	0	ID=g1954.t1.CDS3;Parent=g1954.t1
HiC_scaffold_10	GeneMark.hmm3	exon	14544836	14545062	.	+	0	ID=g1954.t1.exon3;Parent=g1954.t1
HiC_scaffold_10	GeneMark.hmm3	intron	14545063	14546350	.	+	2	ID=g1954.t1.intron3;Parent=g1954.t1
HiC_scaffold_10	GeneMark.hmm3	CDS	14546351	14546589	.	+	1	ID=g1954.t1.CDS4;Parent=g1954.t1
HiC_scaffold_10	GeneMark.hmm3	exon	14546351	14546589	.	+	1	ID=g1954.t1.exon4;Parent=g1954.t1
HiC_scaffold_10	GeneMark.hmm3	intron	14546590	14547043	.	+	1	ID=g1954.t1.intron4;Parent=g1954.t1
HiC_scaffold_10	GeneMark.hmm3	CDS	14547044	14547072	.	+	2	ID=g1954.t1.CDS5;Parent=g1954.t1
HiC_scaffold_10	GeneMark.hmm3	exon	14547044	14547072	.	+	2	ID=g1954.t1.exon5;Parent=g1954.t1
HiC_scaffold_10	GeneMark.hmm3	stop_codon	14547070	14547072	.	+	0	ID=g1954.t1.stop1;Parent=g1954.t1
HiC_scaffold_10	AUGUSTUS	start_codon	14555220	14555222	.	+	0	ID=g1955.t1.start1;Parent=g1955.t1
HiC_scaffold_10	AUGUSTUS	start_codon	14555220	14555222	.	+	0	ID=g1955.t2.start1;Parent=g1955.t2
HiC_scaffold_10	AUGUSTUS	exon	14555220	14555339	.	+	.	ID=g1955.t1.exon1;Parent=g1955.t1
HiC_scaffold_10	AUGUSTUS	exon	14555220	14555339	.	+	.	ID=g1955.t2.exon1;Parent=g1955.t2
HiC_scaffold_10	AUGUSTUS	CDS	14555220	14555339	1.0	+	0	ID=g1955.t1.CDS1;Parent=g1955.t1
HiC_scaffold_10	AUGUSTUS	CDS	14555220	14555339	1.0	+	0	ID=g1955.t2.CDS1;Parent=g1955.t2
HiC_scaffold_10	AUGUSTUS	gene	14555220	14562008	.	+	.	ID=g1955
HiC_scaffold_10	AUGUSTUS	mRNA	14555220	14562008	.	+	.	ID=g1955.t2;Parent=g1955;em_target=9668.ENSMPUP00000004876;em_score=710.0;em_evalue=1.7e-216;em_tcov=.;em_OGs=2CBKY@1|root,2QS8B@2759|Eukaryota,38C78@33154|Opisthokonta,3BCUV@33208|Metazoa,3D33F@33213|Bilateria,482D3@7711|Chordata,48YC0@7742|Vertebrata,3JC77@40674|Mammalia,3EMW0@33554|Carnivora;em_COG_cat=S;em_desc=Coiled-coil domain containing 84;em_max_annot_lvl=33208|Metazoa;em_Preferred_name=CCDC84;em_PFAMs=CCDC84
HiC_scaffold_10	AUGUSTUS	mRNA	14555220	14562008	1.0	+	.	ID=g1955.t1;Parent=g1955;em_target=9668.ENSMPUP00000004876;em_score=765.6;em_evalue=2.4e-233;em_tcov=.;em_OGs=2CBKY@1|root,2QS8B@2759|Eukaryota,38C78@33154|Opisthokonta,3BCUV@33208|Metazoa,3D33F@33213|Bilateria,482D3@7711|Chordata,48YC0@7742|Vertebrata,3JC77@40674|Mammalia,3EMW0@33554|Carnivora;em_COG_cat=S;em_desc=Coiled-coil domain containing 84;em_max_annot_lvl=33208|Metazoa;em_Preferred_name=CCDC84;em_PFAMs=CCDC84
HiC_scaffold_10	AUGUSTUS	intron	14555340	14555481	1.0	+	.	ID=g1955.t1.intron1;Parent=g1955.t1
HiC_scaffold_10	AUGUSTUS	intron	14555340	14555481	1.0	+	.	ID=g1955.t2.intron1;Parent=g1955.t2
HiC_scaffold_10	AUGUSTUS	exon	14555482	14555645	.	+	.	ID=g1955.t1.exon2;Parent=g1955.t1
HiC_scaffold_10	AUGUSTUS	exon	14555482	14555645	.	+	.	ID=g1955.t2.exon2;Parent=g1955.t2
HiC_scaffold_10	AUGUSTUS	CDS	14555482	14555645	1.0	+	0	ID=g1955.t1.CDS2;Parent=g1955.t1
HiC_scaffold_10	AUGUSTUS	CDS	14555482	14555645	1.0	+	0	ID=g1955.t2.CDS2;Parent=g1955.t2
HiC_scaffold_10	AUGUSTUS	intron	14555646	14556460	1.0	+	.	ID=g1955.t1.intron2;Parent=g1955.t1
HiC_scaffold_10	AUGUSTUS	intron	14555646	14556460	1.0	+	.	ID=g1955.t2.intron2;Parent=g1955.t2
HiC_scaffold_10	AUGUSTUS	exon	14556461	14556559	.	+	.	ID=g1955.t1.exon3;Parent=g1955.t1
HiC_scaffold_10	AUGUSTUS	exon	14556461	14556559	.	+	.	ID=g1955.t2.exon3;Parent=g1955.t2
HiC_scaffold_10	AUGUSTUS	CDS	14556461	14556559	1.0	+	1	ID=g1955.t1.CDS3;Parent=g1955.t1
HiC_scaffold_10	AUGUSTUS	CDS	14556461	14556559	1.0	+	1	ID=g1955.t2.CDS3;Parent=g1955.t2
HiC_scaffold_10	AUGUSTUS	intron	14556560	14558549	1.0	+	.	ID=g1955.t1.intron3;Parent=g1955.t1
HiC_scaffold_10	AUGUSTUS	intron	14556560	14558549	1.0	+	.	ID=g1955.t2.intron3;Parent=g1955.t2
HiC_scaffold_10	AUGUSTUS	exon	14558550	14558616	.	+	.	ID=g1955.t1.exon4;Parent=g1955.t1
HiC_scaffold_10	AUGUSTUS	exon	14558550	14558616	.	+	.	ID=g1955.t2.exon4;Parent=g1955.t2
HiC_scaffold_10	AUGUSTUS	CDS	14558550	14558616	1.0	+	1	ID=g1955.t1.CDS4;Parent=g1955.t1
HiC_scaffold_10	AUGUSTUS	CDS	14558550	14558616	1.0	+	1	ID=g1955.t2.CDS4;Parent=g1955.t2
HiC_scaffold_10	AUGUSTUS	intron	14558617	14558687	1.0	+	.	ID=g1955.t1.intron4;Parent=g1955.t1
HiC_scaffold_10	AUGUSTUS	intron	14558617	14558687	1.0	+	.	ID=g1955.t2.intron4;Parent=g1955.t2
HiC_scaffold_10	AUGUSTUS	exon	14558688	14558703	.	+	.	ID=g1955.t2.exon5;Parent=g1955.t2
HiC_scaffold_10	AUGUSTUS	CDS	14558688	14558703	1.0	+	0	ID=g1955.t2.CDS5;Parent=g1955.t2
HiC_scaffold_10	AUGUSTUS	exon	14558688	14558750	.	+	.	ID=g1955.t1.exon5;Parent=g1955.t1
HiC_scaffold_10	AUGUSTUS	CDS	14558688	14558750	1.0	+	0	ID=g1955.t1.CDS5;Parent=g1955.t1
HiC_scaffold_10	AUGUSTUS	intron	14558704	14558767	1.0	+	.	ID=g1955.t2.intron5;Parent=g1955.t2
HiC_scaffold_10	AUGUSTUS	intron	14558751	14559080	1.0	+	.	ID=g1955.t1.intron5;Parent=g1955.t1
HiC_scaffold_10	AUGUSTUS	exon	14558768	14558778	.	+	.	ID=g1955.t2.exon6;Parent=g1955.t2
HiC_scaffold_10	AUGUSTUS	CDS	14558768	14558778	1.0	+	2	ID=g1955.t2.CDS6;Parent=g1955.t2
HiC_scaffold_10	AUGUSTUS	intron	14558779	14559080	1.0	+	.	ID=g1955.t2.intron6;Parent=g1955.t2
HiC_scaffold_10	AUGUSTUS	exon	14559081	14559145	.	+	.	ID=g1955.t1.exon6;Parent=g1955.t1
HiC_scaffold_10	AUGUSTUS	exon	14559081	14559145	.	+	.	ID=g1955.t2.exon7;Parent=g1955.t2
HiC_scaffold_10	AUGUSTUS	CDS	14559081	14559145	1.0	+	0	ID=g1955.t1.CDS6;Parent=g1955.t1
HiC_scaffold_10	AUGUSTUS	CDS	14559081	14559145	1.0	+	0	ID=g1955.t2.CDS7;Parent=g1955.t2
HiC_scaffold_10	AUGUSTUS	intron	14559146	14559290	1.0	+	.	ID=g1955.t1.intron6;Parent=g1955.t1
HiC_scaffold_10	AUGUSTUS	intron	14559146	14559290	1.0	+	.	ID=g1955.t2.intron7;Parent=g1955.t2
HiC_scaffold_10	AUGUSTUS	exon	14559291	14559396	.	+	.	ID=g1955.t1.exon7;Parent=g1955.t1
HiC_scaffold_10	AUGUSTUS	exon	14559291	14559396	.	+	.	ID=g1955.t2.exon8;Parent=g1955.t2
HiC_scaffold_10	AUGUSTUS	CDS	14559291	14559396	1.0	+	1	ID=g1955.t1.CDS7;Parent=g1955.t1
HiC_scaffold_10	AUGUSTUS	CDS	14559291	14559396	1.0	+	1	ID=g1955.t2.CDS8;Parent=g1955.t2
HiC_scaffold_10	AUGUSTUS	intron	14559397	14560403	1.0	+	.	ID=g1955.t1.intron7;Parent=g1955.t1
HiC_scaffold_10	AUGUSTUS	intron	14559397	14560403	1.0	+	.	ID=g1955.t2.intron8;Parent=g1955.t2
HiC_scaffold_10	AUGUSTUS	exon	14560404	14560434	.	+	.	ID=g1955.t1.exon8;Parent=g1955.t1
HiC_scaffold_10	AUGUSTUS	exon	14560404	14560434	.	+	.	ID=g1955.t2.exon9;Parent=g1955.t2
HiC_scaffold_10	AUGUSTUS	CDS	14560404	14560434	1.0	+	0	ID=g1955.t1.CDS8;Parent=g1955.t1
HiC_scaffold_10	AUGUSTUS	CDS	14560404	14560434	1.0	+	0	ID=g1955.t2.CDS9;Parent=g1955.t2
HiC_scaffold_10	AUGUSTUS	intron	14560435	14561518	1.0	+	.	ID=g1955.t1.intron8;Parent=g1955.t1
HiC_scaffold_10	AUGUSTUS	intron	14560435	14561518	1.0	+	.	ID=g1955.t2.intron9;Parent=g1955.t2
HiC_scaffold_10	AUGUSTUS	exon	14561519	14561608	.	+	.	ID=g1955.t1.exon9;Parent=g1955.t1
HiC_scaffold_10	AUGUSTUS	exon	14561519	14561608	.	+	.	ID=g1955.t2.exon10;Parent=g1955.t2
HiC_scaffold_10	AUGUSTUS	CDS	14561519	14561608	1.0	+	2	ID=g1955.t1.CDS9;Parent=g1955.t1
HiC_scaffold_10	AUGUSTUS	CDS	14561519	14561608	1.0	+	2	ID=g1955.t2.CDS10;Parent=g1955.t2
HiC_scaffold_10	AUGUSTUS	intron	14561609	14561691	1.0	+	.	ID=g1955.t1.intron9;Parent=g1955.t1
HiC_scaffold_10	AUGUSTUS	intron	14561609	14561691	1.0	+	.	ID=g1955.t2.intron10;Parent=g1955.t2
HiC_scaffold_10	AUGUSTUS	exon	14561692	14561824	.	+	.	ID=g1955.t1.exon10;Parent=g1955.t1
HiC_scaffold_10	AUGUSTUS	exon	14561692	14561824	.	+	.	ID=g1955.t2.exon11;Parent=g1955.t2
HiC_scaffold_10	AUGUSTUS	CDS	14561692	14561824	1.0	+	2	ID=g1955.t1.CDS10;Parent=g1955.t1
HiC_scaffold_10	AUGUSTUS	CDS	14561692	14561824	1.0	+	2	ID=g1955.t2.CDS11;Parent=g1955.t2
HiC_scaffold_10	AUGUSTUS	intron	14561825	14561908	1.0	+	.	ID=g1955.t1.intron10;Parent=g1955.t1
HiC_scaffold_10	AUGUSTUS	intron	14561825	14561908	1.0	+	.	ID=g1955.t2.intron11;Parent=g1955.t2
HiC_scaffold_10	AUGUSTUS	exon	14561909	14562008	.	+	.	ID=g1955.t1.exon11;Parent=g1955.t1
HiC_scaffold_10	AUGUSTUS	exon	14561909	14562008	.	+	.	ID=g1955.t2.exon12;Parent=g1955.t2
HiC_scaffold_10	AUGUSTUS	CDS	14561909	14562008	1.0	+	1	ID=g1955.t1.CDS11;Parent=g1955.t1
HiC_scaffold_10	AUGUSTUS	CDS	14561909	14562008	1.0	+	1	ID=g1955.t2.CDS12;Parent=g1955.t2
HiC_scaffold_10	AUGUSTUS	stop_codon	14562006	14562008	.	+	0	ID=g1955.t1.stop1;Parent=g1955.t1
HiC_scaffold_10	AUGUSTUS	stop_codon	14562006	14562008	.	+	0	ID=g1955.t2.stop1;Parent=g1955.t2
HiC_scaffold_10	AUGUSTUS	stop_codon	14562190	14562192	.	-	0	ID=g1956.t1.stop1;Parent=g1956.t1
HiC_scaffold_10	AUGUSTUS	exon	14562190	14562284	.	-	.	ID=g1956.t1.exon1;Parent=g1956.t1
HiC_scaffold_10	AUGUSTUS	CDS	14562190	14562284	1.0	-	2	ID=g1956.t1.CDS1;Parent=g1956.t1
HiC_scaffold_10	AUGUSTUS	gene	14562190	14563918	.	-	.	ID=g1956
HiC_scaffold_10	AUGUSTUS	mRNA	14562190	14563918	1.0	-	.	ID=g1956.t1;Parent=g1956;em_target=10029.XP_003511614.1;em_score=258.6;em_evalue=7.6e-80;em_tcov=.;em_OGs=COG4901@1|root,KOG1767@2759|Eukaryota,3A683@33154|Opisthokonta,3BPX9@33208|Metazoa,3D6IQ@33213|Bilateria,48E7D@7711|Chordata,49AWV@7742|Vertebrata,3JGE2@40674|Mammalia,35PX9@314146|Euarchontoglires,4Q5A6@9989|Rodentia;em_COG_cat=J;em_desc=ribosomal small subunit assembly;em_max_annot_lvl=33208|Metazoa;em_Preferred_name=RPS25;em_KEGG_ko=ko:K02975,ko:K10886;em_KEGG_Pathway=ko03010,ko03450,map03010,map03450;em_KEGG_Module=M00177,M00179;em_BRITE=br01610,ko00000,ko00001,ko00002,ko03011,ko03400;em_PFAMs=Ribosomal_S25;em_GOs=GO:0000028,GO:0000184,GO:0000956,GO:0002181,GO:0003674,GO:0003735,GO:0005198,GO:0005575,GO:0005622,GO:0005623,GO:0005634,GO:0005654,GO:0005730,GO:0005737,GO:0005829,GO:0005840,GO:0005844,GO:0006139,GO:0006401,GO:0006402,GO:0006412,GO:0006413,GO:0006518,GO:0006605,GO:0006612,GO:0006613,GO:0006614,GO:0006725,GO:0006807,GO:0006810,GO:0006886,GO:0006950,GO:0006996,GO:0007154,GO:0008104,GO:0008150,GO:0008152,GO:0009056,GO:0009057,GO:0009058,GO:0009059,GO:0009267,GO:0009605,GO:0009892,GO:0009987,GO:0009991,GO:0010467,GO:0010468,GO:0010605,GO:0010629,GO:0015031,GO:0015833,GO:0015935,GO:0016043,GO:0016070,GO:0016071,GO:0019222,GO:0019439,GO:0019538,GO:0022607,GO:0022613,GO:0022618,GO:0022626,GO:0022627,GO:0031667,GO:0031668,GO:0031669,GO:0031974,GO:0031981,GO:0032991,GO:0033036,GO:0033365,GO:0033554,GO:0034198,GO:0034613,GO:0034622,GO:0034641,GO:0034645,GO:0034655,GO:0042254,GO:0042255,GO:0042274,GO:0042594,GO:0042886,GO:0043043,GO:0043170,GO:0043226,GO:0043227,GO:0043228,GO:0043229,GO:0043231,GO:0043232,GO:0043233,GO:0043603,GO:0043604,GO:0043933,GO:0044085,GO:0044237,GO:0044238,GO:0044248,GO:0044249,GO:0044260,GO:0044265,GO:0044267,GO:0044270,GO:0044271,GO:0044391,GO:0044422,GO:0044424,GO:0044428,GO:0044444,GO:0044445,GO:0044446,GO:0044464,GO:0045047,GO:0045184,GO:0046483,GO:0046700,GO:0046907,GO:0048519,GO:0050789,GO:0050896,GO:0051179,GO:0051234,GO:0051641,GO:0051649,GO:0051716,GO:0060255,GO:0065003,GO:0065007,GO:0070013,GO:0070727,GO:0070925,GO:0070972,GO:0071496,GO:0071702,GO:0071704,GO:0071705,GO:0071826,GO:0071840,GO:0072594,GO:0072599,GO:0072657,GO:0090150,GO:0090304,GO:1901360,GO:1901361,GO:1901564,GO:1901566,GO:1901575,GO:1901576,GO:1990904,GO:1990928
HiC_scaffold_10	AUGUSTUS	intron	14562285	14562872	1.0	-	.	ID=g1956.t1.intron1;Parent=g1956.t1
HiC_scaffold_10	AUGUSTUS	exon	14562873	14563056	.	-	.	ID=g1956.t1.exon2;Parent=g1956.t1
HiC_scaffold_10	AUGUSTUS	CDS	14562873	14563056	1.0	-	0	ID=g1956.t1.CDS2;Parent=g1956.t1
HiC_scaffold_10	AUGUSTUS	intron	14563057	14563606	1.0	-	.	ID=g1956.t1.intron2;Parent=g1956.t1
HiC_scaffold_10	AUGUSTUS	exon	14563607	14563702	.	-	.	ID=g1956.t1.exon3;Parent=g1956.t1
HiC_scaffold_10	AUGUSTUS	CDS	14563607	14563702	1.0	-	0	ID=g1956.t1.CDS3;Parent=g1956.t1
HiC_scaffold_10	AUGUSTUS	intron	14563703	14563915	1.0	-	.	ID=g1956.t1.intron3;Parent=g1956.t1
HiC_scaffold_10	AUGUSTUS	exon	14563916	14563918	.	-	.	ID=g1956.t1.exon4;Parent=g1956.t1
HiC_scaffold_10	AUGUSTUS	start_codon	14563916	14563918	.	-	0	ID=g1956.t1.start1;Parent=g1956.t1
HiC_scaffold_10	AUGUSTUS	CDS	14563916	14563918	1.0	-	0	ID=g1956.t1.CDS4;Parent=g1956.t1
HiC_scaffold_10	AUGUSTUS	start_codon	14563963	14563965	.	+	0	ID=g1957.t1.start1;Parent=g1957.t1
HiC_scaffold_10	AUGUSTUS	gene	14563963	14564289	.	+	.	ID=g1957
HiC_scaffold_10	AUGUSTUS	exon	14563963	14564289	.	+	.	ID=g1957.t1.exon1;Parent=g1957.t1
HiC_scaffold_10	AUGUSTUS	mRNA	14563963	14564289	1.0	+	.	ID=g1957.t1;Parent=g1957
HiC_scaffold_10	AUGUSTUS	CDS	14563963	14564289	1.0	+	0	ID=g1957.t1.CDS1;Parent=g1957.t1
HiC_scaffold_10	AUGUSTUS	stop_codon	14564287	14564289	.	+	0	ID=g1957.t1.stop1;Parent=g1957.t1
HiC_scaffold_10	AUGUSTUS	start_codon	14564418	14564420	.	+	0	ID=g1958.t1.start1;Parent=g1958.t1
HiC_scaffold_10	AUGUSTUS	exon	14564418	14564592	.	+	.	ID=g1958.t1.exon1;Parent=g1958.t1
HiC_scaffold_10	AUGUSTUS	CDS	14564418	14564592	1.0	+	0	ID=g1958.t1.CDS1;Parent=g1958.t1
HiC_scaffold_10	AUGUSTUS	gene	14564418	14566721	.	+	.	ID=g1958
HiC_scaffold_10	AUGUSTUS	mRNA	14564418	14566721	1.0	+	.	ID=g1958.t1;Parent=g1958;em_target=51337.XP_004667440.1;em_score=482.7;em_evalue=4.6e-148;em_tcov=.;em_OGs=COG5122@1|root,KOG3369@2759|Eukaryota,38F0N@33154|Opisthokonta,3BFF5@33208|Metazoa,3CWTP@33213|Bilateria,487GV@7711|Chordata,493RS@7742|Vertebrata,3J7RB@40674|Mammalia,35J7K@314146|Euarchontoglires,4PYXK@9989|Rodentia;em_COG_cat=U;em_desc=Rab guanyl-nucleotide exchange factor activity;em_max_annot_lvl=33208|Metazoa;em_Preferred_name=TRAPPC4;em_KEGG_ko=ko:K20303;em_BRITE=ko00000,ko04131;em_PFAMs=Sybindin;em_GOs=GO:0003674,GO:0005085,GO:0005088,GO:0005488,GO:0005515,GO:0005575,GO:0005622,GO:0005623,GO:0005737,GO:0005794,GO:0005795,GO:0005829,GO:0005886,GO:0006810,GO:0006888,GO:0006900,GO:0006901,GO:0006903,GO:0006996,GO:0007275,GO:0007399,GO:0008021,GO:0008150,GO:0008152,GO:0009058,GO:0009059,GO:0009987,GO:0012505,GO:0016020,GO:0016043,GO:0016050,GO:0016192,GO:0016358,GO:0017016,GO:0017112,GO:0017137,GO:0019899,GO:0022008,GO:0022607,GO:0030008,GO:0030030,GO:0030133,GO:0030154,GO:0030182,GO:0030425,GO:0031175,GO:0031267,GO:0031410,GO:0031982,GO:0031984,GO:0032501,GO:0032502,GO:0032800,GO:0032991,GO:0036477,GO:0042995,GO:0043005,GO:0043112,GO:0043170,GO:0043226,GO:0043227,GO:0043229,GO:0043231,GO:0043933,GO:0044085,GO:0044237,GO:0044260,GO:0044422,GO:0044424,GO:0044431,GO:0044444,GO:0044446,GO:0044456,GO:0044463,GO:0044464,GO:0045202,GO:0045212,GO:0045213,GO:0046907,GO:0048193,GO:0048194,GO:0048199,GO:0048207,GO:0048208,GO:0048468,GO:0048666,GO:0048699,GO:0048731,GO:0048856,GO:0048869,GO:0051020,GO:0051179,GO:0051234,GO:0051640,GO:0051641,GO:0051648,GO:0051649,GO:0051650,GO:0051656,GO:0061024,GO:0065003,GO:0065007,GO:0065009,GO:0070382,GO:0071704,GO:0071840,GO:0071944,GO:0090114,GO:0097447,GO:0097458,GO:0097708,GO:0098772,GO:0098791,GO:0098793,GO:0099023,GO:0099503,GO:0120025,GO:0120036,GO:0120038,GO:1901576
HiC_scaffold_10	AUGUSTUS	intron	14564593	14564766	1.0	+	.	ID=g1958.t1.intron1;Parent=g1958.t1
HiC_scaffold_10	AUGUSTUS	exon	14564767	14564941	.	+	.	ID=g1958.t1.exon2;Parent=g1958.t1
HiC_scaffold_10	AUGUSTUS	CDS	14564767	14564941	1.0	+	2	ID=g1958.t1.CDS2;Parent=g1958.t1
HiC_scaffold_10	AUGUSTUS	intron	14564942	14565526	1.0	+	.	ID=g1958.t1.intron2;Parent=g1958.t1
HiC_scaffold_10	AUGUSTUS	exon	14565527	14565630	.	+	.	ID=g1958.t1.exon3;Parent=g1958.t1
HiC_scaffold_10	AUGUSTUS	CDS	14565527	14565630	1.0	+	1	ID=g1958.t1.CDS3;Parent=g1958.t1
HiC_scaffold_10	AUGUSTUS	intron	14565631	14566250	1.0	+	.	ID=g1958.t1.intron3;Parent=g1958.t1
HiC_scaffold_10	AUGUSTUS	exon	14566251	14566377	.	+	.	ID=g1958.t1.exon4;Parent=g1958.t1
HiC_scaffold_10	AUGUSTUS	CDS	14566251	14566377	1.0	+	2	ID=g1958.t1.CDS4;Parent=g1958.t1
HiC_scaffold_10	AUGUSTUS	intron	14566378	14566642	1.0	+	.	ID=g1958.t1.intron4;Parent=g1958.t1
HiC_scaffold_10	AUGUSTUS	exon	14566643	14566721	.	+	.	ID=g1958.t1.exon5;Parent=g1958.t1
HiC_scaffold_10	AUGUSTUS	CDS	14566643	14566721	1.0	+	1	ID=g1958.t1.CDS5;Parent=g1958.t1
HiC_scaffold_10	AUGUSTUS	stop_codon	14566719	14566721	.	+	0	ID=g1958.t1.stop1;Parent=g1958.t1
HiC_scaffold_10	AUGUSTUS	stop_codon	14568471	14568473	.	-	0	ID=g1959.t1.stop1;Parent=g1959.t1
HiC_scaffold_10	gmst	stop_codon	14568471	14568473	99.902414	-	0	ID=g1959.t2.stop1;Parent=g1959.t2
HiC_scaffold_10	AUGUSTUS	exon	14568471	14568637	.	-	.	ID=g1959.t1.exon1;Parent=g1959.t1
HiC_scaffold_10	AUGUSTUS	CDS	14568471	14568637	1.0	-	2	ID=g1959.t1.CDS1;Parent=g1959.t1
HiC_scaffold_10	gmst	CDS	14568471	14568637	99.902414	-	2	ID=g1959.t2.CDS1;Parent=g1959.t2
HiC_scaffold_10	gmst	exon	14568471	14568637	99.902414	-	2	ID=g1959.t2.exon1;Parent=g1959.t2
HiC_scaffold_10	AUGUSTUS	gene	14568471	14572888	.	-	.	ID=g1959
HiC_scaffold_10	gmst	mRNA	14568471	14572888	.	-	.	ID=g1959.t2;Parent=g1959;em_target=9646.ENSAMEP00000000046;em_score=985.5;em_evalue=1.2e-299;em_tcov=.;em_OGs=COG0477@1|root,KOG2533@2759|Eukaryota,38BD5@33154|Opisthokonta,3BD9U@33208|Metazoa,3D16K@33213|Bilateria,485UK@7711|Chordata,492TY@7742|Vertebrata,3JFJV@40674|Mammalia,3EGQ4@33554|Carnivora;em_COG_cat=G;em_desc=Solute carrier family 37;em_max_annot_lvl=33208|Metazoa;em_Preferred_name=SLC37A4;em_KEGG_ko=ko:K08171;em_KEGG_Pathway=ko04973,map04973;em_BRITE=ko00000,ko00001,ko02000;em_KEGG_TC=2.A.1.4.5;em_PFAMs=MFS_1;em_GOs=GO:0003674,GO:0005215,GO:0005575,GO:0005622,GO:0005623,GO:0005737,GO:0005783,GO:0005789,GO:0005975,GO:0005996,GO:0006006,GO:0006094,GO:0006810,GO:0006811,GO:0006817,GO:0006820,GO:0008150,GO:0008152,GO:0008509,GO:0009058,GO:0012505,GO:0015075,GO:0015103,GO:0015114,GO:0015119,GO:0015152,GO:0015291,GO:0015297,GO:0015301,GO:0015315,GO:0015318,GO:0015526,GO:0015605,GO:0015698,GO:0015711,GO:0015712,GO:0015748,GO:0015760,GO:0016020,GO:0016021,GO:0016051,GO:0019318,GO:0019319,GO:0022804,GO:0022857,GO:0030176,GO:0031224,GO:0031227,GO:0031984,GO:0033500,GO:0034220,GO:0035435,GO:0042175,GO:0042592,GO:0042593,GO:0043226,GO:0043227,GO:0043229,GO:0043231,GO:0044238,GO:0044281,GO:0044283,GO:0044422,GO:0044424,GO:0044425,GO:0044432,GO:0044444,GO:0044446,GO:0044464,GO:0046364,GO:0048878,GO:0051179,GO:0051234,GO:0055085,GO:0061513,GO:0065007,GO:0065008,GO:0071702,GO:0071704,GO:0098656,GO:0098660,GO:0098661,GO:0098827,GO:0099516,GO:1901264,GO:1901505,GO:1901576
HiC_scaffold_10	AUGUSTUS	mRNA	14568471	14572888	1.0	-	.	ID=g1959.t1;Parent=g1959;em_target=9668.ENSMPUP00000004945;em_score=952.1;em_evalue=1.4e-289;em_tcov=.;em_OGs=COG0477@1|root,KOG2533@2759|Eukaryota,38BD5@33154|Opisthokonta,3BD9U@33208|Metazoa,3D16K@33213|Bilateria,485UK@7711|Chordata,492TY@7742|Vertebrata,3JFJV@40674|Mammalia,3EGQ4@33554|Carnivora;em_COG_cat=G;em_desc=Solute carrier family 37;em_max_annot_lvl=33208|Metazoa;em_Preferred_name=SLC37A4;em_KEGG_ko=ko:K08171;em_KEGG_Pathway=ko04973,map04973;em_BRITE=ko00000,ko00001,ko02000;em_KEGG_TC=2.A.1.4.5;em_PFAMs=MFS_1;em_GOs=GO:0003674,GO:0005215,GO:0005575,GO:0005622,GO:0005623,GO:0005737,GO:0005783,GO:0005789,GO:0005975,GO:0005996,GO:0006006,GO:0006094,GO:0006810,GO:0006811,GO:0006817,GO:0006820,GO:0008150,GO:0008152,GO:0008509,GO:0009058,GO:0012505,GO:0015075,GO:0015103,GO:0015114,GO:0015119,GO:0015152,GO:0015291,GO:0015297,GO:0015301,GO:0015315,GO:0015318,GO:0015526,GO:0015605,GO:0015698,GO:0015711,GO:0015712,GO:0015748,GO:0015760,GO:0016020,GO:0016021,GO:0016051,GO:0019318,GO:0019319,GO:0022804,GO:0022857,GO:0030176,GO:0031224,GO:0031227,GO:0031984,GO:0033500,GO:0034220,GO:0035435,GO:0042175,GO:0042592,GO:0042593,GO:0043226,GO:0043227,GO:0043229,GO:0043231,GO:0044238,GO:0044281,GO:0044283,GO:0044422,GO:0044424,GO:0044425,GO:0044432,GO:0044444,GO:0044446,GO:0044464,GO:0046364,GO:0048878,GO:0051179,GO:0051234,GO:0055085,GO:0061513,GO:0065007,GO:0065008,GO:0071702,GO:0071704,GO:0098656,GO:0098660,GO:0098661,GO:0098827,GO:0099516,GO:1901264,GO:1901505,GO:1901576
HiC_scaffold_10	AUGUSTUS	intron	14568638	14568768	1.0	-	.	ID=g1959.t1.intron1;Parent=g1959.t1
HiC_scaffold_10	gmst	intron	14568638	14568768	99.902414	-	0	ID=g1959.t2.intron1;Parent=g1959.t2
HiC_scaffold_10	AUGUSTUS	exon	14568769	14568907	.	-	.	ID=g1959.t1.exon2;Parent=g1959.t1
HiC_scaffold_10	AUGUSTUS	CDS	14568769	14568907	1.0	-	0	ID=g1959.t1.CDS2;Parent=g1959.t1
HiC_scaffold_10	gmst	CDS	14568769	14568907	99.902414	-	0	ID=g1959.t2.CDS2;Parent=g1959.t2
HiC_scaffold_10	gmst	exon	14568769	14568907	99.902414	-	0	ID=g1959.t2.exon2;Parent=g1959.t2
HiC_scaffold_10	gmst	intron	14568908	14569244	99.902414	-	0	ID=g1959.t2.intron2;Parent=g1959.t2
HiC_scaffold_10	AUGUSTUS	intron	14568908	14569522	1.0	-	.	ID=g1959.t1.intron2;Parent=g1959.t1
HiC_scaffold_10	gmst	CDS	14569245	14569310	99.902414	-	0	ID=g1959.t2.CDS3;Parent=g1959.t2
HiC_scaffold_10	gmst	exon	14569245	14569310	99.902414	-	0	ID=g1959.t2.exon3;Parent=g1959.t2
HiC_scaffold_10	gmst	intron	14569311	14569522	99.902414	-	0	ID=g1959.t2.intron3;Parent=g1959.t2
HiC_scaffold_10	AUGUSTUS	exon	14569523	14569636	.	-	.	ID=g1959.t1.exon3;Parent=g1959.t1
HiC_scaffold_10	AUGUSTUS	CDS	14569523	14569636	1.0	-	0	ID=g1959.t1.CDS3;Parent=g1959.t1
HiC_scaffold_10	gmst	CDS	14569523	14569636	99.902414	-	0	ID=g1959.t2.CDS4;Parent=g1959.t2
HiC_scaffold_10	gmst	exon	14569523	14569636	99.902414	-	0	ID=g1959.t2.exon4;Parent=g1959.t2
HiC_scaffold_10	AUGUSTUS	intron	14569637	14570146	1.0	-	.	ID=g1959.t1.intron3;Parent=g1959.t1
HiC_scaffold_10	gmst	intron	14569637	14570146	99.902414	-	0	ID=g1959.t2.intron4;Parent=g1959.t2
HiC_scaffold_10	AUGUSTUS	exon	14570147	14570232	.	-	.	ID=g1959.t1.exon4;Parent=g1959.t1
HiC_scaffold_10	AUGUSTUS	CDS	14570147	14570232	1.0	-	2	ID=g1959.t1.CDS4;Parent=g1959.t1
HiC_scaffold_10	gmst	CDS	14570147	14570232	99.902414	-	2	ID=g1959.t2.CDS5;Parent=g1959.t2
HiC_scaffold_10	gmst	exon	14570147	14570232	99.902414	-	2	ID=g1959.t2.exon5;Parent=g1959.t2
HiC_scaffold_10	AUGUSTUS	intron	14570233	14570467	1.0	-	.	ID=g1959.t1.intron4;Parent=g1959.t1
HiC_scaffold_10	gmst	intron	14570233	14570467	99.902414	-	0	ID=g1959.t2.intron5;Parent=g1959.t2
HiC_scaffold_10	AUGUSTUS	exon	14570468	14570626	.	-	.	ID=g1959.t1.exon5;Parent=g1959.t1
HiC_scaffold_10	AUGUSTUS	CDS	14570468	14570626	1.0	-	2	ID=g1959.t1.CDS5;Parent=g1959.t1
HiC_scaffold_10	gmst	CDS	14570468	14570626	99.902414	-	2	ID=g1959.t2.CDS6;Parent=g1959.t2
HiC_scaffold_10	gmst	exon	14570468	14570626	99.902414	-	2	ID=g1959.t2.exon6;Parent=g1959.t2
HiC_scaffold_10	AUGUSTUS	intron	14570627	14571138	1.0	-	.	ID=g1959.t1.intron5;Parent=g1959.t1
HiC_scaffold_10	gmst	intron	14570627	14571138	99.902414	-	0	ID=g1959.t2.intron6;Parent=g1959.t2
HiC_scaffold_10	AUGUSTUS	exon	14571139	14571382	.	-	.	ID=g1959.t1.exon6;Parent=g1959.t1
HiC_scaffold_10	AUGUSTUS	CDS	14571139	14571382	1.0	-	0	ID=g1959.t1.CDS6;Parent=g1959.t1
HiC_scaffold_10	gmst	CDS	14571139	14571382	99.902414	-	0	ID=g1959.t2.CDS7;Parent=g1959.t2
HiC_scaffold_10	gmst	exon	14571139	14571382	99.902414	-	0	ID=g1959.t2.exon7;Parent=g1959.t2
HiC_scaffold_10	AUGUSTUS	intron	14571383	14571688	1.0	-	.	ID=g1959.t1.intron6;Parent=g1959.t1
HiC_scaffold_10	gmst	intron	14571383	14571688	99.902414	-	0	ID=g1959.t2.intron7;Parent=g1959.t2
HiC_scaffold_10	AUGUSTUS	exon	14571689	14571921	.	-	.	ID=g1959.t1.exon7;Parent=g1959.t1
HiC_scaffold_10	AUGUSTUS	CDS	14571689	14571921	1.0	-	2	ID=g1959.t1.CDS7;Parent=g1959.t1
HiC_scaffold_10	gmst	CDS	14571689	14571921	99.902414	-	2	ID=g1959.t2.CDS8;Parent=g1959.t2
HiC_scaffold_10	gmst	exon	14571689	14571921	99.902414	-	2	ID=g1959.t2.exon8;Parent=g1959.t2
HiC_scaffold_10	AUGUSTUS	intron	14571922	14572740	1.0	-	.	ID=g1959.t1.intron7;Parent=g1959.t1
HiC_scaffold_10	gmst	intron	14571922	14572740	99.902414	-	0	ID=g1959.t2.intron8;Parent=g1959.t2
HiC_scaffold_10	AUGUSTUS	exon	14572741	14572888	.	-	.	ID=g1959.t1.exon8;Parent=g1959.t1
HiC_scaffold_10	AUGUSTUS	CDS	14572741	14572888	1.0	-	0	ID=g1959.t1.CDS8;Parent=g1959.t1
HiC_scaffold_10	gmst	CDS	14572741	14572888	99.902414	-	0	ID=g1959.t2.CDS9;Parent=g1959.t2
HiC_scaffold_10	gmst	exon	14572741	14572888	99.902414	-	0	ID=g1959.t2.exon9;Parent=g1959.t2
HiC_scaffold_10	AUGUSTUS	start_codon	14572886	14572888	.	-	0	ID=g1959.t1.start1;Parent=g1959.t1
HiC_scaffold_10	gmst	start_codon	14572886	14572888	99.902414	-	0	ID=g1959.t2.start1;Parent=g1959.t2
HiC_scaffold_10	AUGUSTUS	stop_codon	14588968	14588970	.	-	0	ID=g1960.t1.stop1;Parent=g1960.t1
HiC_scaffold_10	AUGUSTUS	exon	14588968	14589032	.	-	.	ID=g1960.t1.exon1;Parent=g1960.t1
HiC_scaffold_10	AUGUSTUS	CDS	14588968	14589032	1.0	-	2	ID=g1960.t1.CDS1;Parent=g1960.t1
HiC_scaffold_10	AUGUSTUS	gene	14588968	14598088	.	-	.	ID=g1960
HiC_scaffold_10	AUGUSTUS	mRNA	14588968	14598088	1.0	-	.	ID=g1960.t1;Parent=g1960;em_target=9668.ENSMPUP00000004961;em_score=2148.1;em_evalue=0.0;em_tcov=.;em_OGs=COG0443@1|root,KOG0104@2759|Eukaryota,38CWK@33154|Opisthokonta,3BJNI@33208|Metazoa,3CUA7@33213|Bilateria,480T7@7711|Chordata,492HG@7742|Vertebrata,3J6S2@40674|Mammalia,3EGB3@33554|Carnivora;em_COG_cat=O;em_desc=Belongs to the heat shock protein 70 family;em_max_annot_lvl=33208|Metazoa;em_Preferred_name=HYOU1;em_GOs=GO:0000003,GO:0001666,GO:0002931,GO:0003674,GO:0005488,GO:0005515,GO:0005575,GO:0005576,GO:0005615,GO:0005622,GO:0005623,GO:0005737,GO:0005783,GO:0005788,GO:0005790,GO:0006810,GO:0006888,GO:0006897,GO:0006898,GO:0006950,GO:0006986,GO:0007154,GO:0007165,GO:0008150,GO:0009628,GO:0009966,GO:0009968,GO:0009987,GO:0010033,GO:0010646,GO:0010648,GO:0010941,GO:0012505,GO:0016192,GO:0023051,GO:0023052,GO:0023057,GO:0030139,GO:0030968,GO:0031410,GO:0031974,GO:0031982,GO:0031983,GO:0032501,GO:0032504,GO:0032991,GO:0033554,GO:0034620,GO:0034663,GO:0034976,GO:0035966,GO:0035967,GO:0036293,GO:0036294,GO:0036498,GO:0042221,GO:0042981,GO:0043066,GO:0043067,GO:0043069,GO:0043226,GO:0043227,GO:0043229,GO:0043231,GO:0043233,GO:0043523,GO:0043524,GO:0044421,GO:0044422,GO:0044424,GO:0044432,GO:0044433,GO:0044444,GO:0044446,GO:0044464,GO:0046907,GO:0048193,GO:0048519,GO:0048523,GO:0048583,GO:0048585,GO:0050789,GO:0050794,GO:0050896,GO:0051087,GO:0051179,GO:0051234,GO:0051641,GO:0051649,GO:0051716,GO:0060205,GO:0060548,GO:0065007,GO:0070013,GO:0070482,GO:0070887,GO:0071310,GO:0071453,GO:0071456,GO:0071682,GO:0080134,GO:0080135,GO:0097708,GO:0098657,GO:1900037,GO:1900038,GO:1901214,GO:1901215,GO:1902235,GO:1902236,GO:1902531,GO:1902532,GO:1903297,GO:1903298,GO:1903381,GO:1903382,GO:1903573,GO:1905897,GO:2001233,GO:2001234,GO:2001242,GO:2001243;em_KEGG_ko=ko:K09486;em_KEGG_Pathway=ko04141,map04141;em_BRITE=ko00000,ko00001,ko03110;em_PFAMs=HSP70
HiC_scaffold_10	AUGUSTUS	intron	14589033	14589162	1.0	-	.	ID=g1960.t1.intron1;Parent=g1960.t1
HiC_scaffold_10	AUGUSTUS	exon	14589163	14589213	.	-	.	ID=g1960.t1.exon2;Parent=g1960.t1
HiC_scaffold_10	AUGUSTUS	CDS	14589163	14589213	1.0	-	2	ID=g1960.t1.CDS2;Parent=g1960.t1
HiC_scaffold_10	AUGUSTUS	intron	14589214	14589477	1.0	-	.	ID=g1960.t1.intron2;Parent=g1960.t1
HiC_scaffold_10	AUGUSTUS	exon	14589478	14589525	.	-	.	ID=g1960.t1.exon3;Parent=g1960.t1
HiC_scaffold_10	AUGUSTUS	CDS	14589478	14589525	1.0	-	2	ID=g1960.t1.CDS3;Parent=g1960.t1
HiC_scaffold_10	AUGUSTUS	intron	14589526	14589615	1.0	-	.	ID=g1960.t1.intron3;Parent=g1960.t1
HiC_scaffold_10	AUGUSTUS	exon	14589616	14589850	.	-	.	ID=g1960.t1.exon4;Parent=g1960.t1
HiC_scaffold_10	AUGUSTUS	CDS	14589616	14589850	1.0	-	0	ID=g1960.t1.CDS4;Parent=g1960.t1
HiC_scaffold_10	AUGUSTUS	intron	14589851	14590471	1.0	-	.	ID=g1960.t1.intron4;Parent=g1960.t1
HiC_scaffold_10	AUGUSTUS	exon	14590472	14590556	.	-	.	ID=g1960.t1.exon5;Parent=g1960.t1
HiC_scaffold_10	AUGUSTUS	CDS	14590472	14590556	1.0	-	1	ID=g1960.t1.CDS5;Parent=g1960.t1
HiC_scaffold_10	AUGUSTUS	intron	14590557	14590688	1.0	-	.	ID=g1960.t1.intron5;Parent=g1960.t1
HiC_scaffold_10	AUGUSTUS	exon	14590689	14590822	.	-	.	ID=g1960.t1.exon6;Parent=g1960.t1
HiC_scaffold_10	AUGUSTUS	CDS	14590689	14590822	1.0	-	0	ID=g1960.t1.CDS6;Parent=g1960.t1
HiC_scaffold_10	AUGUSTUS	intron	14590823	14590997	1.0	-	.	ID=g1960.t1.intron6;Parent=g1960.t1
HiC_scaffold_10	AUGUSTUS	exon	14590998	14591120	.	-	.	ID=g1960.t1.exon7;Parent=g1960.t1
HiC_scaffold_10	AUGUSTUS	CDS	14590998	14591120	1.0	-	0	ID=g1960.t1.CDS7;Parent=g1960.t1
HiC_scaffold_10	AUGUSTUS	intron	14591121	14591235	1.0	-	.	ID=g1960.t1.intron7;Parent=g1960.t1
HiC_scaffold_10	AUGUSTUS	exon	14591236	14591323	.	-	.	ID=g1960.t1.exon8;Parent=g1960.t1
HiC_scaffold_10	AUGUSTUS	CDS	14591236	14591323	1.0	-	1	ID=g1960.t1.CDS8;Parent=g1960.t1
HiC_scaffold_10	AUGUSTUS	intron	14591324	14591473	1.0	-	.	ID=g1960.t1.intron8;Parent=g1960.t1
HiC_scaffold_10	AUGUSTUS	exon	14591474	14591643	.	-	.	ID=g1960.t1.exon9;Parent=g1960.t1
HiC_scaffold_10	AUGUSTUS	CDS	14591474	14591643	1.0	-	0	ID=g1960.t1.CDS9;Parent=g1960.t1
HiC_scaffold_10	AUGUSTUS	intron	14591644	14591792	1.0	-	.	ID=g1960.t1.intron9;Parent=g1960.t1
HiC_scaffold_10	AUGUSTUS	exon	14591793	14591978	.	-	.	ID=g1960.t1.exon10;Parent=g1960.t1
HiC_scaffold_10	AUGUSTUS	CDS	14591793	14591978	1.0	-	0	ID=g1960.t1.CDS10;Parent=g1960.t1
HiC_scaffold_10	AUGUSTUS	intron	14591979	14592346	1.0	-	.	ID=g1960.t1.intron10;Parent=g1960.t1
HiC_scaffold_10	AUGUSTUS	exon	14592347	14592426	.	-	.	ID=g1960.t1.exon11;Parent=g1960.t1
HiC_scaffold_10	AUGUSTUS	CDS	14592347	14592426	1.0	-	2	ID=g1960.t1.CDS11;Parent=g1960.t1
HiC_scaffold_10	AUGUSTUS	intron	14592427	14592569	1.0	-	.	ID=g1960.t1.intron11;Parent=g1960.t1
HiC_scaffold_10	AUGUSTUS	exon	14592570	14592630	.	-	.	ID=g1960.t1.exon12;Parent=g1960.t1
HiC_scaffold_10	AUGUSTUS	CDS	14592570	14592630	1.0	-	0	ID=g1960.t1.CDS12;Parent=g1960.t1
HiC_scaffold_10	AUGUSTUS	intron	14592631	14593163	1.0	-	.	ID=g1960.t1.intron12;Parent=g1960.t1
HiC_scaffold_10	AUGUSTUS	exon	14593164	14593302	.	-	.	ID=g1960.t1.exon13;Parent=g1960.t1
HiC_scaffold_10	AUGUSTUS	CDS	14593164	14593302	1.0	-	1	ID=g1960.t1.CDS13;Parent=g1960.t1
HiC_scaffold_10	AUGUSTUS	intron	14593303	14593501	1.0	-	.	ID=g1960.t1.intron13;Parent=g1960.t1
HiC_scaffold_10	AUGUSTUS	exon	14593502	14593689	.	-	.	ID=g1960.t1.exon14;Parent=g1960.t1
HiC_scaffold_10	AUGUSTUS	CDS	14593502	14593689	1.0	-	0	ID=g1960.t1.CDS14;Parent=g1960.t1
HiC_scaffold_10	AUGUSTUS	intron	14593690	14593860	1.0	-	.	ID=g1960.t1.intron14;Parent=g1960.t1
HiC_scaffold_10	AUGUSTUS	exon	14593861	14593993	.	-	.	ID=g1960.t1.exon15;Parent=g1960.t1
HiC_scaffold_10	AUGUSTUS	CDS	14593861	14593993	1.0	-	1	ID=g1960.t1.CDS15;Parent=g1960.t1
HiC_scaffold_10	AUGUSTUS	intron	14593994	14594115	1.0	-	.	ID=g1960.t1.intron15;Parent=g1960.t1
HiC_scaffold_10	AUGUSTUS	exon	14594116	14594198	.	-	.	ID=g1960.t1.exon16;Parent=g1960.t1
HiC_scaffold_10	AUGUSTUS	CDS	14594116	14594198	1.0	-	0	ID=g1960.t1.CDS16;Parent=g1960.t1
HiC_scaffold_10	AUGUSTUS	intron	14594199	14594355	1.0	-	.	ID=g1960.t1.intron16;Parent=g1960.t1
HiC_scaffold_10	AUGUSTUS	exon	14594356	14594490	.	-	.	ID=g1960.t1.exon17;Parent=g1960.t1
HiC_scaffold_10	AUGUSTUS	CDS	14594356	14594490	1.0	-	0	ID=g1960.t1.CDS17;Parent=g1960.t1
HiC_scaffold_10	AUGUSTUS	intron	14594491	14594701	1.0	-	.	ID=g1960.t1.intron17;Parent=g1960.t1
HiC_scaffold_10	AUGUSTUS	exon	14594702	14594894	.	-	.	ID=g1960.t1.exon18;Parent=g1960.t1
HiC_scaffold_10	AUGUSTUS	CDS	14594702	14594894	1.0	-	1	ID=g1960.t1.CDS18;Parent=g1960.t1
HiC_scaffold_10	AUGUSTUS	intron	14594895	14596128	1.0	-	.	ID=g1960.t1.intron18;Parent=g1960.t1
HiC_scaffold_10	AUGUSTUS	exon	14596129	14596244	.	-	.	ID=g1960.t1.exon19;Parent=g1960.t1
HiC_scaffold_10	AUGUSTUS	CDS	14596129	14596244	1.0	-	0	ID=g1960.t1.CDS19;Parent=g1960.t1
HiC_scaffold_10	AUGUSTUS	intron	14596245	14596465	1.0	-	.	ID=g1960.t1.intron19;Parent=g1960.t1
HiC_scaffold_10	AUGUSTUS	exon	14596466	14596647	.	-	.	ID=g1960.t1.exon20;Parent=g1960.t1
HiC_scaffold_10	AUGUSTUS	CDS	14596466	14596647	1.0	-	2	ID=g1960.t1.CDS20;Parent=g1960.t1
HiC_scaffold_10	AUGUSTUS	intron	14596648	14596940	1.0	-	.	ID=g1960.t1.intron20;Parent=g1960.t1
HiC_scaffold_10	AUGUSTUS	exon	14596941	14597017	.	-	.	ID=g1960.t1.exon21;Parent=g1960.t1
HiC_scaffold_10	AUGUSTUS	CDS	14596941	14597017	1.0	-	1	ID=g1960.t1.CDS21;Parent=g1960.t1
HiC_scaffold_10	AUGUSTUS	intron	14597018	14597113	1.0	-	.	ID=g1960.t1.intron21;Parent=g1960.t1
HiC_scaffold_10	AUGUSTUS	exon	14597114	14597268	.	-	.	ID=g1960.t1.exon22;Parent=g1960.t1
HiC_scaffold_10	AUGUSTUS	CDS	14597114	14597268	1.0	-	0	ID=g1960.t1.CDS22;Parent=g1960.t1
HiC_scaffold_10	AUGUSTUS	intron	14597269	14597422	1.0	-	.	ID=g1960.t1.intron22;Parent=g1960.t1
HiC_scaffold_10	AUGUSTUS	exon	14597423	14597501	.	-	.	ID=g1960.t1.exon23;Parent=g1960.t1
HiC_scaffold_10	AUGUSTUS	CDS	14597423	14597501	1.0	-	1	ID=g1960.t1.CDS23;Parent=g1960.t1
HiC_scaffold_10	AUGUSTUS	intron	14597502	14597675	1.0	-	.	ID=g1960.t1.intron23;Parent=g1960.t1
HiC_scaffold_10	AUGUSTUS	exon	14597676	14597769	.	-	.	ID=g1960.t1.exon24;Parent=g1960.t1
HiC_scaffold_10	AUGUSTUS	CDS	14597676	14597769	1.0	-	2	ID=g1960.t1.CDS24;Parent=g1960.t1
HiC_scaffold_10	AUGUSTUS	intron	14597770	14597997	1.0	-	.	ID=g1960.t1.intron24;Parent=g1960.t1
HiC_scaffold_10	AUGUSTUS	exon	14597998	14598088	.	-	.	ID=g1960.t1.exon25;Parent=g1960.t1
HiC_scaffold_10	AUGUSTUS	CDS	14597998	14598088	1.0	-	0	ID=g1960.t1.CDS25;Parent=g1960.t1
HiC_scaffold_10	AUGUSTUS	start_codon	14598086	14598088	.	-	0	ID=g1960.t1.start1;Parent=g1960.t1
HiC_scaffold_10	AUGUSTUS	start_codon	14607393	14607395	.	+	0	ID=g1961.t1.start1;Parent=g1961.t1
HiC_scaffold_10	AUGUSTUS	exon	14607393	14607579	.	+	.	ID=g1961.t1.exon1;Parent=g1961.t1
HiC_scaffold_10	AUGUSTUS	CDS	14607393	14607579	1.0	+	0	ID=g1961.t1.CDS1;Parent=g1961.t1
HiC_scaffold_10	AUGUSTUS	gene	14607393	14617099	.	+	.	ID=g1961
HiC_scaffold_10	AUGUSTUS	mRNA	14607393	14617099	1.0	+	.	ID=g1961.t1;Parent=g1961;em_target=29073.XP_008688210.1;em_score=2185.5;em_evalue=0.0;em_tcov=.;em_OGs=KOG2114@1|root,KOG2114@2759|Eukaryota,38BRS@33154|Opisthokonta,3BHZM@33208|Metazoa,3CW2G@33213|Bilateria,4854X@7711|Chordata,496RV@7742|Vertebrata,3J97Q@40674|Mammalia,3ESCA@33554|Carnivora;em_COG_cat=U;em_desc=11 homolog;em_max_annot_lvl=33208|Metazoa;em_Preferred_name=VPS11;em_KEGG_ko=ko:K20179;em_KEGG_Pathway=ko04138,map04138;em_BRITE=ko00000,ko00001,ko04131;em_PFAMs=Clathrin,VPS11_C,zf-C3HC4_2;em_GOs=GO:0000149,GO:0000323,GO:0003674,GO:0003824,GO:0004842,GO:0005488,GO:0005515,GO:0005575,GO:0005622,GO:0005623,GO:0005737,GO:0005764,GO:0005768,GO:0005769,GO:0005770,GO:0005773,GO:0005856,GO:0005884,GO:0006325,GO:0006464,GO:0006807,GO:0006810,GO:0006887,GO:0006904,GO:0006906,GO:0006914,GO:0006950,GO:0006996,GO:0007032,GO:0007033,GO:0007034,GO:0007040,GO:0007041,GO:0007154,GO:0008150,GO:0008152,GO:0008270,GO:0008333,GO:0009056,GO:0009267,GO:0009605,GO:0009893,GO:0009894,GO:0009896,GO:0009987,GO:0009991,GO:0010256,GO:0010604,GO:0012505,GO:0015629,GO:0016020,GO:0016043,GO:0016050,GO:0016192,GO:0016197,GO:0016236,GO:0016567,GO:0016569,GO:0016570,GO:0016574,GO:0016740,GO:0019222,GO:0019538,GO:0019787,GO:0019904,GO:0019905,GO:0022406,GO:0022411,GO:0030139,GO:0030674,GO:0030897,GO:0031323,GO:0031325,GO:0031329,GO:0031331,GO:0031338,GO:0031410,GO:0031667,GO:0031668,GO:0031669,GO:0031982,GO:0032268,GO:0032270,GO:0032386,GO:0032388,GO:0032446,GO:0032879,GO:0032940,GO:0032984,GO:0032991,GO:0033043,GO:0033263,GO:0033554,GO:0034058,GO:0035542,GO:0036211,GO:0042176,GO:0042594,GO:0043167,GO:0043169,GO:0043170,GO:0043226,GO:0043227,GO:0043228,GO:0043229,GO:0043231,GO:0043232,GO:0043254,GO:0043412,GO:0043933,GO:0044087,GO:0044237,GO:0044238,GO:0044248,GO:0044260,GO:0044267,GO:0044422,GO:0044424,GO:0044425,GO:0044430,GO:0044433,GO:0044440,GO:0044444,GO:0044446,GO:0044464,GO:0045732,GO:0046872,GO:0046903,GO:0046907,GO:0046914,GO:0048278,GO:0048284,GO:0048518,GO:0048522,GO:0050789,GO:0050794,GO:0050896,GO:0051049,GO:0051050,GO:0051128,GO:0051171,GO:0051173,GO:0051179,GO:0051234,GO:0051246,GO:0051247,GO:0051276,GO:0051640,GO:0051641,GO:0051649,GO:0051716,GO:0060090,GO:0060255,GO:0060341,GO:0060627,GO:0061024,GO:0061025,GO:0061919,GO:0065007,GO:0070647,GO:0071496,GO:0071704,GO:0071840,GO:0080090,GO:0080171,GO:0090174,GO:0097352,GO:0097708,GO:0098796,GO:0099023,GO:0099080,GO:0099081,GO:0099512,GO:0099513,GO:0140029,GO:0140056,GO:0140096,GO:1901564,GO:1901998,GO:1902115,GO:1903362,GO:1903364,GO:1903649,GO:1903651,GO:2000641,GO:2000643
HiC_scaffold_10	AUGUSTUS	intron	14607580	14608355	1.0	+	.	ID=g1961.t1.intron1;Parent=g1961.t1
HiC_scaffold_10	AUGUSTUS	exon	14608356	14608504	.	+	.	ID=g1961.t1.exon2;Parent=g1961.t1
HiC_scaffold_10	AUGUSTUS	CDS	14608356	14608504	1.0	+	2	ID=g1961.t1.CDS2;Parent=g1961.t1
HiC_scaffold_10	AUGUSTUS	intron	14608505	14608595	1.0	+	.	ID=g1961.t1.intron2;Parent=g1961.t1
HiC_scaffold_10	AUGUSTUS	exon	14608596	14608731	.	+	.	ID=g1961.t1.exon3;Parent=g1961.t1
HiC_scaffold_10	AUGUSTUS	CDS	14608596	14608731	1.0	+	0	ID=g1961.t1.CDS3;Parent=g1961.t1
HiC_scaffold_10	AUGUSTUS	intron	14608732	14609056	1.0	+	.	ID=g1961.t1.intron3;Parent=g1961.t1
HiC_scaffold_10	AUGUSTUS	exon	14609057	14609220	.	+	.	ID=g1961.t1.exon4;Parent=g1961.t1
HiC_scaffold_10	AUGUSTUS	CDS	14609057	14609220	1.0	+	2	ID=g1961.t1.CDS4;Parent=g1961.t1
HiC_scaffold_10	AUGUSTUS	intron	14609221	14610064	1.0	+	.	ID=g1961.t1.intron4;Parent=g1961.t1
HiC_scaffold_10	AUGUSTUS	exon	14610065	14610312	.	+	.	ID=g1961.t1.exon5;Parent=g1961.t1
HiC_scaffold_10	AUGUSTUS	CDS	14610065	14610312	1.0	+	0	ID=g1961.t1.CDS5;Parent=g1961.t1
HiC_scaffold_10	AUGUSTUS	intron	14610313	14611025	1.0	+	.	ID=g1961.t1.intron5;Parent=g1961.t1
HiC_scaffold_10	AUGUSTUS	exon	14611026	14611227	.	+	.	ID=g1961.t1.exon6;Parent=g1961.t1
HiC_scaffold_10	AUGUSTUS	CDS	14611026	14611227	1.0	+	1	ID=g1961.t1.CDS6;Parent=g1961.t1
HiC_scaffold_10	AUGUSTUS	intron	14611228	14611625	1.0	+	.	ID=g1961.t1.intron6;Parent=g1961.t1
HiC_scaffold_10	AUGUSTUS	exon	14611626	14611777	.	+	.	ID=g1961.t1.exon7;Parent=g1961.t1
HiC_scaffold_10	AUGUSTUS	CDS	14611626	14611777	1.0	+	0	ID=g1961.t1.CDS7;Parent=g1961.t1
HiC_scaffold_10	AUGUSTUS	intron	14611778	14612519	1.0	+	.	ID=g1961.t1.intron7;Parent=g1961.t1
HiC_scaffold_10	AUGUSTUS	exon	14612520	14612706	.	+	.	ID=g1961.t1.exon8;Parent=g1961.t1
HiC_scaffold_10	AUGUSTUS	CDS	14612520	14612706	1.0	+	1	ID=g1961.t1.CDS8;Parent=g1961.t1
HiC_scaffold_10	AUGUSTUS	intron	14612707	14613331	1.0	+	.	ID=g1961.t1.intron8;Parent=g1961.t1
HiC_scaffold_10	AUGUSTUS	exon	14613332	14613478	.	+	.	ID=g1961.t1.exon9;Parent=g1961.t1
HiC_scaffold_10	AUGUSTUS	CDS	14613332	14613478	1.0	+	0	ID=g1961.t1.CDS9;Parent=g1961.t1
HiC_scaffold_10	AUGUSTUS	intron	14613479	14613590	1.0	+	.	ID=g1961.t1.intron9;Parent=g1961.t1
HiC_scaffold_10	AUGUSTUS	exon	14613591	14613779	.	+	.	ID=g1961.t1.exon10;Parent=g1961.t1
HiC_scaffold_10	AUGUSTUS	CDS	14613591	14613779	1.0	+	0	ID=g1961.t1.CDS10;Parent=g1961.t1
HiC_scaffold_10	AUGUSTUS	intron	14613780	14613887	1.0	+	.	ID=g1961.t1.intron10;Parent=g1961.t1
HiC_scaffold_10	AUGUSTUS	exon	14613888	14614049	.	+	.	ID=g1961.t1.exon11;Parent=g1961.t1
HiC_scaffold_10	AUGUSTUS	CDS	14613888	14614049	1.0	+	0	ID=g1961.t1.CDS11;Parent=g1961.t1
HiC_scaffold_10	AUGUSTUS	intron	14614050	14614261	1.0	+	.	ID=g1961.t1.intron11;Parent=g1961.t1
HiC_scaffold_10	AUGUSTUS	exon	14614262	14614401	.	+	.	ID=g1961.t1.exon12;Parent=g1961.t1
HiC_scaffold_10	AUGUSTUS	CDS	14614262	14614401	1.0	+	0	ID=g1961.t1.CDS12;Parent=g1961.t1
HiC_scaffold_10	AUGUSTUS	intron	14614402	14614485	1.0	+	.	ID=g1961.t1.intron12;Parent=g1961.t1
HiC_scaffold_10	AUGUSTUS	exon	14614486	14614688	.	+	.	ID=g1961.t1.exon13;Parent=g1961.t1
HiC_scaffold_10	AUGUSTUS	CDS	14614486	14614688	1.0	+	1	ID=g1961.t1.CDS13;Parent=g1961.t1
HiC_scaffold_10	AUGUSTUS	intron	14614689	14614821	1.0	+	.	ID=g1961.t1.intron13;Parent=g1961.t1
HiC_scaffold_10	AUGUSTUS	exon	14614822	14614993	.	+	.	ID=g1961.t1.exon14;Parent=g1961.t1
HiC_scaffold_10	AUGUSTUS	CDS	14614822	14614993	1.0	+	2	ID=g1961.t1.CDS14;Parent=g1961.t1
HiC_scaffold_10	AUGUSTUS	intron	14614994	14616587	1.0	+	.	ID=g1961.t1.intron14;Parent=g1961.t1
HiC_scaffold_10	AUGUSTUS	exon	14616588	14616810	.	+	.	ID=g1961.t1.exon15;Parent=g1961.t1
HiC_scaffold_10	AUGUSTUS	CDS	14616588	14616810	1.0	+	1	ID=g1961.t1.CDS15;Parent=g1961.t1
HiC_scaffold_10	AUGUSTUS	intron	14616811	14616934	1.0	+	.	ID=g1961.t1.intron15;Parent=g1961.t1
HiC_scaffold_10	AUGUSTUS	exon	14616935	14617099	.	+	.	ID=g1961.t1.exon16;Parent=g1961.t1
HiC_scaffold_10	AUGUSTUS	CDS	14616935	14617099	1.0	+	0	ID=g1961.t1.CDS16;Parent=g1961.t1
HiC_scaffold_10	AUGUSTUS	stop_codon	14617097	14617099	.	+	0	ID=g1961.t1.stop1;Parent=g1961.t1
HiC_scaffold_10	AUGUSTUS	start_codon	14619255	14619257	.	+	0	ID=g1962.t1.start1;Parent=g1962.t1
HiC_scaffold_10	gmst	start_codon	14619255	14619257	78.602409	+	0	ID=g1962.t2.start1;Parent=g1962.t2
HiC_scaffold_10	AUGUSTUS	exon	14619255	14619287	.	+	.	ID=g1962.t1.exon1;Parent=g1962.t1
HiC_scaffold_10	AUGUSTUS	CDS	14619255	14619287	1.0	+	0	ID=g1962.t1.CDS1;Parent=g1962.t1
HiC_scaffold_10	gmst	CDS	14619255	14619287	78.602409	+	0	ID=g1962.t2.CDS1;Parent=g1962.t2
HiC_scaffold_10	gmst	exon	14619255	14619287	78.602409	+	0	ID=g1962.t2.exon1;Parent=g1962.t2
HiC_scaffold_10	AUGUSTUS	gene	14619255	14626710	.	+	.	ID=g1962
HiC_scaffold_10	gmst	mRNA	14619255	14626710	.	+	.	ID=g1962.t2;Parent=g1962;em_target=9668.ENSMPUP00000005002;em_score=788.8;em_evalue=1.5e-240;em_tcov=.;em_OGs=COG0181@1|root,KOG2892@2759|Eukaryota,38D6W@33154|Opisthokonta,3BE6S@33208|Metazoa,3CVDH@33213|Bilateria,480NV@7711|Chordata,48YXR@7742|Vertebrata,3JAGJ@40674|Mammalia,3EMRN@33554|Carnivora;em_COG_cat=H;em_desc=hydroxymethylbilane synthase;em_max_annot_lvl=33208|Metazoa;em_Preferred_name=HMBS;em_EC=2.5.1.61;em_KEGG_ko=ko:K01749;em_KEGG_Pathway=ko00860,ko01100,ko01110,ko01120,map00860,map01100,map01110,map01120;em_KEGG_Module=M00121;em_KEGG_Reaction=R00084;em_KEGG_rclass=RC02317;em_BRITE=ko00000,ko00001,ko00002,ko01000;em_PFAMs=Porphobil_deam,Porphobil_deamC;em_GOs=GO:0001101,GO:0001666,GO:0003674,GO:0003824,GO:0004418,GO:0004852,GO:0005488,GO:0005575,GO:0005622,GO:0005623,GO:0005634,GO:0005737,GO:0005829,GO:0006725,GO:0006778,GO:0006779,GO:0006783,GO:0006807,GO:0006950,GO:0007275,GO:0007399,GO:0007417,GO:0007584,GO:0008150,GO:0008152,GO:0009058,GO:0009410,GO:0009605,GO:0009628,GO:0009719,GO:0009725,GO:0009743,GO:0009987,GO:0009991,GO:0010001,GO:0010033,GO:0010035,GO:0010038,GO:0010043,GO:0010243,GO:0010288,GO:0014070,GO:0014075,GO:0016740,GO:0016765,GO:0016829,GO:0016835,GO:0016836,GO:0018130,GO:0019438,GO:0022008,GO:0030154,GO:0030424,GO:0031099,GO:0031100,GO:0031406,GO:0031667,GO:0031960,GO:0032025,GO:0032355,GO:0032501,GO:0032502,GO:0032870,GO:0033013,GO:0033014,GO:0033273,GO:0033993,GO:0034097,GO:0034641,GO:0035690,GO:0036094,GO:0036293,GO:0042063,GO:0042168,GO:0042221,GO:0042440,GO:0042493,GO:0042995,GO:0043005,GO:0043167,GO:0043168,GO:0043176,GO:0043177,GO:0043200,GO:0043226,GO:0043227,GO:0043229,GO:0043231,GO:0044237,GO:0044249,GO:0044271,GO:0044424,GO:0044444,GO:0044464,GO:0046148,GO:0046483,GO:0046677,GO:0046685,GO:0048037,GO:0048513,GO:0048545,GO:0048708,GO:0048731,GO:0048856,GO:0048869,GO:0050662,GO:0050896,GO:0051186,GO:0051188,GO:0051384,GO:0051597,GO:0051716,GO:0070482,GO:0070887,GO:0071236,GO:0071241,GO:0071243,GO:0071248,GO:0071284,GO:0071310,GO:0071345,GO:0071383,GO:0071384,GO:0071385,GO:0071396,GO:0071407,GO:0071417,GO:0071418,GO:0071466,GO:0071495,GO:0071548,GO:0071549,GO:0071704,GO:0097327,GO:0097458,GO:0120025,GO:1901360,GO:1901362,GO:1901564,GO:1901566,GO:1901576,GO:1901654,GO:1901655,GO:1901698,GO:1901699,GO:1901700,GO:1901701
HiC_scaffold_10	AUGUSTUS	mRNA	14619255	14626710	1.0	+	.	ID=g1962.t1;Parent=g1962;em_target=9668.ENSMPUP00000005002;em_score=795.9;em_evalue=1.1e-242;em_tcov=.;em_OGs=COG0181@1|root,KOG2892@2759|Eukaryota,38D6W@33154|Opisthokonta,3BE6S@33208|Metazoa,3CVDH@33213|Bilateria,480NV@7711|Chordata,48YXR@7742|Vertebrata,3JAGJ@40674|Mammalia,3EMRN@33554|Carnivora;em_COG_cat=H;em_desc=hydroxymethylbilane synthase;em_max_annot_lvl=33208|Metazoa;em_Preferred_name=HMBS;em_EC=2.5.1.61;em_KEGG_ko=ko:K01749;em_KEGG_Pathway=ko00860,ko01100,ko01110,ko01120,map00860,map01100,map01110,map01120;em_KEGG_Module=M00121;em_KEGG_Reaction=R00084;em_KEGG_rclass=RC02317;em_BRITE=ko00000,ko00001,ko00002,ko01000;em_PFAMs=Porphobil_deam,Porphobil_deamC;em_GOs=GO:0001101,GO:0001666,GO:0003674,GO:0003824,GO:0004418,GO:0004852,GO:0005488,GO:0005575,GO:0005622,GO:0005623,GO:0005634,GO:0005737,GO:0005829,GO:0006725,GO:0006778,GO:0006779,GO:0006783,GO:0006807,GO:0006950,GO:0007275,GO:0007399,GO:0007417,GO:0007584,GO:0008150,GO:0008152,GO:0009058,GO:0009410,GO:0009605,GO:0009628,GO:0009719,GO:0009725,GO:0009743,GO:0009987,GO:0009991,GO:0010001,GO:0010033,GO:0010035,GO:0010038,GO:0010043,GO:0010243,GO:0010288,GO:0014070,GO:0014075,GO:0016740,GO:0016765,GO:0016829,GO:0016835,GO:0016836,GO:0018130,GO:0019438,GO:0022008,GO:0030154,GO:0030424,GO:0031099,GO:0031100,GO:0031406,GO:0031667,GO:0031960,GO:0032025,GO:0032355,GO:0032501,GO:0032502,GO:0032870,GO:0033013,GO:0033014,GO:0033273,GO:0033993,GO:0034097,GO:0034641,GO:0035690,GO:0036094,GO:0036293,GO:0042063,GO:0042168,GO:0042221,GO:0042440,GO:0042493,GO:0042995,GO:0043005,GO:0043167,GO:0043168,GO:0043176,GO:0043177,GO:0043200,GO:0043226,GO:0043227,GO:0043229,GO:0043231,GO:0044237,GO:0044249,GO:0044271,GO:0044424,GO:0044444,GO:0044464,GO:0046148,GO:0046483,GO:0046677,GO:0046685,GO:0048037,GO:0048513,GO:0048545,GO:0048708,GO:0048731,GO:0048856,GO:0048869,GO:0050662,GO:0050896,GO:0051186,GO:0051188,GO:0051384,GO:0051597,GO:0051716,GO:0070482,GO:0070887,GO:0071236,GO:0071241,GO:0071243,GO:0071248,GO:0071284,GO:0071310,GO:0071345,GO:0071383,GO:0071384,GO:0071385,GO:0071396,GO:0071407,GO:0071417,GO:0071418,GO:0071466,GO:0071495,GO:0071548,GO:0071549,GO:0071704,GO:0097327,GO:0097458,GO:0120025,GO:1901360,GO:1901362,GO:1901564,GO:1901566,GO:1901576,GO:1901654,GO:1901655,GO:1901698,GO:1901699,GO:1901700,GO:1901701
HiC_scaffold_10	AUGUSTUS	intron	14619288	14621475	1.0	+	.	ID=g1962.t1.intron1;Parent=g1962.t1
HiC_scaffold_10	gmst	intron	14619288	14621475	78.602409	+	0	ID=g1962.t2.intron1;Parent=g1962.t2
HiC_scaffold_10	AUGUSTUS	exon	14621476	14621529	.	+	.	ID=g1962.t1.exon2;Parent=g1962.t1
HiC_scaffold_10	AUGUSTUS	CDS	14621476	14621529	1.0	+	0	ID=g1962.t1.CDS2;Parent=g1962.t1
HiC_scaffold_10	gmst	CDS	14621476	14621529	78.602409	+	0	ID=g1962.t2.CDS2;Parent=g1962.t2
HiC_scaffold_10	gmst	exon	14621476	14621529	78.602409	+	0	ID=g1962.t2.exon2;Parent=g1962.t2
HiC_scaffold_10	gmst	start_codon	14621494	14621496	79.779621	+	0	ID=g1962.t3.start1;Parent=g1962.t3
HiC_scaffold_10	gmst	CDS	14621494	14621529	79.779621	+	0	ID=g1962.t3.CDS1;Parent=g1962.t3
HiC_scaffold_10	gmst	exon	14621494	14621529	79.779621	+	0	ID=g1962.t3.exon1;Parent=g1962.t3
HiC_scaffold_10	gmst	mRNA	14621494	14626710	.	+	.	ID=g1962.t3;Parent=g1962;em_target=9668.ENSMPUP00000005002;em_score=756.0;em_evalue=1.1e-230;em_tcov=.;em_OGs=COG0181@1|root,KOG2892@2759|Eukaryota,38D6W@33154|Opisthokonta,3BE6S@33208|Metazoa,3CVDH@33213|Bilateria,480NV@7711|Chordata,48YXR@7742|Vertebrata,3JAGJ@40674|Mammalia,3EMRN@33554|Carnivora;em_COG_cat=H;em_desc=hydroxymethylbilane synthase;em_max_annot_lvl=33208|Metazoa;em_Preferred_name=HMBS;em_EC=2.5.1.61;em_KEGG_ko=ko:K01749;em_KEGG_Pathway=ko00860,ko01100,ko01110,ko01120,map00860,map01100,map01110,map01120;em_KEGG_Module=M00121;em_KEGG_Reaction=R00084;em_KEGG_rclass=RC02317;em_BRITE=ko00000,ko00001,ko00002,ko01000;em_PFAMs=Porphobil_deam,Porphobil_deamC;em_GOs=GO:0001101,GO:0001666,GO:0003674,GO:0003824,GO:0004418,GO:0004852,GO:0005488,GO:0005575,GO:0005622,GO:0005623,GO:0005634,GO:0005737,GO:0005829,GO:0006725,GO:0006778,GO:0006779,GO:0006783,GO:0006807,GO:0006950,GO:0007275,GO:0007399,GO:0007417,GO:0007584,GO:0008150,GO:0008152,GO:0009058,GO:0009410,GO:0009605,GO:0009628,GO:0009719,GO:0009725,GO:0009743,GO:0009987,GO:0009991,GO:0010001,GO:0010033,GO:0010035,GO:0010038,GO:0010043,GO:0010243,GO:0010288,GO:0014070,GO:0014075,GO:0016740,GO:0016765,GO:0016829,GO:0016835,GO:0016836,GO:0018130,GO:0019438,GO:0022008,GO:0030154,GO:0030424,GO:0031099,GO:0031100,GO:0031406,GO:0031667,GO:0031960,GO:0032025,GO:0032355,GO:0032501,GO:0032502,GO:0032870,GO:0033013,GO:0033014,GO:0033273,GO:0033993,GO:0034097,GO:0034641,GO:0035690,GO:0036094,GO:0036293,GO:0042063,GO:0042168,GO:0042221,GO:0042440,GO:0042493,GO:0042995,GO:0043005,GO:0043167,GO:0043168,GO:0043176,GO:0043177,GO:0043200,GO:0043226,GO:0043227,GO:0043229,GO:0043231,GO:0044237,GO:0044249,GO:0044271,GO:0044424,GO:0044444,GO:0044464,GO:0046148,GO:0046483,GO:0046677,GO:0046685,GO:0048037,GO:0048513,GO:0048545,GO:0048708,GO:0048731,GO:0048856,GO:0048869,GO:0050662,GO:0050896,GO:0051186,GO:0051188,GO:0051384,GO:0051597,GO:0051716,GO:0070482,GO:0070887,GO:0071236,GO:0071241,GO:0071243,GO:0071248,GO:0071284,GO:0071310,GO:0071345,GO:0071383,GO:0071384,GO:0071385,GO:0071396,GO:0071407,GO:0071417,GO:0071418,GO:0071466,GO:0071495,GO:0071548,GO:0071549,GO:0071704,GO:0097327,GO:0097458,GO:0120025,GO:1901360,GO:1901362,GO:1901564,GO:1901566,GO:1901576,GO:1901654,GO:1901655,GO:1901698,GO:1901699,GO:1901700,GO:1901701
HiC_scaffold_10	AUGUSTUS	intron	14621530	14621878	1.0	+	.	ID=g1962.t1.intron2;Parent=g1962.t1
HiC_scaffold_10	gmst	intron	14621530	14621878	78.602409	+	0	ID=g1962.t2.intron2;Parent=g1962.t2
HiC_scaffold_10	gmst	intron	14621530	14621878	79.779621	+	0	ID=g1962.t3.intron1;Parent=g1962.t3
HiC_scaffold_10	AUGUSTUS	exon	14621879	14621951	.	+	.	ID=g1962.t1.exon3;Parent=g1962.t1
HiC_scaffold_10	AUGUSTUS	CDS	14621879	14621951	1.0	+	0	ID=g1962.t1.CDS3;Parent=g1962.t1
HiC_scaffold_10	gmst	CDS	14621879	14621951	78.602409	+	0	ID=g1962.t2.CDS3;Parent=g1962.t2
HiC_scaffold_10	gmst	exon	14621879	14621951	78.602409	+	0	ID=g1962.t2.exon3;Parent=g1962.t2
HiC_scaffold_10	gmst	CDS	14621879	14621951	79.779621	+	0	ID=g1962.t3.CDS2;Parent=g1962.t3
HiC_scaffold_10	gmst	exon	14621879	14621951	79.779621	+	0	ID=g1962.t3.exon2;Parent=g1962.t3
HiC_scaffold_10	AUGUSTUS	intron	14621952	14622513	1.0	+	.	ID=g1962.t1.intron3;Parent=g1962.t1
HiC_scaffold_10	gmst	intron	14621952	14622513	78.602409	+	0	ID=g1962.t2.intron3;Parent=g1962.t2
HiC_scaffold_10	gmst	intron	14621952	14622513	79.779621	+	0	ID=g1962.t3.intron2;Parent=g1962.t3
HiC_scaffold_10	AUGUSTUS	exon	14622514	14622563	.	+	.	ID=g1962.t1.exon4;Parent=g1962.t1
HiC_scaffold_10	AUGUSTUS	CDS	14622514	14622563	1.0	+	2	ID=g1962.t1.CDS4;Parent=g1962.t1
HiC_scaffold_10	gmst	CDS	14622514	14622563	78.602409	+	2	ID=g1962.t2.CDS4;Parent=g1962.t2
HiC_scaffold_10	gmst	exon	14622514	14622563	78.602409	+	2	ID=g1962.t2.exon4;Parent=g1962.t2
HiC_scaffold_10	gmst	CDS	14622514	14622563	79.779621	+	2	ID=g1962.t3.CDS3;Parent=g1962.t3
HiC_scaffold_10	gmst	exon	14622514	14622563	79.779621	+	2	ID=g1962.t3.exon3;Parent=g1962.t3
HiC_scaffold_10	AUGUSTUS	intron	14622564	14623088	1.0	+	.	ID=g1962.t1.intron4;Parent=g1962.t1
HiC_scaffold_10	gmst	intron	14622564	14623088	78.602409	+	0	ID=g1962.t2.intron4;Parent=g1962.t2
HiC_scaffold_10	gmst	intron	14622564	14623088	79.779621	+	0	ID=g1962.t3.intron3;Parent=g1962.t3
HiC_scaffold_10	AUGUSTUS	exon	14623089	14623144	.	+	.	ID=g1962.t1.exon5;Parent=g1962.t1
HiC_scaffold_10	AUGUSTUS	CDS	14623089	14623144	1.0	+	0	ID=g1962.t1.CDS5;Parent=g1962.t1
HiC_scaffold_10	gmst	CDS	14623089	14623144	78.602409	+	0	ID=g1962.t2.CDS5;Parent=g1962.t2
HiC_scaffold_10	gmst	exon	14623089	14623144	78.602409	+	0	ID=g1962.t2.exon5;Parent=g1962.t2
HiC_scaffold_10	gmst	CDS	14623089	14623144	79.779621	+	0	ID=g1962.t3.CDS4;Parent=g1962.t3
HiC_scaffold_10	gmst	exon	14623089	14623144	79.779621	+	0	ID=g1962.t3.exon4;Parent=g1962.t3
HiC_scaffold_10	AUGUSTUS	intron	14623145	14623511	1.0	+	.	ID=g1962.t1.intron5;Parent=g1962.t1
HiC_scaffold_10	gmst	intron	14623145	14623511	78.602409	+	0	ID=g1962.t2.intron5;Parent=g1962.t2
HiC_scaffold_10	gmst	intron	14623145	14623511	79.779621	+	0	ID=g1962.t3.intron4;Parent=g1962.t3
HiC_scaffold_10	AUGUSTUS	exon	14623512	14623589	.	+	.	ID=g1962.t1.exon6;Parent=g1962.t1
HiC_scaffold_10	AUGUSTUS	CDS	14623512	14623589	1.0	+	1	ID=g1962.t1.CDS6;Parent=g1962.t1
HiC_scaffold_10	gmst	CDS	14623512	14623589	78.602409	+	1	ID=g1962.t2.CDS6;Parent=g1962.t2
HiC_scaffold_10	gmst	exon	14623512	14623589	78.602409	+	1	ID=g1962.t2.exon6;Parent=g1962.t2
HiC_scaffold_10	gmst	CDS	14623512	14623589	79.779621	+	1	ID=g1962.t3.CDS5;Parent=g1962.t3
HiC_scaffold_10	gmst	exon	14623512	14623589	79.779621	+	1	ID=g1962.t3.exon5;Parent=g1962.t3
HiC_scaffold_10	AUGUSTUS	intron	14623590	14623801	1.0	+	.	ID=g1962.t1.intron6;Parent=g1962.t1
HiC_scaffold_10	gmst	intron	14623590	14623801	78.602409	+	0	ID=g1962.t2.intron6;Parent=g1962.t2
HiC_scaffold_10	gmst	intron	14623590	14623801	79.779621	+	0	ID=g1962.t3.intron5;Parent=g1962.t3
HiC_scaffold_10	AUGUSTUS	exon	14623802	14623879	.	+	.	ID=g1962.t1.exon7;Parent=g1962.t1
HiC_scaffold_10	AUGUSTUS	CDS	14623802	14623879	1.0	+	1	ID=g1962.t1.CDS7;Parent=g1962.t1
HiC_scaffold_10	gmst	CDS	14623802	14623879	78.602409	+	1	ID=g1962.t2.CDS7;Parent=g1962.t2
HiC_scaffold_10	gmst	exon	14623802	14623879	78.602409	+	1	ID=g1962.t2.exon7;Parent=g1962.t2
HiC_scaffold_10	gmst	CDS	14623802	14623879	79.779621	+	1	ID=g1962.t3.CDS6;Parent=g1962.t3
HiC_scaffold_10	gmst	exon	14623802	14623879	79.779621	+	1	ID=g1962.t3.exon6;Parent=g1962.t3
HiC_scaffold_10	AUGUSTUS	intron	14623880	14623988	1.0	+	.	ID=g1962.t1.intron7;Parent=g1962.t1
HiC_scaffold_10	gmst	intron	14623880	14623988	78.602409	+	0	ID=g1962.t2.intron7;Parent=g1962.t2
HiC_scaffold_10	gmst	intron	14623880	14623988	79.779621	+	0	ID=g1962.t3.intron6;Parent=g1962.t3
HiC_scaffold_10	AUGUSTUS	exon	14623989	14624064	.	+	.	ID=g1962.t1.exon8;Parent=g1962.t1
HiC_scaffold_10	AUGUSTUS	CDS	14623989	14624064	1.0	+	1	ID=g1962.t1.CDS8;Parent=g1962.t1
HiC_scaffold_10	gmst	CDS	14623989	14624064	78.602409	+	1	ID=g1962.t2.CDS8;Parent=g1962.t2
HiC_scaffold_10	gmst	exon	14623989	14624064	78.602409	+	1	ID=g1962.t2.exon8;Parent=g1962.t2
HiC_scaffold_10	gmst	CDS	14623989	14624064	79.779621	+	1	ID=g1962.t3.CDS7;Parent=g1962.t3
HiC_scaffold_10	gmst	exon	14623989	14624064	79.779621	+	1	ID=g1962.t3.exon7;Parent=g1962.t3
HiC_scaffold_10	AUGUSTUS	intron	14624065	14625158	1.0	+	.	ID=g1962.t1.intron8;Parent=g1962.t1
HiC_scaffold_10	gmst	intron	14624065	14625158	78.602409	+	0	ID=g1962.t2.intron8;Parent=g1962.t2
HiC_scaffold_10	gmst	intron	14624065	14625158	79.779621	+	0	ID=g1962.t3.intron7;Parent=g1962.t3
HiC_scaffold_10	AUGUSTUS	exon	14625159	14625272	.	+	.	ID=g1962.t1.exon9;Parent=g1962.t1
HiC_scaffold_10	AUGUSTUS	CDS	14625159	14625272	1.0	+	0	ID=g1962.t1.CDS9;Parent=g1962.t1
HiC_scaffold_10	gmst	CDS	14625159	14625272	78.602409	+	0	ID=g1962.t2.CDS9;Parent=g1962.t2
HiC_scaffold_10	gmst	exon	14625159	14625272	78.602409	+	0	ID=g1962.t2.exon9;Parent=g1962.t2
HiC_scaffold_10	gmst	CDS	14625159	14625272	79.779621	+	0	ID=g1962.t3.CDS8;Parent=g1962.t3
HiC_scaffold_10	gmst	exon	14625159	14625272	79.779621	+	0	ID=g1962.t3.exon8;Parent=g1962.t3
HiC_scaffold_10	AUGUSTUS	intron	14625273	14625520	1.0	+	.	ID=g1962.t1.intron9;Parent=g1962.t1
HiC_scaffold_10	gmst	intron	14625273	14625520	78.602409	+	0	ID=g1962.t2.intron9;Parent=g1962.t2
HiC_scaffold_10	gmst	intron	14625273	14625520	79.779621	+	0	ID=g1962.t3.intron8;Parent=g1962.t3
HiC_scaffold_10	AUGUSTUS	exon	14625521	14625559	.	+	.	ID=g1962.t1.exon10;Parent=g1962.t1
HiC_scaffold_10	AUGUSTUS	CDS	14625521	14625559	1.0	+	0	ID=g1962.t1.CDS10;Parent=g1962.t1
HiC_scaffold_10	gmst	CDS	14625521	14625559	78.602409	+	0	ID=g1962.t2.CDS10;Parent=g1962.t2
HiC_scaffold_10	gmst	exon	14625521	14625559	78.602409	+	0	ID=g1962.t2.exon10;Parent=g1962.t2
HiC_scaffold_10	gmst	CDS	14625521	14625559	79.779621	+	0	ID=g1962.t3.CDS9;Parent=g1962.t3
HiC_scaffold_10	gmst	exon	14625521	14625559	79.779621	+	0	ID=g1962.t3.exon9;Parent=g1962.t3
HiC_scaffold_10	AUGUSTUS	intron	14625560	14625800	1.0	+	.	ID=g1962.t1.intron10;Parent=g1962.t1
HiC_scaffold_10	gmst	intron	14625560	14625800	78.602409	+	0	ID=g1962.t2.intron10;Parent=g1962.t2
HiC_scaffold_10	gmst	intron	14625560	14625800	79.779621	+	0	ID=g1962.t3.intron9;Parent=g1962.t3
HiC_scaffold_10	AUGUSTUS	exon	14625801	14625920	.	+	.	ID=g1962.t1.exon11;Parent=g1962.t1
HiC_scaffold_10	AUGUSTUS	CDS	14625801	14625920	1.0	+	0	ID=g1962.t1.CDS11;Parent=g1962.t1
HiC_scaffold_10	gmst	CDS	14625801	14625920	78.602409	+	0	ID=g1962.t2.CDS11;Parent=g1962.t2
HiC_scaffold_10	gmst	exon	14625801	14625920	78.602409	+	0	ID=g1962.t2.exon11;Parent=g1962.t2
HiC_scaffold_10	gmst	CDS	14625801	14625920	79.779621	+	0	ID=g1962.t3.CDS10;Parent=g1962.t3
HiC_scaffold_10	gmst	exon	14625801	14625920	79.779621	+	0	ID=g1962.t3.exon10;Parent=g1962.t3
HiC_scaffold_10	AUGUSTUS	intron	14625921	14626160	1.0	+	.	ID=g1962.t1.intron11;Parent=g1962.t1
HiC_scaffold_10	gmst	intron	14625921	14626160	78.602409	+	0	ID=g1962.t2.intron11;Parent=g1962.t2
HiC_scaffold_10	gmst	intron	14625921	14626160	79.779621	+	0	ID=g1962.t3.intron10;Parent=g1962.t3
HiC_scaffold_10	AUGUSTUS	exon	14626161	14626214	.	+	.	ID=g1962.t1.exon12;Parent=g1962.t1
HiC_scaffold_10	AUGUSTUS	CDS	14626161	14626214	1.0	+	0	ID=g1962.t1.CDS12;Parent=g1962.t1
HiC_scaffold_10	gmst	CDS	14626161	14626214	78.602409	+	0	ID=g1962.t2.CDS12;Parent=g1962.t2
HiC_scaffold_10	gmst	exon	14626161	14626214	78.602409	+	0	ID=g1962.t2.exon12;Parent=g1962.t2
HiC_scaffold_10	gmst	CDS	14626161	14626214	79.779621	+	0	ID=g1962.t3.CDS11;Parent=g1962.t3
HiC_scaffold_10	gmst	exon	14626161	14626214	79.779621	+	0	ID=g1962.t3.exon11;Parent=g1962.t3
HiC_scaffold_10	AUGUSTUS	intron	14626215	14626351	1.0	+	.	ID=g1962.t1.intron12;Parent=g1962.t1
HiC_scaffold_10	gmst	intron	14626215	14626351	78.602409	+	0	ID=g1962.t2.intron12;Parent=g1962.t2
HiC_scaffold_10	gmst	intron	14626215	14626351	79.779621	+	0	ID=g1962.t3.intron11;Parent=g1962.t3
HiC_scaffold_10	AUGUSTUS	exon	14626352	14626438	.	+	.	ID=g1962.t1.exon13;Parent=g1962.t1
HiC_scaffold_10	AUGUSTUS	CDS	14626352	14626438	1.0	+	0	ID=g1962.t1.CDS13;Parent=g1962.t1
HiC_scaffold_10	gmst	CDS	14626352	14626438	78.602409	+	0	ID=g1962.t2.CDS13;Parent=g1962.t2
HiC_scaffold_10	gmst	exon	14626352	14626438	78.602409	+	0	ID=g1962.t2.exon13;Parent=g1962.t2
HiC_scaffold_10	gmst	CDS	14626352	14626438	79.779621	+	0	ID=g1962.t3.CDS12;Parent=g1962.t3
HiC_scaffold_10	gmst	exon	14626352	14626438	79.779621	+	0	ID=g1962.t3.exon12;Parent=g1962.t3
HiC_scaffold_10	AUGUSTUS	intron	14626439	14626536	1.0	+	.	ID=g1962.t1.intron13;Parent=g1962.t1
HiC_scaffold_10	gmst	intron	14626439	14626536	79.779621	+	0	ID=g1962.t3.intron12;Parent=g1962.t3
HiC_scaffold_10	gmst	intron	14626439	14626539	78.602409	+	0	ID=g1962.t2.intron13;Parent=g1962.t2
HiC_scaffold_10	AUGUSTUS	exon	14626537	14626710	.	+	.	ID=g1962.t1.exon14;Parent=g1962.t1
HiC_scaffold_10	AUGUSTUS	CDS	14626537	14626710	1.0	+	0	ID=g1962.t1.CDS14;Parent=g1962.t1
HiC_scaffold_10	gmst	CDS	14626537	14626710	79.779621	+	0	ID=g1962.t3.CDS13;Parent=g1962.t3
HiC_scaffold_10	gmst	exon	14626537	14626710	79.779621	+	0	ID=g1962.t3.exon13;Parent=g1962.t3
HiC_scaffold_10	gmst	CDS	14626540	14626710	78.602409	+	0	ID=g1962.t2.CDS14;Parent=g1962.t2
HiC_scaffold_10	gmst	exon	14626540	14626710	78.602409	+	0	ID=g1962.t2.exon14;Parent=g1962.t2
HiC_scaffold_10	AUGUSTUS	stop_codon	14626708	14626710	.	+	0	ID=g1962.t1.stop1;Parent=g1962.t1
HiC_scaffold_10	gmst	stop_codon	14626708	14626710	78.602409	+	0	ID=g1962.t2.stop1;Parent=g1962.t2
HiC_scaffold_10	gmst	stop_codon	14626708	14626710	79.779621	+	0	ID=g1962.t3.stop1;Parent=g1962.t3
HiC_scaffold_10	AUGUSTUS	stop_codon	14632856	14632858	.	-	0	ID=g1963.t1.stop1;Parent=g1963.t1
HiC_scaffold_10	AUGUSTUS	gene	14632856	14633287	.	-	.	ID=g1963
HiC_scaffold_10	AUGUSTUS	exon	14632856	14633287	.	-	.	ID=g1963.t1.exon1;Parent=g1963.t1
HiC_scaffold_10	AUGUSTUS	mRNA	14632856	14633287	1.0	-	.	ID=g1963.t1;Parent=g1963;em_target=10036.XP_005069481.1;em_score=295.8;em_evalue=5.6e-92;em_tcov=.;em_OGs=COG5262@1|root,KOG1756@2759|Eukaryota,3A1K0@33154|Opisthokonta,3BMNF@33208|Metazoa,3DHEI@33213|Bilateria,48QS8@7711|Chordata,49MC4@7742|Vertebrata,3J9Q6@40674|Mammalia,35NUU@314146|Euarchontoglires,4Q9ZC@9989|Rodentia;em_COG_cat=B;em_desc=Histone H2AX-like;em_max_annot_lvl=33208|Metazoa;em_PFAMs=Histone,Histone_H2A_C;em_Preferred_name=H2AFX;em_KEGG_ko=ko:K11251;em_KEGG_Pathway=ko04217,ko05034,ko05322,map04217,map05034,map05322;em_BRITE=ko00000,ko00001,ko03036,ko04147;em_GOs=GO:0000075,GO:0000077,GO:0000228,GO:0000726,GO:0000785,GO:0000790,GO:0003674,GO:0003676,GO:0003677,GO:0005488,GO:0005515,GO:0005575,GO:0005622,GO:0005623,GO:0005634,GO:0005654,GO:0005694,GO:0005813,GO:0005815,GO:0005856,GO:0006139,GO:0006259,GO:0006281,GO:0006282,GO:0006302,GO:0006303,GO:0006323,GO:0006325,GO:0006333,GO:0006334,GO:0006342,GO:0006355,GO:0006725,GO:0006807,GO:0006950,GO:0006974,GO:0006996,GO:0008150,GO:0008152,GO:0009314,GO:0009628,GO:0009889,GO:0009890,GO:0009892,GO:0009893,GO:0009987,GO:0010212,GO:0010468,GO:0010556,GO:0010558,GO:0010604,GO:0010605,GO:0010629,GO:0015630,GO:0016043,GO:0016458,GO:0016604,GO:0016607,GO:0019219,GO:0019222,GO:0019899,GO:0022607,GO:0031323,GO:0031324,GO:0031325,GO:0031326,GO:0031327,GO:0031497,GO:0031570,GO:0031974,GO:0031981,GO:0033554,GO:0034622,GO:0034641,GO:0034728,GO:0035861,GO:0040029,GO:0042393,GO:0043170,GO:0043226,GO:0043227,GO:0043228,GO:0043229,GO:0043231,GO:0043232,GO:0043233,GO:0043933,GO:0044085,GO:0044237,GO:0044238,GO:0044260,GO:0044422,GO:0044424,GO:0044427,GO:0044428,GO:0044430,GO:0044446,GO:0044451,GO:0044454,GO:0044464,GO:0045739,GO:0045786,GO:0045814,GO:0045892,GO:0045934,GO:0045935,GO:0046483,GO:0048518,GO:0048519,GO:0048522,GO:0048523,GO:0048583,GO:0048584,GO:0050789,GO:0050794,GO:0050896,GO:0051052,GO:0051054,GO:0051171,GO:0051172,GO:0051173,GO:0051252,GO:0051253,GO:0051276,GO:0051716,GO:0051726,GO:0060255,GO:0065003,GO:0065004,GO:0065007,GO:0070013,GO:0071103,GO:0071704,GO:0071824,GO:0071840,GO:0080090,GO:0080134,GO:0080135,GO:0090304,GO:0090734,GO:0097159,GO:1901360,GO:1901363,GO:1902679,GO:1903506,GO:1903507,GO:2000112,GO:2000113,GO:2001020,GO:2001022,GO:2001141
HiC_scaffold_10	AUGUSTUS	CDS	14632856	14633287	1.0	-	0	ID=g1963.t1.CDS1;Parent=g1963.t1
HiC_scaffold_10	AUGUSTUS	start_codon	14633285	14633287	.	-	0	ID=g1963.t1.start1;Parent=g1963.t1
HiC_scaffold_10	AUGUSTUS	stop_codon	14634592	14634594	.	-	0	ID=g1964.t1.stop1;Parent=g1964.t1
HiC_scaffold_10	AUGUSTUS	exon	14634592	14634657	.	-	.	ID=g1964.t1.exon1;Parent=g1964.t1
HiC_scaffold_10	AUGUSTUS	CDS	14634592	14634657	1.0	-	0	ID=g1964.t1.CDS1;Parent=g1964.t1
HiC_scaffold_10	AUGUSTUS	gene	14634592	14638730	.	-	.	ID=g1964
HiC_scaffold_10	AUGUSTUS	mRNA	14634592	14638730	1.0	-	.	ID=g1964.t1;Parent=g1964;em_target=9668.ENSMPUP00000005150;em_score=915.9;em_evalue=9.7e-279;em_tcov=.;em_OGs=COG0472@1|root,KOG2788@2759|Eukaryota,38CE1@33154|Opisthokonta,3BAR2@33208|Metazoa,3CZ9H@33213|Bilateria,480CZ@7711|Chordata,495RX@7742|Vertebrata,3J781@40674|Mammalia,3EI9D@33554|Carnivora;em_COG_cat=G;em_desc=Dolichyl-phosphate (UDP-N-acetylglucosamine) N-acetylglucosaminephosphotransferase 1 (GlcNAc-1-P transferase);em_max_annot_lvl=33208|Metazoa;em_Preferred_name=DPAGT1;em_GOs=GO:0003674,GO:0003824,GO:0003975,GO:0003976,GO:0005575,GO:0005622,GO:0005623,GO:0005737,GO:0005783,GO:0005789,GO:0006040,GO:0006047,GO:0006066,GO:0006139,GO:0006464,GO:0006486,GO:0006487,GO:0006488,GO:0006489,GO:0006490,GO:0006629,GO:0006644,GO:0006720,GO:0006725,GO:0006793,GO:0006796,GO:0006807,GO:0008150,GO:0008152,GO:0008299,GO:0008610,GO:0008654,GO:0009058,GO:0009059,GO:0009100,GO:0009101,GO:0009225,GO:0009987,GO:0012505,GO:0016020,GO:0016021,GO:0016043,GO:0016093,GO:0016094,GO:0016740,GO:0016772,GO:0016780,GO:0019348,GO:0019408,GO:0019538,GO:0019637,GO:0022607,GO:0030176,GO:0031224,GO:0031227,GO:0031984,GO:0034641,GO:0034645,GO:0036211,GO:0042175,GO:0043170,GO:0043226,GO:0043227,GO:0043229,GO:0043231,GO:0043412,GO:0043413,GO:0043933,GO:0044085,GO:0044237,GO:0044238,GO:0044249,GO:0044255,GO:0044260,GO:0044267,GO:0044281,GO:0044283,GO:0044422,GO:0044424,GO:0044425,GO:0044432,GO:0044444,GO:0044446,GO:0044464,GO:0046165,GO:0046465,GO:0046483,GO:0051259,GO:0055086,GO:0065003,GO:0070085,GO:0071704,GO:0071840,GO:0090407,GO:0098827,GO:1901135,GO:1901137,GO:1901360,GO:1901564,GO:1901566,GO:1901576,GO:1901615,GO:1901617;em_EC=2.7.8.15;em_KEGG_ko=ko:K01001;em_KEGG_Pathway=ko00510,ko01100,map00510,map01100;em_KEGG_Module=M00055;em_KEGG_Reaction=R05969;em_KEGG_rclass=RC00002;em_BRITE=ko00000,ko00001,ko00002,ko01000,ko01003;em_PFAMs=Glycos_transf_4
HiC_scaffold_10	AUGUSTUS	intron	14634658	14634735	1.0	-	.	ID=g1964.t1.intron1;Parent=g1964.t1
HiC_scaffold_10	AUGUSTUS	exon	14634736	14634891	.	-	.	ID=g1964.t1.exon2;Parent=g1964.t1
HiC_scaffold_10	AUGUSTUS	CDS	14634736	14634891	1.0	-	0	ID=g1964.t1.CDS2;Parent=g1964.t1
HiC_scaffold_10	AUGUSTUS	intron	14634892	14635050	1.0	-	.	ID=g1964.t1.intron2;Parent=g1964.t1
HiC_scaffold_10	AUGUSTUS	exon	14635051	14635138	.	-	.	ID=g1964.t1.exon3;Parent=g1964.t1
HiC_scaffold_10	AUGUSTUS	CDS	14635051	14635138	1.0	-	1	ID=g1964.t1.CDS3;Parent=g1964.t1
HiC_scaffold_10	AUGUSTUS	intron	14635139	14635450	1.0	-	.	ID=g1964.t1.intron3;Parent=g1964.t1
HiC_scaffold_10	AUGUSTUS	exon	14635451	14635639	.	-	.	ID=g1964.t1.exon4;Parent=g1964.t1
HiC_scaffold_10	AUGUSTUS	CDS	14635451	14635639	1.0	-	1	ID=g1964.t1.CDS4;Parent=g1964.t1
HiC_scaffold_10	AUGUSTUS	intron	14635640	14635996	1.0	-	.	ID=g1964.t1.intron4;Parent=g1964.t1
HiC_scaffold_10	AUGUSTUS	exon	14635997	14636081	.	-	.	ID=g1964.t1.exon5;Parent=g1964.t1
HiC_scaffold_10	AUGUSTUS	CDS	14635997	14636081	1.0	-	2	ID=g1964.t1.CDS5;Parent=g1964.t1
HiC_scaffold_10	AUGUSTUS	intron	14636082	14637333	1.0	-	.	ID=g1964.t1.intron5;Parent=g1964.t1
HiC_scaffold_10	AUGUSTUS	exon	14637334	14637480	.	-	.	ID=g1964.t1.exon6;Parent=g1964.t1
HiC_scaffold_10	AUGUSTUS	CDS	14637334	14637480	1.0	-	2	ID=g1964.t1.CDS6;Parent=g1964.t1
HiC_scaffold_10	AUGUSTUS	intron	14637481	14637728	1.0	-	.	ID=g1964.t1.intron6;Parent=g1964.t1
HiC_scaffold_10	AUGUSTUS	exon	14637729	14637942	.	-	.	ID=g1964.t1.exon7;Parent=g1964.t1
HiC_scaffold_10	AUGUSTUS	CDS	14637729	14637942	1.0	-	0	ID=g1964.t1.CDS7;Parent=g1964.t1
HiC_scaffold_10	AUGUSTUS	intron	14637943	14638114	1.0	-	.	ID=g1964.t1.intron7;Parent=g1964.t1
HiC_scaffold_10	AUGUSTUS	exon	14638115	14638235	.	-	.	ID=g1964.t1.exon8;Parent=g1964.t1
HiC_scaffold_10	AUGUSTUS	CDS	14638115	14638235	1.0	-	1	ID=g1964.t1.CDS8;Parent=g1964.t1
HiC_scaffold_10	AUGUSTUS	intron	14638236	14638569	1.0	-	.	ID=g1964.t1.intron8;Parent=g1964.t1
HiC_scaffold_10	AUGUSTUS	exon	14638570	14638730	.	-	.	ID=g1964.t1.exon9;Parent=g1964.t1
HiC_scaffold_10	AUGUSTUS	CDS	14638570	14638730	1.0	-	0	ID=g1964.t1.CDS9;Parent=g1964.t1
HiC_scaffold_10	AUGUSTUS	start_codon	14638728	14638730	.	-	0	ID=g1964.t1.start1;Parent=g1964.t1
HiC_scaffold_10	AUGUSTUS	start_codon	14644926	14644928	.	+	0	ID=g1965.t1.start1;Parent=g1965.t1
HiC_scaffold_10	AUGUSTUS	start_codon	14644926	14644928	.	+	0	ID=g1965.t2.start1;Parent=g1965.t2
HiC_scaffold_10	AUGUSTUS	exon	14644926	14645279	.	+	.	ID=g1965.t1.exon1;Parent=g1965.t1
HiC_scaffold_10	AUGUSTUS	exon	14644926	14645279	.	+	.	ID=g1965.t2.exon1;Parent=g1965.t2
HiC_scaffold_10	AUGUSTUS	CDS	14644926	14645279	1.0	+	0	ID=g1965.t1.CDS1;Parent=g1965.t1
HiC_scaffold_10	AUGUSTUS	CDS	14644926	14645279	1.0	+	0	ID=g1965.t2.CDS1;Parent=g1965.t2
HiC_scaffold_10	AUGUSTUS	gene	14644926	14652820	.	+	.	ID=g1965
HiC_scaffold_10	AUGUSTUS	mRNA	14644926	14652820	1.0	+	.	ID=g1965.t1;Parent=g1965;em_target=9646.ENSAMEP00000000034;em_score=1494.9;em_evalue=0.0;em_tcov=.;em_OGs=28NK6@1|root,2QRBG@2759|Eukaryota,38BNP@33154|Opisthokonta,3BHYR@33208|Metazoa,3D1RA@33213|Bilateria,480VU@7711|Chordata,496SV@7742|Vertebrata,3J2FH@40674|Mammalia,3EGEI@33554|Carnivora;em_COG_cat=S;em_desc=C2 domain-containing protein 2-like;em_max_annot_lvl=33208|Metazoa;em_Preferred_name=C2CD2L;em_GOs=GO:0002791,GO:0002793,GO:0003674,GO:0005215,GO:0005319,GO:0005488,GO:0005515,GO:0005543,GO:0005548,GO:0005575,GO:0005622,GO:0005623,GO:0005737,GO:0005783,GO:0005938,GO:0006810,GO:0006811,GO:0006820,GO:0006869,GO:0008150,GO:0008289,GO:0008526,GO:0010646,GO:0010647,GO:0010817,GO:0010876,GO:0012505,GO:0015711,GO:0015748,GO:0015914,GO:0016020,GO:0016021,GO:0017046,GO:0023051,GO:0023056,GO:0031224,GO:0031984,GO:0032024,GO:0032541,GO:0032879,GO:0032880,GO:0033036,GO:0033218,GO:0035091,GO:0035774,GO:0042277,GO:0042562,GO:0043167,GO:0043168,GO:0043226,GO:0043227,GO:0043229,GO:0043231,GO:0043559,GO:0044422,GO:0044424,GO:0044425,GO:0044432,GO:0044444,GO:0044446,GO:0044448,GO:0044464,GO:0046883,GO:0046887,GO:0048518,GO:0048522,GO:0048583,GO:0048584,GO:0050708,GO:0050714,GO:0050789,GO:0050794,GO:0050796,GO:0051046,GO:0051047,GO:0051049,GO:0051050,GO:0051179,GO:0051222,GO:0051223,GO:0051234,GO:0060341,GO:0061178,GO:0065007,GO:0065008,GO:0070201,GO:0071702,GO:0071782,GO:0071944,GO:0090087,GO:0090276,GO:0090277,GO:0098827,GO:0099568,GO:1903530,GO:1903532,GO:1904951;em_PFAMs=
HiC_scaffold_10	AUGUSTUS	mRNA	14644926	14652820	1.0	+	.	ID=g1965.t2;Parent=g1965;em_target=9646.ENSAMEP00000000034;em_score=1506.3;em_evalue=0.0;em_tcov=.;em_OGs=28NK6@1|root,2QRBG@2759|Eukaryota,38BNP@33154|Opisthokonta,3BHYR@33208|Metazoa,3D1RA@33213|Bilateria,480VU@7711|Chordata,496SV@7742|Vertebrata,3J2FH@40674|Mammalia,3EGEI@33554|Carnivora;em_COG_cat=S;em_desc=C2 domain-containing protein 2-like;em_max_annot_lvl=33208|Metazoa;em_Preferred_name=C2CD2L;em_GOs=GO:0002791,GO:0002793,GO:0003674,GO:0005215,GO:0005319,GO:0005488,GO:0005515,GO:0005543,GO:0005548,GO:0005575,GO:0005622,GO:0005623,GO:0005737,GO:0005783,GO:0005938,GO:0006810,GO:0006811,GO:0006820,GO:0006869,GO:0008150,GO:0008289,GO:0008526,GO:0010646,GO:0010647,GO:0010817,GO:0010876,GO:0012505,GO:0015711,GO:0015748,GO:0015914,GO:0016020,GO:0016021,GO:0017046,GO:0023051,GO:0023056,GO:0031224,GO:0031984,GO:0032024,GO:0032541,GO:0032879,GO:0032880,GO:0033036,GO:0033218,GO:0035091,GO:0035774,GO:0042277,GO:0042562,GO:0043167,GO:0043168,GO:0043226,GO:0043227,GO:0043229,GO:0043231,GO:0043559,GO:0044422,GO:0044424,GO:0044425,GO:0044432,GO:0044444,GO:0044446,GO:0044448,GO:0044464,GO:0046883,GO:0046887,GO:0048518,GO:0048522,GO:0048583,GO:0048584,GO:0050708,GO:0050714,GO:0050789,GO:0050794,GO:0050796,GO:0051046,GO:0051047,GO:0051049,GO:0051050,GO:0051179,GO:0051222,GO:0051223,GO:0051234,GO:0060341,GO:0061178,GO:0065007,GO:0065008,GO:0070201,GO:0071702,GO:0071782,GO:0071944,GO:0090087,GO:0090276,GO:0090277,GO:0098827,GO:0099568,GO:1903530,GO:1903532,GO:1904951;em_PFAMs=
HiC_scaffold_10	AUGUSTUS	intron	14645280	14647271	1.0	+	.	ID=g1965.t1.intron1;Parent=g1965.t1
HiC_scaffold_10	AUGUSTUS	intron	14645280	14647271	1.0	+	.	ID=g1965.t2.intron1;Parent=g1965.t2
HiC_scaffold_10	AUGUSTUS	exon	14647272	14647367	.	+	.	ID=g1965.t1.exon2;Parent=g1965.t1
HiC_scaffold_10	AUGUSTUS	exon	14647272	14647367	.	+	.	ID=g1965.t2.exon2;Parent=g1965.t2
HiC_scaffold_10	AUGUSTUS	CDS	14647272	14647367	1.0	+	0	ID=g1965.t1.CDS2;Parent=g1965.t1
HiC_scaffold_10	AUGUSTUS	CDS	14647272	14647367	1.0	+	0	ID=g1965.t2.CDS2;Parent=g1965.t2
HiC_scaffold_10	AUGUSTUS	intron	14647368	14647735	1.0	+	.	ID=g1965.t1.intron2;Parent=g1965.t1
HiC_scaffold_10	AUGUSTUS	intron	14647368	14647735	1.0	+	.	ID=g1965.t2.intron2;Parent=g1965.t2
HiC_scaffold_10	AUGUSTUS	exon	14647736	14647855	.	+	.	ID=g1965.t1.exon3;Parent=g1965.t1
HiC_scaffold_10	AUGUSTUS	exon	14647736	14647855	.	+	.	ID=g1965.t2.exon3;Parent=g1965.t2
HiC_scaffold_10	AUGUSTUS	CDS	14647736	14647855	1.0	+	0	ID=g1965.t1.CDS3;Parent=g1965.t1
HiC_scaffold_10	AUGUSTUS	CDS	14647736	14647855	1.0	+	0	ID=g1965.t2.CDS3;Parent=g1965.t2
HiC_scaffold_10	AUGUSTUS	intron	14647856	14648023	1.0	+	.	ID=g1965.t1.intron3;Parent=g1965.t1
HiC_scaffold_10	AUGUSTUS	intron	14647856	14648023	1.0	+	.	ID=g1965.t2.intron3;Parent=g1965.t2
HiC_scaffold_10	AUGUSTUS	exon	14648024	14648134	.	+	.	ID=g1965.t1.exon4;Parent=g1965.t1
HiC_scaffold_10	AUGUSTUS	exon	14648024	14648134	.	+	.	ID=g1965.t2.exon4;Parent=g1965.t2
HiC_scaffold_10	AUGUSTUS	CDS	14648024	14648134	1.0	+	0	ID=g1965.t1.CDS4;Parent=g1965.t1
HiC_scaffold_10	AUGUSTUS	CDS	14648024	14648134	1.0	+	0	ID=g1965.t2.CDS4;Parent=g1965.t2
HiC_scaffold_10	AUGUSTUS	intron	14648135	14648222	1.0	+	.	ID=g1965.t1.intron4;Parent=g1965.t1
HiC_scaffold_10	AUGUSTUS	intron	14648135	14648222	1.0	+	.	ID=g1965.t2.intron4;Parent=g1965.t2
HiC_scaffold_10	AUGUSTUS	exon	14648223	14648339	.	+	.	ID=g1965.t1.exon5;Parent=g1965.t1
HiC_scaffold_10	AUGUSTUS	exon	14648223	14648339	.	+	.	ID=g1965.t2.exon5;Parent=g1965.t2
HiC_scaffold_10	AUGUSTUS	CDS	14648223	14648339	1.0	+	0	ID=g1965.t1.CDS5;Parent=g1965.t1
HiC_scaffold_10	AUGUSTUS	CDS	14648223	14648339	1.0	+	0	ID=g1965.t2.CDS5;Parent=g1965.t2
HiC_scaffold_10	AUGUSTUS	intron	14648340	14648433	1.0	+	.	ID=g1965.t1.intron5;Parent=g1965.t1
HiC_scaffold_10	AUGUSTUS	intron	14648340	14648433	1.0	+	.	ID=g1965.t2.intron5;Parent=g1965.t2
HiC_scaffold_10	AUGUSTUS	exon	14648434	14648545	.	+	.	ID=g1965.t1.exon6;Parent=g1965.t1
HiC_scaffold_10	AUGUSTUS	exon	14648434	14648545	.	+	.	ID=g1965.t2.exon6;Parent=g1965.t2
HiC_scaffold_10	AUGUSTUS	CDS	14648434	14648545	1.0	+	0	ID=g1965.t1.CDS6;Parent=g1965.t1
HiC_scaffold_10	AUGUSTUS	CDS	14648434	14648545	1.0	+	0	ID=g1965.t2.CDS6;Parent=g1965.t2
HiC_scaffold_10	AUGUSTUS	intron	14648546	14648687	1.0	+	.	ID=g1965.t1.intron6;Parent=g1965.t1
HiC_scaffold_10	AUGUSTUS	intron	14648546	14648687	1.0	+	.	ID=g1965.t2.intron6;Parent=g1965.t2
HiC_scaffold_10	AUGUSTUS	exon	14648688	14648796	.	+	.	ID=g1965.t1.exon7;Parent=g1965.t1
HiC_scaffold_10	AUGUSTUS	exon	14648688	14648796	.	+	.	ID=g1965.t2.exon7;Parent=g1965.t2
HiC_scaffold_10	AUGUSTUS	CDS	14648688	14648796	1.0	+	2	ID=g1965.t1.CDS7;Parent=g1965.t1
HiC_scaffold_10	AUGUSTUS	CDS	14648688	14648796	1.0	+	2	ID=g1965.t2.CDS7;Parent=g1965.t2
HiC_scaffold_10	AUGUSTUS	intron	14648797	14649606	1.0	+	.	ID=g1965.t1.intron7;Parent=g1965.t1
HiC_scaffold_10	AUGUSTUS	intron	14648797	14649606	1.0	+	.	ID=g1965.t2.intron7;Parent=g1965.t2
HiC_scaffold_10	AUGUSTUS	exon	14649607	14649671	.	+	.	ID=g1965.t1.exon8;Parent=g1965.t1
HiC_scaffold_10	AUGUSTUS	exon	14649607	14649671	.	+	.	ID=g1965.t2.exon8;Parent=g1965.t2
HiC_scaffold_10	AUGUSTUS	CDS	14649607	14649671	1.0	+	1	ID=g1965.t1.CDS8;Parent=g1965.t1
HiC_scaffold_10	AUGUSTUS	CDS	14649607	14649671	1.0	+	1	ID=g1965.t2.CDS8;Parent=g1965.t2
HiC_scaffold_10	AUGUSTUS	intron	14649672	14649760	1.0	+	.	ID=g1965.t1.intron8;Parent=g1965.t1
HiC_scaffold_10	AUGUSTUS	intron	14649672	14649760	1.0	+	.	ID=g1965.t2.intron8;Parent=g1965.t2
HiC_scaffold_10	AUGUSTUS	exon	14649761	14649888	.	+	.	ID=g1965.t1.exon9;Parent=g1965.t1
HiC_scaffold_10	AUGUSTUS	exon	14649761	14649888	.	+	.	ID=g1965.t2.exon9;Parent=g1965.t2
HiC_scaffold_10	AUGUSTUS	CDS	14649761	14649888	1.0	+	2	ID=g1965.t1.CDS9;Parent=g1965.t1
HiC_scaffold_10	AUGUSTUS	CDS	14649761	14649888	1.0	+	2	ID=g1965.t2.CDS9;Parent=g1965.t2
HiC_scaffold_10	AUGUSTUS	intron	14649889	14649986	1.0	+	.	ID=g1965.t1.intron9;Parent=g1965.t1
HiC_scaffold_10	AUGUSTUS	intron	14649889	14649986	1.0	+	.	ID=g1965.t2.intron9;Parent=g1965.t2
HiC_scaffold_10	AUGUSTUS	exon	14649987	14650161	.	+	.	ID=g1965.t1.exon10;Parent=g1965.t1
HiC_scaffold_10	AUGUSTUS	exon	14649987	14650161	.	+	.	ID=g1965.t2.exon10;Parent=g1965.t2
HiC_scaffold_10	AUGUSTUS	CDS	14649987	14650161	1.0	+	0	ID=g1965.t1.CDS10;Parent=g1965.t1
HiC_scaffold_10	AUGUSTUS	CDS	14649987	14650161	1.0	+	0	ID=g1965.t2.CDS10;Parent=g1965.t2
HiC_scaffold_10	AUGUSTUS	intron	14650162	14650850	1.0	+	.	ID=g1965.t1.intron10;Parent=g1965.t1
HiC_scaffold_10	AUGUSTUS	intron	14650162	14650850	1.0	+	.	ID=g1965.t2.intron10;Parent=g1965.t2
HiC_scaffold_10	AUGUSTUS	exon	14650851	14650952	.	+	.	ID=g1965.t1.exon11;Parent=g1965.t1
HiC_scaffold_10	AUGUSTUS	exon	14650851	14650952	.	+	.	ID=g1965.t2.exon11;Parent=g1965.t2
HiC_scaffold_10	AUGUSTUS	CDS	14650851	14650952	1.0	+	2	ID=g1965.t1.CDS11;Parent=g1965.t1
HiC_scaffold_10	AUGUSTUS	CDS	14650851	14650952	1.0	+	2	ID=g1965.t2.CDS11;Parent=g1965.t2
HiC_scaffold_10	AUGUSTUS	intron	14650953	14651078	1.0	+	.	ID=g1965.t2.intron11;Parent=g1965.t2
HiC_scaffold_10	AUGUSTUS	intron	14650953	14651081	1.0	+	.	ID=g1965.t1.intron11;Parent=g1965.t1
HiC_scaffold_10	AUGUSTUS	exon	14651079	14651215	.	+	.	ID=g1965.t2.exon12;Parent=g1965.t2
HiC_scaffold_10	AUGUSTUS	CDS	14651079	14651215	1.0	+	2	ID=g1965.t2.CDS12;Parent=g1965.t2
HiC_scaffold_10	AUGUSTUS	exon	14651082	14651215	.	+	.	ID=g1965.t1.exon12;Parent=g1965.t1
HiC_scaffold_10	AUGUSTUS	CDS	14651082	14651215	1.0	+	2	ID=g1965.t1.CDS12;Parent=g1965.t1
HiC_scaffold_10	AUGUSTUS	intron	14651216	14651302	1.0	+	.	ID=g1965.t1.intron12;Parent=g1965.t1
HiC_scaffold_10	AUGUSTUS	intron	14651216	14651302	1.0	+	.	ID=g1965.t2.intron12;Parent=g1965.t2
HiC_scaffold_10	AUGUSTUS	exon	14651303	14651588	.	+	.	ID=g1965.t1.exon13;Parent=g1965.t1
HiC_scaffold_10	AUGUSTUS	exon	14651303	14651588	.	+	.	ID=g1965.t2.exon13;Parent=g1965.t2
HiC_scaffold_10	AUGUSTUS	CDS	14651303	14651588	1.0	+	0	ID=g1965.t1.CDS13;Parent=g1965.t1
HiC_scaffold_10	AUGUSTUS	CDS	14651303	14651588	1.0	+	0	ID=g1965.t2.CDS13;Parent=g1965.t2
HiC_scaffold_10	AUGUSTUS	intron	14651589	14652608	1.0	+	.	ID=g1965.t1.intron13;Parent=g1965.t1
HiC_scaffold_10	AUGUSTUS	intron	14651589	14652608	1.0	+	.	ID=g1965.t2.intron13;Parent=g1965.t2
HiC_scaffold_10	AUGUSTUS	exon	14652609	14652820	.	+	.	ID=g1965.t1.exon14;Parent=g1965.t1
HiC_scaffold_10	AUGUSTUS	exon	14652609	14652820	.	+	.	ID=g1965.t2.exon14;Parent=g1965.t2
HiC_scaffold_10	AUGUSTUS	CDS	14652609	14652820	1.0	+	2	ID=g1965.t1.CDS14;Parent=g1965.t1
HiC_scaffold_10	AUGUSTUS	CDS	14652609	14652820	1.0	+	2	ID=g1965.t2.CDS14;Parent=g1965.t2
HiC_scaffold_10	AUGUSTUS	stop_codon	14652818	14652820	.	+	0	ID=g1965.t1.stop1;Parent=g1965.t1
HiC_scaffold_10	AUGUSTUS	stop_codon	14652818	14652820	.	+	0	ID=g1965.t2.stop1;Parent=g1965.t2
HiC_scaffold_10	AUGUSTUS	start_codon	14656983	14656985	.	+	0	ID=g1966.t1.start1;Parent=g1966.t1
HiC_scaffold_10	AUGUSTUS	exon	14656983	14657029	.	+	.	ID=g1966.t1.exon1;Parent=g1966.t1
HiC_scaffold_10	AUGUSTUS	CDS	14656983	14657029	1.0	+	0	ID=g1966.t1.CDS1;Parent=g1966.t1
HiC_scaffold_10	AUGUSTUS	gene	14656983	14668193	.	+	.	ID=g1966
HiC_scaffold_10	AUGUSTUS	mRNA	14656983	14668193	1.0	+	.	ID=g1966.t1;Parent=g1966;em_target=9668.ENSMPUP00000005248;em_score=1280.1;em_evalue=0.0;em_tcov=.;em_OGs=KOG3608@1|root,KOG3608@2759|Eukaryota,39QFB@33154|Opisthokonta,3BGG5@33208|Metazoa,3CYAG@33213|Bilateria,485Y4@7711|Chordata,48WC4@7742|Vertebrata,3JDKT@40674|Mammalia,3EP7X@33554|Carnivora;em_COG_cat=K;em_desc=Histone H4 transcription factor;em_max_annot_lvl=33208|Metazoa;em_Preferred_name=HINFP;em_PFAMs=zf-C2H2,zf-C2H2_4;em_GOs=GO:0000075,GO:0000077,GO:0000082,GO:0000083,GO:0000122,GO:0000278,GO:0000976,GO:0000977,GO:0000978,GO:0000981,GO:0000982,GO:0000987,GO:0001012,GO:0001067,GO:0001078,GO:0001227,GO:0001701,GO:0003674,GO:0003676,GO:0003677,GO:0003682,GO:0003690,GO:0003700,GO:0003712,GO:0003713,GO:0005488,GO:0005515,GO:0005575,GO:0005622,GO:0005623,GO:0005634,GO:0005654,GO:0006139,GO:0006259,GO:0006281,GO:0006351,GO:0006355,GO:0006357,GO:0006725,GO:0006807,GO:0006950,GO:0006974,GO:0007049,GO:0007275,GO:0008104,GO:0008150,GO:0008152,GO:0009058,GO:0009059,GO:0009790,GO:0009792,GO:0009889,GO:0009890,GO:0009891,GO:0009892,GO:0009893,GO:0009987,GO:0010467,GO:0010468,GO:0010556,GO:0010557,GO:0010558,GO:0010604,GO:0010605,GO:0010628,GO:0010629,GO:0015030,GO:0016070,GO:0016604,GO:0018130,GO:0019219,GO:0019222,GO:0019438,GO:0019899,GO:0022402,GO:0030154,GO:0031323,GO:0031324,GO:0031325,GO:0031326,GO:0031327,GO:0031328,GO:0031570,GO:0031974,GO:0031981,GO:0032501,GO:0032502,GO:0032774,GO:0033036,GO:0033554,GO:0034641,GO:0034645,GO:0034654,GO:0042393,GO:0043009,GO:0043170,GO:0043226,GO:0043227,GO:0043229,GO:0043231,GO:0043233,GO:0043565,GO:0044212,GO:0044237,GO:0044238,GO:0044249,GO:0044260,GO:0044271,GO:0044422,GO:0044424,GO:0044428,GO:0044446,GO:0044451,GO:0044464,GO:0044770,GO:0044772,GO:0044843,GO:0045184,GO:0045445,GO:0045786,GO:0045892,GO:0045893,GO:0045934,GO:0045935,GO:0046483,GO:0048518,GO:0048519,GO:0048522,GO:0048523,GO:0048856,GO:0048869,GO:0050789,GO:0050794,GO:0050896,GO:0051171,GO:0051172,GO:0051173,GO:0051179,GO:0051234,GO:0051252,GO:0051253,GO:0051254,GO:0051716,GO:0051726,GO:0060255,GO:0061061,GO:0065007,GO:0070013,GO:0071704,GO:0080090,GO:0090304,GO:0097159,GO:0097659,GO:0140110,GO:1901360,GO:1901362,GO:1901363,GO:1901576,GO:1902679,GO:1902680,GO:1903047,GO:1903506,GO:1903507,GO:1903508,GO:1990837,GO:2000112,GO:2000113,GO:2001141
HiC_scaffold_10	AUGUSTUS	intron	14657030	14661762	1.0	+	.	ID=g1966.t1.intron1;Parent=g1966.t1
HiC_scaffold_10	AUGUSTUS	exon	14661763	14661947	.	+	.	ID=g1966.t1.exon2;Parent=g1966.t1
HiC_scaffold_10	AUGUSTUS	CDS	14661763	14661947	1.0	+	1	ID=g1966.t1.CDS2;Parent=g1966.t1
HiC_scaffold_10	AUGUSTUS	intron	14661948	14664680	1.0	+	.	ID=g1966.t1.intron2;Parent=g1966.t1
HiC_scaffold_10	AUGUSTUS	exon	14664681	14664910	.	+	.	ID=g1966.t1.exon3;Parent=g1966.t1
HiC_scaffold_10	AUGUSTUS	CDS	14664681	14664910	1.0	+	2	ID=g1966.t1.CDS3;Parent=g1966.t1
HiC_scaffold_10	AUGUSTUS	intron	14664911	14665162	1.0	+	.	ID=g1966.t1.intron3;Parent=g1966.t1
HiC_scaffold_10	AUGUSTUS	exon	14665163	14665274	.	+	.	ID=g1966.t1.exon4;Parent=g1966.t1
HiC_scaffold_10	AUGUSTUS	CDS	14665163	14665274	1.0	+	0	ID=g1966.t1.CDS4;Parent=g1966.t1
HiC_scaffold_10	AUGUSTUS	intron	14665275	14665431	1.0	+	.	ID=g1966.t1.intron4;Parent=g1966.t1
HiC_scaffold_10	AUGUSTUS	exon	14665432	14665584	.	+	.	ID=g1966.t1.exon5;Parent=g1966.t1
HiC_scaffold_10	AUGUSTUS	CDS	14665432	14665584	1.0	+	2	ID=g1966.t1.CDS5;Parent=g1966.t1
HiC_scaffold_10	AUGUSTUS	intron	14665585	14666304	1.0	+	.	ID=g1966.t1.intron5;Parent=g1966.t1
HiC_scaffold_10	AUGUSTUS	exon	14666305	14666382	.	+	.	ID=g1966.t1.exon6;Parent=g1966.t1
HiC_scaffold_10	AUGUSTUS	CDS	14666305	14666382	1.0	+	2	ID=g1966.t1.CDS6;Parent=g1966.t1
HiC_scaffold_10	AUGUSTUS	intron	14666383	14666470	1.0	+	.	ID=g1966.t1.intron6;Parent=g1966.t1
HiC_scaffold_10	AUGUSTUS	exon	14666471	14666591	.	+	.	ID=g1966.t1.exon7;Parent=g1966.t1
HiC_scaffold_10	AUGUSTUS	CDS	14666471	14666591	1.0	+	2	ID=g1966.t1.CDS7;Parent=g1966.t1
HiC_scaffold_10	AUGUSTUS	intron	14666592	14666677	1.0	+	.	ID=g1966.t1.intron7;Parent=g1966.t1
HiC_scaffold_10	AUGUSTUS	exon	14666678	14666816	.	+	.	ID=g1966.t1.exon8;Parent=g1966.t1
HiC_scaffold_10	AUGUSTUS	CDS	14666678	14666816	1.0	+	1	ID=g1966.t1.CDS8;Parent=g1966.t1
HiC_scaffold_10	AUGUSTUS	intron	14666817	14666906	1.0	+	.	ID=g1966.t1.intron8;Parent=g1966.t1
HiC_scaffold_10	AUGUSTUS	exon	14666907	14667031	.	+	.	ID=g1966.t1.exon9;Parent=g1966.t1
HiC_scaffold_10	AUGUSTUS	CDS	14666907	14667031	1.0	+	0	ID=g1966.t1.CDS9;Parent=g1966.t1
HiC_scaffold_10	AUGUSTUS	intron	14667032	14667772	1.0	+	.	ID=g1966.t1.intron9;Parent=g1966.t1
HiC_scaffold_10	AUGUSTUS	exon	14667773	14668193	.	+	.	ID=g1966.t1.exon10;Parent=g1966.t1
HiC_scaffold_10	AUGUSTUS	CDS	14667773	14668193	1.0	+	1	ID=g1966.t1.CDS10;Parent=g1966.t1
HiC_scaffold_10	AUGUSTUS	stop_codon	14668191	14668193	.	+	0	ID=g1966.t1.stop1;Parent=g1966.t1
HiC_scaffold_10	AUGUSTUS	start_codon	14678971	14678973	.	+	0	ID=g1967.t1.start1;Parent=g1967.t1
HiC_scaffold_10	AUGUSTUS	exon	14678971	14679208	.	+	.	ID=g1967.t1.exon1;Parent=g1967.t1
HiC_scaffold_10	AUGUSTUS	CDS	14678971	14679208	1.0	+	0	ID=g1967.t1.CDS1;Parent=g1967.t1
HiC_scaffold_10	AUGUSTUS	gene	14678971	14691020	.	+	.	ID=g1967
HiC_scaffold_10	AUGUSTUS	mRNA	14678971	14691020	1.0	+	.	ID=g1967.t1;Parent=g1967;em_target=9668.ENSMPUP00000005254;em_score=1467.6;em_evalue=0.0;em_tcov=.;em_OGs=COG1131@1|root,KOG0061@2759|Eukaryota,38CVQ@33154|Opisthokonta,3BF0M@33208|Metazoa,3CU51@33213|Bilateria,4821D@7711|Chordata,48XI4@7742|Vertebrata,3J2TB@40674|Mammalia,3ENGB@33554|Carnivora;em_COG_cat=Q;em_desc=cassette subfamily G;em_max_annot_lvl=33208|Metazoa;em_Preferred_name=ABCG4;em_KEGG_ko=ko:K05679,ko:K05680;em_KEGG_Pathway=ko02010,map02010;em_BRITE=ko00000,ko00001,ko02000;em_KEGG_TC=3.A.1.204;em_PFAMs=ABC2_membrane,ABC_tran;em_GOs=GO:0003674,GO:0003824,GO:0005215,GO:0005319,GO:0005488,GO:0005515,GO:0005575,GO:0005622,GO:0005623,GO:0005737,GO:0005886,GO:0005887,GO:0006810,GO:0006869,GO:0008150,GO:0010876,GO:0012505,GO:0012506,GO:0015248,GO:0015318,GO:0015399,GO:0015405,GO:0015850,GO:0015918,GO:0016020,GO:0016021,GO:0016462,GO:0016787,GO:0016817,GO:0016818,GO:0016887,GO:0017111,GO:0017127,GO:0022804,GO:0022857,GO:0030133,GO:0030301,GO:0030658,GO:0030659,GO:0031090,GO:0031224,GO:0031226,GO:0031410,GO:0031982,GO:0033036,GO:0033344,GO:0034040,GO:0034041,GO:0042623,GO:0042626,GO:0042802,GO:0042803,GO:0043226,GO:0043227,GO:0043229,GO:0043492,GO:0044422,GO:0044424,GO:0044425,GO:0044433,GO:0044444,GO:0044446,GO:0044459,GO:0044464,GO:0046982,GO:0046983,GO:0051179,GO:0051234,GO:0055085,GO:0070382,GO:0071702,GO:0071944,GO:0097708,GO:0098588,GO:0098805,GO:0099501,GO:0099503,GO:1901618
HiC_scaffold_10	AUGUSTUS	intron	14679209	14683993	1.0	+	.	ID=g1967.t1.intron1;Parent=g1967.t1
HiC_scaffold_10	AUGUSTUS	exon	14683994	14684111	.	+	.	ID=g1967.t1.exon2;Parent=g1967.t1
HiC_scaffold_10	AUGUSTUS	CDS	14683994	14684111	1.0	+	2	ID=g1967.t1.CDS2;Parent=g1967.t1
HiC_scaffold_10	AUGUSTUS	intron	14684112	14684234	1.0	+	.	ID=g1967.t1.intron2;Parent=g1967.t1
HiC_scaffold_10	AUGUSTUS	exon	14684235	14684367	.	+	.	ID=g1967.t1.exon3;Parent=g1967.t1
HiC_scaffold_10	AUGUSTUS	CDS	14684235	14684367	1.0	+	1	ID=g1967.t1.CDS3;Parent=g1967.t1
HiC_scaffold_10	AUGUSTUS	intron	14684368	14684505	1.0	+	.	ID=g1967.t1.intron3;Parent=g1967.t1
HiC_scaffold_10	AUGUSTUS	exon	14684506	14684556	.	+	.	ID=g1967.t1.exon4;Parent=g1967.t1
HiC_scaffold_10	AUGUSTUS	CDS	14684506	14684556	1.0	+	0	ID=g1967.t1.CDS4;Parent=g1967.t1
HiC_scaffold_10	AUGUSTUS	intron	14684557	14684790	1.0	+	.	ID=g1967.t1.intron4;Parent=g1967.t1
HiC_scaffold_10	AUGUSTUS	exon	14684791	14684936	.	+	.	ID=g1967.t1.exon5;Parent=g1967.t1
HiC_scaffold_10	AUGUSTUS	CDS	14684791	14684936	1.0	+	0	ID=g1967.t1.CDS5;Parent=g1967.t1
HiC_scaffold_10	AUGUSTUS	intron	14684937	14686101	1.0	+	.	ID=g1967.t1.intron5;Parent=g1967.t1
HiC_scaffold_10	AUGUSTUS	exon	14686102	14686225	.	+	.	ID=g1967.t1.exon6;Parent=g1967.t1
HiC_scaffold_10	AUGUSTUS	CDS	14686102	14686225	1.0	+	1	ID=g1967.t1.CDS6;Parent=g1967.t1
HiC_scaffold_10	AUGUSTUS	intron	14686226	14686354	1.0	+	.	ID=g1967.t1.intron6;Parent=g1967.t1
HiC_scaffold_10	AUGUSTUS	exon	14686355	14686469	.	+	.	ID=g1967.t1.exon7;Parent=g1967.t1
HiC_scaffold_10	AUGUSTUS	CDS	14686355	14686469	1.0	+	0	ID=g1967.t1.CDS7;Parent=g1967.t1
HiC_scaffold_10	AUGUSTUS	intron	14686470	14686656	1.0	+	.	ID=g1967.t1.intron7;Parent=g1967.t1
HiC_scaffold_10	AUGUSTUS	exon	14686657	14686799	.	+	.	ID=g1967.t1.exon8;Parent=g1967.t1
HiC_scaffold_10	AUGUSTUS	CDS	14686657	14686799	1.0	+	2	ID=g1967.t1.CDS8;Parent=g1967.t1
HiC_scaffold_10	AUGUSTUS	intron	14686800	14688197	1.0	+	.	ID=g1967.t1.intron8;Parent=g1967.t1
HiC_scaffold_10	AUGUSTUS	exon	14688198	14688296	.	+	.	ID=g1967.t1.exon9;Parent=g1967.t1
HiC_scaffold_10	AUGUSTUS	CDS	14688198	14688296	1.0	+	0	ID=g1967.t1.CDS9;Parent=g1967.t1
HiC_scaffold_10	AUGUSTUS	intron	14688297	14688517	1.0	+	.	ID=g1967.t1.intron9;Parent=g1967.t1
HiC_scaffold_10	AUGUSTUS	exon	14688518	14688686	.	+	.	ID=g1967.t1.exon10;Parent=g1967.t1
HiC_scaffold_10	AUGUSTUS	CDS	14688518	14688686	1.0	+	0	ID=g1967.t1.CDS10;Parent=g1967.t1
HiC_scaffold_10	AUGUSTUS	intron	14688687	14688782	1.0	+	.	ID=g1967.t1.intron10;Parent=g1967.t1
HiC_scaffold_10	AUGUSTUS	exon	14688783	14688883	.	+	.	ID=g1967.t1.exon11;Parent=g1967.t1
HiC_scaffold_10	AUGUSTUS	CDS	14688783	14688883	1.0	+	2	ID=g1967.t1.CDS11;Parent=g1967.t1
HiC_scaffold_10	AUGUSTUS	intron	14688884	14690206	1.0	+	.	ID=g1967.t1.intron11;Parent=g1967.t1
HiC_scaffold_10	AUGUSTUS	exon	14690207	14690365	.	+	.	ID=g1967.t1.exon12;Parent=g1967.t1
HiC_scaffold_10	AUGUSTUS	CDS	14690207	14690365	1.0	+	0	ID=g1967.t1.CDS12;Parent=g1967.t1
HiC_scaffold_10	AUGUSTUS	intron	14690366	14690523	1.0	+	.	ID=g1967.t1.intron12;Parent=g1967.t1
HiC_scaffold_10	AUGUSTUS	exon	14690524	14690642	.	+	.	ID=g1967.t1.exon13;Parent=g1967.t1
HiC_scaffold_10	AUGUSTUS	CDS	14690524	14690642	1.0	+	0	ID=g1967.t1.CDS13;Parent=g1967.t1
HiC_scaffold_10	AUGUSTUS	intron	14690643	14690794	1.0	+	.	ID=g1967.t1.intron13;Parent=g1967.t1
HiC_scaffold_10	AUGUSTUS	exon	14690795	14691020	.	+	.	ID=g1967.t1.exon14;Parent=g1967.t1
HiC_scaffold_10	AUGUSTUS	CDS	14690795	14691020	1.0	+	1	ID=g1967.t1.CDS14;Parent=g1967.t1
HiC_scaffold_10	AUGUSTUS	stop_codon	14691018	14691020	.	+	0	ID=g1967.t1.stop1;Parent=g1967.t1
HiC_scaffold_10	AUGUSTUS	start_codon	14701005	14701007	.	+	0	ID=g1968.t1.start1;Parent=g1968.t1
HiC_scaffold_10	AUGUSTUS	exon	14701005	14701074	.	+	.	ID=g1968.t1.exon1;Parent=g1968.t1
HiC_scaffold_10	AUGUSTUS	CDS	14701005	14701074	1.0	+	0	ID=g1968.t1.CDS1;Parent=g1968.t1
HiC_scaffold_10	AUGUSTUS	gene	14701005	14709735	.	+	.	ID=g1968
HiC_scaffold_10	AUGUSTUS	mRNA	14701005	14709735	1.0	+	.	ID=g1968.t1;Parent=g1968;em_target=9668.ENSMPUP00000005268;em_score=2170.5;em_evalue=0.0;em_tcov=.;em_OGs=KOG4308@1|root,KOG4308@2759|Eukaryota,38GG1@33154|Opisthokonta,3BJV8@33208|Metazoa,3CUEC@33213|Bilateria,483E5@7711|Chordata,490BK@7742|Vertebrata,3JF8S@40674|Mammalia,3EPKZ@33554|Carnivora;em_COG_cat=S;em_desc=NLR family member X1;em_max_annot_lvl=33208|Metazoa;em_Preferred_name=NLRX1;em_KEGG_ko=ko:K12653;em_KEGG_Pathway=ko04621,ko04622,ko05164,map04621,map04622,map05164;em_BRITE=ko00000,ko00001;em_PFAMs=LRR_6,NACHT;em_GOs=GO:0001817,GO:0001818,GO:0002682,GO:0002683,GO:0002697,GO:0002698,GO:0002831,GO:0002832,GO:0005575,GO:0005622,GO:0005623,GO:0005737,GO:0005739,GO:0005740,GO:0005741,GO:0005886,GO:0008150,GO:0009966,GO:0009968,GO:0010646,GO:0010648,GO:0016020,GO:0019867,GO:0023051,GO:0023057,GO:0030054,GO:0031090,GO:0031347,GO:0031348,GO:0031966,GO:0031967,GO:0031968,GO:0031975,GO:0032101,GO:0032102,GO:0032479,GO:0032480,GO:0032648,GO:0032675,GO:0032688,GO:0032715,GO:0039531,GO:0039532,GO:0039535,GO:0039536,GO:0043122,GO:0043124,GO:0043226,GO:0043227,GO:0043229,GO:0043231,GO:0043900,GO:0043901,GO:0044422,GO:0044424,GO:0044429,GO:0044444,GO:0044446,GO:0044464,GO:0045088,GO:0045824,GO:0048519,GO:0048523,GO:0048583,GO:0048585,GO:0050687,GO:0050688,GO:0050727,GO:0050728,GO:0050776,GO:0050777,GO:0050789,GO:0050794,GO:0051239,GO:0051241,GO:0065007,GO:0071944,GO:0080134,GO:0098588,GO:0098805,GO:1902531,GO:1902532
HiC_scaffold_10	AUGUSTUS	intron	14701075	14701631	1.0	+	.	ID=g1968.t1.intron1;Parent=g1968.t1
HiC_scaffold_10	AUGUSTUS	exon	14701632	14701701	.	+	.	ID=g1968.t1.exon2;Parent=g1968.t1
HiC_scaffold_10	AUGUSTUS	CDS	14701632	14701701	1.0	+	2	ID=g1968.t1.CDS2;Parent=g1968.t1
HiC_scaffold_10	AUGUSTUS	intron	14701702	14702132	1.0	+	.	ID=g1968.t1.intron2;Parent=g1968.t1
HiC_scaffold_10	AUGUSTUS	exon	14702133	14702221	.	+	.	ID=g1968.t1.exon3;Parent=g1968.t1
HiC_scaffold_10	AUGUSTUS	CDS	14702133	14702221	1.0	+	1	ID=g1968.t1.CDS3;Parent=g1968.t1
HiC_scaffold_10	AUGUSTUS	intron	14702222	14702759	1.0	+	.	ID=g1968.t1.intron3;Parent=g1968.t1
HiC_scaffold_10	AUGUSTUS	exon	14702760	14703379	.	+	.	ID=g1968.t1.exon4;Parent=g1968.t1
HiC_scaffold_10	AUGUSTUS	CDS	14702760	14703379	1.0	+	2	ID=g1968.t1.CDS4;Parent=g1968.t1
HiC_scaffold_10	AUGUSTUS	intron	14703380	14703736	1.0	+	.	ID=g1968.t1.intron4;Parent=g1968.t1
HiC_scaffold_10	AUGUSTUS	exon	14703737	14704558	.	+	.	ID=g1968.t1.exon5;Parent=g1968.t1
HiC_scaffold_10	AUGUSTUS	CDS	14703737	14704558	1.0	+	0	ID=g1968.t1.CDS5;Parent=g1968.t1
HiC_scaffold_10	AUGUSTUS	intron	14704559	14707143	1.0	+	.	ID=g1968.t1.intron5;Parent=g1968.t1
HiC_scaffold_10	AUGUSTUS	exon	14707144	14707739	.	+	.	ID=g1968.t1.exon6;Parent=g1968.t1
HiC_scaffold_10	AUGUSTUS	CDS	14707144	14707739	1.0	+	0	ID=g1968.t1.CDS6;Parent=g1968.t1
HiC_scaffold_10	AUGUSTUS	intron	14707740	14707960	1.0	+	.	ID=g1968.t1.intron6;Parent=g1968.t1
HiC_scaffold_10	AUGUSTUS	exon	14707961	14708047	.	+	.	ID=g1968.t1.exon7;Parent=g1968.t1
HiC_scaffold_10	AUGUSTUS	CDS	14707961	14708047	1.0	+	1	ID=g1968.t1.CDS7;Parent=g1968.t1
HiC_scaffold_10	AUGUSTUS	intron	14708048	14708762	1.0	+	.	ID=g1968.t1.intron7;Parent=g1968.t1
HiC_scaffold_10	AUGUSTUS	exon	14708763	14709014	.	+	.	ID=g1968.t1.exon8;Parent=g1968.t1
HiC_scaffold_10	AUGUSTUS	CDS	14708763	14709014	1.0	+	1	ID=g1968.t1.CDS8;Parent=g1968.t1
HiC_scaffold_10	AUGUSTUS	intron	14709015	14709413	1.0	+	.	ID=g1968.t1.intron8;Parent=g1968.t1
HiC_scaffold_10	AUGUSTUS	exon	14709414	14709735	.	+	.	ID=g1968.t1.exon9;Parent=g1968.t1
HiC_scaffold_10	AUGUSTUS	CDS	14709414	14709735	1.0	+	1	ID=g1968.t1.CDS9;Parent=g1968.t1
HiC_scaffold_10	AUGUSTUS	stop_codon	14709733	14709735	.	+	0	ID=g1968.t1.stop1;Parent=g1968.t1
HiC_scaffold_10	GeneMark.hmm3	start_codon	14710034	14710036	.	+	0	ID=g1969.t3.start1;Parent=g1969.t3
HiC_scaffold_10	GeneMark.hmm3	CDS	14710034	14710075	.	+	0	ID=g1969.t3.CDS1;Parent=g1969.t3
HiC_scaffold_10	GeneMark.hmm3	exon	14710034	14710075	.	+	0	ID=g1969.t3.exon1;Parent=g1969.t3
HiC_scaffold_10	AUGUSTUS	gene	14710034	14714469	.	+	.	ID=g1969
HiC_scaffold_10	GeneMark.hmm3	mRNA	14710034	14714469	.	+	.	ID=g1969.t3;Parent=g1969;em_target=9668.ENSMPUP00000005280;em_score=1080.6;em_evalue=0.0;em_tcov=.;em_OGs=KOG3528@1|root,KOG3528@2759|Eukaryota,38I21@33154|Opisthokonta,3BF79@33208|Metazoa,3D12P@33213|Bilateria,483ZQ@7711|Chordata,48YF4@7742|Vertebrata,3JEPR@40674|Mammalia,3ET5V@33554|Carnivora;em_COG_cat=S;em_desc=PDZ domain containing 3;em_max_annot_lvl=33208|Metazoa;em_Preferred_name=PDZD3;em_PFAMs=PDZ;em_GOs=GO:0002020,GO:0003674,GO:0005488,GO:0005515,GO:0005575,GO:0005622,GO:0005623,GO:0005737,GO:0005829,GO:0005886,GO:0005903,GO:0005911,GO:0006140,GO:0006810,GO:0006811,GO:0006833,GO:0007154,GO:0007165,GO:0007166,GO:0007167,GO:0007168,GO:0008022,GO:0008150,GO:0008200,GO:0009636,GO:0009889,GO:0009890,GO:0009892,GO:0009966,GO:0009968,GO:0009987,GO:0010563,GO:0010646,GO:0010648,GO:0010752,GO:0010754,GO:0010851,GO:0010852,GO:0016020,GO:0016247,GO:0016248,GO:0019219,GO:0019220,GO:0019222,GO:0019899,GO:0023051,GO:0023052,GO:0023057,GO:0030054,GO:0030234,GO:0030249,GO:0030251,GO:0030808,GO:0030809,GO:0031279,GO:0031280,GO:0031282,GO:0031283,GO:0031323,GO:0031324,GO:0031326,GO:0031327,GO:0032991,GO:0035003,GO:0042044,GO:0042221,GO:0043086,GO:0043296,GO:0044092,GO:0044424,GO:0044425,GO:0044444,GO:0044459,GO:0044464,GO:0045177,GO:0045934,GO:0045936,GO:0045980,GO:0048519,GO:0048523,GO:0048583,GO:0048585,GO:0050789,GO:0050790,GO:0050794,GO:0050896,GO:0051171,GO:0051172,GO:0051174,GO:0051179,GO:0051234,GO:0051339,GO:0051350,GO:0051716,GO:0062012,GO:0062014,GO:0065007,GO:0065009,GO:0071944,GO:0080090,GO:0098772,GO:0098796,GO:0098797,GO:0098862,GO:0099106,GO:1900371,GO:1900372,GO:1900542,GO:1900543,GO:1902531,GO:1902532,GO:1990381
HiC_scaffold_10	GeneMark.hmm3	intron	14710076	14710681	.	+	0	ID=g1969.t3.intron1;Parent=g1969.t3
HiC_scaffold_10	GeneMark.hmm3	CDS	14710682	14710799	.	+	0	ID=g1969.t3.CDS2;Parent=g1969.t3
HiC_scaffold_10	GeneMark.hmm3	exon	14710682	14710799	.	+	0	ID=g1969.t3.exon2;Parent=g1969.t3
HiC_scaffold_10	AUGUSTUS	start_codon	14710784	14710786	.	+	0	ID=g1969.t1.start1;Parent=g1969.t1
HiC_scaffold_10	AUGUSTUS	start_codon	14710784	14710786	.	+	0	ID=g1969.t2.start1;Parent=g1969.t2
HiC_scaffold_10	AUGUSTUS	exon	14710784	14710799	.	+	.	ID=g1969.t1.exon1;Parent=g1969.t1
HiC_scaffold_10	AUGUSTUS	exon	14710784	14710799	.	+	.	ID=g1969.t2.exon1;Parent=g1969.t2
HiC_scaffold_10	AUGUSTUS	CDS	14710784	14710799	1.0	+	0	ID=g1969.t1.CDS1;Parent=g1969.t1
HiC_scaffold_10	AUGUSTUS	CDS	14710784	14710799	1.0	+	0	ID=g1969.t2.CDS1;Parent=g1969.t2
HiC_scaffold_10	AUGUSTUS	mRNA	14710784	14714469	1.0	+	.	ID=g1969.t1;Parent=g1969;em_target=9668.ENSMPUP00000005280;em_score=1080.8;em_evalue=0.0;em_tcov=.;em_OGs=KOG3528@1|root,KOG3528@2759|Eukaryota,38I21@33154|Opisthokonta,3BF79@33208|Metazoa,3D12P@33213|Bilateria,483ZQ@7711|Chordata,48YF4@7742|Vertebrata,3JEPR@40674|Mammalia,3ET5V@33554|Carnivora;em_COG_cat=S;em_desc=PDZ domain containing 3;em_max_annot_lvl=33208|Metazoa;em_Preferred_name=PDZD3;em_PFAMs=PDZ;em_GOs=GO:0002020,GO:0003674,GO:0005488,GO:0005515,GO:0005575,GO:0005622,GO:0005623,GO:0005737,GO:0005829,GO:0005886,GO:0005903,GO:0005911,GO:0006140,GO:0006810,GO:0006811,GO:0006833,GO:0007154,GO:0007165,GO:0007166,GO:0007167,GO:0007168,GO:0008022,GO:0008150,GO:0008200,GO:0009636,GO:0009889,GO:0009890,GO:0009892,GO:0009966,GO:0009968,GO:0009987,GO:0010563,GO:0010646,GO:0010648,GO:0010752,GO:0010754,GO:0010851,GO:0010852,GO:0016020,GO:0016247,GO:0016248,GO:0019219,GO:0019220,GO:0019222,GO:0019899,GO:0023051,GO:0023052,GO:0023057,GO:0030054,GO:0030234,GO:0030249,GO:0030251,GO:0030808,GO:0030809,GO:0031279,GO:0031280,GO:0031282,GO:0031283,GO:0031323,GO:0031324,GO:0031326,GO:0031327,GO:0032991,GO:0035003,GO:0042044,GO:0042221,GO:0043086,GO:0043296,GO:0044092,GO:0044424,GO:0044425,GO:0044444,GO:0044459,GO:0044464,GO:0045177,GO:0045934,GO:0045936,GO:0045980,GO:0048519,GO:0048523,GO:0048583,GO:0048585,GO:0050789,GO:0050790,GO:0050794,GO:0050896,GO:0051171,GO:0051172,GO:0051174,GO:0051179,GO:0051234,GO:0051339,GO:0051350,GO:0051716,GO:0062012,GO:0062014,GO:0065007,GO:0065009,GO:0071944,GO:0080090,GO:0098772,GO:0098796,GO:0098797,GO:0098862,GO:0099106,GO:1900371,GO:1900372,GO:1900542,GO:1900543,GO:1902531,GO:1902532,GO:1990381
HiC_scaffold_10	AUGUSTUS	mRNA	14710784	14714469	1.0	+	.	ID=g1969.t2;Parent=g1969;em_target=9668.ENSMPUP00000005280;em_score=1086.1;em_evalue=0.0;em_tcov=.;em_OGs=KOG3528@1|root,KOG3528@2759|Eukaryota,38I21@33154|Opisthokonta,3BF79@33208|Metazoa,3D12P@33213|Bilateria,483ZQ@7711|Chordata,48YF4@7742|Vertebrata,3JEPR@40674|Mammalia,3ET5V@33554|Carnivora;em_COG_cat=S;em_desc=PDZ domain containing 3;em_max_annot_lvl=33208|Metazoa;em_Preferred_name=PDZD3;em_PFAMs=PDZ;em_GOs=GO:0002020,GO:0003674,GO:0005488,GO:0005515,GO:0005575,GO:0005622,GO:0005623,GO:0005737,GO:0005829,GO:0005886,GO:0005903,GO:0005911,GO:0006140,GO:0006810,GO:0006811,GO:0006833,GO:0007154,GO:0007165,GO:0007166,GO:0007167,GO:0007168,GO:0008022,GO:0008150,GO:0008200,GO:0009636,GO:0009889,GO:0009890,GO:0009892,GO:0009966,GO:0009968,GO:0009987,GO:0010563,GO:0010646,GO:0010648,GO:0010752,GO:0010754,GO:0010851,GO:0010852,GO:0016020,GO:0016247,GO:0016248,GO:0019219,GO:0019220,GO:0019222,GO:0019899,GO:0023051,GO:0023052,GO:0023057,GO:0030054,GO:0030234,GO:0030249,GO:0030251,GO:0030808,GO:0030809,GO:0031279,GO:0031280,GO:0031282,GO:0031283,GO:0031323,GO:0031324,GO:0031326,GO:0031327,GO:0032991,GO:0035003,GO:0042044,GO:0042221,GO:0043086,GO:0043296,GO:0044092,GO:0044424,GO:0044425,GO:0044444,GO:0044459,GO:0044464,GO:0045177,GO:0045934,GO:0045936,GO:0045980,GO:0048519,GO:0048523,GO:0048583,GO:0048585,GO:0050789,GO:0050790,GO:0050794,GO:0050896,GO:0051171,GO:0051172,GO:0051174,GO:0051179,GO:0051234,GO:0051339,GO:0051350,GO:0051716,GO:0062012,GO:0062014,GO:0065007,GO:0065009,GO:0071944,GO:0080090,GO:0098772,GO:0098796,GO:0098797,GO:0098862,GO:0099106,GO:1900371,GO:1900372,GO:1900542,GO:1900543,GO:1902531,GO:1902532,GO:1990381
HiC_scaffold_10	GeneMark.hmm3	intron	14710800	14711181	.	+	1	ID=g1969.t3.intron2;Parent=g1969.t3
HiC_scaffold_10	AUGUSTUS	intron	14710800	14711181	1.0	+	.	ID=g1969.t1.intron1;Parent=g1969.t1
HiC_scaffold_10	AUGUSTUS	intron	14710800	14711184	1.0	+	.	ID=g1969.t2.intron1;Parent=g1969.t2
HiC_scaffold_10	AUGUSTUS	exon	14711182	14711212	.	+	.	ID=g1969.t1.exon2;Parent=g1969.t1
HiC_scaffold_10	GeneMark.hmm3	CDS	14711182	14711212	.	+	2	ID=g1969.t3.CDS3;Parent=g1969.t3
HiC_scaffold_10	GeneMark.hmm3	exon	14711182	14711212	.	+	2	ID=g1969.t3.exon3;Parent=g1969.t3
HiC_scaffold_10	AUGUSTUS	CDS	14711182	14711212	1.0	+	2	ID=g1969.t1.CDS2;Parent=g1969.t1
HiC_scaffold_10	AUGUSTUS	exon	14711185	14711212	.	+	.	ID=g1969.t2.exon2;Parent=g1969.t2
HiC_scaffold_10	AUGUSTUS	CDS	14711185	14711212	1.0	+	2	ID=g1969.t2.CDS2;Parent=g1969.t2
HiC_scaffold_10	GeneMark.hmm3	intron	14711213	14711378	.	+	2	ID=g1969.t3.intron3;Parent=g1969.t3
HiC_scaffold_10	AUGUSTUS	intron	14711213	14711378	1.0	+	.	ID=g1969.t1.intron2;Parent=g1969.t1
HiC_scaffold_10	AUGUSTUS	intron	14711213	14711378	1.0	+	.	ID=g1969.t2.intron2;Parent=g1969.t2
HiC_scaffold_10	AUGUSTUS	exon	14711379	14711452	.	+	.	ID=g1969.t1.exon3;Parent=g1969.t1
HiC_scaffold_10	AUGUSTUS	exon	14711379	14711452	.	+	.	ID=g1969.t2.exon3;Parent=g1969.t2
HiC_scaffold_10	GeneMark.hmm3	CDS	14711379	14711452	.	+	1	ID=g1969.t3.CDS4;Parent=g1969.t3
HiC_scaffold_10	GeneMark.hmm3	exon	14711379	14711452	.	+	1	ID=g1969.t3.exon4;Parent=g1969.t3
HiC_scaffold_10	AUGUSTUS	CDS	14711379	14711452	1.0	+	1	ID=g1969.t1.CDS3;Parent=g1969.t1
HiC_scaffold_10	AUGUSTUS	CDS	14711379	14711452	1.0	+	1	ID=g1969.t2.CDS3;Parent=g1969.t2
HiC_scaffold_10	GeneMark.hmm3	intron	14711453	14711783	.	+	1	ID=g1969.t3.intron4;Parent=g1969.t3
HiC_scaffold_10	AUGUSTUS	intron	14711453	14711783	1.0	+	.	ID=g1969.t1.intron3;Parent=g1969.t1
HiC_scaffold_10	AUGUSTUS	intron	14711453	14711783	1.0	+	.	ID=g1969.t2.intron3;Parent=g1969.t2
HiC_scaffold_10	AUGUSTUS	exon	14711784	14711992	.	+	.	ID=g1969.t1.exon4;Parent=g1969.t1
HiC_scaffold_10	AUGUSTUS	exon	14711784	14711992	.	+	.	ID=g1969.t2.exon4;Parent=g1969.t2
HiC_scaffold_10	GeneMark.hmm3	CDS	14711784	14711992	.	+	2	ID=g1969.t3.CDS5;Parent=g1969.t3
HiC_scaffold_10	GeneMark.hmm3	exon	14711784	14711992	.	+	2	ID=g1969.t3.exon5;Parent=g1969.t3
HiC_scaffold_10	AUGUSTUS	CDS	14711784	14711992	1.0	+	2	ID=g1969.t1.CDS4;Parent=g1969.t1
HiC_scaffold_10	AUGUSTUS	CDS	14711784	14711992	1.0	+	2	ID=g1969.t2.CDS4;Parent=g1969.t2
HiC_scaffold_10	GeneMark.hmm3	intron	14711993	14712263	.	+	0	ID=g1969.t3.intron5;Parent=g1969.t3
HiC_scaffold_10	AUGUSTUS	intron	14711993	14712263	1.0	+	.	ID=g1969.t1.intron4;Parent=g1969.t1
HiC_scaffold_10	AUGUSTUS	intron	14711993	14712263	1.0	+	.	ID=g1969.t2.intron4;Parent=g1969.t2
HiC_scaffold_10	AUGUSTUS	exon	14712264	14712453	.	+	.	ID=g1969.t1.exon5;Parent=g1969.t1
HiC_scaffold_10	AUGUSTUS	exon	14712264	14712453	.	+	.	ID=g1969.t2.exon5;Parent=g1969.t2
HiC_scaffold_10	GeneMark.hmm3	CDS	14712264	14712453	.	+	0	ID=g1969.t3.CDS6;Parent=g1969.t3
HiC_scaffold_10	GeneMark.hmm3	exon	14712264	14712453	.	+	0	ID=g1969.t3.exon6;Parent=g1969.t3
HiC_scaffold_10	AUGUSTUS	CDS	14712264	14712453	1.0	+	0	ID=g1969.t1.CDS5;Parent=g1969.t1
HiC_scaffold_10	AUGUSTUS	CDS	14712264	14712453	1.0	+	0	ID=g1969.t2.CDS5;Parent=g1969.t2
HiC_scaffold_10	GeneMark.hmm3	intron	14712454	14712558	.	+	1	ID=g1969.t3.intron6;Parent=g1969.t3
HiC_scaffold_10	AUGUSTUS	intron	14712454	14712558	1.0	+	.	ID=g1969.t1.intron5;Parent=g1969.t1
HiC_scaffold_10	AUGUSTUS	intron	14712454	14712558	1.0	+	.	ID=g1969.t2.intron5;Parent=g1969.t2
HiC_scaffold_10	AUGUSTUS	exon	14712559	14712695	.	+	.	ID=g1969.t1.exon6;Parent=g1969.t1
HiC_scaffold_10	AUGUSTUS	exon	14712559	14712695	.	+	.	ID=g1969.t2.exon6;Parent=g1969.t2
HiC_scaffold_10	GeneMark.hmm3	CDS	14712559	14712695	.	+	2	ID=g1969.t3.CDS7;Parent=g1969.t3
HiC_scaffold_10	GeneMark.hmm3	exon	14712559	14712695	.	+	2	ID=g1969.t3.exon7;Parent=g1969.t3
HiC_scaffold_10	AUGUSTUS	CDS	14712559	14712695	1.0	+	2	ID=g1969.t1.CDS6;Parent=g1969.t1
HiC_scaffold_10	AUGUSTUS	CDS	14712559	14712695	1.0	+	2	ID=g1969.t2.CDS6;Parent=g1969.t2
HiC_scaffold_10	GeneMark.hmm3	intron	14712696	14712944	.	+	0	ID=g1969.t3.intron7;Parent=g1969.t3
HiC_scaffold_10	AUGUSTUS	intron	14712696	14712944	1.0	+	.	ID=g1969.t1.intron6;Parent=g1969.t1
HiC_scaffold_10	AUGUSTUS	intron	14712696	14712944	1.0	+	.	ID=g1969.t2.intron6;Parent=g1969.t2
HiC_scaffold_10	AUGUSTUS	exon	14712945	14713149	.	+	.	ID=g1969.t1.exon7;Parent=g1969.t1
HiC_scaffold_10	AUGUSTUS	exon	14712945	14713149	.	+	.	ID=g1969.t2.exon7;Parent=g1969.t2
HiC_scaffold_10	GeneMark.hmm3	CDS	14712945	14713149	.	+	0	ID=g1969.t3.CDS8;Parent=g1969.t3
HiC_scaffold_10	GeneMark.hmm3	exon	14712945	14713149	.	+	0	ID=g1969.t3.exon8;Parent=g1969.t3
HiC_scaffold_10	AUGUSTUS	CDS	14712945	14713149	1.0	+	0	ID=g1969.t1.CDS7;Parent=g1969.t1
HiC_scaffold_10	AUGUSTUS	CDS	14712945	14713149	1.0	+	0	ID=g1969.t2.CDS7;Parent=g1969.t2
HiC_scaffold_10	GeneMark.hmm3	intron	14713150	14713335	.	+	1	ID=g1969.t3.intron8;Parent=g1969.t3
HiC_scaffold_10	AUGUSTUS	intron	14713150	14713335	1.0	+	.	ID=g1969.t1.intron7;Parent=g1969.t1
HiC_scaffold_10	AUGUSTUS	intron	14713150	14713335	1.0	+	.	ID=g1969.t2.intron7;Parent=g1969.t2
HiC_scaffold_10	AUGUSTUS	exon	14713336	14713532	.	+	.	ID=g1969.t1.exon8;Parent=g1969.t1
HiC_scaffold_10	AUGUSTUS	exon	14713336	14713532	.	+	.	ID=g1969.t2.exon8;Parent=g1969.t2
HiC_scaffold_10	GeneMark.hmm3	CDS	14713336	14713532	.	+	2	ID=g1969.t3.CDS9;Parent=g1969.t3
HiC_scaffold_10	GeneMark.hmm3	exon	14713336	14713532	.	+	2	ID=g1969.t3.exon9;Parent=g1969.t3
HiC_scaffold_10	AUGUSTUS	CDS	14713336	14713532	1.0	+	2	ID=g1969.t1.CDS8;Parent=g1969.t1
HiC_scaffold_10	AUGUSTUS	CDS	14713336	14713532	1.0	+	2	ID=g1969.t2.CDS8;Parent=g1969.t2
HiC_scaffold_10	GeneMark.hmm3	intron	14713533	14713625	.	+	0	ID=g1969.t3.intron9;Parent=g1969.t3
HiC_scaffold_10	AUGUSTUS	intron	14713533	14713625	1.0	+	.	ID=g1969.t1.intron8;Parent=g1969.t1
HiC_scaffold_10	AUGUSTUS	intron	14713533	14713625	1.0	+	.	ID=g1969.t2.intron8;Parent=g1969.t2
HiC_scaffold_10	AUGUSTUS	exon	14713626	14713853	.	+	.	ID=g1969.t1.exon9;Parent=g1969.t1
HiC_scaffold_10	AUGUSTUS	exon	14713626	14713853	.	+	.	ID=g1969.t2.exon9;Parent=g1969.t2
HiC_scaffold_10	GeneMark.hmm3	CDS	14713626	14713853	.	+	0	ID=g1969.t3.CDS10;Parent=g1969.t3
HiC_scaffold_10	GeneMark.hmm3	exon	14713626	14713853	.	+	0	ID=g1969.t3.exon10;Parent=g1969.t3
HiC_scaffold_10	AUGUSTUS	CDS	14713626	14713853	1.0	+	0	ID=g1969.t1.CDS9;Parent=g1969.t1
HiC_scaffold_10	AUGUSTUS	CDS	14713626	14713853	1.0	+	0	ID=g1969.t2.CDS9;Parent=g1969.t2
HiC_scaffold_10	GeneMark.hmm3	intron	14713854	14713997	.	+	0	ID=g1969.t3.intron10;Parent=g1969.t3
HiC_scaffold_10	AUGUSTUS	intron	14713854	14713997	1.0	+	.	ID=g1969.t1.intron9;Parent=g1969.t1
HiC_scaffold_10	AUGUSTUS	intron	14713854	14713997	1.0	+	.	ID=g1969.t2.intron9;Parent=g1969.t2
HiC_scaffold_10	AUGUSTUS	exon	14713998	14714198	.	+	.	ID=g1969.t1.exon10;Parent=g1969.t1
HiC_scaffold_10	AUGUSTUS	exon	14713998	14714198	.	+	.	ID=g1969.t2.exon10;Parent=g1969.t2
HiC_scaffold_10	GeneMark.hmm3	CDS	14713998	14714198	.	+	0	ID=g1969.t3.CDS11;Parent=g1969.t3
HiC_scaffold_10	GeneMark.hmm3	exon	14713998	14714198	.	+	0	ID=g1969.t3.exon11;Parent=g1969.t3
HiC_scaffold_10	AUGUSTUS	CDS	14713998	14714198	1.0	+	0	ID=g1969.t1.CDS10;Parent=g1969.t1
HiC_scaffold_10	AUGUSTUS	CDS	14713998	14714198	1.0	+	0	ID=g1969.t2.CDS10;Parent=g1969.t2
HiC_scaffold_10	GeneMark.hmm3	intron	14714199	14714439	.	+	0	ID=g1969.t3.intron11;Parent=g1969.t3
HiC_scaffold_10	AUGUSTUS	intron	14714199	14714439	1.0	+	.	ID=g1969.t1.intron10;Parent=g1969.t1
HiC_scaffold_10	AUGUSTUS	intron	14714199	14714439	1.0	+	.	ID=g1969.t2.intron10;Parent=g1969.t2
HiC_scaffold_10	AUGUSTUS	exon	14714440	14714469	.	+	.	ID=g1969.t1.exon11;Parent=g1969.t1
HiC_scaffold_10	AUGUSTUS	exon	14714440	14714469	.	+	.	ID=g1969.t2.exon11;Parent=g1969.t2
HiC_scaffold_10	GeneMark.hmm3	CDS	14714440	14714469	.	+	0	ID=g1969.t3.CDS12;Parent=g1969.t3
HiC_scaffold_10	GeneMark.hmm3	exon	14714440	14714469	.	+	0	ID=g1969.t3.exon12;Parent=g1969.t3
HiC_scaffold_10	AUGUSTUS	CDS	14714440	14714469	1.0	+	0	ID=g1969.t1.CDS11;Parent=g1969.t1
HiC_scaffold_10	AUGUSTUS	CDS	14714440	14714469	1.0	+	0	ID=g1969.t2.CDS11;Parent=g1969.t2
HiC_scaffold_10	AUGUSTUS	stop_codon	14714467	14714469	.	+	0	ID=g1969.t1.stop1;Parent=g1969.t1
HiC_scaffold_10	AUGUSTUS	stop_codon	14714467	14714469	.	+	0	ID=g1969.t2.stop1;Parent=g1969.t2
HiC_scaffold_10	GeneMark.hmm3	stop_codon	14714467	14714469	.	+	0	ID=g1969.t3.stop1;Parent=g1969.t3
HiC_scaffold_10	AUGUSTUS	stop_codon	14716092	14716094	.	-	0	ID=g1970.t1.stop1;Parent=g1970.t1
HiC_scaffold_10	GeneMark.hmm3	stop_codon	14716092	14716094	.	-	0	ID=g1970.t2.stop1;Parent=g1970.t2
HiC_scaffold_10	AUGUSTUS	exon	14716092	14716220	.	-	.	ID=g1970.t1.exon1;Parent=g1970.t1
HiC_scaffold_10	GeneMark.hmm3	CDS	14716092	14716220	.	-	0	ID=g1970.t2.CDS1;Parent=g1970.t2
HiC_scaffold_10	GeneMark.hmm3	exon	14716092	14716220	.	-	0	ID=g1970.t2.exon1;Parent=g1970.t2
HiC_scaffold_10	AUGUSTUS	CDS	14716092	14716220	1.0	-	0	ID=g1970.t1.CDS1;Parent=g1970.t1
HiC_scaffold_10	AUGUSTUS	mRNA	14716092	14719531	1.0	-	.	ID=g1970.t1;Parent=g1970;em_target=9668.ENSMPUP00000005378;em_score=378.2;em_evalue=2e-116;em_tcov=.;em_OGs=2C775@1|root,2S1BN@2759|Eukaryota,3A3T1@33154|Opisthokonta,3BS32@33208|Metazoa,3D1RZ@33213|Bilateria,48B79@7711|Chordata,499PU@7742|Vertebrata,3J7CH@40674|Mammalia,3ENUQ@33554|Carnivora;em_COG_cat=S;em_desc=Coiled-coil domain containing 153;em_max_annot_lvl=33208|Metazoa;em_Preferred_name=CCDC153
HiC_scaffold_10	AUGUSTUS	gene	14716092	14719918	.	-	.	ID=g1970
HiC_scaffold_10	GeneMark.hmm3	mRNA	14716092	14719918	.	-	.	ID=g1970.t2;Parent=g1970;em_target=9668.ENSMPUP00000005378;em_score=390.2;em_evalue=6.5e-120;em_tcov=.;em_OGs=2C775@1|root,2S1BN@2759|Eukaryota,3A3T1@33154|Opisthokonta,3BS32@33208|Metazoa,3D1RZ@33213|Bilateria,48B79@7711|Chordata,499PU@7742|Vertebrata,3J7CH@40674|Mammalia,3ENUQ@33554|Carnivora;em_COG_cat=S;em_desc=Coiled-coil domain containing 153;em_max_annot_lvl=33208|Metazoa;em_Preferred_name=CCDC153
HiC_scaffold_10	GeneMark.hmm3	intron	14716221	14716521	.	-	0	ID=g1970.t2.intron1;Parent=g1970.t2
HiC_scaffold_10	AUGUSTUS	intron	14716221	14716521	1.0	-	.	ID=g1970.t1.intron1;Parent=g1970.t1
HiC_scaffold_10	AUGUSTUS	exon	14716522	14716652	.	-	.	ID=g1970.t1.exon2;Parent=g1970.t1
HiC_scaffold_10	GeneMark.hmm3	CDS	14716522	14716652	.	-	2	ID=g1970.t2.CDS2;Parent=g1970.t2
HiC_scaffold_10	GeneMark.hmm3	exon	14716522	14716652	.	-	2	ID=g1970.t2.exon2;Parent=g1970.t2
HiC_scaffold_10	AUGUSTUS	CDS	14716522	14716652	1.0	-	2	ID=g1970.t1.CDS2;Parent=g1970.t1
HiC_scaffold_10	GeneMark.hmm3	intron	14716653	14717809	.	-	1	ID=g1970.t2.intron2;Parent=g1970.t2
HiC_scaffold_10	AUGUSTUS	intron	14716653	14717809	1.0	-	.	ID=g1970.t1.intron2;Parent=g1970.t1
HiC_scaffold_10	AUGUSTUS	exon	14717810	14717902	.	-	.	ID=g1970.t1.exon3;Parent=g1970.t1
HiC_scaffold_10	GeneMark.hmm3	CDS	14717810	14717902	.	-	2	ID=g1970.t2.CDS3;Parent=g1970.t2
HiC_scaffold_10	GeneMark.hmm3	exon	14717810	14717902	.	-	2	ID=g1970.t2.exon3;Parent=g1970.t2
HiC_scaffold_10	AUGUSTUS	CDS	14717810	14717902	1.0	-	2	ID=g1970.t1.CDS3;Parent=g1970.t1
HiC_scaffold_10	GeneMark.hmm3	intron	14717903	14718443	.	-	1	ID=g1970.t2.intron3;Parent=g1970.t2
HiC_scaffold_10	AUGUSTUS	intron	14717903	14718443	1.0	-	.	ID=g1970.t1.intron3;Parent=g1970.t1
HiC_scaffold_10	AUGUSTUS	exon	14718444	14718563	.	-	.	ID=g1970.t1.exon4;Parent=g1970.t1
HiC_scaffold_10	GeneMark.hmm3	CDS	14718444	14718563	.	-	2	ID=g1970.t2.CDS4;Parent=g1970.t2
HiC_scaffold_10	GeneMark.hmm3	exon	14718444	14718563	.	-	2	ID=g1970.t2.exon4;Parent=g1970.t2
HiC_scaffold_10	AUGUSTUS	CDS	14718444	14718563	1.0	-	2	ID=g1970.t1.CDS4;Parent=g1970.t1
HiC_scaffold_10	GeneMark.hmm3	intron	14718564	14718957	.	-	1	ID=g1970.t2.intron4;Parent=g1970.t2
HiC_scaffold_10	AUGUSTUS	intron	14718564	14718957	1.0	-	.	ID=g1970.t1.intron4;Parent=g1970.t1
HiC_scaffold_10	AUGUSTUS	exon	14718958	14719023	.	-	.	ID=g1970.t1.exon5;Parent=g1970.t1
HiC_scaffold_10	GeneMark.hmm3	CDS	14718958	14719023	.	-	2	ID=g1970.t2.CDS5;Parent=g1970.t2
HiC_scaffold_10	GeneMark.hmm3	exon	14718958	14719023	.	-	2	ID=g1970.t2.exon5;Parent=g1970.t2
HiC_scaffold_10	AUGUSTUS	CDS	14718958	14719023	1.0	-	2	ID=g1970.t1.CDS5;Parent=g1970.t1
HiC_scaffold_10	GeneMark.hmm3	intron	14719024	14719461	.	-	1	ID=g1970.t2.intron5;Parent=g1970.t2
HiC_scaffold_10	AUGUSTUS	intron	14719024	14719461	1.0	-	.	ID=g1970.t1.intron5;Parent=g1970.t1
HiC_scaffold_10	AUGUSTUS	exon	14719462	14719531	.	-	.	ID=g1970.t1.exon6;Parent=g1970.t1
HiC_scaffold_10	AUGUSTUS	CDS	14719462	14719531	1.0	-	0	ID=g1970.t1.CDS6;Parent=g1970.t1
HiC_scaffold_10	GeneMark.hmm3	CDS	14719462	14719599	.	-	2	ID=g1970.t2.CDS6;Parent=g1970.t2
HiC_scaffold_10	GeneMark.hmm3	exon	14719462	14719599	.	-	2	ID=g1970.t2.exon6;Parent=g1970.t2
HiC_scaffold_10	AUGUSTUS	start_codon	14719529	14719531	.	-	0	ID=g1970.t1.start1;Parent=g1970.t1
HiC_scaffold_10	GeneMark.hmm3	intron	14719600	14719914	.	-	1	ID=g1970.t2.intron6;Parent=g1970.t2
HiC_scaffold_10	GeneMark.hmm3	CDS	14719915	14719918	.	-	0	ID=g1970.t2.CDS7;Parent=g1970.t2
HiC_scaffold_10	GeneMark.hmm3	exon	14719915	14719918	.	-	0	ID=g1970.t2.exon7;Parent=g1970.t2
HiC_scaffold_10	GeneMark.hmm3	start_codon	14719916	14719918	.	-	0	ID=g1970.t2.start1;Parent=g1970.t2
HiC_scaffold_10	AUGUSTUS	start_codon	14725607	14725609	.	+	0	ID=g1971.t1.start1;Parent=g1971.t1
HiC_scaffold_10	AUGUSTUS	exon	14725607	14725798	.	+	.	ID=g1971.t1.exon1;Parent=g1971.t1
HiC_scaffold_10	AUGUSTUS	CDS	14725607	14725798	1.0	+	0	ID=g1971.t1.CDS1;Parent=g1971.t1
HiC_scaffold_10	AUGUSTUS	gene	14725607	14797508	.	+	.	ID=g1971
HiC_scaffold_10	AUGUSTUS	mRNA	14725607	14797508	1.0	+	.	ID=g1971.t1;Parent=g1971;em_target=9668.ENSMPUP00000005387;em_score=2107.0;em_evalue=0.0;em_tcov=.;em_OGs=KOG1785@1|root,KOG1785@2759|Eukaryota,38BWD@33154|Opisthokonta,3BAZF@33208|Metazoa,3CRQC@33213|Bilateria,485YE@7711|Chordata,48ZCE@7742|Vertebrata,3J3GW@40674|Mammalia,3EQ5V@33554|Carnivora;em_COG_cat=V;em_desc=E3 ubiquitin-protein ligase CBL;em_max_annot_lvl=33208|Metazoa;em_Preferred_name=CBL;em_EC=2.3.2.27;em_KEGG_ko=ko:K04707;em_KEGG_Pathway=ko04012,ko04120,ko04144,ko04660,ko04910,ko05100,ko05200,ko05205,ko05220,map04012,map04120,map04144,map04660,map04910,map05100,map05200,map05205,map05220;em_BRITE=ko00000,ko00001,ko01000,ko04121,ko04131;em_PFAMs=Cbl_N,Cbl_N2,Cbl_N3,Prok-RING_4,UBA;em_GOs=GO:0000003,GO:0000209,GO:0001654,GO:0001667,GO:0001745,GO:0001751,GO:0001752,GO:0001754,GO:0001784,GO:0001894,GO:0001932,GO:0001933,GO:0002009,GO:0002064,GO:0002065,GO:0002066,GO:0002165,GO:0003002,GO:0003006,GO:0003674,GO:0003700,GO:0003824,GO:0004842,GO:0005102,GO:0005154,GO:0005488,GO:0005515,GO:0005575,GO:0005622,GO:0005623,GO:0005737,GO:0005829,GO:0005886,GO:0005912,GO:0005924,GO:0005925,GO:0005938,GO:0006109,GO:0006355,GO:0006464,GO:0006468,GO:0006469,GO:0006508,GO:0006511,GO:0006513,GO:0006793,GO:0006796,GO:0006807,GO:0006810,GO:0006897,GO:0006928,GO:0007154,GO:0007163,GO:0007165,GO:0007166,GO:0007167,GO:0007169,GO:0007173,GO:0007175,GO:0007176,GO:0007178,GO:0007179,GO:0007275,GO:0007276,GO:0007281,GO:0007292,GO:0007297,GO:0007298,GO:0007389,GO:0007399,GO:0007423,GO:0007444,GO:0007465,GO:0007472,GO:0007476,GO:0007552,GO:0007560,GO:0008069,GO:0008150,GO:0008152,GO:0008270,GO:0008283,GO:0008543,GO:0009056,GO:0009057,GO:0009653,GO:0009719,GO:0009791,GO:0009798,GO:0009886,GO:0009887,GO:0009888,GO:0009889,GO:0009890,GO:0009892,GO:0009950,GO:0009953,GO:0009966,GO:0009967,GO:0009968,GO:0009987,GO:0010033,GO:0010468,GO:0010469,GO:0010556,GO:0010563,GO:0010605,GO:0010631,GO:0010646,GO:0010647,GO:0010648,GO:0010817,GO:0010941,GO:0014066,GO:0014068,GO:0016020,GO:0016043,GO:0016192,GO:0016310,GO:0016333,GO:0016334,GO:0016477,GO:0016567,GO:0016740,GO:0017124,GO:0019219,GO:0019220,GO:0019221,GO:0019222,GO:0019538,GO:0019787,GO:0019899,GO:0019900,GO:0019901,GO:0019904,GO:0019941,GO:0019953,GO:0022008,GO:0022412,GO:0022414,GO:0023051,GO:0023052,GO:0023056,GO:0023057,GO:0030054,GO:0030055,GO:0030100,GO:0030154,GO:0030163,GO:0030182,GO:0030260,GO:0030424,GO:0030426,GO:0030427,GO:0030707,GO:0030855,GO:0030971,GO:0031323,GO:0031324,GO:0031326,GO:0031327,GO:0031399,GO:0031400,GO:0032268,GO:0032269,GO:0032350,GO:0032351,GO:0032353,GO:0032446,GO:0032501,GO:0032502,GO:0032504,GO:0032879,GO:0033267,GO:0033673,GO:0034097,GO:0035107,GO:0035114,GO:0035120,GO:0035220,GO:0035239,GO:0035295,GO:0035635,GO:0036211,GO:0036312,GO:0038127,GO:0040011,GO:0040027,GO:0040028,GO:0042058,GO:0042059,GO:0042127,GO:0042221,GO:0042325,GO:0042326,GO:0042592,GO:0042706,GO:0042981,GO:0042995,GO:0043005,GO:0043066,GO:0043067,GO:0043069,GO:0043086,GO:0043167,GO:0043169,GO:0043170,GO:0043412,GO:0043548,GO:0043549,GO:0043632,GO:0044092,GO:0044237,GO:0044238,GO:0044248,GO:0044257,GO:0044260,GO:0044265,GO:0044267,GO:0044344,GO:0044403,GO:0044409,GO:0044419,GO:0044424,GO:0044425,GO:0044444,GO:0044463,GO:0044464,GO:0044703,GO:0045121,GO:0045165,GO:0045309,GO:0045453,GO:0045466,GO:0045742,GO:0045807,GO:0045859,GO:0045936,GO:0046530,GO:0046552,GO:0046677,GO:0046849,GO:0046872,GO:0046875,GO:0046885,GO:0046914,GO:0048134,GO:0048259,GO:0048260,GO:0048468,GO:0048471,GO:0048477,GO:0048513,GO:0048518,GO:0048519,GO:0048522,GO:0048523,GO:0048563,GO:0048569,GO:0048580,GO:0048581,GO:0048583,GO:0048584,GO:0048585,GO:0048592,GO:0048609,GO:0048663,GO:0048699,GO:0048707,GO:0048729,GO:0048731,GO:0048736,GO:0048737,GO:0048749,GO:0048771,GO:0048856,GO:0048869,GO:0048870,GO:0048871,GO:0050730,GO:0050732,GO:0050789,GO:0050790,GO:0050793,GO:0050794,GO:0050896,GO:0051049,GO:0051050,GO:0051093,GO:0051128,GO:0051130,GO:0051171,GO:0051172,GO:0051174,GO:0051179,GO:0051219,GO:0051234,GO:0051239,GO:0051241,GO:0051246,GO:0051248,GO:0051252,GO:0051338,GO:0051348,GO:0051603,GO:0051674,GO:0051701,GO:0051704,GO:0051716,GO:0051806,GO:0051828,GO:0060249,GO:0060255,GO:0060429,GO:0060548,GO:0060562,GO:0060627,GO:0061024,GO:0061062,GO:0061064,GO:0061097,GO:0061099,GO:0061630,GO:0061659,GO:0065007,GO:0065008,GO:0065009,GO:0070102,GO:0070161,GO:0070647,GO:0070741,GO:0070848,GO:0070849,GO:0070851,GO:0070887,GO:0071310,GO:0071345,GO:0071354,GO:0071363,GO:0071364,GO:0071495,GO:0071559,GO:0071560,GO:0071704,GO:0071774,GO:0071840,GO:0071944,GO:0080090,GO:0090130,GO:0090132,GO:0090596,GO:0097458,GO:0098589,GO:0098657,GO:0098805,GO:0098857,GO:0099568,GO:0120025,GO:0120038,GO:0140096,GO:0140110,GO:0150034,GO:1901184,GO:1901185,GO:1901186,GO:1901214,GO:1901215,GO:1901564,GO:1901565,GO:1901575,GO:1902531,GO:1902533,GO:1903506,GO:1990782,GO:2000026,GO:2000112,GO:2000272,GO:2001141
HiC_scaffold_10	AUGUSTUS	intron	14725799	14743936	1.0	+	.	ID=g1971.t1.intron1;Parent=g1971.t1
HiC_scaffold_10	AUGUSTUS	exon	14743937	14744184	.	+	.	ID=g1971.t1.exon2;Parent=g1971.t1
HiC_scaffold_10	AUGUSTUS	CDS	14743937	14744184	1.0	+	0	ID=g1971.t1.CDS2;Parent=g1971.t1
HiC_scaffold_10	AUGUSTUS	intron	14744185	14770356	1.0	+	.	ID=g1971.t1.intron2;Parent=g1971.t1
HiC_scaffold_10	AUGUSTUS	exon	14770357	14770503	.	+	.	ID=g1971.t1.exon3;Parent=g1971.t1
HiC_scaffold_10	AUGUSTUS	CDS	14770357	14770503	1.0	+	1	ID=g1971.t1.CDS3;Parent=g1971.t1
HiC_scaffold_10	AUGUSTUS	intron	14770504	14773397	1.0	+	.	ID=g1971.t1.intron3;Parent=g1971.t1
HiC_scaffold_10	AUGUSTUS	exon	14773398	14773554	.	+	.	ID=g1971.t1.exon4;Parent=g1971.t1
HiC_scaffold_10	AUGUSTUS	CDS	14773398	14773554	1.0	+	1	ID=g1971.t1.CDS4;Parent=g1971.t1
HiC_scaffold_10	AUGUSTUS	intron	14773555	14774734	1.0	+	.	ID=g1971.t1.intron4;Parent=g1971.t1
HiC_scaffold_10	AUGUSTUS	exon	14774735	14774856	.	+	.	ID=g1971.t1.exon5;Parent=g1971.t1
HiC_scaffold_10	AUGUSTUS	CDS	14774735	14774856	1.0	+	0	ID=g1971.t1.CDS5;Parent=g1971.t1
HiC_scaffold_10	AUGUSTUS	intron	14774857	14775169	1.0	+	.	ID=g1971.t1.intron5;Parent=g1971.t1
HiC_scaffold_10	AUGUSTUS	exon	14775170	14775307	.	+	.	ID=g1971.t1.exon6;Parent=g1971.t1
HiC_scaffold_10	AUGUSTUS	CDS	14775170	14775307	1.0	+	1	ID=g1971.t1.CDS6;Parent=g1971.t1
HiC_scaffold_10	AUGUSTUS	intron	14775308	14777153	1.0	+	.	ID=g1971.t1.intron6;Parent=g1971.t1
HiC_scaffold_10	AUGUSTUS	exon	14777154	14777241	.	+	.	ID=g1971.t1.exon7;Parent=g1971.t1
HiC_scaffold_10	AUGUSTUS	CDS	14777154	14777241	1.0	+	1	ID=g1971.t1.CDS7;Parent=g1971.t1
HiC_scaffold_10	AUGUSTUS	intron	14777242	14777598	1.0	+	.	ID=g1971.t1.intron7;Parent=g1971.t1
HiC_scaffold_10	AUGUSTUS	exon	14777599	14777730	.	+	.	ID=g1971.t1.exon8;Parent=g1971.t1
HiC_scaffold_10	AUGUSTUS	CDS	14777599	14777730	1.0	+	0	ID=g1971.t1.CDS8;Parent=g1971.t1
HiC_scaffold_10	AUGUSTUS	intron	14777731	14777929	1.0	+	.	ID=g1971.t1.intron8;Parent=g1971.t1
HiC_scaffold_10	AUGUSTUS	exon	14777930	14778133	.	+	.	ID=g1971.t1.exon9;Parent=g1971.t1
HiC_scaffold_10	AUGUSTUS	CDS	14777930	14778133	1.0	+	0	ID=g1971.t1.CDS9;Parent=g1971.t1
HiC_scaffold_10	AUGUSTUS	intron	14778134	14786090	1.0	+	.	ID=g1971.t1.intron9;Parent=g1971.t1
HiC_scaffold_10	AUGUSTUS	exon	14786091	14786222	.	+	.	ID=g1971.t1.exon10;Parent=g1971.t1
HiC_scaffold_10	AUGUSTUS	CDS	14786091	14786222	1.0	+	0	ID=g1971.t1.CDS10;Parent=g1971.t1
HiC_scaffold_10	AUGUSTUS	intron	14786223	14786352	1.0	+	.	ID=g1971.t1.intron10;Parent=g1971.t1
HiC_scaffold_10	AUGUSTUS	exon	14786353	14786730	.	+	.	ID=g1971.t1.exon11;Parent=g1971.t1
HiC_scaffold_10	AUGUSTUS	CDS	14786353	14786730	1.0	+	0	ID=g1971.t1.CDS11;Parent=g1971.t1
HiC_scaffold_10	AUGUSTUS	intron	14786731	14788458	1.0	+	.	ID=g1971.t1.intron11;Parent=g1971.t1
HiC_scaffold_10	AUGUSTUS	exon	14788459	14788553	.	+	.	ID=g1971.t1.exon12;Parent=g1971.t1
HiC_scaffold_10	AUGUSTUS	CDS	14788459	14788553	1.0	+	0	ID=g1971.t1.CDS12;Parent=g1971.t1
HiC_scaffold_10	AUGUSTUS	intron	14788554	14794589	1.0	+	.	ID=g1971.t1.intron12;Parent=g1971.t1
HiC_scaffold_10	AUGUSTUS	exon	14794590	14794730	.	+	.	ID=g1971.t1.exon13;Parent=g1971.t1
HiC_scaffold_10	AUGUSTUS	CDS	14794590	14794730	1.0	+	1	ID=g1971.t1.CDS13;Parent=g1971.t1
HiC_scaffold_10	AUGUSTUS	intron	14794731	14795096	1.0	+	.	ID=g1971.t1.intron13;Parent=g1971.t1
HiC_scaffold_10	AUGUSTUS	exon	14795097	14795197	.	+	.	ID=g1971.t1.exon14;Parent=g1971.t1
HiC_scaffold_10	AUGUSTUS	CDS	14795097	14795197	1.0	+	1	ID=g1971.t1.CDS14;Parent=g1971.t1
HiC_scaffold_10	AUGUSTUS	intron	14795198	14795882	1.0	+	.	ID=g1971.t1.intron14;Parent=g1971.t1
HiC_scaffold_10	AUGUSTUS	exon	14795883	14796065	.	+	.	ID=g1971.t1.exon15;Parent=g1971.t1
HiC_scaffold_10	AUGUSTUS	CDS	14795883	14796065	1.0	+	2	ID=g1971.t1.CDS15;Parent=g1971.t1
HiC_scaffold_10	AUGUSTUS	intron	14796066	14797230	1.0	+	.	ID=g1971.t1.intron15;Parent=g1971.t1
HiC_scaffold_10	AUGUSTUS	exon	14797231	14797508	.	+	.	ID=g1971.t1.exon16;Parent=g1971.t1
HiC_scaffold_10	AUGUSTUS	CDS	14797231	14797508	1.0	+	2	ID=g1971.t1.CDS16;Parent=g1971.t1
HiC_scaffold_10	AUGUSTUS	stop_codon	14797506	14797508	.	+	0	ID=g1971.t1.stop1;Parent=g1971.t1
HiC_scaffold_10	AUGUSTUS	stop_codon	14806798	14806800	.	-	0	ID=g1972.t1.stop1;Parent=g1972.t1
HiC_scaffold_10	AUGUSTUS	exon	14806798	14806827	.	-	.	ID=g1972.t1.exon1;Parent=g1972.t1
HiC_scaffold_10	AUGUSTUS	CDS	14806798	14806827	1.0	-	0	ID=g1972.t1.CDS1;Parent=g1972.t1
HiC_scaffold_10	AUGUSTUS	gene	14806798	14813331	.	-	.	ID=g1972
HiC_scaffold_10	AUGUSTUS	mRNA	14806798	14813331	1.0	-	.	ID=g1972.t1;Parent=g1972;em_target=9668.ENSMPUP00000005401;em_score=1393.6;em_evalue=0.0;em_tcov=.;em_OGs=2CNBP@1|root,2QV1U@2759|Eukaryota,39KC0@33154|Opisthokonta,3BGTE@33208|Metazoa,3CSY5@33213|Bilateria,489SR@7711|Chordata,496PE@7742|Vertebrata,3J2SF@40674|Mammalia,3ENFJ@33554|Carnivora;em_COG_cat=T;em_desc=Melanoma cell adhesion molecule;em_max_annot_lvl=33208|Metazoa;em_Preferred_name=MCAM;em_KEGG_ko=ko:K06534;em_BRITE=ko00000,ko04090,ko04147,ko04516;em_PFAMs=C2-set_2,I-set,Ig_2,Ig_3,V-set,ig;em_GOs=GO:0001525,GO:0001568,GO:0001944,GO:0003008,GO:0003014,GO:0003094,GO:0005575,GO:0005576,GO:0005615,GO:0005622,GO:0005623,GO:0005634,GO:0005886,GO:0006950,GO:0007155,GO:0007157,GO:0007275,GO:0008150,GO:0009611,GO:0009653,GO:0009897,GO:0009986,GO:0016020,GO:0022610,GO:0030334,GO:0030335,GO:0032501,GO:0032502,GO:0032879,GO:0035239,GO:0035295,GO:0040012,GO:0040017,GO:0042060,GO:0043226,GO:0043227,GO:0043229,GO:0043231,GO:0044421,GO:0044424,GO:0044425,GO:0044459,GO:0044464,GO:0048514,GO:0048518,GO:0048522,GO:0048646,GO:0048731,GO:0048856,GO:0050789,GO:0050794,GO:0050896,GO:0051270,GO:0051272,GO:0060055,GO:0061042,GO:0065007,GO:0071944,GO:0072358,GO:0072359,GO:0097205,GO:0098552,GO:0098609,GO:0098742,GO:2000145,GO:2000147
HiC_scaffold_10	AUGUSTUS	intron	14806828	14807302	1.0	-	.	ID=g1972.t1.intron1;Parent=g1972.t1
HiC_scaffold_10	AUGUSTUS	exon	14807303	14807420	.	-	.	ID=g1972.t1.exon2;Parent=g1972.t1
HiC_scaffold_10	AUGUSTUS	CDS	14807303	14807420	1.0	-	1	ID=g1972.t1.CDS2;Parent=g1972.t1
HiC_scaffold_10	AUGUSTUS	intron	14807421	14807697	1.0	-	.	ID=g1972.t1.intron2;Parent=g1972.t1
HiC_scaffold_10	AUGUSTUS	exon	14807698	14807845	.	-	.	ID=g1972.t1.exon3;Parent=g1972.t1
HiC_scaffold_10	AUGUSTUS	CDS	14807698	14807845	1.0	-	2	ID=g1972.t1.CDS3;Parent=g1972.t1
HiC_scaffold_10	AUGUSTUS	intron	14807846	14808066	1.0	-	.	ID=g1972.t1.intron3;Parent=g1972.t1
HiC_scaffold_10	AUGUSTUS	exon	14808067	14808138	.	-	.	ID=g1972.t1.exon4;Parent=g1972.t1
HiC_scaffold_10	AUGUSTUS	CDS	14808067	14808138	1.0	-	2	ID=g1972.t1.CDS4;Parent=g1972.t1
HiC_scaffold_10	AUGUSTUS	intron	14808139	14808227	1.0	-	.	ID=g1972.t1.intron4;Parent=g1972.t1
HiC_scaffold_10	AUGUSTUS	exon	14808228	14808369	.	-	.	ID=g1972.t1.exon5;Parent=g1972.t1
HiC_scaffold_10	AUGUSTUS	CDS	14808228	14808369	1.0	-	0	ID=g1972.t1.CDS5;Parent=g1972.t1
HiC_scaffold_10	AUGUSTUS	intron	14808370	14808463	1.0	-	.	ID=g1972.t1.intron5;Parent=g1972.t1
HiC_scaffold_10	AUGUSTUS	exon	14808464	14808585	.	-	.	ID=g1972.t1.exon6;Parent=g1972.t1
HiC_scaffold_10	AUGUSTUS	CDS	14808464	14808585	1.0	-	2	ID=g1972.t1.CDS6;Parent=g1972.t1
HiC_scaffold_10	AUGUSTUS	intron	14808586	14808758	1.0	-	.	ID=g1972.t1.intron6;Parent=g1972.t1
HiC_scaffold_10	AUGUSTUS	exon	14808759	14808900	.	-	.	ID=g1972.t1.exon7;Parent=g1972.t1
HiC_scaffold_10	AUGUSTUS	CDS	14808759	14808900	1.0	-	0	ID=g1972.t1.CDS7;Parent=g1972.t1
HiC_scaffold_10	AUGUSTUS	intron	14808901	14808971	1.0	-	.	ID=g1972.t1.intron7;Parent=g1972.t1
HiC_scaffold_10	AUGUSTUS	exon	14808972	14809090	.	-	.	ID=g1972.t1.exon8;Parent=g1972.t1
HiC_scaffold_10	AUGUSTUS	CDS	14808972	14809090	1.0	-	2	ID=g1972.t1.CDS8;Parent=g1972.t1
HiC_scaffold_10	AUGUSTUS	intron	14809091	14809185	1.0	-	.	ID=g1972.t1.intron8;Parent=g1972.t1
HiC_scaffold_10	AUGUSTUS	exon	14809186	14809348	.	-	.	ID=g1972.t1.exon9;Parent=g1972.t1
HiC_scaffold_10	AUGUSTUS	CDS	14809186	14809348	1.0	-	0	ID=g1972.t1.CDS9;Parent=g1972.t1
HiC_scaffold_10	AUGUSTUS	intron	14809349	14809431	1.0	-	.	ID=g1972.t1.intron9;Parent=g1972.t1
HiC_scaffold_10	AUGUSTUS	exon	14809432	14809553	.	-	.	ID=g1972.t1.exon10;Parent=g1972.t1
HiC_scaffold_10	AUGUSTUS	CDS	14809432	14809553	1.0	-	2	ID=g1972.t1.CDS10;Parent=g1972.t1
HiC_scaffold_10	AUGUSTUS	intron	14809554	14809657	1.0	-	.	ID=g1972.t1.intron10;Parent=g1972.t1
HiC_scaffold_10	AUGUSTUS	exon	14809658	14809837	.	-	.	ID=g1972.t1.exon11;Parent=g1972.t1
HiC_scaffold_10	AUGUSTUS	CDS	14809658	14809837	1.0	-	2	ID=g1972.t1.CDS11;Parent=g1972.t1
HiC_scaffold_10	AUGUSTUS	intron	14809838	14810713	1.0	-	.	ID=g1972.t1.intron11;Parent=g1972.t1
HiC_scaffold_10	AUGUSTUS	exon	14810714	14810801	.	-	.	ID=g1972.t1.exon12;Parent=g1972.t1
HiC_scaffold_10	AUGUSTUS	CDS	14810714	14810801	1.0	-	0	ID=g1972.t1.CDS12;Parent=g1972.t1
HiC_scaffold_10	AUGUSTUS	intron	14810802	14810894	1.0	-	.	ID=g1972.t1.intron12;Parent=g1972.t1
HiC_scaffold_10	AUGUSTUS	exon	14810895	14810965	.	-	.	ID=g1972.t1.exon13;Parent=g1972.t1
HiC_scaffold_10	AUGUSTUS	CDS	14810895	14810965	1.0	-	2	ID=g1972.t1.CDS13;Parent=g1972.t1
HiC_scaffold_10	AUGUSTUS	intron	14810966	14811043	1.0	-	.	ID=g1972.t1.intron13;Parent=g1972.t1
HiC_scaffold_10	AUGUSTUS	exon	14811044	14811251	.	-	.	ID=g1972.t1.exon14;Parent=g1972.t1
HiC_scaffold_10	AUGUSTUS	CDS	14811044	14811251	1.0	-	0	ID=g1972.t1.CDS14;Parent=g1972.t1
HiC_scaffold_10	AUGUSTUS	intron	14811252	14811346	1.0	-	.	ID=g1972.t1.intron14;Parent=g1972.t1
HiC_scaffold_10	AUGUSTUS	exon	14811347	14811471	.	-	.	ID=g1972.t1.exon15;Parent=g1972.t1
HiC_scaffold_10	AUGUSTUS	CDS	14811347	14811471	1.0	-	2	ID=g1972.t1.CDS15;Parent=g1972.t1
HiC_scaffold_10	AUGUSTUS	intron	14811472	14813264	1.0	-	.	ID=g1972.t1.intron15;Parent=g1972.t1
HiC_scaffold_10	AUGUSTUS	exon	14813265	14813331	.	-	.	ID=g1972.t1.exon16;Parent=g1972.t1
HiC_scaffold_10	AUGUSTUS	CDS	14813265	14813331	1.0	-	0	ID=g1972.t1.CDS16;Parent=g1972.t1
HiC_scaffold_10	AUGUSTUS	start_codon	14813329	14813331	.	-	0	ID=g1972.t1.start1;Parent=g1972.t1
HiC_scaffold_10	AUGUSTUS	start_codon	14838005	14838007	.	+	0	ID=g1973.t1.start1;Parent=g1973.t1
HiC_scaffold_10	AUGUSTUS	gene	14838005	14839309	.	+	.	ID=g1973
HiC_scaffold_10	AUGUSTUS	exon	14838005	14839309	.	+	.	ID=g1973.t1.exon1;Parent=g1973.t1
HiC_scaffold_10	AUGUSTUS	mRNA	14838005	14839309	1.0	+	.	ID=g1973.t1;Parent=g1973;em_target=9668.ENSMPUP00000019608;em_score=938.7;em_evalue=1.3e-285;em_tcov=.;em_OGs=KOG4265@1|root,KOG4265@2759|Eukaryota,38NR3@33154|Opisthokonta,3BJTP@33208|Metazoa,3D3XI@33213|Bilateria,480SP@7711|Chordata,496HJ@7742|Vertebrata,3J8UT@40674|Mammalia,3EQ9I@33554|Carnivora;em_COG_cat=O;em_desc=Ring finger protein 26;em_max_annot_lvl=33208|Metazoa;em_Preferred_name=RNF26;em_KEGG_ko=ko:K15693;em_BRITE=ko00000,ko04121;em_PFAMs=zf-C3HC4_3;em_GOs=GO:0000209,GO:0001817,GO:0002682,GO:0002683,GO:0002697,GO:0002698,GO:0002831,GO:0002832,GO:0003674,GO:0003824,GO:0004842,GO:0005488,GO:0005575,GO:0005622,GO:0005623,GO:0005737,GO:0005783,GO:0005789,GO:0006464,GO:0006807,GO:0006996,GO:0007032,GO:0008104,GO:0008150,GO:0008152,GO:0008270,GO:0009987,GO:0010256,GO:0012505,GO:0016020,GO:0016043,GO:0016050,GO:0016567,GO:0016740,GO:0019538,GO:0019787,GO:0031347,GO:0031348,GO:0031984,GO:0032101,GO:0032102,GO:0032446,GO:0032479,GO:0033036,GO:0036211,GO:0042175,GO:0043167,GO:0043169,GO:0043170,GO:0043226,GO:0043227,GO:0043229,GO:0043231,GO:0043412,GO:0043900,GO:0043901,GO:0044237,GO:0044238,GO:0044260,GO:0044267,GO:0044422,GO:0044424,GO:0044425,GO:0044432,GO:0044444,GO:0044446,GO:0044464,GO:0046872,GO:0046914,GO:0048519,GO:0048583,GO:0048585,GO:0050687,GO:0050688,GO:0050789,GO:0051179,GO:0051239,GO:0061630,GO:0061659,GO:0065007,GO:0070647,GO:0070979,GO:0071704,GO:0071840,GO:0080134,GO:0098827,GO:0140096,GO:1901564,GO:1905719
HiC_scaffold_10	AUGUSTUS	CDS	14838005	14839309	1.0	+	0	ID=g1973.t1.CDS1;Parent=g1973.t1
HiC_scaffold_10	AUGUSTUS	stop_codon	14839307	14839309	.	+	0	ID=g1973.t1.stop1;Parent=g1973.t1
HiC_scaffold_10	AUGUSTUS	stop_codon	14842277	14842279	.	-	0	ID=g1974.t1.stop1;Parent=g1974.t1
HiC_scaffold_10	AUGUSTUS	exon	14842277	14842794	.	-	.	ID=g1974.t1.exon1;Parent=g1974.t1
HiC_scaffold_10	AUGUSTUS	CDS	14842277	14842794	1.0	-	2	ID=g1974.t1.CDS1;Parent=g1974.t1
HiC_scaffold_10	AUGUSTUS	gene	14842277	14843339	.	-	.	ID=g1974
HiC_scaffold_10	AUGUSTUS	mRNA	14842277	14843339	1.0	-	.	ID=g1974.t1;Parent=g1974;em_target=9707.XP_004412645.1;em_score=552.9;em_evalue=2.9e-169;em_tcov=.;em_OGs=2ARD3@1|root,2QUEA@2759|Eukaryota,38I55@33154|Opisthokonta,3BAW8@33208|Metazoa,3CZDZ@33213|Bilateria,484XP@7711|Chordata,491GM@7742|Vertebrata,3J99S@40674|Mammalia,3EIBA@33554|Carnivora;em_COG_cat=T;em_desc=C1q and tumor necrosis factor related protein 5;em_max_annot_lvl=33208|Metazoa;em_Preferred_name=C1QTNF5;em_PFAMs=C1q,Collagen;em_GOs=GO:0002790,GO:0003674,GO:0005488,GO:0005515,GO:0005575,GO:0005576,GO:0005615,GO:0005622,GO:0005623,GO:0005737,GO:0005886,GO:0005911,GO:0005923,GO:0006810,GO:0007275,GO:0007423,GO:0008104,GO:0008150,GO:0009306,GO:0009987,GO:0012505,GO:0015031,GO:0015833,GO:0016020,GO:0016043,GO:0016324,GO:0016328,GO:0022607,GO:0030054,GO:0030133,GO:0031410,GO:0031982,GO:0032501,GO:0032502,GO:0032940,GO:0033036,GO:0042802,GO:0042886,GO:0042995,GO:0043226,GO:0043227,GO:0043229,GO:0043296,GO:0043583,GO:0043933,GO:0044085,GO:0044421,GO:0044424,GO:0044425,GO:0044444,GO:0044459,GO:0044464,GO:0045177,GO:0045184,GO:0046903,GO:0048513,GO:0048731,GO:0048839,GO:0048856,GO:0051179,GO:0051234,GO:0051259,GO:0065003,GO:0070160,GO:0070206,GO:0071702,GO:0071705,GO:0071840,GO:0071944,GO:0097708,GO:0098590
HiC_scaffold_10	AUGUSTUS	intron	14842795	14843125	1.0	-	.	ID=g1974.t1.intron1;Parent=g1974.t1
HiC_scaffold_10	AUGUSTUS	exon	14843126	14843339	.	-	.	ID=g1974.t1.exon2;Parent=g1974.t1
HiC_scaffold_10	AUGUSTUS	CDS	14843126	14843339	1.0	-	0	ID=g1974.t1.CDS2;Parent=g1974.t1
HiC_scaffold_10	AUGUSTUS	start_codon	14843337	14843339	.	-	0	ID=g1974.t1.start1;Parent=g1974.t1
HiC_scaffold_10	AUGUSTUS	stop_codon	14844511	14844513	.	-	0	ID=g1975.t1.stop1;Parent=g1975.t1
HiC_scaffold_10	AUGUSTUS	exon	14844511	14844735	.	-	.	ID=g1975.t1.exon1;Parent=g1975.t1
HiC_scaffold_10	AUGUSTUS	CDS	14844511	14844735	1.0	-	0	ID=g1975.t1.CDS1;Parent=g1975.t1
HiC_scaffold_10	AUGUSTUS	gene	14844511	14849469	.	-	.	ID=g1975
HiC_scaffold_10	AUGUSTUS	mRNA	14844511	14849469	1.0	-	.	ID=g1975.t1;Parent=g1975;em_target=9713.XP_006739776.1;em_score=1243.8;em_evalue=0.0;em_tcov=.;em_OGs=KOG3577@1|root,KOG4292@1|root,KOG3577@2759|Eukaryota,KOG4292@2759|Eukaryota,38BEX@33154|Opisthokonta,3BFUQ@33208|Metazoa,3CUHK@33213|Bilateria,489PY@7711|Chordata,4950Y@7742|Vertebrata,3JDY6@40674|Mammalia,3EGFQ@33554|Carnivora;em_COG_cat=HT;em_desc=Membrane frizzled-related protein;em_max_annot_lvl=33208|Metazoa;em_Preferred_name=MFRP;em_PFAMs=CUB,Fz,Ldl_recept_a;em_GOs=GO:0001654,GO:0001754,GO:0003008,GO:0005575,GO:0007275,GO:0007399,GO:0007423,GO:0007600,GO:0007601,GO:0008150,GO:0009653,GO:0009790,GO:0009792,GO:0009887,GO:0009987,GO:0016020,GO:0016021,GO:0022008,GO:0030154,GO:0030182,GO:0031224,GO:0032501,GO:0032502,GO:0042461,GO:0042462,GO:0043010,GO:0044425,GO:0046530,GO:0048468,GO:0048513,GO:0048592,GO:0048666,GO:0048699,GO:0048731,GO:0048856,GO:0048869,GO:0050877,GO:0050953,GO:0060041,GO:0090596
HiC_scaffold_10	AUGUSTUS	intron	14844736	14844825	1.0	-	.	ID=g1975.t1.intron1;Parent=g1975.t1
HiC_scaffold_10	AUGUSTUS	exon	14844826	14844953	.	-	.	ID=g1975.t1.exon2;Parent=g1975.t1
HiC_scaffold_10	AUGUSTUS	CDS	14844826	14844953	1.0	-	2	ID=g1975.t1.CDS2;Parent=g1975.t1
HiC_scaffold_10	AUGUSTUS	intron	14844954	14845860	1.0	-	.	ID=g1975.t1.intron2;Parent=g1975.t1
HiC_scaffold_10	AUGUSTUS	exon	14845861	14845992	.	-	.	ID=g1975.t1.exon3;Parent=g1975.t1
HiC_scaffold_10	AUGUSTUS	CDS	14845861	14845992	1.0	-	2	ID=g1975.t1.CDS3;Parent=g1975.t1
HiC_scaffold_10	AUGUSTUS	intron	14845993	14846139	1.0	-	.	ID=g1975.t1.intron3;Parent=g1975.t1
HiC_scaffold_10	AUGUSTUS	exon	14846140	14846270	.	-	.	ID=g1975.t1.exon4;Parent=g1975.t1
HiC_scaffold_10	AUGUSTUS	CDS	14846140	14846270	1.0	-	1	ID=g1975.t1.CDS4;Parent=g1975.t1
HiC_scaffold_10	AUGUSTUS	intron	14846271	14846752	1.0	-	.	ID=g1975.t1.intron4;Parent=g1975.t1
HiC_scaffold_10	AUGUSTUS	exon	14846753	14846901	.	-	.	ID=g1975.t1.exon5;Parent=g1975.t1
HiC_scaffold_10	AUGUSTUS	CDS	14846753	14846901	1.0	-	0	ID=g1975.t1.CDS5;Parent=g1975.t1
HiC_scaffold_10	AUGUSTUS	intron	14846902	14847179	1.0	-	.	ID=g1975.t1.intron5;Parent=g1975.t1
HiC_scaffold_10	AUGUSTUS	exon	14847180	14847256	.	-	.	ID=g1975.t1.exon6;Parent=g1975.t1
HiC_scaffold_10	AUGUSTUS	CDS	14847180	14847256	1.0	-	2	ID=g1975.t1.CDS6;Parent=g1975.t1
HiC_scaffold_10	AUGUSTUS	intron	14847257	14847494	1.0	-	.	ID=g1975.t1.intron6;Parent=g1975.t1
HiC_scaffold_10	AUGUSTUS	exon	14847495	14847620	.	-	.	ID=g1975.t1.exon7;Parent=g1975.t1
HiC_scaffold_10	AUGUSTUS	CDS	14847495	14847620	1.0	-	2	ID=g1975.t1.CDS7;Parent=g1975.t1
HiC_scaffold_10	AUGUSTUS	intron	14847621	14847748	1.0	-	.	ID=g1975.t1.intron7;Parent=g1975.t1
HiC_scaffold_10	AUGUSTUS	exon	14847749	14847879	.	-	.	ID=g1975.t1.exon8;Parent=g1975.t1
HiC_scaffold_10	AUGUSTUS	CDS	14847749	14847879	1.0	-	1	ID=g1975.t1.CDS8;Parent=g1975.t1
HiC_scaffold_10	AUGUSTUS	intron	14847880	14848282	1.0	-	.	ID=g1975.t1.intron8;Parent=g1975.t1
HiC_scaffold_10	AUGUSTUS	exon	14848283	14848496	.	-	.	ID=g1975.t1.exon9;Parent=g1975.t1
HiC_scaffold_10	AUGUSTUS	CDS	14848283	14848496	1.0	-	2	ID=g1975.t1.CDS9;Parent=g1975.t1
HiC_scaffold_10	AUGUSTUS	intron	14848497	14848647	1.0	-	.	ID=g1975.t1.intron9;Parent=g1975.t1
HiC_scaffold_10	AUGUSTUS	exon	14848648	14848827	.	-	.	ID=g1975.t1.exon10;Parent=g1975.t1
HiC_scaffold_10	AUGUSTUS	CDS	14848648	14848827	1.0	-	2	ID=g1975.t1.CDS10;Parent=g1975.t1
HiC_scaffold_10	AUGUSTUS	intron	14848828	14848947	1.0	-	.	ID=g1975.t1.intron10;Parent=g1975.t1
HiC_scaffold_10	AUGUSTUS	exon	14848948	14849061	.	-	.	ID=g1975.t1.exon11;Parent=g1975.t1
HiC_scaffold_10	AUGUSTUS	CDS	14848948	14849061	1.0	-	2	ID=g1975.t1.CDS11;Parent=g1975.t1
HiC_scaffold_10	AUGUSTUS	intron	14849062	14849186	1.0	-	.	ID=g1975.t1.intron11;Parent=g1975.t1
HiC_scaffold_10	AUGUSTUS	exon	14849187	14849289	.	-	.	ID=g1975.t1.exon12;Parent=g1975.t1
HiC_scaffold_10	AUGUSTUS	CDS	14849187	14849289	1.0	-	0	ID=g1975.t1.CDS12;Parent=g1975.t1
HiC_scaffold_10	AUGUSTUS	intron	14849290	14849415	1.0	-	.	ID=g1975.t1.intron12;Parent=g1975.t1
HiC_scaffold_10	AUGUSTUS	exon	14849416	14849469	.	-	.	ID=g1975.t1.exon13;Parent=g1975.t1
HiC_scaffold_10	AUGUSTUS	CDS	14849416	14849469	1.0	-	0	ID=g1975.t1.CDS13;Parent=g1975.t1
HiC_scaffold_10	AUGUSTUS	start_codon	14849467	14849469	.	-	0	ID=g1975.t1.start1;Parent=g1975.t1
HiC_scaffold_10	AUGUSTUS	stop_codon	14856034	14856036	.	-	0	ID=g1976.t1.stop1;Parent=g1976.t1
HiC_scaffold_10	AUGUSTUS	stop_codon	14856034	14856036	.	-	0	ID=g1976.t2.stop1;Parent=g1976.t2
HiC_scaffold_10	AUGUSTUS	exon	14856034	14856121	.	-	.	ID=g1976.t1.exon1;Parent=g1976.t1
HiC_scaffold_10	AUGUSTUS	exon	14856034	14856121	.	-	.	ID=g1976.t2.exon1;Parent=g1976.t2
HiC_scaffold_10	AUGUSTUS	CDS	14856034	14856121	1.0	-	1	ID=g1976.t1.CDS1;Parent=g1976.t1
HiC_scaffold_10	AUGUSTUS	CDS	14856034	14856121	1.0	-	1	ID=g1976.t2.CDS1;Parent=g1976.t2
HiC_scaffold_10	AUGUSTUS	gene	14856034	14871662	.	-	.	ID=g1976
HiC_scaffold_10	AUGUSTUS	mRNA	14856034	14871662	.	-	.	ID=g1976.t2;Parent=g1976;em_target=9694.XP_007072941.1;em_score=1411.3;em_evalue=0.0;em_tcov=.;em_OGs=KOG1868@1|root,KOG1868@2759|Eukaryota,38DC9@33154|Opisthokonta,3BBP8@33208|Metazoa,3CZKP@33213|Bilateria,482KU@7711|Chordata,493UV@7742|Vertebrata,3J6EZ@40674|Mammalia,3ETY6@33554|Carnivora;em_COG_cat=O;em_desc=Ubiquitin specific peptidase 2;em_max_annot_lvl=33208|Metazoa;em_Preferred_name=USP2;em_EC=3.4.19.12;em_KEGG_ko=ko:K11833;em_BRITE=ko00000,ko01000,ko01002,ko04121;em_PFAMs=UCH;em_GOs=GO:0000122,GO:0002682,GO:0002683,GO:0002697,GO:0002698,GO:0002700,GO:0002701,GO:0002759,GO:0002784,GO:0002785,GO:0002831,GO:0002832,GO:0002920,GO:0002921,GO:0003674,GO:0003824,GO:0004175,GO:0004197,GO:0004843,GO:0005488,GO:0005515,GO:0005575,GO:0005622,GO:0005623,GO:0005634,GO:0005654,GO:0005737,GO:0005813,GO:0005815,GO:0005856,GO:0005938,GO:0006355,GO:0006357,GO:0006464,GO:0006508,GO:0006807,GO:0007346,GO:0007563,GO:0007610,GO:0007622,GO:0007623,GO:0007626,GO:0008150,GO:0008152,GO:0008233,GO:0008234,GO:0008348,GO:0009314,GO:0009416,GO:0009605,GO:0009628,GO:0009648,GO:0009649,GO:0009889,GO:0009890,GO:0009892,GO:0009893,GO:0009894,GO:0009896,GO:0009987,GO:0010468,GO:0010556,GO:0010558,GO:0010604,GO:0010605,GO:0010629,GO:0010959,GO:0015630,GO:0016020,GO:0016202,GO:0016579,GO:0016787,GO:0019219,GO:0019222,GO:0019538,GO:0019783,GO:0019899,GO:0030162,GO:0030332,GO:0031323,GO:0031324,GO:0031325,GO:0031326,GO:0031327,GO:0031329,GO:0031331,GO:0031347,GO:0031348,GO:0031625,GO:0031647,GO:0031974,GO:0031981,GO:0032101,GO:0032102,GO:0032268,GO:0032270,GO:0032501,GO:0032879,GO:0032922,GO:0036211,GO:0036459,GO:0042176,GO:0042752,GO:0042802,GO:0043153,GO:0043170,GO:0043226,GO:0043227,GO:0043228,GO:0043229,GO:0043231,GO:0043232,GO:0043233,GO:0043269,GO:0043271,GO:0043412,GO:0043900,GO:0043901,GO:0044237,GO:0044238,GO:0044260,GO:0044267,GO:0044389,GO:0044422,GO:0044424,GO:0044428,GO:0044430,GO:0044444,GO:0044446,GO:0044464,GO:0044877,GO:0045088,GO:0045475,GO:0045732,GO:0045787,GO:0045805,GO:0045824,GO:0045843,GO:0045844,GO:0045862,GO:0045892,GO:0045931,GO:0045934,GO:0048471,GO:0048511,GO:0048512,GO:0048518,GO:0048519,GO:0048522,GO:0048523,GO:0048583,GO:0048585,GO:0048634,GO:0048635,GO:0048636,GO:0048641,GO:0048642,GO:0048643,GO:0050776,GO:0050777,GO:0050789,GO:0050793,GO:0050794,GO:0050821,GO:0050896,GO:0051049,GO:0051051,GO:0051093,GO:0051094,GO:0051171,GO:0051172,GO:0051173,GO:0051239,GO:0051240,GO:0051241,GO:0051246,GO:0051247,GO:0051252,GO:0051253,GO:0051726,GO:0051924,GO:0051926,GO:0060255,GO:0061136,GO:0065007,GO:0065008,GO:0070011,GO:0070013,GO:0070628,GO:0070646,GO:0070647,GO:0071108,GO:0071704,GO:0071944,GO:0080090,GO:0080134,GO:0099568,GO:0101005,GO:0140096,GO:1900424,GO:1900425,GO:1901564,GO:1901800,GO:1901861,GO:1901862,GO:1901863,GO:1902679,GO:1903050,GO:1903052,GO:1903362,GO:1903364,GO:1903506,GO:1903507,GO:1990380,GO:2000026,GO:2000112,GO:2000113,GO:2001141
HiC_scaffold_10	AUGUSTUS	mRNA	14856034	14871662	1.0	-	.	ID=g1976.t1;Parent=g1976;em_target=9668.ENSMPUP00000005434;em_score=1384.2;em_evalue=0.0;em_tcov=.;em_OGs=KOG1868@1|root,KOG1868@2759|Eukaryota,38DC9@33154|Opisthokonta,3BBP8@33208|Metazoa,3CZKP@33213|Bilateria,482KU@7711|Chordata,493UV@7742|Vertebrata,3J6EZ@40674|Mammalia,3ETY6@33554|Carnivora;em_COG_cat=O;em_desc=Ubiquitin specific peptidase 2;em_max_annot_lvl=33208|Metazoa;em_Preferred_name=USP2;em_EC=3.4.19.12;em_KEGG_ko=ko:K11833;em_BRITE=ko00000,ko01000,ko01002,ko04121;em_PFAMs=UCH;em_GOs=GO:0000122,GO:0002682,GO:0002683,GO:0002697,GO:0002698,GO:0002700,GO:0002701,GO:0002759,GO:0002784,GO:0002785,GO:0002831,GO:0002832,GO:0002920,GO:0002921,GO:0003674,GO:0003824,GO:0004175,GO:0004197,GO:0004843,GO:0005488,GO:0005515,GO:0005575,GO:0005622,GO:0005623,GO:0005634,GO:0005654,GO:0005737,GO:0005813,GO:0005815,GO:0005856,GO:0005938,GO:0006355,GO:0006357,GO:0006464,GO:0006508,GO:0006807,GO:0007346,GO:0007563,GO:0007610,GO:0007622,GO:0007623,GO:0007626,GO:0008150,GO:0008152,GO:0008233,GO:0008234,GO:0008348,GO:0009314,GO:0009416,GO:0009605,GO:0009628,GO:0009648,GO:0009649,GO:0009889,GO:0009890,GO:0009892,GO:0009893,GO:0009894,GO:0009896,GO:0009987,GO:0010468,GO:0010556,GO:0010558,GO:0010604,GO:0010605,GO:0010629,GO:0010959,GO:0015630,GO:0016020,GO:0016202,GO:0016579,GO:0016787,GO:0019219,GO:0019222,GO:0019538,GO:0019783,GO:0019899,GO:0030162,GO:0030332,GO:0031323,GO:0031324,GO:0031325,GO:0031326,GO:0031327,GO:0031329,GO:0031331,GO:0031347,GO:0031348,GO:0031625,GO:0031647,GO:0031974,GO:0031981,GO:0032101,GO:0032102,GO:0032268,GO:0032270,GO:0032501,GO:0032879,GO:0032922,GO:0036211,GO:0036459,GO:0042176,GO:0042752,GO:0042802,GO:0043153,GO:0043170,GO:0043226,GO:0043227,GO:0043228,GO:0043229,GO:0043231,GO:0043232,GO:0043233,GO:0043269,GO:0043271,GO:0043412,GO:0043900,GO:0043901,GO:0044237,GO:0044238,GO:0044260,GO:0044267,GO:0044389,GO:0044422,GO:0044424,GO:0044428,GO:0044430,GO:0044444,GO:0044446,GO:0044464,GO:0044877,GO:0045088,GO:0045475,GO:0045732,GO:0045787,GO:0045805,GO:0045824,GO:0045843,GO:0045844,GO:0045862,GO:0045892,GO:0045931,GO:0045934,GO:0048471,GO:0048511,GO:0048512,GO:0048518,GO:0048519,GO:0048522,GO:0048523,GO:0048583,GO:0048585,GO:0048634,GO:0048635,GO:0048636,GO:0048641,GO:0048642,GO:0048643,GO:0050776,GO:0050777,GO:0050789,GO:0050793,GO:0050794,GO:0050821,GO:0050896,GO:0051049,GO:0051051,GO:0051093,GO:0051094,GO:0051171,GO:0051172,GO:0051173,GO:0051239,GO:0051240,GO:0051241,GO:0051246,GO:0051247,GO:0051252,GO:0051253,GO:0051726,GO:0051924,GO:0051926,GO:0060255,GO:0061136,GO:0065007,GO:0065008,GO:0070011,GO:0070013,GO:0070628,GO:0070646,GO:0070647,GO:0071108,GO:0071704,GO:0071944,GO:0080090,GO:0080134,GO:0099568,GO:0101005,GO:0140096,GO:1900424,GO:1900425,GO:1901564,GO:1901800,GO:1901861,GO:1901862,GO:1901863,GO:1902679,GO:1903050,GO:1903052,GO:1903362,GO:1903364,GO:1903506,GO:1903507,GO:1990380,GO:2000026,GO:2000112,GO:2000113,GO:2001141
HiC_scaffold_10	AUGUSTUS	intron	14856122	14856413	1.0	-	.	ID=g1976.t1.intron1;Parent=g1976.t1
HiC_scaffold_10	AUGUSTUS	intron	14856122	14856413	1.0	-	.	ID=g1976.t2.intron1;Parent=g1976.t2
HiC_scaffold_10	AUGUSTUS	exon	14856414	14856534	.	-	.	ID=g1976.t1.exon2;Parent=g1976.t1
HiC_scaffold_10	AUGUSTUS	exon	14856414	14856534	.	-	.	ID=g1976.t2.exon2;Parent=g1976.t2
HiC_scaffold_10	AUGUSTUS	CDS	14856414	14856534	1.0	-	2	ID=g1976.t1.CDS2;Parent=g1976.t1
HiC_scaffold_10	AUGUSTUS	CDS	14856414	14856534	1.0	-	2	ID=g1976.t2.CDS2;Parent=g1976.t2
HiC_scaffold_10	AUGUSTUS	intron	14856535	14856719	1.0	-	.	ID=g1976.t1.intron2;Parent=g1976.t1
HiC_scaffold_10	AUGUSTUS	intron	14856535	14856719	1.0	-	.	ID=g1976.t2.intron2;Parent=g1976.t2
HiC_scaffold_10	AUGUSTUS	exon	14856720	14856827	.	-	.	ID=g1976.t1.exon3;Parent=g1976.t1
HiC_scaffold_10	AUGUSTUS	exon	14856720	14856827	.	-	.	ID=g1976.t2.exon3;Parent=g1976.t2
HiC_scaffold_10	AUGUSTUS	CDS	14856720	14856827	1.0	-	2	ID=g1976.t1.CDS3;Parent=g1976.t1
HiC_scaffold_10	AUGUSTUS	CDS	14856720	14856827	1.0	-	2	ID=g1976.t2.CDS3;Parent=g1976.t2
HiC_scaffold_10	AUGUSTUS	intron	14856828	14857060	1.0	-	.	ID=g1976.t1.intron3;Parent=g1976.t1
HiC_scaffold_10	AUGUSTUS	intron	14856828	14857060	1.0	-	.	ID=g1976.t2.intron3;Parent=g1976.t2
HiC_scaffold_10	AUGUSTUS	exon	14857061	14857139	.	-	.	ID=g1976.t1.exon4;Parent=g1976.t1
HiC_scaffold_10	AUGUSTUS	exon	14857061	14857139	.	-	.	ID=g1976.t2.exon4;Parent=g1976.t2
HiC_scaffold_10	AUGUSTUS	CDS	14857061	14857139	1.0	-	0	ID=g1976.t1.CDS4;Parent=g1976.t1
HiC_scaffold_10	AUGUSTUS	CDS	14857061	14857139	1.0	-	0	ID=g1976.t2.CDS4;Parent=g1976.t2
HiC_scaffold_10	AUGUSTUS	intron	14857140	14857290	1.0	-	.	ID=g1976.t1.intron4;Parent=g1976.t1
HiC_scaffold_10	AUGUSTUS	intron	14857140	14857290	1.0	-	.	ID=g1976.t2.intron4;Parent=g1976.t2
HiC_scaffold_10	AUGUSTUS	exon	14857291	14857371	.	-	.	ID=g1976.t1.exon5;Parent=g1976.t1
HiC_scaffold_10	AUGUSTUS	exon	14857291	14857371	.	-	.	ID=g1976.t2.exon5;Parent=g1976.t2
HiC_scaffold_10	AUGUSTUS	CDS	14857291	14857371	1.0	-	0	ID=g1976.t1.CDS5;Parent=g1976.t1
HiC_scaffold_10	AUGUSTUS	CDS	14857291	14857371	1.0	-	0	ID=g1976.t2.CDS5;Parent=g1976.t2
HiC_scaffold_10	AUGUSTUS	intron	14857372	14857462	1.0	-	.	ID=g1976.t1.intron5;Parent=g1976.t1
HiC_scaffold_10	AUGUSTUS	intron	14857372	14857462	1.0	-	.	ID=g1976.t2.intron5;Parent=g1976.t2
HiC_scaffold_10	AUGUSTUS	exon	14857463	14857566	.	-	.	ID=g1976.t1.exon6;Parent=g1976.t1
HiC_scaffold_10	AUGUSTUS	exon	14857463	14857566	.	-	.	ID=g1976.t2.exon6;Parent=g1976.t2
HiC_scaffold_10	AUGUSTUS	CDS	14857463	14857566	1.0	-	2	ID=g1976.t1.CDS6;Parent=g1976.t1
HiC_scaffold_10	AUGUSTUS	CDS	14857463	14857566	1.0	-	2	ID=g1976.t2.CDS6;Parent=g1976.t2
HiC_scaffold_10	AUGUSTUS	intron	14857567	14857787	1.0	-	.	ID=g1976.t1.intron6;Parent=g1976.t1
HiC_scaffold_10	AUGUSTUS	intron	14857567	14857787	1.0	-	.	ID=g1976.t2.intron6;Parent=g1976.t2
HiC_scaffold_10	AUGUSTUS	exon	14857788	14857852	.	-	.	ID=g1976.t1.exon7;Parent=g1976.t1
HiC_scaffold_10	AUGUSTUS	exon	14857788	14857852	.	-	.	ID=g1976.t2.exon7;Parent=g1976.t2
HiC_scaffold_10	AUGUSTUS	CDS	14857788	14857852	1.0	-	1	ID=g1976.t1.CDS7;Parent=g1976.t1
HiC_scaffold_10	AUGUSTUS	CDS	14857788	14857852	1.0	-	1	ID=g1976.t2.CDS7;Parent=g1976.t2
HiC_scaffold_10	AUGUSTUS	intron	14857853	14858031	1.0	-	.	ID=g1976.t1.intron7;Parent=g1976.t1
HiC_scaffold_10	AUGUSTUS	intron	14857853	14858031	1.0	-	.	ID=g1976.t2.intron7;Parent=g1976.t2
HiC_scaffold_10	AUGUSTUS	exon	14858032	14858142	.	-	.	ID=g1976.t1.exon8;Parent=g1976.t1
HiC_scaffold_10	AUGUSTUS	exon	14858032	14858142	.	-	.	ID=g1976.t2.exon8;Parent=g1976.t2
HiC_scaffold_10	AUGUSTUS	CDS	14858032	14858142	1.0	-	1	ID=g1976.t1.CDS8;Parent=g1976.t1
HiC_scaffold_10	AUGUSTUS	CDS	14858032	14858142	1.0	-	1	ID=g1976.t2.CDS8;Parent=g1976.t2
HiC_scaffold_10	AUGUSTUS	intron	14858143	14858239	1.0	-	.	ID=g1976.t1.intron8;Parent=g1976.t1
HiC_scaffold_10	AUGUSTUS	intron	14858143	14858239	1.0	-	.	ID=g1976.t2.intron8;Parent=g1976.t2
HiC_scaffold_10	AUGUSTUS	exon	14858240	14858351	.	-	.	ID=g1976.t1.exon9;Parent=g1976.t1
HiC_scaffold_10	AUGUSTUS	exon	14858240	14858351	.	-	.	ID=g1976.t2.exon9;Parent=g1976.t2
HiC_scaffold_10	AUGUSTUS	CDS	14858240	14858351	1.0	-	2	ID=g1976.t1.CDS9;Parent=g1976.t1
HiC_scaffold_10	AUGUSTUS	CDS	14858240	14858351	1.0	-	2	ID=g1976.t2.CDS9;Parent=g1976.t2
HiC_scaffold_10	AUGUSTUS	intron	14858352	14858533	1.0	-	.	ID=g1976.t1.intron9;Parent=g1976.t1
HiC_scaffold_10	AUGUSTUS	intron	14858352	14858533	1.0	-	.	ID=g1976.t2.intron9;Parent=g1976.t2
HiC_scaffold_10	AUGUSTUS	exon	14858534	14858657	.	-	.	ID=g1976.t1.exon10;Parent=g1976.t1
HiC_scaffold_10	AUGUSTUS	exon	14858534	14858657	.	-	.	ID=g1976.t2.exon10;Parent=g1976.t2
HiC_scaffold_10	AUGUSTUS	CDS	14858534	14858657	1.0	-	0	ID=g1976.t1.CDS10;Parent=g1976.t1
HiC_scaffold_10	AUGUSTUS	CDS	14858534	14858657	1.0	-	0	ID=g1976.t2.CDS10;Parent=g1976.t2
HiC_scaffold_10	AUGUSTUS	intron	14858658	14859164	1.0	-	.	ID=g1976.t1.intron10;Parent=g1976.t1
HiC_scaffold_10	AUGUSTUS	intron	14858658	14859164	1.0	-	.	ID=g1976.t2.intron10;Parent=g1976.t2
HiC_scaffold_10	AUGUSTUS	exon	14859165	14859215	.	-	.	ID=g1976.t1.exon11;Parent=g1976.t1
HiC_scaffold_10	AUGUSTUS	exon	14859165	14859215	.	-	.	ID=g1976.t2.exon11;Parent=g1976.t2
HiC_scaffold_10	AUGUSTUS	CDS	14859165	14859215	1.0	-	0	ID=g1976.t1.CDS11;Parent=g1976.t1
HiC_scaffold_10	AUGUSTUS	CDS	14859165	14859215	1.0	-	0	ID=g1976.t2.CDS11;Parent=g1976.t2
HiC_scaffold_10	AUGUSTUS	intron	14859216	14862493	1.0	-	.	ID=g1976.t2.intron11;Parent=g1976.t2
HiC_scaffold_10	AUGUSTUS	intron	14859216	14870885	1.0	-	.	ID=g1976.t1.intron11;Parent=g1976.t1
HiC_scaffold_10	AUGUSTUS	exon	14862494	14862673	.	-	.	ID=g1976.t2.exon12;Parent=g1976.t2
HiC_scaffold_10	AUGUSTUS	CDS	14862494	14862673	0.99	-	0	ID=g1976.t2.CDS12;Parent=g1976.t2
HiC_scaffold_10	AUGUSTUS	intron	14862674	14870472	0.96	-	.	ID=g1976.t2.intron12;Parent=g1976.t2
HiC_scaffold_10	AUGUSTUS	exon	14870473	14870658	.	-	.	ID=g1976.t2.exon13;Parent=g1976.t2
HiC_scaffold_10	AUGUSTUS	CDS	14870473	14870658	1.0	-	0	ID=g1976.t2.CDS13;Parent=g1976.t2
HiC_scaffold_10	AUGUSTUS	intron	14870659	14870885	1.0	-	.	ID=g1976.t2.intron13;Parent=g1976.t2
HiC_scaffold_10	AUGUSTUS	exon	14870886	14871662	.	-	.	ID=g1976.t1.exon12;Parent=g1976.t1
HiC_scaffold_10	AUGUSTUS	exon	14870886	14871662	.	-	.	ID=g1976.t2.exon14;Parent=g1976.t2
HiC_scaffold_10	AUGUSTUS	CDS	14870886	14871662	1.0	-	0	ID=g1976.t1.CDS12;Parent=g1976.t1
HiC_scaffold_10	AUGUSTUS	CDS	14870886	14871662	1.0	-	0	ID=g1976.t2.CDS14;Parent=g1976.t2
HiC_scaffold_10	AUGUSTUS	start_codon	14871660	14871662	.	-	0	ID=g1976.t1.start1;Parent=g1976.t1
HiC_scaffold_10	AUGUSTUS	start_codon	14871660	14871662	.	-	0	ID=g1976.t2.start1;Parent=g1976.t2
HiC_scaffold_10	AUGUSTUS	stop_codon	14896311	14896313	.	-	0	ID=g1977.t1.stop1;Parent=g1977.t1
HiC_scaffold_10	AUGUSTUS	exon	14896311	14896423	.	-	.	ID=g1977.t1.exon1;Parent=g1977.t1
HiC_scaffold_10	AUGUSTUS	CDS	14896311	14896423	1.0	-	2	ID=g1977.t1.CDS1;Parent=g1977.t1
HiC_scaffold_10	AUGUSTUS	gene	14896311	14897850	.	-	.	ID=g1977
HiC_scaffold_10	AUGUSTUS	mRNA	14896311	14897850	1.0	-	.	ID=g1977.t1;Parent=g1977;em_target=9668.ENSMPUP00000005462;em_score=344.7;em_evalue=1.9e-106;em_tcov=.;em_OGs=2BG5V@1|root,2S18P@2759|Eukaryota,39TAR@33154|Opisthokonta,3BP79@33208|Metazoa,3CUD9@33213|Bilateria,482S9@7711|Chordata,498FA@7742|Vertebrata,3J8X6@40674|Mammalia,3ETVK@33554|Carnivora;em_COG_cat=T;em_desc=Thy-1 cell surface antigen;em_max_annot_lvl=33208|Metazoa;em_Preferred_name=THY1;em_KEGG_ko=ko:K06514;em_KEGG_Pathway=ko04670,map04670;em_BRITE=ko00000,ko00001,ko00537,ko04090,ko04147,ko04516;em_PFAMs=ig;em_GOs=GO:0001525,GO:0001568,GO:0001654,GO:0001754,GO:0001775,GO:0001932,GO:0001933,GO:0001934,GO:0001944,GO:0001952,GO:0001954,GO:0002253,GO:0002274,GO:0002376,GO:0002429,GO:0002682,GO:0002683,GO:0002684,GO:0002685,GO:0002687,GO:0002691,GO:0002693,GO:0002694,GO:0002696,GO:0002757,GO:0002764,GO:0002768,GO:0003407,GO:0003674,GO:0005096,GO:0005102,GO:0005178,GO:0005488,GO:0005515,GO:0005543,GO:0005575,GO:0005576,GO:0005622,GO:0005623,GO:0005737,GO:0005783,GO:0005829,GO:0005886,GO:0005887,GO:0006464,GO:0006468,GO:0006469,GO:0006793,GO:0006796,GO:0006807,GO:0006873,GO:0006874,GO:0006875,GO:0006996,GO:0007010,GO:0007044,GO:0007045,GO:0007154,GO:0007155,GO:0007160,GO:0007165,GO:0007166,GO:0007204,GO:0007229,GO:0007267,GO:0007275,GO:0007399,GO:0007423,GO:0008047,GO:0008104,GO:0008150,GO:0008152,GO:0008285,GO:0008289,GO:0009653,GO:0009887,GO:0009892,GO:0009893,GO:0009897,GO:0009966,GO:0009968,GO:0009986,GO:0009987,GO:0010522,GO:0010524,GO:0010562,GO:0010563,GO:0010604,GO:0010605,GO:0010646,GO:0010648,GO:0010721,GO:0010769,GO:0010771,GO:0010810,GO:0010811,GO:0010941,GO:0010959,GO:0010975,GO:0010977,GO:0012505,GO:0016020,GO:0016021,GO:0016043,GO:0016310,GO:0016324,GO:0019220,GO:0019222,GO:0019538,GO:0019725,GO:0019899,GO:0019900,GO:0019901,GO:0022008,GO:0022407,GO:0022409,GO:0022603,GO:0022604,GO:0022607,GO:0022610,GO:0023051,GO:0023052,GO:0023057,GO:0030003,GO:0030154,GO:0030155,GO:0030182,GO:0030234,GO:0030334,GO:0030335,GO:0030336,GO:0030424,GO:0030425,GO:0030426,GO:0030427,GO:0030673,GO:0030695,GO:0031224,GO:0031225,GO:0031226,GO:0031233,GO:0031252,GO:0031253,GO:0031256,GO:0031323,GO:0031324,GO:0031325,GO:0031344,GO:0031345,GO:0031362,GO:0031399,GO:0031400,GO:0031401,GO:0031589,GO:0032268,GO:0032269,GO:0032270,GO:0032501,GO:0032502,GO:0032589,GO:0032590,GO:0032809,GO:0032879,GO:0033036,GO:0033267,GO:0033673,GO:0034114,GO:0034116,GO:0034235,GO:0034329,GO:0034330,GO:0034332,GO:0034333,GO:0034613,GO:0034762,GO:0034764,GO:0034765,GO:0034767,GO:0035091,GO:0035239,GO:0035295,GO:0036211,GO:0036477,GO:0040012,GO:0040013,GO:0040017,GO:0042127,GO:0042325,GO:0042326,GO:0042327,GO:0042461,GO:0042462,GO:0042592,GO:0042670,GO:0042981,GO:0042995,GO:0043005,GO:0043010,GO:0043025,GO:0043066,GO:0043067,GO:0043069,GO:0043085,GO:0043086,GO:0043087,GO:0043113,GO:0043167,GO:0043168,GO:0043170,GO:0043209,GO:0043226,GO:0043227,GO:0043229,GO:0043231,GO:0043269,GO:0043270,GO:0043412,GO:0043547,GO:0043549,GO:0044085,GO:0044087,GO:0044089,GO:0044092,GO:0044093,GO:0044237,GO:0044238,GO:0044260,GO:0044267,GO:0044297,GO:0044298,GO:0044304,GO:0044424,GO:0044425,GO:0044444,GO:0044459,GO:0044463,GO:0044464,GO:0044877,GO:0045121,GO:0045177,GO:0045216,GO:0045321,GO:0045576,GO:0045595,GO:0045596,GO:0045664,GO:0045665,GO:0045785,GO:0045859,GO:0045936,GO:0045937,GO:0046530,GO:0046549,GO:0046658,GO:0046777,GO:0048041,GO:0048145,GO:0048147,GO:0048468,GO:0048513,GO:0048514,GO:0048518,GO:0048519,GO:0048522,GO:0048523,GO:0048583,GO:0048584,GO:0048585,GO:0048592,GO:0048593,GO:0048646,GO:0048666,GO:0048699,GO:0048731,GO:0048856,GO:0048869,GO:0048878,GO:0050730,GO:0050731,GO:0050732,GO:0050767,GO:0050768,GO:0050770,GO:0050771,GO:0050776,GO:0050778,GO:0050789,GO:0050790,GO:0050793,GO:0050794,GO:0050801,GO:0050839,GO:0050851,GO:0050852,GO:0050854,GO:0050856,GO:0050858,GO:0050860,GO:0050863,GO:0050865,GO:0050867,GO:0050870,GO:0050896,GO:0051049,GO:0051050,GO:0051093,GO:0051128,GO:0051129,GO:0051130,GO:0051171,GO:0051172,GO:0051173,GO:0051174,GO:0051179,GO:0051239,GO:0051241,GO:0051246,GO:0051247,GO:0051248,GO:0051249,GO:0051251,GO:0051270,GO:0051271,GO:0051272,GO:0051279,GO:0051281,GO:0051282,GO:0051336,GO:0051338,GO:0051345,GO:0051348,GO:0051480,GO:0051641,GO:0051668,GO:0051716,GO:0051861,GO:0051893,GO:0051894,GO:0051924,GO:0051928,GO:0051960,GO:0051961,GO:0055065,GO:0055074,GO:0055080,GO:0055082,GO:0060041,GO:0060042,GO:0060219,GO:0060255,GO:0060284,GO:0060341,GO:0060548,GO:0060589,GO:0061097,GO:0061099,GO:0065007,GO:0065008,GO:0065009,GO:0070570,GO:0070571,GO:0070727,GO:0071704,GO:0071840,GO:0071900,GO:0071944,GO:0072358,GO:0072359,GO:0072503,GO:0072507,GO:0072657,GO:0080090,GO:0080134,GO:0080135,GO:0090109,GO:0090596,GO:0097367,GO:0097447,GO:0097458,GO:0098552,GO:0098589,GO:0098590,GO:0098609,GO:0098771,GO:0098772,GO:0098805,GO:0098857,GO:0120025,GO:0120035,GO:0120038,GO:0150034,GO:1901564,GO:1901888,GO:1901890,GO:1903037,GO:1903039,GO:1903169,GO:1903391,GO:1903393,GO:1904062,GO:1904064,GO:1904427,GO:2000026,GO:2000145,GO:2000146,GO:2000147,GO:2000298
HiC_scaffold_10	AUGUSTUS	intron	14896424	14896987	1.0	-	.	ID=g1977.t1.intron1;Parent=g1977.t1
HiC_scaffold_10	AUGUSTUS	exon	14896988	14897323	.	-	.	ID=g1977.t1.exon2;Parent=g1977.t1
HiC_scaffold_10	AUGUSTUS	CDS	14896988	14897323	1.0	-	2	ID=g1977.t1.CDS2;Parent=g1977.t1
HiC_scaffold_10	AUGUSTUS	intron	14897324	14897813	1.0	-	.	ID=g1977.t1.intron2;Parent=g1977.t1
HiC_scaffold_10	AUGUSTUS	exon	14897814	14897850	.	-	.	ID=g1977.t1.exon3;Parent=g1977.t1
HiC_scaffold_10	AUGUSTUS	CDS	14897814	14897850	1.0	-	0	ID=g1977.t1.CDS3;Parent=g1977.t1
HiC_scaffold_10	AUGUSTUS	start_codon	14897848	14897850	.	-	0	ID=g1977.t1.start1;Parent=g1977.t1
HiC_scaffold_10	AUGUSTUS	stop_codon	15074147	15074149	.	-	0	ID=g1978.t1.stop1;Parent=g1978.t1
HiC_scaffold_10	AUGUSTUS	exon	15074147	15074287	.	-	.	ID=g1978.t1.exon1;Parent=g1978.t1
HiC_scaffold_10	AUGUSTUS	CDS	15074147	15074287	1.0	-	0	ID=g1978.t1.CDS1;Parent=g1978.t1
HiC_scaffold_10	AUGUSTUS	gene	15074147	15088281	.	-	.	ID=g1978
HiC_scaffold_10	AUGUSTUS	mRNA	15074147	15088281	0.97	-	.	ID=g1978.t1;Parent=g1978;em_target=9668.ENSMPUP00000005507;em_score=272.2;em_evalue=7.5e-85;em_tcov=.;em_OGs=2CYIS@1|root,2S4P9@2759|Eukaryota,3A3M5@33154|Opisthokonta,3BRG7@33208|Metazoa,3D8SE@33213|Bilateria,48FG6@7711|Chordata,49CAR@7742|Vertebrata,3JPK5@40674|Mammalia,3EXH2@33554|Carnivora;em_COG_cat=None;em_desc=None;em_max_annot_lvl=33208|Metazoa;em_Preferred_name=Gm3898
HiC_scaffold_10	AUGUSTUS	intron	15074288	15082105	1.0	-	.	ID=g1978.t1.intron1;Parent=g1978.t1
HiC_scaffold_10	AUGUSTUS	exon	15082106	15082222	.	-	.	ID=g1978.t1.exon2;Parent=g1978.t1
HiC_scaffold_10	AUGUSTUS	CDS	15082106	15082222	1.0	-	0	ID=g1978.t1.CDS2;Parent=g1978.t1
HiC_scaffold_10	AUGUSTUS	intron	15082223	15082703	1.0	-	.	ID=g1978.t1.intron2;Parent=g1978.t1
HiC_scaffold_10	AUGUSTUS	exon	15082704	15082779	.	-	.	ID=g1978.t1.exon3;Parent=g1978.t1
HiC_scaffold_10	AUGUSTUS	CDS	15082704	15082779	1.0	-	1	ID=g1978.t1.CDS3;Parent=g1978.t1
HiC_scaffold_10	AUGUSTUS	intron	15082780	15083781	1.0	-	.	ID=g1978.t1.intron3;Parent=g1978.t1
HiC_scaffold_10	AUGUSTUS	exon	15083782	15083902	.	-	.	ID=g1978.t1.exon4;Parent=g1978.t1
HiC_scaffold_10	AUGUSTUS	CDS	15083782	15083902	0.97	-	2	ID=g1978.t1.CDS4;Parent=g1978.t1
HiC_scaffold_10	AUGUSTUS	intron	15083903	15085511	0.97	-	.	ID=g1978.t1.intron4;Parent=g1978.t1
HiC_scaffold_10	AUGUSTUS	exon	15085512	15085577	.	-	.	ID=g1978.t1.exon5;Parent=g1978.t1
HiC_scaffold_10	AUGUSTUS	CDS	15085512	15085577	0.97	-	2	ID=g1978.t1.CDS5;Parent=g1978.t1
HiC_scaffold_10	AUGUSTUS	intron	15085578	15086813	1.0	-	.	ID=g1978.t1.intron5;Parent=g1978.t1
HiC_scaffold_10	AUGUSTUS	exon	15086814	15087035	.	-	.	ID=g1978.t1.exon6;Parent=g1978.t1
HiC_scaffold_10	AUGUSTUS	CDS	15086814	15087035	1.0	-	2	ID=g1978.t1.CDS6;Parent=g1978.t1
HiC_scaffold_10	AUGUSTUS	intron	15087036	15088181	1.0	-	.	ID=g1978.t1.intron6;Parent=g1978.t1
HiC_scaffold_10	AUGUSTUS	exon	15088182	15088281	.	-	.	ID=g1978.t1.exon7;Parent=g1978.t1
HiC_scaffold_10	AUGUSTUS	CDS	15088182	15088281	1.0	-	0	ID=g1978.t1.CDS7;Parent=g1978.t1
HiC_scaffold_10	AUGUSTUS	start_codon	15088279	15088281	.	-	0	ID=g1978.t1.start1;Parent=g1978.t1
HiC_scaffold_10	AUGUSTUS	stop_codon	15106291	15106293	.	-	0	ID=g1979.t1.stop1;Parent=g1979.t1
HiC_scaffold_10	AUGUSTUS	exon	15106291	15106838	.	-	.	ID=g1979.t1.exon1;Parent=g1979.t1
HiC_scaffold_10	AUGUSTUS	CDS	15106291	15106838	1.0	-	2	ID=g1979.t1.CDS1;Parent=g1979.t1
HiC_scaffold_10	AUGUSTUS	gene	15106291	15170008	.	-	.	ID=g1979
HiC_scaffold_10	AUGUSTUS	mRNA	15106291	15170008	1.0	-	.	ID=g1979.t1;Parent=g1979;em_target=9646.ENSAMEP00000008162;em_score=1186.1;em_evalue=0.0;em_tcov=.;em_OGs=28Q44@1|root,2QVRJ@2759|Eukaryota,38FZV@33154|Opisthokonta,3BE98@33208|Metazoa,3CTS0@33213|Bilateria,481DQ@7711|Chordata,49173@7742|Vertebrata,3J311@40674|Mammalia,3EJFB@33554|Carnivora;em_COG_cat=T;em_desc=Nectin cell adhesion molecule 1;em_max_annot_lvl=33208|Metazoa;em_Preferred_name=PVRL1;em_KEGG_ko=ko:K06081;em_KEGG_Pathway=ko04514,ko04520,ko05168,map04514,map04520,map05168;em_BRITE=ko00000,ko00001,ko04090,ko04516;em_PFAMs=C2-set_2,Ig_2,Ig_3,V-set;em_GOs=GO:0000041,GO:0000902,GO:0000904,GO:0001654,GO:0002088,GO:0002089,GO:0002376,GO:0002934,GO:0003674,GO:0005102,GO:0005488,GO:0005515,GO:0005575,GO:0005576,GO:0005622,GO:0005623,GO:0005886,GO:0005887,GO:0005911,GO:0005912,GO:0005913,GO:0006810,GO:0006811,GO:0006812,GO:0006826,GO:0006928,GO:0006935,GO:0006955,GO:0007154,GO:0007155,GO:0007156,GO:0007157,GO:0007165,GO:0007275,GO:0007399,GO:0007409,GO:0007411,GO:0007423,GO:0008037,GO:0008104,GO:0008150,GO:0009605,GO:0009653,GO:0009887,GO:0009888,GO:0009987,GO:0015026,GO:0016020,GO:0016021,GO:0016032,GO:0016043,GO:0019058,GO:0022008,GO:0022610,GO:0023052,GO:0030001,GO:0030030,GO:0030054,GO:0030154,GO:0030182,GO:0030246,GO:0030260,GO:0030424,GO:0030426,GO:0030427,GO:0031175,GO:0031214,GO:0031224,GO:0031226,GO:0032501,GO:0032502,GO:0032584,GO:0032989,GO:0032990,GO:0033036,GO:0033267,GO:0034330,GO:0034332,GO:0034505,GO:0038023,GO:0040011,GO:0042221,GO:0042330,GO:0042475,GO:0042476,GO:0042802,GO:0042803,GO:0042995,GO:0043005,GO:0043010,GO:0043226,GO:0043227,GO:0043229,GO:0043231,GO:0043296,GO:0043900,GO:0043902,GO:0043903,GO:0044087,GO:0044291,GO:0044403,GO:0044409,GO:0044419,GO:0044424,GO:0044425,GO:0044459,GO:0044463,GO:0044464,GO:0045202,GO:0045216,GO:0046596,GO:0046598,GO:0046718,GO:0046790,GO:0046982,GO:0046983,GO:0048468,GO:0048513,GO:0048518,GO:0048524,GO:0048592,GO:0048593,GO:0048646,GO:0048666,GO:0048667,GO:0048699,GO:0048731,GO:0048812,GO:0048856,GO:0048858,GO:0048869,GO:0050789,GO:0050792,GO:0050793,GO:0050794,GO:0050803,GO:0050807,GO:0050839,GO:0050896,GO:0051128,GO:0051179,GO:0051234,GO:0051239,GO:0051701,GO:0051704,GO:0051716,GO:0051806,GO:0051828,GO:0051960,GO:0051963,GO:0060041,GO:0060089,GO:0061564,GO:0065007,GO:0065008,GO:0070161,GO:0070166,GO:0071840,GO:0071944,GO:0090596,GO:0090723,GO:0097186,GO:0097458,GO:0097485,GO:0098609,GO:0098742,GO:0120025,GO:0120036,GO:0120038,GO:0120039,GO:0150034,GO:1902414,GO:1903900,GO:1903902,GO:2000026
HiC_scaffold_10	AUGUSTUS	intron	15106839	15120119	1.0	-	.	ID=g1979.t1.intron1;Parent=g1979.t1
HiC_scaffold_10	AUGUSTUS	exon	15120120	15120271	.	-	.	ID=g1979.t1.exon2;Parent=g1979.t1
HiC_scaffold_10	AUGUSTUS	CDS	15120120	15120271	1.0	-	1	ID=g1979.t1.CDS2;Parent=g1979.t1
HiC_scaffold_10	AUGUSTUS	intron	15120272	15121588	1.0	-	.	ID=g1979.t1.intron2;Parent=g1979.t1
HiC_scaffold_10	AUGUSTUS	exon	15121589	15121706	.	-	.	ID=g1979.t1.exon3;Parent=g1979.t1
HiC_scaffold_10	AUGUSTUS	CDS	15121589	15121706	1.0	-	2	ID=g1979.t1.CDS3;Parent=g1979.t1
HiC_scaffold_10	AUGUSTUS	intron	15121707	15122129	1.0	-	.	ID=g1979.t1.intron3;Parent=g1979.t1
HiC_scaffold_10	AUGUSTUS	exon	15122130	15122432	.	-	.	ID=g1979.t1.exon4;Parent=g1979.t1
HiC_scaffold_10	AUGUSTUS	CDS	15122130	15122432	1.0	-	2	ID=g1979.t1.CDS4;Parent=g1979.t1
HiC_scaffold_10	AUGUSTUS	intron	15122433	15122923	1.0	-	.	ID=g1979.t1.intron4;Parent=g1979.t1
HiC_scaffold_10	AUGUSTUS	exon	15122924	15123274	.	-	.	ID=g1979.t1.exon5;Parent=g1979.t1
HiC_scaffold_10	AUGUSTUS	CDS	15122924	15123274	1.0	-	2	ID=g1979.t1.CDS5;Parent=g1979.t1
HiC_scaffold_10	AUGUSTUS	intron	15123275	15169929	1.0	-	.	ID=g1979.t1.intron5;Parent=g1979.t1
HiC_scaffold_10	AUGUSTUS	exon	15169930	15170008	.	-	.	ID=g1979.t1.exon6;Parent=g1979.t1
HiC_scaffold_10	AUGUSTUS	CDS	15169930	15170008	1.0	-	0	ID=g1979.t1.CDS6;Parent=g1979.t1
HiC_scaffold_10	AUGUSTUS	start_codon	15170006	15170008	.	-	0	ID=g1979.t1.start1;Parent=g1979.t1
HiC_scaffold_10	AUGUSTUS	stop_codon	15491602	15491604	.	-	0	ID=g1980.t2.stop1;Parent=g1980.t2
HiC_scaffold_10	AUGUSTUS	stop_codon	15491602	15491604	.	-	0	ID=g1980.t3.stop1;Parent=g1980.t3
HiC_scaffold_10	AUGUSTUS	exon	15491602	15491818	.	-	.	ID=g1980.t2.exon1;Parent=g1980.t2
HiC_scaffold_10	AUGUSTUS	exon	15491602	15491818	.	-	.	ID=g1980.t3.exon1;Parent=g1980.t3
HiC_scaffold_10	AUGUSTUS	CDS	15491602	15491818	0.73	-	1	ID=g1980.t2.CDS1;Parent=g1980.t2
HiC_scaffold_10	AUGUSTUS	CDS	15491602	15491818	0.73	-	1	ID=g1980.t3.CDS1;Parent=g1980.t3
HiC_scaffold_10	GeneMark.hmm3	gene	15491602	15529641	.	-	.	ID=g1980
HiC_scaffold_10	AUGUSTUS	mRNA	15491602	15529641	.	-	.	ID=g1980.t2;Parent=g1980;em_target=9668.ENSMPUP00000005535;em_score=1308.9;em_evalue=0.0;em_tcov=.;em_OGs=2CNHQ@1|root,2QWDV@2759|Eukaryota,38CU6@33154|Opisthokonta,3BHD8@33208|Metazoa,3CWSY@33213|Bilateria,47ZYJ@7711|Chordata,498R4@7742|Vertebrata,3JD6A@40674|Mammalia,3EFBC@33554|Carnivora;em_COG_cat=S;em_desc=Tripartite motif containing 29;em_max_annot_lvl=33208|Metazoa;em_Preferred_name=TRIM29;em_KEGG_ko=ko:K12010;em_BRITE=ko00000,ko04121;em_PFAMs=zf-B_box;em_GOs=GO:0000122,GO:0002039,GO:0003674,GO:0003700,GO:0005488,GO:0005515,GO:0005575,GO:0005622,GO:0005623,GO:0005737,GO:0006139,GO:0006351,GO:0006355,GO:0006357,GO:0006366,GO:0006725,GO:0006807,GO:0008150,GO:0008152,GO:0009058,GO:0009059,GO:0009889,GO:0009890,GO:0009892,GO:0009987,GO:0010467,GO:0010468,GO:0010556,GO:0010558,GO:0010605,GO:0010629,GO:0016070,GO:0018130,GO:0019219,GO:0019222,GO:0019438,GO:0031323,GO:0031324,GO:0031326,GO:0031327,GO:0032774,GO:0032879,GO:0032880,GO:0034641,GO:0034645,GO:0034654,GO:0042802,GO:0043170,GO:0044237,GO:0044238,GO:0044249,GO:0044260,GO:0044271,GO:0044424,GO:0044464,GO:0045892,GO:0045934,GO:0046483,GO:0048519,GO:0048523,GO:0050789,GO:0050794,GO:0051171,GO:0051172,GO:0051252,GO:0051253,GO:0060255,GO:0060341,GO:0065007,GO:0071704,GO:0080090,GO:0090304,GO:0097659,GO:0140110,GO:1900180,GO:1900181,GO:1901360,GO:1901362,GO:1901576,GO:1902679,GO:1903506,GO:1903507,GO:1903827,GO:1903828,GO:2000112,GO:2000113,GO:2001141
HiC_scaffold_10	AUGUSTUS	mRNA	15491602	15529641	.	-	.	ID=g1980.t3;Parent=g1980;em_target=9668.ENSMPUP00000005535;em_score=1405.3;em_evalue=0.0;em_tcov=.;em_OGs=2CNHQ@1|root,2QWDV@2759|Eukaryota,38CU6@33154|Opisthokonta,3BHD8@33208|Metazoa,3CWSY@33213|Bilateria,47ZYJ@7711|Chordata,498R4@7742|Vertebrata,3JD6A@40674|Mammalia,3EFBC@33554|Carnivora;em_COG_cat=S;em_desc=Tripartite motif containing 29;em_max_annot_lvl=33208|Metazoa;em_Preferred_name=TRIM29;em_KEGG_ko=ko:K12010;em_BRITE=ko00000,ko04121;em_PFAMs=zf-B_box;em_GOs=GO:0000122,GO:0002039,GO:0003674,GO:0003700,GO:0005488,GO:0005515,GO:0005575,GO:0005622,GO:0005623,GO:0005737,GO:0006139,GO:0006351,GO:0006355,GO:0006357,GO:0006366,GO:0006725,GO:0006807,GO:0008150,GO:0008152,GO:0009058,GO:0009059,GO:0009889,GO:0009890,GO:0009892,GO:0009987,GO:0010467,GO:0010468,GO:0010556,GO:0010558,GO:0010605,GO:0010629,GO:0016070,GO:0018130,GO:0019219,GO:0019222,GO:0019438,GO:0031323,GO:0031324,GO:0031326,GO:0031327,GO:0032774,GO:0032879,GO:0032880,GO:0034641,GO:0034645,GO:0034654,GO:0042802,GO:0043170,GO:0044237,GO:0044238,GO:0044249,GO:0044260,GO:0044271,GO:0044424,GO:0044464,GO:0045892,GO:0045934,GO:0046483,GO:0048519,GO:0048523,GO:0050789,GO:0050794,GO:0051171,GO:0051172,GO:0051252,GO:0051253,GO:0060255,GO:0060341,GO:0065007,GO:0071704,GO:0080090,GO:0090304,GO:0097659,GO:0140110,GO:1900180,GO:1900181,GO:1901360,GO:1901362,GO:1901576,GO:1902679,GO:1903506,GO:1903507,GO:1903827,GO:1903828,GO:2000112,GO:2000113,GO:2001141
HiC_scaffold_10	AUGUSTUS	intron	15491819	15505571	0.43	-	.	ID=g1980.t2.intron1;Parent=g1980.t2
HiC_scaffold_10	AUGUSTUS	intron	15491819	15505571	0.52	-	.	ID=g1980.t3.intron1;Parent=g1980.t3
HiC_scaffold_10	gmst	stop_codon	15504938	15504940	17.193749	-	0	ID=g1981.t1.stop1;Parent=g1981.t1
HiC_scaffold_10	gmst	gene	15504938	15505294	.	-	.	ID=g1981
HiC_scaffold_10	gmst	mRNA	15504938	15505294	.	-	.	ID=g1981.t1;Parent=g1981
HiC_scaffold_10	gmst	CDS	15504938	15505294	17.193749	-	0	ID=g1981.t1.CDS1;Parent=g1981.t1
HiC_scaffold_10	gmst	exon	15504938	15505294	17.193749	-	0	ID=g1981.t1.exon1;Parent=g1981.t1
HiC_scaffold_10	gmst	start_codon	15505292	15505294	17.193749	-	0	ID=g1981.t1.start1;Parent=g1981.t1
HiC_scaffold_10	GeneMark.hmm3	stop_codon	15505568	15505570	.	-	0	ID=g1980.t1.stop1;Parent=g1980.t1
HiC_scaffold_10	GeneMark.hmm3	CDS	15505568	15505630	.	-	0	ID=g1980.t1.CDS1;Parent=g1980.t1
HiC_scaffold_10	GeneMark.hmm3	exon	15505568	15505630	.	-	0	ID=g1980.t1.exon1;Parent=g1980.t1
HiC_scaffold_10	GeneMark.hmm3	mRNA	15505568	15529641	.	-	.	ID=g1980.t1;Parent=g1980;em_target=9668.ENSMPUP00000005535;em_score=1309.6;em_evalue=0.0;em_tcov=.;em_OGs=2CNHQ@1|root,2QWDV@2759|Eukaryota,38CU6@33154|Opisthokonta,3BHD8@33208|Metazoa,3CWSY@33213|Bilateria,47ZYJ@7711|Chordata,498R4@7742|Vertebrata,3JD6A@40674|Mammalia,3EFBC@33554|Carnivora;em_COG_cat=S;em_desc=Tripartite motif containing 29;em_max_annot_lvl=33208|Metazoa;em_Preferred_name=TRIM29;em_KEGG_ko=ko:K12010;em_BRITE=ko00000,ko04121;em_PFAMs=zf-B_box;em_GOs=GO:0000122,GO:0002039,GO:0003674,GO:0003700,GO:0005488,GO:0005515,GO:0005575,GO:0005622,GO:0005623,GO:0005737,GO:0006139,GO:0006351,GO:0006355,GO:0006357,GO:0006366,GO:0006725,GO:0006807,GO:0008150,GO:0008152,GO:0009058,GO:0009059,GO:0009889,GO:0009890,GO:0009892,GO:0009987,GO:0010467,GO:0010468,GO:0010556,GO:0010558,GO:0010605,GO:0010629,GO:0016070,GO:0018130,GO:0019219,GO:0019222,GO:0019438,GO:0031323,GO:0031324,GO:0031326,GO:0031327,GO:0032774,GO:0032879,GO:0032880,GO:0034641,GO:0034645,GO:0034654,GO:0042802,GO:0043170,GO:0044237,GO:0044238,GO:0044249,GO:0044260,GO:0044271,GO:0044424,GO:0044464,GO:0045892,GO:0045934,GO:0046483,GO:0048519,GO:0048523,GO:0050789,GO:0050794,GO:0051171,GO:0051172,GO:0051252,GO:0051253,GO:0060255,GO:0060341,GO:0065007,GO:0071704,GO:0080090,GO:0090304,GO:0097659,GO:0140110,GO:1900180,GO:1900181,GO:1901360,GO:1901362,GO:1901576,GO:1902679,GO:1903506,GO:1903507,GO:1903827,GO:1903828,GO:2000112,GO:2000113,GO:2001141
HiC_scaffold_10	AUGUSTUS	exon	15505572	15505630	.	-	.	ID=g1980.t2.exon2;Parent=g1980.t2
HiC_scaffold_10	AUGUSTUS	exon	15505572	15505630	.	-	.	ID=g1980.t3.exon2;Parent=g1980.t3
HiC_scaffold_10	AUGUSTUS	CDS	15505572	15505630	0.73	-	0	ID=g1980.t3.CDS2;Parent=g1980.t3
HiC_scaffold_10	AUGUSTUS	CDS	15505572	15505630	0.74	-	0	ID=g1980.t2.CDS2;Parent=g1980.t2
HiC_scaffold_10	GeneMark.hmm3	intron	15505631	15508444	.	-	0	ID=g1980.t1.intron1;Parent=g1980.t1
HiC_scaffold_10	AUGUSTUS	intron	15505631	15508444	1.0	-	.	ID=g1980.t2.intron2;Parent=g1980.t2
HiC_scaffold_10	AUGUSTUS	intron	15505631	15508444	1.0	-	.	ID=g1980.t3.intron2;Parent=g1980.t3
HiC_scaffold_10	GeneMark.hmm3	CDS	15508445	15508521	.	-	2	ID=g1980.t1.CDS2;Parent=g1980.t1
HiC_scaffold_10	GeneMark.hmm3	exon	15508445	15508521	.	-	2	ID=g1980.t1.exon2;Parent=g1980.t1
HiC_scaffold_10	AUGUSTUS	exon	15508445	15508521	.	-	.	ID=g1980.t2.exon3;Parent=g1980.t2
HiC_scaffold_10	AUGUSTUS	exon	15508445	15508521	.	-	.	ID=g1980.t3.exon3;Parent=g1980.t3
HiC_scaffold_10	AUGUSTUS	CDS	15508445	15508521	1.0	-	2	ID=g1980.t2.CDS3;Parent=g1980.t2
HiC_scaffold_10	AUGUSTUS	CDS	15508445	15508521	1.0	-	2	ID=g1980.t3.CDS3;Parent=g1980.t3
HiC_scaffold_10	AUGUSTUS	intron	15508522	15509894	1.0	-	.	ID=g1980.t3.intron3;Parent=g1980.t3
HiC_scaffold_10	GeneMark.hmm3	intron	15508522	15511345	.	-	1	ID=g1980.t1.intron2;Parent=g1980.t1
HiC_scaffold_10	AUGUSTUS	intron	15508522	15511345	1.0	-	.	ID=g1980.t2.intron3;Parent=g1980.t2
HiC_scaffold_10	AUGUSTUS	exon	15509895	15509996	.	-	.	ID=g1980.t3.exon4;Parent=g1980.t3
HiC_scaffold_10	AUGUSTUS	CDS	15509895	15509996	1.0	-	2	ID=g1980.t3.CDS4;Parent=g1980.t3
HiC_scaffold_10	AUGUSTUS	intron	15509997	15511345	1.0	-	.	ID=g1980.t3.intron4;Parent=g1980.t3
HiC_scaffold_10	GeneMark.hmm3	CDS	15511346	15511441	.	-	2	ID=g1980.t1.CDS3;Parent=g1980.t1
HiC_scaffold_10	GeneMark.hmm3	exon	15511346	15511441	.	-	2	ID=g1980.t1.exon3;Parent=g1980.t1
HiC_scaffold_10	AUGUSTUS	exon	15511346	15511441	.	-	.	ID=g1980.t2.exon4;Parent=g1980.t2
HiC_scaffold_10	AUGUSTUS	exon	15511346	15511441	.	-	.	ID=g1980.t3.exon5;Parent=g1980.t3
HiC_scaffold_10	AUGUSTUS	CDS	15511346	15511441	1.0	-	2	ID=g1980.t2.CDS4;Parent=g1980.t2
HiC_scaffold_10	AUGUSTUS	CDS	15511346	15511441	1.0	-	2	ID=g1980.t3.CDS5;Parent=g1980.t3
HiC_scaffold_10	GeneMark.hmm3	intron	15511442	15513234	.	-	1	ID=g1980.t1.intron3;Parent=g1980.t1
HiC_scaffold_10	AUGUSTUS	intron	15511442	15513234	1.0	-	.	ID=g1980.t2.intron4;Parent=g1980.t2
HiC_scaffold_10	AUGUSTUS	intron	15511442	15513234	1.0	-	.	ID=g1980.t3.intron5;Parent=g1980.t3
HiC_scaffold_10	GeneMark.hmm3	CDS	15513235	15513327	.	-	2	ID=g1980.t1.CDS4;Parent=g1980.t1
HiC_scaffold_10	GeneMark.hmm3	exon	15513235	15513327	.	-	2	ID=g1980.t1.exon4;Parent=g1980.t1
HiC_scaffold_10	AUGUSTUS	exon	15513235	15513327	.	-	.	ID=g1980.t2.exon5;Parent=g1980.t2
HiC_scaffold_10	AUGUSTUS	exon	15513235	15513327	.	-	.	ID=g1980.t3.exon6;Parent=g1980.t3
HiC_scaffold_10	AUGUSTUS	CDS	15513235	15513327	1.0	-	2	ID=g1980.t2.CDS5;Parent=g1980.t2
HiC_scaffold_10	AUGUSTUS	CDS	15513235	15513327	1.0	-	2	ID=g1980.t3.CDS6;Parent=g1980.t3
HiC_scaffold_10	GeneMark.hmm3	intron	15513328	15515660	.	-	1	ID=g1980.t1.intron4;Parent=g1980.t1
HiC_scaffold_10	AUGUSTUS	intron	15513328	15515660	1.0	-	.	ID=g1980.t2.intron5;Parent=g1980.t2
HiC_scaffold_10	AUGUSTUS	intron	15513328	15515660	1.0	-	.	ID=g1980.t3.intron6;Parent=g1980.t3
HiC_scaffold_10	GeneMark.hmm3	CDS	15515661	15515762	.	-	2	ID=g1980.t1.CDS5;Parent=g1980.t1
HiC_scaffold_10	GeneMark.hmm3	exon	15515661	15515762	.	-	2	ID=g1980.t1.exon5;Parent=g1980.t1
HiC_scaffold_10	AUGUSTUS	exon	15515661	15515762	.	-	.	ID=g1980.t2.exon6;Parent=g1980.t2
HiC_scaffold_10	AUGUSTUS	exon	15515661	15515762	.	-	.	ID=g1980.t3.exon7;Parent=g1980.t3
HiC_scaffold_10	AUGUSTUS	CDS	15515661	15515762	1.0	-	2	ID=g1980.t2.CDS6;Parent=g1980.t2
HiC_scaffold_10	AUGUSTUS	CDS	15515661	15515762	1.0	-	2	ID=g1980.t3.CDS7;Parent=g1980.t3
HiC_scaffold_10	GeneMark.hmm3	intron	15515763	15518398	.	-	1	ID=g1980.t1.intron5;Parent=g1980.t1
HiC_scaffold_10	AUGUSTUS	intron	15515763	15518398	1.0	-	.	ID=g1980.t2.intron6;Parent=g1980.t2
HiC_scaffold_10	AUGUSTUS	intron	15515763	15518398	1.0	-	.	ID=g1980.t3.intron7;Parent=g1980.t3
HiC_scaffold_10	GeneMark.hmm3	CDS	15518399	15518597	.	-	0	ID=g1980.t1.CDS6;Parent=g1980.t1
HiC_scaffold_10	GeneMark.hmm3	exon	15518399	15518597	.	-	0	ID=g1980.t1.exon6;Parent=g1980.t1
HiC_scaffold_10	AUGUSTUS	exon	15518399	15518597	.	-	.	ID=g1980.t2.exon7;Parent=g1980.t2
HiC_scaffold_10	AUGUSTUS	exon	15518399	15518597	.	-	.	ID=g1980.t3.exon8;Parent=g1980.t3
HiC_scaffold_10	AUGUSTUS	CDS	15518399	15518597	1.0	-	0	ID=g1980.t2.CDS7;Parent=g1980.t2
HiC_scaffold_10	AUGUSTUS	CDS	15518399	15518597	1.0	-	0	ID=g1980.t3.CDS8;Parent=g1980.t3
HiC_scaffold_10	GeneMark.hmm3	intron	15518598	15519723	.	-	0	ID=g1980.t1.intron6;Parent=g1980.t1
HiC_scaffold_10	AUGUSTUS	intron	15518598	15519723	1.0	-	.	ID=g1980.t2.intron7;Parent=g1980.t2
HiC_scaffold_10	AUGUSTUS	intron	15518598	15519723	1.0	-	.	ID=g1980.t3.intron8;Parent=g1980.t3
HiC_scaffold_10	GeneMark.hmm3	CDS	15519724	15519957	.	-	0	ID=g1980.t1.CDS7;Parent=g1980.t1
HiC_scaffold_10	GeneMark.hmm3	exon	15519724	15519957	.	-	0	ID=g1980.t1.exon7;Parent=g1980.t1
HiC_scaffold_10	AUGUSTUS	exon	15519724	15519957	.	-	.	ID=g1980.t2.exon8;Parent=g1980.t2
HiC_scaffold_10	AUGUSTUS	exon	15519724	15519957	.	-	.	ID=g1980.t3.exon9;Parent=g1980.t3
HiC_scaffold_10	AUGUSTUS	CDS	15519724	15519957	1.0	-	0	ID=g1980.t2.CDS8;Parent=g1980.t2
HiC_scaffold_10	AUGUSTUS	CDS	15519724	15519957	1.0	-	0	ID=g1980.t3.CDS9;Parent=g1980.t3
HiC_scaffold_10	GeneMark.hmm3	intron	15519958	15520752	.	-	0	ID=g1980.t1.intron7;Parent=g1980.t1
HiC_scaffold_10	AUGUSTUS	intron	15519958	15520752	1.0	-	.	ID=g1980.t2.intron8;Parent=g1980.t2
HiC_scaffold_10	AUGUSTUS	intron	15519958	15520752	1.0	-	.	ID=g1980.t3.intron9;Parent=g1980.t3
HiC_scaffold_10	GeneMark.hmm3	CDS	15520753	15520848	.	-	0	ID=g1980.t1.CDS8;Parent=g1980.t1
HiC_scaffold_10	GeneMark.hmm3	exon	15520753	15520848	.	-	0	ID=g1980.t1.exon8;Parent=g1980.t1
HiC_scaffold_10	AUGUSTUS	exon	15520753	15520848	.	-	.	ID=g1980.t2.exon9;Parent=g1980.t2
HiC_scaffold_10	AUGUSTUS	exon	15520753	15520848	.	-	.	ID=g1980.t3.exon10;Parent=g1980.t3
HiC_scaffold_10	AUGUSTUS	CDS	15520753	15520848	1.0	-	0	ID=g1980.t2.CDS9;Parent=g1980.t2
HiC_scaffold_10	AUGUSTUS	CDS	15520753	15520848	1.0	-	0	ID=g1980.t3.CDS10;Parent=g1980.t3
HiC_scaffold_10	GeneMark.hmm3	intron	15520849	15528837	.	-	0	ID=g1980.t1.intron8;Parent=g1980.t1
HiC_scaffold_10	AUGUSTUS	intron	15520849	15528837	1.0	-	.	ID=g1980.t2.intron9;Parent=g1980.t2
HiC_scaffold_10	AUGUSTUS	intron	15520849	15528837	1.0	-	.	ID=g1980.t3.intron10;Parent=g1980.t3
HiC_scaffold_10	GeneMark.hmm3	CDS	15528838	15529641	.	-	0	ID=g1980.t1.CDS9;Parent=g1980.t1
HiC_scaffold_10	GeneMark.hmm3	exon	15528838	15529641	.	-	0	ID=g1980.t1.exon9;Parent=g1980.t1
HiC_scaffold_10	AUGUSTUS	exon	15528838	15529641	.	-	.	ID=g1980.t2.exon10;Parent=g1980.t2
HiC_scaffold_10	AUGUSTUS	exon	15528838	15529641	.	-	.	ID=g1980.t3.exon11;Parent=g1980.t3
HiC_scaffold_10	AUGUSTUS	CDS	15528838	15529641	1.0	-	0	ID=g1980.t2.CDS10;Parent=g1980.t2
HiC_scaffold_10	AUGUSTUS	CDS	15528838	15529641	1.0	-	0	ID=g1980.t3.CDS11;Parent=g1980.t3
HiC_scaffold_10	GeneMark.hmm3	start_codon	15529639	15529641	.	-	0	ID=g1980.t1.start1;Parent=g1980.t1
HiC_scaffold_10	AUGUSTUS	start_codon	15529639	15529641	.	-	0	ID=g1980.t2.start1;Parent=g1980.t2
HiC_scaffold_10	AUGUSTUS	start_codon	15529639	15529641	.	-	0	ID=g1980.t3.start1;Parent=g1980.t3
HiC_scaffold_10	gmst	start_codon	15588113	15588115	90.476141	+	0	ID=g1982.t2.start1;Parent=g1982.t2
HiC_scaffold_10	gmst	CDS	15588113	15588667	90.476141	+	0	ID=g1982.t2.CDS1;Parent=g1982.t2
HiC_scaffold_10	gmst	exon	15588113	15588667	90.476141	+	0	ID=g1982.t2.exon1;Parent=g1982.t2
HiC_scaffold_10	AUGUSTUS	gene	15588113	15602475	.	+	.	ID=g1982
HiC_scaffold_10	gmst	mRNA	15588113	15602475	.	+	.	ID=g1982.t2;Parent=g1982;em_target=9707.XP_004412685.1;em_score=579.5;em_evalue=1.1e-176;em_tcov=.;em_OGs=28PQY@1|root,2QWDA@2759|Eukaryota,39NUG@33154|Opisthokonta,3BJQ5@33208|Metazoa,3D04J@33213|Bilateria,480BQ@7711|Chordata,48XI5@7742|Vertebrata,3JC5J@40674|Mammalia,3EKIQ@33554|Carnivora;em_COG_cat=S;em_desc=Out at first protein homolog;em_max_annot_lvl=33208|Metazoa;em_Preferred_name=OAF;em_PFAMs=OAF
HiC_scaffold_10	AUGUSTUS	start_codon	15588401	15588403	.	+	0	ID=g1982.t1.start1;Parent=g1982.t1
HiC_scaffold_10	AUGUSTUS	exon	15588401	15588667	.	+	.	ID=g1982.t1.exon1;Parent=g1982.t1
HiC_scaffold_10	AUGUSTUS	CDS	15588401	15588667	1.0	+	0	ID=g1982.t1.CDS1;Parent=g1982.t1
HiC_scaffold_10	AUGUSTUS	mRNA	15588401	15602475	1.0	+	.	ID=g1982.t1;Parent=g1982;em_target=9707.XP_004412685.1;em_score=580.4;em_evalue=2.2e-177;em_tcov=.;em_OGs=28PQY@1|root,2QWDA@2759|Eukaryota,39NUG@33154|Opisthokonta,3BJQ5@33208|Metazoa,3D04J@33213|Bilateria,480BQ@7711|Chordata,48XI5@7742|Vertebrata,3JC5J@40674|Mammalia,3EKIQ@33554|Carnivora;em_COG_cat=S;em_desc=Out at first protein homolog;em_max_annot_lvl=33208|Metazoa;em_Preferred_name=OAF;em_PFAMs=OAF
HiC_scaffold_10	AUGUSTUS	intron	15588668	15599568	1.0	+	.	ID=g1982.t1.intron1;Parent=g1982.t1
HiC_scaffold_10	gmst	intron	15588668	15599568	90.476141	+	0	ID=g1982.t2.intron1;Parent=g1982.t2
HiC_scaffold_10	AUGUSTUS	exon	15599569	15599703	.	+	.	ID=g1982.t1.exon2;Parent=g1982.t1
HiC_scaffold_10	AUGUSTUS	CDS	15599569	15599703	1.0	+	0	ID=g1982.t1.CDS2;Parent=g1982.t1
HiC_scaffold_10	gmst	CDS	15599569	15599703	90.476141	+	0	ID=g1982.t2.CDS2;Parent=g1982.t2
HiC_scaffold_10	gmst	exon	15599569	15599703	90.476141	+	0	ID=g1982.t2.exon2;Parent=g1982.t2
HiC_scaffold_10	AUGUSTUS	intron	15599704	15600838	1.0	+	.	ID=g1982.t1.intron2;Parent=g1982.t1
HiC_scaffold_10	gmst	intron	15599704	15600838	90.476141	+	0	ID=g1982.t2.intron2;Parent=g1982.t2
HiC_scaffold_10	AUGUSTUS	exon	15600839	15601019	.	+	.	ID=g1982.t1.exon3;Parent=g1982.t1
HiC_scaffold_10	AUGUSTUS	CDS	15600839	15601019	1.0	+	0	ID=g1982.t1.CDS3;Parent=g1982.t1
HiC_scaffold_10	gmst	CDS	15600839	15601019	90.476141	+	0	ID=g1982.t2.CDS3;Parent=g1982.t2
HiC_scaffold_10	gmst	exon	15600839	15601019	90.476141	+	0	ID=g1982.t2.exon3;Parent=g1982.t2
HiC_scaffold_10	AUGUSTUS	intron	15601020	15602209	1.0	+	.	ID=g1982.t1.intron3;Parent=g1982.t1
HiC_scaffold_10	gmst	intron	15601020	15602209	90.476141	+	0	ID=g1982.t2.intron3;Parent=g1982.t2
HiC_scaffold_10	AUGUSTUS	exon	15602210	15602475	.	+	.	ID=g1982.t1.exon4;Parent=g1982.t1
HiC_scaffold_10	AUGUSTUS	CDS	15602210	15602475	1.0	+	2	ID=g1982.t1.CDS4;Parent=g1982.t1
HiC_scaffold_10	gmst	CDS	15602210	15602475	90.476141	+	2	ID=g1982.t2.CDS4;Parent=g1982.t2
HiC_scaffold_10	gmst	exon	15602210	15602475	90.476141	+	2	ID=g1982.t2.exon4;Parent=g1982.t2
HiC_scaffold_10	AUGUSTUS	stop_codon	15602473	15602475	.	+	0	ID=g1982.t1.stop1;Parent=g1982.t1
HiC_scaffold_10	gmst	stop_codon	15602473	15602475	90.476141	+	0	ID=g1982.t2.stop1;Parent=g1982.t2
HiC_scaffold_10	AUGUSTUS	start_codon	15612677	15612679	.	+	0	ID=g1983.t1.start1;Parent=g1983.t1
HiC_scaffold_10	AUGUSTUS	exon	15612677	15612704	.	+	.	ID=g1983.t1.exon1;Parent=g1983.t1
HiC_scaffold_10	AUGUSTUS	CDS	15612677	15612704	0.97	+	0	ID=g1983.t1.CDS1;Parent=g1983.t1
HiC_scaffold_10	AUGUSTUS	gene	15612677	15688311	.	+	.	ID=g1983
HiC_scaffold_10	AUGUSTUS	mRNA	15612677	15688311	0.97	+	.	ID=g1983.t1;Parent=g1983;em_target=9668.ENSMPUP00000005541;em_score=929.9;em_evalue=5.5e-283;em_tcov=.;em_OGs=KOG3802@1|root,KOG3802@2759|Eukaryota,38C8Z@33154|Opisthokonta,3BBC4@33208|Metazoa,3CU5T@33213|Bilateria,488DP@7711|Chordata,48ZSB@7742|Vertebrata,3JA84@40674|Mammalia,3EKAP@33554|Carnivora;em_COG_cat=K;em_desc=POU domain, class 2, transcription factor 3;em_max_annot_lvl=33208|Metazoa;em_Preferred_name=POU2F3;em_KEGG_ko=ko:K09364;em_BRITE=ko00000,ko03000,ko03021;em_PFAMs=Homeobox,Pou;em_GOs=GO:0000976,GO:0000977,GO:0000978,GO:0000981,GO:0000982,GO:0000987,GO:0001012,GO:0001067,GO:0001077,GO:0001228,GO:0003674,GO:0003676,GO:0003677,GO:0003690,GO:0003700,GO:0005488,GO:0005515,GO:0005575,GO:0005622,GO:0005623,GO:0005634,GO:0005667,GO:0006139,GO:0006351,GO:0006355,GO:0006357,GO:0006366,GO:0006725,GO:0006807,GO:0006950,GO:0007275,GO:0008150,GO:0008152,GO:0008544,GO:0009058,GO:0009059,GO:0009611,GO:0009888,GO:0009889,GO:0009891,GO:0009893,GO:0009913,GO:0009987,GO:0010467,GO:0010468,GO:0010556,GO:0010557,GO:0010604,GO:0010628,GO:0016070,GO:0018130,GO:0019219,GO:0019222,GO:0019438,GO:0030154,GO:0030216,GO:0030855,GO:0031323,GO:0031325,GO:0031326,GO:0031328,GO:0032501,GO:0032502,GO:0032774,GO:0032897,GO:0032991,GO:0034641,GO:0034645,GO:0034654,GO:0035821,GO:0042060,GO:0043170,GO:0043226,GO:0043227,GO:0043229,GO:0043231,GO:0043565,GO:0043588,GO:0043900,GO:0043901,GO:0043903,GO:0043921,GO:0043922,GO:0044212,GO:0044237,GO:0044238,GO:0044249,GO:0044260,GO:0044271,GO:0044403,GO:0044419,GO:0044424,GO:0044464,GO:0045893,GO:0045935,GO:0045944,GO:0046483,GO:0046782,GO:0046983,GO:0048513,GO:0048518,GO:0048519,GO:0048522,GO:0048525,GO:0048731,GO:0048856,GO:0048869,GO:0050789,GO:0050792,GO:0050794,GO:0050896,GO:0051171,GO:0051173,GO:0051252,GO:0051254,GO:0051702,GO:0051704,GO:0051817,GO:0051851,GO:0052312,GO:0052472,GO:0060255,GO:0060429,GO:0065007,GO:0071704,GO:0080090,GO:0090304,GO:0097159,GO:0097659,GO:0140110,GO:1901360,GO:1901362,GO:1901363,GO:1901576,GO:1902680,GO:1903506,GO:1903508,GO:1990837,GO:2000112,GO:2001141
HiC_scaffold_10	AUGUSTUS	intron	15612705	15619242	1.0	+	.	ID=g1983.t1.intron1;Parent=g1983.t1
HiC_scaffold_10	AUGUSTUS	exon	15619243	15619311	.	+	.	ID=g1983.t1.exon2;Parent=g1983.t1
HiC_scaffold_10	AUGUSTUS	CDS	15619243	15619311	1.0	+	2	ID=g1983.t1.CDS2;Parent=g1983.t1
HiC_scaffold_10	AUGUSTUS	intron	15619312	15644164	1.0	+	.	ID=g1983.t1.intron2;Parent=g1983.t1
HiC_scaffold_10	AUGUSTUS	exon	15644165	15644199	.	+	.	ID=g1983.t1.exon3;Parent=g1983.t1
HiC_scaffold_10	AUGUSTUS	CDS	15644165	15644199	1.0	+	2	ID=g1983.t1.CDS3;Parent=g1983.t1
HiC_scaffold_10	AUGUSTUS	intron	15644200	15670507	1.0	+	.	ID=g1983.t1.intron3;Parent=g1983.t1
HiC_scaffold_10	GeneMark.hmm3	start_codon	15658128	15658130	.	+	0	ID=g1983.t2.start1;Parent=g1983.t2
HiC_scaffold_10	GeneMark.hmm3	CDS	15658128	15658179	.	+	0	ID=g1983.t2.CDS1;Parent=g1983.t2
HiC_scaffold_10	GeneMark.hmm3	exon	15658128	15658179	.	+	0	ID=g1983.t2.exon1;Parent=g1983.t2
HiC_scaffold_10	GeneMark.hmm3	mRNA	15658128	15682175	.	+	.	ID=g1983.t2;Parent=g1983;em_target=9668.ENSMPUP00000005541;em_score=678.1;em_evalue=2e-206;em_tcov=.;em_OGs=KOG3802@1|root,KOG3802@2759|Eukaryota,38C8Z@33154|Opisthokonta,3BBC4@33208|Metazoa,3CU5T@33213|Bilateria,488DP@7711|Chordata,48ZSB@7742|Vertebrata,3JA84@40674|Mammalia,3EKAP@33554|Carnivora;em_COG_cat=K;em_desc=POU domain, class 2, transcription factor 3;em_max_annot_lvl=33208|Metazoa;em_Preferred_name=POU2F3;em_KEGG_ko=ko:K09364;em_BRITE=ko00000,ko03000,ko03021;em_PFAMs=Homeobox,Pou;em_GOs=GO:0000976,GO:0000977,GO:0000978,GO:0000981,GO:0000982,GO:0000987,GO:0001012,GO:0001067,GO:0001077,GO:0001228,GO:0003674,GO:0003676,GO:0003677,GO:0003690,GO:0003700,GO:0005488,GO:0005515,GO:0005575,GO:0005622,GO:0005623,GO:0005634,GO:0005667,GO:0006139,GO:0006351,GO:0006355,GO:0006357,GO:0006366,GO:0006725,GO:0006807,GO:0006950,GO:0007275,GO:0008150,GO:0008152,GO:0008544,GO:0009058,GO:0009059,GO:0009611,GO:0009888,GO:0009889,GO:0009891,GO:0009893,GO:0009913,GO:0009987,GO:0010467,GO:0010468,GO:0010556,GO:0010557,GO:0010604,GO:0010628,GO:0016070,GO:0018130,GO:0019219,GO:0019222,GO:0019438,GO:0030154,GO:0030216,GO:0030855,GO:0031323,GO:0031325,GO:0031326,GO:0031328,GO:0032501,GO:0032502,GO:0032774,GO:0032897,GO:0032991,GO:0034641,GO:0034645,GO:0034654,GO:0035821,GO:0042060,GO:0043170,GO:0043226,GO:0043227,GO:0043229,GO:0043231,GO:0043565,GO:0043588,GO:0043900,GO:0043901,GO:0043903,GO:0043921,GO:0043922,GO:0044212,GO:0044237,GO:0044238,GO:0044249,GO:0044260,GO:0044271,GO:0044403,GO:0044419,GO:0044424,GO:0044464,GO:0045893,GO:0045935,GO:0045944,GO:0046483,GO:0046782,GO:0046983,GO:0048513,GO:0048518,GO:0048519,GO:0048522,GO:0048525,GO:0048731,GO:0048856,GO:0048869,GO:0050789,GO:0050792,GO:0050794,GO:0050896,GO:0051171,GO:0051173,GO:0051252,GO:0051254,GO:0051702,GO:0051704,GO:0051817,GO:0051851,GO:0052312,GO:0052472,GO:0060255,GO:0060429,GO:0065007,GO:0071704,GO:0080090,GO:0090304,GO:0097159,GO:0097659,GO:0140110,GO:1901360,GO:1901362,GO:1901363,GO:1901576,GO:1902680,GO:1903506,GO:1903508,GO:1990837,GO:2000112,GO:2001141
HiC_scaffold_10	GeneMark.hmm3	intron	15658180	15662084	.	+	1	ID=g1983.t2.intron1;Parent=g1983.t2
HiC_scaffold_10	GeneMark.hmm3	CDS	15662085	15662232	.	+	2	ID=g1983.t2.CDS2;Parent=g1983.t2
HiC_scaffold_10	GeneMark.hmm3	exon	15662085	15662232	.	+	2	ID=g1983.t2.exon2;Parent=g1983.t2
HiC_scaffold_10	GeneMark.hmm3	intron	15662233	15662316	.	+	2	ID=g1983.t2.intron2;Parent=g1983.t2
HiC_scaffold_10	GeneMark.hmm3	CDS	15662317	15662336	.	+	1	ID=g1983.t2.CDS3;Parent=g1983.t2
HiC_scaffold_10	GeneMark.hmm3	exon	15662317	15662336	.	+	1	ID=g1983.t2.exon3;Parent=g1983.t2
HiC_scaffold_10	GeneMark.hmm3	intron	15662337	15667155	.	+	1	ID=g1983.t2.intron3;Parent=g1983.t2
HiC_scaffold_10	GeneMark.hmm3	CDS	15667156	15667289	.	+	2	ID=g1983.t2.CDS4;Parent=g1983.t2
HiC_scaffold_10	GeneMark.hmm3	exon	15667156	15667289	.	+	2	ID=g1983.t2.exon4;Parent=g1983.t2
HiC_scaffold_10	GeneMark.hmm3	intron	15667290	15667382	.	+	0	ID=g1983.t2.intron4;Parent=g1983.t2
HiC_scaffold_10	GeneMark.hmm3	CDS	15667383	15667505	.	+	0	ID=g1983.t2.CDS5;Parent=g1983.t2
HiC_scaffold_10	GeneMark.hmm3	exon	15667383	15667505	.	+	0	ID=g1983.t2.exon5;Parent=g1983.t2
HiC_scaffold_10	GeneMark.hmm3	intron	15667506	15670507	.	+	0	ID=g1983.t2.intron5;Parent=g1983.t2
HiC_scaffold_10	AUGUSTUS	exon	15670508	15670612	.	+	.	ID=g1983.t1.exon4;Parent=g1983.t1
HiC_scaffold_10	GeneMark.hmm3	CDS	15670508	15670612	.	+	0	ID=g1983.t2.CDS6;Parent=g1983.t2
HiC_scaffold_10	GeneMark.hmm3	exon	15670508	15670612	.	+	0	ID=g1983.t2.exon6;Parent=g1983.t2
HiC_scaffold_10	AUGUSTUS	CDS	15670508	15670612	1.0	+	0	ID=g1983.t1.CDS4;Parent=g1983.t1
HiC_scaffold_10	GeneMark.hmm3	intron	15670613	15671809	.	+	0	ID=g1983.t2.intron6;Parent=g1983.t2
HiC_scaffold_10	AUGUSTUS	intron	15670613	15671809	1.0	+	.	ID=g1983.t1.intron4;Parent=g1983.t1
HiC_scaffold_10	AUGUSTUS	exon	15671810	15671912	.	+	.	ID=g1983.t1.exon5;Parent=g1983.t1
HiC_scaffold_10	GeneMark.hmm3	CDS	15671810	15671912	.	+	0	ID=g1983.t2.CDS7;Parent=g1983.t2
HiC_scaffold_10	GeneMark.hmm3	exon	15671810	15671912	.	+	0	ID=g1983.t2.exon7;Parent=g1983.t2
HiC_scaffold_10	AUGUSTUS	CDS	15671810	15671912	1.0	+	0	ID=g1983.t1.CDS5;Parent=g1983.t1
HiC_scaffold_10	GeneMark.hmm3	intron	15671913	15674152	.	+	1	ID=g1983.t2.intron7;Parent=g1983.t2
HiC_scaffold_10	AUGUSTUS	intron	15671913	15674152	1.0	+	.	ID=g1983.t1.intron5;Parent=g1983.t1
HiC_scaffold_10	AUGUSTUS	exon	15674153	15674235	.	+	.	ID=g1983.t1.exon6;Parent=g1983.t1
HiC_scaffold_10	GeneMark.hmm3	CDS	15674153	15674235	.	+	2	ID=g1983.t2.CDS8;Parent=g1983.t2
HiC_scaffold_10	GeneMark.hmm3	exon	15674153	15674235	.	+	2	ID=g1983.t2.exon8;Parent=g1983.t2
HiC_scaffold_10	AUGUSTUS	CDS	15674153	15674235	1.0	+	2	ID=g1983.t1.CDS6;Parent=g1983.t1
HiC_scaffold_10	GeneMark.hmm3	intron	15674236	15676511	.	+	0	ID=g1983.t2.intron8;Parent=g1983.t2
HiC_scaffold_10	AUGUSTUS	intron	15674236	15676511	1.0	+	.	ID=g1983.t1.intron6;Parent=g1983.t1
HiC_scaffold_10	AUGUSTUS	exon	15676512	15676694	.	+	.	ID=g1983.t1.exon7;Parent=g1983.t1
HiC_scaffold_10	GeneMark.hmm3	CDS	15676512	15676694	.	+	0	ID=g1983.t2.CDS9;Parent=g1983.t2
HiC_scaffold_10	GeneMark.hmm3	exon	15676512	15676694	.	+	0	ID=g1983.t2.exon9;Parent=g1983.t2
HiC_scaffold_10	AUGUSTUS	CDS	15676512	15676694	1.0	+	0	ID=g1983.t1.CDS7;Parent=g1983.t1
HiC_scaffold_10	GeneMark.hmm3	intron	15676695	15677113	.	+	0	ID=g1983.t2.intron9;Parent=g1983.t2
HiC_scaffold_10	AUGUSTUS	intron	15676695	15677113	1.0	+	.	ID=g1983.t1.intron7;Parent=g1983.t1
HiC_scaffold_10	AUGUSTUS	exon	15677114	15677255	.	+	.	ID=g1983.t1.exon8;Parent=g1983.t1
HiC_scaffold_10	GeneMark.hmm3	CDS	15677114	15677255	.	+	0	ID=g1983.t2.CDS10;Parent=g1983.t2
HiC_scaffold_10	GeneMark.hmm3	exon	15677114	15677255	.	+	0	ID=g1983.t2.exon10;Parent=g1983.t2
HiC_scaffold_10	AUGUSTUS	CDS	15677114	15677255	1.0	+	0	ID=g1983.t1.CDS8;Parent=g1983.t1
HiC_scaffold_10	GeneMark.hmm3	intron	15677256	15678885	.	+	1	ID=g1983.t2.intron10;Parent=g1983.t2
HiC_scaffold_10	AUGUSTUS	intron	15677256	15678885	1.0	+	.	ID=g1983.t1.intron8;Parent=g1983.t1
HiC_scaffold_10	AUGUSTUS	exon	15678886	15679022	.	+	.	ID=g1983.t1.exon9;Parent=g1983.t1
HiC_scaffold_10	GeneMark.hmm3	CDS	15678886	15679022	.	+	2	ID=g1983.t2.CDS11;Parent=g1983.t2
HiC_scaffold_10	GeneMark.hmm3	exon	15678886	15679022	.	+	2	ID=g1983.t2.exon11;Parent=g1983.t2
HiC_scaffold_10	AUGUSTUS	CDS	15678886	15679022	1.0	+	2	ID=g1983.t1.CDS9;Parent=g1983.t1
HiC_scaffold_10	GeneMark.hmm3	intron	15679023	15680713	.	+	0	ID=g1983.t2.intron11;Parent=g1983.t2
HiC_scaffold_10	AUGUSTUS	intron	15679023	15680713	1.0	+	.	ID=g1983.t1.intron9;Parent=g1983.t1
HiC_scaffold_10	AUGUSTUS	exon	15680714	15680875	.	+	.	ID=g1983.t1.exon10;Parent=g1983.t1
HiC_scaffold_10	GeneMark.hmm3	CDS	15680714	15680875	.	+	0	ID=g1983.t2.CDS12;Parent=g1983.t2
HiC_scaffold_10	GeneMark.hmm3	exon	15680714	15680875	.	+	0	ID=g1983.t2.exon12;Parent=g1983.t2
HiC_scaffold_10	AUGUSTUS	CDS	15680714	15680875	1.0	+	0	ID=g1983.t1.CDS10;Parent=g1983.t1
HiC_scaffold_10	GeneMark.hmm3	intron	15680876	15682160	.	+	0	ID=g1983.t2.intron12;Parent=g1983.t2
HiC_scaffold_10	AUGUSTUS	intron	15680876	15686012	1.0	+	.	ID=g1983.t1.intron10;Parent=g1983.t1
HiC_scaffold_10	GeneMark.hmm3	CDS	15682161	15682175	.	+	0	ID=g1983.t2.CDS13;Parent=g1983.t2
HiC_scaffold_10	GeneMark.hmm3	exon	15682161	15682175	.	+	0	ID=g1983.t2.exon13;Parent=g1983.t2
HiC_scaffold_10	GeneMark.hmm3	stop_codon	15682173	15682175	.	+	0	ID=g1983.t2.stop1;Parent=g1983.t2
HiC_scaffold_10	AUGUSTUS	exon	15686013	15686079	.	+	.	ID=g1983.t1.exon11;Parent=g1983.t1
HiC_scaffold_10	AUGUSTUS	CDS	15686013	15686079	1.0	+	0	ID=g1983.t1.CDS11;Parent=g1983.t1
HiC_scaffold_10	AUGUSTUS	intron	15686080	15687174	1.0	+	.	ID=g1983.t1.intron11;Parent=g1983.t1
HiC_scaffold_10	AUGUSTUS	exon	15687175	15687307	.	+	.	ID=g1983.t1.exon12;Parent=g1983.t1
HiC_scaffold_10	AUGUSTUS	CDS	15687175	15687307	1.0	+	2	ID=g1983.t1.CDS12;Parent=g1983.t1
HiC_scaffold_10	AUGUSTUS	intron	15687308	15688271	1.0	+	.	ID=g1983.t1.intron12;Parent=g1983.t1
HiC_scaffold_10	AUGUSTUS	exon	15688272	15688311	.	+	.	ID=g1983.t1.exon13;Parent=g1983.t1
HiC_scaffold_10	AUGUSTUS	CDS	15688272	15688311	1.0	+	1	ID=g1983.t1.CDS13;Parent=g1983.t1
HiC_scaffold_10	AUGUSTUS	stop_codon	15688309	15688311	.	+	0	ID=g1983.t1.stop1;Parent=g1983.t1
HiC_scaffold_10	AUGUSTUS	start_codon	15697829	15697831	.	+	0	ID=g1984.t1.start1;Parent=g1984.t1
HiC_scaffold_10	AUGUSTUS	exon	15697829	15698027	.	+	.	ID=g1984.t1.exon1;Parent=g1984.t1
HiC_scaffold_10	AUGUSTUS	CDS	15697829	15698027	1.0	+	0	ID=g1984.t1.CDS1;Parent=g1984.t1
HiC_scaffold_10	AUGUSTUS	gene	15697829	15700163	.	+	.	ID=g1984
HiC_scaffold_10	AUGUSTUS	mRNA	15697829	15700163	1.0	+	.	ID=g1984.t1;Parent=g1984;em_target=9668.ENSMPUP00000005553;em_score=569.5;em_evalue=3.2e-174;em_tcov=.;em_OGs=KOG4474@1|root,KOG4474@2759|Eukaryota,38G9S@33154|Opisthokonta,3BDPC@33208|Metazoa,3D0QH@33213|Bilateria,488KD@7711|Chordata,495CN@7742|Vertebrata,3J5KY@40674|Mammalia,3EHPS@33554|Carnivora;em_COG_cat=S;em_desc=Transmembrane protein 136;em_max_annot_lvl=33208|Metazoa;em_Preferred_name=TMEM136;em_PFAMs=TRAM_LAG1_CLN8;em_GOs=
HiC_scaffold_10	AUGUSTUS	intron	15698028	15699624	1.0	+	.	ID=g1984.t1.intron1;Parent=g1984.t1
HiC_scaffold_10	AUGUSTUS	exon	15699625	15700163	.	+	.	ID=g1984.t1.exon2;Parent=g1984.t1
HiC_scaffold_10	AUGUSTUS	CDS	15699625	15700163	1.0	+	2	ID=g1984.t1.CDS2;Parent=g1984.t1
HiC_scaffold_10	AUGUSTUS	stop_codon	15700161	15700163	.	+	0	ID=g1984.t1.stop1;Parent=g1984.t1
HiC_scaffold_10	gmst	stop_codon	15701165	15701167	32.149407	-	0	ID=g1985.t1.stop1;Parent=g1985.t1
HiC_scaffold_10	gmst	gene	15701165	15701662	.	-	.	ID=g1985
HiC_scaffold_10	gmst	mRNA	15701165	15701662	.	-	.	ID=g1985.t1;Parent=g1985
HiC_scaffold_10	gmst	CDS	15701165	15701662	32.149407	-	0	ID=g1985.t1.CDS1;Parent=g1985.t1
HiC_scaffold_10	gmst	exon	15701165	15701662	32.149407	-	0	ID=g1985.t1.exon1;Parent=g1985.t1
HiC_scaffold_10	gmst	start_codon	15701660	15701662	32.149407	-	0	ID=g1985.t1.start1;Parent=g1985.t1
HiC_scaffold_10	AUGUSTUS	start_codon	15707171	15707173	.	+	0	ID=g1986.t1.start1;Parent=g1986.t1
HiC_scaffold_10	AUGUSTUS	start_codon	15707171	15707173	.	+	0	ID=g1986.t3.start1;Parent=g1986.t3
HiC_scaffold_10	AUGUSTUS	exon	15707171	15707206	.	+	.	ID=g1986.t1.exon1;Parent=g1986.t1
HiC_scaffold_10	AUGUSTUS	exon	15707171	15707206	.	+	.	ID=g1986.t3.exon1;Parent=g1986.t3
HiC_scaffold_10	AUGUSTUS	CDS	15707171	15707206	0.25	+	0	ID=g1986.t1.CDS1;Parent=g1986.t1
HiC_scaffold_10	AUGUSTUS	CDS	15707171	15707206	0.29	+	0	ID=g1986.t3.CDS1;Parent=g1986.t3
HiC_scaffold_10	AUGUSTUS	gene	15707171	15830563	.	+	.	ID=g1986
HiC_scaffold_10	AUGUSTUS	mRNA	15707171	15830563	.	+	.	ID=g1986.t1;Parent=g1986;em_target=9668.ENSMPUP00000005563;em_score=2952.6;em_evalue=0.0;em_tcov=.;em_OGs=COG5422@1|root,KOG3520@2759|Eukaryota,38G5M@33154|Opisthokonta,3BF3M@33208|Metazoa,3CRSK@33213|Bilateria,485VB@7711|Chordata,48ZKD@7742|Vertebrata,3JE0B@40674|Mammalia,3EGTQ@33554|Carnivora;em_COG_cat=T;em_desc=Rho guanine nucleotide exchange factor;em_max_annot_lvl=33208|Metazoa;em_Preferred_name=ARHGEF12;em_KEGG_ko=ko:K07532,ko:K12331;em_KEGG_Pathway=ko04270,ko04360,ko04611,ko04810,ko05152,ko05200,ko05205,map04270,map04360,map04611,map04810,map05152,map05200,map05205;em_BRITE=ko00000,ko00001,ko04131;em_PFAMs=C1_1,PDZ,RGS-like,RhoGEF;em_GOs=GO:0000003,GO:0000902,GO:0000904,GO:0001664,GO:0001700,GO:0001703,GO:0002009,GO:0002064,GO:0002165,GO:0003006,GO:0003381,GO:0003382,GO:0003383,GO:0003384,GO:0003674,GO:0005085,GO:0005088,GO:0005089,GO:0005102,GO:0005488,GO:0005515,GO:0005575,GO:0005622,GO:0005623,GO:0005737,GO:0005826,GO:0005829,GO:0005856,GO:0005886,GO:0005938,GO:0006928,GO:0006996,GO:0007010,GO:0007015,GO:0007154,GO:0007165,GO:0007186,GO:0007275,GO:0007276,GO:0007277,GO:0007349,GO:0007369,GO:0007370,GO:0007374,GO:0007375,GO:0007377,GO:0007399,GO:0007424,GO:0007444,GO:0007472,GO:0007476,GO:0007552,GO:0007560,GO:0008150,GO:0008360,GO:0009653,GO:0009790,GO:0009791,GO:0009792,GO:0009826,GO:0009886,GO:0009887,GO:0009888,GO:0009966,GO:0009967,GO:0009987,GO:0010004,GO:0010646,GO:0010647,GO:0010769,GO:0010941,GO:0010942,GO:0010975,GO:0015629,GO:0016020,GO:0016043,GO:0016049,GO:0016324,GO:0016328,GO:0016331,GO:0016476,GO:0017016,GO:0017048,GO:0019899,GO:0019953,GO:0022008,GO:0022412,GO:0022414,GO:0022603,GO:0022604,GO:0023051,GO:0023052,GO:0023056,GO:0030029,GO:0030036,GO:0030048,GO:0030154,GO:0030478,GO:0030588,GO:0030589,GO:0030855,GO:0030863,GO:0030864,GO:0031267,GO:0031344,GO:0031532,GO:0032153,GO:0032155,GO:0032501,GO:0032502,GO:0032504,GO:0032956,GO:0032970,GO:0032989,GO:0033043,GO:0035023,GO:0035025,GO:0035107,GO:0035114,GO:0035120,GO:0035220,GO:0035239,GO:0035277,GO:0035295,GO:0040007,GO:0042981,GO:0043065,GO:0043067,GO:0043068,GO:0043226,GO:0043228,GO:0043229,GO:0043232,GO:0043519,GO:0044422,GO:0044424,GO:0044425,GO:0044430,GO:0044444,GO:0044446,GO:0044448,GO:0044459,GO:0044464,GO:0044703,GO:0045177,GO:0045178,GO:0045179,GO:0045595,GO:0045664,GO:0045995,GO:0046578,GO:0046579,GO:0048468,GO:0048513,GO:0048518,GO:0048522,GO:0048563,GO:0048569,GO:0048583,GO:0048584,GO:0048589,GO:0048598,GO:0048609,GO:0048646,GO:0048699,GO:0048707,GO:0048729,GO:0048731,GO:0048736,GO:0048737,GO:0048856,GO:0048869,GO:0050767,GO:0050770,GO:0050789,GO:0050793,GO:0050794,GO:0050896,GO:0051020,GO:0051056,GO:0051057,GO:0051128,GO:0051239,GO:0051493,GO:0051704,GO:0051716,GO:0051960,GO:0060284,GO:0060429,GO:0060541,GO:0060560,GO:0060562,GO:0060571,GO:0065007,GO:0065008,GO:0065009,GO:0070252,GO:0070938,GO:0071840,GO:0071944,GO:0090254,GO:0097435,GO:0098590,GO:0098772,GO:0099568,GO:0099738,GO:0120035,GO:1902531,GO:1902533,GO:2000026
HiC_scaffold_10	AUGUSTUS	mRNA	15707171	15830563	.	+	.	ID=g1986.t3;Parent=g1986;em_target=9668.ENSMPUP00000005563;em_score=2960.3;em_evalue=0.0;em_tcov=.;em_OGs=COG5422@1|root,KOG3520@2759|Eukaryota,38G5M@33154|Opisthokonta,3BF3M@33208|Metazoa,3CRSK@33213|Bilateria,485VB@7711|Chordata,48ZKD@7742|Vertebrata,3JE0B@40674|Mammalia,3EGTQ@33554|Carnivora;em_COG_cat=T;em_desc=Rho guanine nucleotide exchange factor;em_max_annot_lvl=33208|Metazoa;em_Preferred_name=ARHGEF12;em_KEGG_ko=ko:K07532,ko:K12331;em_KEGG_Pathway=ko04270,ko04360,ko04611,ko04810,ko05152,ko05200,ko05205,map04270,map04360,map04611,map04810,map05152,map05200,map05205;em_BRITE=ko00000,ko00001,ko04131;em_PFAMs=C1_1,PDZ,RGS-like,RhoGEF;em_GOs=GO:0000003,GO:0000902,GO:0000904,GO:0001664,GO:0001700,GO:0001703,GO:0002009,GO:0002064,GO:0002165,GO:0003006,GO:0003381,GO:0003382,GO:0003383,GO:0003384,GO:0003674,GO:0005085,GO:0005088,GO:0005089,GO:0005102,GO:0005488,GO:0005515,GO:0005575,GO:0005622,GO:0005623,GO:0005737,GO:0005826,GO:0005829,GO:0005856,GO:0005886,GO:0005938,GO:0006928,GO:0006996,GO:0007010,GO:0007015,GO:0007154,GO:0007165,GO:0007186,GO:0007275,GO:0007276,GO:0007277,GO:0007349,GO:0007369,GO:0007370,GO:0007374,GO:0007375,GO:0007377,GO:0007399,GO:0007424,GO:0007444,GO:0007472,GO:0007476,GO:0007552,GO:0007560,GO:0008150,GO:0008360,GO:0009653,GO:0009790,GO:0009791,GO:0009792,GO:0009826,GO:0009886,GO:0009887,GO:0009888,GO:0009966,GO:0009967,GO:0009987,GO:0010004,GO:0010646,GO:0010647,GO:0010769,GO:0010941,GO:0010942,GO:0010975,GO:0015629,GO:0016020,GO:0016043,GO:0016049,GO:0016324,GO:0016328,GO:0016331,GO:0016476,GO:0017016,GO:0017048,GO:0019899,GO:0019953,GO:0022008,GO:0022412,GO:0022414,GO:0022603,GO:0022604,GO:0023051,GO:0023052,GO:0023056,GO:0030029,GO:0030036,GO:0030048,GO:0030154,GO:0030478,GO:0030588,GO:0030589,GO:0030855,GO:0030863,GO:0030864,GO:0031267,GO:0031344,GO:0031532,GO:0032153,GO:0032155,GO:0032501,GO:0032502,GO:0032504,GO:0032956,GO:0032970,GO:0032989,GO:0033043,GO:0035023,GO:0035025,GO:0035107,GO:0035114,GO:0035120,GO:0035220,GO:0035239,GO:0035277,GO:0035295,GO:0040007,GO:0042981,GO:0043065,GO:0043067,GO:0043068,GO:0043226,GO:0043228,GO:0043229,GO:0043232,GO:0043519,GO:0044422,GO:0044424,GO:0044425,GO:0044430,GO:0044444,GO:0044446,GO:0044448,GO:0044459,GO:0044464,GO:0044703,GO:0045177,GO:0045178,GO:0045179,GO:0045595,GO:0045664,GO:0045995,GO:0046578,GO:0046579,GO:0048468,GO:0048513,GO:0048518,GO:0048522,GO:0048563,GO:0048569,GO:0048583,GO:0048584,GO:0048589,GO:0048598,GO:0048609,GO:0048646,GO:0048699,GO:0048707,GO:0048729,GO:0048731,GO:0048736,GO:0048737,GO:0048856,GO:0048869,GO:0050767,GO:0050770,GO:0050789,GO:0050793,GO:0050794,GO:0050896,GO:0051020,GO:0051056,GO:0051057,GO:0051128,GO:0051239,GO:0051493,GO:0051704,GO:0051716,GO:0051960,GO:0060284,GO:0060429,GO:0060541,GO:0060560,GO:0060562,GO:0060571,GO:0065007,GO:0065008,GO:0065009,GO:0070252,GO:0070938,GO:0071840,GO:0071944,GO:0090254,GO:0097435,GO:0098590,GO:0098772,GO:0099568,GO:0099738,GO:0120035,GO:1902531,GO:1902533,GO:2000026
HiC_scaffold_10	AUGUSTUS	intron	15707207	15762955	0.25	+	.	ID=g1986.t1.intron1;Parent=g1986.t1
HiC_scaffold_10	AUGUSTUS	intron	15707207	15762955	0.29	+	.	ID=g1986.t3.intron1;Parent=g1986.t3
HiC_scaffold_10	GeneMark.hmm3	start_codon	15754816	15754818	.	+	0	ID=g1986.t2.start1;Parent=g1986.t2
HiC_scaffold_10	GeneMark.hmm3	CDS	15754816	15754824	.	+	0	ID=g1986.t2.CDS1;Parent=g1986.t2
HiC_scaffold_10	GeneMark.hmm3	exon	15754816	15754824	.	+	0	ID=g1986.t2.exon1;Parent=g1986.t2
HiC_scaffold_10	GeneMark.hmm3	mRNA	15754816	15814051	.	+	.	ID=g1986.t2;Parent=g1986;em_target=9668.ENSMPUP00000005563;em_score=2843.4;em_evalue=0.0;em_tcov=.;em_OGs=COG5422@1|root,KOG3520@2759|Eukaryota,38G5M@33154|Opisthokonta,3BF3M@33208|Metazoa,3CRSK@33213|Bilateria,485VB@7711|Chordata,48ZKD@7742|Vertebrata,3JE0B@40674|Mammalia,3EGTQ@33554|Carnivora;em_COG_cat=T;em_desc=Rho guanine nucleotide exchange factor;em_max_annot_lvl=33208|Metazoa;em_Preferred_name=ARHGEF12;em_KEGG_ko=ko:K07532,ko:K12331;em_KEGG_Pathway=ko04270,ko04360,ko04611,ko04810,ko05152,ko05200,ko05205,map04270,map04360,map04611,map04810,map05152,map05200,map05205;em_BRITE=ko00000,ko00001,ko04131;em_PFAMs=C1_1,PDZ,RGS-like,RhoGEF;em_GOs=GO:0000003,GO:0000902,GO:0000904,GO:0001664,GO:0001700,GO:0001703,GO:0002009,GO:0002064,GO:0002165,GO:0003006,GO:0003381,GO:0003382,GO:0003383,GO:0003384,GO:0003674,GO:0005085,GO:0005088,GO:0005089,GO:0005102,GO:0005488,GO:0005515,GO:0005575,GO:0005622,GO:0005623,GO:0005737,GO:0005826,GO:0005829,GO:0005856,GO:0005886,GO:0005938,GO:0006928,GO:0006996,GO:0007010,GO:0007015,GO:0007154,GO:0007165,GO:0007186,GO:0007275,GO:0007276,GO:0007277,GO:0007349,GO:0007369,GO:0007370,GO:0007374,GO:0007375,GO:0007377,GO:0007399,GO:0007424,GO:0007444,GO:0007472,GO:0007476,GO:0007552,GO:0007560,GO:0008150,GO:0008360,GO:0009653,GO:0009790,GO:0009791,GO:0009792,GO:0009826,GO:0009886,GO:0009887,GO:0009888,GO:0009966,GO:0009967,GO:0009987,GO:0010004,GO:0010646,GO:0010647,GO:0010769,GO:0010941,GO:0010942,GO:0010975,GO:0015629,GO:0016020,GO:0016043,GO:0016049,GO:0016324,GO:0016328,GO:0016331,GO:0016476,GO:0017016,GO:0017048,GO:0019899,GO:0019953,GO:0022008,GO:0022412,GO:0022414,GO:0022603,GO:0022604,GO:0023051,GO:0023052,GO:0023056,GO:0030029,GO:0030036,GO:0030048,GO:0030154,GO:0030478,GO:0030588,GO:0030589,GO:0030855,GO:0030863,GO:0030864,GO:0031267,GO:0031344,GO:0031532,GO:0032153,GO:0032155,GO:0032501,GO:0032502,GO:0032504,GO:0032956,GO:0032970,GO:0032989,GO:0033043,GO:0035023,GO:0035025,GO:0035107,GO:0035114,GO:0035120,GO:0035220,GO:0035239,GO:0035277,GO:0035295,GO:0040007,GO:0042981,GO:0043065,GO:0043067,GO:0043068,GO:0043226,GO:0043228,GO:0043229,GO:0043232,GO:0043519,GO:0044422,GO:0044424,GO:0044425,GO:0044430,GO:0044444,GO:0044446,GO:0044448,GO:0044459,GO:0044464,GO:0044703,GO:0045177,GO:0045178,GO:0045179,GO:0045595,GO:0045664,GO:0045995,GO:0046578,GO:0046579,GO:0048468,GO:0048513,GO:0048518,GO:0048522,GO:0048563,GO:0048569,GO:0048583,GO:0048584,GO:0048589,GO:0048598,GO:0048609,GO:0048646,GO:0048699,GO:0048707,GO:0048729,GO:0048731,GO:0048736,GO:0048737,GO:0048856,GO:0048869,GO:0050767,GO:0050770,GO:0050789,GO:0050793,GO:0050794,GO:0050896,GO:0051020,GO:0051056,GO:0051057,GO:0051128,GO:0051239,GO:0051493,GO:0051704,GO:0051716,GO:0051960,GO:0060284,GO:0060429,GO:0060541,GO:0060560,GO:0060562,GO:0060571,GO:0065007,GO:0065008,GO:0065009,GO:0070252,GO:0070938,GO:0071840,GO:0071944,GO:0090254,GO:0097435,GO:0098590,GO:0098772,GO:0099568,GO:0099738,GO:0120035,GO:1902531,GO:1902533,GO:2000026
HiC_scaffold_10	GeneMark.hmm3	intron	15754825	15762955	.	+	0	ID=g1986.t2.intron1;Parent=g1986.t2
HiC_scaffold_10	AUGUSTUS	exon	15762956	15763033	.	+	.	ID=g1986.t1.exon2;Parent=g1986.t1
HiC_scaffold_10	GeneMark.hmm3	CDS	15762956	15763033	.	+	0	ID=g1986.t2.CDS2;Parent=g1986.t2
HiC_scaffold_10	GeneMark.hmm3	exon	15762956	15763033	.	+	0	ID=g1986.t2.exon2;Parent=g1986.t2
HiC_scaffold_10	AUGUSTUS	exon	15762956	15763033	.	+	.	ID=g1986.t3.exon2;Parent=g1986.t3
HiC_scaffold_10	AUGUSTUS	CDS	15762956	15763033	1.0	+	0	ID=g1986.t1.CDS2;Parent=g1986.t1
HiC_scaffold_10	AUGUSTUS	CDS	15762956	15763033	1.0	+	0	ID=g1986.t3.CDS2;Parent=g1986.t3
HiC_scaffold_10	AUGUSTUS	intron	15763034	15763225	1.0	+	.	ID=g1986.t1.intron2;Parent=g1986.t1
HiC_scaffold_10	AUGUSTUS	intron	15763034	15763225	1.0	+	.	ID=g1986.t3.intron2;Parent=g1986.t3
HiC_scaffold_10	GeneMark.hmm3	intron	15763034	15764936	.	+	0	ID=g1986.t2.intron2;Parent=g1986.t2
HiC_scaffold_10	AUGUSTUS	exon	15763226	15763345	.	+	.	ID=g1986.t1.exon3;Parent=g1986.t1
HiC_scaffold_10	AUGUSTUS	exon	15763226	15763345	.	+	.	ID=g1986.t3.exon3;Parent=g1986.t3
HiC_scaffold_10	AUGUSTUS	CDS	15763226	15763345	1.0	+	0	ID=g1986.t1.CDS3;Parent=g1986.t1
HiC_scaffold_10	AUGUSTUS	CDS	15763226	15763345	1.0	+	0	ID=g1986.t3.CDS3;Parent=g1986.t3
HiC_scaffold_10	AUGUSTUS	intron	15763346	15764936	1.0	+	.	ID=g1986.t1.intron3;Parent=g1986.t1
HiC_scaffold_10	AUGUSTUS	intron	15763346	15764936	1.0	+	.	ID=g1986.t3.intron3;Parent=g1986.t3
HiC_scaffold_10	AUGUSTUS	exon	15764937	15765077	.	+	.	ID=g1986.t1.exon4;Parent=g1986.t1
HiC_scaffold_10	GeneMark.hmm3	CDS	15764937	15765077	.	+	0	ID=g1986.t2.CDS3;Parent=g1986.t2
HiC_scaffold_10	GeneMark.hmm3	exon	15764937	15765077	.	+	0	ID=g1986.t2.exon3;Parent=g1986.t2
HiC_scaffold_10	AUGUSTUS	exon	15764937	15765077	.	+	.	ID=g1986.t3.exon4;Parent=g1986.t3
HiC_scaffold_10	AUGUSTUS	CDS	15764937	15765077	1.0	+	0	ID=g1986.t1.CDS4;Parent=g1986.t1
HiC_scaffold_10	AUGUSTUS	CDS	15764937	15765077	1.0	+	0	ID=g1986.t3.CDS4;Parent=g1986.t3
HiC_scaffold_10	GeneMark.hmm3	intron	15765078	15769929	.	+	0	ID=g1986.t2.intron3;Parent=g1986.t2
HiC_scaffold_10	AUGUSTUS	intron	15765078	15769929	1.0	+	.	ID=g1986.t1.intron4;Parent=g1986.t1
HiC_scaffold_10	AUGUSTUS	intron	15765078	15769929	1.0	+	.	ID=g1986.t3.intron4;Parent=g1986.t3
HiC_scaffold_10	AUGUSTUS	exon	15769930	15770004	.	+	.	ID=g1986.t1.exon5;Parent=g1986.t1
HiC_scaffold_10	GeneMark.hmm3	CDS	15769930	15770004	.	+	0	ID=g1986.t2.CDS4;Parent=g1986.t2
HiC_scaffold_10	GeneMark.hmm3	exon	15769930	15770004	.	+	0	ID=g1986.t2.exon4;Parent=g1986.t2
HiC_scaffold_10	AUGUSTUS	exon	15769930	15770004	.	+	.	ID=g1986.t3.exon5;Parent=g1986.t3
HiC_scaffold_10	AUGUSTUS	CDS	15769930	15770004	1.0	+	0	ID=g1986.t1.CDS5;Parent=g1986.t1
HiC_scaffold_10	AUGUSTUS	CDS	15769930	15770004	1.0	+	0	ID=g1986.t3.CDS5;Parent=g1986.t3
HiC_scaffold_10	GeneMark.hmm3	intron	15770005	15772473	.	+	0	ID=g1986.t2.intron4;Parent=g1986.t2
HiC_scaffold_10	AUGUSTUS	intron	15770005	15772473	1.0	+	.	ID=g1986.t1.intron5;Parent=g1986.t1
HiC_scaffold_10	AUGUSTUS	intron	15770005	15772473	1.0	+	.	ID=g1986.t3.intron5;Parent=g1986.t3
HiC_scaffold_10	AUGUSTUS	exon	15772474	15772566	.	+	.	ID=g1986.t1.exon6;Parent=g1986.t1
HiC_scaffold_10	GeneMark.hmm3	CDS	15772474	15772566	.	+	0	ID=g1986.t2.CDS5;Parent=g1986.t2
HiC_scaffold_10	GeneMark.hmm3	exon	15772474	15772566	.	+	0	ID=g1986.t2.exon5;Parent=g1986.t2
HiC_scaffold_10	AUGUSTUS	exon	15772474	15772566	.	+	.	ID=g1986.t3.exon6;Parent=g1986.t3
HiC_scaffold_10	AUGUSTUS	CDS	15772474	15772566	1.0	+	0	ID=g1986.t1.CDS6;Parent=g1986.t1
HiC_scaffold_10	AUGUSTUS	CDS	15772474	15772566	1.0	+	0	ID=g1986.t3.CDS6;Parent=g1986.t3
HiC_scaffold_10	GeneMark.hmm3	intron	15772567	15774836	.	+	0	ID=g1986.t2.intron5;Parent=g1986.t2
HiC_scaffold_10	AUGUSTUS	intron	15772567	15774836	1.0	+	.	ID=g1986.t1.intron6;Parent=g1986.t1
HiC_scaffold_10	AUGUSTUS	intron	15772567	15774836	1.0	+	.	ID=g1986.t3.intron6;Parent=g1986.t3
HiC_scaffold_10	AUGUSTUS	exon	15774837	15774947	.	+	.	ID=g1986.t1.exon7;Parent=g1986.t1
HiC_scaffold_10	GeneMark.hmm3	CDS	15774837	15774947	.	+	0	ID=g1986.t2.CDS6;Parent=g1986.t2
HiC_scaffold_10	GeneMark.hmm3	exon	15774837	15774947	.	+	0	ID=g1986.t2.exon6;Parent=g1986.t2
HiC_scaffold_10	AUGUSTUS	exon	15774837	15774947	.	+	.	ID=g1986.t3.exon7;Parent=g1986.t3
HiC_scaffold_10	AUGUSTUS	CDS	15774837	15774947	1.0	+	0	ID=g1986.t1.CDS7;Parent=g1986.t1
HiC_scaffold_10	AUGUSTUS	CDS	15774837	15774947	1.0	+	0	ID=g1986.t3.CDS7;Parent=g1986.t3
HiC_scaffold_10	GeneMark.hmm3	intron	15774948	15775240	.	+	0	ID=g1986.t2.intron6;Parent=g1986.t2
HiC_scaffold_10	AUGUSTUS	intron	15774948	15775240	1.0	+	.	ID=g1986.t1.intron7;Parent=g1986.t1
HiC_scaffold_10	AUGUSTUS	intron	15774948	15775240	1.0	+	.	ID=g1986.t3.intron7;Parent=g1986.t3
HiC_scaffold_10	AUGUSTUS	exon	15775241	15775339	.	+	.	ID=g1986.t1.exon8;Parent=g1986.t1
HiC_scaffold_10	GeneMark.hmm3	CDS	15775241	15775339	.	+	0	ID=g1986.t2.CDS7;Parent=g1986.t2
HiC_scaffold_10	GeneMark.hmm3	exon	15775241	15775339	.	+	0	ID=g1986.t2.exon7;Parent=g1986.t2
HiC_scaffold_10	AUGUSTUS	exon	15775241	15775339	.	+	.	ID=g1986.t3.exon8;Parent=g1986.t3
HiC_scaffold_10	AUGUSTUS	CDS	15775241	15775339	1.0	+	0	ID=g1986.t1.CDS8;Parent=g1986.t1
HiC_scaffold_10	AUGUSTUS	CDS	15775241	15775339	1.0	+	0	ID=g1986.t3.CDS8;Parent=g1986.t3
HiC_scaffold_10	GeneMark.hmm3	intron	15775340	15781163	.	+	0	ID=g1986.t2.intron7;Parent=g1986.t2
HiC_scaffold_10	AUGUSTUS	intron	15775340	15781163	1.0	+	.	ID=g1986.t1.intron8;Parent=g1986.t1
HiC_scaffold_10	AUGUSTUS	intron	15775340	15781163	1.0	+	.	ID=g1986.t3.intron8;Parent=g1986.t3
HiC_scaffold_10	AUGUSTUS	exon	15781164	15781206	.	+	.	ID=g1986.t1.exon9;Parent=g1986.t1
HiC_scaffold_10	GeneMark.hmm3	CDS	15781164	15781206	.	+	0	ID=g1986.t2.CDS8;Parent=g1986.t2
HiC_scaffold_10	GeneMark.hmm3	exon	15781164	15781206	.	+	0	ID=g1986.t2.exon8;Parent=g1986.t2
HiC_scaffold_10	AUGUSTUS	exon	15781164	15781206	.	+	.	ID=g1986.t3.exon9;Parent=g1986.t3
HiC_scaffold_10	AUGUSTUS	CDS	15781164	15781206	1.0	+	0	ID=g1986.t1.CDS9;Parent=g1986.t1
HiC_scaffold_10	AUGUSTUS	CDS	15781164	15781206	1.0	+	0	ID=g1986.t3.CDS9;Parent=g1986.t3
HiC_scaffold_10	GeneMark.hmm3	intron	15781207	15781500	.	+	1	ID=g1986.t2.intron8;Parent=g1986.t2
HiC_scaffold_10	AUGUSTUS	intron	15781207	15781500	1.0	+	.	ID=g1986.t1.intron9;Parent=g1986.t1
HiC_scaffold_10	AUGUSTUS	intron	15781207	15781500	1.0	+	.	ID=g1986.t3.intron9;Parent=g1986.t3
HiC_scaffold_10	AUGUSTUS	exon	15781501	15781606	.	+	.	ID=g1986.t1.exon10;Parent=g1986.t1
HiC_scaffold_10	GeneMark.hmm3	CDS	15781501	15781606	.	+	2	ID=g1986.t2.CDS9;Parent=g1986.t2
HiC_scaffold_10	GeneMark.hmm3	exon	15781501	15781606	.	+	2	ID=g1986.t2.exon9;Parent=g1986.t2
HiC_scaffold_10	AUGUSTUS	exon	15781501	15781606	.	+	.	ID=g1986.t3.exon10;Parent=g1986.t3
HiC_scaffold_10	AUGUSTUS	CDS	15781501	15781606	1.0	+	2	ID=g1986.t1.CDS10;Parent=g1986.t1
HiC_scaffold_10	AUGUSTUS	CDS	15781501	15781606	1.0	+	2	ID=g1986.t3.CDS10;Parent=g1986.t3
HiC_scaffold_10	GeneMark.hmm3	intron	15781607	15782036	.	+	2	ID=g1986.t2.intron9;Parent=g1986.t2
HiC_scaffold_10	AUGUSTUS	intron	15781607	15782036	1.0	+	.	ID=g1986.t1.intron10;Parent=g1986.t1
HiC_scaffold_10	AUGUSTUS	intron	15781607	15782036	1.0	+	.	ID=g1986.t3.intron10;Parent=g1986.t3
HiC_scaffold_10	AUGUSTUS	exon	15782037	15782174	.	+	.	ID=g1986.t1.exon11;Parent=g1986.t1
HiC_scaffold_10	GeneMark.hmm3	CDS	15782037	15782174	.	+	1	ID=g1986.t2.CDS10;Parent=g1986.t2
HiC_scaffold_10	GeneMark.hmm3	exon	15782037	15782174	.	+	1	ID=g1986.t2.exon10;Parent=g1986.t2
HiC_scaffold_10	AUGUSTUS	exon	15782037	15782174	.	+	.	ID=g1986.t3.exon11;Parent=g1986.t3
HiC_scaffold_10	AUGUSTUS	CDS	15782037	15782174	1.0	+	1	ID=g1986.t1.CDS11;Parent=g1986.t1
HiC_scaffold_10	AUGUSTUS	CDS	15782037	15782174	1.0	+	1	ID=g1986.t3.CDS11;Parent=g1986.t3
HiC_scaffold_10	GeneMark.hmm3	intron	15782175	15782670	.	+	2	ID=g1986.t2.intron10;Parent=g1986.t2
HiC_scaffold_10	AUGUSTUS	intron	15782175	15782670	1.0	+	.	ID=g1986.t1.intron11;Parent=g1986.t1
HiC_scaffold_10	AUGUSTUS	intron	15782175	15782670	1.0	+	.	ID=g1986.t3.intron11;Parent=g1986.t3
HiC_scaffold_10	AUGUSTUS	exon	15782671	15782703	.	+	.	ID=g1986.t1.exon12;Parent=g1986.t1
HiC_scaffold_10	GeneMark.hmm3	CDS	15782671	15782703	.	+	1	ID=g1986.t2.CDS11;Parent=g1986.t2
HiC_scaffold_10	GeneMark.hmm3	exon	15782671	15782703	.	+	1	ID=g1986.t2.exon11;Parent=g1986.t2
HiC_scaffold_10	AUGUSTUS	exon	15782671	15782703	.	+	.	ID=g1986.t3.exon12;Parent=g1986.t3
HiC_scaffold_10	AUGUSTUS	CDS	15782671	15782703	1.0	+	1	ID=g1986.t1.CDS12;Parent=g1986.t1
HiC_scaffold_10	AUGUSTUS	CDS	15782671	15782703	1.0	+	1	ID=g1986.t3.CDS12;Parent=g1986.t3
HiC_scaffold_10	GeneMark.hmm3	intron	15782704	15783033	.	+	2	ID=g1986.t2.intron11;Parent=g1986.t2
HiC_scaffold_10	AUGUSTUS	intron	15782704	15783033	1.0	+	.	ID=g1986.t1.intron12;Parent=g1986.t1
HiC_scaffold_10	AUGUSTUS	intron	15782704	15783033	1.0	+	.	ID=g1986.t3.intron12;Parent=g1986.t3
HiC_scaffold_10	AUGUSTUS	exon	15783034	15783148	.	+	.	ID=g1986.t1.exon13;Parent=g1986.t1
HiC_scaffold_10	GeneMark.hmm3	CDS	15783034	15783148	.	+	1	ID=g1986.t2.CDS12;Parent=g1986.t2
HiC_scaffold_10	GeneMark.hmm3	exon	15783034	15783148	.	+	1	ID=g1986.t2.exon12;Parent=g1986.t2
HiC_scaffold_10	AUGUSTUS	exon	15783034	15783148	.	+	.	ID=g1986.t3.exon13;Parent=g1986.t3
HiC_scaffold_10	AUGUSTUS	CDS	15783034	15783148	1.0	+	1	ID=g1986.t1.CDS13;Parent=g1986.t1
HiC_scaffold_10	AUGUSTUS	CDS	15783034	15783148	1.0	+	1	ID=g1986.t3.CDS13;Parent=g1986.t3
HiC_scaffold_10	AUGUSTUS	intron	15783149	15784051	1.0	+	.	ID=g1986.t3.intron13;Parent=g1986.t3
HiC_scaffold_10	GeneMark.hmm3	intron	15783149	15784054	.	+	0	ID=g1986.t2.intron12;Parent=g1986.t2
HiC_scaffold_10	AUGUSTUS	intron	15783149	15784054	1.0	+	.	ID=g1986.t1.intron13;Parent=g1986.t1
HiC_scaffold_10	AUGUSTUS	exon	15784052	15784157	.	+	.	ID=g1986.t3.exon14;Parent=g1986.t3
HiC_scaffold_10	AUGUSTUS	CDS	15784052	15784157	1.0	+	0	ID=g1986.t3.CDS14;Parent=g1986.t3
HiC_scaffold_10	AUGUSTUS	exon	15784055	15784157	.	+	.	ID=g1986.t1.exon14;Parent=g1986.t1
HiC_scaffold_10	GeneMark.hmm3	CDS	15784055	15784157	.	+	0	ID=g1986.t2.CDS13;Parent=g1986.t2
HiC_scaffold_10	GeneMark.hmm3	exon	15784055	15784157	.	+	0	ID=g1986.t2.exon13;Parent=g1986.t2
HiC_scaffold_10	AUGUSTUS	CDS	15784055	15784157	1.0	+	0	ID=g1986.t1.CDS14;Parent=g1986.t1
HiC_scaffold_10	GeneMark.hmm3	intron	15784158	15785550	.	+	1	ID=g1986.t2.intron13;Parent=g1986.t2
HiC_scaffold_10	AUGUSTUS	intron	15784158	15785550	1.0	+	.	ID=g1986.t1.intron14;Parent=g1986.t1
HiC_scaffold_10	AUGUSTUS	intron	15784158	15785550	1.0	+	.	ID=g1986.t3.intron14;Parent=g1986.t3
HiC_scaffold_10	AUGUSTUS	exon	15785551	15785763	.	+	.	ID=g1986.t1.exon15;Parent=g1986.t1
HiC_scaffold_10	GeneMark.hmm3	CDS	15785551	15785763	.	+	2	ID=g1986.t2.CDS14;Parent=g1986.t2
HiC_scaffold_10	GeneMark.hmm3	exon	15785551	15785763	.	+	2	ID=g1986.t2.exon14;Parent=g1986.t2
HiC_scaffold_10	AUGUSTUS	exon	15785551	15785763	.	+	.	ID=g1986.t3.exon15;Parent=g1986.t3
HiC_scaffold_10	AUGUSTUS	CDS	15785551	15785763	1.0	+	2	ID=g1986.t1.CDS15;Parent=g1986.t1
HiC_scaffold_10	AUGUSTUS	CDS	15785551	15785763	1.0	+	2	ID=g1986.t3.CDS15;Parent=g1986.t3
HiC_scaffold_10	GeneMark.hmm3	intron	15785764	15790655	.	+	1	ID=g1986.t2.intron14;Parent=g1986.t2
HiC_scaffold_10	AUGUSTUS	intron	15785764	15790655	1.0	+	.	ID=g1986.t1.intron15;Parent=g1986.t1
HiC_scaffold_10	AUGUSTUS	intron	15785764	15790655	1.0	+	.	ID=g1986.t3.intron15;Parent=g1986.t3
HiC_scaffold_10	AUGUSTUS	exon	15790656	15790788	.	+	.	ID=g1986.t1.exon16;Parent=g1986.t1
HiC_scaffold_10	GeneMark.hmm3	CDS	15790656	15790788	.	+	2	ID=g1986.t2.CDS15;Parent=g1986.t2
HiC_scaffold_10	GeneMark.hmm3	exon	15790656	15790788	.	+	2	ID=g1986.t2.exon15;Parent=g1986.t2
HiC_scaffold_10	AUGUSTUS	exon	15790656	15790788	.	+	.	ID=g1986.t3.exon16;Parent=g1986.t3
HiC_scaffold_10	AUGUSTUS	CDS	15790656	15790788	1.0	+	2	ID=g1986.t1.CDS16;Parent=g1986.t1
HiC_scaffold_10	AUGUSTUS	CDS	15790656	15790788	1.0	+	2	ID=g1986.t3.CDS16;Parent=g1986.t3
HiC_scaffold_10	GeneMark.hmm3	intron	15790789	15791296	.	+	2	ID=g1986.t2.intron15;Parent=g1986.t2
HiC_scaffold_10	AUGUSTUS	intron	15790789	15791296	1.0	+	.	ID=g1986.t1.intron16;Parent=g1986.t1
HiC_scaffold_10	AUGUSTUS	intron	15790789	15791296	1.0	+	.	ID=g1986.t3.intron16;Parent=g1986.t3
HiC_scaffold_10	AUGUSTUS	exon	15791297	15791332	.	+	.	ID=g1986.t1.exon17;Parent=g1986.t1
HiC_scaffold_10	GeneMark.hmm3	CDS	15791297	15791332	.	+	1	ID=g1986.t2.CDS16;Parent=g1986.t2
HiC_scaffold_10	GeneMark.hmm3	exon	15791297	15791332	.	+	1	ID=g1986.t2.exon16;Parent=g1986.t2
HiC_scaffold_10	AUGUSTUS	exon	15791297	15791332	.	+	.	ID=g1986.t3.exon17;Parent=g1986.t3
HiC_scaffold_10	AUGUSTUS	CDS	15791297	15791332	1.0	+	1	ID=g1986.t1.CDS17;Parent=g1986.t1
HiC_scaffold_10	AUGUSTUS	CDS	15791297	15791332	1.0	+	1	ID=g1986.t3.CDS17;Parent=g1986.t3
HiC_scaffold_10	GeneMark.hmm3	intron	15791333	15791666	.	+	2	ID=g1986.t2.intron16;Parent=g1986.t2
HiC_scaffold_10	AUGUSTUS	intron	15791333	15791666	1.0	+	.	ID=g1986.t1.intron17;Parent=g1986.t1
HiC_scaffold_10	AUGUSTUS	intron	15791333	15791666	1.0	+	.	ID=g1986.t3.intron17;Parent=g1986.t3
HiC_scaffold_10	AUGUSTUS	exon	15791667	15791821	.	+	.	ID=g1986.t1.exon18;Parent=g1986.t1
HiC_scaffold_10	GeneMark.hmm3	CDS	15791667	15791821	.	+	1	ID=g1986.t2.CDS17;Parent=g1986.t2
HiC_scaffold_10	GeneMark.hmm3	exon	15791667	15791821	.	+	1	ID=g1986.t2.exon17;Parent=g1986.t2
HiC_scaffold_10	AUGUSTUS	exon	15791667	15791821	.	+	.	ID=g1986.t3.exon18;Parent=g1986.t3
HiC_scaffold_10	AUGUSTUS	CDS	15791667	15791821	1.0	+	1	ID=g1986.t1.CDS18;Parent=g1986.t1
HiC_scaffold_10	AUGUSTUS	CDS	15791667	15791821	1.0	+	1	ID=g1986.t3.CDS18;Parent=g1986.t3
HiC_scaffold_10	GeneMark.hmm3	intron	15791822	15793568	.	+	1	ID=g1986.t2.intron17;Parent=g1986.t2
HiC_scaffold_10	AUGUSTUS	intron	15791822	15793568	1.0	+	.	ID=g1986.t1.intron18;Parent=g1986.t1
HiC_scaffold_10	AUGUSTUS	intron	15791822	15793568	1.0	+	.	ID=g1986.t3.intron18;Parent=g1986.t3
HiC_scaffold_10	AUGUSTUS	exon	15793569	15793715	.	+	.	ID=g1986.t1.exon19;Parent=g1986.t1
HiC_scaffold_10	GeneMark.hmm3	CDS	15793569	15793715	.	+	2	ID=g1986.t2.CDS18;Parent=g1986.t2
HiC_scaffold_10	GeneMark.hmm3	exon	15793569	15793715	.	+	2	ID=g1986.t2.exon18;Parent=g1986.t2
HiC_scaffold_10	AUGUSTUS	exon	15793569	15793715	.	+	.	ID=g1986.t3.exon19;Parent=g1986.t3
HiC_scaffold_10	AUGUSTUS	CDS	15793569	15793715	1.0	+	2	ID=g1986.t1.CDS19;Parent=g1986.t1
HiC_scaffold_10	AUGUSTUS	CDS	15793569	15793715	1.0	+	2	ID=g1986.t3.CDS19;Parent=g1986.t3
HiC_scaffold_10	GeneMark.hmm3	intron	15793716	15794787	.	+	1	ID=g1986.t2.intron18;Parent=g1986.t2
HiC_scaffold_10	AUGUSTUS	intron	15793716	15794787	1.0	+	.	ID=g1986.t1.intron19;Parent=g1986.t1
HiC_scaffold_10	AUGUSTUS	intron	15793716	15794787	1.0	+	.	ID=g1986.t3.intron19;Parent=g1986.t3
HiC_scaffold_10	AUGUSTUS	exon	15794788	15794873	.	+	.	ID=g1986.t1.exon20;Parent=g1986.t1
HiC_scaffold_10	GeneMark.hmm3	CDS	15794788	15794873	.	+	2	ID=g1986.t2.CDS19;Parent=g1986.t2
HiC_scaffold_10	GeneMark.hmm3	exon	15794788	15794873	.	+	2	ID=g1986.t2.exon19;Parent=g1986.t2
HiC_scaffold_10	AUGUSTUS	exon	15794788	15794873	.	+	.	ID=g1986.t3.exon20;Parent=g1986.t3
HiC_scaffold_10	AUGUSTUS	CDS	15794788	15794873	1.0	+	2	ID=g1986.t1.CDS20;Parent=g1986.t1
HiC_scaffold_10	AUGUSTUS	CDS	15794788	15794873	1.0	+	2	ID=g1986.t3.CDS20;Parent=g1986.t3
HiC_scaffold_10	GeneMark.hmm3	intron	15794874	15797027	.	+	0	ID=g1986.t2.intron19;Parent=g1986.t2
HiC_scaffold_10	AUGUSTUS	intron	15794874	15797027	1.0	+	.	ID=g1986.t1.intron20;Parent=g1986.t1
HiC_scaffold_10	AUGUSTUS	intron	15794874	15797027	1.0	+	.	ID=g1986.t3.intron20;Parent=g1986.t3
HiC_scaffold_10	AUGUSTUS	exon	15797028	15797153	.	+	.	ID=g1986.t1.exon21;Parent=g1986.t1
HiC_scaffold_10	GeneMark.hmm3	CDS	15797028	15797153	.	+	0	ID=g1986.t2.CDS20;Parent=g1986.t2
HiC_scaffold_10	GeneMark.hmm3	exon	15797028	15797153	.	+	0	ID=g1986.t2.exon20;Parent=g1986.t2
HiC_scaffold_10	AUGUSTUS	exon	15797028	15797153	.	+	.	ID=g1986.t3.exon21;Parent=g1986.t3
HiC_scaffold_10	AUGUSTUS	CDS	15797028	15797153	1.0	+	0	ID=g1986.t1.CDS21;Parent=g1986.t1
HiC_scaffold_10	AUGUSTUS	CDS	15797028	15797153	1.0	+	0	ID=g1986.t3.CDS21;Parent=g1986.t3
HiC_scaffold_10	GeneMark.hmm3	intron	15797154	15798735	.	+	0	ID=g1986.t2.intron20;Parent=g1986.t2
HiC_scaffold_10	AUGUSTUS	intron	15797154	15798735	1.0	+	.	ID=g1986.t1.intron21;Parent=g1986.t1
HiC_scaffold_10	AUGUSTUS	intron	15797154	15798735	1.0	+	.	ID=g1986.t3.intron21;Parent=g1986.t3
HiC_scaffold_10	AUGUSTUS	exon	15798736	15798850	.	+	.	ID=g1986.t1.exon22;Parent=g1986.t1
HiC_scaffold_10	GeneMark.hmm3	CDS	15798736	15798850	.	+	0	ID=g1986.t2.CDS21;Parent=g1986.t2
HiC_scaffold_10	GeneMark.hmm3	exon	15798736	15798850	.	+	0	ID=g1986.t2.exon21;Parent=g1986.t2
HiC_scaffold_10	AUGUSTUS	exon	15798736	15798850	.	+	.	ID=g1986.t3.exon22;Parent=g1986.t3
HiC_scaffold_10	AUGUSTUS	CDS	15798736	15798850	1.0	+	0	ID=g1986.t1.CDS22;Parent=g1986.t1
HiC_scaffold_10	AUGUSTUS	CDS	15798736	15798850	1.0	+	0	ID=g1986.t3.CDS22;Parent=g1986.t3
HiC_scaffold_10	GeneMark.hmm3	intron	15798851	15800391	.	+	1	ID=g1986.t2.intron21;Parent=g1986.t2
HiC_scaffold_10	AUGUSTUS	intron	15798851	15800391	1.0	+	.	ID=g1986.t1.intron22;Parent=g1986.t1
HiC_scaffold_10	AUGUSTUS	intron	15798851	15800391	1.0	+	.	ID=g1986.t3.intron22;Parent=g1986.t3
HiC_scaffold_10	AUGUSTUS	exon	15800392	15800492	.	+	.	ID=g1986.t1.exon23;Parent=g1986.t1
HiC_scaffold_10	GeneMark.hmm3	CDS	15800392	15800492	.	+	2	ID=g1986.t2.CDS22;Parent=g1986.t2
HiC_scaffold_10	GeneMark.hmm3	exon	15800392	15800492	.	+	2	ID=g1986.t2.exon22;Parent=g1986.t2
HiC_scaffold_10	AUGUSTUS	exon	15800392	15800492	.	+	.	ID=g1986.t3.exon23;Parent=g1986.t3
HiC_scaffold_10	AUGUSTUS	CDS	15800392	15800492	1.0	+	2	ID=g1986.t1.CDS23;Parent=g1986.t1
HiC_scaffold_10	AUGUSTUS	CDS	15800392	15800492	1.0	+	2	ID=g1986.t3.CDS23;Parent=g1986.t3
HiC_scaffold_10	GeneMark.hmm3	intron	15800493	15803732	.	+	0	ID=g1986.t2.intron22;Parent=g1986.t2
HiC_scaffold_10	AUGUSTUS	intron	15800493	15803732	1.0	+	.	ID=g1986.t1.intron23;Parent=g1986.t1
HiC_scaffold_10	AUGUSTUS	intron	15800493	15803732	1.0	+	.	ID=g1986.t3.intron23;Parent=g1986.t3
HiC_scaffold_10	AUGUSTUS	exon	15803733	15803810	.	+	.	ID=g1986.t1.exon24;Parent=g1986.t1
HiC_scaffold_10	GeneMark.hmm3	CDS	15803733	15803810	.	+	0	ID=g1986.t2.CDS23;Parent=g1986.t2
HiC_scaffold_10	GeneMark.hmm3	exon	15803733	15803810	.	+	0	ID=g1986.t2.exon23;Parent=g1986.t2
HiC_scaffold_10	AUGUSTUS	exon	15803733	15803810	.	+	.	ID=g1986.t3.exon24;Parent=g1986.t3
HiC_scaffold_10	AUGUSTUS	CDS	15803733	15803810	1.0	+	0	ID=g1986.t1.CDS24;Parent=g1986.t1
HiC_scaffold_10	AUGUSTUS	CDS	15803733	15803810	1.0	+	0	ID=g1986.t3.CDS24;Parent=g1986.t3
HiC_scaffold_10	GeneMark.hmm3	intron	15803811	15805316	.	+	0	ID=g1986.t2.intron23;Parent=g1986.t2
HiC_scaffold_10	AUGUSTUS	intron	15803811	15805316	1.0	+	.	ID=g1986.t1.intron24;Parent=g1986.t1
HiC_scaffold_10	AUGUSTUS	intron	15803811	15805316	1.0	+	.	ID=g1986.t3.intron24;Parent=g1986.t3
HiC_scaffold_10	AUGUSTUS	exon	15805317	15805392	.	+	.	ID=g1986.t1.exon25;Parent=g1986.t1
HiC_scaffold_10	GeneMark.hmm3	CDS	15805317	15805392	.	+	0	ID=g1986.t2.CDS24;Parent=g1986.t2
HiC_scaffold_10	GeneMark.hmm3	exon	15805317	15805392	.	+	0	ID=g1986.t2.exon24;Parent=g1986.t2
HiC_scaffold_10	AUGUSTUS	exon	15805317	15805392	.	+	.	ID=g1986.t3.exon25;Parent=g1986.t3
HiC_scaffold_10	AUGUSTUS	CDS	15805317	15805392	1.0	+	0	ID=g1986.t1.CDS25;Parent=g1986.t1
HiC_scaffold_10	AUGUSTUS	CDS	15805317	15805392	1.0	+	0	ID=g1986.t3.CDS25;Parent=g1986.t3
HiC_scaffold_10	GeneMark.hmm3	intron	15805393	15805935	.	+	1	ID=g1986.t2.intron24;Parent=g1986.t2
HiC_scaffold_10	AUGUSTUS	intron	15805393	15805935	1.0	+	.	ID=g1986.t1.intron25;Parent=g1986.t1
HiC_scaffold_10	AUGUSTUS	intron	15805393	15805935	1.0	+	.	ID=g1986.t3.intron25;Parent=g1986.t3
HiC_scaffold_10	AUGUSTUS	exon	15805936	15806103	.	+	.	ID=g1986.t1.exon26;Parent=g1986.t1
HiC_scaffold_10	GeneMark.hmm3	CDS	15805936	15806103	.	+	2	ID=g1986.t2.CDS25;Parent=g1986.t2
HiC_scaffold_10	GeneMark.hmm3	exon	15805936	15806103	.	+	2	ID=g1986.t2.exon25;Parent=g1986.t2
HiC_scaffold_10	AUGUSTUS	exon	15805936	15806103	.	+	.	ID=g1986.t3.exon26;Parent=g1986.t3
HiC_scaffold_10	AUGUSTUS	CDS	15805936	15806103	1.0	+	2	ID=g1986.t1.CDS26;Parent=g1986.t1
HiC_scaffold_10	AUGUSTUS	CDS	15805936	15806103	1.0	+	2	ID=g1986.t3.CDS26;Parent=g1986.t3
HiC_scaffold_10	GeneMark.hmm3	intron	15806104	15806962	.	+	1	ID=g1986.t2.intron25;Parent=g1986.t2
HiC_scaffold_10	AUGUSTUS	intron	15806104	15806962	1.0	+	.	ID=g1986.t1.intron26;Parent=g1986.t1
HiC_scaffold_10	AUGUSTUS	intron	15806104	15806962	1.0	+	.	ID=g1986.t3.intron26;Parent=g1986.t3
HiC_scaffold_10	AUGUSTUS	exon	15806963	15807050	.	+	.	ID=g1986.t1.exon27;Parent=g1986.t1
HiC_scaffold_10	GeneMark.hmm3	CDS	15806963	15807050	.	+	2	ID=g1986.t2.CDS26;Parent=g1986.t2
HiC_scaffold_10	GeneMark.hmm3	exon	15806963	15807050	.	+	2	ID=g1986.t2.exon26;Parent=g1986.t2
HiC_scaffold_10	AUGUSTUS	exon	15806963	15807050	.	+	.	ID=g1986.t3.exon27;Parent=g1986.t3
HiC_scaffold_10	AUGUSTUS	CDS	15806963	15807050	1.0	+	2	ID=g1986.t1.CDS27;Parent=g1986.t1
HiC_scaffold_10	AUGUSTUS	CDS	15806963	15807050	1.0	+	2	ID=g1986.t3.CDS27;Parent=g1986.t3
HiC_scaffold_10	GeneMark.hmm3	intron	15807051	15807552	.	+	2	ID=g1986.t2.intron26;Parent=g1986.t2
HiC_scaffold_10	AUGUSTUS	intron	15807051	15807552	1.0	+	.	ID=g1986.t1.intron27;Parent=g1986.t1
HiC_scaffold_10	AUGUSTUS	intron	15807051	15807552	1.0	+	.	ID=g1986.t3.intron27;Parent=g1986.t3
HiC_scaffold_10	AUGUSTUS	exon	15807553	15807639	.	+	.	ID=g1986.t1.exon28;Parent=g1986.t1
HiC_scaffold_10	GeneMark.hmm3	CDS	15807553	15807639	.	+	1	ID=g1986.t2.CDS27;Parent=g1986.t2
HiC_scaffold_10	GeneMark.hmm3	exon	15807553	15807639	.	+	1	ID=g1986.t2.exon27;Parent=g1986.t2
HiC_scaffold_10	AUGUSTUS	exon	15807553	15807639	.	+	.	ID=g1986.t3.exon28;Parent=g1986.t3
HiC_scaffold_10	AUGUSTUS	CDS	15807553	15807639	1.0	+	1	ID=g1986.t1.CDS28;Parent=g1986.t1
HiC_scaffold_10	AUGUSTUS	CDS	15807553	15807639	1.0	+	1	ID=g1986.t3.CDS28;Parent=g1986.t3
HiC_scaffold_10	GeneMark.hmm3	intron	15807640	15807771	.	+	2	ID=g1986.t2.intron27;Parent=g1986.t2
HiC_scaffold_10	AUGUSTUS	intron	15807640	15807771	1.0	+	.	ID=g1986.t1.intron28;Parent=g1986.t1
HiC_scaffold_10	AUGUSTUS	intron	15807640	15807771	1.0	+	.	ID=g1986.t3.intron28;Parent=g1986.t3
HiC_scaffold_10	AUGUSTUS	exon	15807772	15807851	.	+	.	ID=g1986.t1.exon29;Parent=g1986.t1
HiC_scaffold_10	GeneMark.hmm3	CDS	15807772	15807851	.	+	1	ID=g1986.t2.CDS28;Parent=g1986.t2
HiC_scaffold_10	GeneMark.hmm3	exon	15807772	15807851	.	+	1	ID=g1986.t2.exon28;Parent=g1986.t2
HiC_scaffold_10	AUGUSTUS	exon	15807772	15807851	.	+	.	ID=g1986.t3.exon29;Parent=g1986.t3
HiC_scaffold_10	AUGUSTUS	CDS	15807772	15807851	1.0	+	1	ID=g1986.t1.CDS29;Parent=g1986.t1
HiC_scaffold_10	AUGUSTUS	CDS	15807772	15807851	1.0	+	1	ID=g1986.t3.CDS29;Parent=g1986.t3
HiC_scaffold_10	GeneMark.hmm3	intron	15807852	15808152	.	+	1	ID=g1986.t2.intron28;Parent=g1986.t2
HiC_scaffold_10	AUGUSTUS	intron	15807852	15808152	1.0	+	.	ID=g1986.t1.intron29;Parent=g1986.t1
HiC_scaffold_10	AUGUSTUS	intron	15807852	15808152	1.0	+	.	ID=g1986.t3.intron29;Parent=g1986.t3
HiC_scaffold_10	AUGUSTUS	exon	15808153	15808386	.	+	.	ID=g1986.t1.exon30;Parent=g1986.t1
HiC_scaffold_10	GeneMark.hmm3	CDS	15808153	15808386	.	+	2	ID=g1986.t2.CDS29;Parent=g1986.t2
HiC_scaffold_10	GeneMark.hmm3	exon	15808153	15808386	.	+	2	ID=g1986.t2.exon29;Parent=g1986.t2
HiC_scaffold_10	AUGUSTUS	exon	15808153	15808386	.	+	.	ID=g1986.t3.exon30;Parent=g1986.t3
HiC_scaffold_10	AUGUSTUS	CDS	15808153	15808386	1.0	+	2	ID=g1986.t1.CDS30;Parent=g1986.t1
HiC_scaffold_10	AUGUSTUS	CDS	15808153	15808386	1.0	+	2	ID=g1986.t3.CDS30;Parent=g1986.t3
HiC_scaffold_10	GeneMark.hmm3	intron	15808387	15810789	.	+	1	ID=g1986.t2.intron29;Parent=g1986.t2
HiC_scaffold_10	AUGUSTUS	intron	15808387	15810789	1.0	+	.	ID=g1986.t1.intron30;Parent=g1986.t1
HiC_scaffold_10	AUGUSTUS	intron	15808387	15810789	1.0	+	.	ID=g1986.t3.intron30;Parent=g1986.t3
HiC_scaffold_10	AUGUSTUS	exon	15810790	15811257	.	+	.	ID=g1986.t1.exon31;Parent=g1986.t1
HiC_scaffold_10	GeneMark.hmm3	CDS	15810790	15811257	.	+	2	ID=g1986.t2.CDS30;Parent=g1986.t2
HiC_scaffold_10	GeneMark.hmm3	exon	15810790	15811257	.	+	2	ID=g1986.t2.exon30;Parent=g1986.t2
HiC_scaffold_10	AUGUSTUS	exon	15810790	15811257	.	+	.	ID=g1986.t3.exon31;Parent=g1986.t3
HiC_scaffold_10	AUGUSTUS	CDS	15810790	15811257	1.0	+	2	ID=g1986.t1.CDS31;Parent=g1986.t1
HiC_scaffold_10	AUGUSTUS	CDS	15810790	15811257	1.0	+	2	ID=g1986.t3.CDS31;Parent=g1986.t3
HiC_scaffold_10	GeneMark.hmm3	intron	15811258	15812038	.	+	1	ID=g1986.t2.intron30;Parent=g1986.t2
HiC_scaffold_10	AUGUSTUS	intron	15811258	15812038	1.0	+	.	ID=g1986.t1.intron31;Parent=g1986.t1
HiC_scaffold_10	AUGUSTUS	intron	15811258	15812038	1.0	+	.	ID=g1986.t3.intron31;Parent=g1986.t3
HiC_scaffold_10	AUGUSTUS	exon	15812039	15812355	.	+	.	ID=g1986.t1.exon32;Parent=g1986.t1
HiC_scaffold_10	GeneMark.hmm3	CDS	15812039	15812355	.	+	2	ID=g1986.t2.CDS31;Parent=g1986.t2
HiC_scaffold_10	GeneMark.hmm3	exon	15812039	15812355	.	+	2	ID=g1986.t2.exon31;Parent=g1986.t2
HiC_scaffold_10	AUGUSTUS	exon	15812039	15812355	.	+	.	ID=g1986.t3.exon32;Parent=g1986.t3
HiC_scaffold_10	AUGUSTUS	CDS	15812039	15812355	1.0	+	2	ID=g1986.t1.CDS32;Parent=g1986.t1
HiC_scaffold_10	AUGUSTUS	CDS	15812039	15812355	1.0	+	2	ID=g1986.t3.CDS32;Parent=g1986.t3
HiC_scaffold_10	GeneMark.hmm3	intron	15812356	15813419	.	+	0	ID=g1986.t2.intron31;Parent=g1986.t2
HiC_scaffold_10	AUGUSTUS	intron	15812356	15813419	1.0	+	.	ID=g1986.t1.intron32;Parent=g1986.t1
HiC_scaffold_10	AUGUSTUS	intron	15812356	15813419	1.0	+	.	ID=g1986.t3.intron32;Parent=g1986.t3
HiC_scaffold_10	AUGUSTUS	exon	15813420	15813489	.	+	.	ID=g1986.t1.exon33;Parent=g1986.t1
HiC_scaffold_10	GeneMark.hmm3	CDS	15813420	15813489	.	+	0	ID=g1986.t2.CDS32;Parent=g1986.t2
HiC_scaffold_10	GeneMark.hmm3	exon	15813420	15813489	.	+	0	ID=g1986.t2.exon32;Parent=g1986.t2
HiC_scaffold_10	AUGUSTUS	exon	15813420	15813489	.	+	.	ID=g1986.t3.exon33;Parent=g1986.t3
HiC_scaffold_10	AUGUSTUS	CDS	15813420	15813489	0.96	+	0	ID=g1986.t3.CDS33;Parent=g1986.t3
HiC_scaffold_10	AUGUSTUS	CDS	15813420	15813489	0.98	+	0	ID=g1986.t1.CDS33;Parent=g1986.t1
HiC_scaffold_10	GeneMark.hmm3	intron	15813490	15814040	.	+	1	ID=g1986.t2.intron32;Parent=g1986.t2
HiC_scaffold_10	AUGUSTUS	intron	15813490	15830522	0.45	+	.	ID=g1986.t3.intron33;Parent=g1986.t3
HiC_scaffold_10	AUGUSTUS	intron	15813490	15830522	0.59	+	.	ID=g1986.t1.intron33;Parent=g1986.t1
HiC_scaffold_10	GeneMark.hmm3	CDS	15814041	15814051	.	+	2	ID=g1986.t2.CDS33;Parent=g1986.t2
HiC_scaffold_10	GeneMark.hmm3	exon	15814041	15814051	.	+	2	ID=g1986.t2.exon33;Parent=g1986.t2
HiC_scaffold_10	GeneMark.hmm3	stop_codon	15814049	15814051	.	+	0	ID=g1986.t2.stop1;Parent=g1986.t2
HiC_scaffold_10	AUGUSTUS	exon	15830523	15830563	.	+	.	ID=g1986.t1.exon34;Parent=g1986.t1
HiC_scaffold_10	AUGUSTUS	exon	15830523	15830563	.	+	.	ID=g1986.t3.exon34;Parent=g1986.t3
HiC_scaffold_10	AUGUSTUS	CDS	15830523	15830563	0.45	+	2	ID=g1986.t3.CDS34;Parent=g1986.t3
HiC_scaffold_10	AUGUSTUS	CDS	15830523	15830563	0.6	+	2	ID=g1986.t1.CDS34;Parent=g1986.t1
HiC_scaffold_10	AUGUSTUS	stop_codon	15830561	15830563	.	+	0	ID=g1986.t1.stop1;Parent=g1986.t1
HiC_scaffold_10	AUGUSTUS	stop_codon	15830561	15830563	.	+	0	ID=g1986.t3.stop1;Parent=g1986.t3
HiC_scaffold_10	AUGUSTUS	start_codon	16053599	16053601	.	+	0	ID=g1987.t1.start1;Parent=g1987.t1
HiC_scaffold_10	AUGUSTUS	exon	16053599	16053743	.	+	.	ID=g1987.t1.exon1;Parent=g1987.t1
HiC_scaffold_10	AUGUSTUS	CDS	16053599	16053743	0.96	+	0	ID=g1987.t1.CDS1;Parent=g1987.t1
HiC_scaffold_10	AUGUSTUS	gene	16053599	16226186	.	+	.	ID=g1987
HiC_scaffold_10	AUGUSTUS	mRNA	16053599	16226186	0.96	+	.	ID=g1987.t1;Parent=g1987;em_target=9612.ENSCAFP00000017493;em_score=2134.8;em_evalue=0.0;em_tcov=.;em_OGs=KOG1052@1|root,KOG1052@2759|Eukaryota,38H6K@33154|Opisthokonta,3BHAW@33208|Metazoa,3CUWS@33213|Bilateria,48B7Z@7711|Chordata,491RS@7742|Vertebrata,3JFS6@40674|Mammalia,3EKQD@33554|Carnivora;em_COG_cat=EPT;em_desc=Glutamate receptor ionotropic, kainate 4;em_max_annot_lvl=33208|Metazoa;em_Preferred_name=GRIK4;em_KEGG_ko=ko:K05204,ko:K05205;em_KEGG_Pathway=ko04080,ko04724,map04080,map04724;em_BRITE=ko00000,ko00001,ko04040;em_KEGG_TC=1.A.10.1,1.A.10.1.9;em_PFAMs=ANF_receptor,Lig_chan,Lig_chan-Glu_bd;em_GOs=GO:0003674,GO:0004888,GO:0004970,GO:0005215,GO:0005216,GO:0005230,GO:0005261,GO:0005267,GO:0005272,GO:0005575,GO:0005622,GO:0005623,GO:0005634,GO:0005886,GO:0005887,GO:0006810,GO:0006811,GO:0006812,GO:0006813,GO:0006814,GO:0007154,GO:0007165,GO:0007166,GO:0007215,GO:0007267,GO:0007268,GO:0008066,GO:0008150,GO:0008324,GO:0008328,GO:0009719,GO:0009725,GO:0009987,GO:0010033,GO:0014070,GO:0015075,GO:0015077,GO:0015079,GO:0015081,GO:0015267,GO:0015276,GO:0015277,GO:0015318,GO:0015672,GO:0016020,GO:0016021,GO:0022803,GO:0022824,GO:0022834,GO:0022835,GO:0022836,GO:0022838,GO:0022839,GO:0022857,GO:0022890,GO:0023052,GO:0030001,GO:0030424,GO:0030425,GO:0030594,GO:0031224,GO:0031226,GO:0031960,GO:0032983,GO:0032991,GO:0033267,GO:0033993,GO:0034220,GO:0034702,GO:0034703,GO:0034705,GO:0034706,GO:0035235,GO:0035725,GO:0036477,GO:0038023,GO:0042221,GO:0042734,GO:0042995,GO:0043005,GO:0043025,GO:0043195,GO:0043204,GO:0043226,GO:0043227,GO:0043229,GO:0043231,GO:0043235,GO:0043679,GO:0044297,GO:0044306,GO:0044424,GO:0044425,GO:0044456,GO:0044459,GO:0044463,GO:0044464,GO:0045202,GO:0045211,GO:0046873,GO:0048545,GO:0050789,GO:0050794,GO:0050896,GO:0051179,GO:0051234,GO:0051716,GO:0055085,GO:0060089,GO:0065007,GO:0071804,GO:0071805,GO:0071944,GO:0097060,GO:0097447,GO:0097458,GO:0098590,GO:0098655,GO:0098660,GO:0098662,GO:0098793,GO:0098794,GO:0098796,GO:0098797,GO:0098802,GO:0098878,GO:0098916,GO:0099094,GO:0099536,GO:0099537,GO:0120025,GO:0120038,GO:0150034,GO:1902495,GO:1990351
HiC_scaffold_10	AUGUSTUS	intron	16053744	16065516	1.0	+	.	ID=g1987.t1.intron1;Parent=g1987.t1
HiC_scaffold_10	AUGUSTUS	exon	16065517	16065614	.	+	.	ID=g1987.t1.exon2;Parent=g1987.t1
HiC_scaffold_10	AUGUSTUS	CDS	16065517	16065614	1.0	+	2	ID=g1987.t1.CDS2;Parent=g1987.t1
HiC_scaffold_10	AUGUSTUS	intron	16065615	16070311	1.0	+	.	ID=g1987.t1.intron2;Parent=g1987.t1
HiC_scaffold_10	AUGUSTUS	exon	16070312	16070477	.	+	.	ID=g1987.t1.exon3;Parent=g1987.t1
HiC_scaffold_10	AUGUSTUS	CDS	16070312	16070477	1.0	+	0	ID=g1987.t1.CDS3;Parent=g1987.t1
HiC_scaffold_10	AUGUSTUS	intron	16070478	16080586	1.0	+	.	ID=g1987.t1.intron3;Parent=g1987.t1
HiC_scaffold_10	AUGUSTUS	exon	16080587	16080765	.	+	.	ID=g1987.t1.exon4;Parent=g1987.t1
HiC_scaffold_10	AUGUSTUS	CDS	16080587	16080765	1.0	+	2	ID=g1987.t1.CDS4;Parent=g1987.t1
HiC_scaffold_10	AUGUSTUS	intron	16080766	16084962	1.0	+	.	ID=g1987.t1.intron4;Parent=g1987.t1
HiC_scaffold_10	AUGUSTUS	exon	16084963	16085016	.	+	.	ID=g1987.t1.exon5;Parent=g1987.t1
HiC_scaffold_10	AUGUSTUS	CDS	16084963	16085016	1.0	+	0	ID=g1987.t1.CDS5;Parent=g1987.t1
HiC_scaffold_10	AUGUSTUS	intron	16085017	16112782	1.0	+	.	ID=g1987.t1.intron5;Parent=g1987.t1
HiC_scaffold_10	AUGUSTUS	exon	16112783	16112944	.	+	.	ID=g1987.t1.exon6;Parent=g1987.t1
HiC_scaffold_10	AUGUSTUS	CDS	16112783	16112944	1.0	+	0	ID=g1987.t1.CDS6;Parent=g1987.t1
HiC_scaffold_10	AUGUSTUS	intron	16112945	16123125	1.0	+	.	ID=g1987.t1.intron6;Parent=g1987.t1
HiC_scaffold_10	AUGUSTUS	exon	16123126	16123278	.	+	.	ID=g1987.t1.exon7;Parent=g1987.t1
HiC_scaffold_10	AUGUSTUS	CDS	16123126	16123278	1.0	+	0	ID=g1987.t1.CDS7;Parent=g1987.t1
HiC_scaffold_10	AUGUSTUS	intron	16123279	16123966	1.0	+	.	ID=g1987.t1.intron7;Parent=g1987.t1
HiC_scaffold_10	AUGUSTUS	exon	16123967	16124071	.	+	.	ID=g1987.t1.exon8;Parent=g1987.t1
HiC_scaffold_10	AUGUSTUS	CDS	16123967	16124071	1.0	+	0	ID=g1987.t1.CDS8;Parent=g1987.t1
HiC_scaffold_10	AUGUSTUS	intron	16124072	16145781	1.0	+	.	ID=g1987.t1.intron8;Parent=g1987.t1
HiC_scaffold_10	AUGUSTUS	exon	16145782	16145889	.	+	.	ID=g1987.t1.exon9;Parent=g1987.t1
HiC_scaffold_10	AUGUSTUS	CDS	16145782	16145889	1.0	+	0	ID=g1987.t1.CDS9;Parent=g1987.t1
HiC_scaffold_10	AUGUSTUS	intron	16145890	16151925	1.0	+	.	ID=g1987.t1.intron9;Parent=g1987.t1
HiC_scaffold_10	AUGUSTUS	exon	16151926	16152129	.	+	.	ID=g1987.t1.exon10;Parent=g1987.t1
HiC_scaffold_10	AUGUSTUS	CDS	16151926	16152129	1.0	+	0	ID=g1987.t1.CDS10;Parent=g1987.t1
HiC_scaffold_10	AUGUSTUS	intron	16152130	16182965	1.0	+	.	ID=g1987.t1.intron10;Parent=g1987.t1
HiC_scaffold_10	AUGUSTUS	exon	16182966	16183079	.	+	.	ID=g1987.t1.exon11;Parent=g1987.t1
HiC_scaffold_10	AUGUSTUS	CDS	16182966	16183079	1.0	+	0	ID=g1987.t1.CDS11;Parent=g1987.t1
HiC_scaffold_10	AUGUSTUS	intron	16183080	16194508	1.0	+	.	ID=g1987.t1.intron11;Parent=g1987.t1
HiC_scaffold_10	AUGUSTUS	exon	16194509	16194618	.	+	.	ID=g1987.t1.exon12;Parent=g1987.t1
HiC_scaffold_10	AUGUSTUS	CDS	16194509	16194618	1.0	+	0	ID=g1987.t1.CDS12;Parent=g1987.t1
HiC_scaffold_10	AUGUSTUS	intron	16194619	16197970	1.0	+	.	ID=g1987.t1.intron12;Parent=g1987.t1
HiC_scaffold_10	AUGUSTUS	exon	16197971	16198144	.	+	.	ID=g1987.t1.exon13;Parent=g1987.t1
HiC_scaffold_10	AUGUSTUS	CDS	16197971	16198144	1.0	+	1	ID=g1987.t1.CDS13;Parent=g1987.t1
HiC_scaffold_10	AUGUSTUS	intron	16198145	16202387	1.0	+	.	ID=g1987.t1.intron13;Parent=g1987.t1
HiC_scaffold_10	AUGUSTUS	exon	16202388	16202553	.	+	.	ID=g1987.t1.exon14;Parent=g1987.t1
HiC_scaffold_10	AUGUSTUS	CDS	16202388	16202553	1.0	+	1	ID=g1987.t1.CDS14;Parent=g1987.t1
HiC_scaffold_10	AUGUSTUS	intron	16202554	16203425	1.0	+	.	ID=g1987.t1.intron14;Parent=g1987.t1
HiC_scaffold_10	AUGUSTUS	exon	16203426	16203651	.	+	.	ID=g1987.t1.exon15;Parent=g1987.t1
HiC_scaffold_10	AUGUSTUS	CDS	16203426	16203651	1.0	+	0	ID=g1987.t1.CDS15;Parent=g1987.t1
HiC_scaffold_10	AUGUSTUS	intron	16203652	16207814	1.0	+	.	ID=g1987.t1.intron15;Parent=g1987.t1
HiC_scaffold_10	AUGUSTUS	exon	16207815	16207943	.	+	.	ID=g1987.t1.exon16;Parent=g1987.t1
HiC_scaffold_10	AUGUSTUS	CDS	16207815	16207943	1.0	+	2	ID=g1987.t1.CDS16;Parent=g1987.t1
HiC_scaffold_10	AUGUSTUS	intron	16207944	16221896	1.0	+	.	ID=g1987.t1.intron16;Parent=g1987.t1
HiC_scaffold_10	AUGUSTUS	exon	16221897	16222015	.	+	.	ID=g1987.t1.exon17;Parent=g1987.t1
HiC_scaffold_10	AUGUSTUS	CDS	16221897	16222015	1.0	+	2	ID=g1987.t1.CDS17;Parent=g1987.t1
HiC_scaffold_10	AUGUSTUS	intron	16222016	16225829	1.0	+	.	ID=g1987.t1.intron17;Parent=g1987.t1
HiC_scaffold_10	AUGUSTUS	exon	16225830	16226186	.	+	.	ID=g1987.t1.exon18;Parent=g1987.t1
HiC_scaffold_10	AUGUSTUS	CDS	16225830	16226186	1.0	+	0	ID=g1987.t1.CDS18;Parent=g1987.t1
HiC_scaffold_10	AUGUSTUS	stop_codon	16226184	16226186	.	+	0	ID=g1987.t1.stop1;Parent=g1987.t1
HiC_scaffold_10	AUGUSTUS	start_codon	16283068	16283070	.	+	0	ID=g1988.t1.start1;Parent=g1988.t1
HiC_scaffold_10	AUGUSTUS	exon	16283068	16283200	.	+	.	ID=g1988.t1.exon1;Parent=g1988.t1
HiC_scaffold_10	AUGUSTUS	CDS	16283068	16283200	1.0	+	0	ID=g1988.t1.CDS1;Parent=g1988.t1
HiC_scaffold_10	AUGUSTUS	gene	16283068	16330261	.	+	.	ID=g1988
HiC_scaffold_10	AUGUSTUS	mRNA	16283068	16330261	1.0	+	.	ID=g1988.t1;Parent=g1988;em_target=9668.ENSMPUP00000005605;em_score=962.0;em_evalue=7.9e-293;em_tcov=.;em_OGs=KOG2982@1|root,KOG2982@2759|Eukaryota,38GFR@33154|Opisthokonta,3BB3B@33208|Metazoa,3CUGM@33213|Bilateria,481X1@7711|Chordata,48ZV2@7742|Vertebrata,3J674@40674|Mammalia,3EUF1@33554|Carnivora;em_COG_cat=S;em_desc=cofactor E-like;em_max_annot_lvl=33208|Metazoa;em_Preferred_name=TBCEL;em_PFAMs=LRR_9,Ubiquitin_2;em_GOs=
HiC_scaffold_10	AUGUSTUS	intron	16283201	16284862	1.0	+	.	ID=g1988.t1.intron1;Parent=g1988.t1
HiC_scaffold_10	AUGUSTUS	exon	16284863	16285002	.	+	.	ID=g1988.t1.exon2;Parent=g1988.t1
HiC_scaffold_10	AUGUSTUS	CDS	16284863	16285002	1.0	+	2	ID=g1988.t1.CDS2;Parent=g1988.t1
HiC_scaffold_10	AUGUSTUS	intron	16285003	16292064	1.0	+	.	ID=g1988.t1.intron2;Parent=g1988.t1
HiC_scaffold_10	AUGUSTUS	exon	16292065	16292246	.	+	.	ID=g1988.t1.exon3;Parent=g1988.t1
HiC_scaffold_10	AUGUSTUS	CDS	16292065	16292246	1.0	+	0	ID=g1988.t1.CDS3;Parent=g1988.t1
HiC_scaffold_10	AUGUSTUS	intron	16292247	16293568	1.0	+	.	ID=g1988.t1.intron3;Parent=g1988.t1
HiC_scaffold_10	AUGUSTUS	exon	16293569	16293825	.	+	.	ID=g1988.t1.exon4;Parent=g1988.t1
HiC_scaffold_10	AUGUSTUS	CDS	16293569	16293825	1.0	+	1	ID=g1988.t1.CDS4;Parent=g1988.t1
HiC_scaffold_10	AUGUSTUS	intron	16293826	16296562	1.0	+	.	ID=g1988.t1.intron4;Parent=g1988.t1
HiC_scaffold_10	AUGUSTUS	exon	16296563	16296689	.	+	.	ID=g1988.t1.exon5;Parent=g1988.t1
HiC_scaffold_10	AUGUSTUS	CDS	16296563	16296689	1.0	+	2	ID=g1988.t1.CDS5;Parent=g1988.t1
HiC_scaffold_10	AUGUSTUS	intron	16296690	16298193	1.0	+	.	ID=g1988.t1.intron5;Parent=g1988.t1
HiC_scaffold_10	AUGUSTUS	exon	16298194	16298310	.	+	.	ID=g1988.t1.exon6;Parent=g1988.t1
HiC_scaffold_10	AUGUSTUS	CDS	16298194	16298310	1.0	+	1	ID=g1988.t1.CDS6;Parent=g1988.t1
HiC_scaffold_10	AUGUSTUS	intron	16298311	16329942	1.0	+	.	ID=g1988.t1.intron6;Parent=g1988.t1
HiC_scaffold_10	AUGUSTUS	exon	16329943	16330261	.	+	.	ID=g1988.t1.exon7;Parent=g1988.t1
HiC_scaffold_10	AUGUSTUS	CDS	16329943	16330261	1.0	+	1	ID=g1988.t1.CDS7;Parent=g1988.t1
HiC_scaffold_10	AUGUSTUS	stop_codon	16330259	16330261	.	+	0	ID=g1988.t1.stop1;Parent=g1988.t1
HiC_scaffold_10	AUGUSTUS	start_codon	16348923	16348925	.	+	0	ID=g1989.t1.start1;Parent=g1989.t1
HiC_scaffold_10	AUGUSTUS	exon	16348923	16348986	.	+	.	ID=g1989.t1.exon1;Parent=g1989.t1
HiC_scaffold_10	AUGUSTUS	CDS	16348923	16348986	1.0	+	0	ID=g1989.t1.CDS1;Parent=g1989.t1
HiC_scaffold_10	AUGUSTUS	mRNA	16348923	16380876	.	+	.	ID=g1989.t1;Parent=g1989;em_target=9668.ENSMPUP00000005612;em_score=3119.6;em_evalue=0.0;em_tcov=.;em_OGs=KOG1216@1|root,KOG4291@1|root,KOG1216@2759|Eukaryota,KOG4291@2759|Eukaryota,39R36@33154|Opisthokonta,3BIEQ@33208|Metazoa,3CYSH@33213|Bilateria,4849Z@7711|Chordata,48UWK@7742|Vertebrata,3JATY@40674|Mammalia,3EPK8@33554|Carnivora;em_COG_cat=W;em_desc=Tectorin alpha;em_max_annot_lvl=33208|Metazoa;em_Preferred_name=TECTA;em_PFAMs=C8,NIDO,TIL,TILa,VWD,Zona_pellucida;em_GOs=GO:0003008,GO:0003674,GO:0005198,GO:0005201,GO:0005575,GO:0005576,GO:0005623,GO:0005886,GO:0007600,GO:0007605,GO:0008150,GO:0016020,GO:0031012,GO:0032501,GO:0044421,GO:0044464,GO:0050877,GO:0050954,GO:0071944;em_KEGG_ko=ko:K18273;em_BRITE=ko00000,ko04147
HiC_scaffold_10	AUGUSTUS	gene	16348923	16381484	.	+	.	ID=g1989
HiC_scaffold_10	AUGUSTUS	intron	16348987	16352262	1.0	+	.	ID=g1989.t1.intron1;Parent=g1989.t1
HiC_scaffold_10	AUGUSTUS	exon	16352263	16352396	.	+	.	ID=g1989.t1.exon2;Parent=g1989.t1
HiC_scaffold_10	AUGUSTUS	CDS	16352263	16352396	1.0	+	2	ID=g1989.t1.CDS2;Parent=g1989.t1
HiC_scaffold_10	AUGUSTUS	intron	16352397	16355054	1.0	+	.	ID=g1989.t1.intron2;Parent=g1989.t1
HiC_scaffold_10	AUGUSTUS	exon	16355055	16355342	.	+	.	ID=g1989.t1.exon3;Parent=g1989.t1
HiC_scaffold_10	AUGUSTUS	CDS	16355055	16355342	1.0	+	0	ID=g1989.t1.CDS3;Parent=g1989.t1
HiC_scaffold_10	AUGUSTUS	intron	16355343	16359337	1.0	+	.	ID=g1989.t1.intron3;Parent=g1989.t1
HiC_scaffold_10	AUGUSTUS	exon	16359338	16359475	.	+	.	ID=g1989.t1.exon4;Parent=g1989.t1
HiC_scaffold_10	AUGUSTUS	CDS	16359338	16359475	1.0	+	0	ID=g1989.t1.CDS4;Parent=g1989.t1
HiC_scaffold_10	AUGUSTUS	intron	16359476	16359819	1.0	+	.	ID=g1989.t1.intron4;Parent=g1989.t1
HiC_scaffold_10	AUGUSTUS	exon	16359820	16359985	.	+	.	ID=g1989.t1.exon5;Parent=g1989.t1
HiC_scaffold_10	AUGUSTUS	CDS	16359820	16359985	1.0	+	0	ID=g1989.t1.CDS5;Parent=g1989.t1
HiC_scaffold_10	AUGUSTUS	intron	16359986	16363686	1.0	+	.	ID=g1989.t1.intron5;Parent=g1989.t1
HiC_scaffold_10	GeneMark.hmm3	start_codon	16363441	16363443	.	+	0	ID=g1989.t2.start1;Parent=g1989.t2
HiC_scaffold_10	GeneMark.hmm3	CDS	16363441	16363519	.	+	0	ID=g1989.t2.CDS1;Parent=g1989.t2
HiC_scaffold_10	GeneMark.hmm3	exon	16363441	16363519	.	+	0	ID=g1989.t2.exon1;Parent=g1989.t2
HiC_scaffold_10	GeneMark.hmm3	mRNA	16363441	16381484	.	+	.	ID=g1989.t2;Parent=g1989;em_target=9646.ENSAMEP00000008637;em_score=2434.9;em_evalue=0.0;em_tcov=.;em_OGs=KOG1216@1|root,KOG4291@1|root,KOG1216@2759|Eukaryota,KOG4291@2759|Eukaryota,39R36@33154|Opisthokonta,3BIEQ@33208|Metazoa,3CYSH@33213|Bilateria,4849Z@7711|Chordata,48UWK@7742|Vertebrata,3JATY@40674|Mammalia,3EPK8@33554|Carnivora;em_COG_cat=W;em_desc=Tectorin alpha;em_max_annot_lvl=33208|Metazoa;em_Preferred_name=TECTA;em_PFAMs=C8,NIDO,TIL,TILa,VWD,Zona_pellucida;em_GOs=GO:0003008,GO:0003674,GO:0005198,GO:0005201,GO:0005575,GO:0005576,GO:0005623,GO:0005886,GO:0007600,GO:0007605,GO:0008150,GO:0016020,GO:0031012,GO:0032501,GO:0044421,GO:0044464,GO:0050877,GO:0050954,GO:0071944;em_KEGG_ko=ko:K18273;em_BRITE=ko00000,ko04147
HiC_scaffold_10	GeneMark.hmm3	intron	16363520	16363686	.	+	1	ID=g1989.t2.intron1;Parent=g1989.t2
HiC_scaffold_10	AUGUSTUS	exon	16363687	16364099	.	+	.	ID=g1989.t1.exon6;Parent=g1989.t1
HiC_scaffold_10	GeneMark.hmm3	CDS	16363687	16364099	.	+	2	ID=g1989.t2.CDS2;Parent=g1989.t2
HiC_scaffold_10	GeneMark.hmm3	exon	16363687	16364099	.	+	2	ID=g1989.t2.exon2;Parent=g1989.t2
HiC_scaffold_10	AUGUSTUS	CDS	16363687	16364099	1.0	+	2	ID=g1989.t1.CDS6;Parent=g1989.t1
HiC_scaffold_10	GeneMark.hmm3	intron	16364100	16369645	.	+	0	ID=g1989.t2.intron2;Parent=g1989.t2
HiC_scaffold_10	AUGUSTUS	intron	16364100	16369645	1.0	+	.	ID=g1989.t1.intron6;Parent=g1989.t1
HiC_scaffold_10	AUGUSTUS	exon	16369646	16370216	.	+	.	ID=g1989.t1.exon7;Parent=g1989.t1
HiC_scaffold_10	GeneMark.hmm3	CDS	16369646	16370216	.	+	0	ID=g1989.t2.CDS3;Parent=g1989.t2
HiC_scaffold_10	GeneMark.hmm3	exon	16369646	16370216	.	+	0	ID=g1989.t2.exon3;Parent=g1989.t2
HiC_scaffold_10	AUGUSTUS	CDS	16369646	16370216	1.0	+	0	ID=g1989.t1.CDS7;Parent=g1989.t1
HiC_scaffold_10	GeneMark.hmm3	intron	16370217	16370410	.	+	1	ID=g1989.t2.intron3;Parent=g1989.t2
HiC_scaffold_10	AUGUSTUS	intron	16370217	16372198	1.0	+	.	ID=g1989.t1.intron7;Parent=g1989.t1
HiC_scaffold_10	GeneMark.hmm3	CDS	16370411	16370576	.	+	2	ID=g1989.t2.CDS4;Parent=g1989.t2
HiC_scaffold_10	GeneMark.hmm3	exon	16370411	16370576	.	+	2	ID=g1989.t2.exon4;Parent=g1989.t2
HiC_scaffold_10	GeneMark.hmm3	intron	16370577	16370696	.	+	2	ID=g1989.t2.intron4;Parent=g1989.t2
HiC_scaffold_10	GeneMark.hmm3	CDS	16370697	16370751	.	+	1	ID=g1989.t2.CDS5;Parent=g1989.t2
HiC_scaffold_10	GeneMark.hmm3	exon	16370697	16370751	.	+	1	ID=g1989.t2.exon5;Parent=g1989.t2
HiC_scaffold_10	GeneMark.hmm3	intron	16370752	16372083	.	+	0	ID=g1989.t2.intron5;Parent=g1989.t2
HiC_scaffold_10	GeneMark.hmm3	CDS	16372084	16372791	.	+	0	ID=g1989.t2.CDS6;Parent=g1989.t2
HiC_scaffold_10	GeneMark.hmm3	exon	16372084	16372791	.	+	0	ID=g1989.t2.exon6;Parent=g1989.t2
HiC_scaffold_10	AUGUSTUS	exon	16372199	16372791	.	+	.	ID=g1989.t1.exon8;Parent=g1989.t1
HiC_scaffold_10	AUGUSTUS	CDS	16372199	16372791	1.0	+	2	ID=g1989.t1.CDS8;Parent=g1989.t1
HiC_scaffold_10	GeneMark.hmm3	intron	16372792	16374119	.	+	0	ID=g1989.t2.intron6;Parent=g1989.t2
HiC_scaffold_10	AUGUSTUS	intron	16372792	16374119	1.0	+	.	ID=g1989.t1.intron8;Parent=g1989.t1
HiC_scaffold_10	AUGUSTUS	exon	16374120	16374693	.	+	.	ID=g1989.t1.exon9;Parent=g1989.t1
HiC_scaffold_10	GeneMark.hmm3	CDS	16374120	16374693	.	+	0	ID=g1989.t2.CDS7;Parent=g1989.t2
HiC_scaffold_10	GeneMark.hmm3	exon	16374120	16374693	.	+	0	ID=g1989.t2.exon7;Parent=g1989.t2
HiC_scaffold_10	AUGUSTUS	CDS	16374120	16374693	1.0	+	0	ID=g1989.t1.CDS9;Parent=g1989.t1
HiC_scaffold_10	GeneMark.hmm3	intron	16374694	16380181	.	+	1	ID=g1989.t2.intron7;Parent=g1989.t2
HiC_scaffold_10	AUGUSTUS	intron	16374694	16380181	1.0	+	.	ID=g1989.t1.intron9;Parent=g1989.t1
HiC_scaffold_10	GeneMark.hmm3	CDS	16380182	16380783	.	+	2	ID=g1989.t2.CDS8;Parent=g1989.t2
HiC_scaffold_10	GeneMark.hmm3	exon	16380182	16380783	.	+	2	ID=g1989.t2.exon8;Parent=g1989.t2
HiC_scaffold_10	AUGUSTUS	exon	16380182	16380876	.	+	.	ID=g1989.t1.exon10;Parent=g1989.t1
HiC_scaffold_10	AUGUSTUS	CDS	16380182	16380876	1.0	+	2	ID=g1989.t1.CDS10;Parent=g1989.t1
HiC_scaffold_10	GeneMark.hmm3	intron	16380784	16381382	.	+	0	ID=g1989.t2.intron8;Parent=g1989.t2
HiC_scaffold_10	AUGUSTUS	stop_codon	16380874	16380876	.	+	0	ID=g1989.t1.stop1;Parent=g1989.t1
HiC_scaffold_10	GeneMark.hmm3	CDS	16381383	16381484	.	+	0	ID=g1989.t2.CDS9;Parent=g1989.t2
HiC_scaffold_10	GeneMark.hmm3	exon	16381383	16381484	.	+	0	ID=g1989.t2.exon9;Parent=g1989.t2
HiC_scaffold_10	GeneMark.hmm3	stop_codon	16381482	16381484	.	+	0	ID=g1989.t2.stop1;Parent=g1989.t2
HiC_scaffold_10	AUGUSTUS	start_codon	16453180	16453182	.	+	0	ID=g1990.t1.start1;Parent=g1990.t1
HiC_scaffold_10	AUGUSTUS	exon	16453180	16453389	.	+	.	ID=g1990.t1.exon1;Parent=g1990.t1
HiC_scaffold_10	AUGUSTUS	CDS	16453180	16453389	1.0	+	0	ID=g1990.t1.CDS1;Parent=g1990.t1
HiC_scaffold_10	AUGUSTUS	gene	16453180	16456909	.	+	.	ID=g1990
HiC_scaffold_10	AUGUSTUS	mRNA	16453180	16456909	1.0	+	.	ID=g1990.t1;Parent=g1990;em_target=9668.ENSMPUP00000005707;em_score=682.9;em_evalue=2.7e-208;em_tcov=.;em_OGs=COG3000@1|root,KOG0872@2759|Eukaryota,38JRU@33154|Opisthokonta,3BB36@33208|Metazoa,3D2F0@33213|Bilateria,48AF0@7711|Chordata,492BP@7742|Vertebrata,3J6AU@40674|Mammalia,3EHAA@33554|Carnivora;em_COG_cat=I;em_desc=Belongs to the sterol desaturase family;em_max_annot_lvl=33208|Metazoa;em_Preferred_name=SC5D;em_EC=1.14.19.20;em_KEGG_ko=ko:K00227;em_KEGG_Pathway=ko00100,ko01100,ko01110,ko01130,map00100,map01100,map01110,map01130;em_KEGG_Module=M00101,M00102;em_KEGG_Reaction=R07215,R07486,R07491,R07505;em_KEGG_rclass=RC00904;em_BRITE=ko00000,ko00001,ko00002,ko01000;em_PFAMs=FA_hydroxylase;em_GOs=GO:0000248,GO:0003674,GO:0003824,GO:0005575,GO:0005622,GO:0005623,GO:0005737,GO:0005783,GO:0005789,GO:0006066,GO:0006082,GO:0006629,GO:0006631,GO:0006694,GO:0006695,GO:0008150,GO:0008152,GO:0008202,GO:0008203,GO:0008610,GO:0009058,GO:0009889,GO:0009987,GO:0012505,GO:0016020,GO:0016125,GO:0016126,GO:0016491,GO:0016705,GO:0016717,GO:0019216,GO:0019218,GO:0019222,GO:0019752,GO:0031984,GO:0032787,GO:0033489,GO:0033490,GO:0042175,GO:0043226,GO:0043227,GO:0043229,GO:0043231,GO:0043436,GO:0044237,GO:0044238,GO:0044255,GO:0044281,GO:0044283,GO:0044422,GO:0044424,GO:0044425,GO:0044432,GO:0044444,GO:0044446,GO:0044464,GO:0045540,GO:0046165,GO:0046890,GO:0046996,GO:0050046,GO:0050789,GO:0050810,GO:0055114,GO:0062012,GO:0065007,GO:0070704,GO:0071704,GO:0080090,GO:0090181,GO:0098827,GO:0106118,GO:1901360,GO:1901362,GO:1901576,GO:1901615,GO:1901617,GO:1902652,GO:1902653,GO:1902930
HiC_scaffold_10	AUGUSTUS	intron	16453390	16454143	1.0	+	.	ID=g1990.t1.intron1;Parent=g1990.t1
HiC_scaffold_10	AUGUSTUS	exon	16454144	16454276	.	+	.	ID=g1990.t1.exon2;Parent=g1990.t1
HiC_scaffold_10	AUGUSTUS	CDS	16454144	16454276	1.0	+	0	ID=g1990.t1.CDS2;Parent=g1990.t1
HiC_scaffold_10	AUGUSTUS	intron	16454277	16455829	1.0	+	.	ID=g1990.t1.intron2;Parent=g1990.t1
HiC_scaffold_10	AUGUSTUS	exon	16455830	16455930	.	+	.	ID=g1990.t1.exon3;Parent=g1990.t1
HiC_scaffold_10	AUGUSTUS	CDS	16455830	16455930	1.0	+	2	ID=g1990.t1.CDS3;Parent=g1990.t1
HiC_scaffold_10	AUGUSTUS	intron	16455931	16456453	1.0	+	.	ID=g1990.t1.intron3;Parent=g1990.t1
HiC_scaffold_10	AUGUSTUS	exon	16456454	16456909	.	+	.	ID=g1990.t1.exon4;Parent=g1990.t1
HiC_scaffold_10	AUGUSTUS	CDS	16456454	16456909	1.0	+	0	ID=g1990.t1.CDS4;Parent=g1990.t1
HiC_scaffold_10	AUGUSTUS	stop_codon	16456907	16456909	.	+	0	ID=g1990.t1.stop1;Parent=g1990.t1
HiC_scaffold_10	GeneMark.hmm3	start_codon	16580748	16580750	.	+	0	ID=g1991.t2.start1;Parent=g1991.t2
HiC_scaffold_10	GeneMark.hmm3	CDS	16580748	16580857	.	+	0	ID=g1991.t2.CDS1;Parent=g1991.t2
HiC_scaffold_10	GeneMark.hmm3	exon	16580748	16580857	.	+	0	ID=g1991.t2.exon1;Parent=g1991.t2
HiC_scaffold_10	AUGUSTUS	gene	16580748	16720231	.	+	.	ID=g1991
HiC_scaffold_10	GeneMark.hmm3	mRNA	16580748	16720231	.	+	.	ID=g1991.t2;Parent=g1991;em_target=9668.ENSMPUP00000005716;em_score=5057.3;em_evalue=0.0;em_tcov=.;em_OGs=KOG1215@1|root,KOG3511@1|root,KOG1215@2759|Eukaryota,KOG3511@2759|Eukaryota,38E47@33154|Opisthokonta,3BI9F@33208|Metazoa,3CU1X@33213|Bilateria,487IX@7711|Chordata,491HA@7742|Vertebrata,3JB3E@40674|Mammalia,3EPGR@33554|Carnivora;em_COG_cat=T;em_desc=Sortilin-related receptor;em_max_annot_lvl=33208|Metazoa;em_PFAMs=Ldl_recept_a,Ldl_recept_b,Sortilin-Vps10,Sortilin_C,fn3;em_Preferred_name=SORL1;em_GOs=
HiC_scaffold_10	GeneMark.hmm3	intron	16580858	16580967	.	+	2	ID=g1991.t2.intron1;Parent=g1991.t2
HiC_scaffold_10	GeneMark.hmm3	CDS	16580968	16581064	.	+	1	ID=g1991.t2.CDS2;Parent=g1991.t2
HiC_scaffold_10	GeneMark.hmm3	exon	16580968	16581064	.	+	1	ID=g1991.t2.exon2;Parent=g1991.t2
HiC_scaffold_10	GeneMark.hmm3	intron	16581065	16581302	.	+	0	ID=g1991.t2.intron2;Parent=g1991.t2
HiC_scaffold_10	GeneMark.hmm3	CDS	16581303	16581379	.	+	0	ID=g1991.t2.CDS3;Parent=g1991.t2
HiC_scaffold_10	GeneMark.hmm3	exon	16581303	16581379	.	+	0	ID=g1991.t2.exon3;Parent=g1991.t2
HiC_scaffold_10	GeneMark.hmm3	intron	16581380	16583722	.	+	2	ID=g1991.t2.intron3;Parent=g1991.t2
HiC_scaffold_10	AUGUSTUS	start_codon	16583220	16583222	.	+	0	ID=g1991.t1.start1;Parent=g1991.t1
HiC_scaffold_10	AUGUSTUS	exon	16583220	16583282	.	+	.	ID=g1991.t1.exon1;Parent=g1991.t1
HiC_scaffold_10	AUGUSTUS	CDS	16583220	16583282	0.94	+	0	ID=g1991.t1.CDS1;Parent=g1991.t1
HiC_scaffold_10	AUGUSTUS	mRNA	16583220	16720231	.	+	.	ID=g1991.t1;Parent=g1991;em_target=9668.ENSMPUP00000005716;em_score=5055.9;em_evalue=0.0;em_tcov=.;em_OGs=KOG1215@1|root,KOG3511@1|root,KOG1215@2759|Eukaryota,KOG3511@2759|Eukaryota,38E47@33154|Opisthokonta,3BI9F@33208|Metazoa,3CU1X@33213|Bilateria,487IX@7711|Chordata,491HA@7742|Vertebrata,3JB3E@40674|Mammalia,3EPGR@33554|Carnivora;em_COG_cat=T;em_desc=Sortilin-related receptor;em_max_annot_lvl=33208|Metazoa;em_PFAMs=Ldl_recept_a,Ldl_recept_b,Sortilin-Vps10,Sortilin_C,fn3;em_Preferred_name=SORL1;em_GOs=
HiC_scaffold_10	AUGUSTUS	intron	16583283	16587567	0.96	+	.	ID=g1991.t1.intron1;Parent=g1991.t1
HiC_scaffold_10	GeneMark.hmm3	CDS	16583723	16583873	.	+	1	ID=g1991.t2.CDS4;Parent=g1991.t2
HiC_scaffold_10	GeneMark.hmm3	exon	16583723	16583873	.	+	1	ID=g1991.t2.exon4;Parent=g1991.t2
HiC_scaffold_10	GeneMark.hmm3	intron	16583874	16584517	.	+	0	ID=g1991.t2.intron4;Parent=g1991.t2
HiC_scaffold_10	GeneMark.hmm3	CDS	16584518	16584610	.	+	0	ID=g1991.t2.CDS5;Parent=g1991.t2
HiC_scaffold_10	GeneMark.hmm3	exon	16584518	16584610	.	+	0	ID=g1991.t2.exon5;Parent=g1991.t2
HiC_scaffold_10	GeneMark.hmm3	intron	16584611	16585241	.	+	0	ID=g1991.t2.intron5;Parent=g1991.t2
HiC_scaffold_10	GeneMark.hmm3	CDS	16585242	16585389	.	+	0	ID=g1991.t2.CDS6;Parent=g1991.t2
HiC_scaffold_10	GeneMark.hmm3	exon	16585242	16585389	.	+	0	ID=g1991.t2.exon6;Parent=g1991.t2
HiC_scaffold_10	GeneMark.hmm3	intron	16585390	16585476	.	+	1	ID=g1991.t2.intron6;Parent=g1991.t2
HiC_scaffold_10	GeneMark.hmm3	CDS	16585477	16585547	.	+	2	ID=g1991.t2.CDS7;Parent=g1991.t2
HiC_scaffold_10	GeneMark.hmm3	exon	16585477	16585547	.	+	2	ID=g1991.t2.exon7;Parent=g1991.t2
HiC_scaffold_10	GeneMark.hmm3	intron	16585548	16587567	.	+	0	ID=g1991.t2.intron7;Parent=g1991.t2
HiC_scaffold_10	AUGUSTUS	exon	16587568	16587684	.	+	.	ID=g1991.t1.exon2;Parent=g1991.t1
HiC_scaffold_10	GeneMark.hmm3	CDS	16587568	16587684	.	+	0	ID=g1991.t2.CDS8;Parent=g1991.t2
HiC_scaffold_10	GeneMark.hmm3	exon	16587568	16587684	.	+	0	ID=g1991.t2.exon8;Parent=g1991.t2
HiC_scaffold_10	AUGUSTUS	CDS	16587568	16587684	1.0	+	0	ID=g1991.t1.CDS2;Parent=g1991.t1
HiC_scaffold_10	GeneMark.hmm3	intron	16587685	16593869	.	+	0	ID=g1991.t2.intron8;Parent=g1991.t2
HiC_scaffold_10	AUGUSTUS	intron	16587685	16593869	1.0	+	.	ID=g1991.t1.intron2;Parent=g1991.t1
HiC_scaffold_10	AUGUSTUS	exon	16593870	16593995	.	+	.	ID=g1991.t1.exon3;Parent=g1991.t1
HiC_scaffold_10	GeneMark.hmm3	CDS	16593870	16593995	.	+	0	ID=g1991.t2.CDS9;Parent=g1991.t2
HiC_scaffold_10	GeneMark.hmm3	exon	16593870	16593995	.	+	0	ID=g1991.t2.exon9;Parent=g1991.t2
HiC_scaffold_10	AUGUSTUS	CDS	16593870	16593995	1.0	+	0	ID=g1991.t1.CDS3;Parent=g1991.t1
HiC_scaffold_10	GeneMark.hmm3	intron	16593996	16600346	.	+	0	ID=g1991.t2.intron9;Parent=g1991.t2
HiC_scaffold_10	AUGUSTUS	intron	16593996	16600346	1.0	+	.	ID=g1991.t1.intron3;Parent=g1991.t1
HiC_scaffold_10	AUGUSTUS	exon	16600347	16600508	.	+	.	ID=g1991.t1.exon4;Parent=g1991.t1
HiC_scaffold_10	GeneMark.hmm3	CDS	16600347	16600508	.	+	0	ID=g1991.t2.CDS10;Parent=g1991.t2
HiC_scaffold_10	GeneMark.hmm3	exon	16600347	16600508	.	+	0	ID=g1991.t2.exon10;Parent=g1991.t2
HiC_scaffold_10	AUGUSTUS	CDS	16600347	16600508	1.0	+	0	ID=g1991.t1.CDS4;Parent=g1991.t1
HiC_scaffold_10	GeneMark.hmm3	intron	16600509	16602066	.	+	0	ID=g1991.t2.intron10;Parent=g1991.t2
HiC_scaffold_10	AUGUSTUS	intron	16600509	16602066	1.0	+	.	ID=g1991.t1.intron4;Parent=g1991.t1
HiC_scaffold_10	AUGUSTUS	exon	16602067	16602134	.	+	.	ID=g1991.t1.exon5;Parent=g1991.t1
HiC_scaffold_10	GeneMark.hmm3	CDS	16602067	16602134	.	+	0	ID=g1991.t2.CDS11;Parent=g1991.t2
HiC_scaffold_10	GeneMark.hmm3	exon	16602067	16602134	.	+	0	ID=g1991.t2.exon11;Parent=g1991.t2
HiC_scaffold_10	AUGUSTUS	CDS	16602067	16602134	1.0	+	0	ID=g1991.t1.CDS5;Parent=g1991.t1
HiC_scaffold_10	GeneMark.hmm3	intron	16602135	16607039	.	+	2	ID=g1991.t2.intron11;Parent=g1991.t2
HiC_scaffold_10	AUGUSTUS	intron	16602135	16607039	1.0	+	.	ID=g1991.t1.intron5;Parent=g1991.t1
HiC_scaffold_10	AUGUSTUS	exon	16607040	16607220	.	+	.	ID=g1991.t1.exon6;Parent=g1991.t1
HiC_scaffold_10	GeneMark.hmm3	CDS	16607040	16607220	.	+	1	ID=g1991.t2.CDS12;Parent=g1991.t2
HiC_scaffold_10	GeneMark.hmm3	exon	16607040	16607220	.	+	1	ID=g1991.t2.exon12;Parent=g1991.t2
HiC_scaffold_10	AUGUSTUS	CDS	16607040	16607220	1.0	+	1	ID=g1991.t1.CDS6;Parent=g1991.t1
HiC_scaffold_10	GeneMark.hmm3	intron	16607221	16616802	.	+	0	ID=g1991.t2.intron12;Parent=g1991.t2
HiC_scaffold_10	AUGUSTUS	intron	16607221	16616802	1.0	+	.	ID=g1991.t1.intron6;Parent=g1991.t1
HiC_scaffold_10	AUGUSTUS	exon	16616803	16616904	.	+	.	ID=g1991.t1.exon7;Parent=g1991.t1
HiC_scaffold_10	GeneMark.hmm3	CDS	16616803	16616904	.	+	0	ID=g1991.t2.CDS13;Parent=g1991.t2
HiC_scaffold_10	GeneMark.hmm3	exon	16616803	16616904	.	+	0	ID=g1991.t2.exon13;Parent=g1991.t2
HiC_scaffold_10	AUGUSTUS	CDS	16616803	16616904	1.0	+	0	ID=g1991.t1.CDS7;Parent=g1991.t1
HiC_scaffold_10	GeneMark.hmm3	intron	16616905	16617951	.	+	0	ID=g1991.t2.intron13;Parent=g1991.t2
HiC_scaffold_10	AUGUSTUS	intron	16616905	16617951	1.0	+	.	ID=g1991.t1.intron7;Parent=g1991.t1
HiC_scaffold_10	AUGUSTUS	exon	16617952	16618121	.	+	.	ID=g1991.t1.exon8;Parent=g1991.t1
HiC_scaffold_10	GeneMark.hmm3	CDS	16617952	16618121	.	+	0	ID=g1991.t2.CDS14;Parent=g1991.t2
HiC_scaffold_10	GeneMark.hmm3	exon	16617952	16618121	.	+	0	ID=g1991.t2.exon14;Parent=g1991.t2
HiC_scaffold_10	AUGUSTUS	CDS	16617952	16618121	1.0	+	0	ID=g1991.t1.CDS8;Parent=g1991.t1
HiC_scaffold_10	GeneMark.hmm3	intron	16618122	16624180	.	+	2	ID=g1991.t2.intron14;Parent=g1991.t2
HiC_scaffold_10	AUGUSTUS	intron	16618122	16624180	1.0	+	.	ID=g1991.t1.intron8;Parent=g1991.t1
HiC_scaffold_10	AUGUSTUS	exon	16624181	16624373	.	+	.	ID=g1991.t1.exon9;Parent=g1991.t1
HiC_scaffold_10	GeneMark.hmm3	CDS	16624181	16624373	.	+	1	ID=g1991.t2.CDS15;Parent=g1991.t2
HiC_scaffold_10	GeneMark.hmm3	exon	16624181	16624373	.	+	1	ID=g1991.t2.exon15;Parent=g1991.t2
HiC_scaffold_10	AUGUSTUS	CDS	16624181	16624373	1.0	+	1	ID=g1991.t1.CDS9;Parent=g1991.t1
HiC_scaffold_10	GeneMark.hmm3	intron	16624374	16626749	.	+	0	ID=g1991.t2.intron15;Parent=g1991.t2
HiC_scaffold_10	AUGUSTUS	intron	16624374	16626749	1.0	+	.	ID=g1991.t1.intron9;Parent=g1991.t1
HiC_scaffold_10	AUGUSTUS	exon	16626750	16626867	.	+	.	ID=g1991.t1.exon10;Parent=g1991.t1
HiC_scaffold_10	GeneMark.hmm3	CDS	16626750	16626867	.	+	0	ID=g1991.t2.CDS16;Parent=g1991.t2
HiC_scaffold_10	GeneMark.hmm3	exon	16626750	16626867	.	+	0	ID=g1991.t2.exon16;Parent=g1991.t2
HiC_scaffold_10	AUGUSTUS	CDS	16626750	16626867	1.0	+	0	ID=g1991.t1.CDS10;Parent=g1991.t1
HiC_scaffold_10	GeneMark.hmm3	intron	16626868	16627081	.	+	1	ID=g1991.t2.intron16;Parent=g1991.t2
HiC_scaffold_10	AUGUSTUS	intron	16626868	16627081	1.0	+	.	ID=g1991.t1.intron10;Parent=g1991.t1
HiC_scaffold_10	AUGUSTUS	exon	16627082	16627155	.	+	.	ID=g1991.t1.exon11;Parent=g1991.t1
HiC_scaffold_10	GeneMark.hmm3	CDS	16627082	16627155	.	+	2	ID=g1991.t2.CDS17;Parent=g1991.t2
HiC_scaffold_10	GeneMark.hmm3	exon	16627082	16627155	.	+	2	ID=g1991.t2.exon17;Parent=g1991.t2
HiC_scaffold_10	AUGUSTUS	CDS	16627082	16627155	1.0	+	2	ID=g1991.t1.CDS11;Parent=g1991.t1
HiC_scaffold_10	GeneMark.hmm3	intron	16627156	16637188	.	+	0	ID=g1991.t2.intron17;Parent=g1991.t2
HiC_scaffold_10	AUGUSTUS	intron	16627156	16637188	1.0	+	.	ID=g1991.t1.intron11;Parent=g1991.t1
HiC_scaffold_10	AUGUSTUS	exon	16637189	16637277	.	+	.	ID=g1991.t1.exon12;Parent=g1991.t1
HiC_scaffold_10	GeneMark.hmm3	CDS	16637189	16637277	.	+	0	ID=g1991.t2.CDS18;Parent=g1991.t2
HiC_scaffold_10	GeneMark.hmm3	exon	16637189	16637277	.	+	0	ID=g1991.t2.exon18;Parent=g1991.t2
HiC_scaffold_10	AUGUSTUS	CDS	16637189	16637277	1.0	+	0	ID=g1991.t1.CDS12;Parent=g1991.t1
HiC_scaffold_10	GeneMark.hmm3	intron	16637278	16646611	.	+	2	ID=g1991.t2.intron18;Parent=g1991.t2
HiC_scaffold_10	AUGUSTUS	intron	16637278	16646611	1.0	+	.	ID=g1991.t1.intron12;Parent=g1991.t1
HiC_scaffold_10	AUGUSTUS	exon	16646612	16646790	.	+	.	ID=g1991.t1.exon13;Parent=g1991.t1
HiC_scaffold_10	GeneMark.hmm3	CDS	16646612	16646790	.	+	1	ID=g1991.t2.CDS19;Parent=g1991.t2
HiC_scaffold_10	GeneMark.hmm3	exon	16646612	16646790	.	+	1	ID=g1991.t2.exon19;Parent=g1991.t2
HiC_scaffold_10	AUGUSTUS	CDS	16646612	16646790	1.0	+	1	ID=g1991.t1.CDS13;Parent=g1991.t1
HiC_scaffold_10	GeneMark.hmm3	intron	16646791	16648087	.	+	1	ID=g1991.t2.intron19;Parent=g1991.t2
HiC_scaffold_10	AUGUSTUS	intron	16646791	16648087	1.0	+	.	ID=g1991.t1.intron13;Parent=g1991.t1
HiC_scaffold_10	AUGUSTUS	exon	16648088	16648274	.	+	.	ID=g1991.t1.exon14;Parent=g1991.t1
HiC_scaffold_10	GeneMark.hmm3	CDS	16648088	16648274	.	+	2	ID=g1991.t2.CDS20;Parent=g1991.t2
HiC_scaffold_10	GeneMark.hmm3	exon	16648088	16648274	.	+	2	ID=g1991.t2.exon20;Parent=g1991.t2
HiC_scaffold_10	AUGUSTUS	CDS	16648088	16648274	1.0	+	2	ID=g1991.t1.CDS14;Parent=g1991.t1
HiC_scaffold_10	GeneMark.hmm3	intron	16648275	16652274	.	+	2	ID=g1991.t2.intron20;Parent=g1991.t2
HiC_scaffold_10	AUGUSTUS	intron	16648275	16652274	1.0	+	.	ID=g1991.t1.intron14;Parent=g1991.t1
HiC_scaffold_10	AUGUSTUS	exon	16652275	16652403	.	+	.	ID=g1991.t1.exon15;Parent=g1991.t1
HiC_scaffold_10	GeneMark.hmm3	CDS	16652275	16652403	.	+	1	ID=g1991.t2.CDS21;Parent=g1991.t2
HiC_scaffold_10	GeneMark.hmm3	exon	16652275	16652403	.	+	1	ID=g1991.t2.exon21;Parent=g1991.t2
HiC_scaffold_10	AUGUSTUS	CDS	16652275	16652403	1.0	+	1	ID=g1991.t1.CDS15;Parent=g1991.t1
HiC_scaffold_10	GeneMark.hmm3	intron	16652404	16652892	.	+	2	ID=g1991.t2.intron21;Parent=g1991.t2
HiC_scaffold_10	AUGUSTUS	intron	16652404	16652892	1.0	+	.	ID=g1991.t1.intron15;Parent=g1991.t1
HiC_scaffold_10	AUGUSTUS	exon	16652893	16652978	.	+	.	ID=g1991.t1.exon16;Parent=g1991.t1
HiC_scaffold_10	GeneMark.hmm3	CDS	16652893	16652978	.	+	1	ID=g1991.t2.CDS22;Parent=g1991.t2
HiC_scaffold_10	GeneMark.hmm3	exon	16652893	16652978	.	+	1	ID=g1991.t2.exon22;Parent=g1991.t2
HiC_scaffold_10	AUGUSTUS	CDS	16652893	16652978	1.0	+	1	ID=g1991.t1.CDS16;Parent=g1991.t1
HiC_scaffold_10	GeneMark.hmm3	intron	16652979	16656545	.	+	1	ID=g1991.t2.intron22;Parent=g1991.t2
HiC_scaffold_10	AUGUSTUS	intron	16652979	16656545	1.0	+	.	ID=g1991.t1.intron16;Parent=g1991.t1
HiC_scaffold_10	AUGUSTUS	exon	16656546	16656718	.	+	.	ID=g1991.t1.exon17;Parent=g1991.t1
HiC_scaffold_10	GeneMark.hmm3	CDS	16656546	16656718	.	+	2	ID=g1991.t2.CDS23;Parent=g1991.t2
HiC_scaffold_10	GeneMark.hmm3	exon	16656546	16656718	.	+	2	ID=g1991.t2.exon23;Parent=g1991.t2
HiC_scaffold_10	AUGUSTUS	CDS	16656546	16656718	1.0	+	2	ID=g1991.t1.CDS17;Parent=g1991.t1
HiC_scaffold_10	GeneMark.hmm3	intron	16656719	16658176	.	+	0	ID=g1991.t2.intron23;Parent=g1991.t2
HiC_scaffold_10	AUGUSTUS	intron	16656719	16658176	1.0	+	.	ID=g1991.t1.intron17;Parent=g1991.t1
HiC_scaffold_10	AUGUSTUS	exon	16658177	16658308	.	+	.	ID=g1991.t1.exon18;Parent=g1991.t1
HiC_scaffold_10	GeneMark.hmm3	CDS	16658177	16658308	.	+	0	ID=g1991.t2.CDS24;Parent=g1991.t2
HiC_scaffold_10	GeneMark.hmm3	exon	16658177	16658308	.	+	0	ID=g1991.t2.exon24;Parent=g1991.t2
HiC_scaffold_10	AUGUSTUS	CDS	16658177	16658308	1.0	+	0	ID=g1991.t1.CDS18;Parent=g1991.t1
HiC_scaffold_10	GeneMark.hmm3	intron	16658309	16660414	.	+	0	ID=g1991.t2.intron24;Parent=g1991.t2
HiC_scaffold_10	AUGUSTUS	intron	16658309	16660414	1.0	+	.	ID=g1991.t1.intron18;Parent=g1991.t1
HiC_scaffold_10	AUGUSTUS	exon	16660415	16660506	.	+	.	ID=g1991.t1.exon19;Parent=g1991.t1
HiC_scaffold_10	GeneMark.hmm3	CDS	16660415	16660506	.	+	0	ID=g1991.t2.CDS25;Parent=g1991.t2
HiC_scaffold_10	GeneMark.hmm3	exon	16660415	16660506	.	+	0	ID=g1991.t2.exon25;Parent=g1991.t2
HiC_scaffold_10	AUGUSTUS	CDS	16660415	16660506	1.0	+	0	ID=g1991.t1.CDS19;Parent=g1991.t1
HiC_scaffold_10	GeneMark.hmm3	intron	16660507	16662024	.	+	2	ID=g1991.t2.intron25;Parent=g1991.t2
HiC_scaffold_10	AUGUSTUS	intron	16660507	16662024	1.0	+	.	ID=g1991.t1.intron19;Parent=g1991.t1
HiC_scaffold_10	AUGUSTUS	exon	16662025	16662271	.	+	.	ID=g1991.t1.exon20;Parent=g1991.t1
HiC_scaffold_10	GeneMark.hmm3	CDS	16662025	16662271	.	+	1	ID=g1991.t2.CDS26;Parent=g1991.t2
HiC_scaffold_10	GeneMark.hmm3	exon	16662025	16662271	.	+	1	ID=g1991.t2.exon26;Parent=g1991.t2
HiC_scaffold_10	AUGUSTUS	CDS	16662025	16662271	1.0	+	1	ID=g1991.t1.CDS20;Parent=g1991.t1
HiC_scaffold_10	GeneMark.hmm3	intron	16662272	16662936	.	+	0	ID=g1991.t2.intron26;Parent=g1991.t2
HiC_scaffold_10	AUGUSTUS	intron	16662272	16662936	1.0	+	.	ID=g1991.t1.intron20;Parent=g1991.t1
HiC_scaffold_10	AUGUSTUS	exon	16662937	16663075	.	+	.	ID=g1991.t1.exon21;Parent=g1991.t1
HiC_scaffold_10	GeneMark.hmm3	CDS	16662937	16663075	.	+	0	ID=g1991.t2.CDS27;Parent=g1991.t2
HiC_scaffold_10	GeneMark.hmm3	exon	16662937	16663075	.	+	0	ID=g1991.t2.exon27;Parent=g1991.t2
HiC_scaffold_10	AUGUSTUS	CDS	16662937	16663075	1.0	+	0	ID=g1991.t1.CDS21;Parent=g1991.t1
HiC_scaffold_10	GeneMark.hmm3	intron	16663076	16667972	.	+	1	ID=g1991.t2.intron27;Parent=g1991.t2
HiC_scaffold_10	AUGUSTUS	intron	16663076	16667972	1.0	+	.	ID=g1991.t1.intron21;Parent=g1991.t1
HiC_scaffold_10	AUGUSTUS	exon	16667973	16668146	.	+	.	ID=g1991.t1.exon22;Parent=g1991.t1
HiC_scaffold_10	GeneMark.hmm3	CDS	16667973	16668146	.	+	2	ID=g1991.t2.CDS28;Parent=g1991.t2
HiC_scaffold_10	GeneMark.hmm3	exon	16667973	16668146	.	+	2	ID=g1991.t2.exon28;Parent=g1991.t2
HiC_scaffold_10	AUGUSTUS	CDS	16667973	16668146	1.0	+	2	ID=g1991.t1.CDS22;Parent=g1991.t1
HiC_scaffold_10	GeneMark.hmm3	intron	16668147	16669632	.	+	1	ID=g1991.t2.intron28;Parent=g1991.t2
HiC_scaffold_10	AUGUSTUS	intron	16668147	16669632	1.0	+	.	ID=g1991.t1.intron22;Parent=g1991.t1
HiC_scaffold_10	AUGUSTUS	exon	16669633	16669746	.	+	.	ID=g1991.t1.exon23;Parent=g1991.t1
HiC_scaffold_10	GeneMark.hmm3	CDS	16669633	16669746	.	+	2	ID=g1991.t2.CDS29;Parent=g1991.t2
HiC_scaffold_10	GeneMark.hmm3	exon	16669633	16669746	.	+	2	ID=g1991.t2.exon29;Parent=g1991.t2
HiC_scaffold_10	AUGUSTUS	CDS	16669633	16669746	1.0	+	2	ID=g1991.t1.CDS23;Parent=g1991.t1
HiC_scaffold_10	GeneMark.hmm3	intron	16669747	16673321	.	+	1	ID=g1991.t2.intron29;Parent=g1991.t2
HiC_scaffold_10	AUGUSTUS	intron	16669747	16673321	1.0	+	.	ID=g1991.t1.intron23;Parent=g1991.t1
HiC_scaffold_10	AUGUSTUS	exon	16673322	16673444	.	+	.	ID=g1991.t1.exon24;Parent=g1991.t1
HiC_scaffold_10	GeneMark.hmm3	CDS	16673322	16673444	.	+	2	ID=g1991.t2.CDS30;Parent=g1991.t2
HiC_scaffold_10	GeneMark.hmm3	exon	16673322	16673444	.	+	2	ID=g1991.t2.exon30;Parent=g1991.t2
HiC_scaffold_10	AUGUSTUS	CDS	16673322	16673444	1.0	+	2	ID=g1991.t1.CDS24;Parent=g1991.t1
HiC_scaffold_10	GeneMark.hmm3	intron	16673445	16675834	.	+	1	ID=g1991.t2.intron30;Parent=g1991.t2
HiC_scaffold_10	AUGUSTUS	intron	16673445	16675834	1.0	+	.	ID=g1991.t1.intron24;Parent=g1991.t1
HiC_scaffold_10	AUGUSTUS	exon	16675835	16675954	.	+	.	ID=g1991.t1.exon25;Parent=g1991.t1
HiC_scaffold_10	GeneMark.hmm3	CDS	16675835	16675954	.	+	2	ID=g1991.t2.CDS31;Parent=g1991.t2
HiC_scaffold_10	GeneMark.hmm3	exon	16675835	16675954	.	+	2	ID=g1991.t2.exon31;Parent=g1991.t2
HiC_scaffold_10	AUGUSTUS	CDS	16675835	16675954	1.0	+	2	ID=g1991.t1.CDS25;Parent=g1991.t1
HiC_scaffold_10	GeneMark.hmm3	intron	16675955	16681537	.	+	1	ID=g1991.t2.intron31;Parent=g1991.t2
HiC_scaffold_10	AUGUSTUS	intron	16675955	16681537	1.0	+	.	ID=g1991.t1.intron25;Parent=g1991.t1
HiC_scaffold_10	AUGUSTUS	exon	16681538	16681663	.	+	.	ID=g1991.t1.exon26;Parent=g1991.t1
HiC_scaffold_10	GeneMark.hmm3	CDS	16681538	16681663	.	+	2	ID=g1991.t2.CDS32;Parent=g1991.t2
HiC_scaffold_10	GeneMark.hmm3	exon	16681538	16681663	.	+	2	ID=g1991.t2.exon32;Parent=g1991.t2
HiC_scaffold_10	AUGUSTUS	CDS	16681538	16681663	1.0	+	2	ID=g1991.t1.CDS26;Parent=g1991.t1
HiC_scaffold_10	GeneMark.hmm3	intron	16681664	16684845	.	+	1	ID=g1991.t2.intron32;Parent=g1991.t2
HiC_scaffold_10	AUGUSTUS	intron	16681664	16684845	1.0	+	.	ID=g1991.t1.intron26;Parent=g1991.t1
HiC_scaffold_10	AUGUSTUS	exon	16684846	16684953	.	+	.	ID=g1991.t1.exon27;Parent=g1991.t1
HiC_scaffold_10	GeneMark.hmm3	CDS	16684846	16684953	.	+	2	ID=g1991.t2.CDS33;Parent=g1991.t2
HiC_scaffold_10	GeneMark.hmm3	exon	16684846	16684953	.	+	2	ID=g1991.t2.exon33;Parent=g1991.t2
HiC_scaffold_10	AUGUSTUS	CDS	16684846	16684953	1.0	+	2	ID=g1991.t1.CDS27;Parent=g1991.t1
HiC_scaffold_10	GeneMark.hmm3	intron	16684954	16686689	.	+	1	ID=g1991.t2.intron33;Parent=g1991.t2
HiC_scaffold_10	AUGUSTUS	intron	16684954	16686689	1.0	+	.	ID=g1991.t1.intron27;Parent=g1991.t1
HiC_scaffold_10	AUGUSTUS	exon	16686690	16686821	.	+	.	ID=g1991.t1.exon28;Parent=g1991.t1
HiC_scaffold_10	GeneMark.hmm3	CDS	16686690	16686821	.	+	2	ID=g1991.t2.CDS34;Parent=g1991.t2
HiC_scaffold_10	GeneMark.hmm3	exon	16686690	16686821	.	+	2	ID=g1991.t2.exon34;Parent=g1991.t2
HiC_scaffold_10	AUGUSTUS	CDS	16686690	16686821	1.0	+	2	ID=g1991.t1.CDS28;Parent=g1991.t1
HiC_scaffold_10	GeneMark.hmm3	intron	16686822	16687589	.	+	1	ID=g1991.t2.intron34;Parent=g1991.t2
HiC_scaffold_10	AUGUSTUS	intron	16686822	16687589	1.0	+	.	ID=g1991.t1.intron28;Parent=g1991.t1
HiC_scaffold_10	AUGUSTUS	exon	16687590	16687721	.	+	.	ID=g1991.t1.exon29;Parent=g1991.t1
HiC_scaffold_10	GeneMark.hmm3	CDS	16687590	16687721	.	+	2	ID=g1991.t2.CDS35;Parent=g1991.t2
HiC_scaffold_10	GeneMark.hmm3	exon	16687590	16687721	.	+	2	ID=g1991.t2.exon35;Parent=g1991.t2
HiC_scaffold_10	AUGUSTUS	CDS	16687590	16687721	1.0	+	2	ID=g1991.t1.CDS29;Parent=g1991.t1
HiC_scaffold_10	GeneMark.hmm3	intron	16687722	16688339	.	+	1	ID=g1991.t2.intron35;Parent=g1991.t2
HiC_scaffold_10	AUGUSTUS	intron	16687722	16688339	1.0	+	.	ID=g1991.t1.intron29;Parent=g1991.t1
HiC_scaffold_10	AUGUSTUS	exon	16688340	16688474	.	+	.	ID=g1991.t1.exon30;Parent=g1991.t1
HiC_scaffold_10	GeneMark.hmm3	CDS	16688340	16688474	.	+	2	ID=g1991.t2.CDS36;Parent=g1991.t2
HiC_scaffold_10	GeneMark.hmm3	exon	16688340	16688474	.	+	2	ID=g1991.t2.exon36;Parent=g1991.t2
HiC_scaffold_10	AUGUSTUS	CDS	16688340	16688474	1.0	+	2	ID=g1991.t1.CDS30;Parent=g1991.t1
HiC_scaffold_10	GeneMark.hmm3	intron	16688475	16689329	.	+	1	ID=g1991.t2.intron36;Parent=g1991.t2
HiC_scaffold_10	AUGUSTUS	intron	16688475	16689329	1.0	+	.	ID=g1991.t1.intron30;Parent=g1991.t1
HiC_scaffold_10	AUGUSTUS	exon	16689330	16689485	.	+	.	ID=g1991.t1.exon31;Parent=g1991.t1
HiC_scaffold_10	GeneMark.hmm3	CDS	16689330	16689485	.	+	2	ID=g1991.t2.CDS37;Parent=g1991.t2
HiC_scaffold_10	GeneMark.hmm3	exon	16689330	16689485	.	+	2	ID=g1991.t2.exon37;Parent=g1991.t2
HiC_scaffold_10	AUGUSTUS	CDS	16689330	16689485	1.0	+	2	ID=g1991.t1.CDS31;Parent=g1991.t1
HiC_scaffold_10	GeneMark.hmm3	intron	16689486	16693902	.	+	1	ID=g1991.t2.intron37;Parent=g1991.t2
HiC_scaffold_10	AUGUSTUS	intron	16689486	16693902	1.0	+	.	ID=g1991.t1.intron31;Parent=g1991.t1
HiC_scaffold_10	AUGUSTUS	exon	16693903	16694052	.	+	.	ID=g1991.t1.exon32;Parent=g1991.t1
HiC_scaffold_10	GeneMark.hmm3	CDS	16693903	16694052	.	+	2	ID=g1991.t2.CDS38;Parent=g1991.t2
HiC_scaffold_10	GeneMark.hmm3	exon	16693903	16694052	.	+	2	ID=g1991.t2.exon38;Parent=g1991.t2
HiC_scaffold_10	AUGUSTUS	CDS	16693903	16694052	1.0	+	2	ID=g1991.t1.CDS32;Parent=g1991.t1
HiC_scaffold_10	GeneMark.hmm3	intron	16694053	16696371	.	+	1	ID=g1991.t2.intron38;Parent=g1991.t2
HiC_scaffold_10	AUGUSTUS	intron	16694053	16696371	1.0	+	.	ID=g1991.t1.intron32;Parent=g1991.t1
HiC_scaffold_10	AUGUSTUS	exon	16696372	16696503	.	+	.	ID=g1991.t1.exon33;Parent=g1991.t1
HiC_scaffold_10	GeneMark.hmm3	CDS	16696372	16696503	.	+	2	ID=g1991.t2.CDS39;Parent=g1991.t2
HiC_scaffold_10	GeneMark.hmm3	exon	16696372	16696503	.	+	2	ID=g1991.t2.exon39;Parent=g1991.t2
HiC_scaffold_10	AUGUSTUS	CDS	16696372	16696503	1.0	+	2	ID=g1991.t1.CDS33;Parent=g1991.t1
HiC_scaffold_10	GeneMark.hmm3	intron	16696504	16697481	.	+	1	ID=g1991.t2.intron39;Parent=g1991.t2
HiC_scaffold_10	AUGUSTUS	intron	16696504	16697481	1.0	+	.	ID=g1991.t1.intron33;Parent=g1991.t1
HiC_scaffold_10	AUGUSTUS	exon	16697482	16697608	.	+	.	ID=g1991.t1.exon34;Parent=g1991.t1
HiC_scaffold_10	GeneMark.hmm3	CDS	16697482	16697608	.	+	2	ID=g1991.t2.CDS40;Parent=g1991.t2
HiC_scaffold_10	GeneMark.hmm3	exon	16697482	16697608	.	+	2	ID=g1991.t2.exon40;Parent=g1991.t2
HiC_scaffold_10	AUGUSTUS	CDS	16697482	16697608	1.0	+	2	ID=g1991.t1.CDS34;Parent=g1991.t1
HiC_scaffold_10	GeneMark.hmm3	intron	16697609	16697774	.	+	2	ID=g1991.t2.intron40;Parent=g1991.t2
HiC_scaffold_10	AUGUSTUS	intron	16697609	16697774	1.0	+	.	ID=g1991.t1.intron34;Parent=g1991.t1
HiC_scaffold_10	AUGUSTUS	exon	16697775	16697944	.	+	.	ID=g1991.t1.exon35;Parent=g1991.t1
HiC_scaffold_10	GeneMark.hmm3	CDS	16697775	16697944	.	+	1	ID=g1991.t2.CDS41;Parent=g1991.t2
HiC_scaffold_10	GeneMark.hmm3	exon	16697775	16697944	.	+	1	ID=g1991.t2.exon41;Parent=g1991.t2
HiC_scaffold_10	AUGUSTUS	CDS	16697775	16697944	1.0	+	1	ID=g1991.t1.CDS35;Parent=g1991.t1
HiC_scaffold_10	GeneMark.hmm3	intron	16697945	16698278	.	+	1	ID=g1991.t2.intron41;Parent=g1991.t2
HiC_scaffold_10	AUGUSTUS	intron	16697945	16698278	1.0	+	.	ID=g1991.t1.intron35;Parent=g1991.t1
HiC_scaffold_10	AUGUSTUS	exon	16698279	16698391	.	+	.	ID=g1991.t1.exon36;Parent=g1991.t1
HiC_scaffold_10	GeneMark.hmm3	CDS	16698279	16698391	.	+	2	ID=g1991.t2.CDS42;Parent=g1991.t2
HiC_scaffold_10	GeneMark.hmm3	exon	16698279	16698391	.	+	2	ID=g1991.t2.exon42;Parent=g1991.t2
HiC_scaffold_10	AUGUSTUS	CDS	16698279	16698391	1.0	+	2	ID=g1991.t1.CDS36;Parent=g1991.t1
HiC_scaffold_10	GeneMark.hmm3	intron	16698392	16698623	.	+	0	ID=g1991.t2.intron42;Parent=g1991.t2
HiC_scaffold_10	AUGUSTUS	intron	16698392	16698623	1.0	+	.	ID=g1991.t1.intron36;Parent=g1991.t1
HiC_scaffold_10	AUGUSTUS	exon	16698624	16698728	.	+	.	ID=g1991.t1.exon37;Parent=g1991.t1
HiC_scaffold_10	GeneMark.hmm3	CDS	16698624	16698728	.	+	0	ID=g1991.t2.CDS43;Parent=g1991.t2
HiC_scaffold_10	GeneMark.hmm3	exon	16698624	16698728	.	+	0	ID=g1991.t2.exon43;Parent=g1991.t2
HiC_scaffold_10	AUGUSTUS	CDS	16698624	16698728	1.0	+	0	ID=g1991.t1.CDS37;Parent=g1991.t1
HiC_scaffold_10	GeneMark.hmm3	intron	16698729	16699758	.	+	0	ID=g1991.t2.intron43;Parent=g1991.t2
HiC_scaffold_10	AUGUSTUS	intron	16698729	16699758	1.0	+	.	ID=g1991.t1.intron37;Parent=g1991.t1
HiC_scaffold_10	AUGUSTUS	exon	16699759	16699831	.	+	.	ID=g1991.t1.exon38;Parent=g1991.t1
HiC_scaffold_10	GeneMark.hmm3	CDS	16699759	16699831	.	+	0	ID=g1991.t2.CDS44;Parent=g1991.t2
HiC_scaffold_10	GeneMark.hmm3	exon	16699759	16699831	.	+	0	ID=g1991.t2.exon44;Parent=g1991.t2
HiC_scaffold_10	AUGUSTUS	CDS	16699759	16699831	1.0	+	0	ID=g1991.t1.CDS38;Parent=g1991.t1
HiC_scaffold_10	GeneMark.hmm3	intron	16699832	16702451	.	+	1	ID=g1991.t2.intron44;Parent=g1991.t2
HiC_scaffold_10	AUGUSTUS	intron	16699832	16702451	1.0	+	.	ID=g1991.t1.intron38;Parent=g1991.t1
HiC_scaffold_10	AUGUSTUS	exon	16702452	16702534	.	+	.	ID=g1991.t1.exon39;Parent=g1991.t1
HiC_scaffold_10	GeneMark.hmm3	CDS	16702452	16702534	.	+	2	ID=g1991.t2.CDS45;Parent=g1991.t2
HiC_scaffold_10	GeneMark.hmm3	exon	16702452	16702534	.	+	2	ID=g1991.t2.exon45;Parent=g1991.t2
HiC_scaffold_10	AUGUSTUS	CDS	16702452	16702534	1.0	+	2	ID=g1991.t1.CDS39;Parent=g1991.t1
HiC_scaffold_10	GeneMark.hmm3	intron	16702535	16703769	.	+	0	ID=g1991.t2.intron45;Parent=g1991.t2
HiC_scaffold_10	AUGUSTUS	intron	16702535	16703769	1.0	+	.	ID=g1991.t1.intron39;Parent=g1991.t1
HiC_scaffold_10	AUGUSTUS	exon	16703770	16703866	.	+	.	ID=g1991.t1.exon40;Parent=g1991.t1
HiC_scaffold_10	GeneMark.hmm3	CDS	16703770	16703866	.	+	0	ID=g1991.t2.CDS46;Parent=g1991.t2
HiC_scaffold_10	GeneMark.hmm3	exon	16703770	16703866	.	+	0	ID=g1991.t2.exon46;Parent=g1991.t2
HiC_scaffold_10	AUGUSTUS	CDS	16703770	16703866	1.0	+	0	ID=g1991.t1.CDS40;Parent=g1991.t1
HiC_scaffold_10	GeneMark.hmm3	intron	16703867	16706147	.	+	1	ID=g1991.t2.intron46;Parent=g1991.t2
HiC_scaffold_10	AUGUSTUS	intron	16703867	16706147	1.0	+	.	ID=g1991.t1.intron40;Parent=g1991.t1
HiC_scaffold_10	AUGUSTUS	exon	16706148	16706332	.	+	.	ID=g1991.t1.exon41;Parent=g1991.t1
HiC_scaffold_10	GeneMark.hmm3	CDS	16706148	16706332	.	+	2	ID=g1991.t2.CDS47;Parent=g1991.t2
HiC_scaffold_10	GeneMark.hmm3	exon	16706148	16706332	.	+	2	ID=g1991.t2.exon47;Parent=g1991.t2
HiC_scaffold_10	AUGUSTUS	CDS	16706148	16706332	1.0	+	2	ID=g1991.t1.CDS41;Parent=g1991.t1
HiC_scaffold_10	GeneMark.hmm3	intron	16706333	16709842	.	+	0	ID=g1991.t2.intron47;Parent=g1991.t2
HiC_scaffold_10	AUGUSTUS	intron	16706333	16709842	1.0	+	.	ID=g1991.t1.intron41;Parent=g1991.t1
HiC_scaffold_10	AUGUSTUS	exon	16709843	16709962	.	+	.	ID=g1991.t1.exon42;Parent=g1991.t1
HiC_scaffold_10	GeneMark.hmm3	CDS	16709843	16709962	.	+	0	ID=g1991.t2.CDS48;Parent=g1991.t2
HiC_scaffold_10	GeneMark.hmm3	exon	16709843	16709962	.	+	0	ID=g1991.t2.exon48;Parent=g1991.t2
HiC_scaffold_10	AUGUSTUS	CDS	16709843	16709962	1.0	+	0	ID=g1991.t1.CDS42;Parent=g1991.t1
HiC_scaffold_10	GeneMark.hmm3	intron	16709963	16710794	.	+	0	ID=g1991.t2.intron48;Parent=g1991.t2
HiC_scaffold_10	AUGUSTUS	intron	16709963	16710794	1.0	+	.	ID=g1991.t1.intron42;Parent=g1991.t1
HiC_scaffold_10	AUGUSTUS	exon	16710795	16710959	.	+	.	ID=g1991.t1.exon43;Parent=g1991.t1
HiC_scaffold_10	GeneMark.hmm3	CDS	16710795	16710959	.	+	0	ID=g1991.t2.CDS49;Parent=g1991.t2
HiC_scaffold_10	GeneMark.hmm3	exon	16710795	16710959	.	+	0	ID=g1991.t2.exon49;Parent=g1991.t2
HiC_scaffold_10	AUGUSTUS	CDS	16710795	16710959	1.0	+	0	ID=g1991.t1.CDS43;Parent=g1991.t1
HiC_scaffold_10	GeneMark.hmm3	intron	16710960	16712263	.	+	0	ID=g1991.t2.intron49;Parent=g1991.t2
HiC_scaffold_10	AUGUSTUS	intron	16710960	16712263	1.0	+	.	ID=g1991.t1.intron43;Parent=g1991.t1
HiC_scaffold_10	AUGUSTUS	exon	16712264	16712438	.	+	.	ID=g1991.t1.exon44;Parent=g1991.t1
HiC_scaffold_10	GeneMark.hmm3	CDS	16712264	16712438	.	+	0	ID=g1991.t2.CDS50;Parent=g1991.t2
HiC_scaffold_10	GeneMark.hmm3	exon	16712264	16712438	.	+	0	ID=g1991.t2.exon50;Parent=g1991.t2
HiC_scaffold_10	AUGUSTUS	CDS	16712264	16712438	1.0	+	0	ID=g1991.t1.CDS44;Parent=g1991.t1
HiC_scaffold_10	GeneMark.hmm3	intron	16712439	16713652	.	+	1	ID=g1991.t2.intron50;Parent=g1991.t2
HiC_scaffold_10	AUGUSTUS	intron	16712439	16713652	1.0	+	.	ID=g1991.t1.intron44;Parent=g1991.t1
HiC_scaffold_10	AUGUSTUS	exon	16713653	16713759	.	+	.	ID=g1991.t1.exon45;Parent=g1991.t1
HiC_scaffold_10	GeneMark.hmm3	CDS	16713653	16713759	.	+	2	ID=g1991.t2.CDS51;Parent=g1991.t2
HiC_scaffold_10	GeneMark.hmm3	exon	16713653	16713759	.	+	2	ID=g1991.t2.exon51;Parent=g1991.t2
HiC_scaffold_10	AUGUSTUS	CDS	16713653	16713759	1.0	+	2	ID=g1991.t1.CDS45;Parent=g1991.t1
HiC_scaffold_10	GeneMark.hmm3	intron	16713760	16716077	.	+	0	ID=g1991.t2.intron51;Parent=g1991.t2
HiC_scaffold_10	AUGUSTUS	intron	16713760	16716077	1.0	+	.	ID=g1991.t1.intron45;Parent=g1991.t1
HiC_scaffold_10	AUGUSTUS	exon	16716078	16716270	.	+	.	ID=g1991.t1.exon46;Parent=g1991.t1
HiC_scaffold_10	GeneMark.hmm3	CDS	16716078	16716270	.	+	0	ID=g1991.t2.CDS52;Parent=g1991.t2
HiC_scaffold_10	GeneMark.hmm3	exon	16716078	16716270	.	+	0	ID=g1991.t2.exon52;Parent=g1991.t2
HiC_scaffold_10	AUGUSTUS	CDS	16716078	16716270	1.0	+	0	ID=g1991.t1.CDS46;Parent=g1991.t1
HiC_scaffold_10	GeneMark.hmm3	intron	16716271	16718625	.	+	1	ID=g1991.t2.intron52;Parent=g1991.t2
HiC_scaffold_10	AUGUSTUS	intron	16716271	16718625	1.0	+	.	ID=g1991.t1.intron46;Parent=g1991.t1
HiC_scaffold_10	AUGUSTUS	exon	16718626	16718838	.	+	.	ID=g1991.t1.exon47;Parent=g1991.t1
HiC_scaffold_10	GeneMark.hmm3	CDS	16718626	16718838	.	+	2	ID=g1991.t2.CDS53;Parent=g1991.t2
HiC_scaffold_10	GeneMark.hmm3	exon	16718626	16718838	.	+	2	ID=g1991.t2.exon53;Parent=g1991.t2
HiC_scaffold_10	AUGUSTUS	CDS	16718626	16718838	1.0	+	2	ID=g1991.t1.CDS47;Parent=g1991.t1
HiC_scaffold_10	GeneMark.hmm3	intron	16718839	16720163	.	+	1	ID=g1991.t2.intron53;Parent=g1991.t2
HiC_scaffold_10	AUGUSTUS	intron	16718839	16720163	1.0	+	.	ID=g1991.t1.intron47;Parent=g1991.t1
HiC_scaffold_10	AUGUSTUS	exon	16720164	16720231	.	+	.	ID=g1991.t1.exon48;Parent=g1991.t1
HiC_scaffold_10	GeneMark.hmm3	CDS	16720164	16720231	.	+	2	ID=g1991.t2.CDS54;Parent=g1991.t2
HiC_scaffold_10	GeneMark.hmm3	exon	16720164	16720231	.	+	2	ID=g1991.t2.exon54;Parent=g1991.t2
HiC_scaffold_10	AUGUSTUS	CDS	16720164	16720231	1.0	+	2	ID=g1991.t1.CDS48;Parent=g1991.t1
HiC_scaffold_10	AUGUSTUS	stop_codon	16720229	16720231	.	+	0	ID=g1991.t1.stop1;Parent=g1991.t1
HiC_scaffold_10	GeneMark.hmm3	stop_codon	16720229	16720231	.	+	0	ID=g1991.t2.stop1;Parent=g1991.t2
HiC_scaffold_10	AUGUSTUS	start_codon	17542755	17542757	.	+	0	ID=g1992.t1.start1;Parent=g1992.t1
HiC_scaffold_10	AUGUSTUS	exon	17542755	17542915	.	+	.	ID=g1992.t1.exon1;Parent=g1992.t1
HiC_scaffold_10	AUGUSTUS	CDS	17542755	17542915	1.0	+	0	ID=g1992.t1.CDS1;Parent=g1992.t1
HiC_scaffold_10	AUGUSTUS	gene	17542755	17664755	.	+	.	ID=g1992
HiC_scaffold_10	AUGUSTUS	mRNA	17542755	17664755	1.0	+	.	ID=g1992.t1;Parent=g1992;em_target=9668.ENSMPUP00000005740;em_score=1534.2;em_evalue=0.0;em_tcov=.;em_OGs=COG0406@1|root,KOG3734@2759|Eukaryota,38QFA@33154|Opisthokonta,3BD6T@33208|Metazoa,3CRB2@33213|Bilateria,482WJ@7711|Chordata,48X5E@7742|Vertebrata,3J7QU@40674|Mammalia,3ER2A@33554|Carnivora;em_COG_cat=T;em_desc=Ubiquitin associated and SH3 domain containing B;em_max_annot_lvl=33208|Metazoa;em_Preferred_name=UBASH3B;em_EC=3.1.3.48;em_KEGG_ko=ko:K18993;em_BRITE=ko00000,ko01000,ko01009;em_PFAMs=His_Phos_1,SH3_9,UBA;em_GOs=GO:0001775,GO:0001932,GO:0001933,GO:0002682,GO:0002683,GO:0002761,GO:0002762,GO:0003674,GO:0003824,GO:0004721,GO:0004725,GO:0005488,GO:0005515,GO:0005575,GO:0005622,GO:0005623,GO:0005737,GO:0005829,GO:0006464,GO:0006469,GO:0006470,GO:0006793,GO:0006796,GO:0006807,GO:0006950,GO:0007154,GO:0007155,GO:0007162,GO:0007165,GO:0007166,GO:0007167,GO:0007169,GO:0007596,GO:0007599,GO:0008150,GO:0008152,GO:0009611,GO:0009892,GO:0009966,GO:0009968,GO:0009987,GO:0010522,GO:0010543,GO:0010544,GO:0010563,GO:0010605,GO:0010646,GO:0010648,GO:0010959,GO:0016311,GO:0016787,GO:0016788,GO:0016791,GO:0019220,GO:0019222,GO:0019538,GO:0019899,GO:0022407,GO:0022408,GO:0022610,GO:0023051,GO:0023052,GO:0023057,GO:0030155,GO:0030168,GO:0030193,GO:0030195,GO:0031323,GO:0031324,GO:0031399,GO:0031400,GO:0031625,GO:0032101,GO:0032102,GO:0032268,GO:0032269,GO:0032501,GO:0032879,GO:0033673,GO:0034103,GO:0034104,GO:0034109,GO:0034110,GO:0034111,GO:0034762,GO:0034765,GO:0035335,GO:0036211,GO:0038063,GO:0038065,GO:0042060,GO:0042325,GO:0042326,GO:0042578,GO:0042802,GO:0043086,GO:0043170,GO:0043269,GO:0043393,GO:0043412,GO:0043549,GO:0044092,GO:0044237,GO:0044238,GO:0044260,GO:0044267,GO:0044389,GO:0044424,GO:0044444,GO:0044464,GO:0045124,GO:0045595,GO:0045596,GO:0045637,GO:0045638,GO:0045670,GO:0045671,GO:0045779,GO:0045859,GO:0045936,GO:0046850,GO:0046851,GO:0048519,GO:0048523,GO:0048583,GO:0048585,GO:0050789,GO:0050790,GO:0050793,GO:0050794,GO:0050817,GO:0050818,GO:0050819,GO:0050865,GO:0050866,GO:0050878,GO:0050896,GO:0051049,GO:0051093,GO:0051098,GO:0051171,GO:0051172,GO:0051174,GO:0051219,GO:0051239,GO:0051241,GO:0051246,GO:0051248,GO:0051279,GO:0051282,GO:0051338,GO:0051348,GO:0051716,GO:0051924,GO:0060255,GO:0060341,GO:0061041,GO:0061045,GO:0065007,GO:0065008,GO:0065009,GO:0070527,GO:0071704,GO:0080090,GO:0080134,GO:0090330,GO:0090331,GO:0098609,GO:0140096,GO:1900046,GO:1900047,GO:1901564,GO:1902105,GO:1902106,GO:1903034,GO:1903035,GO:1903169,GO:1903706,GO:1903707,GO:1904062,GO:2000026
HiC_scaffold_10	AUGUSTUS	intron	17542916	17634534	1.0	+	.	ID=g1992.t1.intron1;Parent=g1992.t1
HiC_scaffold_10	AUGUSTUS	exon	17634535	17634588	.	+	.	ID=g1992.t1.exon2;Parent=g1992.t1
HiC_scaffold_10	AUGUSTUS	CDS	17634535	17634588	1.0	+	1	ID=g1992.t1.CDS2;Parent=g1992.t1
HiC_scaffold_10	AUGUSTUS	intron	17634589	17635310	1.0	+	.	ID=g1992.t1.intron2;Parent=g1992.t1
HiC_scaffold_10	AUGUSTUS	exon	17635311	17635497	.	+	.	ID=g1992.t1.exon3;Parent=g1992.t1
HiC_scaffold_10	AUGUSTUS	CDS	17635311	17635497	1.0	+	1	ID=g1992.t1.CDS3;Parent=g1992.t1
HiC_scaffold_10	AUGUSTUS	intron	17635498	17636897	1.0	+	.	ID=g1992.t1.intron3;Parent=g1992.t1
HiC_scaffold_10	AUGUSTUS	exon	17636898	17637096	.	+	.	ID=g1992.t1.exon4;Parent=g1992.t1
HiC_scaffold_10	AUGUSTUS	CDS	17636898	17637096	1.0	+	0	ID=g1992.t1.CDS4;Parent=g1992.t1
HiC_scaffold_10	AUGUSTUS	intron	17637097	17639856	1.0	+	.	ID=g1992.t1.intron4;Parent=g1992.t1
HiC_scaffold_10	AUGUSTUS	exon	17639857	17640026	.	+	.	ID=g1992.t1.exon5;Parent=g1992.t1
HiC_scaffold_10	AUGUSTUS	CDS	17639857	17640026	1.0	+	2	ID=g1992.t1.CDS5;Parent=g1992.t1
HiC_scaffold_10	AUGUSTUS	intron	17640027	17644268	1.0	+	.	ID=g1992.t1.intron5;Parent=g1992.t1
HiC_scaffold_10	AUGUSTUS	exon	17644269	17644477	.	+	.	ID=g1992.t1.exon6;Parent=g1992.t1
HiC_scaffold_10	AUGUSTUS	CDS	17644269	17644477	1.0	+	0	ID=g1992.t1.CDS6;Parent=g1992.t1
HiC_scaffold_10	AUGUSTUS	intron	17644478	17648754	1.0	+	.	ID=g1992.t1.intron6;Parent=g1992.t1
HiC_scaffold_10	AUGUSTUS	exon	17648755	17648887	.	+	.	ID=g1992.t1.exon7;Parent=g1992.t1
HiC_scaffold_10	AUGUSTUS	CDS	17648755	17648887	1.0	+	1	ID=g1992.t1.CDS7;Parent=g1992.t1
HiC_scaffold_10	AUGUSTUS	intron	17648888	17650067	1.0	+	.	ID=g1992.t1.intron7;Parent=g1992.t1
HiC_scaffold_10	AUGUSTUS	exon	17650068	17650188	.	+	.	ID=g1992.t1.exon8;Parent=g1992.t1
HiC_scaffold_10	AUGUSTUS	CDS	17650068	17650188	1.0	+	0	ID=g1992.t1.CDS8;Parent=g1992.t1
HiC_scaffold_10	AUGUSTUS	intron	17650189	17650847	1.0	+	.	ID=g1992.t1.intron8;Parent=g1992.t1
HiC_scaffold_10	AUGUSTUS	exon	17650848	17650970	.	+	.	ID=g1992.t1.exon9;Parent=g1992.t1
HiC_scaffold_10	AUGUSTUS	CDS	17650848	17650970	1.0	+	2	ID=g1992.t1.CDS9;Parent=g1992.t1
HiC_scaffold_10	AUGUSTUS	intron	17650971	17652387	1.0	+	.	ID=g1992.t1.intron9;Parent=g1992.t1
HiC_scaffold_10	AUGUSTUS	exon	17652388	17652480	.	+	.	ID=g1992.t1.exon10;Parent=g1992.t1
HiC_scaffold_10	AUGUSTUS	CDS	17652388	17652480	1.0	+	2	ID=g1992.t1.CDS10;Parent=g1992.t1
HiC_scaffold_10	AUGUSTUS	intron	17652481	17653873	1.0	+	.	ID=g1992.t1.intron10;Parent=g1992.t1
HiC_scaffold_10	AUGUSTUS	exon	17653874	17654018	.	+	.	ID=g1992.t1.exon11;Parent=g1992.t1
HiC_scaffold_10	AUGUSTUS	CDS	17653874	17654018	1.0	+	2	ID=g1992.t1.CDS11;Parent=g1992.t1
HiC_scaffold_10	AUGUSTUS	intron	17654019	17661425	1.0	+	.	ID=g1992.t1.intron11;Parent=g1992.t1
HiC_scaffold_10	AUGUSTUS	exon	17661426	17661532	.	+	.	ID=g1992.t1.exon12;Parent=g1992.t1
HiC_scaffold_10	AUGUSTUS	CDS	17661426	17661532	1.0	+	1	ID=g1992.t1.CDS12;Parent=g1992.t1
HiC_scaffold_10	AUGUSTUS	intron	17661533	17663266	1.0	+	.	ID=g1992.t1.intron12;Parent=g1992.t1
HiC_scaffold_10	AUGUSTUS	exon	17663267	17663376	.	+	.	ID=g1992.t1.exon13;Parent=g1992.t1
HiC_scaffold_10	AUGUSTUS	CDS	17663267	17663376	1.0	+	2	ID=g1992.t1.CDS13;Parent=g1992.t1
HiC_scaffold_10	AUGUSTUS	intron	17663377	17664617	1.0	+	.	ID=g1992.t1.intron13;Parent=g1992.t1
HiC_scaffold_10	AUGUSTUS	exon	17664618	17664755	.	+	.	ID=g1992.t1.exon14;Parent=g1992.t1
HiC_scaffold_10	AUGUSTUS	CDS	17664618	17664755	1.0	+	0	ID=g1992.t1.CDS14;Parent=g1992.t1
HiC_scaffold_10	AUGUSTUS	stop_codon	17664753	17664755	.	+	0	ID=g1992.t1.stop1;Parent=g1992.t1
HiC_scaffold_10	AUGUSTUS	start_codon	17678479	17678481	.	+	0	ID=g1993.t1.start1;Parent=g1993.t1
HiC_scaffold_10	AUGUSTUS	exon	17678479	17678524	.	+	.	ID=g1993.t1.exon1;Parent=g1993.t1
HiC_scaffold_10	AUGUSTUS	CDS	17678479	17678524	1.0	+	0	ID=g1993.t1.CDS1;Parent=g1993.t1
HiC_scaffold_10	AUGUSTUS	gene	17678479	17704221	.	+	.	ID=g1993
HiC_scaffold_10	AUGUSTUS	mRNA	17678479	17704221	1.0	+	.	ID=g1993.t1;Parent=g1993;em_target=9668.ENSMPUP00000005746;em_score=833.8;em_evalue=4.4e-254;em_tcov=.;em_OGs=2A8SS@1|root,2RYH2@2759|Eukaryota,39VTB@33154|Opisthokonta,3BHKD@33208|Metazoa,3CZ4E@33213|Bilateria,489GC@7711|Chordata,4901P@7742|Vertebrata,3JDDU@40674|Mammalia,3EGQV@33554|Carnivora;em_COG_cat=T;em_desc=Cytotoxic and regulatory;em_max_annot_lvl=33208|Metazoa;em_Preferred_name=CRTAM;em_KEGG_ko=ko:K16361;em_BRITE=ko00000,ko04090,ko04516;em_PFAMs=C2-set_2,I-set,Ig_3,V-set,ig;em_GOs=GO:0001817,GO:0001819,GO:0001910,GO:0001912,GO:0002347,GO:0002355,GO:0002682,GO:0002684,GO:0002697,GO:0002699,GO:0002703,GO:0002705,GO:0002706,GO:0002708,GO:0002715,GO:0002717,GO:0002791,GO:0002793,GO:0002831,GO:0002833,GO:0002834,GO:0002836,GO:0002837,GO:0002839,GO:0002855,GO:0002857,GO:0002858,GO:0002860,GO:0003674,GO:0005102,GO:0005488,GO:0005515,GO:0005575,GO:0005623,GO:0005886,GO:0005887,GO:0005911,GO:0005912,GO:0005913,GO:0007155,GO:0007156,GO:0007157,GO:0008037,GO:0008150,GO:0009595,GO:0009607,GO:0009987,GO:0016020,GO:0016021,GO:0022610,GO:0030054,GO:0031224,GO:0031226,GO:0031341,GO:0031343,GO:0031347,GO:0031349,GO:0032879,GO:0032880,GO:0042269,GO:0042802,GO:0042803,GO:0044425,GO:0044459,GO:0044464,GO:0045088,GO:0045089,GO:0045954,GO:0046983,GO:0048518,GO:0048522,GO:0048583,GO:0048584,GO:0050707,GO:0050708,GO:0050714,GO:0050715,GO:0050776,GO:0050778,GO:0050789,GO:0050794,GO:0050839,GO:0050896,GO:0051046,GO:0051047,GO:0051049,GO:0051050,GO:0051222,GO:0051223,GO:0051239,GO:0051240,GO:0051606,GO:0065007,GO:0070161,GO:0070201,GO:0071944,GO:0080134,GO:0090087,GO:0098609,GO:0098742,GO:1903530,GO:1903532,GO:1904951
HiC_scaffold_10	AUGUSTUS	intron	17678525	17685786	1.0	+	.	ID=g1993.t1.intron1;Parent=g1993.t1
HiC_scaffold_10	AUGUSTUS	exon	17685787	17685933	.	+	.	ID=g1993.t1.exon2;Parent=g1993.t1
HiC_scaffold_10	AUGUSTUS	CDS	17685787	17685933	1.0	+	2	ID=g1993.t1.CDS2;Parent=g1993.t1
HiC_scaffold_10	AUGUSTUS	intron	17685934	17688525	1.0	+	.	ID=g1993.t1.intron2;Parent=g1993.t1
HiC_scaffold_10	AUGUSTUS	exon	17688526	17688678	.	+	.	ID=g1993.t1.exon3;Parent=g1993.t1
HiC_scaffold_10	AUGUSTUS	CDS	17688526	17688678	1.0	+	2	ID=g1993.t1.CDS3;Parent=g1993.t1
HiC_scaffold_10	AUGUSTUS	intron	17688679	17690785	1.0	+	.	ID=g1993.t1.intron3;Parent=g1993.t1
HiC_scaffold_10	AUGUSTUS	exon	17690786	17690929	.	+	.	ID=g1993.t1.exon4;Parent=g1993.t1
HiC_scaffold_10	AUGUSTUS	CDS	17690786	17690929	1.0	+	2	ID=g1993.t1.CDS4;Parent=g1993.t1
HiC_scaffold_10	AUGUSTUS	intron	17690930	17691871	1.0	+	.	ID=g1993.t1.intron4;Parent=g1993.t1
HiC_scaffold_10	AUGUSTUS	exon	17691872	17692033	.	+	.	ID=g1993.t1.exon5;Parent=g1993.t1
HiC_scaffold_10	AUGUSTUS	CDS	17691872	17692033	1.0	+	2	ID=g1993.t1.CDS5;Parent=g1993.t1
HiC_scaffold_10	AUGUSTUS	intron	17692034	17696105	1.0	+	.	ID=g1993.t1.intron5;Parent=g1993.t1
HiC_scaffold_10	AUGUSTUS	exon	17696106	17696186	.	+	.	ID=g1993.t1.exon6;Parent=g1993.t1
HiC_scaffold_10	AUGUSTUS	CDS	17696106	17696186	1.0	+	2	ID=g1993.t1.CDS6;Parent=g1993.t1
HiC_scaffold_10	AUGUSTUS	intron	17696187	17698574	1.0	+	.	ID=g1993.t1.intron6;Parent=g1993.t1
HiC_scaffold_10	AUGUSTUS	exon	17698575	17698658	.	+	.	ID=g1993.t1.exon7;Parent=g1993.t1
HiC_scaffold_10	AUGUSTUS	CDS	17698575	17698658	1.0	+	2	ID=g1993.t1.CDS7;Parent=g1993.t1
HiC_scaffold_10	AUGUSTUS	intron	17698659	17700474	1.0	+	.	ID=g1993.t1.intron7;Parent=g1993.t1
HiC_scaffold_10	AUGUSTUS	exon	17700475	17700621	.	+	.	ID=g1993.t1.exon8;Parent=g1993.t1
HiC_scaffold_10	AUGUSTUS	CDS	17700475	17700621	1.0	+	2	ID=g1993.t1.CDS8;Parent=g1993.t1
HiC_scaffold_10	AUGUSTUS	intron	17700622	17702341	1.0	+	.	ID=g1993.t1.intron8;Parent=g1993.t1
HiC_scaffold_10	AUGUSTUS	exon	17702342	17702428	.	+	.	ID=g1993.t1.exon9;Parent=g1993.t1
HiC_scaffold_10	AUGUSTUS	CDS	17702342	17702428	1.0	+	2	ID=g1993.t1.CDS9;Parent=g1993.t1
HiC_scaffold_10	AUGUSTUS	intron	17702429	17704090	1.0	+	.	ID=g1993.t1.intron9;Parent=g1993.t1
HiC_scaffold_10	AUGUSTUS	exon	17704091	17704221	.	+	.	ID=g1993.t1.exon10;Parent=g1993.t1
HiC_scaffold_10	AUGUSTUS	CDS	17704091	17704221	1.0	+	2	ID=g1993.t1.CDS10;Parent=g1993.t1
HiC_scaffold_10	AUGUSTUS	stop_codon	17704219	17704221	.	+	0	ID=g1993.t1.stop1;Parent=g1993.t1
HiC_scaffold_10	AUGUSTUS	start_codon	17722419	17722421	.	+	0	ID=g1994.t1.start1;Parent=g1994.t1
HiC_scaffold_10	GeneMark.hmm3	start_codon	17722419	17722421	.	+	0	ID=g1994.t2.start1;Parent=g1994.t2
HiC_scaffold_10	AUGUSTUS	start_codon	17722419	17722421	.	+	0	ID=g1994.t3.start1;Parent=g1994.t3
HiC_scaffold_10	AUGUSTUS	exon	17722419	17722735	.	+	.	ID=g1994.t1.exon1;Parent=g1994.t1
HiC_scaffold_10	GeneMark.hmm3	CDS	17722419	17722735	.	+	0	ID=g1994.t2.CDS1;Parent=g1994.t2
HiC_scaffold_10	GeneMark.hmm3	exon	17722419	17722735	.	+	0	ID=g1994.t2.exon1;Parent=g1994.t2
HiC_scaffold_10	AUGUSTUS	exon	17722419	17722735	.	+	.	ID=g1994.t3.exon1;Parent=g1994.t3
HiC_scaffold_10	AUGUSTUS	CDS	17722419	17722735	1.0	+	0	ID=g1994.t1.CDS1;Parent=g1994.t1
HiC_scaffold_10	AUGUSTUS	CDS	17722419	17722735	1.0	+	0	ID=g1994.t3.CDS1;Parent=g1994.t3
HiC_scaffold_10	GeneMark.hmm3	mRNA	17722419	17768972	.	+	.	ID=g1994.t2;Parent=g1994;em_target=9668.ENSMPUP00000005751;em_score=1180.7;em_evalue=0.0;em_tcov=.;em_OGs=2DUK7@1|root,2S6KC@2759|Eukaryota,39R0J@33154|Opisthokonta,3BEG4@33208|Metazoa,3CZNB@33213|Bilateria,486U0@7711|Chordata,499UG@7742|Vertebrata,3J791@40674|Mammalia,3ESJG@33554|Carnivora;em_COG_cat=S;em_desc=Chromosome 11 open reading frame 63;em_max_annot_lvl=33208|Metazoa;em_PFAMs=DUF4591;em_Preferred_name=C11orf63;em_GOs=GO:0000226,GO:0001578,GO:0006810,GO:0006996,GO:0007010,GO:0007017,GO:0007275,GO:0007399,GO:0007417,GO:0007420,GO:0007589,GO:0008150,GO:0009987,GO:0016043,GO:0022607,GO:0030030,GO:0030031,GO:0031023,GO:0032053,GO:0032501,GO:0032502,GO:0032941,GO:0033326,GO:0035082,GO:0044085,GO:0044782,GO:0046903,GO:0048513,GO:0048731,GO:0048856,GO:0050878,GO:0051179,GO:0051234,GO:0060271,GO:0060322,GO:0065007,GO:0065008,GO:0070925,GO:0071840,GO:0120031,GO:0120036
HiC_scaffold_10	AUGUSTUS	gene	17722419	17775832	.	+	.	ID=g1994
HiC_scaffold_10	AUGUSTUS	mRNA	17722419	17775832	.	+	.	ID=g1994.t3;Parent=g1994;em_target=9668.ENSMPUP00000005751;em_score=1541.3;em_evalue=0.0;em_tcov=.;em_OGs=2DUK7@1|root,2S6KC@2759|Eukaryota,39R0J@33154|Opisthokonta,3BEG4@33208|Metazoa,3CZNB@33213|Bilateria,486U0@7711|Chordata,499UG@7742|Vertebrata,3J791@40674|Mammalia,3ESJG@33554|Carnivora;em_COG_cat=S;em_desc=Chromosome 11 open reading frame 63;em_max_annot_lvl=33208|Metazoa;em_PFAMs=DUF4591;em_Preferred_name=C11orf63;em_GOs=GO:0000226,GO:0001578,GO:0006810,GO:0006996,GO:0007010,GO:0007017,GO:0007275,GO:0007399,GO:0007417,GO:0007420,GO:0007589,GO:0008150,GO:0009987,GO:0016043,GO:0022607,GO:0030030,GO:0030031,GO:0031023,GO:0032053,GO:0032501,GO:0032502,GO:0032941,GO:0033326,GO:0035082,GO:0044085,GO:0044782,GO:0046903,GO:0048513,GO:0048731,GO:0048856,GO:0050878,GO:0051179,GO:0051234,GO:0060271,GO:0060322,GO:0065007,GO:0065008,GO:0070925,GO:0071840,GO:0120031,GO:0120036
HiC_scaffold_10	AUGUSTUS	mRNA	17722419	17775832	1.0	+	.	ID=g1994.t1;Parent=g1994;em_target=9668.ENSMPUP00000005751;em_score=1429.7;em_evalue=0.0;em_tcov=.;em_OGs=2DUK7@1|root,2S6KC@2759|Eukaryota,39R0J@33154|Opisthokonta,3BEG4@33208|Metazoa,3CZNB@33213|Bilateria,486U0@7711|Chordata,499UG@7742|Vertebrata,3J791@40674|Mammalia,3ESJG@33554|Carnivora;em_COG_cat=S;em_desc=Chromosome 11 open reading frame 63;em_max_annot_lvl=33208|Metazoa;em_PFAMs=DUF4591;em_Preferred_name=C11orf63;em_GOs=GO:0000226,GO:0001578,GO:0006810,GO:0006996,GO:0007010,GO:0007017,GO:0007275,GO:0007399,GO:0007417,GO:0007420,GO:0007589,GO:0008150,GO:0009987,GO:0016043,GO:0022607,GO:0030030,GO:0030031,GO:0031023,GO:0032053,GO:0032501,GO:0032502,GO:0032941,GO:0033326,GO:0035082,GO:0044085,GO:0044782,GO:0046903,GO:0048513,GO:0048731,GO:0048856,GO:0050878,GO:0051179,GO:0051234,GO:0060271,GO:0060322,GO:0065007,GO:0065008,GO:0070925,GO:0071840,GO:0120031,GO:0120036
HiC_scaffold_10	GeneMark.hmm3	intron	17722736	17736529	.	+	2	ID=g1994.t2.intron1;Parent=g1994.t2
HiC_scaffold_10	AUGUSTUS	intron	17722736	17736529	1.0	+	.	ID=g1994.t1.intron1;Parent=g1994.t1
HiC_scaffold_10	AUGUSTUS	intron	17722736	17736529	1.0	+	.	ID=g1994.t3.intron1;Parent=g1994.t3
HiC_scaffold_10	AUGUSTUS	exon	17736530	17737049	.	+	.	ID=g1994.t1.exon2;Parent=g1994.t1
HiC_scaffold_10	GeneMark.hmm3	CDS	17736530	17737049	.	+	1	ID=g1994.t2.CDS2;Parent=g1994.t2
HiC_scaffold_10	GeneMark.hmm3	exon	17736530	17737049	.	+	1	ID=g1994.t2.exon2;Parent=g1994.t2
HiC_scaffold_10	AUGUSTUS	exon	17736530	17737049	.	+	.	ID=g1994.t3.exon2;Parent=g1994.t3
HiC_scaffold_10	AUGUSTUS	CDS	17736530	17737049	1.0	+	1	ID=g1994.t1.CDS2;Parent=g1994.t1
HiC_scaffold_10	AUGUSTUS	CDS	17736530	17737049	1.0	+	1	ID=g1994.t3.CDS2;Parent=g1994.t3
HiC_scaffold_10	GeneMark.hmm3	intron	17737050	17752779	.	+	0	ID=g1994.t2.intron2;Parent=g1994.t2
HiC_scaffold_10	AUGUSTUS	intron	17737050	17752779	1.0	+	.	ID=g1994.t3.intron2;Parent=g1994.t3
HiC_scaffold_10	AUGUSTUS	intron	17737050	17760926	1.0	+	.	ID=g1994.t1.intron2;Parent=g1994.t1
HiC_scaffold_10	GeneMark.hmm3	CDS	17752780	17752893	.	+	0	ID=g1994.t2.CDS3;Parent=g1994.t2
HiC_scaffold_10	GeneMark.hmm3	exon	17752780	17752893	.	+	0	ID=g1994.t2.exon3;Parent=g1994.t2
HiC_scaffold_10	AUGUSTUS	exon	17752780	17752893	.	+	.	ID=g1994.t3.exon3;Parent=g1994.t3
HiC_scaffold_10	AUGUSTUS	CDS	17752780	17752893	0.96	+	0	ID=g1994.t3.CDS3;Parent=g1994.t3
HiC_scaffold_10	GeneMark.hmm3	intron	17752894	17760926	.	+	0	ID=g1994.t2.intron3;Parent=g1994.t2
HiC_scaffold_10	AUGUSTUS	intron	17752894	17760926	0.94	+	.	ID=g1994.t3.intron3;Parent=g1994.t3
HiC_scaffold_10	AUGUSTUS	exon	17760927	17761582	.	+	.	ID=g1994.t1.exon3;Parent=g1994.t1
HiC_scaffold_10	GeneMark.hmm3	CDS	17760927	17761582	.	+	0	ID=g1994.t2.CDS4;Parent=g1994.t2
HiC_scaffold_10	GeneMark.hmm3	exon	17760927	17761582	.	+	0	ID=g1994.t2.exon4;Parent=g1994.t2
HiC_scaffold_10	AUGUSTUS	exon	17760927	17761582	.	+	.	ID=g1994.t3.exon4;Parent=g1994.t3
HiC_scaffold_10	AUGUSTUS	CDS	17760927	17761582	0.98	+	0	ID=g1994.t3.CDS4;Parent=g1994.t3
HiC_scaffold_10	AUGUSTUS	CDS	17760927	17761582	1.0	+	0	ID=g1994.t1.CDS3;Parent=g1994.t1
HiC_scaffold_10	GeneMark.hmm3	intron	17761583	17765499	.	+	2	ID=g1994.t2.intron4;Parent=g1994.t2
HiC_scaffold_10	AUGUSTUS	intron	17761583	17765499	1.0	+	.	ID=g1994.t1.intron3;Parent=g1994.t1
HiC_scaffold_10	AUGUSTUS	intron	17761583	17765499	1.0	+	.	ID=g1994.t3.intron4;Parent=g1994.t3
HiC_scaffold_10	GeneMark.hmm3	CDS	17765500	17765669	.	+	1	ID=g1994.t2.CDS5;Parent=g1994.t2
HiC_scaffold_10	GeneMark.hmm3	exon	17765500	17765669	.	+	1	ID=g1994.t2.exon5;Parent=g1994.t2
HiC_scaffold_10	AUGUSTUS	exon	17765500	17765794	.	+	.	ID=g1994.t1.exon4;Parent=g1994.t1
HiC_scaffold_10	AUGUSTUS	exon	17765500	17765794	.	+	.	ID=g1994.t3.exon5;Parent=g1994.t3
HiC_scaffold_10	AUGUSTUS	CDS	17765500	17765794	1.0	+	1	ID=g1994.t1.CDS4;Parent=g1994.t1
HiC_scaffold_10	AUGUSTUS	CDS	17765500	17765794	1.0	+	1	ID=g1994.t3.CDS5;Parent=g1994.t3
HiC_scaffold_10	GeneMark.hmm3	intron	17765670	17768796	.	+	1	ID=g1994.t2.intron5;Parent=g1994.t2
HiC_scaffold_10	AUGUSTUS	intron	17765795	17772092	1.0	+	.	ID=g1994.t1.intron4;Parent=g1994.t1
HiC_scaffold_10	AUGUSTUS	intron	17765795	17772092	1.0	+	.	ID=g1994.t3.intron5;Parent=g1994.t3
HiC_scaffold_10	GeneMark.hmm3	CDS	17768797	17768972	.	+	2	ID=g1994.t2.CDS6;Parent=g1994.t2
HiC_scaffold_10	GeneMark.hmm3	exon	17768797	17768972	.	+	2	ID=g1994.t2.exon6;Parent=g1994.t2
HiC_scaffold_10	GeneMark.hmm3	stop_codon	17768970	17768972	.	+	0	ID=g1994.t2.stop1;Parent=g1994.t2
HiC_scaffold_10	GeneMark.hmm3	start_codon	17770947	17770949	.	+	0	ID=g1994.t4.start1;Parent=g1994.t4
HiC_scaffold_10	GeneMark.hmm3	CDS	17770947	17771012	.	+	0	ID=g1994.t4.CDS1;Parent=g1994.t4
HiC_scaffold_10	GeneMark.hmm3	exon	17770947	17771012	.	+	0	ID=g1994.t4.exon1;Parent=g1994.t4
HiC_scaffold_10	GeneMark.hmm3	mRNA	17770947	17775832	.	+	.	ID=g1994.t4;Parent=g1994;em_target=9668.ENSMPUP00000005751;em_score=261.7;em_evalue=7.1e-81;em_tcov=.;em_OGs=2DUK7@1|root,2S6KC@2759|Eukaryota,39R0J@33154|Opisthokonta,3BEG4@33208|Metazoa,3CZNB@33213|Bilateria,486U0@7711|Chordata,499UG@7742|Vertebrata,3J791@40674|Mammalia,3ESJG@33554|Carnivora;em_COG_cat=S;em_desc=Chromosome 11 open reading frame 63;em_max_annot_lvl=33208|Metazoa;em_PFAMs=DUF4591;em_Preferred_name=C11orf63;em_GOs=GO:0000226,GO:0001578,GO:0006810,GO:0006996,GO:0007010,GO:0007017,GO:0007275,GO:0007399,GO:0007417,GO:0007420,GO:0007589,GO:0008150,GO:0009987,GO:0016043,GO:0022607,GO:0030030,GO:0030031,GO:0031023,GO:0032053,GO:0032501,GO:0032502,GO:0032941,GO:0033326,GO:0035082,GO:0044085,GO:0044782,GO:0046903,GO:0048513,GO:0048731,GO:0048856,GO:0050878,GO:0051179,GO:0051234,GO:0060271,GO:0060322,GO:0065007,GO:0065008,GO:0070925,GO:0071840,GO:0120031,GO:0120036
HiC_scaffold_10	GeneMark.hmm3	intron	17771013	17772092	.	+	0	ID=g1994.t4.intron1;Parent=g1994.t4
HiC_scaffold_10	AUGUSTUS	exon	17772093	17772173	.	+	.	ID=g1994.t1.exon5;Parent=g1994.t1
HiC_scaffold_10	AUGUSTUS	exon	17772093	17772173	.	+	.	ID=g1994.t3.exon6;Parent=g1994.t3
HiC_scaffold_10	GeneMark.hmm3	CDS	17772093	17772173	.	+	0	ID=g1994.t4.CDS2;Parent=g1994.t4
HiC_scaffold_10	GeneMark.hmm3	exon	17772093	17772173	.	+	0	ID=g1994.t4.exon2;Parent=g1994.t4
HiC_scaffold_10	AUGUSTUS	CDS	17772093	17772173	1.0	+	0	ID=g1994.t1.CDS5;Parent=g1994.t1
HiC_scaffold_10	AUGUSTUS	CDS	17772093	17772173	1.0	+	0	ID=g1994.t3.CDS6;Parent=g1994.t3
HiC_scaffold_10	GeneMark.hmm3	intron	17772174	17772964	.	+	0	ID=g1994.t4.intron2;Parent=g1994.t4
HiC_scaffold_10	AUGUSTUS	intron	17772174	17772964	1.0	+	.	ID=g1994.t1.intron5;Parent=g1994.t1
HiC_scaffold_10	AUGUSTUS	intron	17772174	17772964	1.0	+	.	ID=g1994.t3.intron6;Parent=g1994.t3
HiC_scaffold_10	AUGUSTUS	exon	17772965	17773093	.	+	.	ID=g1994.t1.exon6;Parent=g1994.t1
HiC_scaffold_10	AUGUSTUS	exon	17772965	17773093	.	+	.	ID=g1994.t3.exon7;Parent=g1994.t3
HiC_scaffold_10	GeneMark.hmm3	CDS	17772965	17773093	.	+	0	ID=g1994.t4.CDS3;Parent=g1994.t4
HiC_scaffold_10	GeneMark.hmm3	exon	17772965	17773093	.	+	0	ID=g1994.t4.exon3;Parent=g1994.t4
HiC_scaffold_10	AUGUSTUS	CDS	17772965	17773093	1.0	+	0	ID=g1994.t1.CDS6;Parent=g1994.t1
HiC_scaffold_10	AUGUSTUS	CDS	17772965	17773093	1.0	+	0	ID=g1994.t3.CDS7;Parent=g1994.t3
HiC_scaffold_10	GeneMark.hmm3	intron	17773094	17775634	.	+	0	ID=g1994.t4.intron3;Parent=g1994.t4
HiC_scaffold_10	AUGUSTUS	intron	17773094	17775634	1.0	+	.	ID=g1994.t1.intron6;Parent=g1994.t1
HiC_scaffold_10	AUGUSTUS	intron	17773094	17775634	1.0	+	.	ID=g1994.t3.intron7;Parent=g1994.t3
HiC_scaffold_10	AUGUSTUS	exon	17775635	17775832	.	+	.	ID=g1994.t1.exon7;Parent=g1994.t1
HiC_scaffold_10	AUGUSTUS	exon	17775635	17775832	.	+	.	ID=g1994.t3.exon8;Parent=g1994.t3
HiC_scaffold_10	GeneMark.hmm3	CDS	17775635	17775832	.	+	0	ID=g1994.t4.CDS4;Parent=g1994.t4
HiC_scaffold_10	GeneMark.hmm3	exon	17775635	17775832	.	+	0	ID=g1994.t4.exon4;Parent=g1994.t4
HiC_scaffold_10	AUGUSTUS	CDS	17775635	17775832	1.0	+	0	ID=g1994.t1.CDS7;Parent=g1994.t1
HiC_scaffold_10	AUGUSTUS	CDS	17775635	17775832	1.0	+	0	ID=g1994.t3.CDS8;Parent=g1994.t3
HiC_scaffold_10	AUGUSTUS	stop_codon	17775830	17775832	.	+	0	ID=g1994.t1.stop1;Parent=g1994.t1
HiC_scaffold_10	AUGUSTUS	stop_codon	17775830	17775832	.	+	0	ID=g1994.t3.stop1;Parent=g1994.t3
HiC_scaffold_10	GeneMark.hmm3	stop_codon	17775830	17775832	.	+	0	ID=g1994.t4.stop1;Parent=g1994.t4
HiC_scaffold_10	AUGUSTUS	stop_codon	17787635	17787637	.	-	0	ID=g1995.t1.stop1;Parent=g1995.t1
HiC_scaffold_10	AUGUSTUS	exon	17787635	17787684	.	-	.	ID=g1995.t1.exon1;Parent=g1995.t1
HiC_scaffold_10	AUGUSTUS	CDS	17787635	17787684	1.0	-	2	ID=g1995.t1.CDS1;Parent=g1995.t1
HiC_scaffold_10	AUGUSTUS	gene	17787635	17788320	.	-	.	ID=g1995
HiC_scaffold_10	AUGUSTUS	mRNA	17787635	17788320	1.0	-	.	ID=g1995.t1;Parent=g1995;em_target=9694.XP_007091268.1;em_score=190.3;em_evalue=2.9e-59;em_tcov=.;em_OGs=KOG0491@1|root,KOG0491@2759|Eukaryota,39UD5@33154|Opisthokonta,3BFDW@33208|Metazoa,3CVJU@33213|Bilateria,488FF@7711|Chordata,48VFB@7742|Vertebrata,3JDD5@40674|Mammalia,3EQ9B@33554|Carnivora;em_COG_cat=K;em_desc=Brain-specific homeobox;em_max_annot_lvl=33208|Metazoa;em_Preferred_name=BSX;em_PFAMs=Homeobox;em_GOs=GO:0000976,GO:0000977,GO:0000978,GO:0000981,GO:0000982,GO:0000987,GO:0001012,GO:0001067,GO:0001077,GO:0001228,GO:0003674,GO:0003676,GO:0003677,GO:0003690,GO:0003700,GO:0005488,GO:0005575,GO:0005622,GO:0005623,GO:0005634,GO:0005667,GO:0005737,GO:0006139,GO:0006351,GO:0006355,GO:0006357,GO:0006366,GO:0006725,GO:0006807,GO:0007275,GO:0007399,GO:0007417,GO:0007420,GO:0007610,GO:0007626,GO:0007631,GO:0008150,GO:0008152,GO:0009058,GO:0009059,GO:0009653,GO:0009887,GO:0009889,GO:0009891,GO:0009893,GO:0009987,GO:0010467,GO:0010468,GO:0010556,GO:0010557,GO:0010604,GO:0010628,GO:0016070,GO:0018130,GO:0019219,GO:0019222,GO:0019438,GO:0022008,GO:0022612,GO:0030154,GO:0030182,GO:0030879,GO:0031323,GO:0031325,GO:0031326,GO:0031328,GO:0032501,GO:0032502,GO:0032774,GO:0032991,GO:0034641,GO:0034645,GO:0034654,GO:0042755,GO:0043170,GO:0043226,GO:0043227,GO:0043229,GO:0043231,GO:0043565,GO:0044212,GO:0044237,GO:0044238,GO:0044249,GO:0044260,GO:0044271,GO:0044424,GO:0044464,GO:0045165,GO:0045893,GO:0045935,GO:0045944,GO:0046483,GO:0048513,GO:0048518,GO:0048522,GO:0048663,GO:0048699,GO:0048731,GO:0048732,GO:0048771,GO:0048856,GO:0048869,GO:0050789,GO:0050794,GO:0051171,GO:0051173,GO:0051252,GO:0051254,GO:0060056,GO:0060255,GO:0060322,GO:0060443,GO:0065007,GO:0071704,GO:0080090,GO:0090304,GO:0097159,GO:0097659,GO:0140110,GO:1901360,GO:1901362,GO:1901363,GO:1901576,GO:1902680,GO:1903506,GO:1903508,GO:1990837,GO:2000112,GO:2001141
HiC_scaffold_10	AUGUSTUS	intron	17787685	17788058	1.0	-	.	ID=g1995.t1.intron1;Parent=g1995.t1
HiC_scaffold_10	AUGUSTUS	exon	17788059	17788320	.	-	.	ID=g1995.t1.exon2;Parent=g1995.t1
HiC_scaffold_10	AUGUSTUS	CDS	17788059	17788320	1.0	-	0	ID=g1995.t1.CDS2;Parent=g1995.t1
HiC_scaffold_10	AUGUSTUS	start_codon	17788318	17788320	.	-	0	ID=g1995.t1.start1;Parent=g1995.t1
HiC_scaffold_10	AUGUSTUS	stop_codon	17848596	17848598	.	-	0	ID=g1996.t1.stop1;Parent=g1996.t1
HiC_scaffold_10	AUGUSTUS	exon	17848596	17848781	.	-	.	ID=g1996.t1.exon1;Parent=g1996.t1
HiC_scaffold_10	AUGUSTUS	CDS	17848596	17848781	1.0	-	0	ID=g1996.t1.CDS1;Parent=g1996.t1
HiC_scaffold_10	AUGUSTUS	gene	17848596	17852067	.	-	.	ID=g1996
HiC_scaffold_10	AUGUSTUS	mRNA	17848596	17852067	1.0	-	.	ID=g1996.t1;Parent=g1996;em_target=10141.ENSCPOP00000003760;em_score=1436.2;em_evalue=0.0;em_tcov=.;em_OGs=COG0443@1|root,KOG0101@2759|Eukaryota,38BSZ@33154|Opisthokonta,3BA18@33208|Metazoa,3CWU8@33213|Bilateria,48265@7711|Chordata,48W7U@7742|Vertebrata,3J3QJ@40674|Mammalia,35D48@314146|Euarchontoglires,4Q1HZ@9989|Rodentia;em_COG_cat=O;em_desc=clathrin-uncoating ATPase activity;em_max_annot_lvl=33208|Metazoa;em_Preferred_name=HSPA8;em_GOs=GO:0000003,GO:0000082,GO:0000166,GO:0000278,GO:0000323,GO:0000375,GO:0000377,GO:0000398,GO:0000974,GO:0001655,GO:0001664,GO:0001775,GO:0001786,GO:0001822,GO:0001910,GO:0001912,GO:0001914,GO:0001916,GO:0001917,GO:0002252,GO:0002263,GO:0002274,GO:0002275,GO:0002283,GO:0002366,GO:0002376,GO:0002443,GO:0002444,GO:0002446,GO:0002682,GO:0002684,GO:0002697,GO:0002699,GO:0002703,GO:0002705,GO:0002706,GO:0002708,GO:0002709,GO:0002711,GO:0002819,GO:0002821,GO:0002822,GO:0002824,GO:0003008,GO:0003674,GO:0003676,GO:0003723,GO:0003824,GO:0005102,GO:0005488,GO:0005504,GO:0005515,GO:0005524,GO:0005543,GO:0005575,GO:0005576,GO:0005615,GO:0005622,GO:0005623,GO:0005634,GO:0005654,GO:0005730,GO:0005737,GO:0005764,GO:0005765,GO:0005768,GO:0005770,GO:0005773,GO:0005774,GO:0005775,GO:0005776,GO:0005829,GO:0005856,GO:0005874,GO:0005882,GO:0005886,GO:0006139,GO:0006163,GO:0006355,GO:0006396,GO:0006397,GO:0006457,GO:0006458,GO:0006464,GO:0006468,GO:0006518,GO:0006605,GO:0006606,GO:0006622,GO:0006623,GO:0006725,GO:0006753,GO:0006793,GO:0006796,GO:0006807,GO:0006810,GO:0006886,GO:0006887,GO:0006897,GO:0006913,GO:0006914,GO:0006928,GO:0006950,GO:0006955,GO:0006986,GO:0006996,GO:0007017,GO:0007018,GO:0007033,GO:0007034,GO:0007040,GO:0007041,GO:0007049,GO:0007154,GO:0007165,GO:0007166,GO:0007275,GO:0007369,GO:0007399,GO:0007417,GO:0007420,GO:0007517,GO:0007519,GO:0007568,GO:0007600,GO:0007606,GO:0007608,GO:0008021,GO:0008088,GO:0008104,GO:0008134,GO:0008144,GO:0008150,GO:0008152,GO:0008289,GO:0008380,GO:0009056,GO:0009057,GO:0009117,GO:0009123,GO:0009126,GO:0009141,GO:0009144,GO:0009150,GO:0009161,GO:0009167,GO:0009199,GO:0009205,GO:0009259,GO:0009266,GO:0009267,GO:0009408,GO:0009605,GO:0009611,GO:0009628,GO:0009636,GO:0009653,GO:0009719,GO:0009725,GO:0009790,GO:0009792,GO:0009888,GO:0009889,GO:0009890,GO:0009892,GO:0009893,GO:0009894,GO:0009966,GO:0009986,GO:0009987,GO:0009991,GO:0010033,GO:0010035,GO:0010038,GO:0010045,GO:0010467,GO:0010468,GO:0010556,GO:0010558,GO:0010604,GO:0010605,GO:0010608,GO:0010628,GO:0010629,GO:0010646,GO:0010656,GO:0010660,GO:0010662,GO:0010664,GO:0010665,GO:0010667,GO:0010941,GO:0010970,GO:0012505,GO:0012506,GO:0014069,GO:0014070,GO:0014706,GO:0014823,GO:0015031,GO:0015630,GO:0015833,GO:0016020,GO:0016043,GO:0016070,GO:0016071,GO:0016191,GO:0016192,GO:0016310,GO:0016462,GO:0016787,GO:0016817,GO:0016818,GO:0016887,GO:0017038,GO:0017076,GO:0017111,GO:0017144,GO:0019219,GO:0019221,GO:0019222,GO:0019538,GO:0019637,GO:0019693,GO:0019899,GO:0019904,GO:0021549,GO:0022037,GO:0022402,GO:0022411,GO:0022414,GO:0023051,GO:0023052,GO:0030100,GO:0030133,GO:0030135,GO:0030136,GO:0030141,GO:0030162,GO:0030163,GO:0030424,GO:0030425,GO:0030554,GO:0030659,GO:0030662,GO:0030665,GO:0030674,GO:0030705,GO:0030900,GO:0030902,GO:0031072,GO:0031090,GO:0031099,GO:0031101,GO:0031323,GO:0031324,GO:0031325,GO:0031326,GO:0031327,GO:0031329,GO:0031341,GO:0031343,GO:0031406,GO:0031410,GO:0031625,GO:0031647,GO:0031667,GO:0031668,GO:0031669,GO:0031685,GO:0031686,GO:0031974,GO:0031981,GO:0031982,GO:0031983,GO:0032268,GO:0032270,GO:0032279,GO:0032355,GO:0032501,GO:0032502,GO:0032504,GO:0032553,GO:0032555,GO:0032559,GO:0032570,GO:0032879,GO:0032880,GO:0032940,GO:0032984,GO:0032991,GO:0033036,GO:0033120,GO:0033218,GO:0033267,GO:0033293,GO:0033365,GO:0033554,GO:0033993,GO:0034097,GO:0034504,GO:0034605,GO:0034613,GO:0034641,GO:0034774,GO:0035639,GO:0035821,GO:0035966,GO:0036010,GO:0036094,GO:0036211,GO:0036230,GO:0036465,GO:0036477,GO:0040007,GO:0040036,GO:0042026,GO:0042060,GO:0042119,GO:0042221,GO:0042246,GO:0042277,GO:0042470,GO:0042493,GO:0042594,GO:0042623,GO:0042698,GO:0042886,GO:0042981,GO:0042995,GO:0043005,GO:0043025,GO:0043066,GO:0043067,GO:0043069,GO:0043085,GO:0043167,GO:0043168,GO:0043170,GO:0043177,GO:0043195,GO:0043197,GO:0043198,GO:0043202,GO:0043204,GO:0043209,GO:0043226,GO:0043227,GO:0043228,GO:0043229,GO:0043230,GO:0043231,GO:0043232,GO:0043233,GO:0043254,GO:0043299,GO:0043312,GO:0043412,GO:0043484,GO:0043487,GO:0043488,GO:0043531,GO:0043603,GO:0043624,GO:0043679,GO:0043900,GO:0043902,GO:0043903,GO:0043933,GO:0044087,GO:0044093,GO:0044237,GO:0044238,GO:0044248,GO:0044260,GO:0044267,GO:0044281,GO:0044297,GO:0044306,GO:0044309,GO:0044389,GO:0044403,GO:0044419,GO:0044421,GO:0044422,GO:0044424,GO:0044425,GO:0044428,GO:0044430,GO:0044433,GO:0044437,GO:0044444,GO:0044445,GO:0044446,GO:0044456,GO:0044463,GO:0044464,GO:0044743,GO:0044770,GO:0044772,GO:0044788,GO:0044794,GO:0044827,GO:0044829,GO:0044843,GO:0044849,GO:0045055,GO:0045069,GO:0045070,GO:0045111,GO:0045121,GO:0045184,GO:0045202,GO:0045321,GO:0045471,GO:0045807,GO:0045862,GO:0045892,GO:0045934,GO:0045935,GO:0046034,GO:0046483,GO:0046677,GO:0046686,GO:0046777,GO:0046903,GO:0046907,GO:0048024,GO:0048026,GO:0048259,GO:0048260,GO:0048471,GO:0048488,GO:0048511,GO:0048513,GO:0048518,GO:0048519,GO:0048522,GO:0048523,GO:0048524,GO:0048545,GO:0048568,GO:0048583,GO:0048584,GO:0048585,GO:0048589,GO:0048598,GO:0048609,GO:0048731,GO:0048770,GO:0048856,GO:0050542,GO:0050684,GO:0050685,GO:0050764,GO:0050766,GO:0050776,GO:0050778,GO:0050789,GO:0050790,GO:0050792,GO:0050794,GO:0050877,GO:0050896,GO:0051049,GO:0051050,GO:0051082,GO:0051084,GO:0051085,GO:0051087,GO:0051128,GO:0051129,GO:0051130,GO:0051169,GO:0051170,GO:0051171,GO:0051172,GO:0051173,GO:0051179,GO:0051219,GO:0051223,GO:0051234,GO:0051246,GO:0051247,GO:0051252,GO:0051253,GO:0051254,GO:0051261,GO:0051641,GO:0051649,GO:0051702,GO:0051704,GO:0051716,GO:0051726,GO:0051817,GO:0051851,GO:0055085,GO:0055086,GO:0055131,GO:0060090,GO:0060198,GO:0060205,GO:0060255,GO:0060322,GO:0060537,GO:0060538,GO:0060548,GO:0060627,GO:0061013,GO:0061024,GO:0061061,GO:0061077,GO:0061083,GO:0061200,GO:0061202,GO:0061462,GO:0061635,GO:0061684,GO:0061738,GO:0061740,GO:0061741,GO:0061919,GO:0065007,GO:0065008,GO:0065009,GO:0070013,GO:0070062,GO:0070201,GO:0070382,GO:0070727,GO:0070887,GO:0071211,GO:0071241,GO:0071248,GO:0071276,GO:0071310,GO:0071345,GO:0071496,GO:0071702,GO:0071704,GO:0071705,GO:0071806,GO:0071840,GO:0071944,GO:0072001,GO:0072318,GO:0072319,GO:0072321,GO:0072341,GO:0072521,GO:0072594,GO:0072665,GO:0072666,GO:0080090,GO:0080134,GO:0080135,GO:0080171,GO:0090087,GO:0090287,GO:0090304,GO:0090559,GO:0097159,GO:0097212,GO:0097213,GO:0097214,GO:0097305,GO:0097367,GO:0097447,GO:0097458,GO:0097708,GO:0098552,GO:0098575,GO:0098576,GO:0098588,GO:0098589,GO:0098657,GO:0098793,GO:0098794,GO:0098805,GO:0098852,GO:0098857,GO:0098984,GO:0099003,GO:0099080,GO:0099081,GO:0099111,GO:0099503,GO:0099504,GO:0099512,GO:0099513,GO:0099522,GO:0099523,GO:0099524,GO:0099572,GO:0101002,GO:0101031,GO:0120025,GO:0120038,GO:0150034,GO:1900034,GO:1900407,GO:1900408,GO:1901031,GO:1901032,GO:1901135,GO:1901265,GO:1901360,GO:1901363,GO:1901564,GO:1901565,GO:1901567,GO:1901575,GO:1901654,GO:1901700,GO:1902679,GO:1902882,GO:1902883,GO:1902903,GO:1902904,GO:1902946,GO:1903047,GO:1903201,GO:1903202,GO:1903205,GO:1903206,GO:1903311,GO:1903313,GO:1903332,GO:1903334,GO:1903506,GO:1903507,GO:1903561,GO:1903900,GO:1903902,GO:1904589,GO:1904592,GO:1904593,GO:1904764,GO:1904813,GO:1905710,GO:1990124,GO:1990832,GO:1990833,GO:1990834,GO:1990836,GO:1990904,GO:2000112,GO:2000113,GO:2001023,GO:2001024,GO:2001038,GO:2001039,GO:2001141;em_KEGG_ko=ko:K03283;em_KEGG_Pathway=ko03040,ko04010,ko04141,ko04144,ko04213,ko04612,ko04915,ko05134,ko05145,ko05162,ko05164,ko05169,map03040,map04010,map04141,map04144,map04213,map04612,map04915,map05134,map05145,map05162,map05164,map05169;em_KEGG_Module=M00353,M00355;em_BRITE=ko00000,ko00001,ko00002,ko01009,ko03009,ko03029,ko03041,ko03051,ko03110,ko04131,ko04147,ko04516;em_KEGG_TC=1.A.33.1;em_PFAMs=HSP70
HiC_scaffold_10	AUGUSTUS	intron	17848782	17849076	1.0	-	.	ID=g1996.t1.intron1;Parent=g1996.t1
HiC_scaffold_10	AUGUSTUS	exon	17849077	17849309	.	-	.	ID=g1996.t1.exon2;Parent=g1996.t1
HiC_scaffold_10	AUGUSTUS	CDS	17849077	17849309	1.0	-	2	ID=g1996.t1.CDS2;Parent=g1996.t1
HiC_scaffold_10	AUGUSTUS	intron	17849310	17849507	1.0	-	.	ID=g1996.t1.intron2;Parent=g1996.t1
HiC_scaffold_10	AUGUSTUS	exon	17849508	17849706	.	-	.	ID=g1996.t1.exon3;Parent=g1996.t1
HiC_scaffold_10	AUGUSTUS	CDS	17849508	17849706	1.0	-	0	ID=g1996.t1.CDS3;Parent=g1996.t1
HiC_scaffold_10	AUGUSTUS	intron	17849707	17849931	1.0	-	.	ID=g1996.t1.intron3;Parent=g1996.t1
HiC_scaffold_10	AUGUSTUS	exon	17849932	17850134	.	-	.	ID=g1996.t1.exon4;Parent=g1996.t1
HiC_scaffold_10	AUGUSTUS	CDS	17849932	17850134	1.0	-	2	ID=g1996.t1.CDS4;Parent=g1996.t1
HiC_scaffold_10	AUGUSTUS	intron	17850135	17850349	1.0	-	.	ID=g1996.t1.intron4;Parent=g1996.t1
HiC_scaffold_10	AUGUSTUS	exon	17850350	17850905	.	-	.	ID=g1996.t1.exon5;Parent=g1996.t1
HiC_scaffold_10	AUGUSTUS	CDS	17850350	17850905	1.0	-	0	ID=g1996.t1.CDS5;Parent=g1996.t1
HiC_scaffold_10	AUGUSTUS	intron	17850906	17851002	1.0	-	.	ID=g1996.t1.intron5;Parent=g1996.t1
HiC_scaffold_10	AUGUSTUS	exon	17851003	17851155	.	-	.	ID=g1996.t1.exon6;Parent=g1996.t1
HiC_scaffold_10	AUGUSTUS	CDS	17851003	17851155	1.0	-	0	ID=g1996.t1.CDS6;Parent=g1996.t1
HiC_scaffold_10	AUGUSTUS	intron	17851156	17851375	1.0	-	.	ID=g1996.t1.intron6;Parent=g1996.t1
HiC_scaffold_10	AUGUSTUS	exon	17851376	17851581	.	-	.	ID=g1996.t1.exon7;Parent=g1996.t1
HiC_scaffold_10	AUGUSTUS	CDS	17851376	17851581	1.0	-	2	ID=g1996.t1.CDS7;Parent=g1996.t1
HiC_scaffold_10	AUGUSTUS	intron	17851582	17851862	1.0	-	.	ID=g1996.t1.intron7;Parent=g1996.t1
HiC_scaffold_10	AUGUSTUS	exon	17851863	17852067	.	-	.	ID=g1996.t1.exon8;Parent=g1996.t1
HiC_scaffold_10	AUGUSTUS	CDS	17851863	17852067	1.0	-	0	ID=g1996.t1.CDS8;Parent=g1996.t1
HiC_scaffold_10	AUGUSTUS	start_codon	17852065	17852067	.	-	0	ID=g1996.t1.start1;Parent=g1996.t1
HiC_scaffold_10	GeneMark.hmm3	start_codon	17853077	17853079	.	+	0	ID=g1997.t1.start1;Parent=g1997.t1
HiC_scaffold_10	GeneMark.hmm3	gene	17853077	17853535	.	+	.	ID=g1997
HiC_scaffold_10	GeneMark.hmm3	mRNA	17853077	17853535	.	+	.	ID=g1997.t1;Parent=g1997
HiC_scaffold_10	GeneMark.hmm3	CDS	17853077	17853535	.	+	0	ID=g1997.t1.CDS1;Parent=g1997.t1
HiC_scaffold_10	GeneMark.hmm3	exon	17853077	17853535	.	+	0	ID=g1997.t1.exon1;Parent=g1997.t1
HiC_scaffold_10	GeneMark.hmm3	stop_codon	17853533	17853535	.	+	0	ID=g1997.t1.stop1;Parent=g1997.t1
HiC_scaffold_10	AUGUSTUS	stop_codon	17858685	17858687	.	-	0	ID=g1998.t1.stop1;Parent=g1998.t1
HiC_scaffold_10	AUGUSTUS	exon	17858685	17858949	.	-	.	ID=g1998.t1.exon1;Parent=g1998.t1
HiC_scaffold_10	AUGUSTUS	CDS	17858685	17858949	1.0	-	1	ID=g1998.t1.CDS1;Parent=g1998.t1
HiC_scaffold_10	AUGUSTUS	gene	17858685	17953646	.	-	.	ID=g1998
HiC_scaffold_10	AUGUSTUS	mRNA	17858685	17953646	1.0	-	.	ID=g1998.t1;Parent=g1998;em_target=9668.ENSMPUP00000005812;em_score=802.4;em_evalue=2e-244;em_tcov=.;em_OGs=KOG3866@1|root,KOG3866@2759|Eukaryota,38D38@33154|Opisthokonta,3BAYI@33208|Metazoa,3CRVP@33213|Bilateria,486ZV@7711|Chordata,498ZV@7742|Vertebrata,3JAQD@40674|Mammalia,3EG8K@33554|Carnivora;em_COG_cat=T;em_desc=CXADR-like membrane protein;em_max_annot_lvl=33208|Metazoa;em_Preferred_name=CLMP;em_PFAMs=I-set,Ig_3,V-set,ig;em_GOs=GO:0005575,GO:0005622,GO:0005623,GO:0005737,GO:0005856,GO:0005874,GO:0005881,GO:0005911,GO:0005923,GO:0007275,GO:0008150,GO:0015630,GO:0016020,GO:0030054,GO:0032501,GO:0032502,GO:0035295,GO:0043226,GO:0043228,GO:0043229,GO:0043232,GO:0043296,GO:0044422,GO:0044424,GO:0044430,GO:0044444,GO:0044446,GO:0044464,GO:0048565,GO:0048731,GO:0048856,GO:0055123,GO:0070160,GO:0099080,GO:0099081,GO:0099512,GO:0099513;em_KEGG_ko=ko:K06789;em_BRITE=ko00000
HiC_scaffold_10	AUGUSTUS	intron	17858950	17859992	1.0	-	.	ID=g1998.t1.intron1;Parent=g1998.t1
HiC_scaffold_10	AUGUSTUS	exon	17859993	17860134	.	-	.	ID=g1998.t1.exon2;Parent=g1998.t1
HiC_scaffold_10	AUGUSTUS	CDS	17859993	17860134	1.0	-	2	ID=g1998.t1.CDS2;Parent=g1998.t1
HiC_scaffold_10	AUGUSTUS	intron	17860135	17861120	1.0	-	.	ID=g1998.t1.intron2;Parent=g1998.t1
HiC_scaffold_10	AUGUSTUS	exon	17861121	17861243	.	-	.	ID=g1998.t1.exon3;Parent=g1998.t1
HiC_scaffold_10	AUGUSTUS	CDS	17861121	17861243	1.0	-	2	ID=g1998.t1.CDS3;Parent=g1998.t1
HiC_scaffold_10	AUGUSTUS	intron	17861244	17861730	1.0	-	.	ID=g1998.t1.intron3;Parent=g1998.t1
HiC_scaffold_10	AUGUSTUS	exon	17861731	17861898	.	-	.	ID=g1998.t1.exon4;Parent=g1998.t1
HiC_scaffold_10	AUGUSTUS	CDS	17861731	17861898	1.0	-	2	ID=g1998.t1.CDS4;Parent=g1998.t1
HiC_scaffold_10	AUGUSTUS	intron	17861899	17862508	1.0	-	.	ID=g1998.t1.intron4;Parent=g1998.t1
HiC_scaffold_10	AUGUSTUS	exon	17862509	17862710	.	-	.	ID=g1998.t1.exon5;Parent=g1998.t1
HiC_scaffold_10	AUGUSTUS	CDS	17862509	17862710	1.0	-	0	ID=g1998.t1.CDS5;Parent=g1998.t1
HiC_scaffold_10	AUGUSTUS	intron	17862711	17880454	1.0	-	.	ID=g1998.t1.intron5;Parent=g1998.t1
HiC_scaffold_10	AUGUSTUS	exon	17880455	17880612	.	-	.	ID=g1998.t1.exon6;Parent=g1998.t1
HiC_scaffold_10	AUGUSTUS	CDS	17880455	17880612	1.0	-	2	ID=g1998.t1.CDS6;Parent=g1998.t1
HiC_scaffold_10	AUGUSTUS	intron	17880613	17953615	1.0	-	.	ID=g1998.t1.intron6;Parent=g1998.t1
HiC_scaffold_10	AUGUSTUS	exon	17953616	17953646	.	-	.	ID=g1998.t1.exon7;Parent=g1998.t1
HiC_scaffold_10	AUGUSTUS	CDS	17953616	17953646	1.0	-	0	ID=g1998.t1.CDS7;Parent=g1998.t1
HiC_scaffold_10	AUGUSTUS	start_codon	17953644	17953646	.	-	0	ID=g1998.t1.start1;Parent=g1998.t1
HiC_scaffold_10	AUGUSTUS	stop_codon	17953677	17953679	.	-	0	ID=g1999.t1.stop1;Parent=g1999.t1
HiC_scaffold_10	AUGUSTUS	exon	17953677	17953940	.	-	.	ID=g1999.t1.exon1;Parent=g1999.t1
HiC_scaffold_10	AUGUSTUS	CDS	17953677	17953940	1.0	-	0	ID=g1999.t1.CDS1;Parent=g1999.t1
HiC_scaffold_10	AUGUSTUS	gene	17953677	17954572	.	-	.	ID=g1999
HiC_scaffold_10	AUGUSTUS	mRNA	17953677	17954572	1.0	-	.	ID=g1999.t1;Parent=g1999
HiC_scaffold_10	AUGUSTUS	intron	17953941	17954332	1.0	-	.	ID=g1999.t1.intron1;Parent=g1999.t1
HiC_scaffold_10	AUGUSTUS	exon	17954333	17954572	.	-	.	ID=g1999.t1.exon2;Parent=g1999.t1
HiC_scaffold_10	AUGUSTUS	CDS	17954333	17954572	1.0	-	0	ID=g1999.t1.CDS2;Parent=g1999.t1
HiC_scaffold_10	AUGUSTUS	start_codon	17954570	17954572	.	-	0	ID=g1999.t1.start1;Parent=g1999.t1
HiC_scaffold_10	AUGUSTUS	start_codon	18162624	18162626	.	+	0	ID=g2000.t1.start1;Parent=g2000.t1
HiC_scaffold_10	AUGUSTUS	exon	18162624	18162997	.	+	.	ID=g2000.t1.exon1;Parent=g2000.t1
HiC_scaffold_10	AUGUSTUS	CDS	18162624	18162997	0.95	+	0	ID=g2000.t1.CDS1;Parent=g2000.t1
HiC_scaffold_10	AUGUSTUS	gene	18162624	18325444	.	+	.	ID=g2000
HiC_scaffold_10	AUGUSTUS	mRNA	18162624	18325444	0.95	+	.	ID=g2000.t1;Parent=g2000;em_target=9913.ENSBTAP00000001849;em_score=1967.8;em_evalue=0.0;em_tcov=.;em_OGs=KOG1032@1|root,KOG1032@2759|Eukaryota,38D80@33154|Opisthokonta,3BBIM@33208|Metazoa,3CX1E@33213|Bilateria,4821B@7711|Chordata,491TG@7742|Vertebrata,3J62H@40674|Mammalia,4J7MH@91561|Cetartiodactyla;em_COG_cat=S;em_desc=GRAM domain-containing protein 1B;em_max_annot_lvl=33208|Metazoa;em_Preferred_name=GRAMD1B;em_PFAMs=DUF4782,GRAM;em_GOs=
HiC_scaffold_10	AUGUSTUS	intron	18162998	18199486	1.0	+	.	ID=g2000.t1.intron1;Parent=g2000.t1
HiC_scaffold_10	AUGUSTUS	exon	18199487	18199564	.	+	.	ID=g2000.t1.exon2;Parent=g2000.t1
HiC_scaffold_10	AUGUSTUS	CDS	18199487	18199564	1.0	+	1	ID=g2000.t1.CDS2;Parent=g2000.t1
HiC_scaffold_10	AUGUSTUS	intron	18199565	18285211	1.0	+	.	ID=g2000.t1.intron2;Parent=g2000.t1
HiC_scaffold_10	AUGUSTUS	exon	18285212	18285422	.	+	.	ID=g2000.t1.exon3;Parent=g2000.t1
HiC_scaffold_10	AUGUSTUS	CDS	18285212	18285422	1.0	+	1	ID=g2000.t1.CDS3;Parent=g2000.t1
HiC_scaffold_10	gmst	start_codon	18285309	18285311	228.144974	+	0	ID=g2000.t2.start1;Parent=g2000.t2
HiC_scaffold_10	gmst	CDS	18285309	18285422	228.144974	+	0	ID=g2000.t2.CDS1;Parent=g2000.t2
HiC_scaffold_10	gmst	exon	18285309	18285422	228.144974	+	0	ID=g2000.t2.exon1;Parent=g2000.t2
HiC_scaffold_10	gmst	mRNA	18285309	18325444	.	+	.	ID=g2000.t2;Parent=g2000;em_target=9668.ENSMPUP00000005822;em_score=1593.0;em_evalue=0.0;em_tcov=.;em_OGs=KOG1032@1|root,KOG1032@2759|Eukaryota,38D80@33154|Opisthokonta,3BBIM@33208|Metazoa,3CX1E@33213|Bilateria,4821B@7711|Chordata,491TG@7742|Vertebrata,3J62H@40674|Mammalia,3EJNA@33554|Carnivora;em_COG_cat=S;em_desc=GRAM domain containing 1B;em_max_annot_lvl=33208|Metazoa;em_Preferred_name=GRAMD1B;em_PFAMs=DUF4782,GRAM;em_GOs=
HiC_scaffold_10	AUGUSTUS	intron	18285423	18291418	1.0	+	.	ID=g2000.t1.intron3;Parent=g2000.t1
HiC_scaffold_10	gmst	intron	18285423	18291418	228.144974	+	0	ID=g2000.t2.intron1;Parent=g2000.t2
HiC_scaffold_10	AUGUSTUS	exon	18291419	18291439	.	+	.	ID=g2000.t1.exon4;Parent=g2000.t1
HiC_scaffold_10	AUGUSTUS	CDS	18291419	18291439	1.0	+	0	ID=g2000.t1.CDS4;Parent=g2000.t1
HiC_scaffold_10	gmst	CDS	18291419	18291439	228.144974	+	0	ID=g2000.t2.CDS2;Parent=g2000.t2
HiC_scaffold_10	gmst	exon	18291419	18291439	228.144974	+	0	ID=g2000.t2.exon2;Parent=g2000.t2
HiC_scaffold_10	AUGUSTUS	intron	18291440	18303001	1.0	+	.	ID=g2000.t1.intron4;Parent=g2000.t1
HiC_scaffold_10	gmst	intron	18291440	18303001	228.144974	+	0	ID=g2000.t2.intron2;Parent=g2000.t2
HiC_scaffold_10	AUGUSTUS	exon	18303002	18303086	.	+	.	ID=g2000.t1.exon5;Parent=g2000.t1
HiC_scaffold_10	AUGUSTUS	CDS	18303002	18303086	1.0	+	0	ID=g2000.t1.CDS5;Parent=g2000.t1
HiC_scaffold_10	gmst	CDS	18303002	18303086	228.144974	+	0	ID=g2000.t2.CDS3;Parent=g2000.t2
HiC_scaffold_10	gmst	exon	18303002	18303086	228.144974	+	0	ID=g2000.t2.exon3;Parent=g2000.t2
HiC_scaffold_10	AUGUSTUS	intron	18303087	18303516	1.0	+	.	ID=g2000.t1.intron5;Parent=g2000.t1
HiC_scaffold_10	gmst	intron	18303087	18303516	228.144974	+	0	ID=g2000.t2.intron3;Parent=g2000.t2
HiC_scaffold_10	AUGUSTUS	exon	18303517	18303620	.	+	.	ID=g2000.t1.exon6;Parent=g2000.t1
HiC_scaffold_10	AUGUSTUS	CDS	18303517	18303620	1.0	+	2	ID=g2000.t1.CDS6;Parent=g2000.t1
HiC_scaffold_10	gmst	CDS	18303517	18303620	228.144974	+	2	ID=g2000.t2.CDS4;Parent=g2000.t2
HiC_scaffold_10	gmst	exon	18303517	18303620	228.144974	+	2	ID=g2000.t2.exon4;Parent=g2000.t2
HiC_scaffold_10	AUGUSTUS	intron	18303621	18304381	1.0	+	.	ID=g2000.t1.intron6;Parent=g2000.t1
HiC_scaffold_10	gmst	intron	18303621	18304381	228.144974	+	0	ID=g2000.t2.intron4;Parent=g2000.t2
HiC_scaffold_10	AUGUSTUS	exon	18304382	18304477	.	+	.	ID=g2000.t1.exon7;Parent=g2000.t1
HiC_scaffold_10	AUGUSTUS	CDS	18304382	18304477	1.0	+	0	ID=g2000.t1.CDS7;Parent=g2000.t1
HiC_scaffold_10	gmst	CDS	18304382	18304477	228.144974	+	0	ID=g2000.t2.CDS5;Parent=g2000.t2
HiC_scaffold_10	gmst	exon	18304382	18304477	228.144974	+	0	ID=g2000.t2.exon5;Parent=g2000.t2
HiC_scaffold_10	AUGUSTUS	intron	18304478	18305803	1.0	+	.	ID=g2000.t1.intron7;Parent=g2000.t1
HiC_scaffold_10	gmst	intron	18304478	18305803	228.144974	+	0	ID=g2000.t2.intron5;Parent=g2000.t2
HiC_scaffold_10	AUGUSTUS	exon	18305804	18305884	.	+	.	ID=g2000.t1.exon8;Parent=g2000.t1
HiC_scaffold_10	AUGUSTUS	CDS	18305804	18305884	1.0	+	0	ID=g2000.t1.CDS8;Parent=g2000.t1
HiC_scaffold_10	gmst	CDS	18305804	18305884	228.144974	+	0	ID=g2000.t2.CDS6;Parent=g2000.t2
HiC_scaffold_10	gmst	exon	18305804	18305884	228.144974	+	0	ID=g2000.t2.exon6;Parent=g2000.t2
HiC_scaffold_10	AUGUSTUS	intron	18305885	18308635	1.0	+	.	ID=g2000.t1.intron8;Parent=g2000.t1
HiC_scaffold_10	gmst	intron	18305885	18308635	228.144974	+	0	ID=g2000.t2.intron6;Parent=g2000.t2
HiC_scaffold_10	AUGUSTUS	exon	18308636	18308751	.	+	.	ID=g2000.t1.exon9;Parent=g2000.t1
HiC_scaffold_10	AUGUSTUS	CDS	18308636	18308751	1.0	+	0	ID=g2000.t1.CDS9;Parent=g2000.t1
HiC_scaffold_10	gmst	CDS	18308636	18308751	228.144974	+	0	ID=g2000.t2.CDS7;Parent=g2000.t2
HiC_scaffold_10	gmst	exon	18308636	18308751	228.144974	+	0	ID=g2000.t2.exon7;Parent=g2000.t2
HiC_scaffold_10	AUGUSTUS	intron	18308752	18310526	1.0	+	.	ID=g2000.t1.intron9;Parent=g2000.t1
HiC_scaffold_10	gmst	intron	18308752	18310526	228.144974	+	0	ID=g2000.t2.intron7;Parent=g2000.t2
HiC_scaffold_10	AUGUSTUS	exon	18310527	18310683	.	+	.	ID=g2000.t1.exon10;Parent=g2000.t1
HiC_scaffold_10	AUGUSTUS	CDS	18310527	18310683	1.0	+	1	ID=g2000.t1.CDS10;Parent=g2000.t1
HiC_scaffold_10	gmst	CDS	18310527	18310683	228.144974	+	1	ID=g2000.t2.CDS8;Parent=g2000.t2
HiC_scaffold_10	gmst	exon	18310527	18310683	228.144974	+	1	ID=g2000.t2.exon8;Parent=g2000.t2
HiC_scaffold_10	AUGUSTUS	intron	18310684	18311785	1.0	+	.	ID=g2000.t1.intron10;Parent=g2000.t1
HiC_scaffold_10	gmst	intron	18310684	18311785	228.144974	+	0	ID=g2000.t2.intron8;Parent=g2000.t2
HiC_scaffold_10	AUGUSTUS	exon	18311786	18311975	.	+	.	ID=g2000.t1.exon11;Parent=g2000.t1
HiC_scaffold_10	AUGUSTUS	CDS	18311786	18311975	1.0	+	0	ID=g2000.t1.CDS11;Parent=g2000.t1
HiC_scaffold_10	gmst	CDS	18311786	18311975	228.144974	+	0	ID=g2000.t2.CDS9;Parent=g2000.t2
HiC_scaffold_10	gmst	exon	18311786	18311975	228.144974	+	0	ID=g2000.t2.exon9;Parent=g2000.t2
HiC_scaffold_10	AUGUSTUS	intron	18311976	18313547	1.0	+	.	ID=g2000.t1.intron11;Parent=g2000.t1
HiC_scaffold_10	gmst	intron	18311976	18313547	228.144974	+	0	ID=g2000.t2.intron9;Parent=g2000.t2
HiC_scaffold_10	AUGUSTUS	exon	18313548	18313691	.	+	.	ID=g2000.t1.exon12;Parent=g2000.t1
HiC_scaffold_10	AUGUSTUS	CDS	18313548	18313691	1.0	+	2	ID=g2000.t1.CDS12;Parent=g2000.t1
HiC_scaffold_10	gmst	CDS	18313548	18313691	228.144974	+	2	ID=g2000.t2.CDS10;Parent=g2000.t2
HiC_scaffold_10	gmst	exon	18313548	18313691	228.144974	+	2	ID=g2000.t2.exon10;Parent=g2000.t2
HiC_scaffold_10	AUGUSTUS	intron	18313692	18314581	1.0	+	.	ID=g2000.t1.intron12;Parent=g2000.t1
HiC_scaffold_10	gmst	intron	18313692	18314581	228.144974	+	0	ID=g2000.t2.intron10;Parent=g2000.t2
HiC_scaffold_10	AUGUSTUS	exon	18314582	18314700	.	+	.	ID=g2000.t1.exon13;Parent=g2000.t1
HiC_scaffold_10	AUGUSTUS	CDS	18314582	18314700	1.0	+	2	ID=g2000.t1.CDS13;Parent=g2000.t1
HiC_scaffold_10	gmst	CDS	18314582	18314700	228.144974	+	2	ID=g2000.t2.CDS11;Parent=g2000.t2
HiC_scaffold_10	gmst	exon	18314582	18314700	228.144974	+	2	ID=g2000.t2.exon11;Parent=g2000.t2
HiC_scaffold_10	AUGUSTUS	intron	18314701	18314954	1.0	+	.	ID=g2000.t1.intron13;Parent=g2000.t1
HiC_scaffold_10	gmst	intron	18314701	18314954	228.144974	+	0	ID=g2000.t2.intron11;Parent=g2000.t2
HiC_scaffold_10	AUGUSTUS	exon	18314955	18315097	.	+	.	ID=g2000.t1.exon14;Parent=g2000.t1
HiC_scaffold_10	AUGUSTUS	CDS	18314955	18315097	1.0	+	0	ID=g2000.t1.CDS14;Parent=g2000.t1
HiC_scaffold_10	gmst	CDS	18314955	18315097	228.144974	+	0	ID=g2000.t2.CDS12;Parent=g2000.t2
HiC_scaffold_10	gmst	exon	18314955	18315097	228.144974	+	0	ID=g2000.t2.exon12;Parent=g2000.t2
HiC_scaffold_10	AUGUSTUS	intron	18315098	18316150	1.0	+	.	ID=g2000.t1.intron14;Parent=g2000.t1
HiC_scaffold_10	gmst	intron	18315098	18316150	228.144974	+	0	ID=g2000.t2.intron12;Parent=g2000.t2
HiC_scaffold_10	AUGUSTUS	exon	18316151	18316254	.	+	.	ID=g2000.t1.exon15;Parent=g2000.t1
HiC_scaffold_10	AUGUSTUS	CDS	18316151	18316254	1.0	+	1	ID=g2000.t1.CDS15;Parent=g2000.t1
HiC_scaffold_10	gmst	CDS	18316151	18316254	228.144974	+	1	ID=g2000.t2.CDS13;Parent=g2000.t2
HiC_scaffold_10	gmst	exon	18316151	18316254	228.144974	+	1	ID=g2000.t2.exon13;Parent=g2000.t2
HiC_scaffold_10	AUGUSTUS	intron	18316255	18316806	1.0	+	.	ID=g2000.t1.intron15;Parent=g2000.t1
HiC_scaffold_10	gmst	intron	18316255	18316806	228.144974	+	0	ID=g2000.t2.intron13;Parent=g2000.t2
HiC_scaffold_10	AUGUSTUS	exon	18316807	18317010	.	+	.	ID=g2000.t1.exon16;Parent=g2000.t1
HiC_scaffold_10	AUGUSTUS	CDS	18316807	18317010	1.0	+	2	ID=g2000.t1.CDS16;Parent=g2000.t1
HiC_scaffold_10	gmst	CDS	18316807	18317010	228.144974	+	2	ID=g2000.t2.CDS14;Parent=g2000.t2
HiC_scaffold_10	gmst	exon	18316807	18317010	228.144974	+	2	ID=g2000.t2.exon14;Parent=g2000.t2
HiC_scaffold_10	AUGUSTUS	intron	18317011	18318028	1.0	+	.	ID=g2000.t1.intron16;Parent=g2000.t1
HiC_scaffold_10	gmst	intron	18317011	18318028	228.144974	+	0	ID=g2000.t2.intron14;Parent=g2000.t2
HiC_scaffold_10	AUGUSTUS	exon	18318029	18318119	.	+	.	ID=g2000.t1.exon17;Parent=g2000.t1
HiC_scaffold_10	AUGUSTUS	CDS	18318029	18318119	1.0	+	2	ID=g2000.t1.CDS17;Parent=g2000.t1
HiC_scaffold_10	gmst	CDS	18318029	18318119	228.144974	+	2	ID=g2000.t2.CDS15;Parent=g2000.t2
HiC_scaffold_10	gmst	exon	18318029	18318119	228.144974	+	2	ID=g2000.t2.exon15;Parent=g2000.t2
HiC_scaffold_10	AUGUSTUS	intron	18318120	18321612	1.0	+	.	ID=g2000.t1.intron17;Parent=g2000.t1
HiC_scaffold_10	gmst	intron	18318120	18321612	228.144974	+	0	ID=g2000.t2.intron15;Parent=g2000.t2
HiC_scaffold_10	AUGUSTUS	exon	18321613	18321720	.	+	.	ID=g2000.t1.exon18;Parent=g2000.t1
HiC_scaffold_10	AUGUSTUS	CDS	18321613	18321720	1.0	+	1	ID=g2000.t1.CDS18;Parent=g2000.t1
HiC_scaffold_10	gmst	CDS	18321613	18321720	228.144974	+	1	ID=g2000.t2.CDS16;Parent=g2000.t2
HiC_scaffold_10	gmst	exon	18321613	18321720	228.144974	+	1	ID=g2000.t2.exon16;Parent=g2000.t2
HiC_scaffold_10	AUGUSTUS	intron	18321721	18322039	1.0	+	.	ID=g2000.t1.intron18;Parent=g2000.t1
HiC_scaffold_10	gmst	intron	18321721	18322039	228.144974	+	0	ID=g2000.t2.intron16;Parent=g2000.t2
HiC_scaffold_10	AUGUSTUS	exon	18322040	18322157	.	+	.	ID=g2000.t1.exon19;Parent=g2000.t1
HiC_scaffold_10	AUGUSTUS	CDS	18322040	18322157	1.0	+	1	ID=g2000.t1.CDS19;Parent=g2000.t1
HiC_scaffold_10	gmst	CDS	18322040	18322157	228.144974	+	1	ID=g2000.t2.CDS17;Parent=g2000.t2
HiC_scaffold_10	gmst	exon	18322040	18322157	228.144974	+	1	ID=g2000.t2.exon17;Parent=g2000.t2
HiC_scaffold_10	AUGUSTUS	intron	18322158	18325354	1.0	+	.	ID=g2000.t1.intron19;Parent=g2000.t1
HiC_scaffold_10	gmst	intron	18322158	18325354	228.144974	+	0	ID=g2000.t2.intron17;Parent=g2000.t2
HiC_scaffold_10	AUGUSTUS	exon	18325355	18325444	.	+	.	ID=g2000.t1.exon20;Parent=g2000.t1
HiC_scaffold_10	AUGUSTUS	CDS	18325355	18325444	1.0	+	0	ID=g2000.t1.CDS20;Parent=g2000.t1
HiC_scaffold_10	gmst	CDS	18325355	18325444	228.144974	+	0	ID=g2000.t2.CDS18;Parent=g2000.t2
HiC_scaffold_10	gmst	exon	18325355	18325444	228.144974	+	0	ID=g2000.t2.exon18;Parent=g2000.t2
HiC_scaffold_10	AUGUSTUS	stop_codon	18325442	18325444	.	+	0	ID=g2000.t1.stop1;Parent=g2000.t1
HiC_scaffold_10	gmst	stop_codon	18325442	18325444	228.144974	+	0	ID=g2000.t2.stop1;Parent=g2000.t2
HiC_scaffold_10	AUGUSTUS	stop_codon	18336272	18336274	.	-	0	ID=g2001.t1.stop1;Parent=g2001.t1
HiC_scaffold_10	GeneMark.hmm3	stop_codon	18336272	18336274	.	-	0	ID=g2001.t2.stop1;Parent=g2001.t2
HiC_scaffold_10	AUGUSTUS	exon	18336272	18336335	.	-	.	ID=g2001.t1.exon1;Parent=g2001.t1
HiC_scaffold_10	GeneMark.hmm3	CDS	18336272	18336335	.	-	1	ID=g2001.t2.CDS1;Parent=g2001.t2
HiC_scaffold_10	GeneMark.hmm3	exon	18336272	18336335	.	-	1	ID=g2001.t2.exon1;Parent=g2001.t2
HiC_scaffold_10	AUGUSTUS	CDS	18336272	18336335	1.0	-	1	ID=g2001.t1.CDS1;Parent=g2001.t1
HiC_scaffold_10	GeneMark.hmm3	mRNA	18336272	18349010	.	-	.	ID=g2001.t2;Parent=g2001;em_target=9668.ENSMPUP00000005849;em_score=440.0;em_evalue=8e-135;em_tcov=.;em_OGs=28PUD@1|root,2QWH0@2759|Eukaryota,38HHI@33154|Opisthokonta,3BH30@33208|Metazoa,3D153@33213|Bilateria,487BX@7711|Chordata,48XFC@7742|Vertebrata,3JD1Z@40674|Mammalia,3EUQ5@33554|Carnivora;em_COG_cat=T;em_desc=Sodium channel;em_max_annot_lvl=33208|Metazoa;em_Preferred_name=SCN3B;em_KEGG_ko=ko:K04847;em_BRITE=ko00000,ko04040;em_KEGG_TC=8.A.17.1.2;em_PFAMs=V-set;em_GOs=GO:0001508,GO:0001518,GO:0002027,GO:0002028,GO:0003008,GO:0003012,GO:0003013,GO:0003015,GO:0003254,GO:0003674,GO:0005215,GO:0005216,GO:0005248,GO:0005261,GO:0005272,GO:0005488,GO:0005515,GO:0005575,GO:0005622,GO:0005623,GO:0005737,GO:0005886,GO:0005887,GO:0006810,GO:0006811,GO:0006812,GO:0006814,GO:0006928,GO:0006936,GO:0006941,GO:0007154,GO:0007267,GO:0007275,GO:0007399,GO:0007600,GO:0008015,GO:0008016,GO:0008104,GO:0008150,GO:0008324,GO:0009987,GO:0010460,GO:0010765,GO:0010959,GO:0015075,GO:0015077,GO:0015081,GO:0015267,GO:0015318,GO:0015672,GO:0016020,GO:0016021,GO:0016247,GO:0017080,GO:0019233,GO:0022803,GO:0022838,GO:0022857,GO:0022890,GO:0022898,GO:0023052,GO:0030001,GO:0030016,GO:0030017,GO:0030018,GO:0030029,GO:0030048,GO:0031224,GO:0031226,GO:0031674,GO:0032409,GO:0032412,GO:0032501,GO:0032502,GO:0032879,GO:0032991,GO:0033036,GO:0034220,GO:0034613,GO:0034702,GO:0034703,GO:0034706,GO:0034762,GO:0034765,GO:0035637,GO:0035725,GO:0042391,GO:0042592,GO:0043226,GO:0043228,GO:0043229,GO:0043232,GO:0043269,GO:0043270,GO:0043292,GO:0044057,GO:0044325,GO:0044422,GO:0044424,GO:0044425,GO:0044444,GO:0044449,GO:0044459,GO:0044464,GO:0045823,GO:0046873,GO:0048518,GO:0048731,GO:0048856,GO:0048878,GO:0050789,GO:0050794,GO:0050801,GO:0050877,GO:0051049,GO:0051050,GO:0051179,GO:0051234,GO:0051239,GO:0051240,GO:0051641,GO:0051899,GO:0055085,GO:0060047,GO:0060048,GO:0060371,GO:0060373,GO:0061337,GO:0065007,GO:0065008,GO:0065009,GO:0070252,GO:0070727,GO:0071944,GO:0072657,GO:0072659,GO:0086001,GO:0086002,GO:0086003,GO:0086005,GO:0086006,GO:0086010,GO:0086012,GO:0086014,GO:0086015,GO:0086018,GO:0086019,GO:0086026,GO:0086065,GO:0086066,GO:0086070,GO:0086091,GO:0098655,GO:0098660,GO:0098662,GO:0098772,GO:0098796,GO:0098797,GO:0099080,GO:0099081,GO:0099512,GO:1902305,GO:1902495,GO:1903522,GO:1903524,GO:1904062,GO:1990351,GO:1990778,GO:2000649
HiC_scaffold_10	AUGUSTUS	gene	18336272	18355252	.	-	.	ID=g2001
HiC_scaffold_10	AUGUSTUS	mRNA	18336272	18355252	1.0	-	.	ID=g2001.t1;Parent=g2001;em_target=9668.ENSMPUP00000005849;em_score=479.9;em_evalue=2.2e-147;em_tcov=.;em_OGs=28PUD@1|root,2QWH0@2759|Eukaryota,38HHI@33154|Opisthokonta,3BH30@33208|Metazoa,3D153@33213|Bilateria,487BX@7711|Chordata,48XFC@7742|Vertebrata,3JD1Z@40674|Mammalia,3EUQ5@33554|Carnivora;em_COG_cat=T;em_desc=Sodium channel;em_max_annot_lvl=33208|Metazoa;em_Preferred_name=SCN3B;em_KEGG_ko=ko:K04847;em_BRITE=ko00000,ko04040;em_KEGG_TC=8.A.17.1.2;em_PFAMs=V-set;em_GOs=GO:0001508,GO:0001518,GO:0002027,GO:0002028,GO:0003008,GO:0003012,GO:0003013,GO:0003015,GO:0003254,GO:0003674,GO:0005215,GO:0005216,GO:0005248,GO:0005261,GO:0005272,GO:0005488,GO:0005515,GO:0005575,GO:0005622,GO:0005623,GO:0005737,GO:0005886,GO:0005887,GO:0006810,GO:0006811,GO:0006812,GO:0006814,GO:0006928,GO:0006936,GO:0006941,GO:0007154,GO:0007267,GO:0007275,GO:0007399,GO:0007600,GO:0008015,GO:0008016,GO:0008104,GO:0008150,GO:0008324,GO:0009987,GO:0010460,GO:0010765,GO:0010959,GO:0015075,GO:0015077,GO:0015081,GO:0015267,GO:0015318,GO:0015672,GO:0016020,GO:0016021,GO:0016247,GO:0017080,GO:0019233,GO:0022803,GO:0022838,GO:0022857,GO:0022890,GO:0022898,GO:0023052,GO:0030001,GO:0030016,GO:0030017,GO:0030018,GO:0030029,GO:0030048,GO:0031224,GO:0031226,GO:0031674,GO:0032409,GO:0032412,GO:0032501,GO:0032502,GO:0032879,GO:0032991,GO:0033036,GO:0034220,GO:0034613,GO:0034702,GO:0034703,GO:0034706,GO:0034762,GO:0034765,GO:0035637,GO:0035725,GO:0042391,GO:0042592,GO:0043226,GO:0043228,GO:0043229,GO:0043232,GO:0043269,GO:0043270,GO:0043292,GO:0044057,GO:0044325,GO:0044422,GO:0044424,GO:0044425,GO:0044444,GO:0044449,GO:0044459,GO:0044464,GO:0045823,GO:0046873,GO:0048518,GO:0048731,GO:0048856,GO:0048878,GO:0050789,GO:0050794,GO:0050801,GO:0050877,GO:0051049,GO:0051050,GO:0051179,GO:0051234,GO:0051239,GO:0051240,GO:0051641,GO:0051899,GO:0055085,GO:0060047,GO:0060048,GO:0060371,GO:0060373,GO:0061337,GO:0065007,GO:0065008,GO:0065009,GO:0070252,GO:0070727,GO:0071944,GO:0072657,GO:0072659,GO:0086001,GO:0086002,GO:0086003,GO:0086005,GO:0086006,GO:0086010,GO:0086012,GO:0086014,GO:0086015,GO:0086018,GO:0086019,GO:0086026,GO:0086065,GO:0086066,GO:0086070,GO:0086091,GO:0098655,GO:0098660,GO:0098662,GO:0098772,GO:0098796,GO:0098797,GO:0099080,GO:0099081,GO:0099512,GO:1902305,GO:1902495,GO:1903522,GO:1903524,GO:1904062,GO:1990351,GO:1990778,GO:2000649
HiC_scaffold_10	GeneMark.hmm3	intron	18336336	18340584	.	-	2	ID=g2001.t2.intron1;Parent=g2001.t2
HiC_scaffold_10	AUGUSTUS	intron	18336336	18340584	1.0	-	.	ID=g2001.t1.intron1;Parent=g2001.t1
HiC_scaffold_10	AUGUSTUS	exon	18340585	18340723	.	-	.	ID=g2001.t1.exon2;Parent=g2001.t1
HiC_scaffold_10	GeneMark.hmm3	CDS	18340585	18340723	.	-	2	ID=g2001.t2.CDS2;Parent=g2001.t2
HiC_scaffold_10	GeneMark.hmm3	exon	18340585	18340723	.	-	2	ID=g2001.t2.exon2;Parent=g2001.t2
HiC_scaffold_10	AUGUSTUS	CDS	18340585	18340723	1.0	-	2	ID=g2001.t1.CDS2;Parent=g2001.t1
HiC_scaffold_10	GeneMark.hmm3	intron	18340724	18345022	.	-	1	ID=g2001.t2.intron2;Parent=g2001.t2
HiC_scaffold_10	AUGUSTUS	intron	18340724	18345022	1.0	-	.	ID=g2001.t1.intron2;Parent=g2001.t1
HiC_scaffold_10	AUGUSTUS	exon	18345023	18345248	.	-	.	ID=g2001.t1.exon3;Parent=g2001.t1
HiC_scaffold_10	GeneMark.hmm3	CDS	18345023	18345248	.	-	0	ID=g2001.t2.CDS3;Parent=g2001.t2
HiC_scaffold_10	GeneMark.hmm3	exon	18345023	18345248	.	-	0	ID=g2001.t2.exon3;Parent=g2001.t2
HiC_scaffold_10	AUGUSTUS	CDS	18345023	18345248	1.0	-	0	ID=g2001.t1.CDS3;Parent=g2001.t1
HiC_scaffold_10	GeneMark.hmm3	intron	18345249	18348012	.	-	0	ID=g2001.t2.intron3;Parent=g2001.t2
HiC_scaffold_10	AUGUSTUS	intron	18345249	18348012	1.0	-	.	ID=g2001.t1.intron3;Parent=g2001.t1
HiC_scaffold_10	AUGUSTUS	exon	18348013	18348176	.	-	.	ID=g2001.t1.exon4;Parent=g2001.t1
HiC_scaffold_10	GeneMark.hmm3	CDS	18348013	18348176	.	-	2	ID=g2001.t2.CDS4;Parent=g2001.t2
HiC_scaffold_10	GeneMark.hmm3	exon	18348013	18348176	.	-	2	ID=g2001.t2.exon4;Parent=g2001.t2
HiC_scaffold_10	AUGUSTUS	CDS	18348013	18348176	1.0	-	2	ID=g2001.t1.CDS4;Parent=g2001.t1
HiC_scaffold_10	GeneMark.hmm3	intron	18348177	18348333	.	-	1	ID=g2001.t2.intron4;Parent=g2001.t2
HiC_scaffold_10	AUGUSTUS	intron	18348177	18355197	1.0	-	.	ID=g2001.t1.intron4;Parent=g2001.t1
HiC_scaffold_10	GeneMark.hmm3	CDS	18348334	18348407	.	-	1	ID=g2001.t2.CDS5;Parent=g2001.t2
HiC_scaffold_10	GeneMark.hmm3	exon	18348334	18348407	.	-	1	ID=g2001.t2.exon5;Parent=g2001.t2
HiC_scaffold_10	GeneMark.hmm3	intron	18348408	18348653	.	-	2	ID=g2001.t2.intron5;Parent=g2001.t2
HiC_scaffold_10	GeneMark.hmm3	CDS	18348654	18348741	.	-	2	ID=g2001.t2.CDS6;Parent=g2001.t2
HiC_scaffold_10	GeneMark.hmm3	exon	18348654	18348741	.	-	2	ID=g2001.t2.exon6;Parent=g2001.t2
HiC_scaffold_10	GeneMark.hmm3	intron	18348742	18348955	.	-	1	ID=g2001.t2.intron6;Parent=g2001.t2
HiC_scaffold_10	GeneMark.hmm3	CDS	18348956	18349010	.	-	0	ID=g2001.t2.CDS7;Parent=g2001.t2
HiC_scaffold_10	GeneMark.hmm3	exon	18348956	18349010	.	-	0	ID=g2001.t2.exon7;Parent=g2001.t2
HiC_scaffold_10	GeneMark.hmm3	start_codon	18349008	18349010	.	-	0	ID=g2001.t2.start1;Parent=g2001.t2
HiC_scaffold_10	AUGUSTUS	exon	18355198	18355252	.	-	.	ID=g2001.t1.exon5;Parent=g2001.t1
HiC_scaffold_10	AUGUSTUS	CDS	18355198	18355252	1.0	-	0	ID=g2001.t1.CDS5;Parent=g2001.t1
HiC_scaffold_10	AUGUSTUS	start_codon	18355250	18355252	.	-	0	ID=g2001.t1.start1;Parent=g2001.t1
HiC_scaffold_10	AUGUSTUS	stop_codon	18381069	18381071	.	-	0	ID=g2002.t1.stop1;Parent=g2002.t1
HiC_scaffold_10	AUGUSTUS	exon	18381069	18382063	.	-	.	ID=g2002.t1.exon1;Parent=g2002.t1
HiC_scaffold_10	AUGUSTUS	CDS	18381069	18382063	1.0	-	2	ID=g2002.t1.CDS1;Parent=g2002.t1
HiC_scaffold_10	AUGUSTUS	gene	18381069	18386067	.	-	.	ID=g2002
HiC_scaffold_10	AUGUSTUS	mRNA	18381069	18386067	1.0	-	.	ID=g2002.t1;Parent=g2002;em_target=9668.ENSMPUP00000005880;em_score=1503.2;em_evalue=0.0;em_tcov=.;em_OGs=KOG1721@1|root,KOG1721@2759|Eukaryota,39RBX@33154|Opisthokonta,3BJ9S@33208|Metazoa,3CXUW@33213|Bilateria,4887Z@7711|Chordata,492QQ@7742|Vertebrata,3J6GT@40674|Mammalia,3EPKW@33554|Carnivora;em_COG_cat=K;em_desc=Zinc finger protein 202;em_max_annot_lvl=33208|Metazoa;em_Preferred_name=ZNF202;em_KEGG_ko=ko:K09229;em_BRITE=ko00000,ko03000;em_PFAMs=KRAB,SCAN,zf-C2H2;em_GOs=GO:0000122,GO:0000976,GO:0000977,GO:0000978,GO:0000981,GO:0000982,GO:0000987,GO:0001012,GO:0001067,GO:0001078,GO:0001227,GO:0003674,GO:0003676,GO:0003677,GO:0003690,GO:0003700,GO:0005488,GO:0005575,GO:0005622,GO:0005623,GO:0005634,GO:0006139,GO:0006351,GO:0006355,GO:0006357,GO:0006366,GO:0006629,GO:0006725,GO:0006807,GO:0008150,GO:0008152,GO:0009058,GO:0009059,GO:0009889,GO:0009890,GO:0009892,GO:0009987,GO:0010467,GO:0010468,GO:0010556,GO:0010558,GO:0010605,GO:0010629,GO:0016070,GO:0018130,GO:0019219,GO:0019222,GO:0019438,GO:0031323,GO:0031324,GO:0031326,GO:0031327,GO:0032774,GO:0034641,GO:0034645,GO:0034654,GO:0043170,GO:0043226,GO:0043227,GO:0043229,GO:0043231,GO:0043565,GO:0044212,GO:0044237,GO:0044238,GO:0044249,GO:0044260,GO:0044271,GO:0044424,GO:0044464,GO:0045892,GO:0045934,GO:0046483,GO:0048519,GO:0048523,GO:0050789,GO:0050794,GO:0051171,GO:0051172,GO:0051252,GO:0051253,GO:0060255,GO:0065007,GO:0071704,GO:0080090,GO:0090304,GO:0097159,GO:0097659,GO:0140110,GO:1901360,GO:1901362,GO:1901363,GO:1901576,GO:1902679,GO:1903506,GO:1903507,GO:1990837,GO:2000112,GO:2000113,GO:2001141
HiC_scaffold_10	AUGUSTUS	intron	18382064	18382598	1.0	-	.	ID=g2002.t1.intron1;Parent=g2002.t1
HiC_scaffold_10	AUGUSTUS	exon	18382599	18382718	.	-	.	ID=g2002.t1.exon2;Parent=g2002.t1
HiC_scaffold_10	AUGUSTUS	CDS	18382599	18382718	1.0	-	2	ID=g2002.t1.CDS2;Parent=g2002.t1
HiC_scaffold_10	AUGUSTUS	intron	18382719	18383250	1.0	-	.	ID=g2002.t1.intron2;Parent=g2002.t1
HiC_scaffold_10	AUGUSTUS	exon	18383251	18383380	.	-	.	ID=g2002.t1.exon3;Parent=g2002.t1
HiC_scaffold_10	AUGUSTUS	CDS	18383251	18383380	1.0	-	0	ID=g2002.t1.CDS3;Parent=g2002.t1
HiC_scaffold_10	AUGUSTUS	intron	18383381	18384309	1.0	-	.	ID=g2002.t1.intron3;Parent=g2002.t1
HiC_scaffold_10	AUGUSTUS	exon	18384310	18384398	.	-	.	ID=g2002.t1.exon4;Parent=g2002.t1
HiC_scaffold_10	AUGUSTUS	CDS	18384310	18384398	1.0	-	2	ID=g2002.t1.CDS4;Parent=g2002.t1
HiC_scaffold_10	AUGUSTUS	intron	18384399	18384744	1.0	-	.	ID=g2002.t1.intron4;Parent=g2002.t1
HiC_scaffold_10	AUGUSTUS	exon	18384745	18384955	.	-	.	ID=g2002.t1.exon5;Parent=g2002.t1
HiC_scaffold_10	AUGUSTUS	CDS	18384745	18384955	1.0	-	0	ID=g2002.t1.CDS5;Parent=g2002.t1
HiC_scaffold_10	AUGUSTUS	intron	18384956	18385665	1.0	-	.	ID=g2002.t1.intron5;Parent=g2002.t1
HiC_scaffold_10	AUGUSTUS	exon	18385666	18386067	.	-	.	ID=g2002.t1.exon6;Parent=g2002.t1
HiC_scaffold_10	AUGUSTUS	CDS	18385666	18386067	1.0	-	0	ID=g2002.t1.CDS6;Parent=g2002.t1
HiC_scaffold_10	AUGUSTUS	start_codon	18386065	18386067	.	-	0	ID=g2002.t1.start1;Parent=g2002.t1
HiC_scaffold_10	AUGUSTUS	stop_codon	18402466	18402468	.	-	0	ID=g2003.t1.stop1;Parent=g2003.t1
HiC_scaffold_10	AUGUSTUS	gene	18402466	18403401	.	-	.	ID=g2003
HiC_scaffold_10	AUGUSTUS	exon	18402466	18403401	.	-	.	ID=g2003.t1.exon1;Parent=g2003.t1
HiC_scaffold_10	AUGUSTUS	mRNA	18402466	18403401	1.0	-	.	ID=g2003.t1;Parent=g2003;em_target=9668.ENSMPUP00000019609;em_score=651.2;em_evalue=7.5e-199;em_tcov=.;em_OGs=2C3P7@1|root,2SIF0@2759|Eukaryota,38FYK@33154|Opisthokonta,3BK98@33208|Metazoa,3D1YJ@33213|Bilateria,48B8F@7711|Chordata,491HB@7742|Vertebrata,3J92S@40674|Mammalia,3EHBH@33554|Carnivora;em_COG_cat=T;em_desc=Olfactory receptor, family 6, subfamily X, member 1;em_max_annot_lvl=33208|Metazoa;em_Preferred_name=OR6X1;em_KEGG_ko=ko:K04257;em_KEGG_Pathway=ko04740,map04740;em_BRITE=ko00000,ko00001,ko04030;em_PFAMs=7tm_4;em_GOs=GO:0005575,GO:0005623,GO:0005886,GO:0016020,GO:0044464,GO:0071944
HiC_scaffold_10	AUGUSTUS	CDS	18402466	18403401	1.0	-	0	ID=g2003.t1.CDS1;Parent=g2003.t1
HiC_scaffold_10	AUGUSTUS	start_codon	18403399	18403401	.	-	0	ID=g2003.t1.start1;Parent=g2003.t1
HiC_scaffold_10	AUGUSTUS	stop_codon	18456000	18456002	.	-	0	ID=g2004.t1.stop1;Parent=g2004.t1
HiC_scaffold_10	AUGUSTUS	gene	18456000	18456941	.	-	.	ID=g2004
HiC_scaffold_10	AUGUSTUS	exon	18456000	18456941	.	-	.	ID=g2004.t1.exon1;Parent=g2004.t1
HiC_scaffold_10	AUGUSTUS	mRNA	18456000	18456941	1.0	-	.	ID=g2004.t1;Parent=g2004;em_target=9361.ENSDNOP00000002590;em_score=1060.5;em_evalue=0.0;em_tcov=.;em_OGs=2C3P7@1|root,2SFXX@2759|Eukaryota,39XRY@33154|Opisthokonta,3BKD2@33208|Metazoa,3CUY6@33213|Bilateria,482G7@7711|Chordata,48XUC@7742|Vertebrata,3JARA@40674|Mammalia;em_COG_cat=T;em_desc=Olfactory receptor;em_max_annot_lvl=33208|Metazoa;em_Preferred_name=OR6M1;em_PFAMs=7tm_4;em_KEGG_ko=ko:K04257;em_KEGG_Pathway=ko04740,map04740;em_BRITE=ko00000,ko00001,ko04030;em_GOs=GO:0005575,GO:0005623,GO:0005886,GO:0016020,GO:0044464,GO:0071944
HiC_scaffold_10	AUGUSTUS	CDS	18456000	18456941	1.0	-	0	ID=g2004.t1.CDS1;Parent=g2004.t1
HiC_scaffold_10	AUGUSTUS	start_codon	18456939	18456941	.	-	0	ID=g2004.t1.start1;Parent=g2004.t1
HiC_scaffold_10	AUGUSTUS	stop_codon	18489548	18489550	.	-	0	ID=g2005.t1.stop1;Parent=g2005.t1
HiC_scaffold_10	GeneMark.hmm3	stop_codon	18489548	18489550	.	-	0	ID=g2005.t2.stop1;Parent=g2005.t2
HiC_scaffold_10	GeneMark.hmm3	mRNA	18489548	18490144	.	-	.	ID=g2005.t2;Parent=g2005;em_target=9361.ENSDNOP00000002590;em_score=637.9;em_evalue=4.2e-196;em_tcov=.;em_OGs=2C3P7@1|root,2SFXX@2759|Eukaryota,39XRY@33154|Opisthokonta,3BKD2@33208|Metazoa,3CUY6@33213|Bilateria,482G7@7711|Chordata,48XUC@7742|Vertebrata,3JARA@40674|Mammalia;em_COG_cat=T;em_desc=Olfactory receptor;em_max_annot_lvl=33208|Metazoa;em_Preferred_name=OR6M1;em_PFAMs=7tm_4;em_KEGG_ko=ko:K04257;em_KEGG_Pathway=ko04740,map04740;em_BRITE=ko00000,ko00001,ko04030;em_GOs=GO:0005575,GO:0005623,GO:0005886,GO:0016020,GO:0044464,GO:0071944
HiC_scaffold_10	GeneMark.hmm3	CDS	18489548	18490144	.	-	0	ID=g2005.t2.CDS1;Parent=g2005.t2
HiC_scaffold_10	GeneMark.hmm3	exon	18489548	18490144	.	-	0	ID=g2005.t2.exon1;Parent=g2005.t2
HiC_scaffold_10	AUGUSTUS	gene	18489548	18490495	.	-	.	ID=g2005
HiC_scaffold_10	AUGUSTUS	exon	18489548	18490495	.	-	.	ID=g2005.t1.exon1;Parent=g2005.t1
HiC_scaffold_10	AUGUSTUS	mRNA	18489548	18490495	1.0	-	.	ID=g2005.t1;Parent=g2005;em_target=9361.ENSDNOP00000002590;em_score=1029.3;em_evalue=0.0;em_tcov=.;em_OGs=2C3P7@1|root,2SFXX@2759|Eukaryota,39XRY@33154|Opisthokonta,3BKD2@33208|Metazoa,3CUY6@33213|Bilateria,482G7@7711|Chordata,48XUC@7742|Vertebrata,3JARA@40674|Mammalia;em_COG_cat=T;em_desc=Olfactory receptor;em_max_annot_lvl=33208|Metazoa;em_Preferred_name=OR6M1;em_PFAMs=7tm_4;em_KEGG_ko=ko:K04257;em_KEGG_Pathway=ko04740,map04740;em_BRITE=ko00000,ko00001,ko04030;em_GOs=GO:0005575,GO:0005623,GO:0005886,GO:0016020,GO:0044464,GO:0071944
HiC_scaffold_10	AUGUSTUS	CDS	18489548	18490495	1.0	-	0	ID=g2005.t1.CDS1;Parent=g2005.t1
HiC_scaffold_10	GeneMark.hmm3	start_codon	18490142	18490144	.	-	0	ID=g2005.t2.start1;Parent=g2005.t2
HiC_scaffold_10	AUGUSTUS	start_codon	18490493	18490495	.	-	0	ID=g2005.t1.start1;Parent=g2005.t1
HiC_scaffold_10	AUGUSTUS	start_codon	18536071	18536073	.	+	0	ID=g2006.t1.start1;Parent=g2006.t1
HiC_scaffold_10	AUGUSTUS	gene	18536071	18537018	.	+	.	ID=g2006
HiC_scaffold_10	AUGUSTUS	exon	18536071	18537018	.	+	.	ID=g2006.t1.exon1;Parent=g2006.t1
HiC_scaffold_10	AUGUSTUS	mRNA	18536071	18537018	1.0	+	.	ID=g2006.t1;Parent=g2006;em_target=9361.ENSDNOP00000001883;em_score=1195.8;em_evalue=0.0;em_tcov=.;em_OGs=2ECH1@1|root,2SIBY@2759|Eukaryota,39RS5@33154|Opisthokonta,3BCXG@33208|Metazoa,3D1K6@33213|Bilateria,4832J@7711|Chordata,490RN@7742|Vertebrata,3JEQ6@40674|Mammalia;em_COG_cat=T;em_desc=Olfactory receptor;em_max_annot_lvl=33208|Metazoa;em_Preferred_name=OR4D5;em_KEGG_ko=ko:K04257;em_KEGG_Pathway=ko04740,map04740;em_BRITE=ko00000,ko00001,ko04030;em_PFAMs=7tm_4;em_GOs=GO:0003008,GO:0003674,GO:0004888,GO:0005575,GO:0005623,GO:0005886,GO:0007154,GO:0007165,GO:0007186,GO:0007600,GO:0007606,GO:0008150,GO:0009593,GO:0009987,GO:0016020,GO:0016021,GO:0023052,GO:0031224,GO:0032501,GO:0038023,GO:0042221,GO:0044425,GO:0044464,GO:0050789,GO:0050794,GO:0050877,GO:0050896,GO:0050906,GO:0050907,GO:0051606,GO:0051716,GO:0060089,GO:0065007,GO:0071944
HiC_scaffold_10	AUGUSTUS	CDS	18536071	18537018	1.0	+	0	ID=g2006.t1.CDS1;Parent=g2006.t1
HiC_scaffold_10	AUGUSTUS	stop_codon	18537016	18537018	.	+	0	ID=g2006.t1.stop1;Parent=g2006.t1
HiC_scaffold_10	AUGUSTUS	start_codon	18557814	18557816	.	+	0	ID=g2007.t1.start1;Parent=g2007.t1
HiC_scaffold_10	AUGUSTUS	gene	18557814	18558743	.	+	.	ID=g2007
HiC_scaffold_10	AUGUSTUS	exon	18557814	18558743	.	+	.	ID=g2007.t1.exon1;Parent=g2007.t1
HiC_scaffold_10	AUGUSTUS	mRNA	18557814	18558743	1.0	+	.	ID=g2007.t1;Parent=g2007;em_target=9361.ENSDNOP00000021914;em_score=1201.2;em_evalue=0.0;em_tcov=.;em_OGs=2C3P7@1|root,2T9M1@2759|Eukaryota,39YNI@33154|Opisthokonta,3BNFE@33208|Metazoa,3CUPU@33213|Bilateria,47ZD0@7711|Chordata,498XV@7742|Vertebrata,3JD3W@40674|Mammalia;em_COG_cat=T;em_desc=Olfactory receptor;em_max_annot_lvl=33208|Metazoa;em_Preferred_name=Olfr883;em_KEGG_ko=ko:K04257;em_KEGG_Pathway=ko04740,map04740;em_BRITE=ko00000,ko00001,ko04030;em_PFAMs=7tm_4
HiC_scaffold_10	AUGUSTUS	CDS	18557814	18558743	1.0	+	0	ID=g2007.t1.CDS1;Parent=g2007.t1
HiC_scaffold_10	AUGUSTUS	stop_codon	18558741	18558743	.	+	0	ID=g2007.t1.stop1;Parent=g2007.t1
HiC_scaffold_10	AUGUSTUS	stop_codon	18571342	18571344	.	-	0	ID=g2008.t1.stop1;Parent=g2008.t1
HiC_scaffold_10	AUGUSTUS	gene	18571342	18572322	.	-	.	ID=g2008
HiC_scaffold_10	AUGUSTUS	exon	18571342	18572322	.	-	.	ID=g2008.t1.exon1;Parent=g2008.t1
HiC_scaffold_10	AUGUSTUS	mRNA	18571342	18572322	0.66	-	.	ID=g2008.t1;Parent=g2008;em_target=9646.ENSAMEP00000019998;em_score=695.2;em_evalue=2.8e-212;em_tcov=.;em_OGs=2C3P7@1|root,2SI4A@2759|Eukaryota,39RJ1@33154|Opisthokonta,3BGV1@33208|Metazoa,3D4C4@33213|Bilateria,484UP@7711|Chordata,48XH3@7742|Vertebrata,3JFHZ@40674|Mammalia,3EUAP@33554|Carnivora;em_COG_cat=T;em_desc=Olfactory receptor family 10 subfamily S member 1;em_max_annot_lvl=33208|Metazoa;em_Preferred_name=OR10S1;em_KEGG_ko=ko:K04257;em_KEGG_Pathway=ko04740,map04740;em_BRITE=ko00000,ko00001,ko04030;em_PFAMs=7tm_4;em_GOs=GO:0003008,GO:0003674,GO:0004888,GO:0004984,GO:0005575,GO:0005623,GO:0005886,GO:0007154,GO:0007165,GO:0007186,GO:0007600,GO:0007606,GO:0007608,GO:0008150,GO:0009593,GO:0009987,GO:0016020,GO:0016021,GO:0023052,GO:0031224,GO:0032501,GO:0038023,GO:0042221,GO:0044425,GO:0044464,GO:0050789,GO:0050794,GO:0050877,GO:0050896,GO:0050906,GO:0050907,GO:0050911,GO:0051606,GO:0051716,GO:0060089,GO:0065007,GO:0071944
HiC_scaffold_10	AUGUSTUS	CDS	18571342	18572322	0.66	-	0	ID=g2008.t1.CDS1;Parent=g2008.t1
HiC_scaffold_10	AUGUSTUS	start_codon	18572320	18572322	.	-	0	ID=g2008.t1.start1;Parent=g2008.t1
HiC_scaffold_10	AUGUSTUS	stop_codon	18582856	18582858	.	-	0	ID=g2009.t1.stop1;Parent=g2009.t1
HiC_scaffold_10	AUGUSTUS	stop_codon	18582856	18582858	.	-	0	ID=g2009.t2.stop1;Parent=g2009.t2
HiC_scaffold_10	GeneMark.hmm3	stop_codon	18582856	18582858	.	-	0	ID=g2009.t3.stop1;Parent=g2009.t3
HiC_scaffold_10	AUGUSTUS	exon	18582856	18583440	.	-	.	ID=g2009.t2.exon1;Parent=g2009.t2
HiC_scaffold_10	AUGUSTUS	mRNA	18582856	18583440	0.67	-	.	ID=g2009.t2;Parent=g2009;em_target=9668.ENSMPUP00000019616;em_score=438.1;em_evalue=9.4e-135;em_tcov=.;em_OGs=2C3P7@1|root,2SI7K@2759|Eukaryota,39WXH@33154|Opisthokonta,3BHX7@33208|Metazoa,3CWAT@33213|Bilateria,47ZMU@7711|Chordata,48XRT@7742|Vertebrata,3JBX0@40674|Mammalia,3EMY0@33554|Carnivora;em_COG_cat=T;em_desc=Olfactory receptor, family 10, subfamily G, member 6;em_max_annot_lvl=33208|Metazoa;em_Preferred_name=OR10G6;em_KEGG_ko=ko:K04257;em_KEGG_Pathway=ko04740,map04740;em_BRITE=ko00000,ko00001,ko04030;em_PFAMs=7tm_4;em_GOs=GO:0003008,GO:0003674,GO:0004888,GO:0004984,GO:0005575,GO:0005623,GO:0005886,GO:0007154,GO:0007165,GO:0007186,GO:0007600,GO:0007606,GO:0007608,GO:0008150,GO:0009593,GO:0009987,GO:0016020,GO:0016021,GO:0023052,GO:0031224,GO:0032501,GO:0038023,GO:0042221,GO:0044425,GO:0044464,GO:0050789,GO:0050794,GO:0050877,GO:0050896,GO:0050906,GO:0050907,GO:0050911,GO:0051606,GO:0051716,GO:0060089,GO:0065007,GO:0071944
HiC_scaffold_10	AUGUSTUS	CDS	18582856	18583440	0.67	-	0	ID=g2009.t2.CDS1;Parent=g2009.t2
HiC_scaffold_10	AUGUSTUS	exon	18582856	18583791	.	-	.	ID=g2009.t1.exon1;Parent=g2009.t1
HiC_scaffold_10	AUGUSTUS	mRNA	18582856	18583791	1.0	-	.	ID=g2009.t1;Parent=g2009;em_target=9668.ENSMPUP00000019616;em_score=703.5;em_evalue=7.9e-215;em_tcov=.;em_OGs=2C3P7@1|root,2SI7K@2759|Eukaryota,39WXH@33154|Opisthokonta,3BHX7@33208|Metazoa,3CWAT@33213|Bilateria,47ZMU@7711|Chordata,48XRT@7742|Vertebrata,3JBX0@40674|Mammalia,3EMY0@33554|Carnivora;em_COG_cat=T;em_desc=Olfactory receptor, family 10, subfamily G, member 6;em_max_annot_lvl=33208|Metazoa;em_Preferred_name=OR10G6;em_KEGG_ko=ko:K04257;em_KEGG_Pathway=ko04740,map04740;em_BRITE=ko00000,ko00001,ko04030;em_PFAMs=7tm_4;em_GOs=GO:0003008,GO:0003674,GO:0004888,GO:0004984,GO:0005575,GO:0005623,GO:0005886,GO:0007154,GO:0007165,GO:0007186,GO:0007600,GO:0007606,GO:0007608,GO:0008150,GO:0009593,GO:0009987,GO:0016020,GO:0016021,GO:0023052,GO:0031224,GO:0032501,GO:0038023,GO:0042221,GO:0044425,GO:0044464,GO:0050789,GO:0050794,GO:0050877,GO:0050896,GO:0050906,GO:0050907,GO:0050911,GO:0051606,GO:0051716,GO:0060089,GO:0065007,GO:0071944
HiC_scaffold_10	AUGUSTUS	CDS	18582856	18583791	1.0	-	0	ID=g2009.t1.CDS1;Parent=g2009.t1
HiC_scaffold_10	AUGUSTUS	gene	18582856	18583863	.	-	.	ID=g2009
HiC_scaffold_10	GeneMark.hmm3	mRNA	18582856	18583863	.	-	.	ID=g2009.t3;Parent=g2009;em_target=9668.ENSMPUP00000019616;em_score=732.6;em_evalue=1.5e-223;em_tcov=.;em_OGs=2C3P7@1|root,2SI7K@2759|Eukaryota,39WXH@33154|Opisthokonta,3BHX7@33208|Metazoa,3CWAT@33213|Bilateria,47ZMU@7711|Chordata,48XRT@7742|Vertebrata,3JBX0@40674|Mammalia,3EMY0@33554|Carnivora;em_COG_cat=T;em_desc=Olfactory receptor, family 10, subfamily G, member 6;em_max_annot_lvl=33208|Metazoa;em_Preferred_name=OR10G6;em_KEGG_ko=ko:K04257;em_KEGG_Pathway=ko04740,map04740;em_BRITE=ko00000,ko00001,ko04030;em_PFAMs=7tm_4;em_GOs=GO:0003008,GO:0003674,GO:0004888,GO:0004984,GO:0005575,GO:0005623,GO:0005886,GO:0007154,GO:0007165,GO:0007186,GO:0007600,GO:0007606,GO:0007608,GO:0008150,GO:0009593,GO:0009987,GO:0016020,GO:0016021,GO:0023052,GO:0031224,GO:0032501,GO:0038023,GO:0042221,GO:0044425,GO:0044464,GO:0050789,GO:0050794,GO:0050877,GO:0050896,GO:0050906,GO:0050907,GO:0050911,GO:0051606,GO:0051716,GO:0060089,GO:0065007,GO:0071944
HiC_scaffold_10	GeneMark.hmm3	CDS	18582856	18583863	.	-	0	ID=g2009.t3.CDS1;Parent=g2009.t3
HiC_scaffold_10	GeneMark.hmm3	exon	18582856	18583863	.	-	0	ID=g2009.t3.exon1;Parent=g2009.t3
HiC_scaffold_10	AUGUSTUS	start_codon	18583438	18583440	.	-	0	ID=g2009.t2.start1;Parent=g2009.t2
HiC_scaffold_10	AUGUSTUS	start_codon	18583789	18583791	.	-	0	ID=g2009.t1.start1;Parent=g2009.t1
HiC_scaffold_10	GeneMark.hmm3	start_codon	18583861	18583863	.	-	0	ID=g2009.t3.start1;Parent=g2009.t3
HiC_scaffold_10	AUGUSTUS	start_codon	18596667	18596669	.	+	0	ID=g2010.t1.start1;Parent=g2010.t1
HiC_scaffold_10	AUGUSTUS	gene	18596667	18597602	.	+	.	ID=g2010
HiC_scaffold_10	AUGUSTUS	exon	18596667	18597602	.	+	.	ID=g2010.t1.exon1;Parent=g2010.t1
HiC_scaffold_10	AUGUSTUS	mRNA	18596667	18597602	1.0	+	.	ID=g2010.t1;Parent=g2010;em_target=9668.ENSMPUP00000019617;em_score=657.6;em_evalue=2e-200;em_tcov=.;em_OGs=2C3P7@1|root,2SI4A@2759|Eukaryota,39RJ1@33154|Opisthokonta,3BGV1@33208|Metazoa,3D2UX@33213|Bilateria,487F5@7711|Chordata,49326@7742|Vertebrata,3JDAH@40674|Mammalia,3EUBU@33554|Carnivora;em_COG_cat=T;em_desc=Olfactory receptor;em_max_annot_lvl=33208|Metazoa;em_Preferred_name=OR10G7;em_KEGG_ko=ko:K04257;em_KEGG_Pathway=ko04740,map04740;em_BRITE=ko00000,ko00001,ko04030;em_PFAMs=7tm_4;em_GOs=GO:0003008,GO:0003674,GO:0004888,GO:0004984,GO:0005575,GO:0005623,GO:0005886,GO:0007154,GO:0007165,GO:0007186,GO:0007600,GO:0007606,GO:0007608,GO:0008150,GO:0009593,GO:0009987,GO:0016020,GO:0016021,GO:0023052,GO:0031224,GO:0032501,GO:0038023,GO:0042221,GO:0044425,GO:0044464,GO:0050789,GO:0050794,GO:0050877,GO:0050896,GO:0050906,GO:0050907,GO:0050911,GO:0051606,GO:0051716,GO:0060089,GO:0065007,GO:0071944
HiC_scaffold_10	AUGUSTUS	CDS	18596667	18597602	1.0	+	0	ID=g2010.t1.CDS1;Parent=g2010.t1
HiC_scaffold_10	AUGUSTUS	stop_codon	18597600	18597602	.	+	0	ID=g2010.t1.stop1;Parent=g2010.t1
HiC_scaffold_10	AUGUSTUS	start_codon	18602448	18602450	.	+	0	ID=g2011.t1.start1;Parent=g2011.t1
HiC_scaffold_10	AUGUSTUS	gene	18602448	18603323	.	+	.	ID=g2011
HiC_scaffold_10	AUGUSTUS	exon	18602448	18603323	.	+	.	ID=g2011.t1.exon1;Parent=g2011.t1
HiC_scaffold_10	AUGUSTUS	mRNA	18602448	18603323	0.99	+	.	ID=g2011.t1;Parent=g2011;em_target=9668.ENSMPUP00000019619;em_score=635.3;em_evalue=1.1e-193;em_tcov=.;em_OGs=2C3P7@1|root,2SI4A@2759|Eukaryota,39RJ1@33154|Opisthokonta,3BGV1@33208|Metazoa,3D2UX@33213|Bilateria,487F5@7711|Chordata,49326@7742|Vertebrata,3JDAH@40674|Mammalia,3EUHQ@33554|Carnivora;em_COG_cat=T;em_desc=Olfactory receptor;em_max_annot_lvl=33208|Metazoa;em_Preferred_name=OR10G7;em_KEGG_ko=ko:K04257;em_KEGG_Pathway=ko04740,map04740;em_BRITE=ko00000,ko00001,ko04030;em_PFAMs=7tm_4;em_GOs=GO:0003008,GO:0003674,GO:0004888,GO:0004984,GO:0005575,GO:0005623,GO:0005886,GO:0007154,GO:0007165,GO:0007186,GO:0007600,GO:0007606,GO:0007608,GO:0008150,GO:0009593,GO:0009987,GO:0016020,GO:0016021,GO:0023052,GO:0031224,GO:0032501,GO:0038023,GO:0042221,GO:0044425,GO:0044464,GO:0050789,GO:0050794,GO:0050877,GO:0050896,GO:0050906,GO:0050907,GO:0050911,GO:0051606,GO:0051716,GO:0060089,GO:0065007,GO:0071944
HiC_scaffold_10	AUGUSTUS	CDS	18602448	18603323	0.99	+	0	ID=g2011.t1.CDS1;Parent=g2011.t1
HiC_scaffold_10	AUGUSTUS	stop_codon	18603321	18603323	.	+	0	ID=g2011.t1.stop1;Parent=g2011.t1
HiC_scaffold_10	AUGUSTUS	stop_codon	18605584	18605586	.	-	0	ID=g2012.t1.stop1;Parent=g2012.t1
HiC_scaffold_10	AUGUSTUS	gene	18605584	18606132	.	-	.	ID=g2012
HiC_scaffold_10	AUGUSTUS	exon	18605584	18606132	.	-	.	ID=g2012.t1.exon1;Parent=g2012.t1
HiC_scaffold_10	AUGUSTUS	mRNA	18605584	18606132	1.0	-	.	ID=g2012.t1;Parent=g2012;em_target=9668.ENSMPUP00000019619;em_score=350.5;em_evalue=1.6e-107;em_tcov=.;em_OGs=2C3P7@1|root,2SI4A@2759|Eukaryota,39RJ1@33154|Opisthokonta,3BGV1@33208|Metazoa,3D2UX@33213|Bilateria,487F5@7711|Chordata,49326@7742|Vertebrata,3JDAH@40674|Mammalia,3EUHQ@33554|Carnivora;em_COG_cat=T;em_desc=Olfactory receptor;em_max_annot_lvl=33208|Metazoa;em_Preferred_name=OR10G7;em_KEGG_ko=ko:K04257;em_KEGG_Pathway=ko04740,map04740;em_BRITE=ko00000,ko00001,ko04030;em_PFAMs=7tm_4;em_GOs=GO:0003008,GO:0003674,GO:0004888,GO:0004984,GO:0005575,GO:0005623,GO:0005886,GO:0007154,GO:0007165,GO:0007186,GO:0007600,GO:0007606,GO:0007608,GO:0008150,GO:0009593,GO:0009987,GO:0016020,GO:0016021,GO:0023052,GO:0031224,GO:0032501,GO:0038023,GO:0042221,GO:0044425,GO:0044464,GO:0050789,GO:0050794,GO:0050877,GO:0050896,GO:0050906,GO:0050907,GO:0050911,GO:0051606,GO:0051716,GO:0060089,GO:0065007,GO:0071944
HiC_scaffold_10	AUGUSTUS	CDS	18605584	18606132	1.0	-	0	ID=g2012.t1.CDS1;Parent=g2012.t1
HiC_scaffold_10	AUGUSTUS	start_codon	18606130	18606132	.	-	0	ID=g2012.t1.start1;Parent=g2012.t1
HiC_scaffold_10	AUGUSTUS	start_codon	18618744	18618746	.	+	0	ID=g2013.t1.start1;Parent=g2013.t1
HiC_scaffold_10	AUGUSTUS	gene	18618744	18619676	.	+	.	ID=g2013
HiC_scaffold_10	AUGUSTUS	exon	18618744	18619676	.	+	.	ID=g2013.t1.exon1;Parent=g2013.t1
HiC_scaffold_10	AUGUSTUS	mRNA	18618744	18619676	1.0	+	.	ID=g2013.t1;Parent=g2013;em_target=9668.ENSMPUP00000019620;em_score=680.5;em_evalue=1.5e-207;em_tcov=.;em_OGs=2C3P7@1|root,2SH9P@2759|Eukaryota,3AGNA@33154|Opisthokonta,3BX8F@33208|Metazoa,3CXNS@33213|Bilateria,489NY@7711|Chordata,48W7D@7742|Vertebrata,3JB2H@40674|Mammalia,3EJ0X@33554|Carnivora;em_COG_cat=T;em_desc=Olfactory receptor;em_max_annot_lvl=33208|Metazoa;em_Preferred_name=Olfr976;em_KEGG_ko=ko:K04257;em_KEGG_Pathway=ko04740,map04740;em_BRITE=ko00000,ko00001,ko04030;em_PFAMs=7tm_4
HiC_scaffold_10	AUGUSTUS	CDS	18618744	18619676	1.0	+	0	ID=g2013.t1.CDS1;Parent=g2013.t1
HiC_scaffold_10	AUGUSTUS	stop_codon	18619674	18619676	.	+	0	ID=g2013.t1.stop1;Parent=g2013.t1
HiC_scaffold_10	AUGUSTUS	start_codon	18626467	18626469	.	+	0	ID=g2014.t1.start1;Parent=g2014.t1
HiC_scaffold_10	AUGUSTUS	gene	18626467	18627405	.	+	.	ID=g2014
HiC_scaffold_10	AUGUSTUS	exon	18626467	18627405	.	+	.	ID=g2014.t1.exon1;Parent=g2014.t1
HiC_scaffold_10	AUGUSTUS	mRNA	18626467	18627405	1.0	+	.	ID=g2014.t1;Parent=g2014;em_target=29073.XP_008688382.1;em_score=636.5;em_evalue=3.4e-194;em_tcov=.;em_OGs=2C3P7@1|root,2SH9P@2759|Eukaryota,3AGNA@33154|Opisthokonta,3BX8F@33208|Metazoa,3CXNS@33213|Bilateria,489NY@7711|Chordata,48W7D@7742|Vertebrata,3JB2H@40674|Mammalia,3EWEB@33554|Carnivora;em_COG_cat=T;em_desc=Serpentine type 7TM GPCR chemoreceptor Srsx;em_max_annot_lvl=33208|Metazoa;em_Preferred_name=;em_KEGG_ko=ko:K04257;em_KEGG_Pathway=ko04740,map04740;em_BRITE=ko00000,ko00001,ko04030;em_PFAMs=7tm_4
HiC_scaffold_10	AUGUSTUS	CDS	18626467	18627405	1.0	+	0	ID=g2014.t1.CDS1;Parent=g2014.t1
HiC_scaffold_10	AUGUSTUS	stop_codon	18627403	18627405	.	+	0	ID=g2014.t1.stop1;Parent=g2014.t1
HiC_scaffold_10	AUGUSTUS	stop_codon	18653006	18653008	.	-	0	ID=g2015.t1.stop1;Parent=g2015.t1
HiC_scaffold_10	AUGUSTUS	gene	18653006	18653941	.	-	.	ID=g2015
HiC_scaffold_10	AUGUSTUS	exon	18653006	18653941	.	-	.	ID=g2015.t1.exon1;Parent=g2015.t1
HiC_scaffold_10	AUGUSTUS	mRNA	18653006	18653941	1.0	-	.	ID=g2015.t1;Parent=g2015;em_target=9361.ENSDNOP00000015946;em_score=1583.3;em_evalue=0.0;em_tcov=.;em_OGs=2C3P7@1|root,2SH9P@2759|Eukaryota,39SHA@33154|Opisthokonta,3BFV2@33208|Metazoa,3D2XB@33213|Bilateria,485W8@7711|Chordata,48ZE1@7742|Vertebrata,3J2DA@40674|Mammalia;em_COG_cat=T;em_desc=Olfactory receptor;em_max_annot_lvl=33208|Metazoa;em_KEGG_ko=ko:K04257;em_KEGG_Pathway=ko04740,map04740;em_BRITE=ko00000,ko00001,ko04030;em_PFAMs=7tm_4;em_Preferred_name=OR10D3
HiC_scaffold_10	AUGUSTUS	CDS	18653006	18653941	1.0	-	0	ID=g2015.t1.CDS1;Parent=g2015.t1
HiC_scaffold_10	AUGUSTUS	start_codon	18653939	18653941	.	-	0	ID=g2015.t1.start1;Parent=g2015.t1
HiC_scaffold_10	AUGUSTUS	stop_codon	18669487	18669489	.	-	0	ID=g2016.t1.stop1;Parent=g2016.t1
HiC_scaffold_10	AUGUSTUS	gene	18669487	18670419	.	-	.	ID=g2016
HiC_scaffold_10	AUGUSTUS	exon	18669487	18670419	.	-	.	ID=g2016.t1.exon1;Parent=g2016.t1
HiC_scaffold_10	AUGUSTUS	mRNA	18669487	18670419	1.0	-	.	ID=g2016.t1;Parent=g2016;em_target=29073.XP_008681860.1;em_score=632.2;em_evalue=5.1e-193;em_tcov=.;em_OGs=2C3P7@1|root,2SH9P@2759|Eukaryota,39Z4M@33154|Opisthokonta,3BP4B@33208|Metazoa,3D1XH@33213|Bilateria,48C9M@7711|Chordata,497G3@7742|Vertebrata,3J3AX@40674|Mammalia,3EXFD@33554|Carnivora;em_COG_cat=T;em_desc=Serpentine type 7TM GPCR chemoreceptor Srsx;em_max_annot_lvl=33208|Metazoa;em_Preferred_name=;em_KEGG_ko=ko:K04257;em_KEGG_Pathway=ko04740,map04740;em_BRITE=ko00000,ko00001,ko04030;em_PFAMs=7tm_4;em_GOs=GO:0003008,GO:0003674,GO:0004888,GO:0004984,GO:0005575,GO:0005623,GO:0005886,GO:0007154,GO:0007165,GO:0007186,GO:0007600,GO:0007606,GO:0007608,GO:0008150,GO:0009593,GO:0009987,GO:0016020,GO:0016021,GO:0023052,GO:0031224,GO:0032501,GO:0038023,GO:0042221,GO:0044425,GO:0044464,GO:0050789,GO:0050794,GO:0050877,GO:0050896,GO:0050906,GO:0050907,GO:0050911,GO:0051606,GO:0051716,GO:0060089,GO:0065007,GO:0071944
HiC_scaffold_10	AUGUSTUS	CDS	18669487	18670419	1.0	-	0	ID=g2016.t1.CDS1;Parent=g2016.t1
HiC_scaffold_10	AUGUSTUS	start_codon	18670417	18670419	.	-	0	ID=g2016.t1.start1;Parent=g2016.t1
HiC_scaffold_10	AUGUSTUS	start_codon	18681300	18681302	.	+	0	ID=g2017.t1.start1;Parent=g2017.t1
HiC_scaffold_10	AUGUSTUS	start_codon	18681300	18681302	.	+	0	ID=g2017.t2.start1;Parent=g2017.t2
HiC_scaffold_10	AUGUSTUS	start_codon	18681300	18681302	.	+	0	ID=g2017.t3.start1;Parent=g2017.t3
HiC_scaffold_10	AUGUSTUS	exon	18681300	18681342	.	+	.	ID=g2017.t1.exon1;Parent=g2017.t1
HiC_scaffold_10	AUGUSTUS	exon	18681300	18681342	.	+	.	ID=g2017.t2.exon1;Parent=g2017.t2
HiC_scaffold_10	AUGUSTUS	exon	18681300	18681342	.	+	.	ID=g2017.t3.exon1;Parent=g2017.t3
HiC_scaffold_10	AUGUSTUS	CDS	18681300	18681342	1.0	+	0	ID=g2017.t1.CDS1;Parent=g2017.t1
HiC_scaffold_10	AUGUSTUS	CDS	18681300	18681342	1.0	+	0	ID=g2017.t2.CDS1;Parent=g2017.t2
HiC_scaffold_10	AUGUSTUS	CDS	18681300	18681342	1.0	+	0	ID=g2017.t3.CDS1;Parent=g2017.t3
HiC_scaffold_10	AUGUSTUS	gene	18681300	18709967	.	+	.	ID=g2017
HiC_scaffold_10	AUGUSTUS	mRNA	18681300	18709967	0.53	+	.	ID=g2017.t3;Parent=g2017;em_target=9668.ENSMPUP00000005899;em_score=1658.0;em_evalue=0.0;em_tcov=.;em_OGs=COG2304@1|root,2QRPK@2759|Eukaryota,38DTU@33154|Opisthokonta,3BAKW@33208|Metazoa,3D0NY@33213|Bilateria,48AYV@7711|Chordata,48XR3@7742|Vertebrata,3JEFH@40674|Mammalia,3ENCE@33554|Carnivora;em_COG_cat=S;em_desc=Von Willebrand factor A;em_max_annot_lvl=33208|Metazoa;em_Preferred_name=VWA5A;em_PFAMs=VIT,VWA_3;em_GOs=GO:0005575,GO:0005622,GO:0005623,GO:0005634,GO:0005654,GO:0031974,GO:0031981,GO:0043226,GO:0043227,GO:0043229,GO:0043231,GO:0043233,GO:0044422,GO:0044424,GO:0044428,GO:0044446,GO:0044464,GO:0070013
HiC_scaffold_10	AUGUSTUS	mRNA	18681300	18709967	1.0	+	.	ID=g2017.t1;Parent=g2017;em_target=9668.ENSMPUP00000005899;em_score=1646.0;em_evalue=0.0;em_tcov=.;em_OGs=COG2304@1|root,2QRPK@2759|Eukaryota,38DTU@33154|Opisthokonta,3BAKW@33208|Metazoa,3D0NY@33213|Bilateria,48AYV@7711|Chordata,48XR3@7742|Vertebrata,3JEFH@40674|Mammalia,3ENCE@33554|Carnivora;em_COG_cat=S;em_desc=Von Willebrand factor A;em_max_annot_lvl=33208|Metazoa;em_Preferred_name=VWA5A;em_PFAMs=VIT,VWA_3;em_GOs=GO:0005575,GO:0005622,GO:0005623,GO:0005634,GO:0005654,GO:0031974,GO:0031981,GO:0043226,GO:0043227,GO:0043229,GO:0043231,GO:0043233,GO:0044422,GO:0044424,GO:0044428,GO:0044446,GO:0044464,GO:0070013
HiC_scaffold_10	AUGUSTUS	mRNA	18681300	18709967	1.0	+	.	ID=g2017.t2;Parent=g2017;em_target=9668.ENSMPUP00000005899;em_score=1589.6;em_evalue=0.0;em_tcov=.;em_OGs=COG2304@1|root,2QRPK@2759|Eukaryota,38DTU@33154|Opisthokonta,3BAKW@33208|Metazoa,3D0NY@33213|Bilateria,48AYV@7711|Chordata,48XR3@7742|Vertebrata,3JEFH@40674|Mammalia,3ENCE@33554|Carnivora;em_COG_cat=S;em_desc=Von Willebrand factor A;em_max_annot_lvl=33208|Metazoa;em_Preferred_name=VWA5A;em_PFAMs=VIT,VWA_3;em_GOs=GO:0005575,GO:0005622,GO:0005623,GO:0005634,GO:0005654,GO:0031974,GO:0031981,GO:0043226,GO:0043227,GO:0043229,GO:0043231,GO:0043233,GO:0044422,GO:0044424,GO:0044428,GO:0044446,GO:0044464,GO:0070013
HiC_scaffold_10	AUGUSTUS	intron	18681343	18681461	1.0	+	.	ID=g2017.t1.intron1;Parent=g2017.t1
HiC_scaffold_10	AUGUSTUS	intron	18681343	18681461	1.0	+	.	ID=g2017.t2.intron1;Parent=g2017.t2
HiC_scaffold_10	AUGUSTUS	intron	18681343	18681461	1.0	+	.	ID=g2017.t3.intron1;Parent=g2017.t3
HiC_scaffold_10	AUGUSTUS	exon	18681462	18681664	.	+	.	ID=g2017.t1.exon2;Parent=g2017.t1
HiC_scaffold_10	AUGUSTUS	exon	18681462	18681664	.	+	.	ID=g2017.t2.exon2;Parent=g2017.t2
HiC_scaffold_10	AUGUSTUS	exon	18681462	18681664	.	+	.	ID=g2017.t3.exon2;Parent=g2017.t3
HiC_scaffold_10	AUGUSTUS	CDS	18681462	18681664	1.0	+	2	ID=g2017.t1.CDS2;Parent=g2017.t1
HiC_scaffold_10	AUGUSTUS	CDS	18681462	18681664	1.0	+	2	ID=g2017.t2.CDS2;Parent=g2017.t2
HiC_scaffold_10	AUGUSTUS	CDS	18681462	18681664	1.0	+	2	ID=g2017.t3.CDS2;Parent=g2017.t3
HiC_scaffold_10	AUGUSTUS	intron	18681665	18681929	1.0	+	.	ID=g2017.t1.intron2;Parent=g2017.t1
HiC_scaffold_10	AUGUSTUS	intron	18681665	18681929	1.0	+	.	ID=g2017.t2.intron2;Parent=g2017.t2
HiC_scaffold_10	AUGUSTUS	intron	18681665	18681929	1.0	+	.	ID=g2017.t3.intron2;Parent=g2017.t3
HiC_scaffold_10	AUGUSTUS	exon	18681930	18682152	.	+	.	ID=g2017.t1.exon3;Parent=g2017.t1
HiC_scaffold_10	AUGUSTUS	exon	18681930	18682152	.	+	.	ID=g2017.t2.exon3;Parent=g2017.t2
HiC_scaffold_10	AUGUSTUS	exon	18681930	18682152	.	+	.	ID=g2017.t3.exon3;Parent=g2017.t3
HiC_scaffold_10	AUGUSTUS	CDS	18681930	18682152	1.0	+	0	ID=g2017.t1.CDS3;Parent=g2017.t1
HiC_scaffold_10	AUGUSTUS	CDS	18681930	18682152	1.0	+	0	ID=g2017.t2.CDS3;Parent=g2017.t2
HiC_scaffold_10	AUGUSTUS	CDS	18681930	18682152	1.0	+	0	ID=g2017.t3.CDS3;Parent=g2017.t3
HiC_scaffold_10	AUGUSTUS	intron	18682153	18682268	1.0	+	.	ID=g2017.t1.intron3;Parent=g2017.t1
HiC_scaffold_10	AUGUSTUS	intron	18682153	18682268	1.0	+	.	ID=g2017.t2.intron3;Parent=g2017.t2
HiC_scaffold_10	AUGUSTUS	intron	18682153	18682268	1.0	+	.	ID=g2017.t3.intron3;Parent=g2017.t3
HiC_scaffold_10	AUGUSTUS	exon	18682269	18682444	.	+	.	ID=g2017.t1.exon4;Parent=g2017.t1
HiC_scaffold_10	AUGUSTUS	exon	18682269	18682444	.	+	.	ID=g2017.t2.exon4;Parent=g2017.t2
HiC_scaffold_10	AUGUSTUS	exon	18682269	18682444	.	+	.	ID=g2017.t3.exon4;Parent=g2017.t3
HiC_scaffold_10	AUGUSTUS	CDS	18682269	18682444	1.0	+	2	ID=g2017.t1.CDS4;Parent=g2017.t1
HiC_scaffold_10	AUGUSTUS	CDS	18682269	18682444	1.0	+	2	ID=g2017.t2.CDS4;Parent=g2017.t2
HiC_scaffold_10	AUGUSTUS	CDS	18682269	18682444	1.0	+	2	ID=g2017.t3.CDS4;Parent=g2017.t3
HiC_scaffold_10	AUGUSTUS	intron	18682445	18682715	1.0	+	.	ID=g2017.t1.intron4;Parent=g2017.t1
HiC_scaffold_10	AUGUSTUS	intron	18682445	18682715	1.0	+	.	ID=g2017.t2.intron4;Parent=g2017.t2
HiC_scaffold_10	AUGUSTUS	intron	18682445	18682715	1.0	+	.	ID=g2017.t3.intron4;Parent=g2017.t3
HiC_scaffold_10	AUGUSTUS	exon	18682716	18682830	.	+	.	ID=g2017.t1.exon5;Parent=g2017.t1
HiC_scaffold_10	AUGUSTUS	exon	18682716	18682830	.	+	.	ID=g2017.t2.exon5;Parent=g2017.t2
HiC_scaffold_10	AUGUSTUS	exon	18682716	18682830	.	+	.	ID=g2017.t3.exon5;Parent=g2017.t3
HiC_scaffold_10	AUGUSTUS	CDS	18682716	18682830	1.0	+	0	ID=g2017.t1.CDS5;Parent=g2017.t1
HiC_scaffold_10	AUGUSTUS	CDS	18682716	18682830	1.0	+	0	ID=g2017.t2.CDS5;Parent=g2017.t2
HiC_scaffold_10	AUGUSTUS	CDS	18682716	18682830	1.0	+	0	ID=g2017.t3.CDS5;Parent=g2017.t3
HiC_scaffold_10	AUGUSTUS	intron	18682831	18686414	1.0	+	.	ID=g2017.t1.intron5;Parent=g2017.t1
HiC_scaffold_10	AUGUSTUS	intron	18682831	18686414	1.0	+	.	ID=g2017.t2.intron5;Parent=g2017.t2
HiC_scaffold_10	AUGUSTUS	intron	18682831	18686414	1.0	+	.	ID=g2017.t3.intron5;Parent=g2017.t3
HiC_scaffold_10	AUGUSTUS	exon	18686415	18686584	.	+	.	ID=g2017.t1.exon6;Parent=g2017.t1
HiC_scaffold_10	AUGUSTUS	exon	18686415	18686584	.	+	.	ID=g2017.t2.exon6;Parent=g2017.t2
HiC_scaffold_10	AUGUSTUS	exon	18686415	18686584	.	+	.	ID=g2017.t3.exon6;Parent=g2017.t3
HiC_scaffold_10	AUGUSTUS	CDS	18686415	18686584	1.0	+	2	ID=g2017.t1.CDS6;Parent=g2017.t1
HiC_scaffold_10	AUGUSTUS	CDS	18686415	18686584	1.0	+	2	ID=g2017.t2.CDS6;Parent=g2017.t2
HiC_scaffold_10	AUGUSTUS	CDS	18686415	18686584	1.0	+	2	ID=g2017.t3.CDS6;Parent=g2017.t3
HiC_scaffold_10	AUGUSTUS	intron	18686585	18686843	1.0	+	.	ID=g2017.t1.intron6;Parent=g2017.t1
HiC_scaffold_10	AUGUSTUS	intron	18686585	18686843	1.0	+	.	ID=g2017.t2.intron6;Parent=g2017.t2
HiC_scaffold_10	AUGUSTUS	intron	18686585	18686843	1.0	+	.	ID=g2017.t3.intron6;Parent=g2017.t3
HiC_scaffold_10	AUGUSTUS	exon	18686844	18686932	.	+	.	ID=g2017.t1.exon7;Parent=g2017.t1
HiC_scaffold_10	AUGUSTUS	exon	18686844	18686932	.	+	.	ID=g2017.t2.exon7;Parent=g2017.t2
HiC_scaffold_10	AUGUSTUS	exon	18686844	18686932	.	+	.	ID=g2017.t3.exon7;Parent=g2017.t3
HiC_scaffold_10	AUGUSTUS	CDS	18686844	18686932	1.0	+	0	ID=g2017.t1.CDS7;Parent=g2017.t1
HiC_scaffold_10	AUGUSTUS	CDS	18686844	18686932	1.0	+	0	ID=g2017.t2.CDS7;Parent=g2017.t2
HiC_scaffold_10	AUGUSTUS	CDS	18686844	18686932	1.0	+	0	ID=g2017.t3.CDS7;Parent=g2017.t3
HiC_scaffold_10	AUGUSTUS	intron	18686933	18687137	1.0	+	.	ID=g2017.t1.intron7;Parent=g2017.t1
HiC_scaffold_10	AUGUSTUS	intron	18686933	18687137	1.0	+	.	ID=g2017.t2.intron7;Parent=g2017.t2
HiC_scaffold_10	AUGUSTUS	intron	18686933	18687137	1.0	+	.	ID=g2017.t3.intron7;Parent=g2017.t3
HiC_scaffold_10	AUGUSTUS	exon	18687138	18687282	.	+	.	ID=g2017.t1.exon8;Parent=g2017.t1
HiC_scaffold_10	AUGUSTUS	exon	18687138	18687282	.	+	.	ID=g2017.t2.exon8;Parent=g2017.t2
HiC_scaffold_10	AUGUSTUS	exon	18687138	18687282	.	+	.	ID=g2017.t3.exon8;Parent=g2017.t3
HiC_scaffold_10	AUGUSTUS	CDS	18687138	18687282	1.0	+	1	ID=g2017.t1.CDS8;Parent=g2017.t1
HiC_scaffold_10	AUGUSTUS	CDS	18687138	18687282	1.0	+	1	ID=g2017.t2.CDS8;Parent=g2017.t2
HiC_scaffold_10	AUGUSTUS	CDS	18687138	18687282	1.0	+	1	ID=g2017.t3.CDS8;Parent=g2017.t3
HiC_scaffold_10	AUGUSTUS	intron	18687283	18687738	1.0	+	.	ID=g2017.t1.intron8;Parent=g2017.t1
HiC_scaffold_10	AUGUSTUS	intron	18687283	18687738	1.0	+	.	ID=g2017.t2.intron8;Parent=g2017.t2
HiC_scaffold_10	AUGUSTUS	intron	18687283	18687738	1.0	+	.	ID=g2017.t3.intron8;Parent=g2017.t3
HiC_scaffold_10	AUGUSTUS	exon	18687739	18687818	.	+	.	ID=g2017.t1.exon9;Parent=g2017.t1
HiC_scaffold_10	AUGUSTUS	exon	18687739	18687818	.	+	.	ID=g2017.t2.exon9;Parent=g2017.t2
HiC_scaffold_10	AUGUSTUS	exon	18687739	18687818	.	+	.	ID=g2017.t3.exon9;Parent=g2017.t3
HiC_scaffold_10	AUGUSTUS	CDS	18687739	18687818	1.0	+	0	ID=g2017.t1.CDS9;Parent=g2017.t1
HiC_scaffold_10	AUGUSTUS	CDS	18687739	18687818	1.0	+	0	ID=g2017.t2.CDS9;Parent=g2017.t2
HiC_scaffold_10	AUGUSTUS	CDS	18687739	18687818	1.0	+	0	ID=g2017.t3.CDS9;Parent=g2017.t3
HiC_scaffold_10	AUGUSTUS	intron	18687819	18691537	1.0	+	.	ID=g2017.t1.intron9;Parent=g2017.t1
HiC_scaffold_10	AUGUSTUS	intron	18687819	18691537	1.0	+	.	ID=g2017.t2.intron9;Parent=g2017.t2
HiC_scaffold_10	AUGUSTUS	intron	18687819	18691537	1.0	+	.	ID=g2017.t3.intron9;Parent=g2017.t3
HiC_scaffold_10	AUGUSTUS	exon	18691538	18691652	.	+	.	ID=g2017.t1.exon10;Parent=g2017.t1
HiC_scaffold_10	AUGUSTUS	exon	18691538	18691652	.	+	.	ID=g2017.t2.exon10;Parent=g2017.t2
HiC_scaffold_10	AUGUSTUS	exon	18691538	18691652	.	+	.	ID=g2017.t3.exon10;Parent=g2017.t3
HiC_scaffold_10	AUGUSTUS	CDS	18691538	18691652	1.0	+	1	ID=g2017.t1.CDS10;Parent=g2017.t1
HiC_scaffold_10	AUGUSTUS	CDS	18691538	18691652	1.0	+	1	ID=g2017.t2.CDS10;Parent=g2017.t2
HiC_scaffold_10	AUGUSTUS	CDS	18691538	18691652	1.0	+	1	ID=g2017.t3.CDS10;Parent=g2017.t3
HiC_scaffold_10	AUGUSTUS	intron	18691653	18692332	1.0	+	.	ID=g2017.t1.intron10;Parent=g2017.t1
HiC_scaffold_10	AUGUSTUS	intron	18691653	18692332	1.0	+	.	ID=g2017.t2.intron10;Parent=g2017.t2
HiC_scaffold_10	AUGUSTUS	intron	18691653	18692332	1.0	+	.	ID=g2017.t3.intron10;Parent=g2017.t3
HiC_scaffold_10	AUGUSTUS	exon	18692333	18692497	.	+	.	ID=g2017.t1.exon11;Parent=g2017.t1
HiC_scaffold_10	AUGUSTUS	exon	18692333	18692497	.	+	.	ID=g2017.t2.exon11;Parent=g2017.t2
HiC_scaffold_10	AUGUSTUS	exon	18692333	18692497	.	+	.	ID=g2017.t3.exon11;Parent=g2017.t3
HiC_scaffold_10	AUGUSTUS	CDS	18692333	18692497	1.0	+	0	ID=g2017.t1.CDS11;Parent=g2017.t1
HiC_scaffold_10	AUGUSTUS	CDS	18692333	18692497	1.0	+	0	ID=g2017.t2.CDS11;Parent=g2017.t2
HiC_scaffold_10	AUGUSTUS	CDS	18692333	18692497	1.0	+	0	ID=g2017.t3.CDS11;Parent=g2017.t3
HiC_scaffold_10	AUGUSTUS	intron	18692498	18692779	1.0	+	.	ID=g2017.t1.intron11;Parent=g2017.t1
HiC_scaffold_10	AUGUSTUS	intron	18692498	18692779	1.0	+	.	ID=g2017.t2.intron11;Parent=g2017.t2
HiC_scaffold_10	AUGUSTUS	intron	18692498	18692779	1.0	+	.	ID=g2017.t3.intron11;Parent=g2017.t3
HiC_scaffold_10	AUGUSTUS	exon	18692780	18692880	.	+	.	ID=g2017.t1.exon12;Parent=g2017.t1
HiC_scaffold_10	AUGUSTUS	exon	18692780	18692880	.	+	.	ID=g2017.t2.exon12;Parent=g2017.t2
HiC_scaffold_10	AUGUSTUS	exon	18692780	18692880	.	+	.	ID=g2017.t3.exon12;Parent=g2017.t3
HiC_scaffold_10	AUGUSTUS	CDS	18692780	18692880	1.0	+	0	ID=g2017.t1.CDS12;Parent=g2017.t1
HiC_scaffold_10	AUGUSTUS	CDS	18692780	18692880	1.0	+	0	ID=g2017.t2.CDS12;Parent=g2017.t2
HiC_scaffold_10	AUGUSTUS	CDS	18692780	18692880	1.0	+	0	ID=g2017.t3.CDS12;Parent=g2017.t3
HiC_scaffold_10	AUGUSTUS	intron	18692881	18693189	1.0	+	.	ID=g2017.t1.intron12;Parent=g2017.t1
HiC_scaffold_10	AUGUSTUS	intron	18692881	18693189	1.0	+	.	ID=g2017.t2.intron12;Parent=g2017.t2
HiC_scaffold_10	AUGUSTUS	intron	18692881	18693189	1.0	+	.	ID=g2017.t3.intron12;Parent=g2017.t3
HiC_scaffold_10	AUGUSTUS	exon	18693190	18693446	.	+	.	ID=g2017.t1.exon13;Parent=g2017.t1
HiC_scaffold_10	AUGUSTUS	exon	18693190	18693446	.	+	.	ID=g2017.t2.exon13;Parent=g2017.t2
HiC_scaffold_10	AUGUSTUS	exon	18693190	18693446	.	+	.	ID=g2017.t3.exon13;Parent=g2017.t3
HiC_scaffold_10	AUGUSTUS	CDS	18693190	18693446	1.0	+	1	ID=g2017.t1.CDS13;Parent=g2017.t1
HiC_scaffold_10	AUGUSTUS	CDS	18693190	18693446	1.0	+	1	ID=g2017.t2.CDS13;Parent=g2017.t2
HiC_scaffold_10	AUGUSTUS	CDS	18693190	18693446	1.0	+	1	ID=g2017.t3.CDS13;Parent=g2017.t3
HiC_scaffold_10	AUGUSTUS	intron	18693447	18694917	1.0	+	.	ID=g2017.t2.intron13;Parent=g2017.t2
HiC_scaffold_10	AUGUSTUS	intron	18693447	18694917	1.0	+	.	ID=g2017.t3.intron13;Parent=g2017.t3
HiC_scaffold_10	AUGUSTUS	intron	18693447	18695104	1.0	+	.	ID=g2017.t1.intron13;Parent=g2017.t1
HiC_scaffold_10	AUGUSTUS	exon	18694918	18695049	.	+	.	ID=g2017.t2.exon14;Parent=g2017.t2
HiC_scaffold_10	AUGUSTUS	exon	18694918	18695049	.	+	.	ID=g2017.t3.exon14;Parent=g2017.t3
HiC_scaffold_10	AUGUSTUS	CDS	18694918	18695049	1.0	+	2	ID=g2017.t2.CDS14;Parent=g2017.t2
HiC_scaffold_10	AUGUSTUS	CDS	18694918	18695049	1.0	+	2	ID=g2017.t3.CDS14;Parent=g2017.t3
HiC_scaffold_10	AUGUSTUS	intron	18695050	18695104	0.53	+	.	ID=g2017.t3.intron14;Parent=g2017.t3
HiC_scaffold_10	AUGUSTUS	intron	18695050	18705473	1.0	+	.	ID=g2017.t2.intron14;Parent=g2017.t2
HiC_scaffold_10	AUGUSTUS	exon	18695105	18695233	.	+	.	ID=g2017.t1.exon14;Parent=g2017.t1
HiC_scaffold_10	AUGUSTUS	exon	18695105	18695233	.	+	.	ID=g2017.t3.exon15;Parent=g2017.t3
HiC_scaffold_10	AUGUSTUS	CDS	18695105	18695233	0.53	+	2	ID=g2017.t3.CDS15;Parent=g2017.t3
HiC_scaffold_10	AUGUSTUS	CDS	18695105	18695233	1.0	+	2	ID=g2017.t1.CDS14;Parent=g2017.t1
HiC_scaffold_10	AUGUSTUS	intron	18695234	18705473	1.0	+	.	ID=g2017.t1.intron14;Parent=g2017.t1
HiC_scaffold_10	AUGUSTUS	intron	18695234	18705473	1.0	+	.	ID=g2017.t3.intron15;Parent=g2017.t3
HiC_scaffold_10	AUGUSTUS	exon	18705474	18705604	.	+	.	ID=g2017.t1.exon15;Parent=g2017.t1
HiC_scaffold_10	AUGUSTUS	exon	18705474	18705604	.	+	.	ID=g2017.t2.exon15;Parent=g2017.t2
HiC_scaffold_10	AUGUSTUS	exon	18705474	18705604	.	+	.	ID=g2017.t3.exon16;Parent=g2017.t3
HiC_scaffold_10	AUGUSTUS	CDS	18705474	18705604	1.0	+	2	ID=g2017.t1.CDS15;Parent=g2017.t1
HiC_scaffold_10	AUGUSTUS	CDS	18705474	18705604	1.0	+	2	ID=g2017.t2.CDS15;Parent=g2017.t2
HiC_scaffold_10	AUGUSTUS	CDS	18705474	18705604	1.0	+	2	ID=g2017.t3.CDS16;Parent=g2017.t3
HiC_scaffold_10	AUGUSTUS	intron	18705605	18709213	1.0	+	.	ID=g2017.t1.intron15;Parent=g2017.t1
HiC_scaffold_10	AUGUSTUS	intron	18705605	18709213	1.0	+	.	ID=g2017.t2.intron15;Parent=g2017.t2
HiC_scaffold_10	AUGUSTUS	intron	18705605	18709213	1.0	+	.	ID=g2017.t3.intron16;Parent=g2017.t3
HiC_scaffold_10	AUGUSTUS	exon	18709214	18709340	.	+	.	ID=g2017.t1.exon16;Parent=g2017.t1
HiC_scaffold_10	AUGUSTUS	exon	18709214	18709340	.	+	.	ID=g2017.t2.exon16;Parent=g2017.t2
HiC_scaffold_10	AUGUSTUS	exon	18709214	18709340	.	+	.	ID=g2017.t3.exon17;Parent=g2017.t3
HiC_scaffold_10	AUGUSTUS	CDS	18709214	18709340	1.0	+	0	ID=g2017.t1.CDS16;Parent=g2017.t1
HiC_scaffold_10	AUGUSTUS	CDS	18709214	18709340	1.0	+	0	ID=g2017.t2.CDS16;Parent=g2017.t2
HiC_scaffold_10	AUGUSTUS	CDS	18709214	18709340	1.0	+	0	ID=g2017.t3.CDS17;Parent=g2017.t3
HiC_scaffold_10	AUGUSTUS	intron	18709341	18709887	1.0	+	.	ID=g2017.t1.intron16;Parent=g2017.t1
HiC_scaffold_10	AUGUSTUS	intron	18709341	18709887	1.0	+	.	ID=g2017.t2.intron16;Parent=g2017.t2
HiC_scaffold_10	AUGUSTUS	intron	18709341	18709887	1.0	+	.	ID=g2017.t3.intron17;Parent=g2017.t3
HiC_scaffold_10	AUGUSTUS	exon	18709888	18709967	.	+	.	ID=g2017.t1.exon17;Parent=g2017.t1
HiC_scaffold_10	AUGUSTUS	exon	18709888	18709967	.	+	.	ID=g2017.t2.exon17;Parent=g2017.t2
HiC_scaffold_10	AUGUSTUS	exon	18709888	18709967	.	+	.	ID=g2017.t3.exon18;Parent=g2017.t3
HiC_scaffold_10	AUGUSTUS	CDS	18709888	18709967	1.0	+	2	ID=g2017.t1.CDS17;Parent=g2017.t1
HiC_scaffold_10	AUGUSTUS	CDS	18709888	18709967	1.0	+	2	ID=g2017.t2.CDS17;Parent=g2017.t2
HiC_scaffold_10	AUGUSTUS	CDS	18709888	18709967	1.0	+	2	ID=g2017.t3.CDS18;Parent=g2017.t3
HiC_scaffold_10	AUGUSTUS	stop_codon	18709965	18709967	.	+	0	ID=g2017.t1.stop1;Parent=g2017.t1
HiC_scaffold_10	AUGUSTUS	stop_codon	18709965	18709967	.	+	0	ID=g2017.t2.stop1;Parent=g2017.t2
HiC_scaffold_10	AUGUSTUS	stop_codon	18709965	18709967	.	+	0	ID=g2017.t3.stop1;Parent=g2017.t3
HiC_scaffold_10	AUGUSTUS	start_codon	18722620	18722622	.	+	0	ID=g2018.t1.start1;Parent=g2018.t1
HiC_scaffold_10	AUGUSTUS	gene	18722620	18723555	.	+	.	ID=g2018
HiC_scaffold_10	AUGUSTUS	exon	18722620	18723555	.	+	.	ID=g2018.t1.exon1;Parent=g2018.t1
HiC_scaffold_10	AUGUSTUS	mRNA	18722620	18723555	1.0	+	.	ID=g2018.t1;Parent=g2018;em_target=9818.XP_007948124.1;em_score=609.4;em_evalue=3.2e-187;em_tcov=.;em_OGs=2C3P7@1|root,2SH9P@2759|Eukaryota,39SHA@33154|Opisthokonta,3BFV2@33208|Metazoa,3D0QE@33213|Bilateria,489J0@7711|Chordata,48W39@7742|Vertebrata,3JEIT@40674|Mammalia,34WT7@311790|Afrotheria;em_COG_cat=T;em_desc=Olfactory receptor 149-like;em_max_annot_lvl=33208|Metazoa;em_PFAMs=7tm_4;em_KEGG_ko=ko:K04257;em_KEGG_Pathway=ko04740,map04740;em_BRITE=ko00000,ko00001,ko04030;em_Preferred_name=
HiC_scaffold_10	AUGUSTUS	CDS	18722620	18723555	1.0	+	0	ID=g2018.t1.CDS1;Parent=g2018.t1
HiC_scaffold_10	AUGUSTUS	stop_codon	18723553	18723555	.	+	0	ID=g2018.t1.stop1;Parent=g2018.t1
HiC_scaffold_10	AUGUSTUS	start_codon	18749338	18749340	.	+	0	ID=g2019.t1.start1;Parent=g2019.t1
HiC_scaffold_10	AUGUSTUS	gene	18749338	18750276	.	+	.	ID=g2019
HiC_scaffold_10	AUGUSTUS	exon	18749338	18750276	.	+	.	ID=g2019.t1.exon1;Parent=g2019.t1
HiC_scaffold_10	AUGUSTUS	mRNA	18749338	18750276	1.0	+	.	ID=g2019.t1;Parent=g2019;em_target=9668.ENSMPUP00000018283;em_score=665.7;em_evalue=2.6e-203;em_tcov=.;em_OGs=2C3P7@1|root,2SH9P@2759|Eukaryota,39SHA@33154|Opisthokonta,3BFV2@33208|Metazoa,3D0QE@33213|Bilateria,48AI3@7711|Chordata,498RT@7742|Vertebrata,3JF0S@40674|Mammalia,3ENDB@33554|Carnivora;em_COG_cat=I;em_desc=Olfactory receptor, family 10, subfamily D, member 3;em_max_annot_lvl=33208|Metazoa;em_Preferred_name=OR10D3;em_KEGG_ko=ko:K04257;em_KEGG_Pathway=ko04740,map04740;em_BRITE=ko00000,ko00001,ko04030;em_PFAMs=7tm_4;em_GOs=GO:0003008,GO:0003674,GO:0004888,GO:0004984,GO:0005575,GO:0007154,GO:0007165,GO:0007186,GO:0007600,GO:0007606,GO:0007608,GO:0008150,GO:0009593,GO:0009987,GO:0016020,GO:0016021,GO:0023052,GO:0031224,GO:0032501,GO:0038023,GO:0042221,GO:0044425,GO:0050789,GO:0050794,GO:0050877,GO:0050896,GO:0050906,GO:0050907,GO:0050911,GO:0051606,GO:0051716,GO:0060089,GO:0065007
HiC_scaffold_10	AUGUSTUS	CDS	18749338	18750276	1.0	+	0	ID=g2019.t1.CDS1;Parent=g2019.t1
HiC_scaffold_10	AUGUSTUS	stop_codon	18750274	18750276	.	+	0	ID=g2019.t1.stop1;Parent=g2019.t1
HiC_scaffold_10	AUGUSTUS	start_codon	18798769	18798771	.	+	0	ID=g2020.t1.start1;Parent=g2020.t1
HiC_scaffold_10	AUGUSTUS	gene	18798769	18799704	.	+	.	ID=g2020
HiC_scaffold_10	AUGUSTUS	exon	18798769	18799704	.	+	.	ID=g2020.t1.exon1;Parent=g2020.t1
HiC_scaffold_10	AUGUSTUS	mRNA	18798769	18799704	1.0	+	.	ID=g2020.t1;Parent=g2020;em_target=9668.ENSMPUP00000005926;em_score=649.0;em_evalue=2.1e-197;em_tcov=.;em_OGs=29KPQ@1|root,2SJS1@2759|Eukaryota,39VKU@33154|Opisthokonta,3BX29@33208|Metazoa,3D1YA@33213|Bilateria,4891V@7711|Chordata,48WHU@7742|Vertebrata,3J4PE@40674|Mammalia,3ES4C@33554|Carnivora;em_COG_cat=T;em_desc=Olfactory receptor;em_max_annot_lvl=33208|Metazoa;em_Preferred_name=OR8G5;em_KEGG_ko=ko:K04257;em_KEGG_Pathway=ko04740,map04740;em_BRITE=ko00000,ko00001,ko04030;em_PFAMs=7tm_4;em_GOs=GO:0003008,GO:0003674,GO:0004888,GO:0004984,GO:0005488,GO:0005549,GO:0005575,GO:0005623,GO:0005886,GO:0007154,GO:0007165,GO:0007186,GO:0007600,GO:0007606,GO:0007608,GO:0008150,GO:0009593,GO:0009987,GO:0016020,GO:0016021,GO:0023052,GO:0031224,GO:0032501,GO:0038023,GO:0042221,GO:0044425,GO:0044464,GO:0050789,GO:0050794,GO:0050877,GO:0050896,GO:0050906,GO:0050907,GO:0050911,GO:0051606,GO:0051716,GO:0060089,GO:0065007,GO:0071944
HiC_scaffold_10	AUGUSTUS	CDS	18798769	18799704	1.0	+	0	ID=g2020.t1.CDS1;Parent=g2020.t1
HiC_scaffold_10	AUGUSTUS	stop_codon	18799702	18799704	.	+	0	ID=g2020.t1.stop1;Parent=g2020.t1
HiC_scaffold_10	AUGUSTUS	stop_codon	18836773	18836775	.	-	0	ID=g2021.t1.stop1;Parent=g2021.t1
HiC_scaffold_10	AUGUSTUS	gene	18836773	18837699	.	-	.	ID=g2021
HiC_scaffold_10	AUGUSTUS	exon	18836773	18837699	.	-	.	ID=g2021.t1.exon1;Parent=g2021.t1
HiC_scaffold_10	AUGUSTUS	mRNA	18836773	18837699	1.0	-	.	ID=g2021.t1;Parent=g2021;em_target=9668.ENSMPUP00000018287;em_score=637.8;em_evalue=7.1e-195;em_tcov=.;em_OGs=29KPQ@1|root,2T9KP@2759|Eukaryota,39Z0Q@33154|Opisthokonta,3BEC1@33208|Metazoa,3D40P@33213|Bilateria,47ZSV@7711|Chordata,497JI@7742|Vertebrata,3J6UC@40674|Mammalia,3EGA7@33554|Carnivora;em_COG_cat=T;em_desc=Olfactory receptor, family 8, subfamily D, member 1;em_max_annot_lvl=33208|Metazoa;em_Preferred_name=OR8D1;em_KEGG_ko=ko:K04257;em_KEGG_Pathway=ko04740,map04740;em_BRITE=ko00000,ko00001,ko04030;em_PFAMs=7tm_4;em_GOs=GO:0003008,GO:0003674,GO:0004888,GO:0004984,GO:0005488,GO:0005549,GO:0005575,GO:0005623,GO:0005886,GO:0007154,GO:0007165,GO:0007186,GO:0007600,GO:0007606,GO:0007608,GO:0008150,GO:0009593,GO:0009987,GO:0016020,GO:0023052,GO:0032501,GO:0038023,GO:0042221,GO:0044464,GO:0050789,GO:0050794,GO:0050877,GO:0050896,GO:0050906,GO:0050907,GO:0050911,GO:0051606,GO:0051716,GO:0060089,GO:0065007,GO:0071944
HiC_scaffold_10	AUGUSTUS	CDS	18836773	18837699	1.0	-	0	ID=g2021.t1.CDS1;Parent=g2021.t1
HiC_scaffold_10	AUGUSTUS	start_codon	18837697	18837699	.	-	0	ID=g2021.t1.start1;Parent=g2021.t1
HiC_scaffold_10	AUGUSTUS	stop_codon	18865468	18865470	.	-	0	ID=g2022.t1.stop1;Parent=g2022.t1
HiC_scaffold_10	AUGUSTUS	gene	18865468	18866403	.	-	.	ID=g2022
HiC_scaffold_10	AUGUSTUS	exon	18865468	18866403	.	-	.	ID=g2022.t1.exon1;Parent=g2022.t1
HiC_scaffold_10	AUGUSTUS	mRNA	18865468	18866403	1.0	-	.	ID=g2022.t1;Parent=g2022;em_target=9668.ENSMPUP00000018288;em_score=658.9;em_evalue=1.9e-201;em_tcov=.;em_OGs=29KPQ@1|root,2T9NF@2759|Eukaryota,39AFI@33154|Opisthokonta,3BPAR@33208|Metazoa,3D62T@33213|Bilateria,48D29@7711|Chordata,49AJJ@7742|Vertebrata,3JFHQ@40674|Mammalia,3ESVF@33554|Carnivora;em_COG_cat=T;em_desc=Olfactory receptor;em_max_annot_lvl=33208|Metazoa;em_Preferred_name=Olfr922;em_KEGG_ko=ko:K04257;em_KEGG_Pathway=ko04740,map04740;em_BRITE=ko00000,ko00001,ko04030;em_PFAMs=7tm_4
HiC_scaffold_10	AUGUSTUS	CDS	18865468	18866403	1.0	-	0	ID=g2022.t1.CDS1;Parent=g2022.t1
HiC_scaffold_10	AUGUSTUS	start_codon	18866401	18866403	.	-	0	ID=g2022.t1.start1;Parent=g2022.t1
HiC_scaffold_10	AUGUSTUS	stop_codon	18953216	18953218	.	-	0	ID=g2023.t1.stop1;Parent=g2023.t1
HiC_scaffold_10	AUGUSTUS	gene	18953216	18954148	.	-	.	ID=g2023
HiC_scaffold_10	AUGUSTUS	exon	18953216	18954148	.	-	.	ID=g2023.t1.exon1;Parent=g2023.t1
HiC_scaffold_10	AUGUSTUS	mRNA	18953216	18954148	1.0	-	.	ID=g2023.t1;Parent=g2023;em_target=29073.XP_008681852.1;em_score=622.3;em_evalue=2.4e-189;em_tcov=.;em_OGs=2C3P7@1|root,2RTZT@2759|Eukaryota,39XNV@33154|Opisthokonta,3BN2T@33208|Metazoa,3D019@33213|Bilateria,483WE@7711|Chordata,4915G@7742|Vertebrata,3J54N@40674|Mammalia;em_COG_cat=T;em_desc=odorant binding;em_max_annot_lvl=33208|Metazoa;em_KEGG_ko=ko:K04257;em_KEGG_Pathway=ko04740,map04740;em_BRITE=ko00000,ko00001,ko04030;em_PFAMs=7tm_4;em_Preferred_name=
HiC_scaffold_10	AUGUSTUS	CDS	18953216	18954148	1.0	-	0	ID=g2023.t1.CDS1;Parent=g2023.t1
HiC_scaffold_10	AUGUSTUS	start_codon	18954146	18954148	.	-	0	ID=g2023.t1.start1;Parent=g2023.t1
HiC_scaffold_10	AUGUSTUS	stop_codon	18965516	18965518	.	-	0	ID=g2024.t1.stop1;Parent=g2024.t1
HiC_scaffold_10	AUGUSTUS	gene	18965516	18966448	.	-	.	ID=g2024
HiC_scaffold_10	AUGUSTUS	exon	18965516	18966448	.	-	.	ID=g2024.t1.exon1;Parent=g2024.t1
HiC_scaffold_10	AUGUSTUS	mRNA	18965516	18966448	0.82	-	.	ID=g2024.t1;Parent=g2024;em_target=29073.XP_008681834.1;em_score=613.6;em_evalue=1.1e-186;em_tcov=.;em_OGs=2C3P7@1|root,2RTZT@2759|Eukaryota,39XNV@33154|Opisthokonta,3BN2T@33208|Metazoa,3D019@33213|Bilateria,483WE@7711|Chordata,4915G@7742|Vertebrata,3J54N@40674|Mammalia,3EQ1T@33554|Carnivora;em_COG_cat=T;em_desc=Olfactory receptor;em_max_annot_lvl=33208|Metazoa;em_KEGG_ko=ko:K04257;em_KEGG_Pathway=ko04740,map04740;em_BRITE=ko00000,ko00001,ko04030;em_PFAMs=7tm_4;em_Preferred_name=
HiC_scaffold_10	AUGUSTUS	CDS	18965516	18966448	0.82	-	0	ID=g2024.t1.CDS1;Parent=g2024.t1
HiC_scaffold_10	AUGUSTUS	start_codon	18966446	18966448	.	-	0	ID=g2024.t1.start1;Parent=g2024.t1
HiC_scaffold_10	AUGUSTUS	stop_codon	18992720	18992722	.	-	0	ID=g2025.t1.stop1;Parent=g2025.t1
HiC_scaffold_10	AUGUSTUS	gene	18992720	18993652	.	-	.	ID=g2025
HiC_scaffold_10	AUGUSTUS	exon	18992720	18993652	.	-	.	ID=g2025.t1.exon1;Parent=g2025.t1
HiC_scaffold_10	AUGUSTUS	mRNA	18992720	18993652	1.0	-	.	ID=g2025.t1;Parent=g2025;em_target=9668.ENSMPUP00000005963;em_score=631.4;em_evalue=4e-192;em_tcov=.;em_OGs=2C3P7@1|root,2RTZT@2759|Eukaryota,39XNV@33154|Opisthokonta,3BN2T@33208|Metazoa,3D019@33213|Bilateria,483WE@7711|Chordata,4915G@7742|Vertebrata,3J54N@40674|Mammalia,3EQ1T@33554|Carnivora;em_COG_cat=T;em_desc=Olfactory receptor;em_max_annot_lvl=33208|Metazoa;em_KEGG_ko=ko:K04257;em_KEGG_Pathway=ko04740,map04740;em_BRITE=ko00000,ko00001,ko04030;em_PFAMs=7tm_4;em_Preferred_name=
HiC_scaffold_10	AUGUSTUS	CDS	18992720	18993652	1.0	-	0	ID=g2025.t1.CDS1;Parent=g2025.t1
HiC_scaffold_10	AUGUSTUS	start_codon	18993650	18993652	.	-	0	ID=g2025.t1.start1;Parent=g2025.t1
HiC_scaffold_10	AUGUSTUS	start_codon	19092850	19092852	.	+	0	ID=g2026.t1.start1;Parent=g2026.t1
HiC_scaffold_10	AUGUSTUS	gene	19092850	19093782	.	+	.	ID=g2026
HiC_scaffold_10	AUGUSTUS	exon	19092850	19093782	.	+	.	ID=g2026.t1.exon1;Parent=g2026.t1
HiC_scaffold_10	AUGUSTUS	mRNA	19092850	19093782	1.0	+	.	ID=g2026.t1;Parent=g2026;em_target=9668.ENSMPUP00000018291;em_score=654.6;em_evalue=1.8e-199;em_tcov=.;em_OGs=2C3P7@1|root,2TKYT@2759|Eukaryota,39Z3B@33154|Opisthokonta,3BMHQ@33208|Metazoa,3D20H@33213|Bilateria,48BU2@7711|Chordata,4983Q@7742|Vertebrata,3JG19@40674|Mammalia,3ENXT@33554|Carnivora;em_COG_cat=T;em_desc=Olfactory receptor;em_max_annot_lvl=33208|Metazoa;em_KEGG_ko=ko:K04257;em_KEGG_Pathway=ko04740,map04740;em_BRITE=ko00000,ko00001,ko04030;em_PFAMs=7tm_4;em_Preferred_name=;em_GOs=GO:0003008,GO:0003674,GO:0004888,GO:0004984,GO:0005488,GO:0005549,GO:0005575,GO:0005623,GO:0005886,GO:0007154,GO:0007165,GO:0007186,GO:0007600,GO:0007606,GO:0007608,GO:0008150,GO:0009593,GO:0009987,GO:0016020,GO:0016021,GO:0023052,GO:0031224,GO:0032501,GO:0038023,GO:0042221,GO:0044425,GO:0044464,GO:0050789,GO:0050794,GO:0050877,GO:0050896,GO:0050906,GO:0050907,GO:0050911,GO:0051606,GO:0051716,GO:0060089,GO:0065007,GO:0071944
HiC_scaffold_10	AUGUSTUS	CDS	19092850	19093782	1.0	+	0	ID=g2026.t1.CDS1;Parent=g2026.t1
HiC_scaffold_10	AUGUSTUS	stop_codon	19093780	19093782	.	+	0	ID=g2026.t1.stop1;Parent=g2026.t1
HiC_scaffold_10	AUGUSTUS	stop_codon	19126832	19126834	.	-	0	ID=g2027.t1.stop1;Parent=g2027.t1
HiC_scaffold_10	AUGUSTUS	gene	19126832	19127779	.	-	.	ID=g2027
HiC_scaffold_10	AUGUSTUS	exon	19126832	19127779	.	-	.	ID=g2027.t1.exon1;Parent=g2027.t1
HiC_scaffold_10	AUGUSTUS	mRNA	19126832	19127779	1.0	-	.	ID=g2027.t1;Parent=g2027;em_target=9668.ENSMPUP00000018292;em_score=655.3;em_evalue=4.9e-200;em_tcov=.;em_OGs=2C3P7@1|root,2QVH7@2759|Eukaryota,391R3@33154|Opisthokonta,3BBBW@33208|Metazoa,3CY6J@33213|Bilateria,489FB@7711|Chordata,494BS@7742|Vertebrata,3JFAV@40674|Mammalia,3EMG1@33554|Carnivora;em_COG_cat=T;em_desc=Olfactory receptor;em_max_annot_lvl=33208|Metazoa;em_Preferred_name=OR8B8;em_KEGG_ko=ko:K04257;em_KEGG_Pathway=ko04740,map04740;em_BRITE=ko00000,ko00001,ko04030;em_PFAMs=7tm_4;em_GOs=GO:0003008,GO:0003674,GO:0004888,GO:0004984,GO:0005488,GO:0005549,GO:0005575,GO:0005623,GO:0005886,GO:0007154,GO:0007165,GO:0007186,GO:0007600,GO:0007606,GO:0007608,GO:0008150,GO:0009593,GO:0009987,GO:0016020,GO:0016021,GO:0023052,GO:0031224,GO:0032501,GO:0038023,GO:0042221,GO:0044425,GO:0044464,GO:0050789,GO:0050794,GO:0050877,GO:0050896,GO:0050906,GO:0050907,GO:0050911,GO:0051606,GO:0051716,GO:0060089,GO:0065007,GO:0071944
HiC_scaffold_10	AUGUSTUS	CDS	19126832	19127779	1.0	-	0	ID=g2027.t1.CDS1;Parent=g2027.t1
HiC_scaffold_10	AUGUSTUS	start_codon	19127777	19127779	.	-	0	ID=g2027.t1.start1;Parent=g2027.t1
HiC_scaffold_10	AUGUSTUS	start_codon	19247871	19247873	.	+	0	ID=g2028.t1.start1;Parent=g2028.t1
HiC_scaffold_10	AUGUSTUS	exon	19247871	19248051	.	+	.	ID=g2028.t1.exon1;Parent=g2028.t1
HiC_scaffold_10	AUGUSTUS	CDS	19247871	19248051	1.0	+	0	ID=g2028.t1.CDS1;Parent=g2028.t1
HiC_scaffold_10	AUGUSTUS	gene	19247871	19254220	.	+	.	ID=g2028
HiC_scaffold_10	AUGUSTUS	mRNA	19247871	19254220	1.0	+	.	ID=g2028.t1;Parent=g2028;em_target=9668.ENSMPUP00000005996;em_score=857.4;em_evalue=5.5e-261;em_tcov=.;em_OGs=28KPB@1|root,2QRDI@2759|Eukaryota,39RQJ@33154|Opisthokonta,3BF3H@33208|Metazoa,3CS68@33213|Bilateria,483XI@7711|Chordata,496ER@7742|Vertebrata,3JCVM@40674|Mammalia,3EJC1@33554|Carnivora;em_COG_cat=S;em_desc=Innexin;em_max_annot_lvl=33208|Metazoa;em_Preferred_name=PANX3;em_KEGG_ko=ko:K20857;em_BRITE=ko00000,ko02000;em_KEGG_TC=1.A.25.2.2,1.A.25.2.3;em_PFAMs=Innexin;em_GOs=GO:0003674,GO:0005215,GO:0005243,GO:0005575,GO:0005623,GO:0005886,GO:0005911,GO:0005921,GO:0006810,GO:0006811,GO:0006812,GO:0007154,GO:0007267,GO:0008150,GO:0009987,GO:0012505,GO:0015267,GO:0016020,GO:0016043,GO:0022607,GO:0022803,GO:0022829,GO:0022857,GO:0023052,GO:0030054,GO:0034214,GO:0043933,GO:0044085,GO:0044464,GO:0051179,GO:0051234,GO:0051259,GO:0055077,GO:0055085,GO:0065003,GO:0071840,GO:0071944
HiC_scaffold_10	AUGUSTUS	intron	19248052	19249234	1.0	+	.	ID=g2028.t1.intron1;Parent=g2028.t1
HiC_scaffold_10	AUGUSTUS	exon	19249235	19249377	.	+	.	ID=g2028.t1.exon2;Parent=g2028.t1
HiC_scaffold_10	AUGUSTUS	CDS	19249235	19249377	1.0	+	2	ID=g2028.t1.CDS2;Parent=g2028.t1
HiC_scaffold_10	AUGUSTUS	intron	19249378	19251824	1.0	+	.	ID=g2028.t1.intron2;Parent=g2028.t1
HiC_scaffold_10	AUGUSTUS	exon	19251825	19252039	.	+	.	ID=g2028.t1.exon3;Parent=g2028.t1
HiC_scaffold_10	AUGUSTUS	CDS	19251825	19252039	1.0	+	0	ID=g2028.t1.CDS3;Parent=g2028.t1
HiC_scaffold_10	AUGUSTUS	intron	19252040	19253580	1.0	+	.	ID=g2028.t1.intron3;Parent=g2028.t1
HiC_scaffold_10	AUGUSTUS	exon	19253581	19254220	.	+	.	ID=g2028.t1.exon4;Parent=g2028.t1
HiC_scaffold_10	AUGUSTUS	CDS	19253581	19254220	1.0	+	1	ID=g2028.t1.CDS4;Parent=g2028.t1
HiC_scaffold_10	AUGUSTUS	stop_codon	19254218	19254220	.	+	0	ID=g2028.t1.stop1;Parent=g2028.t1
HiC_scaffold_10	AUGUSTUS	start_codon	19257716	19257718	.	+	0	ID=g2029.t1.start1;Parent=g2029.t1
HiC_scaffold_10	AUGUSTUS	exon	19257716	19257865	.	+	.	ID=g2029.t1.exon1;Parent=g2029.t1
HiC_scaffold_10	AUGUSTUS	CDS	19257716	19257865	1.0	+	0	ID=g2029.t1.CDS1;Parent=g2029.t1
HiC_scaffold_10	AUGUSTUS	gene	19257716	19267623	.	+	.	ID=g2029
HiC_scaffold_10	AUGUSTUS	mRNA	19257716	19267623	1.0	+	.	ID=g2029.t1;Parent=g2029;em_target=9668.ENSMPUP00000006009;em_score=900.3;em_evalue=5.9e-274;em_tcov=.;em_OGs=COG2940@1|root,KOG4443@2759|Eukaryota,38GDD@33154|Opisthokonta,3BK52@33208|Metazoa,3D0NA@33213|Bilateria,483SV@7711|Chordata,495F9@7742|Vertebrata,3J6FC@40674|Mammalia,3EKM9@33554|Carnivora;em_COG_cat=S;em_desc=Transforming growth factor beta regulator 1;em_max_annot_lvl=33208|Metazoa;em_Preferred_name=TBRG1;em_PFAMs=FYRC,FYRN,HARE-HTH;em_GOs=GO:0005575,GO:0005622,GO:0005623,GO:0005634,GO:0006139,GO:0006259,GO:0006260,GO:0006725,GO:0006807,GO:0007049,GO:0007050,GO:0008104,GO:0008150,GO:0008152,GO:0008285,GO:0009058,GO:0009059,GO:0009987,GO:0022402,GO:0031647,GO:0033036,GO:0033365,GO:0034504,GO:0034613,GO:0034641,GO:0034645,GO:0042127,GO:0043170,GO:0043226,GO:0043227,GO:0043229,GO:0043231,GO:0044237,GO:0044238,GO:0044249,GO:0044260,GO:0044424,GO:0044464,GO:0045786,GO:0046483,GO:0048519,GO:0048523,GO:0050789,GO:0050794,GO:0050821,GO:0051179,GO:0051641,GO:0051726,GO:0065007,GO:0065008,GO:0070727,GO:0071704,GO:0090304,GO:1901360,GO:1901576,GO:1990173
HiC_scaffold_10	AUGUSTUS	intron	19257866	19259652	1.0	+	.	ID=g2029.t1.intron1;Parent=g2029.t1
HiC_scaffold_10	AUGUSTUS	exon	19259653	19259723	.	+	.	ID=g2029.t1.exon2;Parent=g2029.t1
HiC_scaffold_10	AUGUSTUS	CDS	19259653	19259723	1.0	+	0	ID=g2029.t1.CDS2;Parent=g2029.t1
HiC_scaffold_10	AUGUSTUS	intron	19259724	19260370	1.0	+	.	ID=g2029.t1.intron2;Parent=g2029.t1
HiC_scaffold_10	AUGUSTUS	exon	19260371	19260603	.	+	.	ID=g2029.t1.exon3;Parent=g2029.t1
HiC_scaffold_10	AUGUSTUS	CDS	19260371	19260603	1.0	+	1	ID=g2029.t1.CDS3;Parent=g2029.t1
HiC_scaffold_10	AUGUSTUS	intron	19260604	19261188	1.0	+	.	ID=g2029.t1.intron3;Parent=g2029.t1
HiC_scaffold_10	AUGUSTUS	exon	19261189	19261325	.	+	.	ID=g2029.t1.exon4;Parent=g2029.t1
HiC_scaffold_10	AUGUSTUS	CDS	19261189	19261325	1.0	+	2	ID=g2029.t1.CDS4;Parent=g2029.t1
HiC_scaffold_10	AUGUSTUS	intron	19261326	19261621	1.0	+	.	ID=g2029.t1.intron4;Parent=g2029.t1
HiC_scaffold_10	AUGUSTUS	exon	19261622	19261768	.	+	.	ID=g2029.t1.exon5;Parent=g2029.t1
HiC_scaffold_10	AUGUSTUS	CDS	19261622	19261768	1.0	+	0	ID=g2029.t1.CDS5;Parent=g2029.t1
HiC_scaffold_10	AUGUSTUS	intron	19261769	19265832	1.0	+	.	ID=g2029.t1.intron5;Parent=g2029.t1
HiC_scaffold_10	AUGUSTUS	exon	19265833	19265930	.	+	.	ID=g2029.t1.exon6;Parent=g2029.t1
HiC_scaffold_10	AUGUSTUS	CDS	19265833	19265930	1.0	+	0	ID=g2029.t1.CDS6;Parent=g2029.t1
HiC_scaffold_10	AUGUSTUS	intron	19265931	19266159	1.0	+	.	ID=g2029.t1.intron6;Parent=g2029.t1
HiC_scaffold_10	AUGUSTUS	exon	19266160	19266270	.	+	.	ID=g2029.t1.exon7;Parent=g2029.t1
HiC_scaffold_10	AUGUSTUS	CDS	19266160	19266270	1.0	+	1	ID=g2029.t1.CDS7;Parent=g2029.t1
HiC_scaffold_10	AUGUSTUS	intron	19266271	19266649	1.0	+	.	ID=g2029.t1.intron7;Parent=g2029.t1
HiC_scaffold_10	AUGUSTUS	exon	19266650	19266792	.	+	.	ID=g2029.t1.exon8;Parent=g2029.t1
HiC_scaffold_10	AUGUSTUS	CDS	19266650	19266792	1.0	+	1	ID=g2029.t1.CDS8;Parent=g2029.t1
HiC_scaffold_10	AUGUSTUS	intron	19266793	19267477	1.0	+	.	ID=g2029.t1.intron8;Parent=g2029.t1
HiC_scaffold_10	AUGUSTUS	exon	19267478	19267623	.	+	.	ID=g2029.t1.exon9;Parent=g2029.t1
HiC_scaffold_10	AUGUSTUS	CDS	19267478	19267623	1.0	+	2	ID=g2029.t1.CDS9;Parent=g2029.t1
HiC_scaffold_10	AUGUSTUS	stop_codon	19267621	19267623	.	+	0	ID=g2029.t1.stop1;Parent=g2029.t1
HiC_scaffold_10	AUGUSTUS	stop_codon	19271506	19271508	.	-	0	ID=g2030.t1.stop1;Parent=g2030.t1
HiC_scaffold_10	AUGUSTUS	exon	19271506	19271757	.	-	.	ID=g2030.t1.exon1;Parent=g2030.t1
HiC_scaffold_10	AUGUSTUS	CDS	19271506	19271757	1.0	-	0	ID=g2030.t1.CDS1;Parent=g2030.t1
HiC_scaffold_10	AUGUSTUS	gene	19271506	19309568	.	-	.	ID=g2030
HiC_scaffold_10	AUGUSTUS	mRNA	19271506	19309568	1.0	-	.	ID=g2030.t1;Parent=g2030;em_target=9668.ENSMPUP00000006015;em_score=1183.5;em_evalue=0.0;em_tcov=.;em_OGs=28N1F@1|root,2QUKD@2759|Eukaryota,39HWJ@33154|Opisthokonta,3BG1K@33208|Metazoa,3CREW@33213|Bilateria,481E6@7711|Chordata,48YTA@7742|Vertebrata,3J7P6@40674|Mammalia,3EKAZ@33554|Carnivora;em_COG_cat=S;em_desc=Sialic acid acetylesterase;em_max_annot_lvl=33208|Metazoa;em_Preferred_name=SIAE;em_EC=3.1.1.53;em_KEGG_ko=ko:K05970;em_BRITE=ko00000,ko01000;em_GOs=GO:0000323,GO:0001681,GO:0002682,GO:0003674,GO:0003824,GO:0005575,GO:0005576,GO:0005622,GO:0005623,GO:0005737,GO:0005764,GO:0005773,GO:0005975,GO:0008126,GO:0008150,GO:0008152,GO:0016787,GO:0016788,GO:0034338,GO:0043226,GO:0043227,GO:0043229,GO:0043231,GO:0044238,GO:0044424,GO:0044444,GO:0044464,GO:0050789,GO:0052689,GO:0065007,GO:0071704;em_PFAMs=SASA
HiC_scaffold_10	AUGUSTUS	intron	19271758	19273154	1.0	-	.	ID=g2030.t1.intron1;Parent=g2030.t1
HiC_scaffold_10	AUGUSTUS	exon	19273155	19273344	.	-	.	ID=g2030.t1.exon2;Parent=g2030.t1
HiC_scaffold_10	AUGUSTUS	CDS	19273155	19273344	1.0	-	1	ID=g2030.t1.CDS2;Parent=g2030.t1
HiC_scaffold_10	AUGUSTUS	intron	19273345	19274570	1.0	-	.	ID=g2030.t1.intron2;Parent=g2030.t1
HiC_scaffold_10	AUGUSTUS	exon	19274571	19274725	.	-	.	ID=g2030.t1.exon3;Parent=g2030.t1
HiC_scaffold_10	AUGUSTUS	CDS	19274571	19274725	1.0	-	0	ID=g2030.t1.CDS3;Parent=g2030.t1
HiC_scaffold_10	AUGUSTUS	intron	19274726	19281497	1.0	-	.	ID=g2030.t1.intron3;Parent=g2030.t1
HiC_scaffold_10	AUGUSTUS	exon	19281498	19281631	.	-	.	ID=g2030.t1.exon4;Parent=g2030.t1
HiC_scaffold_10	AUGUSTUS	CDS	19281498	19281631	1.0	-	2	ID=g2030.t1.CDS4;Parent=g2030.t1
HiC_scaffold_10	AUGUSTUS	intron	19281632	19282184	1.0	-	.	ID=g2030.t1.intron4;Parent=g2030.t1
HiC_scaffold_10	AUGUSTUS	exon	19282185	19282294	.	-	.	ID=g2030.t1.exon5;Parent=g2030.t1
HiC_scaffold_10	AUGUSTUS	CDS	19282185	19282294	1.0	-	1	ID=g2030.t1.CDS5;Parent=g2030.t1
HiC_scaffold_10	AUGUSTUS	intron	19282295	19283671	1.0	-	.	ID=g2030.t1.intron5;Parent=g2030.t1
HiC_scaffold_10	AUGUSTUS	exon	19283672	19283849	.	-	.	ID=g2030.t1.exon6;Parent=g2030.t1
HiC_scaffold_10	AUGUSTUS	CDS	19283672	19283849	1.0	-	2	ID=g2030.t1.CDS6;Parent=g2030.t1
HiC_scaffold_10	AUGUSTUS	intron	19283850	19287609	1.0	-	.	ID=g2030.t1.intron6;Parent=g2030.t1
HiC_scaffold_10	AUGUSTUS	exon	19287610	19287748	.	-	.	ID=g2030.t1.exon7;Parent=g2030.t1
HiC_scaffold_10	AUGUSTUS	CDS	19287610	19287748	1.0	-	0	ID=g2030.t1.CDS7;Parent=g2030.t1
HiC_scaffold_10	AUGUSTUS	intron	19287749	19296733	1.0	-	.	ID=g2030.t1.intron7;Parent=g2030.t1
HiC_scaffold_10	AUGUSTUS	exon	19296734	19296909	.	-	.	ID=g2030.t1.exon8;Parent=g2030.t1
HiC_scaffold_10	AUGUSTUS	CDS	19296734	19296909	1.0	-	2	ID=g2030.t1.CDS8;Parent=g2030.t1
HiC_scaffold_10	AUGUSTUS	intron	19296910	19305429	1.0	-	.	ID=g2030.t1.intron8;Parent=g2030.t1
HiC_scaffold_10	AUGUSTUS	exon	19305430	19305591	.	-	.	ID=g2030.t1.exon9;Parent=g2030.t1
HiC_scaffold_10	AUGUSTUS	CDS	19305430	19305591	1.0	-	2	ID=g2030.t1.CDS9;Parent=g2030.t1
HiC_scaffold_10	AUGUSTUS	intron	19305592	19309501	1.0	-	.	ID=g2030.t1.intron9;Parent=g2030.t1
HiC_scaffold_10	AUGUSTUS	exon	19309502	19309568	.	-	.	ID=g2030.t1.exon10;Parent=g2030.t1
HiC_scaffold_10	AUGUSTUS	CDS	19309502	19309568	1.0	-	0	ID=g2030.t1.CDS10;Parent=g2030.t1
HiC_scaffold_10	AUGUSTUS	start_codon	19309566	19309568	.	-	0	ID=g2030.t1.start1;Parent=g2030.t1
HiC_scaffold_10	AUGUSTUS	start_codon	19311006	19311008	.	+	0	ID=g2031.t1.start1;Parent=g2031.t1
HiC_scaffold_10	AUGUSTUS	exon	19311006	19311159	.	+	.	ID=g2031.t1.exon1;Parent=g2031.t1
HiC_scaffold_10	AUGUSTUS	CDS	19311006	19311159	1.0	+	0	ID=g2031.t1.CDS1;Parent=g2031.t1
HiC_scaffold_10	AUGUSTUS	gene	19311006	19322262	.	+	.	ID=g2031
HiC_scaffold_10	AUGUSTUS	mRNA	19311006	19322262	1.0	+	.	ID=g2031.t1;Parent=g2031;em_target=72004.XP_005904001.1;em_score=244.8;em_evalue=1.4e-76;em_tcov=.;em_OGs=2CZE0@1|root,2SAH7@2759|Eukaryota,3A7X1@33154|Opisthokonta,3BTBA@33208|Metazoa,3D9DT@33213|Bilateria,48RMR@7711|Chordata,49P39@7742|Vertebrata,3JP16@40674|Mammalia,4J5G7@91561|Cetartiodactyla;em_COG_cat=S;em_desc=Sperm surface zona pellucida binding protein. Helps to bind spermatozoa to the zona pellucida with high affinity. Might function in binding zona pellucida and carbohydrates;em_max_annot_lvl=33208|Metazoa;em_Preferred_name=SPA17;em_PFAMs=IQ,RIIa
HiC_scaffold_10	AUGUSTUS	intron	19311160	19316695	1.0	+	.	ID=g2031.t1.intron1;Parent=g2031.t1
HiC_scaffold_10	AUGUSTUS	exon	19316696	19316766	.	+	.	ID=g2031.t1.exon2;Parent=g2031.t1
HiC_scaffold_10	AUGUSTUS	CDS	19316696	19316766	1.0	+	2	ID=g2031.t1.CDS2;Parent=g2031.t1
HiC_scaffold_10	AUGUSTUS	intron	19316767	19318854	1.0	+	.	ID=g2031.t1.intron2;Parent=g2031.t1
HiC_scaffold_10	AUGUSTUS	exon	19318855	19318941	.	+	.	ID=g2031.t1.exon3;Parent=g2031.t1
HiC_scaffold_10	AUGUSTUS	CDS	19318855	19318941	1.0	+	0	ID=g2031.t1.CDS3;Parent=g2031.t1
HiC_scaffold_10	AUGUSTUS	intron	19318942	19322127	1.0	+	.	ID=g2031.t1.intron3;Parent=g2031.t1
HiC_scaffold_10	AUGUSTUS	exon	19322128	19322262	.	+	.	ID=g2031.t1.exon4;Parent=g2031.t1
HiC_scaffold_10	AUGUSTUS	CDS	19322128	19322262	1.0	+	0	ID=g2031.t1.CDS4;Parent=g2031.t1
HiC_scaffold_10	AUGUSTUS	stop_codon	19322260	19322262	.	+	0	ID=g2031.t1.stop1;Parent=g2031.t1
HiC_scaffold_10	AUGUSTUS	start_codon	19361260	19361262	.	+	0	ID=g2032.t1.start1;Parent=g2032.t1
HiC_scaffold_10	AUGUSTUS	exon	19361260	19361274	.	+	.	ID=g2032.t1.exon1;Parent=g2032.t1
HiC_scaffold_10	AUGUSTUS	CDS	19361260	19361274	1.0	+	0	ID=g2032.t1.CDS1;Parent=g2032.t1
HiC_scaffold_10	AUGUSTUS	gene	19361260	19366130	.	+	.	ID=g2032
HiC_scaffold_10	AUGUSTUS	mRNA	19361260	19366130	1.0	+	.	ID=g2032.t1;Parent=g2032;em_target=9707.XP_004413756.1;em_score=161.9;em_evalue=8.6e-51;em_tcov=.;em_OGs=2DZEB@1|root,2S6YP@2759|Eukaryota,3A6Z4@33154|Opisthokonta,3BTRB@33208|Metazoa,3D9RC@33213|Bilateria,48FNW@7711|Chordata,49C9J@7742|Vertebrata,3JHJ3@40674|Mammalia,3EW6D@33554|Carnivora;em_COG_cat=T;em_desc=Neurogranin (protein kinase C substrate, RC3);em_max_annot_lvl=33208|Metazoa;em_Preferred_name=NRGN;em_PFAMs=IQ;em_GOs=GO:0003008,GO:0003674,GO:0005488,GO:0005515,GO:0005516,GO:0005543,GO:0005547,GO:0005575,GO:0005622,GO:0005623,GO:0005634,GO:0005737,GO:0005739,GO:0005740,GO:0005798,GO:0007154,GO:0007165,GO:0007275,GO:0007399,GO:0007417,GO:0007420,GO:0007610,GO:0007611,GO:0007612,GO:0008150,GO:0008289,GO:0008306,GO:0009987,GO:0010646,GO:0010647,GO:0012505,GO:0012506,GO:0012510,GO:0014069,GO:0016020,GO:0021537,GO:0023051,GO:0023052,GO:0023056,GO:0030133,GO:0030135,GO:0030136,GO:0030140,GO:0030424,GO:0030425,GO:0030658,GO:0030659,GO:0030660,GO:0030662,GO:0030665,GO:0030900,GO:0031090,GO:0031410,GO:0031966,GO:0031967,GO:0031975,GO:0031982,GO:0032279,GO:0032501,GO:0032502,GO:0035091,GO:0035556,GO:0036477,GO:0042995,GO:0043005,GO:0043025,GO:0043167,GO:0043168,GO:0043197,GO:0043226,GO:0043227,GO:0043229,GO:0043231,GO:0044297,GO:0044309,GO:0044327,GO:0044422,GO:0044424,GO:0044429,GO:0044433,GO:0044444,GO:0044446,GO:0044456,GO:0044463,GO:0044464,GO:0045202,GO:0048167,GO:0048513,GO:0048518,GO:0048522,GO:0048731,GO:0048856,GO:0050789,GO:0050794,GO:0050804,GO:0050806,GO:0050877,GO:0050890,GO:0050896,GO:0051716,GO:0060322,GO:0065007,GO:0065008,GO:0070300,GO:0097447,GO:0097458,GO:0097708,GO:0098588,GO:0098794,GO:0098805,GO:0098984,GO:0099177,GO:0099572,GO:0120025,GO:0120038,GO:1900271,GO:1900273,GO:1901981
HiC_scaffold_10	AUGUSTUS	intron	19361275	19365908	1.0	+	.	ID=g2032.t1.intron1;Parent=g2032.t1
HiC_scaffold_10	AUGUSTUS	exon	19365909	19366130	.	+	.	ID=g2032.t1.exon2;Parent=g2032.t1
HiC_scaffold_10	AUGUSTUS	CDS	19365909	19366130	1.0	+	0	ID=g2032.t1.CDS2;Parent=g2032.t1
HiC_scaffold_10	AUGUSTUS	stop_codon	19366128	19366130	.	+	0	ID=g2032.t1.stop1;Parent=g2032.t1
HiC_scaffold_10	AUGUSTUS	stop_codon	19377719	19377721	.	-	0	ID=g2033.t1.stop1;Parent=g2033.t1
HiC_scaffold_10	AUGUSTUS	exon	19377719	19378034	.	-	.	ID=g2033.t1.exon1;Parent=g2033.t1
HiC_scaffold_10	AUGUSTUS	CDS	19377719	19378034	1.0	-	1	ID=g2033.t1.CDS1;Parent=g2033.t1
HiC_scaffold_10	AUGUSTUS	gene	19377719	19385992	.	-	.	ID=g2033
HiC_scaffold_10	AUGUSTUS	mRNA	19377719	19385992	1.0	-	.	ID=g2033.t1;Parent=g2033;em_target=9668.ENSMPUP00000006041;em_score=831.4;em_evalue=2.8e-253;em_tcov=.;em_OGs=28JJZ@1|root,2QRZ4@2759|Eukaryota,38PRB@33154|Opisthokonta,3BIZW@33208|Metazoa,3D089@33213|Bilateria,48A18@7711|Chordata,48V64@7742|Vertebrata,3JEB0@40674|Mammalia,3EQBJ@33554|Carnivora;em_COG_cat=T;em_desc=adhesion molecule;em_max_annot_lvl=33208|Metazoa;em_Preferred_name=ESAM;em_KEGG_ko=ko:K06787;em_KEGG_Pathway=ko04514,ko04670,map04514,map04670;em_BRITE=ko00000,ko00001,ko04516;em_PFAMs=Ig_3,V-set,ig;em_GOs=GO:0002376,GO:0005575,GO:0005623,GO:0005886,GO:0005911,GO:0005912,GO:0005923,GO:0006928,GO:0007155,GO:0007156,GO:0008150,GO:0009987,GO:0016020,GO:0016338,GO:0016477,GO:0022610,GO:0030054,GO:0040011,GO:0043296,GO:0044464,GO:0048870,GO:0050900,GO:0051179,GO:0051674,GO:0070160,GO:0070161,GO:0071944,GO:0098609,GO:0098742
HiC_scaffold_10	AUGUSTUS	intron	19378035	19378274	1.0	-	.	ID=g2033.t1.intron1;Parent=g2033.t1
HiC_scaffold_10	AUGUSTUS	exon	19378275	19378401	.	-	.	ID=g2033.t1.exon2;Parent=g2033.t1
HiC_scaffold_10	AUGUSTUS	CDS	19378275	19378401	1.0	-	2	ID=g2033.t1.CDS2;Parent=g2033.t1
HiC_scaffold_10	AUGUSTUS	intron	19378402	19378675	1.0	-	.	ID=g2033.t1.intron2;Parent=g2033.t1
HiC_scaffold_10	AUGUSTUS	exon	19378676	19378798	.	-	.	ID=g2033.t1.exon3;Parent=g2033.t1
HiC_scaffold_10	AUGUSTUS	CDS	19378676	19378798	1.0	-	2	ID=g2033.t1.CDS3;Parent=g2033.t1
HiC_scaffold_10	AUGUSTUS	intron	19378799	19380391	1.0	-	.	ID=g2033.t1.intron3;Parent=g2033.t1
HiC_scaffold_10	AUGUSTUS	exon	19380392	19380547	.	-	.	ID=g2033.t1.exon4;Parent=g2033.t1
HiC_scaffold_10	AUGUSTUS	CDS	19380392	19380547	1.0	-	2	ID=g2033.t1.CDS4;Parent=g2033.t1
HiC_scaffold_10	AUGUSTUS	intron	19380548	19380786	1.0	-	.	ID=g2033.t1.intron4;Parent=g2033.t1
HiC_scaffold_10	AUGUSTUS	exon	19380787	19380988	.	-	.	ID=g2033.t1.exon5;Parent=g2033.t1
HiC_scaffold_10	AUGUSTUS	CDS	19380787	19380988	1.0	-	0	ID=g2033.t1.CDS5;Parent=g2033.t1
HiC_scaffold_10	AUGUSTUS	intron	19380989	19382239	1.0	-	.	ID=g2033.t1.intron5;Parent=g2033.t1
HiC_scaffold_10	AUGUSTUS	exon	19382240	19382427	.	-	.	ID=g2033.t1.exon6;Parent=g2033.t1
HiC_scaffold_10	AUGUSTUS	CDS	19382240	19382427	1.0	-	2	ID=g2033.t1.CDS6;Parent=g2033.t1
HiC_scaffold_10	AUGUSTUS	intron	19382428	19385922	1.0	-	.	ID=g2033.t1.intron6;Parent=g2033.t1
HiC_scaffold_10	AUGUSTUS	exon	19385923	19385992	.	-	.	ID=g2033.t1.exon7;Parent=g2033.t1
HiC_scaffold_10	AUGUSTUS	CDS	19385923	19385992	1.0	-	0	ID=g2033.t1.CDS7;Parent=g2033.t1
HiC_scaffold_10	AUGUSTUS	start_codon	19385990	19385992	.	-	0	ID=g2033.t1.start1;Parent=g2033.t1
HiC_scaffold_10	AUGUSTUS	stop_codon	19390885	19390887	.	-	0	ID=g2034.t1.stop1;Parent=g2034.t1
HiC_scaffold_10	gmst	stop_codon	19390885	19390887	99.205014	-	0	ID=g2034.t2.stop1;Parent=g2034.t2
HiC_scaffold_10	AUGUSTUS	exon	19390885	19391737	.	-	.	ID=g2034.t1.exon1;Parent=g2034.t1
HiC_scaffold_10	AUGUSTUS	CDS	19390885	19391737	0.82	-	1	ID=g2034.t1.CDS1;Parent=g2034.t1
HiC_scaffold_10	gmst	CDS	19390885	19391737	99.205014	-	1	ID=g2034.t2.CDS1;Parent=g2034.t2
HiC_scaffold_10	gmst	exon	19390885	19391737	99.205014	-	1	ID=g2034.t2.exon1;Parent=g2034.t2
HiC_scaffold_10	gmst	mRNA	19390885	19422226	.	-	.	ID=g2034.t2;Parent=g2034;em_target=9739.XP_004321274.1;em_score=1151.3;em_evalue=0.0;em_tcov=.;em_OGs=2CN6E@1|root,2QU4E@2759|Eukaryota,38ECM@33154|Opisthokonta,3BAH2@33208|Metazoa,3CYVX@33213|Bilateria,481DX@7711|Chordata,48VRE@7742|Vertebrata,3J7NJ@40674|Mammalia,4J8U8@91561|Cetartiodactyla;em_COG_cat=S;em_desc=Myb/SANT-like DNA-binding domain;em_max_annot_lvl=33208|Metazoa;em_Preferred_name=MSANTD2;em_PFAMs=Myb_DNA-bind_4
HiC_scaffold_10	AUGUSTUS	gene	19390885	19422478	.	-	.	ID=g2034
HiC_scaffold_10	AUGUSTUS	mRNA	19390885	19422478	0.45	-	.	ID=g2034.t1;Parent=g2034;em_target=89462.XP_006057712.1;em_score=1282.8;em_evalue=0.0;em_tcov=.;em_OGs=2CN6E@1|root,2QU4E@2759|Eukaryota,38ECM@33154|Opisthokonta,3BAH2@33208|Metazoa,3CYVX@33213|Bilateria,481DX@7711|Chordata,48VRE@7742|Vertebrata,3J7NJ@40674|Mammalia,4J8U8@91561|Cetartiodactyla;em_COG_cat=S;em_desc=Myb/SANT-like DNA-binding domain;em_max_annot_lvl=33208|Metazoa;em_Preferred_name=MSANTD2;em_PFAMs=Myb_DNA-bind_4
HiC_scaffold_10	AUGUSTUS	intron	19391738	19396570	1.0	-	.	ID=g2034.t1.intron1;Parent=g2034.t1
HiC_scaffold_10	gmst	intron	19391738	19396570	99.205014	-	0	ID=g2034.t2.intron1;Parent=g2034.t2
HiC_scaffold_10	AUGUSTUS	exon	19396571	19396631	.	-	.	ID=g2034.t1.exon2;Parent=g2034.t1
HiC_scaffold_10	AUGUSTUS	CDS	19396571	19396631	1.0	-	2	ID=g2034.t1.CDS2;Parent=g2034.t1
HiC_scaffold_10	gmst	CDS	19396571	19396631	99.205014	-	2	ID=g2034.t2.CDS2;Parent=g2034.t2
HiC_scaffold_10	gmst	exon	19396571	19396631	99.205014	-	2	ID=g2034.t2.exon2;Parent=g2034.t2
HiC_scaffold_10	AUGUSTUS	intron	19396632	19398243	1.0	-	.	ID=g2034.t1.intron2;Parent=g2034.t1
HiC_scaffold_10	gmst	intron	19396632	19398243	99.205014	-	0	ID=g2034.t2.intron2;Parent=g2034.t2
HiC_scaffold_10	AUGUSTUS	exon	19398244	19398343	.	-	.	ID=g2034.t1.exon3;Parent=g2034.t1
HiC_scaffold_10	AUGUSTUS	CDS	19398244	19398343	0.56	-	0	ID=g2034.t1.CDS3;Parent=g2034.t1
HiC_scaffold_10	gmst	CDS	19398244	19398343	99.205014	-	0	ID=g2034.t2.CDS3;Parent=g2034.t2
HiC_scaffold_10	gmst	exon	19398244	19398343	99.205014	-	0	ID=g2034.t2.exon3;Parent=g2034.t2
HiC_scaffold_10	AUGUSTUS	intron	19398344	19421716	0.56	-	.	ID=g2034.t1.intron3;Parent=g2034.t1
HiC_scaffold_10	gmst	intron	19398344	19421716	99.205014	-	0	ID=g2034.t2.intron3;Parent=g2034.t2
HiC_scaffold_10	gmst	CDS	19421717	19422226	99.205014	-	0	ID=g2034.t2.CDS4;Parent=g2034.t2
HiC_scaffold_10	gmst	exon	19421717	19422226	99.205014	-	0	ID=g2034.t2.exon4;Parent=g2034.t2
HiC_scaffold_10	AUGUSTUS	exon	19421717	19422478	.	-	.	ID=g2034.t1.exon4;Parent=g2034.t1
HiC_scaffold_10	AUGUSTUS	CDS	19421717	19422478	1.0	-	0	ID=g2034.t1.CDS4;Parent=g2034.t1
HiC_scaffold_10	gmst	start_codon	19422224	19422226	99.205014	-	0	ID=g2034.t2.start1;Parent=g2034.t2
HiC_scaffold_10	AUGUSTUS	start_codon	19422476	19422478	.	-	0	ID=g2034.t1.start1;Parent=g2034.t1
HiC_scaffold_10	AUGUSTUS	start_codon	19465418	19465420	.	+	0	ID=g2035.t1.start1;Parent=g2035.t1
HiC_scaffold_10	GeneMark.hmm3	start_codon	19465418	19465420	.	+	0	ID=g2035.t2.start1;Parent=g2035.t2
HiC_scaffold_10	AUGUSTUS	exon	19465418	19465577	.	+	.	ID=g2035.t1.exon1;Parent=g2035.t1
HiC_scaffold_10	GeneMark.hmm3	CDS	19465418	19465577	.	+	0	ID=g2035.t2.CDS1;Parent=g2035.t2
HiC_scaffold_10	GeneMark.hmm3	exon	19465418	19465577	.	+	0	ID=g2035.t2.exon1;Parent=g2035.t2
HiC_scaffold_10	AUGUSTUS	CDS	19465418	19465577	1.0	+	0	ID=g2035.t1.CDS1;Parent=g2035.t1
HiC_scaffold_10	GeneMark.hmm3	mRNA	19465418	19480696	.	+	.	ID=g2035.t2;Parent=g2035;em_target=9685.ENSFCAP00000006275;em_score=2994.6;em_evalue=0.0;em_tcov=.;em_OGs=KOG4222@1|root,KOG4222@2759|Eukaryota,38FSN@33154|Opisthokonta,3BBPC@33208|Metazoa,3CUFZ@33213|Bilateria,486VC@7711|Chordata,496EY@7742|Vertebrata,3JD2B@40674|Mammalia,3EH1N@33554|Carnivora;em_COG_cat=T;em_desc=Roundabout, axon guidance receptor, homolog 3 (Drosophila);em_max_annot_lvl=33208|Metazoa;em_Preferred_name=ROBO3;em_KEGG_ko=ko:K06753,ko:K06754,ko:K06755;em_KEGG_Pathway=ko04360,map04360;em_BRITE=ko00000,ko00001,ko04147,ko04516;em_PFAMs=I-set,Ig_3,fn3;em_GOs=GO:0000003,GO:0000902,GO:0000904,GO:0001667,GO:0001708,GO:0001764,GO:0003002,GO:0003006,GO:0003007,GO:0003151,GO:0003674,GO:0004888,GO:0005488,GO:0005515,GO:0005539,GO:0005575,GO:0005623,GO:0005886,GO:0005887,GO:0006928,GO:0006935,GO:0007154,GO:0007165,GO:0007166,GO:0007275,GO:0007389,GO:0007399,GO:0007409,GO:0007411,GO:0007417,GO:0007419,GO:0007420,GO:0007424,GO:0007426,GO:0007427,GO:0007431,GO:0007432,GO:0007507,GO:0007548,GO:0008037,GO:0008038,GO:0008039,GO:0008045,GO:0008046,GO:0008150,GO:0008201,GO:0008406,GO:0009605,GO:0009649,GO:0009653,GO:0009790,GO:0009887,GO:0009888,GO:0009987,GO:0010002,GO:0010160,GO:0010631,GO:0010632,GO:0010769,GO:0010975,GO:0016020,GO:0016021,GO:0016043,GO:0016198,GO:0016199,GO:0016319,GO:0016358,GO:0016477,GO:0019725,GO:0022008,GO:0022407,GO:0022409,GO:0022414,GO:0022603,GO:0022604,GO:0023052,GO:0030030,GO:0030154,GO:0030155,GO:0030182,GO:0030334,GO:0030424,GO:0030425,GO:0030426,GO:0030427,GO:0031175,GO:0031224,GO:0031226,GO:0031344,GO:0031982,GO:0032101,GO:0032501,GO:0032502,GO:0032879,GO:0032989,GO:0032990,GO:0032991,GO:0032992,GO:0033267,GO:0033563,GO:0035050,GO:0035051,GO:0035239,GO:0035272,GO:0035295,GO:0035385,GO:0036477,GO:0038023,GO:0040011,GO:0040012,GO:0042221,GO:0042330,GO:0042592,GO:0042684,GO:0042685,GO:0042752,GO:0042802,GO:0042803,GO:0042995,GO:0043005,GO:0043025,GO:0043167,GO:0043168,GO:0043226,GO:0043227,GO:0044295,GO:0044297,GO:0044425,GO:0044459,GO:0044463,GO:0044464,GO:0045137,GO:0045165,GO:0045595,GO:0045664,GO:0045785,GO:0046716,GO:0046983,GO:0048036,GO:0048468,GO:0048513,GO:0048518,GO:0048568,GO:0048583,GO:0048608,GO:0048645,GO:0048646,GO:0048666,GO:0048667,GO:0048699,GO:0048731,GO:0048732,GO:0048812,GO:0048813,GO:0048856,GO:0048858,GO:0048859,GO:0048863,GO:0048869,GO:0048870,GO:0050767,GO:0050770,GO:0050773,GO:0050789,GO:0050793,GO:0050794,GO:0050896,GO:0050918,GO:0050919,GO:0050920,GO:0051128,GO:0051179,GO:0051239,GO:0051270,GO:0051674,GO:0051716,GO:0051960,GO:0060089,GO:0060249,GO:0060284,GO:0060322,GO:0060429,GO:0060541,GO:0060911,GO:0060912,GO:0061458,GO:0061564,GO:0061642,GO:0061643,GO:0065007,GO:0065008,GO:0070887,GO:0070983,GO:0071666,GO:0071679,GO:0071840,GO:0071944,GO:0072359,GO:0072499,GO:0090130,GO:0090132,GO:0097367,GO:0097374,GO:0097447,GO:0097458,GO:0097485,GO:0120025,GO:0120035,GO:0120036,GO:0120038,GO:0120039,GO:0150034,GO:1901681,GO:1902667,GO:1905489,GO:2000026,GO:2000145,GO:2000274
HiC_scaffold_10	AUGUSTUS	gene	19465418	19480986	.	+	.	ID=g2035
HiC_scaffold_10	AUGUSTUS	mRNA	19465418	19480986	1.0	+	.	ID=g2035.t1;Parent=g2035;em_target=9685.ENSFCAP00000006275;em_score=3000.8;em_evalue=0.0;em_tcov=.;em_OGs=KOG4222@1|root,KOG4222@2759|Eukaryota,38FSN@33154|Opisthokonta,3BBPC@33208|Metazoa,3CUFZ@33213|Bilateria,486VC@7711|Chordata,496EY@7742|Vertebrata,3JD2B@40674|Mammalia,3EH1N@33554|Carnivora;em_COG_cat=T;em_desc=Roundabout, axon guidance receptor, homolog 3 (Drosophila);em_max_annot_lvl=33208|Metazoa;em_Preferred_name=ROBO3;em_KEGG_ko=ko:K06753,ko:K06754,ko:K06755;em_KEGG_Pathway=ko04360,map04360;em_BRITE=ko00000,ko00001,ko04147,ko04516;em_PFAMs=I-set,Ig_3,fn3;em_GOs=GO:0000003,GO:0000902,GO:0000904,GO:0001667,GO:0001708,GO:0001764,GO:0003002,GO:0003006,GO:0003007,GO:0003151,GO:0003674,GO:0004888,GO:0005488,GO:0005515,GO:0005539,GO:0005575,GO:0005623,GO:0005886,GO:0005887,GO:0006928,GO:0006935,GO:0007154,GO:0007165,GO:0007166,GO:0007275,GO:0007389,GO:0007399,GO:0007409,GO:0007411,GO:0007417,GO:0007419,GO:0007420,GO:0007424,GO:0007426,GO:0007427,GO:0007431,GO:0007432,GO:0007507,GO:0007548,GO:0008037,GO:0008038,GO:0008039,GO:0008045,GO:0008046,GO:0008150,GO:0008201,GO:0008406,GO:0009605,GO:0009649,GO:0009653,GO:0009790,GO:0009887,GO:0009888,GO:0009987,GO:0010002,GO:0010160,GO:0010631,GO:0010632,GO:0010769,GO:0010975,GO:0016020,GO:0016021,GO:0016043,GO:0016198,GO:0016199,GO:0016319,GO:0016358,GO:0016477,GO:0019725,GO:0022008,GO:0022407,GO:0022409,GO:0022414,GO:0022603,GO:0022604,GO:0023052,GO:0030030,GO:0030154,GO:0030155,GO:0030182,GO:0030334,GO:0030424,GO:0030425,GO:0030426,GO:0030427,GO:0031175,GO:0031224,GO:0031226,GO:0031344,GO:0031982,GO:0032101,GO:0032501,GO:0032502,GO:0032879,GO:0032989,GO:0032990,GO:0032991,GO:0032992,GO:0033267,GO:0033563,GO:0035050,GO:0035051,GO:0035239,GO:0035272,GO:0035295,GO:0035385,GO:0036477,GO:0038023,GO:0040011,GO:0040012,GO:0042221,GO:0042330,GO:0042592,GO:0042684,GO:0042685,GO:0042752,GO:0042802,GO:0042803,GO:0042995,GO:0043005,GO:0043025,GO:0043167,GO:0043168,GO:0043226,GO:0043227,GO:0044295,GO:0044297,GO:0044425,GO:0044459,GO:0044463,GO:0044464,GO:0045137,GO:0045165,GO:0045595,GO:0045664,GO:0045785,GO:0046716,GO:0046983,GO:0048036,GO:0048468,GO:0048513,GO:0048518,GO:0048568,GO:0048583,GO:0048608,GO:0048645,GO:0048646,GO:0048666,GO:0048667,GO:0048699,GO:0048731,GO:0048732,GO:0048812,GO:0048813,GO:0048856,GO:0048858,GO:0048859,GO:0048863,GO:0048869,GO:0048870,GO:0050767,GO:0050770,GO:0050773,GO:0050789,GO:0050793,GO:0050794,GO:0050896,GO:0050918,GO:0050919,GO:0050920,GO:0051128,GO:0051179,GO:0051239,GO:0051270,GO:0051674,GO:0051716,GO:0051960,GO:0060089,GO:0060249,GO:0060284,GO:0060322,GO:0060429,GO:0060541,GO:0060911,GO:0060912,GO:0061458,GO:0061564,GO:0061642,GO:0061643,GO:0065007,GO:0065008,GO:0070887,GO:0070983,GO:0071666,GO:0071679,GO:0071840,GO:0071944,GO:0072359,GO:0072499,GO:0090130,GO:0090132,GO:0097367,GO:0097374,GO:0097447,GO:0097458,GO:0097485,GO:0120025,GO:0120035,GO:0120036,GO:0120038,GO:0120039,GO:0150034,GO:1901681,GO:1902667,GO:1905489,GO:2000026,GO:2000145,GO:2000274
HiC_scaffold_10	GeneMark.hmm3	intron	19465578	19468721	.	+	1	ID=g2035.t2.intron1;Parent=g2035.t2
HiC_scaffold_10	AUGUSTUS	intron	19465578	19468721	1.0	+	.	ID=g2035.t1.intron1;Parent=g2035.t1
HiC_scaffold_10	AUGUSTUS	exon	19468722	19469048	.	+	.	ID=g2035.t1.exon2;Parent=g2035.t1
HiC_scaffold_10	GeneMark.hmm3	CDS	19468722	19469048	.	+	2	ID=g2035.t2.CDS2;Parent=g2035.t2
HiC_scaffold_10	GeneMark.hmm3	exon	19468722	19469048	.	+	2	ID=g2035.t2.exon2;Parent=g2035.t2
HiC_scaffold_10	AUGUSTUS	CDS	19468722	19469048	1.0	+	2	ID=g2035.t1.CDS2;Parent=g2035.t1
HiC_scaffold_10	GeneMark.hmm3	intron	19469049	19469350	.	+	1	ID=g2035.t2.intron2;Parent=g2035.t2
HiC_scaffold_10	AUGUSTUS	intron	19469049	19469350	1.0	+	.	ID=g2035.t1.intron2;Parent=g2035.t1
HiC_scaffold_10	AUGUSTUS	exon	19469351	19469508	.	+	.	ID=g2035.t1.exon3;Parent=g2035.t1
HiC_scaffold_10	GeneMark.hmm3	CDS	19469351	19469508	.	+	2	ID=g2035.t2.CDS3;Parent=g2035.t2
HiC_scaffold_10	GeneMark.hmm3	exon	19469351	19469508	.	+	2	ID=g2035.t2.exon3;Parent=g2035.t2
HiC_scaffold_10	AUGUSTUS	CDS	19469351	19469508	1.0	+	2	ID=g2035.t1.CDS3;Parent=g2035.t1
HiC_scaffold_10	GeneMark.hmm3	intron	19469509	19470034	.	+	0	ID=g2035.t2.intron3;Parent=g2035.t2
HiC_scaffold_10	AUGUSTUS	intron	19469509	19470034	1.0	+	.	ID=g2035.t1.intron3;Parent=g2035.t1
HiC_scaffold_10	AUGUSTUS	exon	19470035	19470155	.	+	.	ID=g2035.t1.exon4;Parent=g2035.t1
HiC_scaffold_10	GeneMark.hmm3	CDS	19470035	19470155	.	+	0	ID=g2035.t2.CDS4;Parent=g2035.t2
HiC_scaffold_10	GeneMark.hmm3	exon	19470035	19470155	.	+	0	ID=g2035.t2.exon4;Parent=g2035.t2
HiC_scaffold_10	AUGUSTUS	CDS	19470035	19470155	1.0	+	0	ID=g2035.t1.CDS4;Parent=g2035.t1
HiC_scaffold_10	GeneMark.hmm3	intron	19470156	19470252	.	+	1	ID=g2035.t2.intron4;Parent=g2035.t2
HiC_scaffold_10	AUGUSTUS	intron	19470156	19470252	1.0	+	.	ID=g2035.t1.intron4;Parent=g2035.t1
HiC_scaffold_10	AUGUSTUS	exon	19470253	19470391	.	+	.	ID=g2035.t1.exon5;Parent=g2035.t1
HiC_scaffold_10	GeneMark.hmm3	CDS	19470253	19470391	.	+	2	ID=g2035.t2.CDS5;Parent=g2035.t2
HiC_scaffold_10	GeneMark.hmm3	exon	19470253	19470391	.	+	2	ID=g2035.t2.exon5;Parent=g2035.t2
HiC_scaffold_10	AUGUSTUS	CDS	19470253	19470391	1.0	+	2	ID=g2035.t1.CDS5;Parent=g2035.t1
HiC_scaffold_10	GeneMark.hmm3	intron	19470392	19470663	.	+	2	ID=g2035.t2.intron5;Parent=g2035.t2
HiC_scaffold_10	AUGUSTUS	intron	19470392	19470663	1.0	+	.	ID=g2035.t1.intron5;Parent=g2035.t1
HiC_scaffold_10	AUGUSTUS	exon	19470664	19470791	.	+	.	ID=g2035.t1.exon6;Parent=g2035.t1
HiC_scaffold_10	GeneMark.hmm3	CDS	19470664	19470791	.	+	1	ID=g2035.t2.CDS6;Parent=g2035.t2
HiC_scaffold_10	GeneMark.hmm3	exon	19470664	19470791	.	+	1	ID=g2035.t2.exon6;Parent=g2035.t2
HiC_scaffold_10	AUGUSTUS	CDS	19470664	19470791	1.0	+	1	ID=g2035.t1.CDS6;Parent=g2035.t1
HiC_scaffold_10	GeneMark.hmm3	intron	19470792	19471058	.	+	1	ID=g2035.t2.intron6;Parent=g2035.t2
HiC_scaffold_10	AUGUSTUS	intron	19470792	19471058	1.0	+	.	ID=g2035.t1.intron6;Parent=g2035.t1
HiC_scaffold_10	AUGUSTUS	exon	19471059	19471183	.	+	.	ID=g2035.t1.exon7;Parent=g2035.t1
HiC_scaffold_10	GeneMark.hmm3	CDS	19471059	19471183	.	+	2	ID=g2035.t2.CDS7;Parent=g2035.t2
HiC_scaffold_10	GeneMark.hmm3	exon	19471059	19471183	.	+	2	ID=g2035.t2.exon7;Parent=g2035.t2
HiC_scaffold_10	AUGUSTUS	CDS	19471059	19471183	1.0	+	2	ID=g2035.t1.CDS7;Parent=g2035.t1
HiC_scaffold_10	GeneMark.hmm3	intron	19471184	19472371	.	+	0	ID=g2035.t2.intron7;Parent=g2035.t2
HiC_scaffold_10	AUGUSTUS	intron	19471184	19472371	1.0	+	.	ID=g2035.t1.intron7;Parent=g2035.t1
HiC_scaffold_10	AUGUSTUS	exon	19472372	19472543	.	+	.	ID=g2035.t1.exon8;Parent=g2035.t1
HiC_scaffold_10	GeneMark.hmm3	CDS	19472372	19472543	.	+	0	ID=g2035.t2.CDS8;Parent=g2035.t2
HiC_scaffold_10	GeneMark.hmm3	exon	19472372	19472543	.	+	0	ID=g2035.t2.exon8;Parent=g2035.t2
HiC_scaffold_10	AUGUSTUS	CDS	19472372	19472543	1.0	+	0	ID=g2035.t1.CDS8;Parent=g2035.t1
HiC_scaffold_10	GeneMark.hmm3	intron	19472544	19472861	.	+	1	ID=g2035.t2.intron8;Parent=g2035.t2
HiC_scaffold_10	AUGUSTUS	intron	19472544	19472861	1.0	+	.	ID=g2035.t1.intron8;Parent=g2035.t1
HiC_scaffold_10	AUGUSTUS	exon	19472862	19473070	.	+	.	ID=g2035.t1.exon9;Parent=g2035.t1
HiC_scaffold_10	GeneMark.hmm3	CDS	19472862	19473070	.	+	2	ID=g2035.t2.CDS9;Parent=g2035.t2
HiC_scaffold_10	GeneMark.hmm3	exon	19472862	19473070	.	+	2	ID=g2035.t2.exon9;Parent=g2035.t2
HiC_scaffold_10	AUGUSTUS	CDS	19472862	19473070	1.0	+	2	ID=g2035.t1.CDS9;Parent=g2035.t1
HiC_scaffold_10	GeneMark.hmm3	intron	19473071	19473298	.	+	0	ID=g2035.t2.intron9;Parent=g2035.t2
HiC_scaffold_10	AUGUSTUS	intron	19473071	19473298	1.0	+	.	ID=g2035.t1.intron9;Parent=g2035.t1
HiC_scaffold_10	AUGUSTUS	exon	19473299	19473380	.	+	.	ID=g2035.t1.exon10;Parent=g2035.t1
HiC_scaffold_10	GeneMark.hmm3	CDS	19473299	19473380	.	+	0	ID=g2035.t2.CDS10;Parent=g2035.t2
HiC_scaffold_10	GeneMark.hmm3	exon	19473299	19473380	.	+	0	ID=g2035.t2.exon10;Parent=g2035.t2
HiC_scaffold_10	AUGUSTUS	CDS	19473299	19473380	1.0	+	0	ID=g2035.t1.CDS10;Parent=g2035.t1
HiC_scaffold_10	GeneMark.hmm3	intron	19473381	19473692	.	+	1	ID=g2035.t2.intron10;Parent=g2035.t2
HiC_scaffold_10	AUGUSTUS	intron	19473381	19473692	1.0	+	.	ID=g2035.t1.intron10;Parent=g2035.t1
HiC_scaffold_10	AUGUSTUS	exon	19473693	19473858	.	+	.	ID=g2035.t1.exon11;Parent=g2035.t1
HiC_scaffold_10	GeneMark.hmm3	CDS	19473693	19473858	.	+	2	ID=g2035.t2.CDS11;Parent=g2035.t2
HiC_scaffold_10	GeneMark.hmm3	exon	19473693	19473858	.	+	2	ID=g2035.t2.exon11;Parent=g2035.t2
HiC_scaffold_10	AUGUSTUS	CDS	19473693	19473858	1.0	+	2	ID=g2035.t1.CDS11;Parent=g2035.t1
HiC_scaffold_10	GeneMark.hmm3	intron	19473859	19474091	.	+	2	ID=g2035.t2.intron11;Parent=g2035.t2
HiC_scaffold_10	AUGUSTUS	intron	19473859	19474091	1.0	+	.	ID=g2035.t1.intron11;Parent=g2035.t1
HiC_scaffold_10	AUGUSTUS	exon	19474092	19474258	.	+	.	ID=g2035.t1.exon12;Parent=g2035.t1
HiC_scaffold_10	GeneMark.hmm3	CDS	19474092	19474258	.	+	1	ID=g2035.t2.CDS12;Parent=g2035.t2
HiC_scaffold_10	GeneMark.hmm3	exon	19474092	19474258	.	+	1	ID=g2035.t2.exon12;Parent=g2035.t2
HiC_scaffold_10	AUGUSTUS	CDS	19474092	19474258	1.0	+	1	ID=g2035.t1.CDS12;Parent=g2035.t1
HiC_scaffold_10	GeneMark.hmm3	intron	19474259	19474775	.	+	1	ID=g2035.t2.intron12;Parent=g2035.t2
HiC_scaffold_10	AUGUSTUS	intron	19474259	19474775	1.0	+	.	ID=g2035.t1.intron12;Parent=g2035.t1
HiC_scaffold_10	AUGUSTUS	exon	19474776	19474897	.	+	.	ID=g2035.t1.exon13;Parent=g2035.t1
HiC_scaffold_10	GeneMark.hmm3	CDS	19474776	19474897	.	+	2	ID=g2035.t2.CDS13;Parent=g2035.t2
HiC_scaffold_10	GeneMark.hmm3	exon	19474776	19474897	.	+	2	ID=g2035.t2.exon13;Parent=g2035.t2
HiC_scaffold_10	AUGUSTUS	CDS	19474776	19474897	1.0	+	2	ID=g2035.t1.CDS13;Parent=g2035.t1
HiC_scaffold_10	GeneMark.hmm3	intron	19474898	19475084	.	+	0	ID=g2035.t2.intron13;Parent=g2035.t2
HiC_scaffold_10	AUGUSTUS	intron	19474898	19475084	1.0	+	.	ID=g2035.t1.intron13;Parent=g2035.t1
HiC_scaffold_10	AUGUSTUS	exon	19475085	19475310	.	+	.	ID=g2035.t1.exon14;Parent=g2035.t1
HiC_scaffold_10	GeneMark.hmm3	CDS	19475085	19475310	.	+	0	ID=g2035.t2.CDS14;Parent=g2035.t2
HiC_scaffold_10	GeneMark.hmm3	exon	19475085	19475310	.	+	0	ID=g2035.t2.exon14;Parent=g2035.t2
HiC_scaffold_10	AUGUSTUS	CDS	19475085	19475310	1.0	+	0	ID=g2035.t1.CDS14;Parent=g2035.t1
HiC_scaffold_10	GeneMark.hmm3	intron	19475311	19475524	.	+	1	ID=g2035.t2.intron14;Parent=g2035.t2
HiC_scaffold_10	AUGUSTUS	intron	19475311	19475524	1.0	+	.	ID=g2035.t1.intron14;Parent=g2035.t1
HiC_scaffold_10	AUGUSTUS	exon	19475525	19475646	.	+	.	ID=g2035.t1.exon15;Parent=g2035.t1
HiC_scaffold_10	GeneMark.hmm3	CDS	19475525	19475646	.	+	2	ID=g2035.t2.CDS15;Parent=g2035.t2
HiC_scaffold_10	GeneMark.hmm3	exon	19475525	19475646	.	+	2	ID=g2035.t2.exon15;Parent=g2035.t2
HiC_scaffold_10	AUGUSTUS	CDS	19475525	19475646	1.0	+	2	ID=g2035.t1.CDS15;Parent=g2035.t1
HiC_scaffold_10	GeneMark.hmm3	intron	19475647	19475890	.	+	0	ID=g2035.t2.intron15;Parent=g2035.t2
HiC_scaffold_10	AUGUSTUS	intron	19475647	19475890	1.0	+	.	ID=g2035.t1.intron15;Parent=g2035.t1
HiC_scaffold_10	AUGUSTUS	exon	19475891	19476062	.	+	.	ID=g2035.t1.exon16;Parent=g2035.t1
HiC_scaffold_10	GeneMark.hmm3	CDS	19475891	19476062	.	+	0	ID=g2035.t2.CDS16;Parent=g2035.t2
HiC_scaffold_10	GeneMark.hmm3	exon	19475891	19476062	.	+	0	ID=g2035.t2.exon16;Parent=g2035.t2
HiC_scaffold_10	AUGUSTUS	CDS	19475891	19476062	1.0	+	0	ID=g2035.t1.CDS16;Parent=g2035.t1
HiC_scaffold_10	GeneMark.hmm3	intron	19476063	19476212	.	+	1	ID=g2035.t2.intron16;Parent=g2035.t2
HiC_scaffold_10	AUGUSTUS	intron	19476063	19476212	1.0	+	.	ID=g2035.t1.intron16;Parent=g2035.t1
HiC_scaffold_10	AUGUSTUS	exon	19476213	19476398	.	+	.	ID=g2035.t1.exon17;Parent=g2035.t1
HiC_scaffold_10	GeneMark.hmm3	CDS	19476213	19476398	.	+	2	ID=g2035.t2.CDS17;Parent=g2035.t2
HiC_scaffold_10	GeneMark.hmm3	exon	19476213	19476398	.	+	2	ID=g2035.t2.exon17;Parent=g2035.t2
HiC_scaffold_10	AUGUSTUS	CDS	19476213	19476398	1.0	+	2	ID=g2035.t1.CDS17;Parent=g2035.t1
HiC_scaffold_10	GeneMark.hmm3	intron	19476399	19477155	.	+	1	ID=g2035.t2.intron17;Parent=g2035.t2
HiC_scaffold_10	AUGUSTUS	intron	19476399	19477155	1.0	+	.	ID=g2035.t1.intron17;Parent=g2035.t1
HiC_scaffold_10	AUGUSTUS	exon	19477156	19477179	.	+	.	ID=g2035.t1.exon18;Parent=g2035.t1
HiC_scaffold_10	GeneMark.hmm3	CDS	19477156	19477179	.	+	2	ID=g2035.t2.CDS18;Parent=g2035.t2
HiC_scaffold_10	GeneMark.hmm3	exon	19477156	19477179	.	+	2	ID=g2035.t2.exon18;Parent=g2035.t2
HiC_scaffold_10	AUGUSTUS	CDS	19477156	19477179	1.0	+	2	ID=g2035.t1.CDS18;Parent=g2035.t1
HiC_scaffold_10	GeneMark.hmm3	intron	19477180	19477259	.	+	1	ID=g2035.t2.intron18;Parent=g2035.t2
HiC_scaffold_10	AUGUSTUS	intron	19477180	19477259	1.0	+	.	ID=g2035.t1.intron18;Parent=g2035.t1
HiC_scaffold_10	AUGUSTUS	exon	19477260	19477302	.	+	.	ID=g2035.t1.exon19;Parent=g2035.t1
HiC_scaffold_10	GeneMark.hmm3	CDS	19477260	19477302	.	+	2	ID=g2035.t2.CDS19;Parent=g2035.t2
HiC_scaffold_10	GeneMark.hmm3	exon	19477260	19477302	.	+	2	ID=g2035.t2.exon19;Parent=g2035.t2
HiC_scaffold_10	AUGUSTUS	CDS	19477260	19477302	1.0	+	2	ID=g2035.t1.CDS19;Parent=g2035.t1
HiC_scaffold_10	GeneMark.hmm3	intron	19477303	19477504	.	+	2	ID=g2035.t2.intron19;Parent=g2035.t2
HiC_scaffold_10	AUGUSTUS	intron	19477303	19477504	1.0	+	.	ID=g2035.t1.intron19;Parent=g2035.t1
HiC_scaffold_10	AUGUSTUS	exon	19477505	19477644	.	+	.	ID=g2035.t1.exon20;Parent=g2035.t1
HiC_scaffold_10	GeneMark.hmm3	CDS	19477505	19477644	.	+	1	ID=g2035.t2.CDS20;Parent=g2035.t2
HiC_scaffold_10	GeneMark.hmm3	exon	19477505	19477644	.	+	1	ID=g2035.t2.exon20;Parent=g2035.t2
HiC_scaffold_10	AUGUSTUS	CDS	19477505	19477644	1.0	+	1	ID=g2035.t1.CDS20;Parent=g2035.t1
HiC_scaffold_10	GeneMark.hmm3	intron	19477645	19477961	.	+	1	ID=g2035.t2.intron20;Parent=g2035.t2
HiC_scaffold_10	AUGUSTUS	intron	19477645	19477961	1.0	+	.	ID=g2035.t1.intron20;Parent=g2035.t1
HiC_scaffold_10	AUGUSTUS	exon	19477962	19478156	.	+	.	ID=g2035.t1.exon21;Parent=g2035.t1
HiC_scaffold_10	GeneMark.hmm3	CDS	19477962	19478156	.	+	2	ID=g2035.t2.CDS21;Parent=g2035.t2
HiC_scaffold_10	GeneMark.hmm3	exon	19477962	19478156	.	+	2	ID=g2035.t2.exon21;Parent=g2035.t2
HiC_scaffold_10	AUGUSTUS	CDS	19477962	19478156	1.0	+	2	ID=g2035.t1.CDS21;Parent=g2035.t1
HiC_scaffold_10	GeneMark.hmm3	intron	19478157	19478311	.	+	1	ID=g2035.t2.intron21;Parent=g2035.t2
HiC_scaffold_10	AUGUSTUS	intron	19478157	19478311	1.0	+	.	ID=g2035.t1.intron21;Parent=g2035.t1
HiC_scaffold_10	AUGUSTUS	exon	19478312	19478450	.	+	.	ID=g2035.t1.exon22;Parent=g2035.t1
HiC_scaffold_10	GeneMark.hmm3	CDS	19478312	19478450	.	+	2	ID=g2035.t2.CDS22;Parent=g2035.t2
HiC_scaffold_10	GeneMark.hmm3	exon	19478312	19478450	.	+	2	ID=g2035.t2.exon22;Parent=g2035.t2
HiC_scaffold_10	AUGUSTUS	CDS	19478312	19478450	1.0	+	2	ID=g2035.t1.CDS22;Parent=g2035.t1
HiC_scaffold_10	GeneMark.hmm3	intron	19478451	19478615	.	+	2	ID=g2035.t2.intron22;Parent=g2035.t2
HiC_scaffold_10	AUGUSTUS	intron	19478451	19478615	1.0	+	.	ID=g2035.t1.intron22;Parent=g2035.t1
HiC_scaffold_10	AUGUSTUS	exon	19478616	19478828	.	+	.	ID=g2035.t1.exon23;Parent=g2035.t1
HiC_scaffold_10	GeneMark.hmm3	CDS	19478616	19478828	.	+	1	ID=g2035.t2.CDS23;Parent=g2035.t2
HiC_scaffold_10	GeneMark.hmm3	exon	19478616	19478828	.	+	1	ID=g2035.t2.exon23;Parent=g2035.t2
HiC_scaffold_10	AUGUSTUS	CDS	19478616	19478828	1.0	+	1	ID=g2035.t1.CDS23;Parent=g2035.t1
HiC_scaffold_10	GeneMark.hmm3	intron	19478829	19479203	.	+	2	ID=g2035.t2.intron23;Parent=g2035.t2
HiC_scaffold_10	AUGUSTUS	intron	19478829	19479203	1.0	+	.	ID=g2035.t1.intron23;Parent=g2035.t1
HiC_scaffold_10	AUGUSTUS	exon	19479204	19479355	.	+	.	ID=g2035.t1.exon24;Parent=g2035.t1
HiC_scaffold_10	GeneMark.hmm3	CDS	19479204	19479355	.	+	1	ID=g2035.t2.CDS24;Parent=g2035.t2
HiC_scaffold_10	GeneMark.hmm3	exon	19479204	19479355	.	+	1	ID=g2035.t2.exon24;Parent=g2035.t2
HiC_scaffold_10	AUGUSTUS	CDS	19479204	19479355	1.0	+	1	ID=g2035.t1.CDS24;Parent=g2035.t1
HiC_scaffold_10	GeneMark.hmm3	intron	19479356	19479494	.	+	1	ID=g2035.t2.intron24;Parent=g2035.t2
HiC_scaffold_10	AUGUSTUS	intron	19479356	19479494	1.0	+	.	ID=g2035.t1.intron24;Parent=g2035.t1
HiC_scaffold_10	AUGUSTUS	exon	19479495	19479602	.	+	.	ID=g2035.t1.exon25;Parent=g2035.t1
HiC_scaffold_10	GeneMark.hmm3	CDS	19479495	19479602	.	+	2	ID=g2035.t2.CDS25;Parent=g2035.t2
HiC_scaffold_10	GeneMark.hmm3	exon	19479495	19479602	.	+	2	ID=g2035.t2.exon25;Parent=g2035.t2
HiC_scaffold_10	AUGUSTUS	CDS	19479495	19479602	1.0	+	2	ID=g2035.t1.CDS25;Parent=g2035.t1
HiC_scaffold_10	GeneMark.hmm3	intron	19479603	19479810	.	+	1	ID=g2035.t2.intron25;Parent=g2035.t2
HiC_scaffold_10	AUGUSTUS	intron	19479603	19479810	1.0	+	.	ID=g2035.t1.intron25;Parent=g2035.t1
HiC_scaffold_10	AUGUSTUS	exon	19479811	19479978	.	+	.	ID=g2035.t1.exon26;Parent=g2035.t1
HiC_scaffold_10	GeneMark.hmm3	CDS	19479811	19479978	.	+	2	ID=g2035.t2.CDS26;Parent=g2035.t2
HiC_scaffold_10	GeneMark.hmm3	exon	19479811	19479978	.	+	2	ID=g2035.t2.exon26;Parent=g2035.t2
HiC_scaffold_10	AUGUSTUS	CDS	19479811	19479978	1.0	+	2	ID=g2035.t1.CDS26;Parent=g2035.t1
HiC_scaffold_10	GeneMark.hmm3	intron	19479979	19480484	.	+	1	ID=g2035.t2.intron26;Parent=g2035.t2
HiC_scaffold_10	AUGUSTUS	intron	19479979	19480484	1.0	+	.	ID=g2035.t1.intron26;Parent=g2035.t1
HiC_scaffold_10	AUGUSTUS	exon	19480485	19480663	.	+	.	ID=g2035.t1.exon27;Parent=g2035.t1
HiC_scaffold_10	AUGUSTUS	CDS	19480485	19480663	1.0	+	2	ID=g2035.t1.CDS27;Parent=g2035.t1
HiC_scaffold_10	GeneMark.hmm3	CDS	19480485	19480696	.	+	2	ID=g2035.t2.CDS27;Parent=g2035.t2
HiC_scaffold_10	GeneMark.hmm3	exon	19480485	19480696	.	+	2	ID=g2035.t2.exon27;Parent=g2035.t2
HiC_scaffold_10	AUGUSTUS	intron	19480664	19480974	1.0	+	.	ID=g2035.t1.intron27;Parent=g2035.t1
HiC_scaffold_10	GeneMark.hmm3	stop_codon	19480694	19480696	.	+	0	ID=g2035.t2.stop1;Parent=g2035.t2
HiC_scaffold_10	AUGUSTUS	exon	19480975	19480986	.	+	.	ID=g2035.t1.exon28;Parent=g2035.t1
HiC_scaffold_10	AUGUSTUS	CDS	19480975	19480986	1.0	+	0	ID=g2035.t1.CDS28;Parent=g2035.t1
HiC_scaffold_10	AUGUSTUS	stop_codon	19480984	19480986	.	+	0	ID=g2035.t1.stop1;Parent=g2035.t1
HiC_scaffold_10	AUGUSTUS	stop_codon	19483611	19483613	.	-	0	ID=g2036.t1.stop1;Parent=g2036.t1
HiC_scaffold_10	GeneMark.hmm3	stop_codon	19483611	19483613	.	-	0	ID=g2036.t2.stop1;Parent=g2036.t2
HiC_scaffold_10	AUGUSTUS	exon	19483611	19483621	.	-	.	ID=g2036.t1.exon1;Parent=g2036.t1
HiC_scaffold_10	GeneMark.hmm3	CDS	19483611	19483621	.	-	2	ID=g2036.t2.CDS1;Parent=g2036.t2
HiC_scaffold_10	GeneMark.hmm3	exon	19483611	19483621	.	-	2	ID=g2036.t2.exon1;Parent=g2036.t2
HiC_scaffold_10	AUGUSTUS	CDS	19483611	19483621	1.0	-	2	ID=g2036.t1.CDS1;Parent=g2036.t1
HiC_scaffold_10	AUGUSTUS	gene	19483611	19496569	.	-	.	ID=g2036
HiC_scaffold_10	AUGUSTUS	mRNA	19483611	19496569	.	-	.	ID=g2036.t1;Parent=g2036;em_target=9668.ENSMPUP00000006185;em_score=1920.4;em_evalue=0.0;em_tcov=.;em_OGs=KOG4222@1|root,KOG4222@2759|Eukaryota,39V6U@33154|Opisthokonta,3B9PN@33208|Metazoa,3CZ2E@33213|Bilateria,486QK@7711|Chordata,49734@7742|Vertebrata,3J54C@40674|Mammalia,3EHBI@33554|Carnivora;em_COG_cat=T;em_desc=Roundabout, axon guidance receptor, homolog 4 (Drosophila);em_max_annot_lvl=33208|Metazoa;em_Preferred_name=ROBO4;em_KEGG_ko=ko:K06784;em_BRITE=ko00000,ko04516;em_PFAMs=I-set,Ig_3,fn3;em_GOs=GO:0001525,GO:0001568,GO:0001944,GO:0003674,GO:0005575,GO:0005623,GO:0005886,GO:0007154,GO:0007165,GO:0007275,GO:0008150,GO:0009653,GO:0009897,GO:0009986,GO:0009987,GO:0016020,GO:0016021,GO:0023052,GO:0030334,GO:0030336,GO:0031224,GO:0032501,GO:0032502,GO:0032879,GO:0035239,GO:0035295,GO:0038023,GO:0040012,GO:0040013,GO:0044425,GO:0044459,GO:0044464,GO:0048514,GO:0048519,GO:0048523,GO:0048646,GO:0048731,GO:0048856,GO:0050789,GO:0050794,GO:0050896,GO:0051270,GO:0051271,GO:0051716,GO:0060089,GO:0065007,GO:0071944,GO:0072358,GO:0072359,GO:0098552,GO:2000145,GO:2000146
HiC_scaffold_10	GeneMark.hmm3	mRNA	19483611	19496569	.	-	.	ID=g2036.t2;Parent=g2036;em_target=9668.ENSMPUP00000006185;em_score=1932.3;em_evalue=0.0;em_tcov=.;em_OGs=KOG4222@1|root,KOG4222@2759|Eukaryota,39V6U@33154|Opisthokonta,3B9PN@33208|Metazoa,3CZ2E@33213|Bilateria,486QK@7711|Chordata,49734@7742|Vertebrata,3J54C@40674|Mammalia,3EHBI@33554|Carnivora;em_COG_cat=T;em_desc=Roundabout, axon guidance receptor, homolog 4 (Drosophila);em_max_annot_lvl=33208|Metazoa;em_Preferred_name=ROBO4;em_KEGG_ko=ko:K06784;em_BRITE=ko00000,ko04516;em_PFAMs=I-set,Ig_3,fn3;em_GOs=GO:0001525,GO:0001568,GO:0001944,GO:0003674,GO:0005575,GO:0005623,GO:0005886,GO:0007154,GO:0007165,GO:0007275,GO:0008150,GO:0009653,GO:0009897,GO:0009986,GO:0009987,GO:0016020,GO:0016021,GO:0023052,GO:0030334,GO:0030336,GO:0031224,GO:0032501,GO:0032502,GO:0032879,GO:0035239,GO:0035295,GO:0038023,GO:0040012,GO:0040013,GO:0044425,GO:0044459,GO:0044464,GO:0048514,GO:0048519,GO:0048523,GO:0048646,GO:0048731,GO:0048856,GO:0050789,GO:0050794,GO:0050896,GO:0051270,GO:0051271,GO:0051716,GO:0060089,GO:0065007,GO:0071944,GO:0072358,GO:0072359,GO:0098552,GO:2000145,GO:2000146
HiC_scaffold_10	GeneMark.hmm3	intron	19483622	19483758	.	-	1	ID=g2036.t2.intron1;Parent=g2036.t2
HiC_scaffold_10	AUGUSTUS	intron	19483622	19483758	1.0	-	.	ID=g2036.t1.intron1;Parent=g2036.t1
HiC_scaffold_10	AUGUSTUS	exon	19483759	19483965	.	-	.	ID=g2036.t1.exon2;Parent=g2036.t1
HiC_scaffold_10	GeneMark.hmm3	CDS	19483759	19483965	.	-	2	ID=g2036.t2.CDS2;Parent=g2036.t2
HiC_scaffold_10	GeneMark.hmm3	exon	19483759	19483965	.	-	2	ID=g2036.t2.exon2;Parent=g2036.t2
HiC_scaffold_10	AUGUSTUS	CDS	19483759	19483965	1.0	-	2	ID=g2036.t1.CDS2;Parent=g2036.t1
HiC_scaffold_10	GeneMark.hmm3	intron	19483966	19485183	.	-	1	ID=g2036.t2.intron2;Parent=g2036.t2
HiC_scaffold_10	AUGUSTUS	intron	19483966	19485183	1.0	-	.	ID=g2036.t1.intron2;Parent=g2036.t1
HiC_scaffold_10	AUGUSTUS	exon	19485184	19485542	.	-	.	ID=g2036.t1.exon3;Parent=g2036.t1
HiC_scaffold_10	GeneMark.hmm3	CDS	19485184	19485542	.	-	1	ID=g2036.t2.CDS3;Parent=g2036.t2
HiC_scaffold_10	GeneMark.hmm3	exon	19485184	19485542	.	-	1	ID=g2036.t2.exon3;Parent=g2036.t2
HiC_scaffold_10	AUGUSTUS	CDS	19485184	19485542	1.0	-	1	ID=g2036.t1.CDS3;Parent=g2036.t1
HiC_scaffold_10	GeneMark.hmm3	intron	19485543	19485700	.	-	2	ID=g2036.t2.intron3;Parent=g2036.t2
HiC_scaffold_10	AUGUSTUS	intron	19485543	19485700	1.0	-	.	ID=g2036.t1.intron3;Parent=g2036.t1
HiC_scaffold_10	AUGUSTUS	exon	19485701	19485946	.	-	.	ID=g2036.t1.exon4;Parent=g2036.t1
HiC_scaffold_10	GeneMark.hmm3	CDS	19485701	19485946	.	-	1	ID=g2036.t2.CDS4;Parent=g2036.t2
HiC_scaffold_10	GeneMark.hmm3	exon	19485701	19485946	.	-	1	ID=g2036.t2.exon4;Parent=g2036.t2
HiC_scaffold_10	AUGUSTUS	CDS	19485701	19485946	1.0	-	1	ID=g2036.t1.CDS4;Parent=g2036.t1
HiC_scaffold_10	GeneMark.hmm3	intron	19485947	19486078	.	-	2	ID=g2036.t2.intron4;Parent=g2036.t2
HiC_scaffold_10	AUGUSTUS	intron	19485947	19486078	1.0	-	.	ID=g2036.t1.intron4;Parent=g2036.t1
HiC_scaffold_10	AUGUSTUS	exon	19486079	19486217	.	-	.	ID=g2036.t1.exon5;Parent=g2036.t1
HiC_scaffold_10	GeneMark.hmm3	CDS	19486079	19486217	.	-	2	ID=g2036.t2.CDS5;Parent=g2036.t2
HiC_scaffold_10	GeneMark.hmm3	exon	19486079	19486217	.	-	2	ID=g2036.t2.exon5;Parent=g2036.t2
HiC_scaffold_10	AUGUSTUS	CDS	19486079	19486217	1.0	-	2	ID=g2036.t1.CDS5;Parent=g2036.t1
HiC_scaffold_10	GeneMark.hmm3	intron	19486218	19486382	.	-	1	ID=g2036.t2.intron5;Parent=g2036.t2
HiC_scaffold_10	AUGUSTUS	intron	19486218	19486382	1.0	-	.	ID=g2036.t1.intron5;Parent=g2036.t1
HiC_scaffold_10	AUGUSTUS	exon	19486383	19486490	.	-	.	ID=g2036.t1.exon6;Parent=g2036.t1
HiC_scaffold_10	GeneMark.hmm3	CDS	19486383	19486490	.	-	2	ID=g2036.t2.CDS6;Parent=g2036.t2
HiC_scaffold_10	GeneMark.hmm3	exon	19486383	19486490	.	-	2	ID=g2036.t2.exon6;Parent=g2036.t2
HiC_scaffold_10	AUGUSTUS	CDS	19486383	19486490	1.0	-	2	ID=g2036.t1.CDS6;Parent=g2036.t1
HiC_scaffold_10	GeneMark.hmm3	intron	19486491	19489925	.	-	1	ID=g2036.t2.intron6;Parent=g2036.t2
HiC_scaffold_10	AUGUSTUS	intron	19486491	19489925	1.0	-	.	ID=g2036.t1.intron6;Parent=g2036.t1
HiC_scaffold_10	GeneMark.hmm3	CDS	19489926	19490167	.	-	1	ID=g2036.t2.CDS7;Parent=g2036.t2
HiC_scaffold_10	GeneMark.hmm3	exon	19489926	19490167	.	-	1	ID=g2036.t2.exon7;Parent=g2036.t2
HiC_scaffold_10	AUGUSTUS	exon	19489926	19490189	.	-	.	ID=g2036.t1.exon7;Parent=g2036.t1
HiC_scaffold_10	AUGUSTUS	CDS	19489926	19490189	1.0	-	2	ID=g2036.t1.CDS7;Parent=g2036.t1
HiC_scaffold_10	GeneMark.hmm3	intron	19490168	19492681	.	-	2	ID=g2036.t2.intron7;Parent=g2036.t2
HiC_scaffold_10	AUGUSTUS	intron	19490190	19492128	1.0	-	.	ID=g2036.t1.intron7;Parent=g2036.t1
HiC_scaffold_10	AUGUSTUS	exon	19492129	19492286	.	-	.	ID=g2036.t1.exon8;Parent=g2036.t1
HiC_scaffold_10	AUGUSTUS	CDS	19492129	19492286	1.0	-	1	ID=g2036.t1.CDS8;Parent=g2036.t1
HiC_scaffold_10	AUGUSTUS	intron	19492287	19492681	1.0	-	.	ID=g2036.t1.intron8;Parent=g2036.t1
HiC_scaffold_10	AUGUSTUS	exon	19492682	19492724	.	-	.	ID=g2036.t1.exon9;Parent=g2036.t1
HiC_scaffold_10	GeneMark.hmm3	CDS	19492682	19492724	.	-	2	ID=g2036.t2.CDS8;Parent=g2036.t2
HiC_scaffold_10	GeneMark.hmm3	exon	19492682	19492724	.	-	2	ID=g2036.t2.exon8;Parent=g2036.t2
HiC_scaffold_10	AUGUSTUS	CDS	19492682	19492724	1.0	-	2	ID=g2036.t1.CDS9;Parent=g2036.t1
HiC_scaffold_10	GeneMark.hmm3	intron	19492725	19492836	.	-	1	ID=g2036.t2.intron8;Parent=g2036.t2
HiC_scaffold_10	AUGUSTUS	intron	19492725	19492836	1.0	-	.	ID=g2036.t1.intron9;Parent=g2036.t1
HiC_scaffold_10	AUGUSTUS	exon	19492837	19493019	.	-	.	ID=g2036.t1.exon10;Parent=g2036.t1
HiC_scaffold_10	GeneMark.hmm3	CDS	19492837	19493019	.	-	2	ID=g2036.t2.CDS9;Parent=g2036.t2
HiC_scaffold_10	GeneMark.hmm3	exon	19492837	19493019	.	-	2	ID=g2036.t2.exon9;Parent=g2036.t2
HiC_scaffold_10	AUGUSTUS	CDS	19492837	19493019	1.0	-	2	ID=g2036.t1.CDS10;Parent=g2036.t1
HiC_scaffold_10	GeneMark.hmm3	intron	19493020	19493156	.	-	1	ID=g2036.t2.intron9;Parent=g2036.t2
HiC_scaffold_10	AUGUSTUS	intron	19493020	19493156	1.0	-	.	ID=g2036.t1.intron10;Parent=g2036.t1
HiC_scaffold_10	AUGUSTUS	exon	19493157	19493325	.	-	.	ID=g2036.t1.exon11;Parent=g2036.t1
HiC_scaffold_10	GeneMark.hmm3	CDS	19493157	19493325	.	-	0	ID=g2036.t2.CDS10;Parent=g2036.t2
HiC_scaffold_10	GeneMark.hmm3	exon	19493157	19493325	.	-	0	ID=g2036.t2.exon10;Parent=g2036.t2
HiC_scaffold_10	AUGUSTUS	CDS	19493157	19493325	1.0	-	0	ID=g2036.t1.CDS11;Parent=g2036.t1
HiC_scaffold_10	GeneMark.hmm3	intron	19493326	19494030	.	-	0	ID=g2036.t2.intron10;Parent=g2036.t2
HiC_scaffold_10	AUGUSTUS	intron	19493326	19494030	1.0	-	.	ID=g2036.t1.intron11;Parent=g2036.t1
HiC_scaffold_10	AUGUSTUS	exon	19494031	19494143	.	-	.	ID=g2036.t1.exon12;Parent=g2036.t1
HiC_scaffold_10	GeneMark.hmm3	CDS	19494031	19494143	.	-	2	ID=g2036.t2.CDS11;Parent=g2036.t2
HiC_scaffold_10	GeneMark.hmm3	exon	19494031	19494143	.	-	2	ID=g2036.t2.exon11;Parent=g2036.t2
HiC_scaffold_10	AUGUSTUS	CDS	19494031	19494143	1.0	-	2	ID=g2036.t1.CDS12;Parent=g2036.t1
HiC_scaffold_10	GeneMark.hmm3	intron	19494144	19494401	.	-	1	ID=g2036.t2.intron11;Parent=g2036.t2
HiC_scaffold_10	AUGUSTUS	intron	19494144	19494401	1.0	-	.	ID=g2036.t1.intron12;Parent=g2036.t1
HiC_scaffold_10	AUGUSTUS	exon	19494402	19494630	.	-	.	ID=g2036.t1.exon13;Parent=g2036.t1
HiC_scaffold_10	GeneMark.hmm3	CDS	19494402	19494630	.	-	0	ID=g2036.t2.CDS12;Parent=g2036.t2
HiC_scaffold_10	GeneMark.hmm3	exon	19494402	19494630	.	-	0	ID=g2036.t2.exon12;Parent=g2036.t2
HiC_scaffold_10	AUGUSTUS	CDS	19494402	19494630	1.0	-	0	ID=g2036.t1.CDS13;Parent=g2036.t1
HiC_scaffold_10	GeneMark.hmm3	intron	19494631	19494730	.	-	0	ID=g2036.t2.intron12;Parent=g2036.t2
HiC_scaffold_10	AUGUSTUS	intron	19494631	19494730	1.0	-	.	ID=g2036.t1.intron13;Parent=g2036.t1
HiC_scaffold_10	AUGUSTUS	exon	19494731	19494858	.	-	.	ID=g2036.t1.exon14;Parent=g2036.t1
HiC_scaffold_10	GeneMark.hmm3	CDS	19494731	19494858	.	-	2	ID=g2036.t2.CDS13;Parent=g2036.t2
HiC_scaffold_10	GeneMark.hmm3	exon	19494731	19494858	.	-	2	ID=g2036.t2.exon13;Parent=g2036.t2
HiC_scaffold_10	AUGUSTUS	CDS	19494731	19494858	1.0	-	2	ID=g2036.t1.CDS14;Parent=g2036.t1
HiC_scaffold_10	GeneMark.hmm3	intron	19494859	19495112	.	-	1	ID=g2036.t2.intron13;Parent=g2036.t2
HiC_scaffold_10	AUGUSTUS	intron	19494859	19495112	1.0	-	.	ID=g2036.t1.intron14;Parent=g2036.t1
HiC_scaffold_10	AUGUSTUS	exon	19495113	19495233	.	-	.	ID=g2036.t1.exon15;Parent=g2036.t1
HiC_scaffold_10	GeneMark.hmm3	CDS	19495113	19495233	.	-	0	ID=g2036.t2.CDS14;Parent=g2036.t2
HiC_scaffold_10	GeneMark.hmm3	exon	19495113	19495233	.	-	0	ID=g2036.t2.exon14;Parent=g2036.t2
HiC_scaffold_10	AUGUSTUS	CDS	19495113	19495233	1.0	-	0	ID=g2036.t1.CDS15;Parent=g2036.t1
HiC_scaffold_10	GeneMark.hmm3	intron	19495234	19495419	.	-	0	ID=g2036.t2.intron14;Parent=g2036.t2
HiC_scaffold_10	AUGUSTUS	intron	19495234	19495419	1.0	-	.	ID=g2036.t1.intron15;Parent=g2036.t1
HiC_scaffold_10	AUGUSTUS	exon	19495420	19495577	.	-	.	ID=g2036.t1.exon16;Parent=g2036.t1
HiC_scaffold_10	GeneMark.hmm3	CDS	19495420	19495577	.	-	2	ID=g2036.t2.CDS15;Parent=g2036.t2
HiC_scaffold_10	GeneMark.hmm3	exon	19495420	19495577	.	-	2	ID=g2036.t2.exon15;Parent=g2036.t2
HiC_scaffold_10	AUGUSTUS	CDS	19495420	19495577	1.0	-	2	ID=g2036.t1.CDS16;Parent=g2036.t1
HiC_scaffold_10	GeneMark.hmm3	intron	19495578	19495806	.	-	1	ID=g2036.t2.intron15;Parent=g2036.t2
HiC_scaffold_10	AUGUSTUS	intron	19495578	19495806	1.0	-	.	ID=g2036.t1.intron16;Parent=g2036.t1
HiC_scaffold_10	AUGUSTUS	exon	19495807	19495839	.	-	.	ID=g2036.t1.exon17;Parent=g2036.t1
HiC_scaffold_10	AUGUSTUS	CDS	19495807	19495839	1.0	-	2	ID=g2036.t1.CDS17;Parent=g2036.t1
HiC_scaffold_10	GeneMark.hmm3	CDS	19495807	19495974	.	-	2	ID=g2036.t2.CDS16;Parent=g2036.t2
HiC_scaffold_10	GeneMark.hmm3	exon	19495807	19495974	.	-	2	ID=g2036.t2.exon16;Parent=g2036.t2
HiC_scaffold_10	AUGUSTUS	intron	19495840	19495972	1.0	-	.	ID=g2036.t1.intron17;Parent=g2036.t1
HiC_scaffold_10	AUGUSTUS	exon	19495973	19496137	.	-	.	ID=g2036.t1.exon18;Parent=g2036.t1
HiC_scaffold_10	AUGUSTUS	CDS	19495973	19496137	1.0	-	2	ID=g2036.t1.CDS18;Parent=g2036.t1
HiC_scaffold_10	GeneMark.hmm3	intron	19495975	19496038	.	-	1	ID=g2036.t2.intron16;Parent=g2036.t2
HiC_scaffold_10	GeneMark.hmm3	CDS	19496039	19496137	.	-	2	ID=g2036.t2.CDS17;Parent=g2036.t2
HiC_scaffold_10	GeneMark.hmm3	exon	19496039	19496137	.	-	2	ID=g2036.t2.exon17;Parent=g2036.t2
HiC_scaffold_10	GeneMark.hmm3	intron	19496138	19496499	.	-	1	ID=g2036.t2.intron17;Parent=g2036.t2
HiC_scaffold_10	AUGUSTUS	intron	19496138	19496499	1.0	-	.	ID=g2036.t1.intron18;Parent=g2036.t1
HiC_scaffold_10	AUGUSTUS	exon	19496500	19496569	.	-	.	ID=g2036.t1.exon19;Parent=g2036.t1
HiC_scaffold_10	GeneMark.hmm3	CDS	19496500	19496569	.	-	0	ID=g2036.t2.CDS18;Parent=g2036.t2
HiC_scaffold_10	GeneMark.hmm3	exon	19496500	19496569	.	-	0	ID=g2036.t2.exon18;Parent=g2036.t2
HiC_scaffold_10	AUGUSTUS	CDS	19496500	19496569	1.0	-	0	ID=g2036.t1.CDS19;Parent=g2036.t1
HiC_scaffold_10	AUGUSTUS	start_codon	19496567	19496569	.	-	0	ID=g2036.t1.start1;Parent=g2036.t1
HiC_scaffold_10	GeneMark.hmm3	start_codon	19496567	19496569	.	-	0	ID=g2036.t2.start1;Parent=g2036.t2
HiC_scaffold_10	AUGUSTUS	stop_codon	19509090	19509092	.	-	0	ID=g2037.t1.stop1;Parent=g2037.t1
HiC_scaffold_10	AUGUSTUS	stop_codon	19509090	19509092	.	-	0	ID=g2037.t2.stop1;Parent=g2037.t2
HiC_scaffold_10	AUGUSTUS	stop_codon	19509090	19509092	.	-	0	ID=g2037.t3.stop1;Parent=g2037.t3
HiC_scaffold_10	gmst	stop_codon	19509090	19509092	117.47762	-	0	ID=g2037.t4.stop1;Parent=g2037.t4
HiC_scaffold_10	AUGUSTUS	exon	19509090	19509392	.	-	.	ID=g2037.t1.exon1;Parent=g2037.t1
HiC_scaffold_10	AUGUSTUS	exon	19509090	19509392	.	-	.	ID=g2037.t2.exon1;Parent=g2037.t2
HiC_scaffold_10	AUGUSTUS	exon	19509090	19509392	.	-	.	ID=g2037.t3.exon1;Parent=g2037.t3
HiC_scaffold_10	AUGUSTUS	CDS	19509090	19509392	1.0	-	0	ID=g2037.t1.CDS1;Parent=g2037.t1
HiC_scaffold_10	AUGUSTUS	CDS	19509090	19509392	1.0	-	0	ID=g2037.t2.CDS1;Parent=g2037.t2
HiC_scaffold_10	AUGUSTUS	CDS	19509090	19509392	1.0	-	0	ID=g2037.t3.CDS1;Parent=g2037.t3
HiC_scaffold_10	gmst	CDS	19509090	19509392	117.47762	-	0	ID=g2037.t4.CDS1;Parent=g2037.t4
HiC_scaffold_10	gmst	exon	19509090	19509392	117.47762	-	0	ID=g2037.t4.exon1;Parent=g2037.t4
HiC_scaffold_10	AUGUSTUS	mRNA	19509090	19522760	1.0	-	.	ID=g2037.t1;Parent=g2037;em_target=9668.ENSMPUP00000006202;em_score=905.3;em_evalue=1.5e-275;em_tcov=.;em_OGs=28H6J@1|root,2QPJB@2759|Eukaryota,39R46@33154|Opisthokonta,3BKA2@33208|Metazoa,3CTZ9@33213|Bilateria,483J5@7711|Chordata,49194@7742|Vertebrata,3JCSD@40674|Mammalia,3ENJU@33554|Carnivora;em_COG_cat=T;em_desc=cell adhesion molecule;em_max_annot_lvl=33208|Metazoa;em_Preferred_name=HEPACAM;em_PFAMs=Ig_3,V-set;em_GOs=GO:0005575,GO:0005623,GO:0005911,GO:0008104,GO:0008150,GO:0016020,GO:0030054,GO:0030424,GO:0033036,GO:0034613,GO:0042995,GO:0043005,GO:0044464,GO:0051179,GO:0051641,GO:0070727,GO:0097458,GO:0120025
HiC_scaffold_10	AUGUSTUS	mRNA	19509090	19522760	1.0	-	.	ID=g2037.t2;Parent=g2037;em_target=9668.ENSMPUP00000006202;em_score=916.7;em_evalue=5.3e-279;em_tcov=.;em_OGs=28H6J@1|root,2QPJB@2759|Eukaryota,39R46@33154|Opisthokonta,3BKA2@33208|Metazoa,3CTZ9@33213|Bilateria,483J5@7711|Chordata,49194@7742|Vertebrata,3JCSD@40674|Mammalia,3ENJU@33554|Carnivora;em_COG_cat=T;em_desc=cell adhesion molecule;em_max_annot_lvl=33208|Metazoa;em_Preferred_name=HEPACAM;em_PFAMs=Ig_3,V-set;em_GOs=GO:0005575,GO:0005623,GO:0005911,GO:0008104,GO:0008150,GO:0016020,GO:0030054,GO:0030424,GO:0033036,GO:0034613,GO:0042995,GO:0043005,GO:0044464,GO:0051179,GO:0051641,GO:0070727,GO:0097458,GO:0120025
HiC_scaffold_10	AUGUSTUS	mRNA	19509090	19522760	1.0	-	.	ID=g2037.t3;Parent=g2037;em_target=9668.ENSMPUP00000006202;em_score=872.2;em_evalue=3.2e-265;em_tcov=.;em_OGs=28H6J@1|root,2QPJB@2759|Eukaryota,39R46@33154|Opisthokonta,3BKA2@33208|Metazoa,3CTZ9@33213|Bilateria,483J5@7711|Chordata,49194@7742|Vertebrata,3JCSD@40674|Mammalia,3ENJU@33554|Carnivora;em_COG_cat=T;em_desc=cell adhesion molecule;em_max_annot_lvl=33208|Metazoa;em_Preferred_name=HEPACAM;em_PFAMs=Ig_3,V-set;em_GOs=GO:0005575,GO:0005623,GO:0005911,GO:0008104,GO:0008150,GO:0016020,GO:0030054,GO:0030424,GO:0033036,GO:0034613,GO:0042995,GO:0043005,GO:0044464,GO:0051179,GO:0051641,GO:0070727,GO:0097458,GO:0120025
HiC_scaffold_10	AUGUSTUS	gene	19509090	19523018	.	-	.	ID=g2037
HiC_scaffold_10	gmst	mRNA	19509090	19523018	.	-	.	ID=g2037.t4;Parent=g2037;em_target=9555.ENSPANP00000001689;em_score=923.8;em_evalue=8.9e-281;em_tcov=.;em_OGs=28H6J@1|root,2QPJB@2759|Eukaryota,39R46@33154|Opisthokonta,3BKA2@33208|Metazoa,3CTZ9@33213|Bilateria,483J5@7711|Chordata,49194@7742|Vertebrata,3JCSD@40674|Mammalia,35NI4@314146|Euarchontoglires,4MHSH@9443|Primates,365KQ@314294|Cercopithecoidea;em_COG_cat=T;em_desc=Cell adhesion molecule;em_max_annot_lvl=33208|Metazoa;em_Preferred_name=HEPACAM;em_PFAMs=Ig_3,V-set;em_GOs=GO:0005575,GO:0005623,GO:0005911,GO:0008104,GO:0008150,GO:0016020,GO:0030054,GO:0030424,GO:0033036,GO:0034613,GO:0042995,GO:0043005,GO:0044464,GO:0051179,GO:0051641,GO:0070727,GO:0097458,GO:0120025
HiC_scaffold_10	AUGUSTUS	intron	19509393	19509920	1.0	-	.	ID=g2037.t1.intron1;Parent=g2037.t1
HiC_scaffold_10	AUGUSTUS	intron	19509393	19509920	1.0	-	.	ID=g2037.t2.intron1;Parent=g2037.t2
HiC_scaffold_10	AUGUSTUS	intron	19509393	19509920	1.0	-	.	ID=g2037.t3.intron1;Parent=g2037.t3
HiC_scaffold_10	gmst	intron	19509393	19509920	117.47762	-	0	ID=g2037.t4.intron1;Parent=g2037.t4
HiC_scaffold_10	AUGUSTUS	exon	19509921	19509991	.	-	.	ID=g2037.t1.exon2;Parent=g2037.t1
HiC_scaffold_10	AUGUSTUS	exon	19509921	19509991	.	-	.	ID=g2037.t2.exon2;Parent=g2037.t2
HiC_scaffold_10	AUGUSTUS	exon	19509921	19509991	.	-	.	ID=g2037.t3.exon2;Parent=g2037.t3
HiC_scaffold_10	AUGUSTUS	CDS	19509921	19509991	1.0	-	2	ID=g2037.t1.CDS2;Parent=g2037.t1
HiC_scaffold_10	AUGUSTUS	CDS	19509921	19509991	1.0	-	2	ID=g2037.t2.CDS2;Parent=g2037.t2
HiC_scaffold_10	AUGUSTUS	CDS	19509921	19509991	1.0	-	2	ID=g2037.t3.CDS2;Parent=g2037.t3
HiC_scaffold_10	gmst	CDS	19509921	19509991	117.47762	-	2	ID=g2037.t4.CDS2;Parent=g2037.t4
HiC_scaffold_10	gmst	exon	19509921	19509991	117.47762	-	2	ID=g2037.t4.exon2;Parent=g2037.t4
HiC_scaffold_10	AUGUSTUS	intron	19509992	19510134	1.0	-	.	ID=g2037.t3.intron2;Parent=g2037.t3
HiC_scaffold_10	AUGUSTUS	intron	19509992	19510290	1.0	-	.	ID=g2037.t1.intron2;Parent=g2037.t1
HiC_scaffold_10	AUGUSTUS	intron	19509992	19510290	1.0	-	.	ID=g2037.t2.intron2;Parent=g2037.t2
HiC_scaffold_10	gmst	intron	19509992	19510290	117.47762	-	0	ID=g2037.t4.intron2;Parent=g2037.t4
HiC_scaffold_10	AUGUSTUS	exon	19510135	19510364	.	-	.	ID=g2037.t3.exon3;Parent=g2037.t3
HiC_scaffold_10	AUGUSTUS	CDS	19510135	19510364	1.0	-	1	ID=g2037.t3.CDS3;Parent=g2037.t3
HiC_scaffold_10	AUGUSTUS	exon	19510291	19510364	.	-	.	ID=g2037.t1.exon3;Parent=g2037.t1
HiC_scaffold_10	AUGUSTUS	exon	19510291	19510364	.	-	.	ID=g2037.t2.exon3;Parent=g2037.t2
HiC_scaffold_10	AUGUSTUS	CDS	19510291	19510364	1.0	-	1	ID=g2037.t1.CDS3;Parent=g2037.t1
HiC_scaffold_10	AUGUSTUS	CDS	19510291	19510364	1.0	-	1	ID=g2037.t2.CDS3;Parent=g2037.t2
HiC_scaffold_10	gmst	CDS	19510291	19510364	117.47762	-	1	ID=g2037.t4.CDS3;Parent=g2037.t4
HiC_scaffold_10	gmst	exon	19510291	19510364	117.47762	-	1	ID=g2037.t4.exon3;Parent=g2037.t4
HiC_scaffold_10	AUGUSTUS	intron	19510365	19510906	1.0	-	.	ID=g2037.t2.intron3;Parent=g2037.t2
HiC_scaffold_10	AUGUSTUS	intron	19510365	19510906	1.0	-	.	ID=g2037.t3.intron3;Parent=g2037.t3
HiC_scaffold_10	gmst	intron	19510365	19510906	117.47762	-	0	ID=g2037.t4.intron3;Parent=g2037.t4
HiC_scaffold_10	AUGUSTUS	intron	19510365	19510912	1.0	-	.	ID=g2037.t1.intron3;Parent=g2037.t1
HiC_scaffold_10	AUGUSTUS	exon	19510907	19511006	.	-	.	ID=g2037.t2.exon4;Parent=g2037.t2
HiC_scaffold_10	AUGUSTUS	exon	19510907	19511006	.	-	.	ID=g2037.t3.exon4;Parent=g2037.t3
HiC_scaffold_10	AUGUSTUS	CDS	19510907	19511006	1.0	-	2	ID=g2037.t2.CDS4;Parent=g2037.t2
HiC_scaffold_10	AUGUSTUS	CDS	19510907	19511006	1.0	-	2	ID=g2037.t3.CDS4;Parent=g2037.t3
HiC_scaffold_10	gmst	CDS	19510907	19511006	117.47762	-	2	ID=g2037.t4.CDS4;Parent=g2037.t4
HiC_scaffold_10	gmst	exon	19510907	19511006	117.47762	-	2	ID=g2037.t4.exon4;Parent=g2037.t4
HiC_scaffold_10	AUGUSTUS	exon	19510913	19511006	.	-	.	ID=g2037.t1.exon4;Parent=g2037.t1
HiC_scaffold_10	AUGUSTUS	CDS	19510913	19511006	1.0	-	2	ID=g2037.t1.CDS4;Parent=g2037.t1
HiC_scaffold_10	AUGUSTUS	intron	19511007	19511264	1.0	-	.	ID=g2037.t1.intron4;Parent=g2037.t1
HiC_scaffold_10	AUGUSTUS	intron	19511007	19511264	1.0	-	.	ID=g2037.t2.intron4;Parent=g2037.t2
HiC_scaffold_10	AUGUSTUS	intron	19511007	19511264	1.0	-	.	ID=g2037.t3.intron4;Parent=g2037.t3
HiC_scaffold_10	gmst	intron	19511007	19511264	117.47762	-	0	ID=g2037.t4.intron4;Parent=g2037.t4
HiC_scaffold_10	AUGUSTUS	exon	19511265	19511546	.	-	.	ID=g2037.t1.exon5;Parent=g2037.t1
HiC_scaffold_10	AUGUSTUS	exon	19511265	19511546	.	-	.	ID=g2037.t2.exon5;Parent=g2037.t2
HiC_scaffold_10	AUGUSTUS	exon	19511265	19511546	.	-	.	ID=g2037.t3.exon5;Parent=g2037.t3
HiC_scaffold_10	AUGUSTUS	CDS	19511265	19511546	1.0	-	2	ID=g2037.t1.CDS5;Parent=g2037.t1
HiC_scaffold_10	AUGUSTUS	CDS	19511265	19511546	1.0	-	2	ID=g2037.t2.CDS5;Parent=g2037.t2
HiC_scaffold_10	AUGUSTUS	CDS	19511265	19511546	1.0	-	2	ID=g2037.t3.CDS5;Parent=g2037.t3
HiC_scaffold_10	gmst	CDS	19511265	19511546	117.47762	-	2	ID=g2037.t4.CDS5;Parent=g2037.t4
HiC_scaffold_10	gmst	exon	19511265	19511546	117.47762	-	2	ID=g2037.t4.exon5;Parent=g2037.t4
HiC_scaffold_10	AUGUSTUS	intron	19511547	19512271	1.0	-	.	ID=g2037.t1.intron5;Parent=g2037.t1
HiC_scaffold_10	AUGUSTUS	intron	19511547	19512271	1.0	-	.	ID=g2037.t2.intron5;Parent=g2037.t2
HiC_scaffold_10	AUGUSTUS	intron	19511547	19512271	1.0	-	.	ID=g2037.t3.intron5;Parent=g2037.t3
HiC_scaffold_10	gmst	intron	19511547	19512271	117.47762	-	0	ID=g2037.t4.intron5;Parent=g2037.t4
HiC_scaffold_10	AUGUSTUS	exon	19512272	19512613	.	-	.	ID=g2037.t1.exon6;Parent=g2037.t1
HiC_scaffold_10	AUGUSTUS	exon	19512272	19512613	.	-	.	ID=g2037.t2.exon6;Parent=g2037.t2
HiC_scaffold_10	AUGUSTUS	exon	19512272	19512613	.	-	.	ID=g2037.t3.exon6;Parent=g2037.t3
HiC_scaffold_10	AUGUSTUS	CDS	19512272	19512613	1.0	-	2	ID=g2037.t1.CDS6;Parent=g2037.t1
HiC_scaffold_10	AUGUSTUS	CDS	19512272	19512613	1.0	-	2	ID=g2037.t2.CDS6;Parent=g2037.t2
HiC_scaffold_10	AUGUSTUS	CDS	19512272	19512613	1.0	-	2	ID=g2037.t3.CDS6;Parent=g2037.t3
HiC_scaffold_10	gmst	CDS	19512272	19512613	117.47762	-	2	ID=g2037.t4.CDS6;Parent=g2037.t4
HiC_scaffold_10	gmst	exon	19512272	19512613	117.47762	-	2	ID=g2037.t4.exon6;Parent=g2037.t4
HiC_scaffold_10	AUGUSTUS	intron	19512614	19522675	1.0	-	.	ID=g2037.t1.intron6;Parent=g2037.t1
HiC_scaffold_10	AUGUSTUS	intron	19512614	19522675	1.0	-	.	ID=g2037.t2.intron6;Parent=g2037.t2
HiC_scaffold_10	AUGUSTUS	intron	19512614	19522675	1.0	-	.	ID=g2037.t3.intron6;Parent=g2037.t3
HiC_scaffold_10	gmst	intron	19512614	19522675	117.47762	-	0	ID=g2037.t4.intron6;Parent=g2037.t4
HiC_scaffold_10	AUGUSTUS	exon	19522676	19522760	.	-	.	ID=g2037.t1.exon7;Parent=g2037.t1
HiC_scaffold_10	AUGUSTUS	exon	19522676	19522760	.	-	.	ID=g2037.t2.exon7;Parent=g2037.t2
HiC_scaffold_10	AUGUSTUS	exon	19522676	19522760	.	-	.	ID=g2037.t3.exon7;Parent=g2037.t3
HiC_scaffold_10	AUGUSTUS	CDS	19522676	19522760	1.0	-	0	ID=g2037.t1.CDS7;Parent=g2037.t1
HiC_scaffold_10	AUGUSTUS	CDS	19522676	19522760	1.0	-	0	ID=g2037.t2.CDS7;Parent=g2037.t2
HiC_scaffold_10	AUGUSTUS	CDS	19522676	19522760	1.0	-	0	ID=g2037.t3.CDS7;Parent=g2037.t3
HiC_scaffold_10	gmst	CDS	19522676	19523018	117.47762	-	0	ID=g2037.t4.CDS7;Parent=g2037.t4
HiC_scaffold_10	gmst	exon	19522676	19523018	117.47762	-	0	ID=g2037.t4.exon7;Parent=g2037.t4
HiC_scaffold_10	AUGUSTUS	start_codon	19522758	19522760	.	-	0	ID=g2037.t1.start1;Parent=g2037.t1
HiC_scaffold_10	AUGUSTUS	start_codon	19522758	19522760	.	-	0	ID=g2037.t2.start1;Parent=g2037.t2
HiC_scaffold_10	AUGUSTUS	start_codon	19522758	19522760	.	-	0	ID=g2037.t3.start1;Parent=g2037.t3
HiC_scaffold_10	gmst	start_codon	19523016	19523018	117.47762	-	0	ID=g2037.t4.start1;Parent=g2037.t4
HiC_scaffold_10	GeneMark.hmm3	start_codon	19537803	19537805	.	+	0	ID=g2038.t2.start1;Parent=g2038.t2
HiC_scaffold_10	GeneMark.hmm3	CDS	19537803	19538041	.	+	0	ID=g2038.t2.CDS1;Parent=g2038.t2
HiC_scaffold_10	GeneMark.hmm3	exon	19537803	19538041	.	+	0	ID=g2038.t2.exon1;Parent=g2038.t2
HiC_scaffold_10	GeneMark.hmm3	mRNA	19537803	19561105	.	+	.	ID=g2038.t2;Parent=g2038;em_target=9668.ENSMPUP00000006235;em_score=790.5;em_evalue=4.5e-240;em_tcov=.;em_OGs=28MJH@1|root,2QU35@2759|Eukaryota,39RN1@33154|Opisthokonta,3BK7K@33208|Metazoa,3D19P@33213|Bilateria,486N6@7711|Chordata,48Y9G@7742|Vertebrata,3JBKR@40674|Mammalia,3ET56@33554|Carnivora;em_COG_cat=S;em_desc=coiled-coil domain-containing protein;em_max_annot_lvl=33208|Metazoa;em_Preferred_name=CCDC15;em_KEGG_ko=ko:K16752;em_BRITE=ko00000,ko03036;em_GOs=GO:0005575,GO:0005622,GO:0005623,GO:0005813,GO:0005815,GO:0005856,GO:0015630,GO:0043226,GO:0043228,GO:0043229,GO:0043232,GO:0044422,GO:0044424,GO:0044430,GO:0044446,GO:0044464
HiC_scaffold_10	AUGUSTUS	gene	19537803	19570162	.	+	.	ID=g2038
HiC_scaffold_10	GeneMark.hmm3	intron	19538042	19538133	.	+	2	ID=g2038.t2.intron1;Parent=g2038.t2
HiC_scaffold_10	GeneMark.hmm3	CDS	19538134	19538318	.	+	1	ID=g2038.t2.CDS2;Parent=g2038.t2
HiC_scaffold_10	GeneMark.hmm3	exon	19538134	19538318	.	+	1	ID=g2038.t2.exon2;Parent=g2038.t2
HiC_scaffold_10	GeneMark.hmm3	intron	19538319	19538452	.	+	1	ID=g2038.t2.intron2;Parent=g2038.t2
HiC_scaffold_10	GeneMark.hmm3	CDS	19538453	19538520	.	+	2	ID=g2038.t2.CDS3;Parent=g2038.t2
HiC_scaffold_10	GeneMark.hmm3	exon	19538453	19538520	.	+	2	ID=g2038.t2.exon3;Parent=g2038.t2
HiC_scaffold_10	GeneMark.hmm3	intron	19538521	19538595	.	+	0	ID=g2038.t2.intron3;Parent=g2038.t2
HiC_scaffold_10	GeneMark.hmm3	CDS	19538596	19538784	.	+	0	ID=g2038.t2.CDS4;Parent=g2038.t2
HiC_scaffold_10	GeneMark.hmm3	exon	19538596	19538784	.	+	0	ID=g2038.t2.exon4;Parent=g2038.t2
HiC_scaffold_10	AUGUSTUS	start_codon	19538605	19538607	.	+	0	ID=g2038.t1.start1;Parent=g2038.t1
HiC_scaffold_10	AUGUSTUS	start_codon	19538605	19538607	.	+	0	ID=g2038.t3.start1;Parent=g2038.t3
HiC_scaffold_10	AUGUSTUS	start_codon	19538605	19538607	.	+	0	ID=g2038.t4.start1;Parent=g2038.t4
HiC_scaffold_10	AUGUSTUS	exon	19538605	19538784	.	+	.	ID=g2038.t1.exon1;Parent=g2038.t1
HiC_scaffold_10	AUGUSTUS	exon	19538605	19538784	.	+	.	ID=g2038.t3.exon1;Parent=g2038.t3
HiC_scaffold_10	AUGUSTUS	exon	19538605	19538784	.	+	.	ID=g2038.t4.exon1;Parent=g2038.t4
HiC_scaffold_10	AUGUSTUS	CDS	19538605	19538784	1.0	+	0	ID=g2038.t1.CDS1;Parent=g2038.t1
HiC_scaffold_10	AUGUSTUS	CDS	19538605	19538784	1.0	+	0	ID=g2038.t3.CDS1;Parent=g2038.t3
HiC_scaffold_10	AUGUSTUS	CDS	19538605	19538784	1.0	+	0	ID=g2038.t4.CDS1;Parent=g2038.t4
HiC_scaffold_10	AUGUSTUS	mRNA	19538605	19570162	.	+	.	ID=g2038.t1;Parent=g2038;em_target=9668.ENSMPUP00000006235;em_score=1152.0;em_evalue=0.0;em_tcov=.;em_OGs=28MJH@1|root,2QU35@2759|Eukaryota,39RN1@33154|Opisthokonta,3BK7K@33208|Metazoa,3D19P@33213|Bilateria,486N6@7711|Chordata,48Y9G@7742|Vertebrata,3JBKR@40674|Mammalia,3ET56@33554|Carnivora;em_COG_cat=S;em_desc=coiled-coil domain-containing protein;em_max_annot_lvl=33208|Metazoa;em_Preferred_name=CCDC15;em_KEGG_ko=ko:K16752;em_BRITE=ko00000,ko03036;em_GOs=GO:0005575,GO:0005622,GO:0005623,GO:0005813,GO:0005815,GO:0005856,GO:0015630,GO:0043226,GO:0043228,GO:0043229,GO:0043232,GO:0044422,GO:0044424,GO:0044430,GO:0044446,GO:0044464
HiC_scaffold_10	AUGUSTUS	mRNA	19538605	19570162	.	+	.	ID=g2038.t3;Parent=g2038;em_target=9668.ENSMPUP00000006235;em_score=1157.6;em_evalue=0.0;em_tcov=.;em_OGs=28MJH@1|root,2QU35@2759|Eukaryota,39RN1@33154|Opisthokonta,3BK7K@33208|Metazoa,3D19P@33213|Bilateria,486N6@7711|Chordata,48Y9G@7742|Vertebrata,3JBKR@40674|Mammalia,3ET56@33554|Carnivora;em_COG_cat=S;em_desc=coiled-coil domain-containing protein;em_max_annot_lvl=33208|Metazoa;em_Preferred_name=CCDC15;em_KEGG_ko=ko:K16752;em_BRITE=ko00000,ko03036;em_GOs=GO:0005575,GO:0005622,GO:0005623,GO:0005813,GO:0005815,GO:0005856,GO:0015630,GO:0043226,GO:0043228,GO:0043229,GO:0043232,GO:0044422,GO:0044424,GO:0044430,GO:0044446,GO:0044464
HiC_scaffold_10	AUGUSTUS	mRNA	19538605	19570162	.	+	.	ID=g2038.t4;Parent=g2038;em_target=9668.ENSMPUP00000006235;em_score=1124.5;em_evalue=0.0;em_tcov=.;em_OGs=28MJH@1|root,2QU35@2759|Eukaryota,39RN1@33154|Opisthokonta,3BK7K@33208|Metazoa,3D19P@33213|Bilateria,486N6@7711|Chordata,48Y9G@7742|Vertebrata,3JBKR@40674|Mammalia,3ET56@33554|Carnivora;em_COG_cat=S;em_desc=coiled-coil domain-containing protein;em_max_annot_lvl=33208|Metazoa;em_Preferred_name=CCDC15;em_KEGG_ko=ko:K16752;em_BRITE=ko00000,ko03036;em_GOs=GO:0005575,GO:0005622,GO:0005623,GO:0005813,GO:0005815,GO:0005856,GO:0015630,GO:0043226,GO:0043228,GO:0043229,GO:0043232,GO:0044422,GO:0044424,GO:0044430,GO:0044446,GO:0044464
HiC_scaffold_10	GeneMark.hmm3	intron	19538785	19543673	.	+	0	ID=g2038.t2.intron4;Parent=g2038.t2
HiC_scaffold_10	AUGUSTUS	intron	19538785	19543673	1.0	+	.	ID=g2038.t1.intron1;Parent=g2038.t1
HiC_scaffold_10	AUGUSTUS	intron	19538785	19543673	1.0	+	.	ID=g2038.t3.intron1;Parent=g2038.t3
HiC_scaffold_10	AUGUSTUS	intron	19538785	19543673	1.0	+	.	ID=g2038.t4.intron1;Parent=g2038.t4
HiC_scaffold_10	AUGUSTUS	exon	19543674	19543823	.	+	.	ID=g2038.t1.exon2;Parent=g2038.t1
HiC_scaffold_10	GeneMark.hmm3	CDS	19543674	19543823	.	+	0	ID=g2038.t2.CDS5;Parent=g2038.t2
HiC_scaffold_10	GeneMark.hmm3	exon	19543674	19543823	.	+	0	ID=g2038.t2.exon5;Parent=g2038.t2
HiC_scaffold_10	AUGUSTUS	exon	19543674	19543823	.	+	.	ID=g2038.t3.exon2;Parent=g2038.t3
HiC_scaffold_10	AUGUSTUS	exon	19543674	19543823	.	+	.	ID=g2038.t4.exon2;Parent=g2038.t4
HiC_scaffold_10	AUGUSTUS	CDS	19543674	19543823	1.0	+	0	ID=g2038.t1.CDS2;Parent=g2038.t1
HiC_scaffold_10	AUGUSTUS	CDS	19543674	19543823	1.0	+	0	ID=g2038.t3.CDS2;Parent=g2038.t3
HiC_scaffold_10	AUGUSTUS	CDS	19543674	19543823	1.0	+	0	ID=g2038.t4.CDS2;Parent=g2038.t4
HiC_scaffold_10	GeneMark.hmm3	intron	19543824	19544350	.	+	0	ID=g2038.t2.intron5;Parent=g2038.t2
HiC_scaffold_10	AUGUSTUS	intron	19543824	19544350	1.0	+	.	ID=g2038.t1.intron2;Parent=g2038.t1
HiC_scaffold_10	AUGUSTUS	intron	19543824	19544350	1.0	+	.	ID=g2038.t3.intron2;Parent=g2038.t3
HiC_scaffold_10	AUGUSTUS	intron	19543824	19544350	1.0	+	.	ID=g2038.t4.intron2;Parent=g2038.t4
HiC_scaffold_10	AUGUSTUS	exon	19544351	19544542	.	+	.	ID=g2038.t1.exon3;Parent=g2038.t1
HiC_scaffold_10	GeneMark.hmm3	CDS	19544351	19544542	.	+	0	ID=g2038.t2.CDS6;Parent=g2038.t2
HiC_scaffold_10	GeneMark.hmm3	exon	19544351	19544542	.	+	0	ID=g2038.t2.exon6;Parent=g2038.t2
HiC_scaffold_10	AUGUSTUS	exon	19544351	19544542	.	+	.	ID=g2038.t3.exon3;Parent=g2038.t3
HiC_scaffold_10	AUGUSTUS	exon	19544351	19544542	.	+	.	ID=g2038.t4.exon3;Parent=g2038.t4
HiC_scaffold_10	AUGUSTUS	CDS	19544351	19544542	1.0	+	0	ID=g2038.t1.CDS3;Parent=g2038.t1
HiC_scaffold_10	AUGUSTUS	CDS	19544351	19544542	1.0	+	0	ID=g2038.t3.CDS3;Parent=g2038.t3
HiC_scaffold_10	AUGUSTUS	CDS	19544351	19544542	1.0	+	0	ID=g2038.t4.CDS3;Parent=g2038.t4
HiC_scaffold_10	GeneMark.hmm3	intron	19544543	19551722	.	+	0	ID=g2038.t2.intron6;Parent=g2038.t2
HiC_scaffold_10	AUGUSTUS	intron	19544543	19551722	1.0	+	.	ID=g2038.t1.intron3;Parent=g2038.t1
HiC_scaffold_10	AUGUSTUS	intron	19544543	19551722	1.0	+	.	ID=g2038.t3.intron3;Parent=g2038.t3
HiC_scaffold_10	AUGUSTUS	intron	19544543	19551722	1.0	+	.	ID=g2038.t4.intron3;Parent=g2038.t4
HiC_scaffold_10	AUGUSTUS	exon	19551723	19551836	.	+	.	ID=g2038.t1.exon4;Parent=g2038.t1
HiC_scaffold_10	GeneMark.hmm3	CDS	19551723	19551836	.	+	0	ID=g2038.t2.CDS7;Parent=g2038.t2
HiC_scaffold_10	GeneMark.hmm3	exon	19551723	19551836	.	+	0	ID=g2038.t2.exon7;Parent=g2038.t2
HiC_scaffold_10	AUGUSTUS	exon	19551723	19551836	.	+	.	ID=g2038.t3.exon4;Parent=g2038.t3
HiC_scaffold_10	AUGUSTUS	exon	19551723	19551836	.	+	.	ID=g2038.t4.exon4;Parent=g2038.t4
HiC_scaffold_10	AUGUSTUS	CDS	19551723	19551836	1.0	+	0	ID=g2038.t1.CDS4;Parent=g2038.t1
HiC_scaffold_10	AUGUSTUS	CDS	19551723	19551836	1.0	+	0	ID=g2038.t3.CDS4;Parent=g2038.t3
HiC_scaffold_10	AUGUSTUS	CDS	19551723	19551836	1.0	+	0	ID=g2038.t4.CDS4;Parent=g2038.t4
HiC_scaffold_10	GeneMark.hmm3	intron	19551837	19554068	.	+	0	ID=g2038.t2.intron7;Parent=g2038.t2
HiC_scaffold_10	AUGUSTUS	intron	19551837	19554068	1.0	+	.	ID=g2038.t1.intron4;Parent=g2038.t1
HiC_scaffold_10	AUGUSTUS	intron	19551837	19554068	1.0	+	.	ID=g2038.t4.intron4;Parent=g2038.t4
HiC_scaffold_10	AUGUSTUS	intron	19551837	19556339	1.0	+	.	ID=g2038.t3.intron4;Parent=g2038.t3
HiC_scaffold_10	AUGUSTUS	exon	19554069	19554137	.	+	.	ID=g2038.t1.exon5;Parent=g2038.t1
HiC_scaffold_10	GeneMark.hmm3	CDS	19554069	19554137	.	+	0	ID=g2038.t2.CDS8;Parent=g2038.t2
HiC_scaffold_10	GeneMark.hmm3	exon	19554069	19554137	.	+	0	ID=g2038.t2.exon8;Parent=g2038.t2
HiC_scaffold_10	AUGUSTUS	exon	19554069	19554137	.	+	.	ID=g2038.t4.exon5;Parent=g2038.t4
HiC_scaffold_10	AUGUSTUS	CDS	19554069	19554137	1.0	+	0	ID=g2038.t1.CDS5;Parent=g2038.t1
HiC_scaffold_10	AUGUSTUS	CDS	19554069	19554137	1.0	+	0	ID=g2038.t4.CDS5;Parent=g2038.t4
HiC_scaffold_10	GeneMark.hmm3	intron	19554138	19556339	.	+	0	ID=g2038.t2.intron8;Parent=g2038.t2
HiC_scaffold_10	AUGUSTUS	intron	19554138	19556339	1.0	+	.	ID=g2038.t1.intron5;Parent=g2038.t1
HiC_scaffold_10	AUGUSTUS	intron	19554138	19556339	1.0	+	.	ID=g2038.t4.intron5;Parent=g2038.t4
HiC_scaffold_10	AUGUSTUS	exon	19556340	19556459	.	+	.	ID=g2038.t1.exon6;Parent=g2038.t1
HiC_scaffold_10	GeneMark.hmm3	CDS	19556340	19556459	.	+	0	ID=g2038.t2.CDS9;Parent=g2038.t2
HiC_scaffold_10	GeneMark.hmm3	exon	19556340	19556459	.	+	0	ID=g2038.t2.exon9;Parent=g2038.t2
HiC_scaffold_10	AUGUSTUS	exon	19556340	19556459	.	+	.	ID=g2038.t3.exon5;Parent=g2038.t3
HiC_scaffold_10	AUGUSTUS	exon	19556340	19556459	.	+	.	ID=g2038.t4.exon6;Parent=g2038.t4
HiC_scaffold_10	AUGUSTUS	CDS	19556340	19556459	1.0	+	0	ID=g2038.t1.CDS6;Parent=g2038.t1
HiC_scaffold_10	AUGUSTUS	CDS	19556340	19556459	1.0	+	0	ID=g2038.t3.CDS5;Parent=g2038.t3
HiC_scaffold_10	AUGUSTUS	CDS	19556340	19556459	1.0	+	0	ID=g2038.t4.CDS6;Parent=g2038.t4
HiC_scaffold_10	GeneMark.hmm3	intron	19556460	19557175	.	+	0	ID=g2038.t2.intron9;Parent=g2038.t2
HiC_scaffold_10	AUGUSTUS	intron	19556460	19557175	1.0	+	.	ID=g2038.t1.intron6;Parent=g2038.t1
HiC_scaffold_10	AUGUSTUS	intron	19556460	19557175	1.0	+	.	ID=g2038.t3.intron5;Parent=g2038.t3
HiC_scaffold_10	AUGUSTUS	intron	19556460	19557175	1.0	+	.	ID=g2038.t4.intron6;Parent=g2038.t4
HiC_scaffold_10	GeneMark.hmm3	CDS	19557176	19557317	.	+	0	ID=g2038.t2.CDS10;Parent=g2038.t2
HiC_scaffold_10	GeneMark.hmm3	exon	19557176	19557317	.	+	0	ID=g2038.t2.exon10;Parent=g2038.t2
HiC_scaffold_10	AUGUSTUS	exon	19557176	19557573	.	+	.	ID=g2038.t1.exon7;Parent=g2038.t1
HiC_scaffold_10	AUGUSTUS	exon	19557176	19557573	.	+	.	ID=g2038.t3.exon6;Parent=g2038.t3
HiC_scaffold_10	AUGUSTUS	exon	19557176	19557573	.	+	.	ID=g2038.t4.exon7;Parent=g2038.t4
HiC_scaffold_10	AUGUSTUS	CDS	19557176	19557573	0.44	+	0	ID=g2038.t3.CDS6;Parent=g2038.t3
HiC_scaffold_10	AUGUSTUS	CDS	19557176	19557573	0.53	+	0	ID=g2038.t1.CDS7;Parent=g2038.t1
HiC_scaffold_10	AUGUSTUS	CDS	19557176	19557573	0.56	+	0	ID=g2038.t4.CDS7;Parent=g2038.t4
HiC_scaffold_10	GeneMark.hmm3	intron	19557318	19557728	.	+	1	ID=g2038.t2.intron10;Parent=g2038.t2
HiC_scaffold_10	AUGUSTUS	intron	19557574	19557801	0.44	+	.	ID=g2038.t3.intron6;Parent=g2038.t3
HiC_scaffold_10	AUGUSTUS	intron	19557574	19557801	0.53	+	.	ID=g2038.t1.intron7;Parent=g2038.t1
HiC_scaffold_10	AUGUSTUS	intron	19557574	19557801	0.56	+	.	ID=g2038.t4.intron7;Parent=g2038.t4
HiC_scaffold_10	GeneMark.hmm3	CDS	19557729	19557808	.	+	2	ID=g2038.t2.CDS11;Parent=g2038.t2
HiC_scaffold_10	GeneMark.hmm3	exon	19557729	19557808	.	+	2	ID=g2038.t2.exon11;Parent=g2038.t2
HiC_scaffold_10	AUGUSTUS	exon	19557802	19557808	.	+	.	ID=g2038.t1.exon8;Parent=g2038.t1
HiC_scaffold_10	AUGUSTUS	exon	19557802	19557808	.	+	.	ID=g2038.t3.exon7;Parent=g2038.t3
HiC_scaffold_10	AUGUSTUS	exon	19557802	19557808	.	+	.	ID=g2038.t4.exon8;Parent=g2038.t4
HiC_scaffold_10	AUGUSTUS	CDS	19557802	19557808	0.44	+	1	ID=g2038.t3.CDS7;Parent=g2038.t3
HiC_scaffold_10	AUGUSTUS	CDS	19557802	19557808	0.53	+	1	ID=g2038.t1.CDS8;Parent=g2038.t1
HiC_scaffold_10	AUGUSTUS	CDS	19557802	19557808	0.56	+	1	ID=g2038.t4.CDS8;Parent=g2038.t4
HiC_scaffold_10	GeneMark.hmm3	intron	19557809	19558379	.	+	0	ID=g2038.t2.intron11;Parent=g2038.t2
HiC_scaffold_10	AUGUSTUS	intron	19557809	19558379	1.0	+	.	ID=g2038.t1.intron8;Parent=g2038.t1
HiC_scaffold_10	AUGUSTUS	intron	19557809	19558379	1.0	+	.	ID=g2038.t3.intron7;Parent=g2038.t3
HiC_scaffold_10	AUGUSTUS	intron	19557809	19558379	1.0	+	.	ID=g2038.t4.intron8;Parent=g2038.t4
HiC_scaffold_10	AUGUSTUS	exon	19558380	19558502	.	+	.	ID=g2038.t1.exon9;Parent=g2038.t1
HiC_scaffold_10	GeneMark.hmm3	CDS	19558380	19558502	.	+	0	ID=g2038.t2.CDS12;Parent=g2038.t2
HiC_scaffold_10	GeneMark.hmm3	exon	19558380	19558502	.	+	0	ID=g2038.t2.exon12;Parent=g2038.t2
HiC_scaffold_10	AUGUSTUS	exon	19558380	19558502	.	+	.	ID=g2038.t3.exon8;Parent=g2038.t3
HiC_scaffold_10	AUGUSTUS	exon	19558380	19558502	.	+	.	ID=g2038.t4.exon9;Parent=g2038.t4
HiC_scaffold_10	AUGUSTUS	CDS	19558380	19558502	1.0	+	0	ID=g2038.t1.CDS9;Parent=g2038.t1
HiC_scaffold_10	AUGUSTUS	CDS	19558380	19558502	1.0	+	0	ID=g2038.t3.CDS8;Parent=g2038.t3
HiC_scaffold_10	AUGUSTUS	CDS	19558380	19558502	1.0	+	0	ID=g2038.t4.CDS9;Parent=g2038.t4
HiC_scaffold_10	GeneMark.hmm3	intron	19558503	19558751	.	+	0	ID=g2038.t2.intron12;Parent=g2038.t2
HiC_scaffold_10	AUGUSTUS	intron	19558503	19558751	1.0	+	.	ID=g2038.t1.intron9;Parent=g2038.t1
HiC_scaffold_10	AUGUSTUS	intron	19558503	19558751	1.0	+	.	ID=g2038.t3.intron8;Parent=g2038.t3
HiC_scaffold_10	AUGUSTUS	intron	19558503	19558751	1.0	+	.	ID=g2038.t4.intron9;Parent=g2038.t4
HiC_scaffold_10	AUGUSTUS	exon	19558752	19558874	.	+	.	ID=g2038.t1.exon10;Parent=g2038.t1
HiC_scaffold_10	GeneMark.hmm3	CDS	19558752	19558874	.	+	0	ID=g2038.t2.CDS13;Parent=g2038.t2
HiC_scaffold_10	GeneMark.hmm3	exon	19558752	19558874	.	+	0	ID=g2038.t2.exon13;Parent=g2038.t2
HiC_scaffold_10	AUGUSTUS	exon	19558752	19558874	.	+	.	ID=g2038.t3.exon9;Parent=g2038.t3
HiC_scaffold_10	AUGUSTUS	exon	19558752	19558874	.	+	.	ID=g2038.t4.exon10;Parent=g2038.t4
HiC_scaffold_10	AUGUSTUS	CDS	19558752	19558874	1.0	+	0	ID=g2038.t1.CDS10;Parent=g2038.t1
HiC_scaffold_10	AUGUSTUS	CDS	19558752	19558874	1.0	+	0	ID=g2038.t3.CDS9;Parent=g2038.t3
HiC_scaffold_10	AUGUSTUS	CDS	19558752	19558874	1.0	+	0	ID=g2038.t4.CDS10;Parent=g2038.t4
HiC_scaffold_10	AUGUSTUS	intron	19558875	19559440	1.0	+	.	ID=g2038.t3.intron9;Parent=g2038.t3
HiC_scaffold_10	AUGUSTUS	intron	19558875	19559440	1.0	+	.	ID=g2038.t4.intron10;Parent=g2038.t4
HiC_scaffold_10	AUGUSTUS	intron	19558875	19560505	1.0	+	.	ID=g2038.t1.intron10;Parent=g2038.t1
HiC_scaffold_10	GeneMark.hmm3	intron	19558875	19560898	.	+	0	ID=g2038.t2.intron13;Parent=g2038.t2
HiC_scaffold_10	AUGUSTUS	exon	19559441	19559563	.	+	.	ID=g2038.t3.exon10;Parent=g2038.t3
HiC_scaffold_10	AUGUSTUS	exon	19559441	19559563	.	+	.	ID=g2038.t4.exon11;Parent=g2038.t4
HiC_scaffold_10	AUGUSTUS	CDS	19559441	19559563	1.0	+	0	ID=g2038.t3.CDS10;Parent=g2038.t3
HiC_scaffold_10	AUGUSTUS	CDS	19559441	19559563	1.0	+	0	ID=g2038.t4.CDS11;Parent=g2038.t4
HiC_scaffold_10	AUGUSTUS	intron	19559564	19560505	1.0	+	.	ID=g2038.t3.intron10;Parent=g2038.t3
HiC_scaffold_10	AUGUSTUS	intron	19559564	19560505	1.0	+	.	ID=g2038.t4.intron11;Parent=g2038.t4
HiC_scaffold_10	AUGUSTUS	exon	19560506	19560580	.	+	.	ID=g2038.t1.exon11;Parent=g2038.t1
HiC_scaffold_10	AUGUSTUS	exon	19560506	19560580	.	+	.	ID=g2038.t3.exon11;Parent=g2038.t3
HiC_scaffold_10	AUGUSTUS	exon	19560506	19560580	.	+	.	ID=g2038.t4.exon12;Parent=g2038.t4
HiC_scaffold_10	AUGUSTUS	CDS	19560506	19560580	1.0	+	0	ID=g2038.t1.CDS11;Parent=g2038.t1
HiC_scaffold_10	AUGUSTUS	CDS	19560506	19560580	1.0	+	0	ID=g2038.t3.CDS11;Parent=g2038.t3
HiC_scaffold_10	AUGUSTUS	CDS	19560506	19560580	1.0	+	0	ID=g2038.t4.CDS12;Parent=g2038.t4
HiC_scaffold_10	AUGUSTUS	intron	19560581	19561511	1.0	+	.	ID=g2038.t1.intron11;Parent=g2038.t1
HiC_scaffold_10	AUGUSTUS	intron	19560581	19561511	1.0	+	.	ID=g2038.t3.intron11;Parent=g2038.t3
HiC_scaffold_10	AUGUSTUS	intron	19560581	19561511	1.0	+	.	ID=g2038.t4.intron12;Parent=g2038.t4
HiC_scaffold_10	GeneMark.hmm3	CDS	19560899	19561105	.	+	0	ID=g2038.t2.CDS14;Parent=g2038.t2
HiC_scaffold_10	GeneMark.hmm3	exon	19560899	19561105	.	+	0	ID=g2038.t2.exon14;Parent=g2038.t2
HiC_scaffold_10	GeneMark.hmm3	stop_codon	19561103	19561105	.	+	0	ID=g2038.t2.stop1;Parent=g2038.t2
HiC_scaffold_10	AUGUSTUS	exon	19561512	19561634	.	+	.	ID=g2038.t1.exon12;Parent=g2038.t1
HiC_scaffold_10	AUGUSTUS	exon	19561512	19561634	.	+	.	ID=g2038.t3.exon12;Parent=g2038.t3
HiC_scaffold_10	AUGUSTUS	exon	19561512	19561634	.	+	.	ID=g2038.t4.exon13;Parent=g2038.t4
HiC_scaffold_10	AUGUSTUS	CDS	19561512	19561634	1.0	+	0	ID=g2038.t1.CDS12;Parent=g2038.t1
HiC_scaffold_10	AUGUSTUS	CDS	19561512	19561634	1.0	+	0	ID=g2038.t3.CDS12;Parent=g2038.t3
HiC_scaffold_10	AUGUSTUS	CDS	19561512	19561634	1.0	+	0	ID=g2038.t4.CDS13;Parent=g2038.t4
HiC_scaffold_10	AUGUSTUS	intron	19561635	19567707	1.0	+	.	ID=g2038.t1.intron12;Parent=g2038.t1
HiC_scaffold_10	AUGUSTUS	intron	19561635	19567707	1.0	+	.	ID=g2038.t3.intron12;Parent=g2038.t3
HiC_scaffold_10	AUGUSTUS	intron	19561635	19567707	1.0	+	.	ID=g2038.t4.intron13;Parent=g2038.t4
HiC_scaffold_10	AUGUSTUS	exon	19567708	19567800	.	+	.	ID=g2038.t1.exon13;Parent=g2038.t1
HiC_scaffold_10	AUGUSTUS	exon	19567708	19567800	.	+	.	ID=g2038.t3.exon13;Parent=g2038.t3
HiC_scaffold_10	AUGUSTUS	exon	19567708	19567800	.	+	.	ID=g2038.t4.exon14;Parent=g2038.t4
HiC_scaffold_10	AUGUSTUS	CDS	19567708	19567800	1.0	+	0	ID=g2038.t1.CDS13;Parent=g2038.t1
HiC_scaffold_10	AUGUSTUS	CDS	19567708	19567800	1.0	+	0	ID=g2038.t3.CDS13;Parent=g2038.t3
HiC_scaffold_10	AUGUSTUS	CDS	19567708	19567800	1.0	+	0	ID=g2038.t4.CDS14;Parent=g2038.t4
HiC_scaffold_10	AUGUSTUS	intron	19567801	19570054	1.0	+	.	ID=g2038.t1.intron13;Parent=g2038.t1
HiC_scaffold_10	AUGUSTUS	intron	19567801	19570054	1.0	+	.	ID=g2038.t3.intron13;Parent=g2038.t3
HiC_scaffold_10	AUGUSTUS	intron	19567801	19570054	1.0	+	.	ID=g2038.t4.intron14;Parent=g2038.t4
HiC_scaffold_10	AUGUSTUS	exon	19570055	19570162	.	+	.	ID=g2038.t1.exon14;Parent=g2038.t1
HiC_scaffold_10	AUGUSTUS	exon	19570055	19570162	.	+	.	ID=g2038.t3.exon14;Parent=g2038.t3
HiC_scaffold_10	AUGUSTUS	exon	19570055	19570162	.	+	.	ID=g2038.t4.exon15;Parent=g2038.t4
HiC_scaffold_10	AUGUSTUS	CDS	19570055	19570162	1.0	+	0	ID=g2038.t1.CDS14;Parent=g2038.t1
HiC_scaffold_10	AUGUSTUS	CDS	19570055	19570162	1.0	+	0	ID=g2038.t3.CDS14;Parent=g2038.t3
HiC_scaffold_10	AUGUSTUS	CDS	19570055	19570162	1.0	+	0	ID=g2038.t4.CDS15;Parent=g2038.t4
HiC_scaffold_10	AUGUSTUS	stop_codon	19570160	19570162	.	+	0	ID=g2038.t1.stop1;Parent=g2038.t1
HiC_scaffold_10	AUGUSTUS	stop_codon	19570160	19570162	.	+	0	ID=g2038.t3.stop1;Parent=g2038.t3
HiC_scaffold_10	AUGUSTUS	stop_codon	19570160	19570162	.	+	0	ID=g2038.t4.stop1;Parent=g2038.t4
HiC_scaffold_10	AUGUSTUS	start_codon	19614626	19614628	.	+	0	ID=g2039.t1.start1;Parent=g2039.t1
HiC_scaffold_10	AUGUSTUS	exon	19614626	19614684	.	+	.	ID=g2039.t1.exon1;Parent=g2039.t1
HiC_scaffold_10	AUGUSTUS	CDS	19614626	19614684	1.0	+	0	ID=g2039.t1.CDS1;Parent=g2039.t1
HiC_scaffold_10	AUGUSTUS	gene	19614626	19636690	.	+	.	ID=g2039
HiC_scaffold_10	AUGUSTUS	mRNA	19614626	19636690	1.0	+	.	ID=g2039.t1;Parent=g2039;em_target=109478.XP_005870986.1;em_score=1184.3;em_evalue=0.0;em_tcov=.;em_OGs=COG0477@1|root,KOG2533@2759|Eukaryota,38GSS@33154|Opisthokonta,3BHM6@33208|Metazoa,3CSKX@33213|Bilateria,485N8@7711|Chordata,490I2@7742|Vertebrata,3J6QY@40674|Mammalia,4KUKG@9397|Chiroptera;em_COG_cat=G;em_desc=Solute carrier family 37;em_max_annot_lvl=33208|Metazoa;em_Preferred_name=SLC37A2;em_KEGG_ko=ko:K13783;em_BRITE=ko00000,ko02000;em_KEGG_TC=2.A.1.4;em_PFAMs=MFS_1;em_GOs=GO:0003674,GO:0005215,GO:0005575,GO:0005622,GO:0005623,GO:0005737,GO:0005783,GO:0005789,GO:0006066,GO:0006072,GO:0006091,GO:0006116,GO:0006127,GO:0006139,GO:0006725,GO:0006732,GO:0006733,GO:0006734,GO:0006753,GO:0006793,GO:0006796,GO:0006807,GO:0006810,GO:0006811,GO:0006817,GO:0006820,GO:0008150,GO:0008152,GO:0008509,GO:0008514,GO:0009117,GO:0009987,GO:0012505,GO:0015075,GO:0015103,GO:0015114,GO:0015119,GO:0015169,GO:0015291,GO:0015297,GO:0015301,GO:0015315,GO:0015318,GO:0015526,GO:0015605,GO:0015698,GO:0015711,GO:0015712,GO:0015748,GO:0015760,GO:0015794,GO:0015980,GO:0016020,GO:0016021,GO:0019362,GO:0019637,GO:0019674,GO:0022804,GO:0022857,GO:0022900,GO:0022904,GO:0030176,GO:0031224,GO:0031227,GO:0031984,GO:0034220,GO:0034308,GO:0034641,GO:0035435,GO:0042175,GO:0042180,GO:0043226,GO:0043227,GO:0043229,GO:0043231,GO:0044237,GO:0044238,GO:0044281,GO:0044422,GO:0044424,GO:0044425,GO:0044432,GO:0044444,GO:0044446,GO:0044464,GO:0045333,GO:0046483,GO:0046496,GO:0051179,GO:0051186,GO:0051234,GO:0052646,GO:0055085,GO:0055086,GO:0055114,GO:0061513,GO:0071702,GO:0071704,GO:0072524,GO:0098656,GO:0098660,GO:0098661,GO:0098827,GO:0099516,GO:1901135,GO:1901264,GO:1901360,GO:1901505,GO:1901564,GO:1901615
HiC_scaffold_10	AUGUSTUS	intron	19614685	19626542	1.0	+	.	ID=g2039.t1.intron1;Parent=g2039.t1
HiC_scaffold_10	AUGUSTUS	exon	19626543	19626624	.	+	.	ID=g2039.t1.exon2;Parent=g2039.t1
HiC_scaffold_10	AUGUSTUS	CDS	19626543	19626624	1.0	+	1	ID=g2039.t1.CDS2;Parent=g2039.t1
HiC_scaffold_10	AUGUSTUS	intron	19626625	19627091	1.0	+	.	ID=g2039.t1.intron2;Parent=g2039.t1
HiC_scaffold_10	AUGUSTUS	exon	19627092	19627185	.	+	.	ID=g2039.t1.exon3;Parent=g2039.t1
HiC_scaffold_10	AUGUSTUS	CDS	19627092	19627185	1.0	+	0	ID=g2039.t1.CDS3;Parent=g2039.t1
HiC_scaffold_10	AUGUSTUS	intron	19627186	19627297	1.0	+	.	ID=g2039.t1.intron3;Parent=g2039.t1
HiC_scaffold_10	AUGUSTUS	exon	19627298	19627376	.	+	.	ID=g2039.t1.exon4;Parent=g2039.t1
HiC_scaffold_10	AUGUSTUS	CDS	19627298	19627376	1.0	+	2	ID=g2039.t1.CDS4;Parent=g2039.t1
HiC_scaffold_10	AUGUSTUS	intron	19627377	19628373	1.0	+	.	ID=g2039.t1.intron4;Parent=g2039.t1
HiC_scaffold_10	AUGUSTUS	exon	19628374	19628509	.	+	.	ID=g2039.t1.exon5;Parent=g2039.t1
HiC_scaffold_10	AUGUSTUS	CDS	19628374	19628509	1.0	+	1	ID=g2039.t1.CDS5;Parent=g2039.t1
HiC_scaffold_10	AUGUSTUS	intron	19628510	19628690	1.0	+	.	ID=g2039.t1.intron5;Parent=g2039.t1
HiC_scaffold_10	AUGUSTUS	exon	19628691	19628767	.	+	.	ID=g2039.t1.exon6;Parent=g2039.t1
HiC_scaffold_10	AUGUSTUS	CDS	19628691	19628767	1.0	+	0	ID=g2039.t1.CDS6;Parent=g2039.t1
HiC_scaffold_10	AUGUSTUS	intron	19628768	19629666	1.0	+	.	ID=g2039.t1.intron6;Parent=g2039.t1
HiC_scaffold_10	AUGUSTUS	exon	19629667	19629833	.	+	.	ID=g2039.t1.exon7;Parent=g2039.t1
HiC_scaffold_10	AUGUSTUS	CDS	19629667	19629833	1.0	+	1	ID=g2039.t1.CDS7;Parent=g2039.t1
HiC_scaffold_10	AUGUSTUS	intron	19629834	19630366	1.0	+	.	ID=g2039.t1.intron7;Parent=g2039.t1
HiC_scaffold_10	AUGUSTUS	exon	19630367	19630410	.	+	.	ID=g2039.t1.exon8;Parent=g2039.t1
HiC_scaffold_10	AUGUSTUS	CDS	19630367	19630410	1.0	+	2	ID=g2039.t1.CDS8;Parent=g2039.t1
HiC_scaffold_10	AUGUSTUS	intron	19630411	19630694	1.0	+	.	ID=g2039.t1.intron8;Parent=g2039.t1
HiC_scaffold_10	AUGUSTUS	exon	19630695	19630847	.	+	.	ID=g2039.t1.exon9;Parent=g2039.t1
HiC_scaffold_10	AUGUSTUS	CDS	19630695	19630847	1.0	+	0	ID=g2039.t1.CDS9;Parent=g2039.t1
HiC_scaffold_10	AUGUSTUS	intron	19630848	19631147	1.0	+	.	ID=g2039.t1.intron9;Parent=g2039.t1
HiC_scaffold_10	AUGUSTUS	exon	19631148	19631238	.	+	.	ID=g2039.t1.exon10;Parent=g2039.t1
HiC_scaffold_10	AUGUSTUS	CDS	19631148	19631238	1.0	+	0	ID=g2039.t1.CDS10;Parent=g2039.t1
HiC_scaffold_10	AUGUSTUS	intron	19631239	19632588	1.0	+	.	ID=g2039.t1.intron10;Parent=g2039.t1
HiC_scaffold_10	AUGUSTUS	exon	19632589	19632651	.	+	.	ID=g2039.t1.exon11;Parent=g2039.t1
HiC_scaffold_10	AUGUSTUS	CDS	19632589	19632651	1.0	+	2	ID=g2039.t1.CDS11;Parent=g2039.t1
HiC_scaffold_10	AUGUSTUS	intron	19632652	19633012	1.0	+	.	ID=g2039.t1.intron11;Parent=g2039.t1
HiC_scaffold_10	AUGUSTUS	exon	19633013	19633098	.	+	.	ID=g2039.t1.exon12;Parent=g2039.t1
HiC_scaffold_10	AUGUSTUS	CDS	19633013	19633098	1.0	+	2	ID=g2039.t1.CDS12;Parent=g2039.t1
HiC_scaffold_10	AUGUSTUS	intron	19633099	19633586	1.0	+	.	ID=g2039.t1.intron12;Parent=g2039.t1
HiC_scaffold_10	AUGUSTUS	exon	19633587	19633635	.	+	.	ID=g2039.t1.exon13;Parent=g2039.t1
HiC_scaffold_10	AUGUSTUS	CDS	19633587	19633635	1.0	+	0	ID=g2039.t1.CDS13;Parent=g2039.t1
HiC_scaffold_10	AUGUSTUS	intron	19633636	19633834	1.0	+	.	ID=g2039.t1.intron13;Parent=g2039.t1
HiC_scaffold_10	AUGUSTUS	exon	19633835	19633908	.	+	.	ID=g2039.t1.exon14;Parent=g2039.t1
HiC_scaffold_10	AUGUSTUS	CDS	19633835	19633908	1.0	+	2	ID=g2039.t1.CDS14;Parent=g2039.t1
HiC_scaffold_10	AUGUSTUS	intron	19633909	19634182	1.0	+	.	ID=g2039.t1.intron14;Parent=g2039.t1
HiC_scaffold_10	AUGUSTUS	exon	19634183	19634261	.	+	.	ID=g2039.t1.exon15;Parent=g2039.t1
HiC_scaffold_10	AUGUSTUS	CDS	19634183	19634261	1.0	+	0	ID=g2039.t1.CDS15;Parent=g2039.t1
HiC_scaffold_10	AUGUSTUS	intron	19634262	19634403	1.0	+	.	ID=g2039.t1.intron15;Parent=g2039.t1
HiC_scaffold_10	AUGUSTUS	exon	19634404	19634501	.	+	.	ID=g2039.t1.exon16;Parent=g2039.t1
HiC_scaffold_10	AUGUSTUS	CDS	19634404	19634501	1.0	+	2	ID=g2039.t1.CDS16;Parent=g2039.t1
HiC_scaffold_10	AUGUSTUS	intron	19634502	19634793	1.0	+	.	ID=g2039.t1.intron16;Parent=g2039.t1
HiC_scaffold_10	AUGUSTUS	exon	19634794	19634858	.	+	.	ID=g2039.t1.exon17;Parent=g2039.t1
HiC_scaffold_10	AUGUSTUS	CDS	19634794	19634858	1.0	+	0	ID=g2039.t1.CDS17;Parent=g2039.t1
HiC_scaffold_10	AUGUSTUS	intron	19634859	19636674	1.0	+	.	ID=g2039.t1.intron17;Parent=g2039.t1
HiC_scaffold_10	AUGUSTUS	exon	19636675	19636690	.	+	.	ID=g2039.t1.exon18;Parent=g2039.t1
HiC_scaffold_10	AUGUSTUS	CDS	19636675	19636690	1.0	+	1	ID=g2039.t1.CDS18;Parent=g2039.t1
HiC_scaffold_10	AUGUSTUS	stop_codon	19636688	19636690	.	+	0	ID=g2039.t1.stop1;Parent=g2039.t1
HiC_scaffold_10	AUGUSTUS	stop_codon	19644282	19644284	.	-	0	ID=g2040.t1.stop1;Parent=g2040.t1
HiC_scaffold_10	AUGUSTUS	exon	19644282	19644416	.	-	.	ID=g2040.t1.exon1;Parent=g2040.t1
HiC_scaffold_10	AUGUSTUS	CDS	19644282	19644416	1.0	-	0	ID=g2040.t1.CDS1;Parent=g2040.t1
HiC_scaffold_10	AUGUSTUS	gene	19644282	19649617	.	-	.	ID=g2040
HiC_scaffold_10	AUGUSTUS	mRNA	19644282	19649617	1.0	-	.	ID=g2040.t1;Parent=g2040;em_target=9668.ENSMPUP00000006382;em_score=218.4;em_evalue=5.6e-68;em_tcov=.;em_OGs=2BYTG@1|root,2S2I1@2759|Eukaryota,3A3FQ@33154|Opisthokonta,3BRG8@33208|Metazoa,3D84E@33213|Bilateria,48F6K@7711|Chordata,49C3A@7742|Vertebrata,3JHQ4@40674|Mammalia,3EVKX@33554|Carnivora;em_COG_cat=S;em_desc=Transmembrane protein 218;em_max_annot_lvl=33208|Metazoa;em_Preferred_name=TMEM218;em_GOs=
HiC_scaffold_10	AUGUSTUS	intron	19644417	19648542	1.0	-	.	ID=g2040.t1.intron1;Parent=g2040.t1
HiC_scaffold_10	AUGUSTUS	exon	19648543	19648645	.	-	.	ID=g2040.t1.exon2;Parent=g2040.t1
HiC_scaffold_10	AUGUSTUS	CDS	19648543	19648645	1.0	-	1	ID=g2040.t1.CDS2;Parent=g2040.t1
HiC_scaffold_10	AUGUSTUS	intron	19648646	19649507	1.0	-	.	ID=g2040.t1.intron2;Parent=g2040.t1
HiC_scaffold_10	AUGUSTUS	exon	19649508	19649617	.	-	.	ID=g2040.t1.exon3;Parent=g2040.t1
HiC_scaffold_10	AUGUSTUS	CDS	19649508	19649617	1.0	-	0	ID=g2040.t1.CDS3;Parent=g2040.t1
HiC_scaffold_10	AUGUSTUS	start_codon	19649615	19649617	.	-	0	ID=g2040.t1.start1;Parent=g2040.t1
HiC_scaffold_10	AUGUSTUS	start_codon	19891381	19891383	.	+	0	ID=g2041.t1.start1;Parent=g2041.t1
HiC_scaffold_10	gmst	start_codon	19891381	19891383	112.618836	+	0	ID=g2041.t2.start1;Parent=g2041.t2
HiC_scaffold_10	AUGUSTUS	exon	19891381	19891467	.	+	.	ID=g2041.t1.exon1;Parent=g2041.t1
HiC_scaffold_10	AUGUSTUS	CDS	19891381	19891467	1.0	+	0	ID=g2041.t1.CDS1;Parent=g2041.t1
HiC_scaffold_10	gmst	CDS	19891381	19891467	112.618836	+	0	ID=g2041.t2.CDS1;Parent=g2041.t2
HiC_scaffold_10	gmst	exon	19891381	19891467	112.618836	+	0	ID=g2041.t2.exon1;Parent=g2041.t2
HiC_scaffold_10	AUGUSTUS	gene	19891381	19965981	.	+	.	ID=g2041
HiC_scaffold_10	gmst	mRNA	19891381	19965981	.	+	.	ID=g2041.t2;Parent=g2041;em_target=9612.ENSCAFP00000016086;em_score=1030.3;em_evalue=0.0;em_tcov=.;em_OGs=KOG0773@1|root,KOG0773@2759|Eukaryota,38GSB@33154|Opisthokonta,3BCC8@33208|Metazoa,3CXHS@33213|Bilateria,480KI@7711|Chordata,48X41@7742|Vertebrata,3JFAY@40674|Mammalia,3EQ6D@33554|Carnivora;em_COG_cat=K;em_desc=PBX knotted 1 homeobox 2;em_max_annot_lvl=33208|Metazoa;em_Preferred_name=PKNOX2;em_PFAMs=Homeobox_KN,Meis_PKNOX_N;em_GOs=GO:0000976,GO:0000977,GO:0000981,GO:0001012,GO:0001067,GO:0003674,GO:0003676,GO:0003677,GO:0003690,GO:0003700,GO:0003779,GO:0003785,GO:0005488,GO:0005515,GO:0005575,GO:0005576,GO:0005622,GO:0005623,GO:0005634,GO:0005654,GO:0005737,GO:0005856,GO:0006355,GO:0006357,GO:0008092,GO:0008150,GO:0009889,GO:0010468,GO:0010556,GO:0015629,GO:0015630,GO:0019219,GO:0019222,GO:0031323,GO:0031326,GO:0031974,GO:0031981,GO:0043226,GO:0043227,GO:0043228,GO:0043229,GO:0043231,GO:0043232,GO:0043233,GO:0043565,GO:0044212,GO:0044421,GO:0044422,GO:0044424,GO:0044428,GO:0044446,GO:0044464,GO:0044877,GO:0045171,GO:0050789,GO:0050794,GO:0051015,GO:0051171,GO:0051252,GO:0060255,GO:0065007,GO:0070013,GO:0080090,GO:0097159,GO:0140110,GO:1901363,GO:1903506,GO:1990837,GO:2000112,GO:2001141
HiC_scaffold_10	AUGUSTUS	mRNA	19891381	19965981	1.0	+	.	ID=g2041.t1;Parent=g2041;em_target=9612.ENSCAFP00000016086;em_score=1047.4;em_evalue=0.0;em_tcov=.;em_OGs=KOG0773@1|root,KOG0773@2759|Eukaryota,38GSB@33154|Opisthokonta,3BCC8@33208|Metazoa,3CXHS@33213|Bilateria,480KI@7711|Chordata,48X41@7742|Vertebrata,3JFAY@40674|Mammalia,3EQ6D@33554|Carnivora;em_COG_cat=K;em_desc=PBX knotted 1 homeobox 2;em_max_annot_lvl=33208|Metazoa;em_Preferred_name=PKNOX2;em_PFAMs=Homeobox_KN,Meis_PKNOX_N;em_GOs=GO:0000976,GO:0000977,GO:0000981,GO:0001012,GO:0001067,GO:0003674,GO:0003676,GO:0003677,GO:0003690,GO:0003700,GO:0003779,GO:0003785,GO:0005488,GO:0005515,GO:0005575,GO:0005576,GO:0005622,GO:0005623,GO:0005634,GO:0005654,GO:0005737,GO:0005856,GO:0006355,GO:0006357,GO:0008092,GO:0008150,GO:0009889,GO:0010468,GO:0010556,GO:0015629,GO:0015630,GO:0019219,GO:0019222,GO:0031323,GO:0031326,GO:0031974,GO:0031981,GO:0043226,GO:0043227,GO:0043228,GO:0043229,GO:0043231,GO:0043232,GO:0043233,GO:0043565,GO:0044212,GO:0044421,GO:0044422,GO:0044424,GO:0044428,GO:0044446,GO:0044464,GO:0044877,GO:0045171,GO:0050789,GO:0050794,GO:0051015,GO:0051171,GO:0051252,GO:0060255,GO:0065007,GO:0070013,GO:0080090,GO:0097159,GO:0140110,GO:1901363,GO:1903506,GO:1990837,GO:2000112,GO:2001141
HiC_scaffold_10	AUGUSTUS	intron	19891468	19906460	1.0	+	.	ID=g2041.t1.intron1;Parent=g2041.t1
HiC_scaffold_10	gmst	intron	19891468	19906460	112.618836	+	0	ID=g2041.t2.intron1;Parent=g2041.t2
HiC_scaffold_10	AUGUSTUS	exon	19906461	19906600	.	+	.	ID=g2041.t1.exon2;Parent=g2041.t1
HiC_scaffold_10	AUGUSTUS	CDS	19906461	19906600	1.0	+	0	ID=g2041.t1.CDS2;Parent=g2041.t1
HiC_scaffold_10	gmst	CDS	19906461	19906600	112.618836	+	0	ID=g2041.t2.CDS2;Parent=g2041.t2
HiC_scaffold_10	gmst	exon	19906461	19906600	112.618836	+	0	ID=g2041.t2.exon2;Parent=g2041.t2
HiC_scaffold_10	AUGUSTUS	intron	19906601	19923400	1.0	+	.	ID=g2041.t1.intron2;Parent=g2041.t1
HiC_scaffold_10	gmst	intron	19906601	19923400	112.618836	+	0	ID=g2041.t2.intron2;Parent=g2041.t2
HiC_scaffold_10	AUGUSTUS	exon	19923401	19923572	.	+	.	ID=g2041.t1.exon3;Parent=g2041.t1
HiC_scaffold_10	AUGUSTUS	CDS	19923401	19923572	1.0	+	1	ID=g2041.t1.CDS3;Parent=g2041.t1
HiC_scaffold_10	gmst	CDS	19923401	19923572	112.618836	+	1	ID=g2041.t2.CDS3;Parent=g2041.t2
HiC_scaffold_10	gmst	exon	19923401	19923572	112.618836	+	1	ID=g2041.t2.exon3;Parent=g2041.t2
HiC_scaffold_10	AUGUSTUS	intron	19923573	19934787	1.0	+	.	ID=g2041.t1.intron3;Parent=g2041.t1
HiC_scaffold_10	gmst	intron	19923573	19934787	112.618836	+	0	ID=g2041.t2.intron3;Parent=g2041.t2
HiC_scaffold_10	AUGUSTUS	exon	19934788	19934976	.	+	.	ID=g2041.t1.exon4;Parent=g2041.t1
HiC_scaffold_10	AUGUSTUS	CDS	19934788	19934976	1.0	+	0	ID=g2041.t1.CDS4;Parent=g2041.t1
HiC_scaffold_10	gmst	CDS	19934788	19934976	112.618836	+	0	ID=g2041.t2.CDS4;Parent=g2041.t2
HiC_scaffold_10	gmst	exon	19934788	19934976	112.618836	+	0	ID=g2041.t2.exon4;Parent=g2041.t2
HiC_scaffold_10	AUGUSTUS	intron	19934977	19946140	1.0	+	.	ID=g2041.t1.intron4;Parent=g2041.t1
HiC_scaffold_10	gmst	intron	19934977	19946152	112.618836	+	0	ID=g2041.t2.intron4;Parent=g2041.t2
HiC_scaffold_10	AUGUSTUS	exon	19946141	19946270	.	+	.	ID=g2041.t1.exon5;Parent=g2041.t1
HiC_scaffold_10	AUGUSTUS	CDS	19946141	19946270	1.0	+	0	ID=g2041.t1.CDS5;Parent=g2041.t1
HiC_scaffold_10	gmst	CDS	19946153	19946270	112.618836	+	0	ID=g2041.t2.CDS5;Parent=g2041.t2
HiC_scaffold_10	gmst	exon	19946153	19946270	112.618836	+	0	ID=g2041.t2.exon5;Parent=g2041.t2
HiC_scaffold_10	AUGUSTUS	intron	19946271	19946729	1.0	+	.	ID=g2041.t1.intron5;Parent=g2041.t1
HiC_scaffold_10	gmst	intron	19946271	19946729	112.618836	+	0	ID=g2041.t2.intron5;Parent=g2041.t2
HiC_scaffold_10	AUGUSTUS	exon	19946730	19946827	.	+	.	ID=g2041.t1.exon6;Parent=g2041.t1
HiC_scaffold_10	AUGUSTUS	CDS	19946730	19946827	1.0	+	2	ID=g2041.t1.CDS6;Parent=g2041.t1
HiC_scaffold_10	gmst	CDS	19946730	19946827	112.618836	+	2	ID=g2041.t2.CDS6;Parent=g2041.t2
HiC_scaffold_10	gmst	exon	19946730	19946827	112.618836	+	2	ID=g2041.t2.exon6;Parent=g2041.t2
HiC_scaffold_10	AUGUSTUS	intron	19946828	19947639	1.0	+	.	ID=g2041.t1.intron6;Parent=g2041.t1
HiC_scaffold_10	gmst	intron	19946828	19947639	112.618836	+	0	ID=g2041.t2.intron6;Parent=g2041.t2
HiC_scaffold_10	AUGUSTUS	exon	19947640	19947759	.	+	.	ID=g2041.t1.exon7;Parent=g2041.t1
HiC_scaffold_10	AUGUSTUS	CDS	19947640	19947759	1.0	+	0	ID=g2041.t1.CDS7;Parent=g2041.t1
HiC_scaffold_10	gmst	CDS	19947640	19947759	112.618836	+	0	ID=g2041.t2.CDS7;Parent=g2041.t2
HiC_scaffold_10	gmst	exon	19947640	19947759	112.618836	+	0	ID=g2041.t2.exon7;Parent=g2041.t2
HiC_scaffold_10	AUGUSTUS	intron	19947760	19963710	1.0	+	.	ID=g2041.t1.intron7;Parent=g2041.t1
HiC_scaffold_10	gmst	intron	19947760	19963710	112.618836	+	0	ID=g2041.t2.intron7;Parent=g2041.t2
HiC_scaffold_10	AUGUSTUS	exon	19963711	19963787	.	+	.	ID=g2041.t1.exon8;Parent=g2041.t1
HiC_scaffold_10	AUGUSTUS	CDS	19963711	19963787	1.0	+	0	ID=g2041.t1.CDS8;Parent=g2041.t1
HiC_scaffold_10	gmst	CDS	19963711	19963787	112.618836	+	0	ID=g2041.t2.CDS8;Parent=g2041.t2
HiC_scaffold_10	gmst	exon	19963711	19963787	112.618836	+	0	ID=g2041.t2.exon8;Parent=g2041.t2
HiC_scaffold_10	AUGUSTUS	intron	19963788	19964627	1.0	+	.	ID=g2041.t1.intron8;Parent=g2041.t1
HiC_scaffold_10	gmst	intron	19963788	19964627	112.618836	+	0	ID=g2041.t2.intron8;Parent=g2041.t2
HiC_scaffold_10	AUGUSTUS	exon	19964628	19964806	.	+	.	ID=g2041.t1.exon9;Parent=g2041.t1
HiC_scaffold_10	AUGUSTUS	CDS	19964628	19964806	1.0	+	1	ID=g2041.t1.CDS9;Parent=g2041.t1
HiC_scaffold_10	gmst	CDS	19964628	19964806	112.618836	+	1	ID=g2041.t2.CDS9;Parent=g2041.t2
HiC_scaffold_10	gmst	exon	19964628	19964806	112.618836	+	1	ID=g2041.t2.exon9;Parent=g2041.t2
HiC_scaffold_10	AUGUSTUS	intron	19964807	19965754	1.0	+	.	ID=g2041.t1.intron9;Parent=g2041.t1
HiC_scaffold_10	gmst	intron	19964807	19965754	112.618836	+	0	ID=g2041.t2.intron9;Parent=g2041.t2
HiC_scaffold_10	AUGUSTUS	exon	19965755	19965981	.	+	.	ID=g2041.t1.exon10;Parent=g2041.t1
HiC_scaffold_10	AUGUSTUS	CDS	19965755	19965981	1.0	+	2	ID=g2041.t1.CDS10;Parent=g2041.t1
HiC_scaffold_10	gmst	CDS	19965755	19965981	112.618836	+	2	ID=g2041.t2.CDS10;Parent=g2041.t2
HiC_scaffold_10	gmst	exon	19965755	19965981	112.618836	+	2	ID=g2041.t2.exon10;Parent=g2041.t2
HiC_scaffold_10	AUGUSTUS	stop_codon	19965979	19965981	.	+	0	ID=g2041.t1.stop1;Parent=g2041.t1
HiC_scaffold_10	gmst	stop_codon	19965979	19965981	112.618836	+	0	ID=g2041.t2.stop1;Parent=g2041.t2
HiC_scaffold_10	AUGUSTUS	stop_codon	19977889	19977891	.	-	0	ID=g2042.t1.stop1;Parent=g2042.t1
HiC_scaffold_10	AUGUSTUS	exon	19977889	19977905	.	-	.	ID=g2042.t1.exon1;Parent=g2042.t1
HiC_scaffold_10	AUGUSTUS	CDS	19977889	19977905	1.0	-	2	ID=g2042.t1.CDS1;Parent=g2042.t1
HiC_scaffold_10	AUGUSTUS	gene	19977889	20016904	.	-	.	ID=g2042
HiC_scaffold_10	AUGUSTUS	mRNA	19977889	20016904	1.0	-	.	ID=g2042.t1;Parent=g2042;em_target=9685.ENSFCAP00000018452;em_score=843.5;em_evalue=6.8e-257;em_tcov=.;em_OGs=KOG3919@1|root,KOG3919@2759|Eukaryota,38JF7@33154|Opisthokonta,3BID4@33208|Metazoa,3CXZQ@33213|Bilateria,48977@7711|Chordata,48XCN@7742|Vertebrata,3JD5P@40674|Mammalia,3EIMK@33554|Carnivora;em_COG_cat=U;em_desc=Fasciculation and elongation protein;em_max_annot_lvl=33208|Metazoa;em_Preferred_name=FEZ1;em_PFAMs=FEZ;em_GOs=GO:0000902,GO:0000904,GO:0003674,GO:0005080,GO:0005488,GO:0005515,GO:0005575,GO:0005622,GO:0005623,GO:0005737,GO:0005794,GO:0005813,GO:0005815,GO:0005856,GO:0005886,GO:0006928,GO:0006935,GO:0006996,GO:0007005,GO:0007155,GO:0007163,GO:0007275,GO:0007399,GO:0007409,GO:0007411,GO:0007417,GO:0007420,GO:0008092,GO:0008150,GO:0009605,GO:0009653,GO:0009892,GO:0009894,GO:0009895,GO:0009987,GO:0010033,GO:0010506,GO:0010507,GO:0010639,GO:0010720,GO:0010975,GO:0010976,GO:0012505,GO:0015630,GO:0015631,GO:0016020,GO:0016043,GO:0016241,GO:0016242,GO:0019222,GO:0019899,GO:0019900,GO:0019901,GO:0021537,GO:0021543,GO:0021761,GO:0021766,GO:0022008,GO:0022610,GO:0030010,GO:0030030,GO:0030154,GO:0030182,GO:0030424,GO:0030425,GO:0030426,GO:0030427,GO:0030900,GO:0031175,GO:0031323,GO:0031324,GO:0031329,GO:0031330,GO:0031344,GO:0031346,GO:0032386,GO:0032388,GO:0032501,GO:0032502,GO:0032879,GO:0032886,GO:0032989,GO:0032990,GO:0033043,GO:0033267,GO:0036477,GO:0040011,GO:0042221,GO:0042330,GO:0042995,GO:0043005,GO:0043015,GO:0043025,GO:0043226,GO:0043227,GO:0043228,GO:0043229,GO:0043231,GO:0043232,GO:0044087,GO:0044088,GO:0044297,GO:0044422,GO:0044424,GO:0044430,GO:0044444,GO:0044446,GO:0044463,GO:0044464,GO:0045595,GO:0045597,GO:0045664,GO:0045666,GO:0047485,GO:0048468,GO:0048513,GO:0048518,GO:0048519,GO:0048522,GO:0048523,GO:0048666,GO:0048667,GO:0048699,GO:0048731,GO:0048812,GO:0048856,GO:0048858,GO:0048869,GO:0050767,GO:0050769,GO:0050789,GO:0050793,GO:0050794,GO:0050896,GO:0051049,GO:0051050,GO:0051094,GO:0051128,GO:0051129,GO:0051130,GO:0051179,GO:0051234,GO:0051239,GO:0051240,GO:0051270,GO:0051272,GO:0051640,GO:0051641,GO:0051646,GO:0051649,GO:0051654,GO:0051656,GO:0051716,GO:0051960,GO:0051962,GO:0060284,GO:0060322,GO:0060341,GO:0060632,GO:0061564,GO:0061880,GO:0061881,GO:0065007,GO:0070584,GO:0070848,GO:0070887,GO:0071310,GO:0071363,GO:0071840,GO:0071944,GO:0097447,GO:0097458,GO:0097485,GO:0120025,GO:0120035,GO:0120036,GO:0120038,GO:0120039,GO:0150034,GO:1902115,GO:1902116,GO:1902513,GO:1902902,GO:2000026,GO:2000785
HiC_scaffold_10	AUGUSTUS	intron	19977906	19980321	1.0	-	.	ID=g2042.t1.intron1;Parent=g2042.t1
HiC_scaffold_10	AUGUSTUS	exon	19980322	19980387	.	-	.	ID=g2042.t1.exon2;Parent=g2042.t1
HiC_scaffold_10	AUGUSTUS	CDS	19980322	19980387	1.0	-	2	ID=g2042.t1.CDS2;Parent=g2042.t1
HiC_scaffold_10	AUGUSTUS	intron	19980388	19983976	1.0	-	.	ID=g2042.t1.intron2;Parent=g2042.t1
HiC_scaffold_10	AUGUSTUS	exon	19983977	19984052	.	-	.	ID=g2042.t1.exon3;Parent=g2042.t1
HiC_scaffold_10	AUGUSTUS	CDS	19983977	19984052	1.0	-	0	ID=g2042.t1.CDS3;Parent=g2042.t1
HiC_scaffold_10	AUGUSTUS	intron	19984053	19986032	1.0	-	.	ID=g2042.t1.intron3;Parent=g2042.t1
HiC_scaffold_10	AUGUSTUS	exon	19986033	19986113	.	-	.	ID=g2042.t1.exon4;Parent=g2042.t1
HiC_scaffold_10	AUGUSTUS	CDS	19986033	19986113	1.0	-	0	ID=g2042.t1.CDS4;Parent=g2042.t1
HiC_scaffold_10	AUGUSTUS	intron	19986114	19987059	1.0	-	.	ID=g2042.t1.intron4;Parent=g2042.t1
HiC_scaffold_10	AUGUSTUS	exon	19987060	19987331	.	-	.	ID=g2042.t1.exon5;Parent=g2042.t1
HiC_scaffold_10	AUGUSTUS	CDS	19987060	19987331	1.0	-	2	ID=g2042.t1.CDS5;Parent=g2042.t1
HiC_scaffold_10	AUGUSTUS	intron	19987332	19989716	1.0	-	.	ID=g2042.t1.intron5;Parent=g2042.t1
HiC_scaffold_10	AUGUSTUS	exon	19989717	19989885	.	-	.	ID=g2042.t1.exon6;Parent=g2042.t1
HiC_scaffold_10	AUGUSTUS	CDS	19989717	19989885	1.0	-	0	ID=g2042.t1.CDS6;Parent=g2042.t1
HiC_scaffold_10	AUGUSTUS	intron	19989886	19992001	1.0	-	.	ID=g2042.t1.intron6;Parent=g2042.t1
HiC_scaffold_10	AUGUSTUS	exon	19992002	19992088	.	-	.	ID=g2042.t1.exon7;Parent=g2042.t1
HiC_scaffold_10	AUGUSTUS	CDS	19992002	19992088	1.0	-	0	ID=g2042.t1.CDS7;Parent=g2042.t1
HiC_scaffold_10	AUGUSTUS	intron	19992089	20008723	1.0	-	.	ID=g2042.t1.intron7;Parent=g2042.t1
HiC_scaffold_10	AUGUSTUS	exon	20008724	20008823	.	-	.	ID=g2042.t1.exon8;Parent=g2042.t1
HiC_scaffold_10	AUGUSTUS	CDS	20008724	20008823	1.0	-	1	ID=g2042.t1.CDS8;Parent=g2042.t1
HiC_scaffold_10	AUGUSTUS	intron	20008824	20016593	1.0	-	.	ID=g2042.t1.intron8;Parent=g2042.t1
HiC_scaffold_10	AUGUSTUS	exon	20016594	20016904	.	-	.	ID=g2042.t1.exon9;Parent=g2042.t1
HiC_scaffold_10	AUGUSTUS	CDS	20016594	20016904	1.0	-	0	ID=g2042.t1.CDS9;Parent=g2042.t1
HiC_scaffold_10	AUGUSTUS	start_codon	20016902	20016904	.	-	0	ID=g2042.t1.start1;Parent=g2042.t1
HiC_scaffold_10	AUGUSTUS	stop_codon	20016935	20016937	.	-	0	ID=g2043.t1.stop1;Parent=g2043.t1
HiC_scaffold_10	AUGUSTUS	exon	20016935	20016943	.	-	.	ID=g2043.t1.exon1;Parent=g2043.t1
HiC_scaffold_10	AUGUSTUS	CDS	20016935	20016943	0.99	-	0	ID=g2043.t1.CDS1;Parent=g2043.t1
HiC_scaffold_10	AUGUSTUS	gene	20016935	20023072	.	-	.	ID=g2043
HiC_scaffold_10	AUGUSTUS	mRNA	20016935	20023072	0.99	-	.	ID=g2043.t1;Parent=g2043
HiC_scaffold_10	AUGUSTUS	intron	20016944	20022799	0.99	-	.	ID=g2043.t1.intron1;Parent=g2043.t1
HiC_scaffold_10	AUGUSTUS	exon	20022800	20023072	.	-	.	ID=g2043.t1.exon2;Parent=g2043.t1
HiC_scaffold_10	AUGUSTUS	CDS	20022800	20023072	0.99	-	0	ID=g2043.t1.CDS2;Parent=g2043.t1
HiC_scaffold_10	AUGUSTUS	start_codon	20023070	20023072	.	-	0	ID=g2043.t1.start1;Parent=g2043.t1
HiC_scaffold_10	AUGUSTUS	start_codon	20060547	20060549	.	+	0	ID=g2044.t1.start1;Parent=g2044.t1
HiC_scaffold_10	AUGUSTUS	exon	20060547	20060588	.	+	.	ID=g2044.t1.exon1;Parent=g2044.t1
HiC_scaffold_10	AUGUSTUS	CDS	20060547	20060588	1.0	+	0	ID=g2044.t1.CDS1;Parent=g2044.t1
HiC_scaffold_10	AUGUSTUS	gene	20060547	20069690	.	+	.	ID=g2044
HiC_scaffold_10	AUGUSTUS	mRNA	20060547	20069690	1.0	+	.	ID=g2044.t1;Parent=g2044;em_target=9612.ENSCAFP00000016035;em_score=758.3;em_evalue=3.6e-231;em_tcov=.;em_OGs=KOG3966@1|root,KOG3966@2759|Eukaryota,38FF5@33154|Opisthokonta,3BAUT@33208|Metazoa,3CY71@33213|Bilateria,47Z81@7711|Chordata,48Y7A@7742|Vertebrata,3J2DD@40674|Mammalia,3ENP1@33554|Carnivora;em_COG_cat=TV;em_desc=EI24, autophagy associated transmembrane protein;em_max_annot_lvl=33208|Metazoa;em_Preferred_name=EI24;em_KEGG_ko=ko:K10134;em_KEGG_Pathway=ko04115,map04115;em_BRITE=ko00000,ko00001;em_PFAMs=EI24;em_GOs=GO:0001558,GO:0003008,GO:0005575,GO:0005622,GO:0005623,GO:0005737,GO:0005783,GO:0005794,GO:0005829,GO:0006914,GO:0006915,GO:0006950,GO:0006974,GO:0007154,GO:0007165,GO:0008150,GO:0008152,GO:0008219,GO:0008630,GO:0009056,GO:0009314,GO:0009411,GO:0009416,GO:0009628,GO:0009892,GO:0009894,GO:0009895,GO:0009966,GO:0009967,GO:0009987,GO:0010225,GO:0010506,GO:0010507,GO:0010639,GO:0010646,GO:0010647,GO:0010941,GO:0010942,GO:0012501,GO:0012505,GO:0016236,GO:0016241,GO:0016242,GO:0019222,GO:0023051,GO:0023052,GO:0023056,GO:0030308,GO:0031323,GO:0031324,GO:0031329,GO:0031330,GO:0032386,GO:0032387,GO:0032501,GO:0032879,GO:0032880,GO:0033043,GO:0033157,GO:0033554,GO:0034644,GO:0035556,GO:0040008,GO:0042221,GO:0042306,GO:0042308,GO:0042493,GO:0042981,GO:0043065,GO:0043067,GO:0043068,GO:0043226,GO:0043227,GO:0043229,GO:0043231,GO:0044087,GO:0044088,GO:0044237,GO:0044248,GO:0044424,GO:0044444,GO:0044464,GO:0045926,GO:0046822,GO:0046823,GO:0048518,GO:0048519,GO:0048522,GO:0048523,GO:0048583,GO:0048584,GO:0050789,GO:0050794,GO:0050877,GO:0050885,GO:0050896,GO:0050905,GO:0051049,GO:0051051,GO:0051128,GO:0051129,GO:0051223,GO:0051224,GO:0051716,GO:0060341,GO:0061919,GO:0065007,GO:0070201,GO:0071214,GO:0071478,GO:0071482,GO:0071494,GO:0090087,GO:0090317,GO:0097190,GO:0097193,GO:0104004,GO:1900180,GO:1900181,GO:1901416,GO:1901418,GO:1901419,GO:1901421,GO:1902115,GO:1902116,GO:1902531,GO:1902533,GO:1902902,GO:1903827,GO:1903828,GO:1904589,GO:1904590,GO:1904950,GO:2000785,GO:2001023,GO:2001025,GO:2001233,GO:2001235,GO:2001242,GO:2001244
HiC_scaffold_10	AUGUSTUS	intron	20060589	20064079	1.0	+	.	ID=g2044.t1.intron1;Parent=g2044.t1
HiC_scaffold_10	AUGUSTUS	exon	20064080	20064225	.	+	.	ID=g2044.t1.exon2;Parent=g2044.t1
HiC_scaffold_10	AUGUSTUS	CDS	20064080	20064225	1.0	+	0	ID=g2044.t1.CDS2;Parent=g2044.t1
HiC_scaffold_10	AUGUSTUS	intron	20064226	20064688	1.0	+	.	ID=g2044.t1.intron2;Parent=g2044.t1
HiC_scaffold_10	AUGUSTUS	exon	20064689	20064749	.	+	.	ID=g2044.t1.exon3;Parent=g2044.t1
HiC_scaffold_10	AUGUSTUS	CDS	20064689	20064749	1.0	+	1	ID=g2044.t1.CDS3;Parent=g2044.t1
HiC_scaffold_10	AUGUSTUS	intron	20064750	20065463	1.0	+	.	ID=g2044.t1.intron3;Parent=g2044.t1
HiC_scaffold_10	AUGUSTUS	exon	20065464	20065530	.	+	.	ID=g2044.t1.exon4;Parent=g2044.t1
HiC_scaffold_10	AUGUSTUS	CDS	20065464	20065530	1.0	+	0	ID=g2044.t1.CDS4;Parent=g2044.t1
HiC_scaffold_10	AUGUSTUS	intron	20065531	20066044	1.0	+	.	ID=g2044.t1.intron4;Parent=g2044.t1
HiC_scaffold_10	AUGUSTUS	exon	20066045	20066169	.	+	.	ID=g2044.t1.exon5;Parent=g2044.t1
HiC_scaffold_10	AUGUSTUS	CDS	20066045	20066169	1.0	+	2	ID=g2044.t1.CDS5;Parent=g2044.t1
HiC_scaffold_10	AUGUSTUS	intron	20066170	20066486	1.0	+	.	ID=g2044.t1.intron5;Parent=g2044.t1
HiC_scaffold_10	AUGUSTUS	exon	20066487	20066606	.	+	.	ID=g2044.t1.exon6;Parent=g2044.t1
HiC_scaffold_10	AUGUSTUS	CDS	20066487	20066606	1.0	+	0	ID=g2044.t1.CDS6;Parent=g2044.t1
HiC_scaffold_10	AUGUSTUS	intron	20066607	20066964	1.0	+	.	ID=g2044.t1.intron6;Parent=g2044.t1
HiC_scaffold_10	AUGUSTUS	exon	20066965	20067076	.	+	.	ID=g2044.t1.exon7;Parent=g2044.t1
HiC_scaffold_10	AUGUSTUS	CDS	20066965	20067076	1.0	+	0	ID=g2044.t1.CDS7;Parent=g2044.t1
HiC_scaffold_10	AUGUSTUS	intron	20067077	20067759	1.0	+	.	ID=g2044.t1.intron7;Parent=g2044.t1
HiC_scaffold_10	AUGUSTUS	exon	20067760	20067871	.	+	.	ID=g2044.t1.exon8;Parent=g2044.t1
HiC_scaffold_10	AUGUSTUS	CDS	20067760	20067871	1.0	+	2	ID=g2044.t1.CDS8;Parent=g2044.t1
HiC_scaffold_10	AUGUSTUS	intron	20067872	20068502	1.0	+	.	ID=g2044.t1.intron8;Parent=g2044.t1
HiC_scaffold_10	AUGUSTUS	exon	20068503	20068577	.	+	.	ID=g2044.t1.exon9;Parent=g2044.t1
HiC_scaffold_10	AUGUSTUS	CDS	20068503	20068577	1.0	+	1	ID=g2044.t1.CDS9;Parent=g2044.t1
HiC_scaffold_10	AUGUSTUS	intron	20068578	20069527	1.0	+	.	ID=g2044.t1.intron9;Parent=g2044.t1
HiC_scaffold_10	AUGUSTUS	exon	20069528	20069690	.	+	.	ID=g2044.t1.exon10;Parent=g2044.t1
HiC_scaffold_10	AUGUSTUS	CDS	20069528	20069690	1.0	+	1	ID=g2044.t1.CDS10;Parent=g2044.t1
HiC_scaffold_10	AUGUSTUS	stop_codon	20069688	20069690	.	+	0	ID=g2044.t1.stop1;Parent=g2044.t1
HiC_scaffold_10	AUGUSTUS	start_codon	20079272	20079274	.	+	0	ID=g2045.t1.start1;Parent=g2045.t1
HiC_scaffold_10	AUGUSTUS	exon	20079272	20079359	.	+	.	ID=g2045.t1.exon1;Parent=g2045.t1
HiC_scaffold_10	AUGUSTUS	CDS	20079272	20079359	1.0	+	0	ID=g2045.t1.CDS1;Parent=g2045.t1
HiC_scaffold_10	AUGUSTUS	gene	20079272	20104792	.	+	.	ID=g2045
HiC_scaffold_10	AUGUSTUS	mRNA	20079272	20104792	1.0	+	.	ID=g2045.t1;Parent=g2045;em_target=29073.XP_008686486.1;em_score=1620.5;em_evalue=0.0;em_tcov=.;em_OGs=COG1287@1|root,KOG2292@2759|Eukaryota,38D8E@33154|Opisthokonta,3BGVU@33208|Metazoa,3CSAS@33213|Bilateria,485NJ@7711|Chordata,48ZW8@7742|Vertebrata,3J4M8@40674|Mammalia,3EH8H@33554|Carnivora;em_COG_cat=O;em_desc=subunit of the oligosaccharyltransferase complex;em_max_annot_lvl=33208|Metazoa;em_Preferred_name=STT3A;em_EC=2.4.99.18;em_KEGG_ko=ko:K07151;em_KEGG_Pathway=ko00510,ko00513,ko01100,ko04141,map00510,map00513,map01100,map04141;em_KEGG_Module=M00072;em_KEGG_Reaction=R04216,R05976;em_KEGG_rclass=RC00005,RC00482;em_BRITE=ko00000,ko00001,ko00002,ko01000,ko01003;em_CAZy=GT66;em_PFAMs=STT3;em_GOs=GO:0003674,GO:0003824,GO:0004576,GO:0004579,GO:0005575,GO:0005622,GO:0005623,GO:0005737,GO:0005783,GO:0005789,GO:0006464,GO:0006486,GO:0006487,GO:0006807,GO:0008150,GO:0008152,GO:0008250,GO:0009058,GO:0009059,GO:0009100,GO:0009101,GO:0009987,GO:0012505,GO:0016020,GO:0016740,GO:0016757,GO:0016758,GO:0018193,GO:0018196,GO:0018279,GO:0019538,GO:0031984,GO:0032991,GO:0034645,GO:0036211,GO:0042175,GO:0043170,GO:0043226,GO:0043227,GO:0043229,GO:0043231,GO:0043412,GO:0043413,GO:0043686,GO:0043687,GO:0044237,GO:0044238,GO:0044249,GO:0044260,GO:0044267,GO:0044422,GO:0044424,GO:0044425,GO:0044432,GO:0044444,GO:0044446,GO:0044464,GO:0070085,GO:0071704,GO:0098796,GO:0098827,GO:1901135,GO:1901137,GO:1901564,GO:1901566,GO:1901576,GO:1902494,GO:1990234
HiC_scaffold_10	AUGUSTUS	intron	20079360	20080265	1.0	+	.	ID=g2045.t1.intron1;Parent=g2045.t1
HiC_scaffold_10	AUGUSTUS	exon	20080266	20080326	.	+	.	ID=g2045.t1.exon2;Parent=g2045.t1
HiC_scaffold_10	AUGUSTUS	CDS	20080266	20080326	1.0	+	2	ID=g2045.t1.CDS2;Parent=g2045.t1
HiC_scaffold_10	AUGUSTUS	intron	20080327	20084598	1.0	+	.	ID=g2045.t1.intron2;Parent=g2045.t1
HiC_scaffold_10	AUGUSTUS	exon	20084599	20084720	.	+	.	ID=g2045.t1.exon3;Parent=g2045.t1
HiC_scaffold_10	AUGUSTUS	CDS	20084599	20084720	1.0	+	1	ID=g2045.t1.CDS3;Parent=g2045.t1
HiC_scaffold_10	AUGUSTUS	intron	20084721	20085075	1.0	+	.	ID=g2045.t1.intron3;Parent=g2045.t1
HiC_scaffold_10	AUGUSTUS	exon	20085076	20085221	.	+	.	ID=g2045.t1.exon4;Parent=g2045.t1
HiC_scaffold_10	AUGUSTUS	CDS	20085076	20085221	1.0	+	2	ID=g2045.t1.CDS4;Parent=g2045.t1
HiC_scaffold_10	AUGUSTUS	intron	20085222	20086389	1.0	+	.	ID=g2045.t1.intron4;Parent=g2045.t1
HiC_scaffold_10	AUGUSTUS	exon	20086390	20086480	.	+	.	ID=g2045.t1.exon5;Parent=g2045.t1
HiC_scaffold_10	AUGUSTUS	CDS	20086390	20086480	1.0	+	0	ID=g2045.t1.CDS5;Parent=g2045.t1
HiC_scaffold_10	AUGUSTUS	intron	20086481	20087718	1.0	+	.	ID=g2045.t1.intron5;Parent=g2045.t1
HiC_scaffold_10	AUGUSTUS	exon	20087719	20087825	.	+	.	ID=g2045.t1.exon6;Parent=g2045.t1
HiC_scaffold_10	AUGUSTUS	CDS	20087719	20087825	1.0	+	2	ID=g2045.t1.CDS6;Parent=g2045.t1
HiC_scaffold_10	AUGUSTUS	intron	20087826	20088449	1.0	+	.	ID=g2045.t1.intron6;Parent=g2045.t1
HiC_scaffold_10	AUGUSTUS	exon	20088450	20088614	.	+	.	ID=g2045.t1.exon7;Parent=g2045.t1
HiC_scaffold_10	AUGUSTUS	CDS	20088450	20088614	1.0	+	0	ID=g2045.t1.CDS7;Parent=g2045.t1
HiC_scaffold_10	AUGUSTUS	intron	20088615	20090240	1.0	+	.	ID=g2045.t1.intron7;Parent=g2045.t1
HiC_scaffold_10	AUGUSTUS	exon	20090241	20090421	.	+	.	ID=g2045.t1.exon8;Parent=g2045.t1
HiC_scaffold_10	AUGUSTUS	CDS	20090241	20090421	1.0	+	0	ID=g2045.t1.CDS8;Parent=g2045.t1
HiC_scaffold_10	AUGUSTUS	intron	20090422	20091168	1.0	+	.	ID=g2045.t1.intron8;Parent=g2045.t1
HiC_scaffold_10	AUGUSTUS	exon	20091169	20091324	.	+	.	ID=g2045.t1.exon9;Parent=g2045.t1
HiC_scaffold_10	AUGUSTUS	CDS	20091169	20091324	1.0	+	2	ID=g2045.t1.CDS9;Parent=g2045.t1
HiC_scaffold_10	AUGUSTUS	intron	20091325	20092798	1.0	+	.	ID=g2045.t1.intron9;Parent=g2045.t1
HiC_scaffold_10	AUGUSTUS	exon	20092799	20092890	.	+	.	ID=g2045.t1.exon10;Parent=g2045.t1
HiC_scaffold_10	AUGUSTUS	CDS	20092799	20092890	1.0	+	2	ID=g2045.t1.CDS10;Parent=g2045.t1
HiC_scaffold_10	AUGUSTUS	intron	20092891	20093528	1.0	+	.	ID=g2045.t1.intron10;Parent=g2045.t1
HiC_scaffold_10	AUGUSTUS	exon	20093529	20093684	.	+	.	ID=g2045.t1.exon11;Parent=g2045.t1
HiC_scaffold_10	AUGUSTUS	CDS	20093529	20093684	1.0	+	0	ID=g2045.t1.CDS11;Parent=g2045.t1
HiC_scaffold_10	AUGUSTUS	intron	20093685	20093913	1.0	+	.	ID=g2045.t1.intron11;Parent=g2045.t1
HiC_scaffold_10	AUGUSTUS	exon	20093914	20094102	.	+	.	ID=g2045.t1.exon12;Parent=g2045.t1
HiC_scaffold_10	AUGUSTUS	CDS	20093914	20094102	1.0	+	0	ID=g2045.t1.CDS12;Parent=g2045.t1
HiC_scaffold_10	AUGUSTUS	intron	20094103	20094909	1.0	+	.	ID=g2045.t1.intron12;Parent=g2045.t1
HiC_scaffold_10	AUGUSTUS	exon	20094910	20095026	.	+	.	ID=g2045.t1.exon13;Parent=g2045.t1
HiC_scaffold_10	AUGUSTUS	CDS	20094910	20095026	1.0	+	0	ID=g2045.t1.CDS13;Parent=g2045.t1
HiC_scaffold_10	AUGUSTUS	intron	20095027	20095143	1.0	+	.	ID=g2045.t1.intron13;Parent=g2045.t1
HiC_scaffold_10	AUGUSTUS	exon	20095144	20095246	.	+	.	ID=g2045.t1.exon14;Parent=g2045.t1
HiC_scaffold_10	AUGUSTUS	CDS	20095144	20095246	1.0	+	0	ID=g2045.t1.CDS14;Parent=g2045.t1
HiC_scaffold_10	AUGUSTUS	intron	20095247	20102392	1.0	+	.	ID=g2045.t1.intron14;Parent=g2045.t1
HiC_scaffold_10	AUGUSTUS	exon	20102393	20102581	.	+	.	ID=g2045.t1.exon15;Parent=g2045.t1
HiC_scaffold_10	AUGUSTUS	CDS	20102393	20102581	1.0	+	2	ID=g2045.t1.CDS15;Parent=g2045.t1
HiC_scaffold_10	AUGUSTUS	intron	20102582	20103827	1.0	+	.	ID=g2045.t1.intron15;Parent=g2045.t1
HiC_scaffold_10	AUGUSTUS	exon	20103828	20103943	.	+	.	ID=g2045.t1.exon16;Parent=g2045.t1
HiC_scaffold_10	AUGUSTUS	CDS	20103828	20103943	1.0	+	2	ID=g2045.t1.CDS16;Parent=g2045.t1
HiC_scaffold_10	AUGUSTUS	intron	20103944	20104753	1.0	+	.	ID=g2045.t1.intron16;Parent=g2045.t1
HiC_scaffold_10	AUGUSTUS	exon	20104754	20104792	.	+	.	ID=g2045.t1.exon17;Parent=g2045.t1
HiC_scaffold_10	AUGUSTUS	CDS	20104754	20104792	1.0	+	0	ID=g2045.t1.CDS17;Parent=g2045.t1
HiC_scaffold_10	AUGUSTUS	stop_codon	20104790	20104792	.	+	0	ID=g2045.t1.stop1;Parent=g2045.t1
HiC_scaffold_10	AUGUSTUS	start_codon	20109191	20109193	.	+	0	ID=g2046.t1.start1;Parent=g2046.t1
HiC_scaffold_10	GeneMark.hmm3	start_codon	20109191	20109193	.	+	0	ID=g2046.t2.start1;Parent=g2046.t2
HiC_scaffold_10	AUGUSTUS	exon	20109191	20109209	.	+	.	ID=g2046.t1.exon1;Parent=g2046.t1
HiC_scaffold_10	GeneMark.hmm3	CDS	20109191	20109209	.	+	0	ID=g2046.t2.CDS1;Parent=g2046.t2
HiC_scaffold_10	GeneMark.hmm3	exon	20109191	20109209	.	+	0	ID=g2046.t2.exon1;Parent=g2046.t2
HiC_scaffold_10	AUGUSTUS	CDS	20109191	20109209	0.53	+	0	ID=g2046.t1.CDS1;Parent=g2046.t1
HiC_scaffold_10	GeneMark.hmm3	mRNA	20109191	20130624	.	+	.	ID=g2046.t2;Parent=g2046;em_target=89462.XP_006057736.1;em_score=608.7;em_evalue=2e-185;em_tcov=.;em_OGs=KOG0590@1|root,KOG0590@2759|Eukaryota,38FJY@33154|Opisthokonta,3BDCN@33208|Metazoa,3CY84@33213|Bilateria,488FE@7711|Chordata,490F6@7742|Vertebrata,3JEZT@40674|Mammalia,4IZWP@91561|Cetartiodactyla;em_COG_cat=T;em_desc=Checkpoint kinase 1;em_max_annot_lvl=33208|Metazoa;em_Preferred_name=CHEK1;em_EC=2.7.11.1;em_KEGG_ko=ko:K02216;em_KEGG_Pathway=ko04110,ko04111,ko04113,ko04115,ko04218,ko05166,ko05203,map04110,map04111,map04113,map04115,map04218,map05166,map05203;em_KEGG_Module=M00691;em_BRITE=ko00000,ko00001,ko00002,ko01000,ko01001,ko03400;em_PFAMs=Pkinase;em_GOs=GO:0000018,GO:0000075,GO:0000076,GO:0000077,GO:0000086,GO:0000226,GO:0000228,GO:0000278,GO:0000724,GO:0000725,GO:0000785,GO:0000793,GO:0000794,GO:0001700,GO:0001701,GO:0001824,GO:0001832,GO:0001833,GO:0003674,GO:0003824,GO:0004672,GO:0004674,GO:0005488,GO:0005515,GO:0005575,GO:0005622,GO:0005623,GO:0005634,GO:0005654,GO:0005657,GO:0005694,GO:0005737,GO:0005813,GO:0005815,GO:0005829,GO:0005856,GO:0006139,GO:0006259,GO:0006260,GO:0006281,GO:0006282,GO:0006302,GO:0006310,GO:0006325,GO:0006338,GO:0006355,GO:0006357,GO:0006464,GO:0006468,GO:0006725,GO:0006793,GO:0006796,GO:0006807,GO:0006915,GO:0006950,GO:0006974,GO:0006975,GO:0006996,GO:0006997,GO:0007010,GO:0007017,GO:0007049,GO:0007050,GO:0007051,GO:0007088,GO:0007093,GO:0007098,GO:0007154,GO:0007165,GO:0007275,GO:0007346,GO:0007348,GO:0007349,GO:0007444,GO:0007568,GO:0007569,GO:0008150,GO:0008152,GO:0008219,GO:0008283,GO:0009058,GO:0009059,GO:0009314,GO:0009410,GO:0009411,GO:0009416,GO:0009605,GO:0009611,GO:0009612,GO:0009628,GO:0009653,GO:0009719,GO:0009790,GO:0009792,GO:0009794,GO:0009888,GO:0009889,GO:0009890,GO:0009891,GO:0009892,GO:0009893,GO:0009966,GO:0009987,GO:0010033,GO:0010243,GO:0010389,GO:0010468,GO:0010556,GO:0010557,GO:0010558,GO:0010564,GO:0010569,GO:0010604,GO:0010605,GO:0010628,GO:0010639,GO:0010646,GO:0010767,GO:0010948,GO:0010972,GO:0012501,GO:0014070,GO:0014074,GO:0015630,GO:0016043,GO:0016301,GO:0016310,GO:0016569,GO:0016570,GO:0016572,GO:0016740,GO:0016772,GO:0016773,GO:0018105,GO:0018107,GO:0018193,GO:0018209,GO:0018210,GO:0019219,GO:0019222,GO:0019538,GO:0019904,GO:0022402,GO:0022607,GO:0023051,GO:0023052,GO:0031000,GO:0031023,GO:0031056,GO:0031323,GO:0031324,GO:0031325,GO:0031326,GO:0031327,GO:0031328,GO:0031399,GO:0031570,GO:0031572,GO:0031974,GO:0031981,GO:0032268,GO:0032501,GO:0032502,GO:0032886,GO:0032991,GO:0033043,GO:0033044,GO:0033314,GO:0033554,GO:0034641,GO:0034644,GO:0034645,GO:0035065,GO:0035173,GO:0035184,GO:0035295,GO:0035402,GO:0035405,GO:0035407,GO:0035556,GO:0035690,GO:0036211,GO:0036270,GO:0040007,GO:0040029,GO:0042060,GO:0042127,GO:0042221,GO:0042493,GO:0042770,GO:0043009,GO:0043170,GO:0043226,GO:0043227,GO:0043228,GO:0043229,GO:0043231,GO:0043232,GO:0043233,GO:0043279,GO:0043412,GO:0043618,GO:0043620,GO:0044085,GO:0044237,GO:0044238,GO:0044249,GO:0044260,GO:0044267,GO:0044422,GO:0044424,GO:0044427,GO:0044428,GO:0044430,GO:0044444,GO:0044446,GO:0044464,GO:0044770,GO:0044772,GO:0044773,GO:0044774,GO:0044818,GO:0044839,GO:0045786,GO:0045787,GO:0045815,GO:0045839,GO:0045893,GO:0045930,GO:0045934,GO:0045935,GO:0045995,GO:0046483,GO:0046602,GO:0046605,GO:0048096,GO:0048513,GO:0048518,GO:0048519,GO:0048522,GO:0048523,GO:0048583,GO:0048589,GO:0048646,GO:0048731,GO:0048856,GO:0048869,GO:0050789,GO:0050793,GO:0050794,GO:0050896,GO:0051052,GO:0051053,GO:0051128,GO:0051129,GO:0051171,GO:0051172,GO:0051173,GO:0051225,GO:0051239,GO:0051246,GO:0051252,GO:0051254,GO:0051276,GO:0051299,GO:0051493,GO:0051716,GO:0051726,GO:0051783,GO:0051784,GO:0060255,GO:0060429,GO:0065007,GO:0070013,GO:0070316,GO:0070317,GO:0070507,GO:0070887,GO:0070925,GO:0071214,GO:0071260,GO:0071310,GO:0071312,GO:0071313,GO:0071407,GO:0071415,GO:0071417,GO:0071466,GO:0071478,GO:0071482,GO:0071495,GO:0071496,GO:0071704,GO:0071840,GO:0072395,GO:0072401,GO:0072413,GO:0072422,GO:0072425,GO:0080090,GO:0080134,GO:0080135,GO:0090304,GO:0090399,GO:0104004,GO:0140096,GO:1901360,GO:1901564,GO:1901576,GO:1901698,GO:1901699,GO:1901796,GO:1901983,GO:1901987,GO:1901988,GO:1901990,GO:1901991,GO:1902275,GO:1902402,GO:1902403,GO:1902531,GO:1902680,GO:1902742,GO:1902749,GO:1902750,GO:1903047,GO:1903506,GO:1903508,GO:2000026,GO:2000112,GO:2000113,GO:2000278,GO:2000279,GO:2000615,GO:2000756,GO:2000779,GO:2001020,GO:2001141
HiC_scaffold_10	AUGUSTUS	gene	20109191	20141185	.	+	.	ID=g2046
HiC_scaffold_10	AUGUSTUS	mRNA	20109191	20141185	.	+	.	ID=g2046.t1;Parent=g2046;em_target=89462.XP_006057736.1;em_score=1149.7;em_evalue=0.0;em_tcov=.;em_OGs=KOG0590@1|root,KOG0590@2759|Eukaryota,38FJY@33154|Opisthokonta,3BDCN@33208|Metazoa,3CY84@33213|Bilateria,488FE@7711|Chordata,490F6@7742|Vertebrata,3JEZT@40674|Mammalia,4IZWP@91561|Cetartiodactyla;em_COG_cat=T;em_desc=Checkpoint kinase 1;em_max_annot_lvl=33208|Metazoa;em_Preferred_name=CHEK1;em_EC=2.7.11.1;em_KEGG_ko=ko:K02216;em_KEGG_Pathway=ko04110,ko04111,ko04113,ko04115,ko04218,ko05166,ko05203,map04110,map04111,map04113,map04115,map04218,map05166,map05203;em_KEGG_Module=M00691;em_BRITE=ko00000,ko00001,ko00002,ko01000,ko01001,ko03400;em_PFAMs=Pkinase;em_GOs=GO:0000018,GO:0000075,GO:0000076,GO:0000077,GO:0000086,GO:0000226,GO:0000228,GO:0000278,GO:0000724,GO:0000725,GO:0000785,GO:0000793,GO:0000794,GO:0001700,GO:0001701,GO:0001824,GO:0001832,GO:0001833,GO:0003674,GO:0003824,GO:0004672,GO:0004674,GO:0005488,GO:0005515,GO:0005575,GO:0005622,GO:0005623,GO:0005634,GO:0005654,GO:0005657,GO:0005694,GO:0005737,GO:0005813,GO:0005815,GO:0005829,GO:0005856,GO:0006139,GO:0006259,GO:0006260,GO:0006281,GO:0006282,GO:0006302,GO:0006310,GO:0006325,GO:0006338,GO:0006355,GO:0006357,GO:0006464,GO:0006468,GO:0006725,GO:0006793,GO:0006796,GO:0006807,GO:0006915,GO:0006950,GO:0006974,GO:0006975,GO:0006996,GO:0006997,GO:0007010,GO:0007017,GO:0007049,GO:0007050,GO:0007051,GO:0007088,GO:0007093,GO:0007098,GO:0007154,GO:0007165,GO:0007275,GO:0007346,GO:0007348,GO:0007349,GO:0007444,GO:0007568,GO:0007569,GO:0008150,GO:0008152,GO:0008219,GO:0008283,GO:0009058,GO:0009059,GO:0009314,GO:0009410,GO:0009411,GO:0009416,GO:0009605,GO:0009611,GO:0009612,GO:0009628,GO:0009653,GO:0009719,GO:0009790,GO:0009792,GO:0009794,GO:0009888,GO:0009889,GO:0009890,GO:0009891,GO:0009892,GO:0009893,GO:0009966,GO:0009987,GO:0010033,GO:0010243,GO:0010389,GO:0010468,GO:0010556,GO:0010557,GO:0010558,GO:0010564,GO:0010569,GO:0010604,GO:0010605,GO:0010628,GO:0010639,GO:0010646,GO:0010767,GO:0010948,GO:0010972,GO:0012501,GO:0014070,GO:0014074,GO:0015630,GO:0016043,GO:0016301,GO:0016310,GO:0016569,GO:0016570,GO:0016572,GO:0016740,GO:0016772,GO:0016773,GO:0018105,GO:0018107,GO:0018193,GO:0018209,GO:0018210,GO:0019219,GO:0019222,GO:0019538,GO:0019904,GO:0022402,GO:0022607,GO:0023051,GO:0023052,GO:0031000,GO:0031023,GO:0031056,GO:0031323,GO:0031324,GO:0031325,GO:0031326,GO:0031327,GO:0031328,GO:0031399,GO:0031570,GO:0031572,GO:0031974,GO:0031981,GO:0032268,GO:0032501,GO:0032502,GO:0032886,GO:0032991,GO:0033043,GO:0033044,GO:0033314,GO:0033554,GO:0034641,GO:0034644,GO:0034645,GO:0035065,GO:0035173,GO:0035184,GO:0035295,GO:0035402,GO:0035405,GO:0035407,GO:0035556,GO:0035690,GO:0036211,GO:0036270,GO:0040007,GO:0040029,GO:0042060,GO:0042127,GO:0042221,GO:0042493,GO:0042770,GO:0043009,GO:0043170,GO:0043226,GO:0043227,GO:0043228,GO:0043229,GO:0043231,GO:0043232,GO:0043233,GO:0043279,GO:0043412,GO:0043618,GO:0043620,GO:0044085,GO:0044237,GO:0044238,GO:0044249,GO:0044260,GO:0044267,GO:0044422,GO:0044424,GO:0044427,GO:0044428,GO:0044430,GO:0044444,GO:0044446,GO:0044464,GO:0044770,GO:0044772,GO:0044773,GO:0044774,GO:0044818,GO:0044839,GO:0045786,GO:0045787,GO:0045815,GO:0045839,GO:0045893,GO:0045930,GO:0045934,GO:0045935,GO:0045995,GO:0046483,GO:0046602,GO:0046605,GO:0048096,GO:0048513,GO:0048518,GO:0048519,GO:0048522,GO:0048523,GO:0048583,GO:0048589,GO:0048646,GO:0048731,GO:0048856,GO:0048869,GO:0050789,GO:0050793,GO:0050794,GO:0050896,GO:0051052,GO:0051053,GO:0051128,GO:0051129,GO:0051171,GO:0051172,GO:0051173,GO:0051225,GO:0051239,GO:0051246,GO:0051252,GO:0051254,GO:0051276,GO:0051299,GO:0051493,GO:0051716,GO:0051726,GO:0051783,GO:0051784,GO:0060255,GO:0060429,GO:0065007,GO:0070013,GO:0070316,GO:0070317,GO:0070507,GO:0070887,GO:0070925,GO:0071214,GO:0071260,GO:0071310,GO:0071312,GO:0071313,GO:0071407,GO:0071415,GO:0071417,GO:0071466,GO:0071478,GO:0071482,GO:0071495,GO:0071496,GO:0071704,GO:0071840,GO:0072395,GO:0072401,GO:0072413,GO:0072422,GO:0072425,GO:0080090,GO:0080134,GO:0080135,GO:0090304,GO:0090399,GO:0104004,GO:0140096,GO:1901360,GO:1901564,GO:1901576,GO:1901698,GO:1901699,GO:1901796,GO:1901983,GO:1901987,GO:1901988,GO:1901990,GO:1901991,GO:1902275,GO:1902402,GO:1902403,GO:1902531,GO:1902680,GO:1902742,GO:1902749,GO:1902750,GO:1903047,GO:1903506,GO:1903508,GO:2000026,GO:2000112,GO:2000113,GO:2000278,GO:2000279,GO:2000615,GO:2000756,GO:2000779,GO:2001020,GO:2001141
HiC_scaffold_10	GeneMark.hmm3	intron	20109210	20109920	.	+	1	ID=g2046.t2.intron1;Parent=g2046.t2
HiC_scaffold_10	AUGUSTUS	intron	20109210	20110144	0.54	+	.	ID=g2046.t1.intron1;Parent=g2046.t1
HiC_scaffold_10	GeneMark.hmm3	CDS	20109921	20110126	.	+	2	ID=g2046.t2.CDS2;Parent=g2046.t2
HiC_scaffold_10	GeneMark.hmm3	exon	20109921	20110126	.	+	2	ID=g2046.t2.exon2;Parent=g2046.t2
HiC_scaffold_10	GeneMark.hmm3	intron	20110127	20110173	.	+	0	ID=g2046.t2.intron2;Parent=g2046.t2
HiC_scaffold_10	AUGUSTUS	exon	20110145	20110381	.	+	.	ID=g2046.t1.exon2;Parent=g2046.t1
HiC_scaffold_10	AUGUSTUS	CDS	20110145	20110381	1.0	+	2	ID=g2046.t1.CDS2;Parent=g2046.t1
HiC_scaffold_10	GeneMark.hmm3	CDS	20110174	20110381	.	+	0	ID=g2046.t2.CDS3;Parent=g2046.t2
HiC_scaffold_10	GeneMark.hmm3	exon	20110174	20110381	.	+	0	ID=g2046.t2.exon3;Parent=g2046.t2
HiC_scaffold_10	GeneMark.hmm3	intron	20110382	20111108	.	+	1	ID=g2046.t2.intron3;Parent=g2046.t2
HiC_scaffold_10	AUGUSTUS	intron	20110382	20111108	1.0	+	.	ID=g2046.t1.intron2;Parent=g2046.t1
HiC_scaffold_10	AUGUSTUS	exon	20111109	20111193	.	+	.	ID=g2046.t1.exon3;Parent=g2046.t1
HiC_scaffold_10	GeneMark.hmm3	CDS	20111109	20111193	.	+	2	ID=g2046.t2.CDS4;Parent=g2046.t2
HiC_scaffold_10	GeneMark.hmm3	exon	20111109	20111193	.	+	2	ID=g2046.t2.exon4;Parent=g2046.t2
HiC_scaffold_10	AUGUSTUS	CDS	20111109	20111193	1.0	+	2	ID=g2046.t1.CDS3;Parent=g2046.t1
HiC_scaffold_10	GeneMark.hmm3	intron	20111194	20112209	.	+	2	ID=g2046.t2.intron4;Parent=g2046.t2
HiC_scaffold_10	AUGUSTUS	intron	20111194	20112209	1.0	+	.	ID=g2046.t1.intron3;Parent=g2046.t1
HiC_scaffold_10	AUGUSTUS	exon	20112210	20112433	.	+	.	ID=g2046.t1.exon4;Parent=g2046.t1
HiC_scaffold_10	GeneMark.hmm3	CDS	20112210	20112433	.	+	1	ID=g2046.t2.CDS5;Parent=g2046.t2
HiC_scaffold_10	GeneMark.hmm3	exon	20112210	20112433	.	+	1	ID=g2046.t2.exon5;Parent=g2046.t2
HiC_scaffold_10	AUGUSTUS	CDS	20112210	20112433	1.0	+	1	ID=g2046.t1.CDS4;Parent=g2046.t1
HiC_scaffold_10	GeneMark.hmm3	intron	20112434	20113641	.	+	1	ID=g2046.t2.intron5;Parent=g2046.t2
HiC_scaffold_10	AUGUSTUS	intron	20112434	20113641	1.0	+	.	ID=g2046.t1.intron4;Parent=g2046.t1
HiC_scaffold_10	AUGUSTUS	exon	20113642	20113706	.	+	.	ID=g2046.t1.exon5;Parent=g2046.t1
HiC_scaffold_10	GeneMark.hmm3	CDS	20113642	20113706	.	+	2	ID=g2046.t2.CDS6;Parent=g2046.t2
HiC_scaffold_10	GeneMark.hmm3	exon	20113642	20113706	.	+	2	ID=g2046.t2.exon6;Parent=g2046.t2
HiC_scaffold_10	AUGUSTUS	CDS	20113642	20113706	1.0	+	2	ID=g2046.t1.CDS5;Parent=g2046.t1
HiC_scaffold_10	GeneMark.hmm3	intron	20113707	20113800	.	+	0	ID=g2046.t2.intron6;Parent=g2046.t2
HiC_scaffold_10	AUGUSTUS	intron	20113707	20113800	1.0	+	.	ID=g2046.t1.intron5;Parent=g2046.t1
HiC_scaffold_10	AUGUSTUS	exon	20113801	20113870	.	+	.	ID=g2046.t1.exon6;Parent=g2046.t1
HiC_scaffold_10	GeneMark.hmm3	CDS	20113801	20113870	.	+	0	ID=g2046.t2.CDS7;Parent=g2046.t2
HiC_scaffold_10	GeneMark.hmm3	exon	20113801	20113870	.	+	0	ID=g2046.t2.exon7;Parent=g2046.t2
HiC_scaffold_10	AUGUSTUS	CDS	20113801	20113870	1.0	+	0	ID=g2046.t1.CDS6;Parent=g2046.t1
HiC_scaffold_10	GeneMark.hmm3	intron	20113871	20129403	.	+	1	ID=g2046.t2.intron7;Parent=g2046.t2
HiC_scaffold_10	AUGUSTUS	intron	20113871	20129403	1.0	+	.	ID=g2046.t1.intron6;Parent=g2046.t1
HiC_scaffold_10	AUGUSTUS	exon	20129404	20129592	.	+	.	ID=g2046.t1.exon7;Parent=g2046.t1
HiC_scaffold_10	GeneMark.hmm3	CDS	20129404	20129592	.	+	2	ID=g2046.t2.CDS8;Parent=g2046.t2
HiC_scaffold_10	GeneMark.hmm3	exon	20129404	20129592	.	+	2	ID=g2046.t2.exon8;Parent=g2046.t2
HiC_scaffold_10	AUGUSTUS	CDS	20129404	20129592	1.0	+	2	ID=g2046.t1.CDS7;Parent=g2046.t1
HiC_scaffold_10	GeneMark.hmm3	intron	20129593	20130463	.	+	1	ID=g2046.t2.intron8;Parent=g2046.t2
HiC_scaffold_10	AUGUSTUS	intron	20129593	20130463	1.0	+	.	ID=g2046.t1.intron7;Parent=g2046.t1
HiC_scaffold_10	AUGUSTUS	exon	20130464	20130568	.	+	.	ID=g2046.t1.exon8;Parent=g2046.t1
HiC_scaffold_10	AUGUSTUS	CDS	20130464	20130568	1.0	+	2	ID=g2046.t1.CDS8;Parent=g2046.t1
HiC_scaffold_10	GeneMark.hmm3	CDS	20130464	20130624	.	+	2	ID=g2046.t2.CDS9;Parent=g2046.t2
HiC_scaffold_10	GeneMark.hmm3	exon	20130464	20130624	.	+	2	ID=g2046.t2.exon9;Parent=g2046.t2
HiC_scaffold_10	AUGUSTUS	intron	20130569	20132756	1.0	+	.	ID=g2046.t1.intron8;Parent=g2046.t1
HiC_scaffold_10	GeneMark.hmm3	stop_codon	20130622	20130624	.	+	0	ID=g2046.t2.stop1;Parent=g2046.t2
HiC_scaffold_10	AUGUSTUS	exon	20132757	20132852	.	+	.	ID=g2046.t1.exon9;Parent=g2046.t1
HiC_scaffold_10	AUGUSTUS	CDS	20132757	20132852	1.0	+	2	ID=g2046.t1.CDS9;Parent=g2046.t1
HiC_scaffold_10	AUGUSTUS	intron	20132853	20136285	1.0	+	.	ID=g2046.t1.intron9;Parent=g2046.t1
HiC_scaffold_10	AUGUSTUS	exon	20136286	20136394	.	+	.	ID=g2046.t1.exon10;Parent=g2046.t1
HiC_scaffold_10	AUGUSTUS	CDS	20136286	20136394	1.0	+	2	ID=g2046.t1.CDS10;Parent=g2046.t1
HiC_scaffold_10	AUGUSTUS	intron	20136395	20136585	1.0	+	.	ID=g2046.t1.intron10;Parent=g2046.t1
HiC_scaffold_10	AUGUSTUS	exon	20136586	20136763	.	+	.	ID=g2046.t1.exon11;Parent=g2046.t1
HiC_scaffold_10	AUGUSTUS	CDS	20136586	20136763	1.0	+	1	ID=g2046.t1.CDS11;Parent=g2046.t1
HiC_scaffold_10	AUGUSTUS	intron	20136764	20137023	1.0	+	.	ID=g2046.t1.intron11;Parent=g2046.t1
HiC_scaffold_10	AUGUSTUS	exon	20137024	20137155	.	+	.	ID=g2046.t1.exon12;Parent=g2046.t1
HiC_scaffold_10	AUGUSTUS	CDS	20137024	20137155	1.0	+	0	ID=g2046.t1.CDS12;Parent=g2046.t1
HiC_scaffold_10	AUGUSTUS	intron	20137156	20139767	1.0	+	.	ID=g2046.t1.intron12;Parent=g2046.t1
HiC_scaffold_10	AUGUSTUS	exon	20139768	20139869	.	+	.	ID=g2046.t1.exon13;Parent=g2046.t1
HiC_scaffold_10	AUGUSTUS	CDS	20139768	20139869	1.0	+	0	ID=g2046.t1.CDS13;Parent=g2046.t1
HiC_scaffold_10	AUGUSTUS	intron	20139870	20141089	1.0	+	.	ID=g2046.t1.intron13;Parent=g2046.t1
HiC_scaffold_10	AUGUSTUS	exon	20141090	20141185	.	+	.	ID=g2046.t1.exon14;Parent=g2046.t1
HiC_scaffold_10	AUGUSTUS	CDS	20141090	20141185	0.99	+	0	ID=g2046.t1.CDS14;Parent=g2046.t1
HiC_scaffold_10	AUGUSTUS	stop_codon	20141183	20141185	.	+	0	ID=g2046.t1.stop1;Parent=g2046.t1
HiC_scaffold_10	AUGUSTUS	stop_codon	20184175	20184177	.	-	0	ID=g2047.t1.stop1;Parent=g2047.t1
HiC_scaffold_10	AUGUSTUS	exon	20184175	20184299	.	-	.	ID=g2047.t1.exon1;Parent=g2047.t1
HiC_scaffold_10	AUGUSTUS	CDS	20184175	20184299	1.0	-	2	ID=g2047.t1.CDS1;Parent=g2047.t1
HiC_scaffold_10	AUGUSTUS	gene	20184175	20189363	.	-	.	ID=g2047
HiC_scaffold_10	AUGUSTUS	mRNA	20184175	20189363	1.0	-	.	ID=g2047.t1;Parent=g2047;em_target=9646.ENSAMEP00000000167;em_score=178.2;em_evalue=5.7e-56;em_tcov=.;em_OGs=2D9CE@1|root,2TDW1@2759|Eukaryota,3ASSG@33154|Opisthokonta,3C55P@33208|Metazoa,3DJ7B@33213|Bilateria,48G7Z@7711|Chordata,49CUN@7742|Vertebrata,3JHN7@40674|Mammalia,3EW12@33554|Carnivora;em_COG_cat=None;em_desc=None;em_max_annot_lvl=33208|Metazoa;em_Preferred_name=SSLP1;em_GOs=GO:0005575,GO:0005576,GO:0005615,GO:0044421;em_PFAMs=
HiC_scaffold_10	AUGUSTUS	intron	20184300	20185387	1.0	-	.	ID=g2047.t1.intron1;Parent=g2047.t1
HiC_scaffold_10	AUGUSTUS	exon	20185388	20185501	.	-	.	ID=g2047.t1.exon2;Parent=g2047.t1
HiC_scaffold_10	AUGUSTUS	CDS	20185388	20185501	1.0	-	2	ID=g2047.t1.CDS2;Parent=g2047.t1
HiC_scaffold_10	AUGUSTUS	intron	20185502	20189302	1.0	-	.	ID=g2047.t1.intron2;Parent=g2047.t1
HiC_scaffold_10	AUGUSTUS	exon	20189303	20189363	.	-	.	ID=g2047.t1.exon3;Parent=g2047.t1
HiC_scaffold_10	AUGUSTUS	CDS	20189303	20189363	1.0	-	0	ID=g2047.t1.CDS3;Parent=g2047.t1
HiC_scaffold_10	AUGUSTUS	start_codon	20189361	20189363	.	-	0	ID=g2047.t1.start1;Parent=g2047.t1
HiC_scaffold_10	AUGUSTUS	start_codon	20219786	20219788	.	+	0	ID=g2048.t1.start1;Parent=g2048.t1
HiC_scaffold_10	AUGUSTUS	exon	20219786	20219852	.	+	.	ID=g2048.t1.exon1;Parent=g2048.t1
HiC_scaffold_10	AUGUSTUS	CDS	20219786	20219852	1.0	+	0	ID=g2048.t1.CDS1;Parent=g2048.t1
HiC_scaffold_10	AUGUSTUS	gene	20219786	20221899	.	+	.	ID=g2048
HiC_scaffold_10	AUGUSTUS	mRNA	20219786	20221899	1.0	+	.	ID=g2048.t1;Parent=g2048;em_target=9913.ENSBTAP00000031648;em_score=188.0;em_evalue=3.7e-59;em_tcov=.;em_OGs=2D5DE@1|root,2SY5U@2759|Eukaryota,3ADPQ@33154|Opisthokonta,3BTPP@33208|Metazoa,3D9K3@33213|Bilateria,48G3K@7711|Chordata,49D9W@7742|Vertebrata,3JI3Q@40674|Mammalia,4JCFJ@91561|Cetartiodactyla;em_COG_cat=S;em_desc=Prostate and testis expressed protein;em_max_annot_lvl=33208|Metazoa;em_Preferred_name=
HiC_scaffold_10	AUGUSTUS	intron	20219853	20221400	1.0	+	.	ID=g2048.t1.intron1;Parent=g2048.t1
HiC_scaffold_10	AUGUSTUS	exon	20221401	20221529	.	+	.	ID=g2048.t1.exon2;Parent=g2048.t1
HiC_scaffold_10	AUGUSTUS	CDS	20221401	20221529	1.0	+	2	ID=g2048.t1.CDS2;Parent=g2048.t1
HiC_scaffold_10	AUGUSTUS	intron	20221530	20221741	1.0	+	.	ID=g2048.t1.intron2;Parent=g2048.t1
HiC_scaffold_10	AUGUSTUS	exon	20221742	20221899	.	+	.	ID=g2048.t1.exon3;Parent=g2048.t1
HiC_scaffold_10	AUGUSTUS	CDS	20221742	20221899	1.0	+	2	ID=g2048.t1.CDS3;Parent=g2048.t1
HiC_scaffold_10	AUGUSTUS	stop_codon	20221897	20221899	.	+	0	ID=g2048.t1.stop1;Parent=g2048.t1
HiC_scaffold_10	GeneMark.hmm3	stop_codon	20241204	20241206	.	-	0	ID=g2049.t3.stop1;Parent=g2049.t3
HiC_scaffold_10	GeneMark.hmm3	CDS	20241204	20241445	.	-	2	ID=g2049.t3.CDS1;Parent=g2049.t3
HiC_scaffold_10	GeneMark.hmm3	exon	20241204	20241445	.	-	2	ID=g2049.t3.exon1;Parent=g2049.t3
HiC_scaffold_10	GeneMark.hmm3	mRNA	20241204	20280079	.	-	.	ID=g2049.t3;Parent=g2049;em_target=9646.ENSAMEP00000000164;em_score=202.0;em_evalue=1.1e-62;em_tcov=.;em_OGs=2F2YT@1|root,2T3XN@2759|Eukaryota,3AN3M@33154|Opisthokonta,3C1IM@33208|Metazoa,3D8QH@33213|Bilateria,48FTY@7711|Chordata,49CNU@7742|Vertebrata,3JHQ1@40674|Mammalia;em_COG_cat=S;em_desc=Prostate and testis expressed protein 2-like;em_max_annot_lvl=33208|Metazoa;em_Preferred_name=
HiC_scaffold_10	AUGUSTUS	gene	20241204	20281008	.	-	.	ID=g2049
HiC_scaffold_10	GeneMark.hmm3	intron	20241446	20249620	.	-	1	ID=g2049.t3.intron1;Parent=g2049.t3
HiC_scaffold_10	GeneMark.hmm3	CDS	20249621	20249683	.	-	2	ID=g2049.t3.CDS2;Parent=g2049.t3
HiC_scaffold_10	GeneMark.hmm3	exon	20249621	20249683	.	-	2	ID=g2049.t3.exon2;Parent=g2049.t3
HiC_scaffold_10	GeneMark.hmm3	intron	20249684	20249804	.	-	1	ID=g2049.t3.intron2;Parent=g2049.t3
HiC_scaffold_10	GeneMark.hmm3	CDS	20249805	20249948	.	-	2	ID=g2049.t3.CDS3;Parent=g2049.t3
HiC_scaffold_10	GeneMark.hmm3	exon	20249805	20249948	.	-	2	ID=g2049.t3.exon3;Parent=g2049.t3
HiC_scaffold_10	GeneMark.hmm3	intron	20249949	20250357	.	-	1	ID=g2049.t3.intron3;Parent=g2049.t3
HiC_scaffold_10	GeneMark.hmm3	CDS	20250358	20250517	.	-	0	ID=g2049.t3.CDS4;Parent=g2049.t3
HiC_scaffold_10	GeneMark.hmm3	exon	20250358	20250517	.	-	0	ID=g2049.t3.exon4;Parent=g2049.t3
HiC_scaffold_10	AUGUSTUS	start_codon	20250485	20250487	.	+	0	ID=g2050.t1.start1;Parent=g2050.t1
HiC_scaffold_10	AUGUSTUS	exon	20250485	20250608	.	+	.	ID=g2050.t1.exon1;Parent=g2050.t1
HiC_scaffold_10	AUGUSTUS	CDS	20250485	20250608	0.85	+	0	ID=g2050.t1.CDS1;Parent=g2050.t1
HiC_scaffold_10	AUGUSTUS	gene	20250485	20251453	.	+	.	ID=g2050
HiC_scaffold_10	AUGUSTUS	mRNA	20250485	20251453	0.84	+	.	ID=g2050.t1;Parent=g2050;em_target=9713.XP_006731400.1;em_score=179.5;em_evalue=2.4e-56;em_tcov=.;em_OGs=2D9CD@1|root,2TDVG@2759|Eukaryota,3A6PU@33154|Opisthokonta,3BTGW@33208|Metazoa,3D8V0@33213|Bilateria,48F90@7711|Chordata,49C9P@7742|Vertebrata,3JHK0@40674|Mammalia,3EVYT@33554|Carnivora;em_COG_cat=S;em_desc=Prostate and testis expressed;em_max_annot_lvl=33208|Metazoa;em_Preferred_name=PATE1;em_GOs=
HiC_scaffold_10	GeneMark.hmm3	intron	20250518	20250723	.	-	0	ID=g2049.t3.intron4;Parent=g2049.t3
HiC_scaffold_10	AUGUSTUS	intron	20250609	20251319	0.98	+	.	ID=g2050.t1.intron1;Parent=g2050.t1
HiC_scaffold_10	GeneMark.hmm3	CDS	20250724	20250810	.	-	0	ID=g2049.t3.CDS5;Parent=g2049.t3
HiC_scaffold_10	GeneMark.hmm3	exon	20250724	20250810	.	-	0	ID=g2049.t3.exon5;Parent=g2049.t3
HiC_scaffold_10	GeneMark.hmm3	intron	20250811	20251177	.	-	0	ID=g2049.t3.intron5;Parent=g2049.t3
HiC_scaffold_10	GeneMark.hmm3	CDS	20251178	20251310	.	-	1	ID=g2049.t3.CDS6;Parent=g2049.t3
HiC_scaffold_10	GeneMark.hmm3	exon	20251178	20251310	.	-	1	ID=g2049.t3.exon6;Parent=g2049.t3
HiC_scaffold_10	GeneMark.hmm3	intron	20251311	20251399	.	-	2	ID=g2049.t3.intron6;Parent=g2049.t3
HiC_scaffold_10	AUGUSTUS	exon	20251320	20251453	.	+	.	ID=g2050.t1.exon2;Parent=g2050.t1
HiC_scaffold_10	AUGUSTUS	CDS	20251320	20251453	0.97	+	2	ID=g2050.t1.CDS2;Parent=g2050.t1
HiC_scaffold_10	GeneMark.hmm3	CDS	20251400	20251598	.	-	2	ID=g2049.t3.CDS7;Parent=g2049.t3
HiC_scaffold_10	GeneMark.hmm3	exon	20251400	20251598	.	-	2	ID=g2049.t3.exon7;Parent=g2049.t3
HiC_scaffold_10	AUGUSTUS	stop_codon	20251451	20251453	.	+	0	ID=g2050.t1.stop1;Parent=g2050.t1
HiC_scaffold_10	GeneMark.hmm3	intron	20251599	20257251	.	-	1	ID=g2049.t3.intron7;Parent=g2049.t3
HiC_scaffold_10	AUGUSTUS	stop_codon	20257157	20257159	.	-	0	ID=g2049.t1.stop1;Parent=g2049.t1
HiC_scaffold_10	AUGUSTUS	exon	20257157	20257374	.	-	.	ID=g2049.t1.exon1;Parent=g2049.t1
HiC_scaffold_10	AUGUSTUS	CDS	20257157	20257374	0.91	-	2	ID=g2049.t1.CDS1;Parent=g2049.t1
HiC_scaffold_10	AUGUSTUS	mRNA	20257157	20258408	0.62	-	.	ID=g2049.t1;Parent=g2049;em_target=9646.ENSAMEP00000000164;em_score=246.1;em_evalue=1.5e-76;em_tcov=.;em_OGs=2F2YT@1|root,2T3XN@2759|Eukaryota,3AN3M@33154|Opisthokonta,3C1IM@33208|Metazoa,3D8QH@33213|Bilateria,48FTY@7711|Chordata,49CNU@7742|Vertebrata,3JHQ1@40674|Mammalia;em_COG_cat=S;em_desc=Prostate and testis expressed protein 2-like;em_max_annot_lvl=33208|Metazoa;em_Preferred_name=
HiC_scaffold_10	GeneMark.hmm3	CDS	20257252	20257374	.	-	2	ID=g2049.t3.CDS8;Parent=g2049.t3
HiC_scaffold_10	GeneMark.hmm3	exon	20257252	20257374	.	-	2	ID=g2049.t3.exon8;Parent=g2049.t3
HiC_scaffold_10	GeneMark.hmm3	intron	20257375	20257676	.	-	1	ID=g2049.t3.intron8;Parent=g2049.t3
HiC_scaffold_10	AUGUSTUS	intron	20257375	20257676	1.0	-	.	ID=g2049.t1.intron1;Parent=g2049.t1
HiC_scaffold_10	AUGUSTUS	exon	20257677	20257820	.	-	.	ID=g2049.t1.exon2;Parent=g2049.t1
HiC_scaffold_10	GeneMark.hmm3	CDS	20257677	20257820	.	-	2	ID=g2049.t3.CDS9;Parent=g2049.t3
HiC_scaffold_10	GeneMark.hmm3	exon	20257677	20257820	.	-	2	ID=g2049.t3.exon9;Parent=g2049.t3
HiC_scaffold_10	AUGUSTUS	CDS	20257677	20257820	1.0	-	2	ID=g2049.t1.CDS2;Parent=g2049.t1
HiC_scaffold_10	GeneMark.hmm3	intron	20257821	20258181	.	-	1	ID=g2049.t3.intron9;Parent=g2049.t3
HiC_scaffold_10	AUGUSTUS	intron	20257821	20258181	1.0	-	.	ID=g2049.t1.intron2;Parent=g2049.t1
HiC_scaffold_10	AUGUSTUS	exon	20258182	20258205	.	-	.	ID=g2049.t1.exon3;Parent=g2049.t1
HiC_scaffold_10	GeneMark.hmm3	CDS	20258182	20258205	.	-	2	ID=g2049.t3.CDS10;Parent=g2049.t3
HiC_scaffold_10	GeneMark.hmm3	exon	20258182	20258205	.	-	2	ID=g2049.t3.exon10;Parent=g2049.t3
HiC_scaffold_10	AUGUSTUS	CDS	20258182	20258205	1.0	-	2	ID=g2049.t1.CDS3;Parent=g2049.t1
HiC_scaffold_10	GeneMark.hmm3	intron	20258206	20258338	.	-	1	ID=g2049.t3.intron10;Parent=g2049.t3
HiC_scaffold_10	AUGUSTUS	intron	20258206	20258338	1.0	-	.	ID=g2049.t1.intron3;Parent=g2049.t1
HiC_scaffold_10	AUGUSTUS	exon	20258339	20258408	.	-	.	ID=g2049.t1.exon4;Parent=g2049.t1
HiC_scaffold_10	AUGUSTUS	CDS	20258339	20258408	0.67	-	0	ID=g2049.t1.CDS4;Parent=g2049.t1
HiC_scaffold_10	GeneMark.hmm3	CDS	20258339	20258410	.	-	2	ID=g2049.t3.CDS11;Parent=g2049.t3
HiC_scaffold_10	GeneMark.hmm3	exon	20258339	20258410	.	-	2	ID=g2049.t3.exon11;Parent=g2049.t3
HiC_scaffold_10	AUGUSTUS	start_codon	20258406	20258408	.	-	0	ID=g2049.t1.start1;Parent=g2049.t1
HiC_scaffold_10	GeneMark.hmm3	intron	20258411	20259586	.	-	1	ID=g2049.t3.intron11;Parent=g2049.t3
HiC_scaffold_10	GeneMark.hmm3	CDS	20259587	20259688	.	-	2	ID=g2049.t3.CDS12;Parent=g2049.t3
HiC_scaffold_10	GeneMark.hmm3	exon	20259587	20259688	.	-	2	ID=g2049.t3.exon12;Parent=g2049.t3
HiC_scaffold_10	GeneMark.hmm3	intron	20259689	20260374	.	-	1	ID=g2049.t3.intron12;Parent=g2049.t3
HiC_scaffold_10	GeneMark.hmm3	CDS	20260375	20260429	.	-	0	ID=g2049.t3.CDS13;Parent=g2049.t3
HiC_scaffold_10	GeneMark.hmm3	exon	20260375	20260429	.	-	0	ID=g2049.t3.exon13;Parent=g2049.t3
HiC_scaffold_10	GeneMark.hmm3	intron	20260430	20260649	.	-	0	ID=g2049.t3.intron13;Parent=g2049.t3
HiC_scaffold_10	GeneMark.hmm3	CDS	20260650	20260772	.	-	0	ID=g2049.t3.CDS14;Parent=g2049.t3
HiC_scaffold_10	GeneMark.hmm3	exon	20260650	20260772	.	-	0	ID=g2049.t3.exon14;Parent=g2049.t3
HiC_scaffold_10	GeneMark.hmm3	intron	20260773	20261280	.	-	0	ID=g2049.t3.intron14;Parent=g2049.t3
HiC_scaffold_10	GeneMark.hmm3	CDS	20261281	20261552	.	-	2	ID=g2049.t3.CDS15;Parent=g2049.t3
HiC_scaffold_10	GeneMark.hmm3	exon	20261281	20261552	.	-	2	ID=g2049.t3.exon15;Parent=g2049.t3
HiC_scaffold_10	GeneMark.hmm3	intron	20261553	20262722	.	-	1	ID=g2049.t3.intron15;Parent=g2049.t3
HiC_scaffold_10	GeneMark.hmm3	CDS	20262723	20262894	.	-	0	ID=g2049.t3.CDS16;Parent=g2049.t3
HiC_scaffold_10	GeneMark.hmm3	exon	20262723	20262894	.	-	0	ID=g2049.t3.exon16;Parent=g2049.t3
HiC_scaffold_10	GeneMark.hmm3	intron	20262895	20279565	.	-	0	ID=g2049.t3.intron16;Parent=g2049.t3
HiC_scaffold_10	AUGUSTUS	stop_codon	20279554	20279556	.	-	0	ID=g2049.t2.stop1;Parent=g2049.t2
HiC_scaffold_10	AUGUSTUS	exon	20279554	20279690	.	-	.	ID=g2049.t2.exon1;Parent=g2049.t2
HiC_scaffold_10	AUGUSTUS	CDS	20279554	20279690	1.0	-	2	ID=g2049.t2.CDS1;Parent=g2049.t2
HiC_scaffold_10	AUGUSTUS	mRNA	20279554	20281008	0.89	-	.	ID=g2049.t2;Parent=g2049;em_target=9612.ENSCAFP00000038962;em_score=200.1;em_evalue=2.4e-62;em_tcov=.;em_OGs=2FD4T@1|root,2TEE7@2759|Eukaryota,3ADZN@33154|Opisthokonta,3BWMI@33208|Metazoa,3D8PI@33213|Bilateria,48G3Q@7711|Chordata,49D3Q@7742|Vertebrata,3JHVR@40674|Mammalia,3EVXA@33554|Carnivora;em_COG_cat=S;em_desc=Prostate and testis expressed;em_max_annot_lvl=33208|Metazoa;em_Preferred_name=PATE2;em_GOs=GO:0005575,GO:0005576,GO:0005615,GO:0044421
HiC_scaffold_10	GeneMark.hmm3	CDS	20279566	20279690	.	-	2	ID=g2049.t3.CDS17;Parent=g2049.t3
HiC_scaffold_10	GeneMark.hmm3	exon	20279566	20279690	.	-	2	ID=g2049.t3.exon17;Parent=g2049.t3
HiC_scaffold_10	GeneMark.hmm3	intron	20279691	20280009	.	-	1	ID=g2049.t3.intron17;Parent=g2049.t3
HiC_scaffold_10	AUGUSTUS	intron	20279691	20280009	1.0	-	.	ID=g2049.t2.intron1;Parent=g2049.t2
HiC_scaffold_10	GeneMark.hmm3	CDS	20280010	20280079	.	-	0	ID=g2049.t3.CDS18;Parent=g2049.t3
HiC_scaffold_10	GeneMark.hmm3	exon	20280010	20280079	.	-	0	ID=g2049.t3.exon18;Parent=g2049.t3
HiC_scaffold_10	AUGUSTUS	exon	20280010	20280138	.	-	.	ID=g2049.t2.exon2;Parent=g2049.t2
HiC_scaffold_10	AUGUSTUS	CDS	20280010	20280138	0.89	-	2	ID=g2049.t2.CDS2;Parent=g2049.t2
HiC_scaffold_10	GeneMark.hmm3	start_codon	20280077	20280079	.	-	0	ID=g2049.t3.start1;Parent=g2049.t3
HiC_scaffold_10	AUGUSTUS	intron	20280139	20280791	0.89	-	.	ID=g2049.t2.intron2;Parent=g2049.t2
HiC_scaffold_10	AUGUSTUS	exon	20280792	20280815	.	-	.	ID=g2049.t2.exon3;Parent=g2049.t2
HiC_scaffold_10	AUGUSTUS	CDS	20280792	20280815	0.89	-	2	ID=g2049.t2.CDS3;Parent=g2049.t2
HiC_scaffold_10	AUGUSTUS	intron	20280816	20280956	0.89	-	.	ID=g2049.t2.intron3;Parent=g2049.t2
HiC_scaffold_10	AUGUSTUS	exon	20280957	20281008	.	-	.	ID=g2049.t2.exon4;Parent=g2049.t2
HiC_scaffold_10	AUGUSTUS	CDS	20280957	20281008	0.89	-	0	ID=g2049.t2.CDS4;Parent=g2049.t2
HiC_scaffold_10	AUGUSTUS	start_codon	20281006	20281008	.	-	0	ID=g2049.t2.start1;Parent=g2049.t2
HiC_scaffold_10	AUGUSTUS	stop_codon	20345134	20345136	.	-	0	ID=g2051.t1.stop1;Parent=g2051.t1
HiC_scaffold_10	AUGUSTUS	exon	20345134	20345444	.	-	.	ID=g2051.t1.exon1;Parent=g2051.t1
HiC_scaffold_10	AUGUSTUS	CDS	20345134	20345444	1.0	-	2	ID=g2051.t1.CDS1;Parent=g2051.t1
HiC_scaffold_10	AUGUSTUS	gene	20345134	20347719	.	-	.	ID=g2051
HiC_scaffold_10	AUGUSTUS	mRNA	20345134	20347719	1.0	-	.	ID=g2051.t1;Parent=g2051;em_target=9668.ENSMPUP00000006512;em_score=1093.0;em_evalue=0.0;em_tcov=.;em_OGs=COG0101@1|root,KOG2554@2759|Eukaryota,38DRB@33154|Opisthokonta,3B9CT@33208|Metazoa,3CZ92@33213|Bilateria,485W9@7711|Chordata,492YN@7742|Vertebrata,3JCS8@40674|Mammalia,3EM88@33554|Carnivora;em_COG_cat=J;em_desc=Pseudouridylate synthase 3;em_max_annot_lvl=33208|Metazoa;em_Preferred_name=PUS3;em_EC=5.4.99.45;em_KEGG_ko=ko:K01855;em_BRITE=ko00000,ko01000,ko03016;em_PFAMs=PseudoU_synth_1;em_GOs=GO:0001522,GO:0003674,GO:0003824,GO:0005575,GO:0005622,GO:0005623,GO:0005634,GO:0005737,GO:0005829,GO:0006139,GO:0006396,GO:0006399,GO:0006400,GO:0006725,GO:0006807,GO:0008033,GO:0008150,GO:0008152,GO:0009451,GO:0009982,GO:0009987,GO:0010467,GO:0016070,GO:0016071,GO:0016556,GO:0016853,GO:0016866,GO:0031119,GO:0034470,GO:0034641,GO:0034660,GO:0043170,GO:0043226,GO:0043227,GO:0043229,GO:0043231,GO:0043412,GO:0044237,GO:0044238,GO:0044424,GO:0044444,GO:0044464,GO:0046483,GO:0071704,GO:0090304,GO:1901360,GO:1990481
HiC_scaffold_10	AUGUSTUS	intron	20345445	20345585	1.0	-	.	ID=g2051.t1.intron1;Parent=g2051.t1
HiC_scaffold_10	AUGUSTUS	exon	20345586	20345776	.	-	.	ID=g2051.t1.exon2;Parent=g2051.t1
HiC_scaffold_10	AUGUSTUS	CDS	20345586	20345776	1.0	-	1	ID=g2051.t1.CDS2;Parent=g2051.t1
HiC_scaffold_10	AUGUSTUS	intron	20345777	20346665	1.0	-	.	ID=g2051.t1.intron2;Parent=g2051.t1
HiC_scaffold_10	AUGUSTUS	exon	20346666	20347231	.	-	.	ID=g2051.t1.exon3;Parent=g2051.t1
HiC_scaffold_10	AUGUSTUS	CDS	20346666	20347231	1.0	-	0	ID=g2051.t1.CDS3;Parent=g2051.t1
HiC_scaffold_10	AUGUSTUS	intron	20347232	20347344	1.0	-	.	ID=g2051.t1.intron3;Parent=g2051.t1
HiC_scaffold_10	AUGUSTUS	exon	20347345	20347719	.	-	.	ID=g2051.t1.exon4;Parent=g2051.t1
HiC_scaffold_10	AUGUSTUS	CDS	20347345	20347719	1.0	-	0	ID=g2051.t1.CDS4;Parent=g2051.t1
HiC_scaffold_10	AUGUSTUS	start_codon	20347717	20347719	.	-	0	ID=g2051.t1.start1;Parent=g2051.t1
HiC_scaffold_10	AUGUSTUS	start_codon	20348400	20348402	.	+	0	ID=g2052.t1.start1;Parent=g2052.t1
HiC_scaffold_10	AUGUSTUS	exon	20348400	20348413	.	+	.	ID=g2052.t1.exon1;Parent=g2052.t1
HiC_scaffold_10	AUGUSTUS	CDS	20348400	20348413	1.0	+	0	ID=g2052.t1.CDS1;Parent=g2052.t1
HiC_scaffold_10	AUGUSTUS	gene	20348400	20350687	.	+	.	ID=g2052
HiC_scaffold_10	AUGUSTUS	mRNA	20348400	20350687	1.0	+	.	ID=g2052.t1;Parent=g2052;em_target=9668.ENSMPUP00000006503;em_score=690.5;em_evalue=8.1e-211;em_tcov=.;em_OGs=28NT6@1|root,2QVD7@2759|Eukaryota,39XFT@33154|Opisthokonta,3BIMM@33208|Metazoa,3D2FA@33213|Bilateria,48141@7711|Chordata,494PS@7742|Vertebrata,3J5AZ@40674|Mammalia,3EQ5W@33554|Carnivora;em_COG_cat=S;em_desc=HYLS1, centriolar and ciliogenesis associated;em_max_annot_lvl=33208|Metazoa;em_Preferred_name=HYLS1;em_KEGG_ko=ko:K16472;em_BRITE=ko00000,ko03036;em_PFAMs=HYLS1_C;em_GOs=GO:0005575,GO:0005622,GO:0005623,GO:0005634,GO:0005737,GO:0005813,GO:0005815,GO:0005829,GO:0005856,GO:0005886,GO:0005929,GO:0006996,GO:0008150,GO:0009987,GO:0015630,GO:0016020,GO:0016043,GO:0022607,GO:0030030,GO:0030031,GO:0042995,GO:0043226,GO:0043227,GO:0043228,GO:0043229,GO:0043231,GO:0043232,GO:0044085,GO:0044422,GO:0044424,GO:0044430,GO:0044444,GO:0044446,GO:0044464,GO:0044782,GO:0060271,GO:0070925,GO:0071840,GO:0071944,GO:0120025,GO:0120031,GO:0120036
HiC_scaffold_10	AUGUSTUS	intron	20348414	20349759	1.0	+	.	ID=g2052.t1.intron1;Parent=g2052.t1
HiC_scaffold_10	AUGUSTUS	exon	20349760	20350687	.	+	.	ID=g2052.t1.exon2;Parent=g2052.t1
HiC_scaffold_10	AUGUSTUS	CDS	20349760	20350687	1.0	+	1	ID=g2052.t1.CDS2;Parent=g2052.t1
HiC_scaffold_10	AUGUSTUS	stop_codon	20350685	20350687	.	+	0	ID=g2052.t1.stop1;Parent=g2052.t1
HiC_scaffold_10	AUGUSTUS	start_codon	20354261	20354263	.	+	0	ID=g2053.t1.start1;Parent=g2053.t1
HiC_scaffold_10	AUGUSTUS	exon	20354261	20354323	.	+	.	ID=g2053.t1.exon1;Parent=g2053.t1
HiC_scaffold_10	AUGUSTUS	CDS	20354261	20354323	1.0	+	0	ID=g2053.t1.CDS1;Parent=g2053.t1
HiC_scaffold_10	AUGUSTUS	gene	20354261	20373445	.	+	.	ID=g2053
```
