## Supplementary File SF1 for "Novel chromosome-length genome assemblies of three distinct subspecies of pine marten, sable, and yellow-throated marten (genus *Martes*, family Mustelidae)": mfla.hmmer.mammalia.emapper.decorated.gff (part 16 of 145)

```
HiC_scaffold_10	AUGUSTUS	mRNA	20354261	20373445	1.0	+	.	ID=g2053.t1;Parent=g2053;em_target=9668.ENSMPUP00000006522;em_score=1080.3;em_evalue=0.0;em_tcov=.;em_OGs=KOG0332@1|root,KOG0332@2759|Eukaryota,38BIT@33154|Opisthokonta,3BCN5@33208|Metazoa,3CU2C@33213|Bilateria,47YTM@7711|Chordata,48XM9@7742|Vertebrata,3JEGH@40674|Mammalia,3EM4T@33554|Carnivora;em_COG_cat=A;em_desc=helicase 25;em_max_annot_lvl=33208|Metazoa;em_Preferred_name=DDX25;em_EC=3.6.4.13;em_KEGG_ko=ko:K18655,ko:K18656;em_BRITE=ko00000,ko01000,ko03019;em_PFAMs=DEAD,Helicase_C;em_GOs=GO:0000003,GO:0000166,GO:0003006,GO:0003674,GO:0003676,GO:0003723,GO:0003724,GO:0003824,GO:0004004,GO:0004386,GO:0005488,GO:0005524,GO:0005575,GO:0005622,GO:0005623,GO:0005634,GO:0005635,GO:0005643,GO:0005681,GO:0005730,GO:0005737,GO:0006139,GO:0006396,GO:0006403,GO:0006405,GO:0006406,GO:0006417,GO:0006611,GO:0006725,GO:0006807,GO:0006810,GO:0006886,GO:0006913,GO:0007276,GO:0007281,GO:0007283,GO:0007286,GO:0008026,GO:0008104,GO:0008144,GO:0008150,GO:0008152,GO:0008186,GO:0008380,GO:0009889,GO:0009987,GO:0010467,GO:0010468,GO:0010501,GO:0010556,GO:0010608,GO:0012505,GO:0015031,GO:0015833,GO:0015931,GO:0016070,GO:0016462,GO:0016787,GO:0016817,GO:0016818,GO:0016887,GO:0017076,GO:0017111,GO:0019222,GO:0019953,GO:0022412,GO:0022414,GO:0030154,GO:0030554,GO:0031323,GO:0031326,GO:0031503,GO:0031967,GO:0031974,GO:0031975,GO:0031981,GO:0032268,GO:0032501,GO:0032502,GO:0032504,GO:0032553,GO:0032555,GO:0032559,GO:0032991,GO:0033036,GO:0033391,GO:0034248,GO:0034613,GO:0034641,GO:0035639,GO:0035770,GO:0036094,GO:0036464,GO:0042623,GO:0042886,GO:0043167,GO:0043168,GO:0043170,GO:0043186,GO:0043226,GO:0043227,GO:0043228,GO:0043229,GO:0043231,GO:0043232,GO:0043233,GO:0044237,GO:0044238,GO:0044422,GO:0044424,GO:0044428,GO:0044444,GO:0044446,GO:0044464,GO:0044614,GO:0044703,GO:0045184,GO:0045495,GO:0046483,GO:0046907,GO:0048232,GO:0048468,GO:0048515,GO:0048609,GO:0048856,GO:0048869,GO:0050657,GO:0050658,GO:0050789,GO:0050794,GO:0051028,GO:0051168,GO:0051169,GO:0051171,GO:0051179,GO:0051234,GO:0051236,GO:0051246,GO:0051641,GO:0051649,GO:0051704,GO:0060255,GO:0060293,GO:0065007,GO:0070013,GO:0070035,GO:0070727,GO:0071013,GO:0071166,GO:0071426,GO:0071427,GO:0071702,GO:0071704,GO:0071705,GO:0080090,GO:0090304,GO:0097159,GO:0097367,GO:0140098,GO:1901265,GO:1901360,GO:1901363,GO:1902494,GO:1990904,GO:2000112
HiC_scaffold_10	AUGUSTUS	intron	20354324	20354949	1.0	+	.	ID=g2053.t1.intron1;Parent=g2053.t1
HiC_scaffold_10	AUGUSTUS	exon	20354950	20355016	.	+	.	ID=g2053.t1.exon2;Parent=g2053.t1
HiC_scaffold_10	AUGUSTUS	CDS	20354950	20355016	1.0	+	0	ID=g2053.t1.CDS2;Parent=g2053.t1
HiC_scaffold_10	AUGUSTUS	intron	20355017	20355262	1.0	+	.	ID=g2053.t1.intron2;Parent=g2053.t1
HiC_scaffold_10	AUGUSTUS	exon	20355263	20355304	.	+	.	ID=g2053.t1.exon3;Parent=g2053.t1
HiC_scaffold_10	AUGUSTUS	CDS	20355263	20355304	1.0	+	2	ID=g2053.t1.CDS3;Parent=g2053.t1
HiC_scaffold_10	AUGUSTUS	intron	20355305	20355783	1.0	+	.	ID=g2053.t1.intron3;Parent=g2053.t1
HiC_scaffold_10	AUGUSTUS	exon	20355784	20355919	.	+	.	ID=g2053.t1.exon4;Parent=g2053.t1
HiC_scaffold_10	AUGUSTUS	CDS	20355784	20355919	1.0	+	2	ID=g2053.t1.CDS4;Parent=g2053.t1
HiC_scaffold_10	AUGUSTUS	intron	20355920	20357457	1.0	+	.	ID=g2053.t1.intron4;Parent=g2053.t1
HiC_scaffold_10	AUGUSTUS	exon	20357458	20357550	.	+	.	ID=g2053.t1.exon5;Parent=g2053.t1
HiC_scaffold_10	AUGUSTUS	CDS	20357458	20357550	1.0	+	1	ID=g2053.t1.CDS5;Parent=g2053.t1
HiC_scaffold_10	AUGUSTUS	intron	20357551	20357635	1.0	+	.	ID=g2053.t1.intron5;Parent=g2053.t1
HiC_scaffold_10	AUGUSTUS	exon	20357636	20357738	.	+	.	ID=g2053.t1.exon6;Parent=g2053.t1
HiC_scaffold_10	AUGUSTUS	CDS	20357636	20357738	1.0	+	1	ID=g2053.t1.CDS6;Parent=g2053.t1
HiC_scaffold_10	AUGUSTUS	intron	20357739	20359402	1.0	+	.	ID=g2053.t1.intron6;Parent=g2053.t1
HiC_scaffold_10	AUGUSTUS	exon	20359403	20359517	.	+	.	ID=g2053.t1.exon7;Parent=g2053.t1
HiC_scaffold_10	AUGUSTUS	CDS	20359403	20359517	1.0	+	0	ID=g2053.t1.CDS7;Parent=g2053.t1
HiC_scaffold_10	AUGUSTUS	intron	20359518	20360493	1.0	+	.	ID=g2053.t1.intron7;Parent=g2053.t1
HiC_scaffold_10	AUGUSTUS	exon	20360494	20360671	.	+	.	ID=g2053.t1.exon8;Parent=g2053.t1
HiC_scaffold_10	AUGUSTUS	CDS	20360494	20360671	1.0	+	2	ID=g2053.t1.CDS8;Parent=g2053.t1
HiC_scaffold_10	AUGUSTUS	intron	20360672	20368409	1.0	+	.	ID=g2053.t1.intron8;Parent=g2053.t1
HiC_scaffold_10	AUGUSTUS	exon	20368410	20368647	.	+	.	ID=g2053.t1.exon9;Parent=g2053.t1
HiC_scaffold_10	AUGUSTUS	CDS	20368410	20368647	1.0	+	1	ID=g2053.t1.CDS9;Parent=g2053.t1
HiC_scaffold_10	AUGUSTUS	intron	20368648	20369747	1.0	+	.	ID=g2053.t1.intron9;Parent=g2053.t1
HiC_scaffold_10	AUGUSTUS	exon	20369748	20369910	.	+	.	ID=g2053.t1.exon10;Parent=g2053.t1
HiC_scaffold_10	AUGUSTUS	CDS	20369748	20369910	1.0	+	0	ID=g2053.t1.CDS10;Parent=g2053.t1
HiC_scaffold_10	AUGUSTUS	intron	20369911	20371915	1.0	+	.	ID=g2053.t1.intron10;Parent=g2053.t1
HiC_scaffold_10	AUGUSTUS	exon	20371916	20372104	.	+	.	ID=g2053.t1.exon11;Parent=g2053.t1
HiC_scaffold_10	AUGUSTUS	CDS	20371916	20372104	1.0	+	2	ID=g2053.t1.CDS11;Parent=g2053.t1
HiC_scaffold_10	AUGUSTUS	intron	20372105	20373383	1.0	+	.	ID=g2053.t1.intron11;Parent=g2053.t1
HiC_scaffold_10	AUGUSTUS	exon	20373384	20373445	.	+	.	ID=g2053.t1.exon12;Parent=g2053.t1
HiC_scaffold_10	AUGUSTUS	CDS	20373384	20373445	1.0	+	2	ID=g2053.t1.CDS12;Parent=g2053.t1
HiC_scaffold_10	AUGUSTUS	stop_codon	20373443	20373445	.	+	0	ID=g2053.t1.stop1;Parent=g2053.t1
HiC_scaffold_10	AUGUSTUS	start_codon	20395150	20395152	.	+	0	ID=g2054.t1.start1;Parent=g2054.t1
HiC_scaffold_10	AUGUSTUS	exon	20395150	20395240	.	+	.	ID=g2054.t1.exon1;Parent=g2054.t1
HiC_scaffold_10	AUGUSTUS	CDS	20395150	20395240	1.0	+	0	ID=g2054.t1.CDS1;Parent=g2054.t1
HiC_scaffold_10	AUGUSTUS	gene	20395150	20405458	.	+	.	ID=g2054
HiC_scaffold_10	AUGUSTUS	mRNA	20395150	20405458	1.0	+	.	ID=g2054.t1;Parent=g2054;em_target=27679.XP_010332971.1;em_score=1298.3;em_evalue=0.0;em_tcov=.;em_OGs=28ICM@1|root,2QQP7@2759|Eukaryota,39XHX@33154|Opisthokonta,3BMJI@33208|Metazoa,3D0BN@33213|Bilateria,48BYP@7711|Chordata,496P6@7742|Vertebrata,3JGNK@40674|Mammalia;em_COG_cat=T;em_desc=carcinoembryonic antigen-related cell adhesion molecule;em_max_annot_lvl=33208|Metazoa;em_PFAMs=C2-set_2,I-set,Ig_3,fn3,ig;em_Preferred_name=
HiC_scaffold_10	AUGUSTUS	intron	20395241	20396680	1.0	+	.	ID=g2054.t1.intron1;Parent=g2054.t1
HiC_scaffold_10	AUGUSTUS	exon	20396681	20397031	.	+	.	ID=g2054.t1.exon2;Parent=g2054.t1
HiC_scaffold_10	AUGUSTUS	CDS	20396681	20397031	1.0	+	2	ID=g2054.t1.CDS2;Parent=g2054.t1
HiC_scaffold_10	AUGUSTUS	intron	20397032	20397270	1.0	+	.	ID=g2054.t1.intron2;Parent=g2054.t1
HiC_scaffold_10	AUGUSTUS	exon	20397271	20397546	.	+	.	ID=g2054.t1.exon3;Parent=g2054.t1
HiC_scaffold_10	AUGUSTUS	CDS	20397271	20397546	1.0	+	2	ID=g2054.t1.CDS3;Parent=g2054.t1
HiC_scaffold_10	AUGUSTUS	intron	20397547	20399405	1.0	+	.	ID=g2054.t1.intron3;Parent=g2054.t1
HiC_scaffold_10	AUGUSTUS	exon	20399406	20399681	.	+	.	ID=g2054.t1.exon4;Parent=g2054.t1
HiC_scaffold_10	AUGUSTUS	CDS	20399406	20399681	1.0	+	2	ID=g2054.t1.CDS4;Parent=g2054.t1
HiC_scaffold_10	AUGUSTUS	intron	20399682	20400234	1.0	+	.	ID=g2054.t1.intron4;Parent=g2054.t1
HiC_scaffold_10	AUGUSTUS	exon	20400235	20400483	.	+	.	ID=g2054.t1.exon5;Parent=g2054.t1
HiC_scaffold_10	AUGUSTUS	CDS	20400235	20400483	1.0	+	2	ID=g2054.t1.CDS5;Parent=g2054.t1
HiC_scaffold_10	AUGUSTUS	intron	20400484	20401409	1.0	+	.	ID=g2054.t1.intron5;Parent=g2054.t1
HiC_scaffold_10	AUGUSTUS	exon	20401410	20401670	.	+	.	ID=g2054.t1.exon6;Parent=g2054.t1
HiC_scaffold_10	AUGUSTUS	CDS	20401410	20401670	1.0	+	2	ID=g2054.t1.CDS6;Parent=g2054.t1
HiC_scaffold_10	AUGUSTUS	intron	20401671	20402966	1.0	+	.	ID=g2054.t1.intron6;Parent=g2054.t1
HiC_scaffold_10	AUGUSTUS	exon	20402967	20403257	.	+	.	ID=g2054.t1.exon7;Parent=g2054.t1
HiC_scaffold_10	AUGUSTUS	CDS	20402967	20403257	1.0	+	2	ID=g2054.t1.CDS7;Parent=g2054.t1
HiC_scaffold_10	AUGUSTUS	intron	20403258	20403631	1.0	+	.	ID=g2054.t1.intron7;Parent=g2054.t1
HiC_scaffold_10	AUGUSTUS	exon	20403632	20403928	.	+	.	ID=g2054.t1.exon8;Parent=g2054.t1
HiC_scaffold_10	AUGUSTUS	CDS	20403632	20403928	1.0	+	2	ID=g2054.t1.CDS8;Parent=g2054.t1
HiC_scaffold_10	AUGUSTUS	intron	20403929	20404606	1.0	+	.	ID=g2054.t1.intron8;Parent=g2054.t1
HiC_scaffold_10	AUGUSTUS	exon	20404607	20404729	.	+	.	ID=g2054.t1.exon9;Parent=g2054.t1
HiC_scaffold_10	AUGUSTUS	CDS	20404607	20404729	1.0	+	2	ID=g2054.t1.CDS9;Parent=g2054.t1
HiC_scaffold_10	AUGUSTUS	intron	20404730	20405032	1.0	+	.	ID=g2054.t1.intron9;Parent=g2054.t1
HiC_scaffold_10	AUGUSTUS	exon	20405033	20405057	.	+	.	ID=g2054.t1.exon10;Parent=g2054.t1
HiC_scaffold_10	AUGUSTUS	CDS	20405033	20405057	1.0	+	2	ID=g2054.t1.CDS10;Parent=g2054.t1
HiC_scaffold_10	AUGUSTUS	intron	20405058	20405166	1.0	+	.	ID=g2054.t1.intron10;Parent=g2054.t1
HiC_scaffold_10	AUGUSTUS	exon	20405167	20405219	.	+	.	ID=g2054.t1.exon11;Parent=g2054.t1
HiC_scaffold_10	AUGUSTUS	CDS	20405167	20405219	1.0	+	1	ID=g2054.t1.CDS11;Parent=g2054.t1
HiC_scaffold_10	AUGUSTUS	intron	20405220	20405360	1.0	+	.	ID=g2054.t1.intron11;Parent=g2054.t1
HiC_scaffold_10	AUGUSTUS	exon	20405361	20405458	.	+	.	ID=g2054.t1.exon12;Parent=g2054.t1
HiC_scaffold_10	AUGUSTUS	CDS	20405361	20405458	1.0	+	2	ID=g2054.t1.CDS12;Parent=g2054.t1
HiC_scaffold_10	AUGUSTUS	stop_codon	20405456	20405458	.	+	0	ID=g2054.t1.stop1;Parent=g2054.t1
HiC_scaffold_10	AUGUSTUS	stop_codon	20410110	20410112	.	-	0	ID=g2055.t1.stop1;Parent=g2055.t1
HiC_scaffold_10	AUGUSTUS	exon	20410110	20410273	.	-	.	ID=g2055.t1.exon1;Parent=g2055.t1
HiC_scaffold_10	AUGUSTUS	CDS	20410110	20410273	1.0	-	2	ID=g2055.t1.CDS1;Parent=g2055.t1
HiC_scaffold_10	AUGUSTUS	gene	20410110	20470975	.	-	.	ID=g2055
HiC_scaffold_10	AUGUSTUS	mRNA	20410110	20470975	1.0	-	.	ID=g2055.t1;Parent=g2055;em_target=9668.ENSMPUP00000006536;em_score=2858.2;em_evalue=0.0;em_tcov=.;em_OGs=2CN0J@1|root,2QT4P@2759|Eukaryota,39CNZ@33154|Opisthokonta,3BEPF@33208|Metazoa,3CT50@33213|Bilateria,4876J@7711|Chordata,4958H@7742|Vertebrata,3JC9N@40674|Mammalia,3EK6I@33554|Carnivora;em_COG_cat=T;em_desc=Cell adhesion;em_max_annot_lvl=33208|Metazoa;em_Preferred_name=CDON;em_KEGG_ko=ko:K20033;em_KEGG_Pathway=ko04340,map04340;em_BRITE=ko00000,ko00001;em_PFAMs=I-set,Ig_3,fn3;em_GOs=GO:0000768,GO:0001654,GO:0001708,GO:0001932,GO:0001934,GO:0002088,GO:0003002,GO:0005575,GO:0005623,GO:0005886,GO:0005887,GO:0006355,GO:0006357,GO:0006949,GO:0007154,GO:0007155,GO:0007165,GO:0007166,GO:0007224,GO:0007275,GO:0007389,GO:0007399,GO:0007417,GO:0007420,GO:0007423,GO:0007517,GO:0007519,GO:0007520,GO:0008150,GO:0008284,GO:0009653,GO:0009790,GO:0009887,GO:0009888,GO:0009889,GO:0009891,GO:0009893,GO:0009952,GO:0009966,GO:0009967,GO:0009986,GO:0009987,GO:0010171,GO:0010172,GO:0010468,GO:0010556,GO:0010557,GO:0010562,GO:0010604,GO:0010628,GO:0010646,GO:0010647,GO:0010720,GO:0014706,GO:0014816,GO:0014902,GO:0016020,GO:0016021,GO:0016202,GO:0019219,GO:0019220,GO:0019222,GO:0021537,GO:0021543,GO:0021987,GO:0022008,GO:0022610,GO:0023051,GO:0023052,GO:0023056,GO:0030154,GO:0030900,GO:0031224,GO:0031226,GO:0031323,GO:0031325,GO:0031326,GO:0031328,GO:0031399,GO:0031401,GO:0032268,GO:0032270,GO:0032501,GO:0032502,GO:0035914,GO:0042127,GO:0042325,GO:0042327,GO:0042692,GO:0043010,GO:0043393,GO:0043408,GO:0043410,GO:0043497,GO:0044425,GO:0044459,GO:0044464,GO:0045165,GO:0045595,GO:0045597,GO:0045661,GO:0045663,GO:0045664,GO:0045666,GO:0045844,GO:0045893,GO:0045935,GO:0045937,GO:0045944,GO:0048513,GO:0048518,GO:0048522,GO:0048583,GO:0048584,GO:0048592,GO:0048593,GO:0048598,GO:0048634,GO:0048636,GO:0048641,GO:0048643,GO:0048646,GO:0048699,GO:0048731,GO:0048856,GO:0048869,GO:0050767,GO:0050769,GO:0050789,GO:0050793,GO:0050794,GO:0050896,GO:0051056,GO:0051057,GO:0051094,GO:0051098,GO:0051146,GO:0051147,GO:0051149,GO:0051171,GO:0051173,GO:0051174,GO:0051239,GO:0051240,GO:0051246,GO:0051247,GO:0051252,GO:0051254,GO:0051716,GO:0051960,GO:0051962,GO:0060041,GO:0060042,GO:0060059,GO:0060255,GO:0060284,GO:0060322,GO:0060537,GO:0060538,GO:0061061,GO:0065007,GO:0065009,GO:0071944,GO:0080090,GO:0090596,GO:0098609,GO:1901861,GO:1901863,GO:1902531,GO:1902533,GO:1902680,GO:1903506,GO:1903508,GO:2000026,GO:2000112,GO:2000177,GO:2000179,GO:2001141
HiC_scaffold_10	AUGUSTUS	intron	20410274	20410874	1.0	-	.	ID=g2055.t1.intron1;Parent=g2055.t1
HiC_scaffold_10	AUGUSTUS	exon	20410875	20411149	.	-	.	ID=g2055.t1.exon2;Parent=g2055.t1
HiC_scaffold_10	AUGUSTUS	CDS	20410875	20411149	1.0	-	1	ID=g2055.t1.CDS2;Parent=g2055.t1
HiC_scaffold_10	AUGUSTUS	intron	20411150	20426058	1.0	-	.	ID=g2055.t1.intron2;Parent=g2055.t1
HiC_scaffold_10	gmst	stop_codon	20412588	20412590	21.784721	-	0	ID=g2056.t1.stop1;Parent=g2056.t1
HiC_scaffold_10	gmst	gene	20412588	20412935	.	-	.	ID=g2056
HiC_scaffold_10	gmst	mRNA	20412588	20412935	.	-	.	ID=g2056.t1;Parent=g2056
HiC_scaffold_10	gmst	CDS	20412588	20412935	21.784721	-	0	ID=g2056.t1.CDS1;Parent=g2056.t1
HiC_scaffold_10	gmst	exon	20412588	20412935	21.784721	-	0	ID=g2056.t1.exon1;Parent=g2056.t1
HiC_scaffold_10	gmst	start_codon	20412933	20412935	21.784721	-	0	ID=g2056.t1.start1;Parent=g2056.t1
HiC_scaffold_10	AUGUSTUS	exon	20426059	20426138	.	-	.	ID=g2055.t1.exon3;Parent=g2055.t1
HiC_scaffold_10	AUGUSTUS	CDS	20426059	20426138	1.0	-	0	ID=g2055.t1.CDS3;Parent=g2055.t1
HiC_scaffold_10	AUGUSTUS	intron	20426139	20429232	1.0	-	.	ID=g2055.t1.intron3;Parent=g2055.t1
HiC_scaffold_10	AUGUSTUS	exon	20429233	20429513	.	-	.	ID=g2055.t1.exon4;Parent=g2055.t1
HiC_scaffold_10	AUGUSTUS	CDS	20429233	20429513	1.0	-	2	ID=g2055.t1.CDS4;Parent=g2055.t1
HiC_scaffold_10	AUGUSTUS	intron	20429514	20431632	1.0	-	.	ID=g2055.t1.intron4;Parent=g2055.t1
HiC_scaffold_10	AUGUSTUS	exon	20431633	20431854	.	-	.	ID=g2055.t1.exon5;Parent=g2055.t1
HiC_scaffold_10	AUGUSTUS	CDS	20431633	20431854	1.0	-	2	ID=g2055.t1.CDS5;Parent=g2055.t1
HiC_scaffold_10	AUGUSTUS	intron	20431855	20435286	1.0	-	.	ID=g2055.t1.intron5;Parent=g2055.t1
HiC_scaffold_10	AUGUSTUS	exon	20435287	20435409	.	-	.	ID=g2055.t1.exon6;Parent=g2055.t1
HiC_scaffold_10	AUGUSTUS	CDS	20435287	20435409	1.0	-	2	ID=g2055.t1.CDS6;Parent=g2055.t1
HiC_scaffold_10	AUGUSTUS	intron	20435410	20439877	1.0	-	.	ID=g2055.t1.intron6;Parent=g2055.t1
HiC_scaffold_10	AUGUSTUS	exon	20439878	20439983	.	-	.	ID=g2055.t1.exon7;Parent=g2055.t1
HiC_scaffold_10	AUGUSTUS	CDS	20439878	20439983	1.0	-	0	ID=g2055.t1.CDS7;Parent=g2055.t1
HiC_scaffold_10	AUGUSTUS	intron	20439984	20440615	1.0	-	.	ID=g2055.t1.intron7;Parent=g2055.t1
HiC_scaffold_10	AUGUSTUS	exon	20440616	20440797	.	-	.	ID=g2055.t1.exon8;Parent=g2055.t1
HiC_scaffold_10	AUGUSTUS	CDS	20440616	20440797	1.0	-	2	ID=g2055.t1.CDS8;Parent=g2055.t1
HiC_scaffold_10	AUGUSTUS	intron	20440798	20442631	1.0	-	.	ID=g2055.t1.intron8;Parent=g2055.t1
HiC_scaffold_10	AUGUSTUS	exon	20442632	20442835	.	-	.	ID=g2055.t1.exon9;Parent=g2055.t1
HiC_scaffold_10	AUGUSTUS	CDS	20442632	20442835	1.0	-	2	ID=g2055.t1.CDS9;Parent=g2055.t1
HiC_scaffold_10	AUGUSTUS	intron	20442836	20445950	1.0	-	.	ID=g2055.t1.intron9;Parent=g2055.t1
HiC_scaffold_10	AUGUSTUS	exon	20445951	20446079	.	-	.	ID=g2055.t1.exon10;Parent=g2055.t1
HiC_scaffold_10	AUGUSTUS	CDS	20445951	20446079	1.0	-	2	ID=g2055.t1.CDS10;Parent=g2055.t1
HiC_scaffold_10	AUGUSTUS	intron	20446080	20448081	1.0	-	.	ID=g2055.t1.intron10;Parent=g2055.t1
HiC_scaffold_10	AUGUSTUS	exon	20448082	20448256	.	-	.	ID=g2055.t1.exon11;Parent=g2055.t1
HiC_scaffold_10	AUGUSTUS	CDS	20448082	20448256	1.0	-	0	ID=g2055.t1.CDS11;Parent=g2055.t1
HiC_scaffold_10	AUGUSTUS	intron	20448257	20449760	1.0	-	.	ID=g2055.t1.intron11;Parent=g2055.t1
HiC_scaffold_10	AUGUSTUS	exon	20449761	20450050	.	-	.	ID=g2055.t1.exon12;Parent=g2055.t1
HiC_scaffold_10	AUGUSTUS	CDS	20449761	20450050	1.0	-	2	ID=g2055.t1.CDS12;Parent=g2055.t1
HiC_scaffold_10	AUGUSTUS	intron	20450051	20456266	1.0	-	.	ID=g2055.t1.intron12;Parent=g2055.t1
HiC_scaffold_10	AUGUSTUS	exon	20456267	20456617	.	-	.	ID=g2055.t1.exon13;Parent=g2055.t1
HiC_scaffold_10	AUGUSTUS	CDS	20456267	20456617	1.0	-	2	ID=g2055.t1.CDS13;Parent=g2055.t1
HiC_scaffold_10	AUGUSTUS	intron	20456618	20463051	1.0	-	.	ID=g2055.t1.intron13;Parent=g2055.t1
HiC_scaffold_10	AUGUSTUS	exon	20463052	20463321	.	-	.	ID=g2055.t1.exon14;Parent=g2055.t1
HiC_scaffold_10	AUGUSTUS	CDS	20463052	20463321	1.0	-	2	ID=g2055.t1.CDS14;Parent=g2055.t1
HiC_scaffold_10	AUGUSTUS	intron	20463322	20465204	1.0	-	.	ID=g2055.t1.intron14;Parent=g2055.t1
HiC_scaffold_10	AUGUSTUS	exon	20465205	20465492	.	-	.	ID=g2055.t1.exon15;Parent=g2055.t1
HiC_scaffold_10	AUGUSTUS	CDS	20465205	20465492	1.0	-	2	ID=g2055.t1.CDS15;Parent=g2055.t1
HiC_scaffold_10	AUGUSTUS	intron	20465493	20466127	1.0	-	.	ID=g2055.t1.intron15;Parent=g2055.t1
HiC_scaffold_10	AUGUSTUS	exon	20466128	20466271	.	-	.	ID=g2055.t1.exon16;Parent=g2055.t1
HiC_scaffold_10	AUGUSTUS	CDS	20466128	20466271	1.0	-	2	ID=g2055.t1.CDS16;Parent=g2055.t1
HiC_scaffold_10	AUGUSTUS	intron	20466272	20467116	1.0	-	.	ID=g2055.t1.intron16;Parent=g2055.t1
HiC_scaffold_10	AUGUSTUS	exon	20467117	20467263	.	-	.	ID=g2055.t1.exon17;Parent=g2055.t1
HiC_scaffold_10	AUGUSTUS	CDS	20467117	20467263	1.0	-	2	ID=g2055.t1.CDS17;Parent=g2055.t1
HiC_scaffold_10	AUGUSTUS	intron	20467264	20468721	1.0	-	.	ID=g2055.t1.intron17;Parent=g2055.t1
HiC_scaffold_10	AUGUSTUS	exon	20468722	20468994	.	-	.	ID=g2055.t1.exon18;Parent=g2055.t1
HiC_scaffold_10	AUGUSTUS	CDS	20468722	20468994	1.0	-	2	ID=g2055.t1.CDS18;Parent=g2055.t1
HiC_scaffold_10	AUGUSTUS	intron	20468995	20470896	1.0	-	.	ID=g2055.t1.intron18;Parent=g2055.t1
HiC_scaffold_10	AUGUSTUS	exon	20470897	20470975	.	-	.	ID=g2055.t1.exon19;Parent=g2055.t1
HiC_scaffold_10	AUGUSTUS	CDS	20470897	20470975	1.0	-	0	ID=g2055.t1.CDS19;Parent=g2055.t1
HiC_scaffold_10	AUGUSTUS	start_codon	20470973	20470975	.	-	0	ID=g2055.t1.start1;Parent=g2055.t1
HiC_scaffold_10	AUGUSTUS	start_codon	20571326	20571328	.	+	0	ID=g2057.t1.start1;Parent=g2057.t1
HiC_scaffold_10	AUGUSTUS	exon	20571326	20571528	.	+	.	ID=g2057.t1.exon1;Parent=g2057.t1
HiC_scaffold_10	AUGUSTUS	CDS	20571326	20571528	0.71	+	0	ID=g2057.t1.CDS1;Parent=g2057.t1
HiC_scaffold_10	AUGUSTUS	gene	20571326	20573351	.	+	.	ID=g2057
HiC_scaffold_10	AUGUSTUS	mRNA	20571326	20573351	0.71	+	.	ID=g2057.t1;Parent=g2057
HiC_scaffold_10	AUGUSTUS	intron	20571529	20573311	1.0	+	.	ID=g2057.t1.intron1;Parent=g2057.t1
HiC_scaffold_10	AUGUSTUS	exon	20573312	20573351	.	+	.	ID=g2057.t1.exon2;Parent=g2057.t1
HiC_scaffold_10	AUGUSTUS	CDS	20573312	20573351	1.0	+	1	ID=g2057.t1.CDS2;Parent=g2057.t1
HiC_scaffold_10	AUGUSTUS	stop_codon	20573349	20573351	.	+	0	ID=g2057.t1.stop1;Parent=g2057.t1
HiC_scaffold_10	AUGUSTUS	stop_codon	20626344	20626346	.	-	0	ID=g2058.t1.stop1;Parent=g2058.t1
HiC_scaffold_10	AUGUSTUS	exon	20626344	20626607	.	-	.	ID=g2058.t1.exon1;Parent=g2058.t1
HiC_scaffold_10	AUGUSTUS	CDS	20626344	20626607	1.0	-	0	ID=g2058.t1.CDS1;Parent=g2058.t1
HiC_scaffold_10	AUGUSTUS	gene	20626344	20636727	.	-	.	ID=g2058
HiC_scaffold_10	AUGUSTUS	mRNA	20626344	20636727	1.0	-	.	ID=g2058.t1;Parent=g2058;em_target=9668.ENSMPUP00000006555;em_score=829.5;em_evalue=1.1e-252;em_tcov=.;em_OGs=COG0564@1|root,KOG1919@2759|Eukaryota,38GW4@33154|Opisthokonta,3BESN@33208|Metazoa,3CU77@33213|Bilateria,48B5C@7711|Chordata,4948Q@7742|Vertebrata,3J2IW@40674|Mammalia,3EP00@33554|Carnivora;em_COG_cat=A;em_desc=RNA pseudouridylate synthase domain containing 4;em_max_annot_lvl=33208|Metazoa;em_Preferred_name=RPUSD4;em_PFAMs=PseudoU_synth_2;em_GOs=GO:0001522,GO:0003674,GO:0003824,GO:0005575,GO:0005622,GO:0005623,GO:0005737,GO:0005739,GO:0006139,GO:0006396,GO:0006399,GO:0006400,GO:0006417,GO:0006725,GO:0006807,GO:0008033,GO:0008150,GO:0008152,GO:0009451,GO:0009889,GO:0009891,GO:0009893,GO:0009982,GO:0009987,GO:0010467,GO:0010468,GO:0010556,GO:0010557,GO:0010604,GO:0010608,GO:0010628,GO:0016070,GO:0016853,GO:0016866,GO:0019222,GO:0031119,GO:0031323,GO:0031325,GO:0031326,GO:0031328,GO:0032268,GO:0032270,GO:0034248,GO:0034250,GO:0034470,GO:0034641,GO:0034660,GO:0043170,GO:0043226,GO:0043227,GO:0043229,GO:0043231,GO:0043412,GO:0044237,GO:0044238,GO:0044424,GO:0044444,GO:0044464,GO:0045727,GO:0046483,GO:0048518,GO:0048522,GO:0050789,GO:0050794,GO:0051171,GO:0051173,GO:0051246,GO:0051247,GO:0060255,GO:0065007,GO:0070129,GO:0070131,GO:0071704,GO:0080090,GO:0090304,GO:1901360,GO:2000112
HiC_scaffold_10	AUGUSTUS	intron	20626608	20627172	1.0	-	.	ID=g2058.t1.intron1;Parent=g2058.t1
HiC_scaffold_10	AUGUSTUS	exon	20627173	20627270	.	-	.	ID=g2058.t1.exon2;Parent=g2058.t1
HiC_scaffold_10	AUGUSTUS	CDS	20627173	20627270	1.0	-	2	ID=g2058.t1.CDS2;Parent=g2058.t1
HiC_scaffold_10	AUGUSTUS	intron	20627271	20628602	1.0	-	.	ID=g2058.t1.intron2;Parent=g2058.t1
HiC_scaffold_10	AUGUSTUS	exon	20628603	20628747	.	-	.	ID=g2058.t1.exon3;Parent=g2058.t1
HiC_scaffold_10	AUGUSTUS	CDS	20628603	20628747	1.0	-	0	ID=g2058.t1.CDS3;Parent=g2058.t1
HiC_scaffold_10	AUGUSTUS	intron	20628748	20628825	1.0	-	.	ID=g2058.t1.intron3;Parent=g2058.t1
HiC_scaffold_10	AUGUSTUS	exon	20628826	20628919	.	-	.	ID=g2058.t1.exon4;Parent=g2058.t1
HiC_scaffold_10	AUGUSTUS	CDS	20628826	20628919	1.0	-	1	ID=g2058.t1.CDS4;Parent=g2058.t1
HiC_scaffold_10	AUGUSTUS	intron	20628920	20633394	1.0	-	.	ID=g2058.t1.intron4;Parent=g2058.t1
HiC_scaffold_10	AUGUSTUS	exon	20633395	20633596	.	-	.	ID=g2058.t1.exon5;Parent=g2058.t1
HiC_scaffold_10	AUGUSTUS	CDS	20633395	20633596	1.0	-	2	ID=g2058.t1.CDS5;Parent=g2058.t1
HiC_scaffold_10	AUGUSTUS	intron	20633597	20636007	1.0	-	.	ID=g2058.t1.intron5;Parent=g2058.t1
HiC_scaffold_10	AUGUSTUS	exon	20636008	20636173	.	-	.	ID=g2058.t1.exon6;Parent=g2058.t1
HiC_scaffold_10	AUGUSTUS	CDS	20636008	20636173	1.0	-	0	ID=g2058.t1.CDS6;Parent=g2058.t1
HiC_scaffold_10	AUGUSTUS	intron	20636174	20636538	1.0	-	.	ID=g2058.t1.intron6;Parent=g2058.t1
HiC_scaffold_10	AUGUSTUS	exon	20636539	20636727	.	-	.	ID=g2058.t1.exon7;Parent=g2058.t1
HiC_scaffold_10	AUGUSTUS	CDS	20636539	20636727	1.0	-	0	ID=g2058.t1.CDS7;Parent=g2058.t1
HiC_scaffold_10	AUGUSTUS	start_codon	20636725	20636727	.	-	0	ID=g2058.t1.start1;Parent=g2058.t1
HiC_scaffold_10	AUGUSTUS	start_codon	20660234	20660236	.	+	0	ID=g2059.t1.start1;Parent=g2059.t1
HiC_scaffold_10	AUGUSTUS	start_codon	20660234	20660236	.	+	0	ID=g2059.t2.start1;Parent=g2059.t2
HiC_scaffold_10	AUGUSTUS	exon	20660234	20660319	.	+	.	ID=g2059.t1.exon1;Parent=g2059.t1
HiC_scaffold_10	AUGUSTUS	exon	20660234	20660319	.	+	.	ID=g2059.t2.exon1;Parent=g2059.t2
HiC_scaffold_10	AUGUSTUS	CDS	20660234	20660319	1.0	+	0	ID=g2059.t1.CDS1;Parent=g2059.t1
HiC_scaffold_10	AUGUSTUS	CDS	20660234	20660319	1.0	+	0	ID=g2059.t2.CDS1;Parent=g2059.t2
HiC_scaffold_10	AUGUSTUS	gene	20660234	20686121	.	+	.	ID=g2059
HiC_scaffold_10	AUGUSTUS	mRNA	20660234	20686121	1.0	+	.	ID=g2059.t1;Parent=g2059;em_target=9612.ENSCAFP00000015408;em_score=783.9;em_evalue=4.7e-239;em_tcov=.;em_OGs=28K87@1|root,2QSNY@2759|Eukaryota,39THN@33154|Opisthokonta,3BB97@33208|Metazoa,3CTI7@33213|Bilateria,483US@7711|Chordata,496AK@7742|Vertebrata,3J8TU@40674|Mammalia,3ESR6@33554|Carnivora;em_COG_cat=S;em_desc=Family with sequence similarity 118, member B;em_max_annot_lvl=33208|Metazoa;em_Preferred_name=FAM118B;em_PFAMs=SIR2_2
HiC_scaffold_10	AUGUSTUS	mRNA	20660234	20686121	1.0	+	.	ID=g2059.t2;Parent=g2059;em_target=29073.XP_008686513.1;em_score=785.7;em_evalue=1.3e-239;em_tcov=.;em_OGs=28K87@1|root,2QSNY@2759|Eukaryota,39THN@33154|Opisthokonta,3BB97@33208|Metazoa,3CTI7@33213|Bilateria,483US@7711|Chordata,496AK@7742|Vertebrata,3J8TU@40674|Mammalia,3ESR6@33554|Carnivora;em_COG_cat=S;em_desc=Family with sequence similarity 118, member B;em_max_annot_lvl=33208|Metazoa;em_Preferred_name=FAM118B;em_PFAMs=SIR2_2;em_GOs=
HiC_scaffold_10	AUGUSTUS	intron	20660320	20664931	1.0	+	.	ID=g2059.t1.intron1;Parent=g2059.t1
HiC_scaffold_10	AUGUSTUS	intron	20660320	20664931	1.0	+	.	ID=g2059.t2.intron1;Parent=g2059.t2
HiC_scaffold_10	AUGUSTUS	exon	20664932	20665184	.	+	.	ID=g2059.t1.exon2;Parent=g2059.t1
HiC_scaffold_10	AUGUSTUS	exon	20664932	20665184	.	+	.	ID=g2059.t2.exon2;Parent=g2059.t2
HiC_scaffold_10	AUGUSTUS	CDS	20664932	20665184	1.0	+	1	ID=g2059.t1.CDS2;Parent=g2059.t1
HiC_scaffold_10	AUGUSTUS	CDS	20664932	20665184	1.0	+	1	ID=g2059.t2.CDS2;Parent=g2059.t2
HiC_scaffold_10	AUGUSTUS	intron	20665185	20675539	1.0	+	.	ID=g2059.t1.intron2;Parent=g2059.t1
HiC_scaffold_10	AUGUSTUS	intron	20665185	20675539	1.0	+	.	ID=g2059.t2.intron2;Parent=g2059.t2
HiC_scaffold_10	AUGUSTUS	exon	20675540	20675767	.	+	.	ID=g2059.t1.exon3;Parent=g2059.t1
HiC_scaffold_10	AUGUSTUS	exon	20675540	20675767	.	+	.	ID=g2059.t2.exon3;Parent=g2059.t2
HiC_scaffold_10	AUGUSTUS	CDS	20675540	20675767	1.0	+	0	ID=g2059.t1.CDS3;Parent=g2059.t1
HiC_scaffold_10	AUGUSTUS	CDS	20675540	20675767	1.0	+	0	ID=g2059.t2.CDS3;Parent=g2059.t2
HiC_scaffold_10	AUGUSTUS	intron	20675768	20678283	1.0	+	.	ID=g2059.t1.intron3;Parent=g2059.t1
HiC_scaffold_10	AUGUSTUS	intron	20675768	20678283	1.0	+	.	ID=g2059.t2.intron3;Parent=g2059.t2
HiC_scaffold_10	AUGUSTUS	exon	20678284	20678412	.	+	.	ID=g2059.t1.exon4;Parent=g2059.t1
HiC_scaffold_10	AUGUSTUS	exon	20678284	20678412	.	+	.	ID=g2059.t2.exon4;Parent=g2059.t2
HiC_scaffold_10	AUGUSTUS	CDS	20678284	20678412	1.0	+	0	ID=g2059.t1.CDS4;Parent=g2059.t1
HiC_scaffold_10	AUGUSTUS	CDS	20678284	20678412	1.0	+	0	ID=g2059.t2.CDS4;Parent=g2059.t2
HiC_scaffold_10	AUGUSTUS	intron	20678413	20680380	1.0	+	.	ID=g2059.t1.intron4;Parent=g2059.t1
HiC_scaffold_10	AUGUSTUS	intron	20678413	20680380	1.0	+	.	ID=g2059.t2.intron4;Parent=g2059.t2
HiC_scaffold_10	AUGUSTUS	exon	20680381	20680666	.	+	.	ID=g2059.t1.exon5;Parent=g2059.t1
HiC_scaffold_10	AUGUSTUS	exon	20680381	20680666	.	+	.	ID=g2059.t2.exon5;Parent=g2059.t2
HiC_scaffold_10	AUGUSTUS	CDS	20680381	20680666	1.0	+	0	ID=g2059.t1.CDS5;Parent=g2059.t1
HiC_scaffold_10	AUGUSTUS	CDS	20680381	20680666	1.0	+	0	ID=g2059.t2.CDS5;Parent=g2059.t2
HiC_scaffold_10	AUGUSTUS	intron	20680667	20685796	1.0	+	.	ID=g2059.t2.intron5;Parent=g2059.t2
HiC_scaffold_10	AUGUSTUS	intron	20680667	20685799	1.0	+	.	ID=g2059.t1.intron5;Parent=g2059.t1
HiC_scaffold_10	AUGUSTUS	exon	20685797	20685856	.	+	.	ID=g2059.t2.exon6;Parent=g2059.t2
HiC_scaffold_10	AUGUSTUS	CDS	20685797	20685856	1.0	+	2	ID=g2059.t2.CDS6;Parent=g2059.t2
HiC_scaffold_10	AUGUSTUS	exon	20685800	20685856	.	+	.	ID=g2059.t1.exon6;Parent=g2059.t1
HiC_scaffold_10	AUGUSTUS	CDS	20685800	20685856	1.0	+	2	ID=g2059.t1.CDS6;Parent=g2059.t1
HiC_scaffold_10	AUGUSTUS	intron	20685857	20686107	1.0	+	.	ID=g2059.t1.intron6;Parent=g2059.t1
HiC_scaffold_10	AUGUSTUS	intron	20685857	20686107	1.0	+	.	ID=g2059.t2.intron6;Parent=g2059.t2
HiC_scaffold_10	AUGUSTUS	exon	20686108	20686121	.	+	.	ID=g2059.t1.exon7;Parent=g2059.t1
HiC_scaffold_10	AUGUSTUS	exon	20686108	20686121	.	+	.	ID=g2059.t2.exon7;Parent=g2059.t2
HiC_scaffold_10	AUGUSTUS	CDS	20686108	20686121	1.0	+	2	ID=g2059.t1.CDS7;Parent=g2059.t1
HiC_scaffold_10	AUGUSTUS	CDS	20686108	20686121	1.0	+	2	ID=g2059.t2.CDS7;Parent=g2059.t2
HiC_scaffold_10	AUGUSTUS	stop_codon	20686119	20686121	.	+	0	ID=g2059.t1.stop1;Parent=g2059.t1
HiC_scaffold_10	AUGUSTUS	stop_codon	20686119	20686121	.	+	0	ID=g2059.t2.stop1;Parent=g2059.t2
HiC_scaffold_10	AUGUSTUS	stop_codon	20687842	20687844	.	-	0	ID=g2060.t1.stop1;Parent=g2060.t1
HiC_scaffold_10	AUGUSTUS	exon	20687842	20687970	.	-	.	ID=g2060.t1.exon1;Parent=g2060.t1
HiC_scaffold_10	AUGUSTUS	CDS	20687842	20687970	1.0	-	0	ID=g2060.t1.CDS1;Parent=g2060.t1
HiC_scaffold_10	AUGUSTUS	gene	20687842	20692945	.	-	.	ID=g2060
HiC_scaffold_10	AUGUSTUS	mRNA	20687842	20692945	1.0	-	.	ID=g2060.t1;Parent=g2060;em_target=9668.ENSMPUP00000006572;em_score=1414.4;em_evalue=0.0;em_tcov=.;em_OGs=COG0552@1|root,KOG0781@2759|Eukaryota,38EXV@33154|Opisthokonta,3BCXQ@33208|Metazoa,3CVWD@33213|Bilateria,488PH@7711|Chordata,496KZ@7742|Vertebrata,3JD1I@40674|Mammalia,3EFJK@33554|Carnivora;em_COG_cat=U;em_desc=(signal recognition particle) receptor;em_max_annot_lvl=33208|Metazoa;em_Preferred_name=SRPR;em_KEGG_ko=ko:K13431;em_KEGG_Pathway=ko03060,map03060;em_BRITE=ko00000,ko00001,ko02044;em_KEGG_TC=3.A.5.8;em_PFAMs=SRP-alpha_N,SRP54,SRP54_N;em_GOs=GO:0000902,GO:0000904,GO:0002791,GO:0003674,GO:0003676,GO:0003723,GO:0005488,GO:0005575,GO:0005622,GO:0005623,GO:0005737,GO:0005783,GO:0005789,GO:0006605,GO:0006612,GO:0006613,GO:0006810,GO:0006886,GO:0006950,GO:0006986,GO:0007154,GO:0007165,GO:0007275,GO:0007399,GO:0007409,GO:0008104,GO:0008150,GO:0009653,GO:0009987,GO:0010033,GO:0012505,GO:0015031,GO:0015833,GO:0016020,GO:0016043,GO:0022008,GO:0023052,GO:0030030,GO:0030154,GO:0030182,GO:0030968,GO:0031175,GO:0031984,GO:0032501,GO:0032502,GO:0032879,GO:0032880,GO:0032989,GO:0032990,GO:0033036,GO:0033554,GO:0034613,GO:0034620,GO:0034976,GO:0035966,GO:0035967,GO:0036498,GO:0042175,GO:0042221,GO:0042886,GO:0043226,GO:0043227,GO:0043229,GO:0043231,GO:0044422,GO:0044424,GO:0044425,GO:0044432,GO:0044444,GO:0044446,GO:0044464,GO:0045184,GO:0046907,GO:0048468,GO:0048666,GO:0048667,GO:0048699,GO:0048731,GO:0048812,GO:0048856,GO:0048858,GO:0048869,GO:0050708,GO:0050789,GO:0050794,GO:0050896,GO:0051046,GO:0051049,GO:0051179,GO:0051223,GO:0051234,GO:0051641,GO:0051649,GO:0051716,GO:0061564,GO:0065007,GO:0070201,GO:0070727,GO:0070887,GO:0071310,GO:0071702,GO:0071705,GO:0071840,GO:0072657,GO:0090087,GO:0090150,GO:0097159,GO:0098827,GO:0120036,GO:0120039,GO:1901363,GO:1903530
HiC_scaffold_10	AUGUSTUS	intron	20687971	20688345	1.0	-	.	ID=g2060.t1.intron1;Parent=g2060.t1
HiC_scaffold_10	AUGUSTUS	exon	20688346	20688444	.	-	.	ID=g2060.t1.exon2;Parent=g2060.t1
HiC_scaffold_10	AUGUSTUS	CDS	20688346	20688444	1.0	-	0	ID=g2060.t1.CDS2;Parent=g2060.t1
HiC_scaffold_10	AUGUSTUS	intron	20688445	20688532	1.0	-	.	ID=g2060.t1.intron2;Parent=g2060.t1
HiC_scaffold_10	AUGUSTUS	exon	20688533	20688696	.	-	.	ID=g2060.t1.exon3;Parent=g2060.t1
HiC_scaffold_10	AUGUSTUS	CDS	20688533	20688696	1.0	-	2	ID=g2060.t1.CDS3;Parent=g2060.t1
HiC_scaffold_10	AUGUSTUS	intron	20688697	20689103	1.0	-	.	ID=g2060.t1.intron3;Parent=g2060.t1
HiC_scaffold_10	AUGUSTUS	exon	20689104	20689317	.	-	.	ID=g2060.t1.exon4;Parent=g2060.t1
HiC_scaffold_10	AUGUSTUS	CDS	20689104	20689317	1.0	-	0	ID=g2060.t1.CDS4;Parent=g2060.t1
HiC_scaffold_10	AUGUSTUS	intron	20689318	20689418	1.0	-	.	ID=g2060.t1.intron4;Parent=g2060.t1
HiC_scaffold_10	AUGUSTUS	exon	20689419	20689591	.	-	.	ID=g2060.t1.exon5;Parent=g2060.t1
HiC_scaffold_10	AUGUSTUS	CDS	20689419	20689591	1.0	-	2	ID=g2060.t1.CDS5;Parent=g2060.t1
HiC_scaffold_10	AUGUSTUS	intron	20689592	20689906	1.0	-	.	ID=g2060.t1.intron5;Parent=g2060.t1
HiC_scaffold_10	AUGUSTUS	exon	20689907	20689993	.	-	.	ID=g2060.t1.exon6;Parent=g2060.t1
HiC_scaffold_10	AUGUSTUS	CDS	20689907	20689993	1.0	-	2	ID=g2060.t1.CDS6;Parent=g2060.t1
HiC_scaffold_10	AUGUSTUS	intron	20689994	20690120	1.0	-	.	ID=g2060.t1.intron6;Parent=g2060.t1
HiC_scaffold_10	AUGUSTUS	exon	20690121	20690239	.	-	.	ID=g2060.t1.exon7;Parent=g2060.t1
HiC_scaffold_10	AUGUSTUS	CDS	20690121	20690239	1.0	-	1	ID=g2060.t1.CDS7;Parent=g2060.t1
HiC_scaffold_10	AUGUSTUS	intron	20690240	20690340	1.0	-	.	ID=g2060.t1.intron7;Parent=g2060.t1
HiC_scaffold_10	AUGUSTUS	exon	20690341	20690432	.	-	.	ID=g2060.t1.exon8;Parent=g2060.t1
HiC_scaffold_10	AUGUSTUS	CDS	20690341	20690432	1.0	-	0	ID=g2060.t1.CDS8;Parent=g2060.t1
HiC_scaffold_10	AUGUSTUS	intron	20690433	20690655	1.0	-	.	ID=g2060.t1.intron8;Parent=g2060.t1
HiC_scaffold_10	AUGUSTUS	exon	20690656	20690809	.	-	.	ID=g2060.t1.exon9;Parent=g2060.t1
HiC_scaffold_10	AUGUSTUS	CDS	20690656	20690809	1.0	-	1	ID=g2060.t1.CDS9;Parent=g2060.t1
HiC_scaffold_10	AUGUSTUS	intron	20690810	20690940	1.0	-	.	ID=g2060.t1.intron9;Parent=g2060.t1
HiC_scaffold_10	AUGUSTUS	exon	20690941	20691100	.	-	.	ID=g2060.t1.exon10;Parent=g2060.t1
HiC_scaffold_10	AUGUSTUS	CDS	20690941	20691100	1.0	-	2	ID=g2060.t1.CDS10;Parent=g2060.t1
HiC_scaffold_10	AUGUSTUS	intron	20691101	20691364	1.0	-	.	ID=g2060.t1.intron10;Parent=g2060.t1
HiC_scaffold_10	AUGUSTUS	exon	20691365	20691525	.	-	.	ID=g2060.t1.exon11;Parent=g2060.t1
HiC_scaffold_10	AUGUSTUS	CDS	20691365	20691525	1.0	-	1	ID=g2060.t1.CDS11;Parent=g2060.t1
HiC_scaffold_10	AUGUSTUS	intron	20691526	20691706	1.0	-	.	ID=g2060.t1.intron11;Parent=g2060.t1
HiC_scaffold_10	AUGUSTUS	exon	20691707	20691870	.	-	.	ID=g2060.t1.exon12;Parent=g2060.t1
HiC_scaffold_10	AUGUSTUS	CDS	20691707	20691870	1.0	-	0	ID=g2060.t1.CDS12;Parent=g2060.t1
HiC_scaffold_10	AUGUSTUS	intron	20691871	20692139	1.0	-	.	ID=g2060.t1.intron12;Parent=g2060.t1
HiC_scaffold_10	AUGUSTUS	exon	20692140	20692223	.	-	.	ID=g2060.t1.exon13;Parent=g2060.t1
HiC_scaffold_10	AUGUSTUS	CDS	20692140	20692223	1.0	-	0	ID=g2060.t1.CDS13;Parent=g2060.t1
HiC_scaffold_10	AUGUSTUS	intron	20692224	20692828	1.0	-	.	ID=g2060.t1.intron13;Parent=g2060.t1
HiC_scaffold_10	AUGUSTUS	exon	20692829	20692945	.	-	.	ID=g2060.t1.exon14;Parent=g2060.t1
HiC_scaffold_10	AUGUSTUS	CDS	20692829	20692945	1.0	-	0	ID=g2060.t1.CDS14;Parent=g2060.t1
HiC_scaffold_10	AUGUSTUS	start_codon	20692943	20692945	.	-	0	ID=g2060.t1.start1;Parent=g2060.t1
HiC_scaffold_10	AUGUSTUS	start_codon	20693345	20693347	.	+	0	ID=g2061.t1.start1;Parent=g2061.t1
HiC_scaffold_10	AUGUSTUS	start_codon	20693345	20693347	.	+	0	ID=g2061.t2.start1;Parent=g2061.t2
HiC_scaffold_10	AUGUSTUS	exon	20693345	20693429	.	+	.	ID=g2061.t1.exon1;Parent=g2061.t1
HiC_scaffold_10	AUGUSTUS	CDS	20693345	20693429	1.0	+	0	ID=g2061.t1.CDS1;Parent=g2061.t1
HiC_scaffold_10	AUGUSTUS	exon	20693345	20693552	.	+	.	ID=g2061.t2.exon1;Parent=g2061.t2
HiC_scaffold_10	AUGUSTUS	CDS	20693345	20693552	1.0	+	0	ID=g2061.t2.CDS1;Parent=g2061.t2
HiC_scaffold_10	AUGUSTUS	gene	20693345	20702053	.	+	.	ID=g2061
HiC_scaffold_10	AUGUSTUS	mRNA	20693345	20702053	1.0	+	.	ID=g2061.t1;Parent=g2061;em_target=9668.ENSMPUP00000006581;em_score=1106.7;em_evalue=0.0;em_tcov=.;em_OGs=KOG2853@1|root,KOG2853@2759|Eukaryota,38ZPZ@33154|Opisthokonta,3B96U@33208|Metazoa,3CXNE@33213|Bilateria,488E7@7711|Chordata,493ZN@7742|Vertebrata,3JF1A@40674|Mammalia,3ETHA@33554|Carnivora;em_COG_cat=S;em_desc=oxidoreductase) domain containing 1;em_max_annot_lvl=33208|Metazoa;em_Preferred_name=FOXRED1;em_KEGG_ko=ko:K18166;em_BRITE=ko00000,ko03029;em_PFAMs=DAO;em_GOs=GO:0003674,GO:0003824,GO:0005575,GO:0005622,GO:0005623,GO:0005737,GO:0005739,GO:0005740,GO:0005743,GO:0005746,GO:0005747,GO:0006996,GO:0007005,GO:0008150,GO:0008152,GO:0009987,GO:0010257,GO:0016020,GO:0016043,GO:0016491,GO:0019866,GO:0022607,GO:0030964,GO:0031090,GO:0031966,GO:0031967,GO:0031975,GO:0032981,GO:0032991,GO:0033108,GO:0034622,GO:0043226,GO:0043227,GO:0043229,GO:0043231,GO:0043933,GO:0044085,GO:0044422,GO:0044424,GO:0044425,GO:0044429,GO:0044444,GO:0044446,GO:0044455,GO:0044464,GO:0045271,GO:0055114,GO:0065003,GO:0070469,GO:0071840,GO:0098796,GO:0098798,GO:0098800,GO:0098803,GO:1902494,GO:1990204
HiC_scaffold_10	AUGUSTUS	mRNA	20693345	20702053	1.0	+	.	ID=g2061.t2;Parent=g2061;em_target=9668.ENSMPUP00000006581;em_score=1072.9;em_evalue=0.0;em_tcov=.;em_OGs=KOG2853@1|root,KOG2853@2759|Eukaryota,38ZPZ@33154|Opisthokonta,3B96U@33208|Metazoa,3CXNE@33213|Bilateria,488E7@7711|Chordata,493ZN@7742|Vertebrata,3JF1A@40674|Mammalia,3ETHA@33554|Carnivora;em_COG_cat=S;em_desc=oxidoreductase) domain containing 1;em_max_annot_lvl=33208|Metazoa;em_Preferred_name=FOXRED1;em_KEGG_ko=ko:K18166;em_BRITE=ko00000,ko03029;em_PFAMs=DAO;em_GOs=GO:0003674,GO:0003824,GO:0005575,GO:0005622,GO:0005623,GO:0005737,GO:0005739,GO:0005740,GO:0005743,GO:0005746,GO:0005747,GO:0006996,GO:0007005,GO:0008150,GO:0008152,GO:0009987,GO:0010257,GO:0016020,GO:0016043,GO:0016491,GO:0019866,GO:0022607,GO:0030964,GO:0031090,GO:0031966,GO:0031967,GO:0031975,GO:0032981,GO:0032991,GO:0033108,GO:0034622,GO:0043226,GO:0043227,GO:0043229,GO:0043231,GO:0043933,GO:0044085,GO:0044422,GO:0044424,GO:0044425,GO:0044429,GO:0044444,GO:0044446,GO:0044455,GO:0044464,GO:0045271,GO:0055114,GO:0065003,GO:0070469,GO:0071840,GO:0098796,GO:0098798,GO:0098800,GO:0098803,GO:1902494,GO:1990204
HiC_scaffold_10	AUGUSTUS	intron	20693430	20695354	1.0	+	.	ID=g2061.t1.intron1;Parent=g2061.t1
HiC_scaffold_10	AUGUSTUS	intron	20693553	20695354	1.0	+	.	ID=g2061.t2.intron1;Parent=g2061.t2
HiC_scaffold_10	AUGUSTUS	exon	20695355	20695575	.	+	.	ID=g2061.t1.exon2;Parent=g2061.t1
HiC_scaffold_10	AUGUSTUS	exon	20695355	20695575	.	+	.	ID=g2061.t2.exon2;Parent=g2061.t2
HiC_scaffold_10	AUGUSTUS	CDS	20695355	20695575	1.0	+	2	ID=g2061.t1.CDS2;Parent=g2061.t1
HiC_scaffold_10	AUGUSTUS	CDS	20695355	20695575	1.0	+	2	ID=g2061.t2.CDS2;Parent=g2061.t2
HiC_scaffold_10	AUGUSTUS	intron	20695576	20697591	1.0	+	.	ID=g2061.t1.intron2;Parent=g2061.t1
HiC_scaffold_10	AUGUSTUS	intron	20695576	20697591	1.0	+	.	ID=g2061.t2.intron2;Parent=g2061.t2
HiC_scaffold_10	AUGUSTUS	exon	20697592	20697702	.	+	.	ID=g2061.t1.exon3;Parent=g2061.t1
HiC_scaffold_10	AUGUSTUS	exon	20697592	20697702	.	+	.	ID=g2061.t2.exon3;Parent=g2061.t2
HiC_scaffold_10	AUGUSTUS	CDS	20697592	20697702	1.0	+	0	ID=g2061.t1.CDS3;Parent=g2061.t1
HiC_scaffold_10	AUGUSTUS	CDS	20697592	20697702	1.0	+	0	ID=g2061.t2.CDS3;Parent=g2061.t2
HiC_scaffold_10	AUGUSTUS	intron	20697703	20697968	1.0	+	.	ID=g2061.t1.intron3;Parent=g2061.t1
HiC_scaffold_10	AUGUSTUS	intron	20697703	20697968	1.0	+	.	ID=g2061.t2.intron3;Parent=g2061.t2
HiC_scaffold_10	AUGUSTUS	exon	20697969	20698087	.	+	.	ID=g2061.t1.exon4;Parent=g2061.t1
HiC_scaffold_10	AUGUSTUS	exon	20697969	20698087	.	+	.	ID=g2061.t2.exon4;Parent=g2061.t2
HiC_scaffold_10	AUGUSTUS	CDS	20697969	20698087	1.0	+	0	ID=g2061.t1.CDS4;Parent=g2061.t1
HiC_scaffold_10	AUGUSTUS	CDS	20697969	20698087	1.0	+	0	ID=g2061.t2.CDS4;Parent=g2061.t2
HiC_scaffold_10	AUGUSTUS	intron	20698088	20699188	1.0	+	.	ID=g2061.t1.intron4;Parent=g2061.t1
HiC_scaffold_10	AUGUSTUS	intron	20698088	20699188	1.0	+	.	ID=g2061.t2.intron4;Parent=g2061.t2
HiC_scaffold_10	AUGUSTUS	exon	20699189	20699283	.	+	.	ID=g2061.t1.exon5;Parent=g2061.t1
HiC_scaffold_10	AUGUSTUS	exon	20699189	20699283	.	+	.	ID=g2061.t2.exon5;Parent=g2061.t2
HiC_scaffold_10	AUGUSTUS	CDS	20699189	20699283	1.0	+	1	ID=g2061.t1.CDS5;Parent=g2061.t1
HiC_scaffold_10	AUGUSTUS	CDS	20699189	20699283	1.0	+	1	ID=g2061.t2.CDS5;Parent=g2061.t2
HiC_scaffold_10	AUGUSTUS	intron	20699284	20699552	1.0	+	.	ID=g2061.t1.intron5;Parent=g2061.t1
HiC_scaffold_10	AUGUSTUS	intron	20699284	20699552	1.0	+	.	ID=g2061.t2.intron5;Parent=g2061.t2
HiC_scaffold_10	AUGUSTUS	exon	20699553	20699654	.	+	.	ID=g2061.t1.exon6;Parent=g2061.t1
HiC_scaffold_10	AUGUSTUS	exon	20699553	20699654	.	+	.	ID=g2061.t2.exon6;Parent=g2061.t2
HiC_scaffold_10	AUGUSTUS	CDS	20699553	20699654	1.0	+	2	ID=g2061.t1.CDS6;Parent=g2061.t1
HiC_scaffold_10	AUGUSTUS	CDS	20699553	20699654	1.0	+	2	ID=g2061.t2.CDS6;Parent=g2061.t2
HiC_scaffold_10	AUGUSTUS	intron	20699655	20700006	1.0	+	.	ID=g2061.t1.intron6;Parent=g2061.t1
HiC_scaffold_10	AUGUSTUS	intron	20699655	20700006	1.0	+	.	ID=g2061.t2.intron6;Parent=g2061.t2
HiC_scaffold_10	AUGUSTUS	exon	20700007	20700083	.	+	.	ID=g2061.t1.exon7;Parent=g2061.t1
HiC_scaffold_10	AUGUSTUS	exon	20700007	20700083	.	+	.	ID=g2061.t2.exon7;Parent=g2061.t2
HiC_scaffold_10	AUGUSTUS	CDS	20700007	20700083	1.0	+	2	ID=g2061.t1.CDS7;Parent=g2061.t1
HiC_scaffold_10	AUGUSTUS	CDS	20700007	20700083	1.0	+	2	ID=g2061.t2.CDS7;Parent=g2061.t2
HiC_scaffold_10	AUGUSTUS	intron	20700084	20700248	1.0	+	.	ID=g2061.t1.intron7;Parent=g2061.t1
HiC_scaffold_10	AUGUSTUS	intron	20700084	20700248	1.0	+	.	ID=g2061.t2.intron7;Parent=g2061.t2
HiC_scaffold_10	AUGUSTUS	exon	20700249	20700409	.	+	.	ID=g2061.t1.exon8;Parent=g2061.t1
HiC_scaffold_10	AUGUSTUS	exon	20700249	20700409	.	+	.	ID=g2061.t2.exon8;Parent=g2061.t2
HiC_scaffold_10	AUGUSTUS	CDS	20700249	20700409	1.0	+	0	ID=g2061.t1.CDS8;Parent=g2061.t1
HiC_scaffold_10	AUGUSTUS	CDS	20700249	20700409	1.0	+	0	ID=g2061.t2.CDS8;Parent=g2061.t2
HiC_scaffold_10	AUGUSTUS	intron	20700410	20700540	1.0	+	.	ID=g2061.t1.intron8;Parent=g2061.t1
HiC_scaffold_10	AUGUSTUS	intron	20700410	20700540	1.0	+	.	ID=g2061.t2.intron8;Parent=g2061.t2
HiC_scaffold_10	AUGUSTUS	exon	20700541	20700670	.	+	.	ID=g2061.t1.exon9;Parent=g2061.t1
HiC_scaffold_10	AUGUSTUS	exon	20700541	20700670	.	+	.	ID=g2061.t2.exon9;Parent=g2061.t2
HiC_scaffold_10	AUGUSTUS	CDS	20700541	20700670	1.0	+	1	ID=g2061.t1.CDS9;Parent=g2061.t1
HiC_scaffold_10	AUGUSTUS	CDS	20700541	20700670	1.0	+	1	ID=g2061.t2.CDS9;Parent=g2061.t2
HiC_scaffold_10	AUGUSTUS	intron	20700671	20701503	1.0	+	.	ID=g2061.t1.intron9;Parent=g2061.t1
HiC_scaffold_10	AUGUSTUS	intron	20700671	20701503	1.0	+	.	ID=g2061.t2.intron9;Parent=g2061.t2
HiC_scaffold_10	AUGUSTUS	exon	20701504	20701608	.	+	.	ID=g2061.t1.exon10;Parent=g2061.t1
HiC_scaffold_10	AUGUSTUS	exon	20701504	20701608	.	+	.	ID=g2061.t2.exon10;Parent=g2061.t2
HiC_scaffold_10	AUGUSTUS	CDS	20701504	20701608	1.0	+	0	ID=g2061.t1.CDS10;Parent=g2061.t1
HiC_scaffold_10	AUGUSTUS	CDS	20701504	20701608	1.0	+	0	ID=g2061.t2.CDS10;Parent=g2061.t2
HiC_scaffold_10	AUGUSTUS	intron	20701609	20701798	1.0	+	.	ID=g2061.t1.intron10;Parent=g2061.t1
HiC_scaffold_10	AUGUSTUS	intron	20701609	20701798	1.0	+	.	ID=g2061.t2.intron10;Parent=g2061.t2
HiC_scaffold_10	AUGUSTUS	exon	20701799	20702053	.	+	.	ID=g2061.t1.exon11;Parent=g2061.t1
HiC_scaffold_10	AUGUSTUS	exon	20701799	20702053	.	+	.	ID=g2061.t2.exon11;Parent=g2061.t2
HiC_scaffold_10	AUGUSTUS	CDS	20701799	20702053	1.0	+	0	ID=g2061.t1.CDS11;Parent=g2061.t1
HiC_scaffold_10	AUGUSTUS	CDS	20701799	20702053	1.0	+	0	ID=g2061.t2.CDS11;Parent=g2061.t2
HiC_scaffold_10	AUGUSTUS	stop_codon	20702051	20702053	.	+	0	ID=g2061.t1.stop1;Parent=g2061.t1
HiC_scaffold_10	AUGUSTUS	stop_codon	20702051	20702053	.	+	0	ID=g2061.t2.stop1;Parent=g2061.t2
HiC_scaffold_10	AUGUSTUS	start_codon	20704669	20704671	.	+	0	ID=g2062.t2.start1;Parent=g2062.t2
HiC_scaffold_10	AUGUSTUS	exon	20704669	20704828	.	+	.	ID=g2062.t2.exon1;Parent=g2062.t2
HiC_scaffold_10	AUGUSTUS	CDS	20704669	20704828	0.72	+	0	ID=g2062.t2.CDS1;Parent=g2062.t2
HiC_scaffold_10	gmst	gene	20704669	20720732	.	+	.	ID=g2062
HiC_scaffold_10	AUGUSTUS	mRNA	20704669	20720732	.	+	.	ID=g2062.t2;Parent=g2062;em_target=9668.ENSMPUP00000006591;em_score=478.1;em_evalue=6.8e-146;em_tcov=.;em_OGs=2CFMF@1|root,2S07Q@2759|Eukaryota,3A4D6@33154|Opisthokonta,3BHEV@33208|Metazoa,3D4PK@33213|Bilateria,47YWF@7711|Chordata,495XM@7742|Vertebrata,3J3R0@40674|Mammalia,3ET4G@33554|Carnivora;em_COG_cat=T;em_desc=TIR domain containing adaptor protein;em_max_annot_lvl=33208|Metazoa;em_Preferred_name=TIRAP;em_KEGG_ko=ko:K05403;em_KEGG_Pathway=ko04064,ko04620,ko05133,ko05152,ko05161,map04064,map04620,map05133,map05152,map05161;em_BRITE=ko00000,ko00001;em_PFAMs=TIR_2;em_GOs=GO:0000165,GO:0000187,GO:0001726,GO:0001817,GO:0001819,GO:0001932,GO:0001934,GO:0002218,GO:0002221,GO:0002224,GO:0002237,GO:0002253,GO:0002376,GO:0002520,GO:0002682,GO:0002684,GO:0002685,GO:0002687,GO:0002688,GO:0002690,GO:0002694,GO:0002696,GO:0002755,GO:0002757,GO:0002758,GO:0002764,GO:0003674,GO:0005080,GO:0005102,GO:0005488,GO:0005515,GO:0005543,GO:0005546,GO:0005575,GO:0005622,GO:0005623,GO:0005737,GO:0005829,GO:0005886,GO:0006355,GO:0006464,GO:0006468,GO:0006793,GO:0006796,GO:0006807,GO:0006950,GO:0006952,GO:0007154,GO:0007165,GO:0007166,GO:0007249,GO:0007250,GO:0007254,GO:0007257,GO:0007275,GO:0008150,GO:0008152,GO:0008284,GO:0008289,GO:0009605,GO:0009607,GO:0009617,GO:0009889,GO:0009891,GO:0009892,GO:0009893,GO:0009894,GO:0009895,GO:0009966,GO:0009967,GO:0009987,GO:0010033,GO:0010468,GO:0010556,GO:0010557,GO:0010562,GO:0010604,GO:0010605,GO:0010608,GO:0010628,GO:0010646,GO:0010647,GO:0016020,GO:0016310,GO:0019219,GO:0019220,GO:0019222,GO:0019538,GO:0019899,GO:0019900,GO:0019901,GO:0023014,GO:0023051,GO:0023052,GO:0023056,GO:0030097,GO:0030099,GO:0030139,GO:0030154,GO:0030334,GO:0030335,GO:0030674,GO:0030888,GO:0030890,GO:0031098,GO:0031252,GO:0031253,GO:0031256,GO:0031323,GO:0031324,GO:0031325,GO:0031326,GO:0031328,GO:0031329,GO:0031330,GO:0031347,GO:0031349,GO:0031399,GO:0031401,GO:0031410,GO:0031982,GO:0032092,GO:0032101,GO:0032103,GO:0032147,GO:0032268,GO:0032270,GO:0032479,GO:0032493,GO:0032496,GO:0032501,GO:0032502,GO:0032587,GO:0032642,GO:0032648,GO:0032655,GO:0032658,GO:0032675,GO:0032677,GO:0032680,GO:0032722,GO:0032735,GO:0032738,GO:0032755,GO:0032757,GO:0032760,GO:0032872,GO:0032874,GO:0032879,GO:0032944,GO:0032946,GO:0033554,GO:0033674,GO:0033993,GO:0034121,GO:0034123,GO:0034135,GO:0034137,GO:0034139,GO:0034141,GO:0034142,GO:0034143,GO:0034145,GO:0035091,GO:0035325,GO:0035556,GO:0035662,GO:0035663,GO:0035664,GO:0035665,GO:0036211,GO:0038061,GO:0040008,GO:0040012,GO:0040017,GO:0042035,GO:0042108,GO:0042127,GO:0042221,GO:0042325,GO:0042327,GO:0042742,GO:0042802,GO:0042803,GO:0042995,GO:0043085,GO:0043122,GO:0043123,GO:0043167,GO:0043168,GO:0043170,GO:0043207,GO:0043226,GO:0043227,GO:0043229,GO:0043393,GO:0043405,GO:0043406,GO:0043408,GO:0043410,GO:0043412,GO:0043487,GO:0043488,GO:0043489,GO:0043496,GO:0043506,GO:0043507,GO:0043549,GO:0043900,GO:0043901,GO:0043903,GO:0044093,GO:0044126,GO:0044130,GO:0044144,GO:0044146,GO:0044237,GO:0044238,GO:0044260,GO:0044267,GO:0044424,GO:0044425,GO:0044444,GO:0044459,GO:0044463,GO:0044464,GO:0045088,GO:0045089,GO:0045408,GO:0045410,GO:0045859,GO:0045860,GO:0045926,GO:0045934,GO:0045937,GO:0046328,GO:0046330,GO:0046982,GO:0046983,GO:0048255,GO:0048513,GO:0048518,GO:0048519,GO:0048522,GO:0048523,GO:0048534,GO:0048583,GO:0048584,GO:0048731,GO:0048856,GO:0048869,GO:0050670,GO:0050671,GO:0050776,GO:0050778,GO:0050789,GO:0050790,GO:0050794,GO:0050830,GO:0050864,GO:0050865,GO:0050867,GO:0050871,GO:0050896,GO:0050920,GO:0050921,GO:0051090,GO:0051091,GO:0051092,GO:0051098,GO:0051099,GO:0051171,GO:0051172,GO:0051173,GO:0051174,GO:0051239,GO:0051240,GO:0051246,GO:0051247,GO:0051249,GO:0051251,GO:0051252,GO:0051253,GO:0051270,GO:0051272,GO:0051338,GO:0051347,GO:0051403,GO:0051704,GO:0051707,GO:0051716,GO:0060090,GO:0060255,GO:0061013,GO:0065007,GO:0065008,GO:0065009,GO:0070302,GO:0070304,GO:0070339,GO:0070372,GO:0070374,GO:0070391,GO:0070663,GO:0070665,GO:0070887,GO:0070935,GO:0071216,GO:0071219,GO:0071220,GO:0071221,GO:0071223,GO:0071622,GO:0071624,GO:0071704,GO:0071900,GO:0071902,GO:0071944,GO:0080090,GO:0080134,GO:0080135,GO:0090022,GO:0090023,GO:0090073,GO:0097708,GO:0098542,GO:0098590,GO:0120025,GO:0120038,GO:1901222,GO:1901224,GO:1901564,GO:1901700,GO:1901701,GO:1901981,GO:1902369,GO:1902373,GO:1902531,GO:1902533,GO:1902622,GO:1902624,GO:1902936,GO:1903311,GO:1903312,GO:1903506,GO:1903555,GO:1903557,GO:2000112,GO:2000145,GO:2000147,GO:2000338,GO:2000340,GO:2000341,GO:2000343,GO:2001141
HiC_scaffold_10	AUGUSTUS	intron	20704829	20716603	0.7	+	.	ID=g2062.t2.intron1;Parent=g2062.t2
HiC_scaffold_10	AUGUSTUS	exon	20716604	20716663	.	+	.	ID=g2062.t2.exon2;Parent=g2062.t2
HiC_scaffold_10	AUGUSTUS	CDS	20716604	20716663	0.93	+	2	ID=g2062.t2.CDS2;Parent=g2062.t2
HiC_scaffold_10	AUGUSTUS	intron	20716664	20717868	1.0	+	.	ID=g2062.t2.intron2;Parent=g2062.t2
HiC_scaffold_10	AUGUSTUS	exon	20717869	20718030	.	+	.	ID=g2062.t2.exon3;Parent=g2062.t2
HiC_scaffold_10	AUGUSTUS	CDS	20717869	20718030	0.97	+	2	ID=g2062.t2.CDS3;Parent=g2062.t2
HiC_scaffold_10	gmst	start_codon	20717961	20717963	118.099497	+	0	ID=g2062.t1.start1;Parent=g2062.t1
HiC_scaffold_10	gmst	CDS	20717961	20718030	118.099497	+	0	ID=g2062.t1.CDS1;Parent=g2062.t1
HiC_scaffold_10	gmst	exon	20717961	20718030	118.099497	+	0	ID=g2062.t1.exon1;Parent=g2062.t1
HiC_scaffold_10	gmst	mRNA	20717961	20720732	.	+	.	ID=g2062.t1;Parent=g2062;em_target=9668.ENSMPUP00000006591;em_score=479.2;em_evalue=7.6e-147;em_tcov=.;em_OGs=2CFMF@1|root,2S07Q@2759|Eukaryota,3A4D6@33154|Opisthokonta,3BHEV@33208|Metazoa,3D4PK@33213|Bilateria,47YWF@7711|Chordata,495XM@7742|Vertebrata,3J3R0@40674|Mammalia,3ET4G@33554|Carnivora;em_COG_cat=T;em_desc=TIR domain containing adaptor protein;em_max_annot_lvl=33208|Metazoa;em_Preferred_name=TIRAP;em_KEGG_ko=ko:K05403;em_KEGG_Pathway=ko04064,ko04620,ko05133,ko05152,ko05161,map04064,map04620,map05133,map05152,map05161;em_BRITE=ko00000,ko00001;em_PFAMs=TIR_2;em_GOs=GO:0000165,GO:0000187,GO:0001726,GO:0001817,GO:0001819,GO:0001932,GO:0001934,GO:0002218,GO:0002221,GO:0002224,GO:0002237,GO:0002253,GO:0002376,GO:0002520,GO:0002682,GO:0002684,GO:0002685,GO:0002687,GO:0002688,GO:0002690,GO:0002694,GO:0002696,GO:0002755,GO:0002757,GO:0002758,GO:0002764,GO:0003674,GO:0005080,GO:0005102,GO:0005488,GO:0005515,GO:0005543,GO:0005546,GO:0005575,GO:0005622,GO:0005623,GO:0005737,GO:0005829,GO:0005886,GO:0006355,GO:0006464,GO:0006468,GO:0006793,GO:0006796,GO:0006807,GO:0006950,GO:0006952,GO:0007154,GO:0007165,GO:0007166,GO:0007249,GO:0007250,GO:0007254,GO:0007257,GO:0007275,GO:0008150,GO:0008152,GO:0008284,GO:0008289,GO:0009605,GO:0009607,GO:0009617,GO:0009889,GO:0009891,GO:0009892,GO:0009893,GO:0009894,GO:0009895,GO:0009966,GO:0009967,GO:0009987,GO:0010033,GO:0010468,GO:0010556,GO:0010557,GO:0010562,GO:0010604,GO:0010605,GO:0010608,GO:0010628,GO:0010646,GO:0010647,GO:0016020,GO:0016310,GO:0019219,GO:0019220,GO:0019222,GO:0019538,GO:0019899,GO:0019900,GO:0019901,GO:0023014,GO:0023051,GO:0023052,GO:0023056,GO:0030097,GO:0030099,GO:0030139,GO:0030154,GO:0030334,GO:0030335,GO:0030674,GO:0030888,GO:0030890,GO:0031098,GO:0031252,GO:0031253,GO:0031256,GO:0031323,GO:0031324,GO:0031325,GO:0031326,GO:0031328,GO:0031329,GO:0031330,GO:0031347,GO:0031349,GO:0031399,GO:0031401,GO:0031410,GO:0031982,GO:0032092,GO:0032101,GO:0032103,GO:0032147,GO:0032268,GO:0032270,GO:0032479,GO:0032493,GO:0032496,GO:0032501,GO:0032502,GO:0032587,GO:0032642,GO:0032648,GO:0032655,GO:0032658,GO:0032675,GO:0032677,GO:0032680,GO:0032722,GO:0032735,GO:0032738,GO:0032755,GO:0032757,GO:0032760,GO:0032872,GO:0032874,GO:0032879,GO:0032944,GO:0032946,GO:0033554,GO:0033674,GO:0033993,GO:0034121,GO:0034123,GO:0034135,GO:0034137,GO:0034139,GO:0034141,GO:0034142,GO:0034143,GO:0034145,GO:0035091,GO:0035325,GO:0035556,GO:0035662,GO:0035663,GO:0035664,GO:0035665,GO:0036211,GO:0038061,GO:0040008,GO:0040012,GO:0040017,GO:0042035,GO:0042108,GO:0042127,GO:0042221,GO:0042325,GO:0042327,GO:0042742,GO:0042802,GO:0042803,GO:0042995,GO:0043085,GO:0043122,GO:0043123,GO:0043167,GO:0043168,GO:0043170,GO:0043207,GO:0043226,GO:0043227,GO:0043229,GO:0043393,GO:0043405,GO:0043406,GO:0043408,GO:0043410,GO:0043412,GO:0043487,GO:0043488,GO:0043489,GO:0043496,GO:0043506,GO:0043507,GO:0043549,GO:0043900,GO:0043901,GO:0043903,GO:0044093,GO:0044126,GO:0044130,GO:0044144,GO:0044146,GO:0044237,GO:0044238,GO:0044260,GO:0044267,GO:0044424,GO:0044425,GO:0044444,GO:0044459,GO:0044463,GO:0044464,GO:0045088,GO:0045089,GO:0045408,GO:0045410,GO:0045859,GO:0045860,GO:0045926,GO:0045934,GO:0045937,GO:0046328,GO:0046330,GO:0046982,GO:0046983,GO:0048255,GO:0048513,GO:0048518,GO:0048519,GO:0048522,GO:0048523,GO:0048534,GO:0048583,GO:0048584,GO:0048731,GO:0048856,GO:0048869,GO:0050670,GO:0050671,GO:0050776,GO:0050778,GO:0050789,GO:0050790,GO:0050794,GO:0050830,GO:0050864,GO:0050865,GO:0050867,GO:0050871,GO:0050896,GO:0050920,GO:0050921,GO:0051090,GO:0051091,GO:0051092,GO:0051098,GO:0051099,GO:0051171,GO:0051172,GO:0051173,GO:0051174,GO:0051239,GO:0051240,GO:0051246,GO:0051247,GO:0051249,GO:0051251,GO:0051252,GO:0051253,GO:0051270,GO:0051272,GO:0051338,GO:0051347,GO:0051403,GO:0051704,GO:0051707,GO:0051716,GO:0060090,GO:0060255,GO:0061013,GO:0065007,GO:0065008,GO:0065009,GO:0070302,GO:0070304,GO:0070339,GO:0070372,GO:0070374,GO:0070391,GO:0070663,GO:0070665,GO:0070887,GO:0070935,GO:0071216,GO:0071219,GO:0071220,GO:0071221,GO:0071223,GO:0071622,GO:0071624,GO:0071704,GO:0071900,GO:0071902,GO:0071944,GO:0080090,GO:0080134,GO:0080135,GO:0090022,GO:0090023,GO:0090073,GO:0097708,GO:0098542,GO:0098590,GO:0120025,GO:0120038,GO:1901222,GO:1901224,GO:1901564,GO:1901700,GO:1901701,GO:1901981,GO:1902369,GO:1902373,GO:1902531,GO:1902533,GO:1902622,GO:1902624,GO:1902936,GO:1903311,GO:1903312,GO:1903506,GO:1903555,GO:1903557,GO:2000112,GO:2000145,GO:2000147,GO:2000338,GO:2000340,GO:2000341,GO:2000343,GO:2001141
HiC_scaffold_10	AUGUSTUS	intron	20718031	20719517	1.0	+	.	ID=g2062.t2.intron3;Parent=g2062.t2
HiC_scaffold_10	gmst	intron	20718031	20719517	118.099497	+	0	ID=g2062.t1.intron1;Parent=g2062.t1
HiC_scaffold_10	AUGUSTUS	exon	20719518	20720114	.	+	.	ID=g2062.t2.exon4;Parent=g2062.t2
HiC_scaffold_10	AUGUSTUS	CDS	20719518	20720114	1.0	+	2	ID=g2062.t2.CDS4;Parent=g2062.t2
HiC_scaffold_10	gmst	CDS	20719518	20720114	118.099497	+	2	ID=g2062.t1.CDS2;Parent=g2062.t1
HiC_scaffold_10	gmst	exon	20719518	20720114	118.099497	+	2	ID=g2062.t1.exon2;Parent=g2062.t1
HiC_scaffold_10	AUGUSTUS	intron	20720115	20720712	1.0	+	.	ID=g2062.t2.intron4;Parent=g2062.t2
HiC_scaffold_10	gmst	intron	20720115	20720712	118.099497	+	0	ID=g2062.t1.intron2;Parent=g2062.t1
HiC_scaffold_10	AUGUSTUS	exon	20720713	20720732	.	+	.	ID=g2062.t2.exon5;Parent=g2062.t2
HiC_scaffold_10	AUGUSTUS	CDS	20720713	20720732	1.0	+	2	ID=g2062.t2.CDS5;Parent=g2062.t2
HiC_scaffold_10	gmst	CDS	20720713	20720732	118.099497	+	2	ID=g2062.t1.CDS3;Parent=g2062.t1
HiC_scaffold_10	gmst	exon	20720713	20720732	118.099497	+	2	ID=g2062.t1.exon3;Parent=g2062.t1
HiC_scaffold_10	AUGUSTUS	stop_codon	20720730	20720732	.	+	0	ID=g2062.t2.stop1;Parent=g2062.t2
HiC_scaffold_10	gmst	stop_codon	20720730	20720732	118.099497	+	0	ID=g2062.t1.stop1;Parent=g2062.t1
HiC_scaffold_10	AUGUSTUS	start_codon	20729060	20729062	.	+	0	ID=g2063.t1.start1;Parent=g2063.t1
HiC_scaffold_10	AUGUSTUS	exon	20729060	20729260	.	+	.	ID=g2063.t1.exon1;Parent=g2063.t1
HiC_scaffold_10	AUGUSTUS	CDS	20729060	20729260	1.0	+	0	ID=g2063.t1.CDS1;Parent=g2063.t1
HiC_scaffold_10	AUGUSTUS	gene	20729060	20767648	.	+	.	ID=g2063
HiC_scaffold_10	AUGUSTUS	mRNA	20729060	20767648	1.0	+	.	ID=g2063.t1;Parent=g2063;em_target=9668.ENSMPUP00000006599;em_score=733.2;em_evalue=1.2e-223;em_tcov=.;em_OGs=COG5075@1|root,KOG3969@2759|Eukaryota,38BBX@33154|Opisthokonta,3BJYT@33208|Metazoa,3D2TE@33213|Bilateria,4810F@7711|Chordata,492XB@7742|Vertebrata,3J6BC@40674|Mammalia,3EPHS@33554|Carnivora;em_COG_cat=S;em_desc=Decapping enzyme, scavenger;em_max_annot_lvl=33208|Metazoa;em_Preferred_name=DCPS;em_EC=3.6.1.59;em_KEGG_ko=ko:K12584;em_KEGG_Pathway=ko03018,map03018;em_KEGG_Reaction=R04368;em_KEGG_rclass=RC00002;em_BRITE=ko00000,ko00001,ko01000,ko03019;em_PFAMs=DcpS,DcpS_C;em_GOs=GO:0000288,GO:0000290,GO:0000291,GO:0000339,GO:0000340,GO:0000375,GO:0000377,GO:0000398,GO:0000932,GO:0000956,GO:0003674,GO:0003676,GO:0003723,GO:0003824,GO:0004518,GO:0004527,GO:0004532,GO:0004540,GO:0004779,GO:0004780,GO:0005488,GO:0005575,GO:0005622,GO:0005623,GO:0005634,GO:0005654,GO:0005737,GO:0005739,GO:0005829,GO:0006139,GO:0006163,GO:0006396,GO:0006397,GO:0006401,GO:0006402,GO:0006725,GO:0006753,GO:0006790,GO:0006793,GO:0006796,GO:0006807,GO:0006950,GO:0008150,GO:0008152,GO:0008380,GO:0009056,GO:0009057,GO:0009117,GO:0009150,GO:0009259,GO:0009266,GO:0009408,GO:0009628,GO:0009892,GO:0009987,GO:0010033,GO:0010467,GO:0010468,GO:0010605,GO:0010629,GO:0010941,GO:0016070,GO:0016071,GO:0016462,GO:0016740,GO:0016772,GO:0016779,GO:0016787,GO:0016788,GO:0016817,GO:0016818,GO:0016819,GO:0019222,GO:0019439,GO:0019637,GO:0019693,GO:0031974,GO:0031981,GO:0032991,GO:0034641,GO:0034655,GO:0035690,GO:0035770,GO:0036245,GO:0036464,GO:0042221,GO:0042493,GO:0043067,GO:0043069,GO:0043170,GO:0043226,GO:0043227,GO:0043228,GO:0043229,GO:0043231,GO:0043232,GO:0043233,GO:0043928,GO:0044237,GO:0044238,GO:0044248,GO:0044260,GO:0044265,GO:0044270,GO:0044281,GO:0044422,GO:0044424,GO:0044428,GO:0044444,GO:0044446,GO:0044464,GO:0045292,GO:0046483,GO:0046700,GO:0047627,GO:0048519,GO:0048523,GO:0050072,GO:0050789,GO:0050794,GO:0050896,GO:0051716,GO:0055086,GO:0060255,GO:0060548,GO:0065007,GO:0070013,GO:0070566,GO:0070887,GO:0071310,GO:0071704,GO:0072521,GO:0090304,GO:0090305,GO:0090501,GO:0090503,GO:0097159,GO:0140098,GO:1901135,GO:1901360,GO:1901361,GO:1901363,GO:1901564,GO:1901575,GO:1901654,GO:1901655,GO:1901700,GO:1901701,GO:1990904
HiC_scaffold_10	AUGUSTUS	intron	20729261	20730403	1.0	+	.	ID=g2063.t1.intron1;Parent=g2063.t1
HiC_scaffold_10	AUGUSTUS	exon	20730404	20730584	.	+	.	ID=g2063.t1.exon2;Parent=g2063.t1
HiC_scaffold_10	AUGUSTUS	CDS	20730404	20730584	1.0	+	0	ID=g2063.t1.CDS2;Parent=g2063.t1
HiC_scaffold_10	AUGUSTUS	intron	20730585	20754474	1.0	+	.	ID=g2063.t1.intron2;Parent=g2063.t1
HiC_scaffold_10	AUGUSTUS	exon	20754475	20754620	.	+	.	ID=g2063.t1.exon3;Parent=g2063.t1
HiC_scaffold_10	AUGUSTUS	CDS	20754475	20754620	1.0	+	2	ID=g2063.t1.CDS3;Parent=g2063.t1
HiC_scaffold_10	AUGUSTUS	intron	20754621	20760005	1.0	+	.	ID=g2063.t1.intron3;Parent=g2063.t1
HiC_scaffold_10	AUGUSTUS	exon	20760006	20760119	.	+	.	ID=g2063.t1.exon4;Parent=g2063.t1
HiC_scaffold_10	AUGUSTUS	CDS	20760006	20760119	1.0	+	0	ID=g2063.t1.CDS4;Parent=g2063.t1
HiC_scaffold_10	AUGUSTUS	intron	20760120	20765418	1.0	+	.	ID=g2063.t1.intron4;Parent=g2063.t1
HiC_scaffold_10	AUGUSTUS	exon	20765419	20765529	.	+	.	ID=g2063.t1.exon5;Parent=g2063.t1
HiC_scaffold_10	AUGUSTUS	CDS	20765419	20765529	1.0	+	0	ID=g2063.t1.CDS5;Parent=g2063.t1
HiC_scaffold_10	AUGUSTUS	intron	20765530	20767381	1.0	+	.	ID=g2063.t1.intron5;Parent=g2063.t1
HiC_scaffold_10	AUGUSTUS	exon	20767382	20767648	.	+	.	ID=g2063.t1.exon6;Parent=g2063.t1
HiC_scaffold_10	AUGUSTUS	CDS	20767382	20767648	1.0	+	0	ID=g2063.t1.CDS6;Parent=g2063.t1
HiC_scaffold_10	AUGUSTUS	stop_codon	20767646	20767648	.	+	0	ID=g2063.t1.stop1;Parent=g2063.t1
HiC_scaffold_10	AUGUSTUS	start_codon	20769908	20769910	.	+	0	ID=g2064.t4.start1;Parent=g2064.t4
HiC_scaffold_10	AUGUSTUS	exon	20769908	20769915	.	+	.	ID=g2064.t4.exon1;Parent=g2064.t4
HiC_scaffold_10	AUGUSTUS	CDS	20769908	20769915	0.27	+	0	ID=g2064.t4.CDS1;Parent=g2064.t4
HiC_scaffold_10	gmst	gene	20769908	20806370	.	+	.	ID=g2064
HiC_scaffold_10	AUGUSTUS	mRNA	20769908	20806370	.	+	.	ID=g2064.t4;Parent=g2064;em_target=29073.XP_008686523.1;em_score=880.8;em_evalue=7.4e-268;em_tcov=.;em_OGs=KOG2692@1|root,KOG2692@2759|Eukaryota,39TQ0@33154|Opisthokonta,3BG18@33208|Metazoa,3CT69@33213|Bilateria,480HQ@7711|Chordata,48WR0@7742|Vertebrata,3JA6U@40674|Mammalia,3EPWW@33554|Carnivora;em_COG_cat=G;em_desc=alpha-2,3-sialyltransferase 4;em_max_annot_lvl=33208|Metazoa;em_Preferred_name=ST3GAL4;em_EC=2.4.99.4;em_KEGG_ko=ko:K03494;em_KEGG_Pathway=ko00601,ko01100,map00601,map01100;em_KEGG_Reaction=R06153;em_BRITE=ko00000,ko00001,ko01000,ko01003;em_CAZy=GT29;em_PFAMs=Glyco_transf_29;em_GOs=GO:0000139,GO:0003008,GO:0003674,GO:0003824,GO:0003836,GO:0005575,GO:0005576,GO:0005622,GO:0005623,GO:0005737,GO:0005794,GO:0005795,GO:0005975,GO:0006022,GO:0006023,GO:0006024,GO:0006082,GO:0006464,GO:0006486,GO:0006487,GO:0006493,GO:0006629,GO:0006643,GO:0006664,GO:0006790,GO:0006807,GO:0008150,GO:0008152,GO:0008373,GO:0008610,GO:0009058,GO:0009059,GO:0009100,GO:0009101,GO:0009247,GO:0009311,GO:0009312,GO:0009987,GO:0012505,GO:0016020,GO:0016051,GO:0016266,GO:0016740,GO:0016757,GO:0018146,GO:0018193,GO:0018196,GO:0018279,GO:0019538,GO:0030203,GO:0030258,GO:0030259,GO:0031090,GO:0031984,GO:0031985,GO:0032501,GO:0032580,GO:0034645,GO:0036211,GO:0042339,GO:0043170,GO:0043226,GO:0043227,GO:0043229,GO:0043231,GO:0043412,GO:0043413,GO:0043436,GO:0044237,GO:0044238,GO:0044249,GO:0044255,GO:0044260,GO:0044267,GO:0044272,GO:0044281,GO:0044422,GO:0044424,GO:0044431,GO:0044444,GO:0044446,GO:0044464,GO:0046467,GO:0047288,GO:0050877,GO:0050890,GO:0070085,GO:0071704,GO:0097503,GO:0098588,GO:0098791,GO:1901135,GO:1901137,GO:1901564,GO:1901566,GO:1901576,GO:1903509,GO:1903510,GO:1990743
HiC_scaffold_10	AUGUSTUS	intron	20769916	20775616	0.16	+	.	ID=g2064.t4.intron1;Parent=g2064.t4
HiC_scaffold_10	AUGUSTUS	exon	20772498	20772500	.	+	.	ID=g2064.t5.exon1;Parent=g2064.t5
HiC_scaffold_10	AUGUSTUS	start_codon	20772498	20772500	.	+	0	ID=g2064.t5.start1;Parent=g2064.t5
HiC_scaffold_10	AUGUSTUS	CDS	20772498	20772500	0.85	+	0	ID=g2064.t5.CDS1;Parent=g2064.t5
HiC_scaffold_10	AUGUSTUS	mRNA	20772498	20806370	.	+	.	ID=g2064.t5;Parent=g2064;em_target=9694.XP_007082758.1;em_score=832.6;em_evalue=1.9e-253;em_tcov=.;em_OGs=KOG2692@1|root,KOG2692@2759|Eukaryota,39TQ0@33154|Opisthokonta,3BG18@33208|Metazoa,3CT69@33213|Bilateria,480HQ@7711|Chordata,48WR0@7742|Vertebrata,3JA6U@40674|Mammalia,3EPWW@33554|Carnivora;em_COG_cat=G;em_desc=alpha-2,3-sialyltransferase 4;em_max_annot_lvl=33208|Metazoa;em_Preferred_name=ST3GAL4;em_EC=2.4.99.4;em_KEGG_ko=ko:K03494;em_KEGG_Pathway=ko00601,ko01100,map00601,map01100;em_KEGG_Reaction=R06153;em_BRITE=ko00000,ko00001,ko01000,ko01003;em_CAZy=GT29;em_PFAMs=Glyco_transf_29;em_GOs=GO:0000139,GO:0003008,GO:0003674,GO:0003824,GO:0003836,GO:0005575,GO:0005576,GO:0005622,GO:0005623,GO:0005737,GO:0005794,GO:0005795,GO:0005975,GO:0006022,GO:0006023,GO:0006024,GO:0006082,GO:0006464,GO:0006486,GO:0006487,GO:0006493,GO:0006629,GO:0006643,GO:0006664,GO:0006790,GO:0006807,GO:0008150,GO:0008152,GO:0008373,GO:0008610,GO:0009058,GO:0009059,GO:0009100,GO:0009101,GO:0009247,GO:0009311,GO:0009312,GO:0009987,GO:0012505,GO:0016020,GO:0016051,GO:0016266,GO:0016740,GO:0016757,GO:0018146,GO:0018193,GO:0018196,GO:0018279,GO:0019538,GO:0030203,GO:0030258,GO:0030259,GO:0031090,GO:0031984,GO:0031985,GO:0032501,GO:0032580,GO:0034645,GO:0036211,GO:0042339,GO:0043170,GO:0043226,GO:0043227,GO:0043229,GO:0043231,GO:0043412,GO:0043413,GO:0043436,GO:0044237,GO:0044238,GO:0044249,GO:0044255,GO:0044260,GO:0044267,GO:0044272,GO:0044281,GO:0044422,GO:0044424,GO:0044431,GO:0044444,GO:0044446,GO:0044464,GO:0046467,GO:0047288,GO:0050877,GO:0050890,GO:0070085,GO:0071704,GO:0097503,GO:0098588,GO:0098791,GO:1901135,GO:1901137,GO:1901564,GO:1901566,GO:1901576,GO:1903509,GO:1903510,GO:1990743
HiC_scaffold_10	AUGUSTUS	intron	20772501	20775715	0.9	+	.	ID=g2064.t5.intron1;Parent=g2064.t5
HiC_scaffold_10	AUGUSTUS	exon	20775617	20775769	.	+	.	ID=g2064.t4.exon2;Parent=g2064.t4
HiC_scaffold_10	AUGUSTUS	CDS	20775617	20775769	0.31	+	1	ID=g2064.t4.CDS2;Parent=g2064.t4
HiC_scaffold_10	AUGUSTUS	exon	20775716	20775769	.	+	.	ID=g2064.t5.exon2;Parent=g2064.t5
HiC_scaffold_10	AUGUSTUS	CDS	20775716	20775769	0.99	+	0	ID=g2064.t5.CDS2;Parent=g2064.t5
HiC_scaffold_10	AUGUSTUS	intron	20775770	20783404	1.0	+	.	ID=g2064.t4.intron2;Parent=g2064.t4
HiC_scaffold_10	AUGUSTUS	intron	20775770	20783404	1.0	+	.	ID=g2064.t5.intron2;Parent=g2064.t5
HiC_scaffold_10	AUGUSTUS	exon	20783405	20783491	.	+	.	ID=g2064.t4.exon3;Parent=g2064.t4
HiC_scaffold_10	AUGUSTUS	exon	20783405	20783491	.	+	.	ID=g2064.t5.exon3;Parent=g2064.t5
HiC_scaffold_10	AUGUSTUS	CDS	20783405	20783491	0.73	+	1	ID=g2064.t4.CDS3;Parent=g2064.t4
HiC_scaffold_10	AUGUSTUS	CDS	20783405	20783491	1.0	+	0	ID=g2064.t5.CDS3;Parent=g2064.t5
HiC_scaffold_10	gmst	start_codon	20783439	20783441	96.487365	+	0	ID=g2064.t1.start1;Parent=g2064.t1
HiC_scaffold_10	gmst	CDS	20783439	20783491	96.487365	+	0	ID=g2064.t1.CDS1;Parent=g2064.t1
HiC_scaffold_10	gmst	exon	20783439	20783491	96.487365	+	0	ID=g2064.t1.exon1;Parent=g2064.t1
HiC_scaffold_10	gmst	mRNA	20783439	20806370	.	+	.	ID=g2064.t1;Parent=g2064;em_target=29073.XP_008686523.1;em_score=881.2;em_evalue=2.7e-268;em_tcov=.;em_OGs=KOG2692@1|root,KOG2692@2759|Eukaryota,39TQ0@33154|Opisthokonta,3BG18@33208|Metazoa,3CT69@33213|Bilateria,480HQ@7711|Chordata,48WR0@7742|Vertebrata,3JA6U@40674|Mammalia,3EPWW@33554|Carnivora;em_COG_cat=G;em_desc=alpha-2,3-sialyltransferase 4;em_max_annot_lvl=33208|Metazoa;em_Preferred_name=ST3GAL4;em_EC=2.4.99.4;em_KEGG_ko=ko:K03494;em_KEGG_Pathway=ko00601,ko01100,map00601,map01100;em_KEGG_Reaction=R06153;em_BRITE=ko00000,ko00001,ko01000,ko01003;em_CAZy=GT29;em_PFAMs=Glyco_transf_29;em_GOs=GO:0000139,GO:0003008,GO:0003674,GO:0003824,GO:0003836,GO:0005575,GO:0005576,GO:0005622,GO:0005623,GO:0005737,GO:0005794,GO:0005795,GO:0005975,GO:0006022,GO:0006023,GO:0006024,GO:0006082,GO:0006464,GO:0006486,GO:0006487,GO:0006493,GO:0006629,GO:0006643,GO:0006664,GO:0006790,GO:0006807,GO:0008150,GO:0008152,GO:0008373,GO:0008610,GO:0009058,GO:0009059,GO:0009100,GO:0009101,GO:0009247,GO:0009311,GO:0009312,GO:0009987,GO:0012505,GO:0016020,GO:0016051,GO:0016266,GO:0016740,GO:0016757,GO:0018146,GO:0018193,GO:0018196,GO:0018279,GO:0019538,GO:0030203,GO:0030258,GO:0030259,GO:0031090,GO:0031984,GO:0031985,GO:0032501,GO:0032580,GO:0034645,GO:0036211,GO:0042339,GO:0043170,GO:0043226,GO:0043227,GO:0043229,GO:0043231,GO:0043412,GO:0043413,GO:0043436,GO:0044237,GO:0044238,GO:0044249,GO:0044255,GO:0044260,GO:0044267,GO:0044272,GO:0044281,GO:0044422,GO:0044424,GO:0044431,GO:0044444,GO:0044446,GO:0044464,GO:0046467,GO:0047288,GO:0050877,GO:0050890,GO:0070085,GO:0071704,GO:0097503,GO:0098588,GO:0098791,GO:1901135,GO:1901137,GO:1901564,GO:1901566,GO:1901576,GO:1903509,GO:1903510,GO:1990743
HiC_scaffold_10	AUGUSTUS	intron	20783492	20784644	0.56	+	.	ID=g2064.t4.intron3;Parent=g2064.t4
HiC_scaffold_10	gmst	intron	20783492	20784644	96.487365	+	0	ID=g2064.t1.intron1;Parent=g2064.t1
HiC_scaffold_10	AUGUSTUS	intron	20783492	20798766	1.0	+	.	ID=g2064.t5.intron3;Parent=g2064.t5
HiC_scaffold_10	AUGUSTUS	exon	20784645	20784714	.	+	.	ID=g2064.t4.exon4;Parent=g2064.t4
HiC_scaffold_10	AUGUSTUS	CDS	20784645	20784714	0.56	+	1	ID=g2064.t4.CDS4;Parent=g2064.t4
HiC_scaffold_10	gmst	CDS	20784645	20784714	96.487365	+	1	ID=g2064.t1.CDS2;Parent=g2064.t1
HiC_scaffold_10	gmst	exon	20784645	20784714	96.487365	+	1	ID=g2064.t1.exon2;Parent=g2064.t1
HiC_scaffold_10	AUGUSTUS	intron	20784715	20798766	1.0	+	.	ID=g2064.t4.intron4;Parent=g2064.t4
HiC_scaffold_10	gmst	intron	20784715	20798766	96.487365	+	0	ID=g2064.t1.intron2;Parent=g2064.t1
HiC_scaffold_10	gmst	start_codon	20794841	20794843	32.80359	+	0	ID=g2065.t1.start1;Parent=g2065.t1
HiC_scaffold_10	gmst	gene	20794841	20795377	.	+	.	ID=g2065
HiC_scaffold_10	gmst	mRNA	20794841	20795377	.	+	.	ID=g2065.t1;Parent=g2065
HiC_scaffold_10	gmst	CDS	20794841	20795377	32.80359	+	0	ID=g2065.t1.CDS1;Parent=g2065.t1
HiC_scaffold_10	gmst	exon	20794841	20795377	32.80359	+	0	ID=g2065.t1.exon1;Parent=g2065.t1
HiC_scaffold_10	gmst	stop_codon	20795375	20795377	32.80359	+	0	ID=g2065.t1.stop1;Parent=g2065.t1
HiC_scaffold_10	AUGUSTUS	exon	20798767	20798842	.	+	.	ID=g2064.t4.exon5;Parent=g2064.t4
HiC_scaffold_10	AUGUSTUS	exon	20798767	20798842	.	+	.	ID=g2064.t5.exon4;Parent=g2064.t5
HiC_scaffold_10	AUGUSTUS	CDS	20798767	20798842	1.0	+	0	ID=g2064.t4.CDS5;Parent=g2064.t4
HiC_scaffold_10	AUGUSTUS	CDS	20798767	20798842	1.0	+	0	ID=g2064.t5.CDS4;Parent=g2064.t5
HiC_scaffold_10	gmst	CDS	20798767	20798842	96.487365	+	0	ID=g2064.t1.CDS3;Parent=g2064.t1
HiC_scaffold_10	gmst	exon	20798767	20798842	96.487365	+	0	ID=g2064.t1.exon3;Parent=g2064.t1
HiC_scaffold_10	gmst	start_codon	20798827	20798829	80.171412	+	0	ID=g2064.t3.start1;Parent=g2064.t3
HiC_scaffold_10	gmst	start_codon	20798827	20798829	80.657458	+	0	ID=g2064.t2.start1;Parent=g2064.t2
HiC_scaffold_10	gmst	CDS	20798827	20798842	80.171412	+	0	ID=g2064.t3.CDS1;Parent=g2064.t3
HiC_scaffold_10	gmst	exon	20798827	20798842	80.171412	+	0	ID=g2064.t3.exon1;Parent=g2064.t3
HiC_scaffold_10	gmst	CDS	20798827	20798842	80.657458	+	0	ID=g2064.t2.CDS1;Parent=g2064.t2
HiC_scaffold_10	gmst	exon	20798827	20798842	80.657458	+	0	ID=g2064.t2.exon1;Parent=g2064.t2
HiC_scaffold_10	gmst	mRNA	20798827	20806370	.	+	.	ID=g2064.t2;Parent=g2064;em_target=29073.XP_008686523.1;em_score=741.1;em_evalue=5.1e-226;em_tcov=.;em_OGs=KOG2692@1|root,KOG2692@2759|Eukaryota,39TQ0@33154|Opisthokonta,3BG18@33208|Metazoa,3CT69@33213|Bilateria,480HQ@7711|Chordata,48WR0@7742|Vertebrata,3JA6U@40674|Mammalia,3EPWW@33554|Carnivora;em_COG_cat=G;em_desc=alpha-2,3-sialyltransferase 4;em_max_annot_lvl=33208|Metazoa;em_Preferred_name=ST3GAL4;em_EC=2.4.99.4;em_KEGG_ko=ko:K03494;em_KEGG_Pathway=ko00601,ko01100,map00601,map01100;em_KEGG_Reaction=R06153;em_BRITE=ko00000,ko00001,ko01000,ko01003;em_CAZy=GT29;em_PFAMs=Glyco_transf_29;em_GOs=GO:0000139,GO:0003008,GO:0003674,GO:0003824,GO:0003836,GO:0005575,GO:0005576,GO:0005622,GO:0005623,GO:0005737,GO:0005794,GO:0005795,GO:0005975,GO:0006022,GO:0006023,GO:0006024,GO:0006082,GO:0006464,GO:0006486,GO:0006487,GO:0006493,GO:0006629,GO:0006643,GO:0006664,GO:0006790,GO:0006807,GO:0008150,GO:0008152,GO:0008373,GO:0008610,GO:0009058,GO:0009059,GO:0009100,GO:0009101,GO:0009247,GO:0009311,GO:0009312,GO:0009987,GO:0012505,GO:0016020,GO:0016051,GO:0016266,GO:0016740,GO:0016757,GO:0018146,GO:0018193,GO:0018196,GO:0018279,GO:0019538,GO:0030203,GO:0030258,GO:0030259,GO:0031090,GO:0031984,GO:0031985,GO:0032501,GO:0032580,GO:0034645,GO:0036211,GO:0042339,GO:0043170,GO:0043226,GO:0043227,GO:0043229,GO:0043231,GO:0043412,GO:0043413,GO:0043436,GO:0044237,GO:0044238,GO:0044249,GO:0044255,GO:0044260,GO:0044267,GO:0044272,GO:0044281,GO:0044422,GO:0044424,GO:0044431,GO:0044444,GO:0044446,GO:0044464,GO:0046467,GO:0047288,GO:0050877,GO:0050890,GO:0070085,GO:0071704,GO:0097503,GO:0098588,GO:0098791,GO:1901135,GO:1901137,GO:1901564,GO:1901566,GO:1901576,GO:1903509,GO:1903510,GO:1990743
HiC_scaffold_10	gmst	mRNA	20798827	20806370	.	+	.	ID=g2064.t3;Parent=g2064;em_target=29073.XP_008686523.1;em_score=733.4;em_evalue=1.1e-223;em_tcov=.;em_OGs=KOG2692@1|root,KOG2692@2759|Eukaryota,39TQ0@33154|Opisthokonta,3BG18@33208|Metazoa,3CT69@33213|Bilateria,480HQ@7711|Chordata,48WR0@7742|Vertebrata,3JA6U@40674|Mammalia,3EPWW@33554|Carnivora;em_COG_cat=G;em_desc=alpha-2,3-sialyltransferase 4;em_max_annot_lvl=33208|Metazoa;em_Preferred_name=ST3GAL4;em_EC=2.4.99.4;em_KEGG_ko=ko:K03494;em_KEGG_Pathway=ko00601,ko01100,map00601,map01100;em_KEGG_Reaction=R06153;em_BRITE=ko00000,ko00001,ko01000,ko01003;em_CAZy=GT29;em_PFAMs=Glyco_transf_29;em_GOs=GO:0000139,GO:0003008,GO:0003674,GO:0003824,GO:0003836,GO:0005575,GO:0005576,GO:0005622,GO:0005623,GO:0005737,GO:0005794,GO:0005795,GO:0005975,GO:0006022,GO:0006023,GO:0006024,GO:0006082,GO:0006464,GO:0006486,GO:0006487,GO:0006493,GO:0006629,GO:0006643,GO:0006664,GO:0006790,GO:0006807,GO:0008150,GO:0008152,GO:0008373,GO:0008610,GO:0009058,GO:0009059,GO:0009100,GO:0009101,GO:0009247,GO:0009311,GO:0009312,GO:0009987,GO:0012505,GO:0016020,GO:0016051,GO:0016266,GO:0016740,GO:0016757,GO:0018146,GO:0018193,GO:0018196,GO:0018279,GO:0019538,GO:0030203,GO:0030258,GO:0030259,GO:0031090,GO:0031984,GO:0031985,GO:0032501,GO:0032580,GO:0034645,GO:0036211,GO:0042339,GO:0043170,GO:0043226,GO:0043227,GO:0043229,GO:0043231,GO:0043412,GO:0043413,GO:0043436,GO:0044237,GO:0044238,GO:0044249,GO:0044255,GO:0044260,GO:0044267,GO:0044272,GO:0044281,GO:0044422,GO:0044424,GO:0044431,GO:0044444,GO:0044446,GO:0044464,GO:0046467,GO:0047288,GO:0050877,GO:0050890,GO:0070085,GO:0071704,GO:0097503,GO:0098588,GO:0098791,GO:1901135,GO:1901137,GO:1901564,GO:1901566,GO:1901576,GO:1903509,GO:1903510,GO:1990743
HiC_scaffold_10	AUGUSTUS	intron	20798843	20799141	1.0	+	.	ID=g2064.t4.intron5;Parent=g2064.t4
HiC_scaffold_10	AUGUSTUS	intron	20798843	20799141	1.0	+	.	ID=g2064.t5.intron4;Parent=g2064.t5
HiC_scaffold_10	gmst	intron	20798843	20799141	80.171412	+	0	ID=g2064.t3.intron1;Parent=g2064.t3
HiC_scaffold_10	gmst	intron	20798843	20799141	80.657458	+	0	ID=g2064.t2.intron1;Parent=g2064.t2
HiC_scaffold_10	gmst	intron	20798843	20799141	96.487365	+	0	ID=g2064.t1.intron3;Parent=g2064.t1
HiC_scaffold_10	AUGUSTUS	exon	20799142	20799214	.	+	.	ID=g2064.t4.exon6;Parent=g2064.t4
HiC_scaffold_10	AUGUSTUS	exon	20799142	20799214	.	+	.	ID=g2064.t5.exon5;Parent=g2064.t5
HiC_scaffold_10	AUGUSTUS	CDS	20799142	20799214	1.0	+	2	ID=g2064.t4.CDS6;Parent=g2064.t4
HiC_scaffold_10	AUGUSTUS	CDS	20799142	20799214	1.0	+	2	ID=g2064.t5.CDS5;Parent=g2064.t5
HiC_scaffold_10	gmst	CDS	20799142	20799214	80.171412	+	2	ID=g2064.t3.CDS2;Parent=g2064.t3
HiC_scaffold_10	gmst	exon	20799142	20799214	80.171412	+	2	ID=g2064.t3.exon2;Parent=g2064.t3
HiC_scaffold_10	gmst	CDS	20799142	20799214	80.657458	+	2	ID=g2064.t2.CDS2;Parent=g2064.t2
HiC_scaffold_10	gmst	exon	20799142	20799214	80.657458	+	2	ID=g2064.t2.exon2;Parent=g2064.t2
HiC_scaffold_10	gmst	CDS	20799142	20799214	96.487365	+	2	ID=g2064.t1.CDS4;Parent=g2064.t1
HiC_scaffold_10	gmst	exon	20799142	20799214	96.487365	+	2	ID=g2064.t1.exon4;Parent=g2064.t1
HiC_scaffold_10	AUGUSTUS	intron	20799215	20799628	1.0	+	.	ID=g2064.t4.intron6;Parent=g2064.t4
HiC_scaffold_10	AUGUSTUS	intron	20799215	20799628	1.0	+	.	ID=g2064.t5.intron5;Parent=g2064.t5
HiC_scaffold_10	gmst	intron	20799215	20799628	80.171412	+	0	ID=g2064.t3.intron2;Parent=g2064.t3
HiC_scaffold_10	gmst	intron	20799215	20799628	80.657458	+	0	ID=g2064.t2.intron2;Parent=g2064.t2
HiC_scaffold_10	gmst	intron	20799215	20799628	96.487365	+	0	ID=g2064.t1.intron4;Parent=g2064.t1
HiC_scaffold_10	AUGUSTUS	exon	20799629	20799709	.	+	.	ID=g2064.t4.exon7;Parent=g2064.t4
HiC_scaffold_10	AUGUSTUS	exon	20799629	20799709	.	+	.	ID=g2064.t5.exon6;Parent=g2064.t5
HiC_scaffold_10	AUGUSTUS	CDS	20799629	20799709	1.0	+	1	ID=g2064.t4.CDS7;Parent=g2064.t4
HiC_scaffold_10	AUGUSTUS	CDS	20799629	20799709	1.0	+	1	ID=g2064.t5.CDS6;Parent=g2064.t5
HiC_scaffold_10	gmst	CDS	20799629	20799709	80.171412	+	1	ID=g2064.t3.CDS3;Parent=g2064.t3
HiC_scaffold_10	gmst	exon	20799629	20799709	80.171412	+	1	ID=g2064.t3.exon3;Parent=g2064.t3
HiC_scaffold_10	gmst	CDS	20799629	20799709	80.657458	+	1	ID=g2064.t2.CDS3;Parent=g2064.t2
HiC_scaffold_10	gmst	exon	20799629	20799709	80.657458	+	1	ID=g2064.t2.exon3;Parent=g2064.t2
HiC_scaffold_10	gmst	CDS	20799629	20799709	96.487365	+	1	ID=g2064.t1.CDS5;Parent=g2064.t1
HiC_scaffold_10	gmst	exon	20799629	20799709	96.487365	+	1	ID=g2064.t1.exon5;Parent=g2064.t1
HiC_scaffold_10	AUGUSTUS	intron	20799710	20800565	1.0	+	.	ID=g2064.t4.intron7;Parent=g2064.t4
HiC_scaffold_10	AUGUSTUS	intron	20799710	20800565	1.0	+	.	ID=g2064.t5.intron6;Parent=g2064.t5
HiC_scaffold_10	gmst	intron	20799710	20800565	80.171412	+	0	ID=g2064.t3.intron3;Parent=g2064.t3
HiC_scaffold_10	gmst	intron	20799710	20800565	80.657458	+	0	ID=g2064.t2.intron3;Parent=g2064.t2
HiC_scaffold_10	gmst	intron	20799710	20800565	96.487365	+	0	ID=g2064.t1.intron5;Parent=g2064.t1
HiC_scaffold_10	AUGUSTUS	exon	20800566	20800663	.	+	.	ID=g2064.t4.exon8;Parent=g2064.t4
HiC_scaffold_10	AUGUSTUS	exon	20800566	20800663	.	+	.	ID=g2064.t5.exon7;Parent=g2064.t5
HiC_scaffold_10	AUGUSTUS	CDS	20800566	20800663	1.0	+	1	ID=g2064.t4.CDS8;Parent=g2064.t4
HiC_scaffold_10	AUGUSTUS	CDS	20800566	20800663	1.0	+	1	ID=g2064.t5.CDS7;Parent=g2064.t5
HiC_scaffold_10	gmst	CDS	20800566	20800663	80.171412	+	1	ID=g2064.t3.CDS4;Parent=g2064.t3
HiC_scaffold_10	gmst	exon	20800566	20800663	80.171412	+	1	ID=g2064.t3.exon4;Parent=g2064.t3
HiC_scaffold_10	gmst	CDS	20800566	20800663	80.657458	+	1	ID=g2064.t2.CDS4;Parent=g2064.t2
HiC_scaffold_10	gmst	exon	20800566	20800663	80.657458	+	1	ID=g2064.t2.exon4;Parent=g2064.t2
HiC_scaffold_10	gmst	CDS	20800566	20800663	96.487365	+	1	ID=g2064.t1.CDS6;Parent=g2064.t1
HiC_scaffold_10	gmst	exon	20800566	20800663	96.487365	+	1	ID=g2064.t1.exon6;Parent=g2064.t1
HiC_scaffold_10	AUGUSTUS	intron	20800664	20800888	1.0	+	.	ID=g2064.t4.intron8;Parent=g2064.t4
HiC_scaffold_10	AUGUSTUS	intron	20800664	20800888	1.0	+	.	ID=g2064.t5.intron7;Parent=g2064.t5
HiC_scaffold_10	gmst	intron	20800664	20800888	80.657458	+	0	ID=g2064.t2.intron4;Parent=g2064.t2
HiC_scaffold_10	gmst	intron	20800664	20800888	96.487365	+	0	ID=g2064.t1.intron6;Parent=g2064.t1
HiC_scaffold_10	gmst	intron	20800664	20800891	80.171412	+	0	ID=g2064.t3.intron4;Parent=g2064.t3
HiC_scaffold_10	AUGUSTUS	exon	20800889	20800949	.	+	.	ID=g2064.t4.exon9;Parent=g2064.t4
HiC_scaffold_10	AUGUSTUS	exon	20800889	20800949	.	+	.	ID=g2064.t5.exon8;Parent=g2064.t5
HiC_scaffold_10	AUGUSTUS	CDS	20800889	20800949	1.0	+	2	ID=g2064.t4.CDS9;Parent=g2064.t4
HiC_scaffold_10	AUGUSTUS	CDS	20800889	20800949	1.0	+	2	ID=g2064.t5.CDS8;Parent=g2064.t5
HiC_scaffold_10	gmst	CDS	20800889	20800949	80.657458	+	2	ID=g2064.t2.CDS5;Parent=g2064.t2
HiC_scaffold_10	gmst	exon	20800889	20800949	80.657458	+	2	ID=g2064.t2.exon5;Parent=g2064.t2
HiC_scaffold_10	gmst	CDS	20800889	20800949	96.487365	+	2	ID=g2064.t1.CDS7;Parent=g2064.t1
HiC_scaffold_10	gmst	exon	20800889	20800949	96.487365	+	2	ID=g2064.t1.exon7;Parent=g2064.t1
HiC_scaffold_10	gmst	CDS	20800892	20800949	80.171412	+	2	ID=g2064.t3.CDS5;Parent=g2064.t3
HiC_scaffold_10	gmst	exon	20800892	20800949	80.171412	+	2	ID=g2064.t3.exon5;Parent=g2064.t3
HiC_scaffold_10	AUGUSTUS	intron	20800950	20801469	1.0	+	.	ID=g2064.t4.intron9;Parent=g2064.t4
HiC_scaffold_10	AUGUSTUS	intron	20800950	20801469	1.0	+	.	ID=g2064.t5.intron8;Parent=g2064.t5
HiC_scaffold_10	gmst	intron	20800950	20801469	80.171412	+	0	ID=g2064.t3.intron5;Parent=g2064.t3
HiC_scaffold_10	gmst	intron	20800950	20801469	80.657458	+	0	ID=g2064.t2.intron5;Parent=g2064.t2
HiC_scaffold_10	gmst	intron	20800950	20801469	96.487365	+	0	ID=g2064.t1.intron7;Parent=g2064.t1
HiC_scaffold_10	AUGUSTUS	exon	20801470	20801565	.	+	.	ID=g2064.t4.exon10;Parent=g2064.t4
HiC_scaffold_10	AUGUSTUS	exon	20801470	20801565	.	+	.	ID=g2064.t5.exon9;Parent=g2064.t5
HiC_scaffold_10	AUGUSTUS	CDS	20801470	20801565	1.0	+	1	ID=g2064.t4.CDS10;Parent=g2064.t4
HiC_scaffold_10	AUGUSTUS	CDS	20801470	20801565	1.0	+	1	ID=g2064.t5.CDS9;Parent=g2064.t5
HiC_scaffold_10	gmst	CDS	20801470	20801565	80.171412	+	1	ID=g2064.t3.CDS6;Parent=g2064.t3
HiC_scaffold_10	gmst	exon	20801470	20801565	80.171412	+	1	ID=g2064.t3.exon6;Parent=g2064.t3
HiC_scaffold_10	gmst	CDS	20801470	20801565	80.657458	+	1	ID=g2064.t2.CDS6;Parent=g2064.t2
HiC_scaffold_10	gmst	exon	20801470	20801565	80.657458	+	1	ID=g2064.t2.exon6;Parent=g2064.t2
HiC_scaffold_10	gmst	CDS	20801470	20801565	96.487365	+	1	ID=g2064.t1.CDS8;Parent=g2064.t1
HiC_scaffold_10	gmst	exon	20801470	20801565	96.487365	+	1	ID=g2064.t1.exon8;Parent=g2064.t1
HiC_scaffold_10	AUGUSTUS	intron	20801566	20801661	1.0	+	.	ID=g2064.t4.intron10;Parent=g2064.t4
HiC_scaffold_10	AUGUSTUS	intron	20801566	20801661	1.0	+	.	ID=g2064.t5.intron9;Parent=g2064.t5
HiC_scaffold_10	gmst	intron	20801566	20801661	80.171412	+	0	ID=g2064.t3.intron6;Parent=g2064.t3
HiC_scaffold_10	gmst	intron	20801566	20801661	80.657458	+	0	ID=g2064.t2.intron6;Parent=g2064.t2
HiC_scaffold_10	gmst	intron	20801566	20801661	96.487365	+	0	ID=g2064.t1.intron8;Parent=g2064.t1
HiC_scaffold_10	AUGUSTUS	exon	20801662	20801851	.	+	.	ID=g2064.t4.exon11;Parent=g2064.t4
HiC_scaffold_10	AUGUSTUS	exon	20801662	20801851	.	+	.	ID=g2064.t5.exon10;Parent=g2064.t5
HiC_scaffold_10	AUGUSTUS	CDS	20801662	20801851	1.0	+	1	ID=g2064.t4.CDS11;Parent=g2064.t4
HiC_scaffold_10	AUGUSTUS	CDS	20801662	20801851	1.0	+	1	ID=g2064.t5.CDS10;Parent=g2064.t5
HiC_scaffold_10	gmst	CDS	20801662	20801851	80.171412	+	1	ID=g2064.t3.CDS7;Parent=g2064.t3
HiC_scaffold_10	gmst	exon	20801662	20801851	80.171412	+	1	ID=g2064.t3.exon7;Parent=g2064.t3
HiC_scaffold_10	gmst	CDS	20801662	20801851	80.657458	+	1	ID=g2064.t2.CDS7;Parent=g2064.t2
HiC_scaffold_10	gmst	exon	20801662	20801851	80.657458	+	1	ID=g2064.t2.exon7;Parent=g2064.t2
HiC_scaffold_10	gmst	CDS	20801662	20801851	96.487365	+	1	ID=g2064.t1.CDS9;Parent=g2064.t1
HiC_scaffold_10	gmst	exon	20801662	20801851	96.487365	+	1	ID=g2064.t1.exon9;Parent=g2064.t1
HiC_scaffold_10	AUGUSTUS	intron	20801852	20802576	1.0	+	.	ID=g2064.t4.intron11;Parent=g2064.t4
HiC_scaffold_10	AUGUSTUS	intron	20801852	20802576	1.0	+	.	ID=g2064.t5.intron10;Parent=g2064.t5
HiC_scaffold_10	gmst	intron	20801852	20802576	80.171412	+	0	ID=g2064.t3.intron7;Parent=g2064.t3
HiC_scaffold_10	gmst	intron	20801852	20802576	80.657458	+	0	ID=g2064.t2.intron7;Parent=g2064.t2
HiC_scaffold_10	gmst	intron	20801852	20802576	96.487365	+	0	ID=g2064.t1.intron9;Parent=g2064.t1
HiC_scaffold_10	AUGUSTUS	exon	20802577	20802720	.	+	.	ID=g2064.t4.exon12;Parent=g2064.t4
HiC_scaffold_10	AUGUSTUS	exon	20802577	20802720	.	+	.	ID=g2064.t5.exon11;Parent=g2064.t5
HiC_scaffold_10	AUGUSTUS	CDS	20802577	20802720	1.0	+	0	ID=g2064.t4.CDS12;Parent=g2064.t4
HiC_scaffold_10	AUGUSTUS	CDS	20802577	20802720	1.0	+	0	ID=g2064.t5.CDS11;Parent=g2064.t5
HiC_scaffold_10	gmst	CDS	20802577	20802720	80.171412	+	0	ID=g2064.t3.CDS8;Parent=g2064.t3
HiC_scaffold_10	gmst	exon	20802577	20802720	80.171412	+	0	ID=g2064.t3.exon8;Parent=g2064.t3
HiC_scaffold_10	gmst	CDS	20802577	20802720	80.657458	+	0	ID=g2064.t2.CDS8;Parent=g2064.t2
HiC_scaffold_10	gmst	exon	20802577	20802720	80.657458	+	0	ID=g2064.t2.exon8;Parent=g2064.t2
HiC_scaffold_10	gmst	CDS	20802577	20802720	96.487365	+	0	ID=g2064.t1.CDS10;Parent=g2064.t1
HiC_scaffold_10	gmst	exon	20802577	20802720	96.487365	+	0	ID=g2064.t1.exon10;Parent=g2064.t1
HiC_scaffold_10	AUGUSTUS	intron	20802721	20805838	1.0	+	.	ID=g2064.t4.intron12;Parent=g2064.t4
HiC_scaffold_10	AUGUSTUS	intron	20802721	20805838	1.0	+	.	ID=g2064.t5.intron11;Parent=g2064.t5
HiC_scaffold_10	gmst	intron	20802721	20805838	80.171412	+	0	ID=g2064.t3.intron8;Parent=g2064.t3
HiC_scaffold_10	gmst	intron	20802721	20805838	80.657458	+	0	ID=g2064.t2.intron8;Parent=g2064.t2
HiC_scaffold_10	gmst	intron	20802721	20805838	96.487365	+	0	ID=g2064.t1.intron10;Parent=g2064.t1
HiC_scaffold_10	AUGUSTUS	exon	20805839	20805982	.	+	.	ID=g2064.t4.exon13;Parent=g2064.t4
HiC_scaffold_10	AUGUSTUS	exon	20805839	20805982	.	+	.	ID=g2064.t5.exon12;Parent=g2064.t5
HiC_scaffold_10	AUGUSTUS	CDS	20805839	20805982	1.0	+	0	ID=g2064.t4.CDS13;Parent=g2064.t4
HiC_scaffold_10	AUGUSTUS	CDS	20805839	20805982	1.0	+	0	ID=g2064.t5.CDS12;Parent=g2064.t5
HiC_scaffold_10	gmst	CDS	20805839	20805982	80.171412	+	0	ID=g2064.t3.CDS9;Parent=g2064.t3
HiC_scaffold_10	gmst	exon	20805839	20805982	80.171412	+	0	ID=g2064.t3.exon9;Parent=g2064.t3
HiC_scaffold_10	gmst	CDS	20805839	20805982	80.657458	+	0	ID=g2064.t2.CDS9;Parent=g2064.t2
HiC_scaffold_10	gmst	exon	20805839	20805982	80.657458	+	0	ID=g2064.t2.exon9;Parent=g2064.t2
HiC_scaffold_10	gmst	CDS	20805839	20805982	96.487365	+	0	ID=g2064.t1.CDS11;Parent=g2064.t1
HiC_scaffold_10	gmst	exon	20805839	20805982	96.487365	+	0	ID=g2064.t1.exon11;Parent=g2064.t1
HiC_scaffold_10	AUGUSTUS	intron	20805983	20806283	1.0	+	.	ID=g2064.t4.intron13;Parent=g2064.t4
HiC_scaffold_10	AUGUSTUS	intron	20805983	20806283	1.0	+	.	ID=g2064.t5.intron12;Parent=g2064.t5
HiC_scaffold_10	gmst	intron	20805983	20806283	80.171412	+	0	ID=g2064.t3.intron9;Parent=g2064.t3
HiC_scaffold_10	gmst	intron	20805983	20806283	80.657458	+	0	ID=g2064.t2.intron9;Parent=g2064.t2
HiC_scaffold_10	gmst	intron	20805983	20806283	96.487365	+	0	ID=g2064.t1.intron11;Parent=g2064.t1
HiC_scaffold_10	AUGUSTUS	exon	20806284	20806370	.	+	.	ID=g2064.t4.exon14;Parent=g2064.t4
HiC_scaffold_10	AUGUSTUS	exon	20806284	20806370	.	+	.	ID=g2064.t5.exon13;Parent=g2064.t5
HiC_scaffold_10	AUGUSTUS	CDS	20806284	20806370	1.0	+	0	ID=g2064.t4.CDS14;Parent=g2064.t4
HiC_scaffold_10	AUGUSTUS	CDS	20806284	20806370	1.0	+	0	ID=g2064.t5.CDS13;Parent=g2064.t5
HiC_scaffold_10	gmst	CDS	20806284	20806370	80.171412	+	0	ID=g2064.t3.CDS10;Parent=g2064.t3
HiC_scaffold_10	gmst	exon	20806284	20806370	80.171412	+	0	ID=g2064.t3.exon10;Parent=g2064.t3
HiC_scaffold_10	gmst	CDS	20806284	20806370	80.657458	+	0	ID=g2064.t2.CDS10;Parent=g2064.t2
HiC_scaffold_10	gmst	exon	20806284	20806370	80.657458	+	0	ID=g2064.t2.exon10;Parent=g2064.t2
HiC_scaffold_10	gmst	CDS	20806284	20806370	96.487365	+	0	ID=g2064.t1.CDS12;Parent=g2064.t1
HiC_scaffold_10	gmst	exon	20806284	20806370	96.487365	+	0	ID=g2064.t1.exon12;Parent=g2064.t1
HiC_scaffold_10	AUGUSTUS	stop_codon	20806368	20806370	.	+	0	ID=g2064.t4.stop1;Parent=g2064.t4
HiC_scaffold_10	AUGUSTUS	stop_codon	20806368	20806370	.	+	0	ID=g2064.t5.stop1;Parent=g2064.t5
HiC_scaffold_10	gmst	stop_codon	20806368	20806370	80.171412	+	0	ID=g2064.t3.stop1;Parent=g2064.t3
HiC_scaffold_10	gmst	stop_codon	20806368	20806370	80.657458	+	0	ID=g2064.t2.stop1;Parent=g2064.t2
HiC_scaffold_10	gmst	stop_codon	20806368	20806370	96.487365	+	0	ID=g2064.t1.stop1;Parent=g2064.t1
HiC_scaffold_10	AUGUSTUS	start_codon	22193596	22193598	.	+	0	ID=g2066.t1.start1;Parent=g2066.t1
HiC_scaffold_10	AUGUSTUS	gene	22193596	22193883	.	+	.	ID=g2066
HiC_scaffold_10	AUGUSTUS	exon	22193596	22193883	.	+	.	ID=g2066.t1.exon1;Parent=g2066.t1
HiC_scaffold_10	AUGUSTUS	mRNA	22193596	22193883	0.77	+	.	ID=g2066.t1;Parent=g2066;em_target=9668.ENSMPUP00000003236;em_score=99.1;em_evalue=8.2e-31;em_tcov=.;em_OGs=KOG3126@1|root,KOG3126@2759|Eukaryota,38G4B@33154|Opisthokonta,3BA0A@33208|Metazoa,3CRFW@33213|Bilateria,486S5@7711|Chordata,48XSM@7742|Vertebrata,3JEBI@40674|Mammalia,3EHFV@33554|Carnivora;em_COG_cat=P;em_desc=anion channel 2;em_max_annot_lvl=33208|Metazoa;em_Preferred_name=VDAC2;em_KEGG_ko=ko:K15040;em_KEGG_Pathway=ko04020,ko04022,ko04216,ko04217,ko04218,ko04621,ko04979,ko05012,ko05016,ko05166,map04020,map04022,map04216,map04217,map04218,map04621,map04979,map05012,map05016,map05166;em_BRITE=ko00000,ko00001,ko02000,ko03029;em_KEGG_TC=1.B.8.1;em_PFAMs=Porin_3;em_GOs=GO:0000003,GO:0001669,GO:0003006,GO:0003674,GO:0005215,GO:0005216,GO:0005244,GO:0005253,GO:0005575,GO:0005622,GO:0005623,GO:0005737,GO:0005739,GO:0005740,GO:0005741,GO:0005759,GO:0006810,GO:0006811,GO:0006820,GO:0006839,GO:0006996,GO:0007005,GO:0007154,GO:0007165,GO:0007275,GO:0007276,GO:0007281,GO:0007283,GO:0007286,GO:0007291,GO:0007338,GO:0007339,GO:0007349,GO:0007602,GO:0008021,GO:0008037,GO:0008150,GO:0008308,GO:0008509,GO:0009295,GO:0009314,GO:0009416,GO:0009566,GO:0009581,GO:0009582,GO:0009583,GO:0009605,GO:0009628,GO:0009653,GO:0009966,GO:0009968,GO:0009987,GO:0009988,GO:0010646,GO:0010648,GO:0010941,GO:0012505,GO:0015075,GO:0015103,GO:0015267,GO:0015318,GO:0015698,GO:0016006,GO:0016020,GO:0016043,GO:0019867,GO:0019953,GO:0022412,GO:0022414,GO:0022803,GO:0022832,GO:0022836,GO:0022838,GO:0022839,GO:0022857,GO:0023051,GO:0023052,GO:0023057,GO:0030133,GO:0030141,GO:0030154,GO:0030382,GO:0031090,GO:0031333,GO:0031410,GO:0031966,GO:0031967,GO:0031968,GO:0031974,GO:0031975,GO:0031982,GO:0032271,GO:0032272,GO:0032501,GO:0032502,GO:0032504,GO:0034220,GO:0035036,GO:0042645,GO:0042981,GO:0043066,GO:0043067,GO:0043069,GO:0043209,GO:0043226,GO:0043227,GO:0043228,GO:0043229,GO:0043231,GO:0043232,GO:0043233,GO:0043254,GO:0044087,GO:0044422,GO:0044424,GO:0044425,GO:0044429,GO:0044444,GO:0044446,GO:0044456,GO:0044464,GO:0044703,GO:0045121,GO:0045202,GO:0048232,GO:0048468,GO:0048515,GO:0048519,GO:0048523,GO:0048583,GO:0048585,GO:0048609,GO:0048646,GO:0048856,GO:0048869,GO:0050789,GO:0050794,GO:0050896,GO:0051128,GO:0051129,GO:0051179,GO:0051234,GO:0051606,GO:0051704,GO:0051716,GO:0055085,GO:0060548,GO:0065007,GO:0070013,GO:0070382,GO:0071840,GO:0097223,GO:0097458,GO:0097708,GO:0098588,GO:0098589,GO:0098656,GO:0098793,GO:0098805,GO:0098857,GO:0099503,GO:1902531,GO:1902532,GO:2001233,GO:2001234,GO:2001242,GO:2001243
HiC_scaffold_10	AUGUSTUS	CDS	22193596	22193883	0.77	+	0	ID=g2066.t1.CDS1;Parent=g2066.t1
HiC_scaffold_10	AUGUSTUS	stop_codon	22193881	22193883	.	+	0	ID=g2066.t1.stop1;Parent=g2066.t1
HiC_scaffold_10	AUGUSTUS	start_codon	22194043	22194045	.	+	0	ID=g2067.t1.start1;Parent=g2067.t1
HiC_scaffold_10	AUGUSTUS	gene	22194043	22194453	.	+	.	ID=g2067
HiC_scaffold_10	AUGUSTUS	exon	22194043	22194453	.	+	.	ID=g2067.t1.exon1;Parent=g2067.t1
HiC_scaffold_10	AUGUSTUS	mRNA	22194043	22194453	0.71	+	.	ID=g2067.t1;Parent=g2067;em_target=60711.ENSCSAP00000005358;em_score=194.7;em_evalue=3e-60;em_tcov=.;em_OGs=KOG3126@1|root,KOG3126@2759|Eukaryota,38G4B@33154|Opisthokonta,3BA0A@33208|Metazoa,3CRFW@33213|Bilateria,486S5@7711|Chordata,48XSM@7742|Vertebrata,3JEBI@40674|Mammalia,35J6M@314146|Euarchontoglires,4M5ZI@9443|Primates,3657X@314294|Cercopithecoidea;em_COG_cat=P;em_desc=anion channel 2;em_max_annot_lvl=33208|Metazoa;em_Preferred_name=VDAC2;em_KEGG_ko=ko:K15040,ko:K15041;em_KEGG_Pathway=ko04020,ko04022,ko04216,ko04217,ko04218,ko04621,ko04979,ko05012,ko05016,ko05161,ko05166,ko05203,map04020,map04022,map04216,map04217,map04218,map04621,map04979,map05012,map05016,map05161,map05166,map05203;em_BRITE=ko00000,ko00001,ko02000,ko03029;em_KEGG_TC=1.B.8.1;em_PFAMs=Porin_3;em_GOs=GO:0000003,GO:0001669,GO:0003006,GO:0003674,GO:0005215,GO:0005216,GO:0005244,GO:0005253,GO:0005575,GO:0005622,GO:0005623,GO:0005737,GO:0005739,GO:0005740,GO:0005741,GO:0005759,GO:0006810,GO:0006811,GO:0006820,GO:0006839,GO:0006996,GO:0007005,GO:0007154,GO:0007165,GO:0007275,GO:0007276,GO:0007281,GO:0007283,GO:0007286,GO:0007291,GO:0007338,GO:0007339,GO:0007349,GO:0007602,GO:0008021,GO:0008037,GO:0008150,GO:0008308,GO:0008509,GO:0009295,GO:0009314,GO:0009416,GO:0009566,GO:0009581,GO:0009582,GO:0009583,GO:0009605,GO:0009628,GO:0009653,GO:0009966,GO:0009968,GO:0009987,GO:0009988,GO:0010646,GO:0010648,GO:0010941,GO:0012505,GO:0015075,GO:0015103,GO:0015267,GO:0015318,GO:0015698,GO:0016006,GO:0016020,GO:0016043,GO:0019867,GO:0019953,GO:0022412,GO:0022414,GO:0022803,GO:0022832,GO:0022836,GO:0022838,GO:0022839,GO:0022857,GO:0023051,GO:0023052,GO:0023057,GO:0030133,GO:0030141,GO:0030154,GO:0030382,GO:0031090,GO:0031333,GO:0031410,GO:0031966,GO:0031967,GO:0031968,GO:0031974,GO:0031975,GO:0031982,GO:0032271,GO:0032272,GO:0032501,GO:0032502,GO:0032504,GO:0034220,GO:0035036,GO:0042645,GO:0042981,GO:0043066,GO:0043067,GO:0043069,GO:0043209,GO:0043226,GO:0043227,GO:0043228,GO:0043229,GO:0043231,GO:0043232,GO:0043233,GO:0043254,GO:0044087,GO:0044422,GO:0044424,GO:0044425,GO:0044429,GO:0044444,GO:0044446,GO:0044456,GO:0044464,GO:0044703,GO:0045121,GO:0045202,GO:0048232,GO:0048468,GO:0048515,GO:0048519,GO:0048523,GO:0048583,GO:0048585,GO:0048609,GO:0048646,GO:0048856,GO:0048869,GO:0050789,GO:0050794,GO:0050896,GO:0051128,GO:0051129,GO:0051179,GO:0051234,GO:0051606,GO:0051704,GO:0051716,GO:0055085,GO:0060548,GO:0065007,GO:0070013,GO:0070382,GO:0071840,GO:0097223,GO:0097458,GO:0097708,GO:0098588,GO:0098589,GO:0098656,GO:0098793,GO:0098805,GO:0098857,GO:0099503,GO:1902531,GO:1902532,GO:2001233,GO:2001234,GO:2001242,GO:2001243
HiC_scaffold_10	AUGUSTUS	CDS	22194043	22194453	0.71	+	0	ID=g2067.t1.CDS1;Parent=g2067.t1
HiC_scaffold_10	AUGUSTUS	stop_codon	22194451	22194453	.	+	0	ID=g2067.t1.stop1;Parent=g2067.t1
HiC_scaffold_10	AUGUSTUS	stop_codon	22775061	22775063	.	-	0	ID=g2068.t1.stop1;Parent=g2068.t1
HiC_scaffold_10	GeneMark.hmm3	stop_codon	22775061	22775063	.	-	0	ID=g2068.t2.stop1;Parent=g2068.t2
HiC_scaffold_10	AUGUSTUS	exon	22775061	22775276	.	-	.	ID=g2068.t1.exon1;Parent=g2068.t1
HiC_scaffold_10	GeneMark.hmm3	CDS	22775061	22775276	.	-	0	ID=g2068.t2.CDS1;Parent=g2068.t2
HiC_scaffold_10	GeneMark.hmm3	exon	22775061	22775276	.	-	0	ID=g2068.t2.exon1;Parent=g2068.t2
HiC_scaffold_10	AUGUSTUS	CDS	22775061	22775276	1.0	-	0	ID=g2068.t1.CDS1;Parent=g2068.t1
HiC_scaffold_10	GeneMark.hmm3	mRNA	22775061	22807788	.	-	.	ID=g2068.t2;Parent=g2068;em_target=9668.ENSMPUP00000008449;em_score=975.1;em_evalue=3.1e-296;em_tcov=.;em_OGs=KOG3806@1|root,KOG3806@2759|Eukaryota,38EII@33154|Opisthokonta,3BBGE@33208|Metazoa,3CSSW@33213|Bilateria,481PF@7711|Chordata,493V8@7742|Vertebrata,3J9EQ@40674|Mammalia,3ETYH@33554|Carnivora;em_COG_cat=K;em_desc=V-ets avian erythroblastosis virus E26 oncogene homolog 1;em_max_annot_lvl=33208|Metazoa;em_Preferred_name=ETS1;em_KEGG_ko=ko:K02678,ko:K21932;em_KEGG_Pathway=ko04013,ko04014,ko04218,ko04320,ko05166,ko05200,ko05211,map04013,map04014,map04218,map04320,map05166,map05200,map05211;em_BRITE=ko00000,ko00001,ko03000;em_PFAMs=Ets,SAM_PNT;em_GOs=GO:0000003,GO:0000302,GO:0000578,GO:0000976,GO:0000977,GO:0000978,GO:0000981,GO:0000982,GO:0000987,GO:0001012,GO:0001067,GO:0001077,GO:0001228,GO:0001525,GO:0001568,GO:0001654,GO:0001655,GO:0001666,GO:0001667,GO:0001736,GO:0001738,GO:0001742,GO:0001745,GO:0001751,GO:0001752,GO:0001754,GO:0001763,GO:0001944,GO:0002009,GO:0002064,GO:0002065,GO:0002066,GO:0002165,GO:0002376,GO:0002682,GO:0002684,GO:0003002,GO:0003006,GO:0003674,GO:0003676,GO:0003677,GO:0003690,GO:0003700,GO:0005488,GO:0005515,GO:0005575,GO:0005622,GO:0005623,GO:0005634,GO:0005654,GO:0005667,GO:0006139,GO:0006351,GO:0006355,GO:0006357,GO:0006366,GO:0006725,GO:0006807,GO:0006928,GO:0006950,GO:0006955,GO:0006979,GO:0006996,GO:0006997,GO:0007154,GO:0007163,GO:0007164,GO:0007165,GO:0007166,GO:0007167,GO:0007169,GO:0007173,GO:0007264,GO:0007265,GO:0007275,GO:0007276,GO:0007281,GO:0007292,GO:0007350,GO:0007351,GO:0007354,GO:0007362,GO:0007389,GO:0007399,GO:0007417,GO:0007420,GO:0007422,GO:0007423,GO:0007424,GO:0007426,GO:0007427,GO:0007428,GO:0007429,GO:0007442,GO:0007443,GO:0007444,GO:0007445,GO:0007447,GO:0007450,GO:0007455,GO:0007464,GO:0007472,GO:0007476,GO:0007507,GO:0007552,GO:0007560,GO:0007565,GO:0007568,GO:0008134,GO:0008150,GO:0008152,GO:0008283,GO:0008284,GO:0008285,GO:0008293,GO:0008340,GO:0008595,GO:0009058,GO:0009059,GO:0009605,GO:0009611,GO:0009612,GO:0009628,GO:0009636,GO:0009653,GO:0009719,GO:0009725,GO:0009790,GO:0009791,GO:0009798,GO:0009880,GO:0009886,GO:0009887,GO:0009888,GO:0009889,GO:0009891,GO:0009893,GO:0009948,GO:0009952,GO:0009953,GO:0009966,GO:0009968,GO:0009987,GO:0009996,GO:0009997,GO:0010033,GO:0010035,GO:0010259,GO:0010453,GO:0010454,GO:0010467,GO:0010468,GO:0010556,GO:0010557,GO:0010594,GO:0010595,GO:0010604,GO:0010628,GO:0010631,GO:0010632,GO:0010634,GO:0010646,GO:0010648,GO:0010715,GO:0010720,GO:0010941,GO:0014070,GO:0016043,GO:0016070,GO:0016318,GO:0016477,GO:0018130,GO:0019219,GO:0019222,GO:0019438,GO:0019899,GO:0019953,GO:0021536,GO:0021761,GO:0021854,GO:0021983,GO:0022008,GO:0022407,GO:0022409,GO:0022412,GO:0022414,GO:0022603,GO:0023051,GO:0023052,GO:0023057,GO:0030154,GO:0030155,GO:0030182,GO:0030334,GO:0030335,GO:0030575,GO:0030578,GO:0030707,GO:0030855,GO:0030900,GO:0031323,GO:0031325,GO:0031326,GO:0031328,GO:0031347,GO:0031348,GO:0031349,GO:0031974,GO:0031981,GO:0032101,GO:0032102,GO:0032103,GO:0032355,GO:0032501,GO:0032502,GO:0032504,GO:0032774,GO:0032879,GO:0032991,GO:0033554,GO:0033993,GO:0034097,GO:0034405,GO:0034599,GO:0034614,GO:0034616,GO:0034641,GO:0034645,GO:0034654,GO:0035035,GO:0035107,GO:0035114,GO:0035120,GO:0035214,GO:0035215,GO:0035220,GO:0035222,GO:0035225,GO:0035239,GO:0035270,GO:0035282,GO:0035295,GO:0035556,GO:0035690,GO:0036293,GO:0038127,GO:0040011,GO:0040012,GO:0040017,GO:0042051,GO:0042060,GO:0042067,GO:0042127,GO:0042221,GO:0042461,GO:0042462,GO:0042493,GO:0042542,GO:0042659,GO:0042686,GO:0042692,GO:0042698,GO:0042706,GO:0042802,GO:0042981,GO:0043066,GO:0043067,GO:0043069,GO:0043170,GO:0043226,GO:0043227,GO:0043229,GO:0043231,GO:0043233,GO:0043535,GO:0043536,GO:0043565,GO:0043696,GO:0043697,GO:0044212,GO:0044237,GO:0044238,GO:0044249,GO:0044260,GO:0044271,GO:0044422,GO:0044424,GO:0044428,GO:0044446,GO:0044464,GO:0044703,GO:0044706,GO:0044849,GO:0045165,GO:0045466,GO:0045467,GO:0045595,GO:0045596,GO:0045597,GO:0045610,GO:0045637,GO:0045639,GO:0045646,GO:0045648,GO:0045664,GO:0045666,GO:0045765,GO:0045766,GO:0045785,GO:0045786,GO:0045893,GO:0045935,GO:0045944,GO:0046483,GO:0046530,GO:0046552,GO:0046677,GO:0048056,GO:0048190,GO:0048468,GO:0048477,GO:0048511,GO:0048513,GO:0048514,GO:0048518,GO:0048519,GO:0048522,GO:0048523,GO:0048546,GO:0048563,GO:0048565,GO:0048569,GO:0048583,GO:0048584,GO:0048585,GO:0048592,GO:0048598,GO:0048609,GO:0048619,GO:0048646,GO:0048663,GO:0048666,GO:0048699,GO:0048707,GO:0048729,GO:0048731,GO:0048732,GO:0048736,GO:0048737,GO:0048747,GO:0048749,GO:0048754,GO:0048856,GO:0048869,GO:0048870,GO:0050673,GO:0050727,GO:0050728,GO:0050729,GO:0050767,GO:0050769,GO:0050789,GO:0050793,GO:0050794,GO:0050896,GO:0051093,GO:0051094,GO:0051128,GO:0051146,GO:0051171,GO:0051173,GO:0051179,GO:0051239,GO:0051240,GO:0051241,GO:0051252,GO:0051254,GO:0051270,GO:0051272,GO:0051674,GO:0051704,GO:0051716,GO:0051726,GO:0051890,GO:0051892,GO:0051960,GO:0051962,GO:0055001,GO:0055002,GO:0055123,GO:0060055,GO:0060255,GO:0060284,GO:0060322,GO:0060429,GO:0060438,GO:0060446,GO:0060541,GO:0060548,GO:0060562,GO:0061061,GO:0061138,GO:0061318,GO:0061319,GO:0061320,GO:0061326,GO:0061331,GO:0061333,GO:0061525,GO:0061614,GO:0065007,GO:0065008,GO:0070013,GO:0070301,GO:0070482,GO:0070491,GO:0070555,GO:0070887,GO:0071236,GO:0071704,GO:0071840,GO:0072001,GO:0072002,GO:0072091,GO:0072358,GO:0072359,GO:0080090,GO:0080134,GO:0090130,GO:0090132,GO:0090304,GO:0090596,GO:0097159,GO:0097237,GO:0097659,GO:0140110,GO:1901342,GO:1901360,GO:1901362,GO:1901363,GO:1901576,GO:1901700,GO:1901701,GO:1902680,GO:1902692,GO:1903037,GO:1903039,GO:1903053,GO:1903506,GO:1903508,GO:1903706,GO:1903708,GO:1904018,GO:1904994,GO:1904996,GO:1905207,GO:1905208,GO:1990837,GO:2000026,GO:2000043,GO:2000044,GO:2000112,GO:2000145,GO:2000147,GO:2000177,GO:2000736,GO:2000737,GO:2001013,GO:2001141,GO:2001233,GO:2001234
HiC_scaffold_10	AUGUSTUS	gene	22775061	22836790	.	-	.	ID=g2068
HiC_scaffold_10	AUGUSTUS	mRNA	22775061	22836790	1.0	-	.	ID=g2068.t1;Parent=g2068;em_target=482537.XP_008564716.1;em_score=1031.1;em_evalue=0.0;em_tcov=.;em_OGs=KOG3806@1|root,KOG3806@2759|Eukaryota,38EII@33154|Opisthokonta,3BBGE@33208|Metazoa,3CSSW@33213|Bilateria,481PF@7711|Chordata,493V8@7742|Vertebrata,3J9EQ@40674|Mammalia,35IDN@314146|Euarchontoglires;em_COG_cat=K;em_desc=PML body organization;em_max_annot_lvl=33208|Metazoa;em_Preferred_name=ETS1;em_KEGG_ko=ko:K02678,ko:K21932;em_KEGG_Pathway=ko04013,ko04014,ko04218,ko04320,ko05166,ko05200,ko05211,map04013,map04014,map04218,map04320,map05166,map05200,map05211;em_BRITE=ko00000,ko00001,ko03000;em_PFAMs=Ets,SAM_PNT;em_GOs=GO:0000003,GO:0000302,GO:0000578,GO:0000976,GO:0000977,GO:0000978,GO:0000981,GO:0000982,GO:0000987,GO:0001012,GO:0001067,GO:0001077,GO:0001228,GO:0001525,GO:0001568,GO:0001654,GO:0001655,GO:0001666,GO:0001667,GO:0001736,GO:0001738,GO:0001742,GO:0001745,GO:0001751,GO:0001752,GO:0001754,GO:0001763,GO:0001944,GO:0002009,GO:0002064,GO:0002065,GO:0002066,GO:0002165,GO:0002376,GO:0002682,GO:0002684,GO:0003002,GO:0003006,GO:0003674,GO:0003676,GO:0003677,GO:0003690,GO:0003700,GO:0005488,GO:0005515,GO:0005575,GO:0005622,GO:0005623,GO:0005634,GO:0005654,GO:0005667,GO:0006139,GO:0006351,GO:0006355,GO:0006357,GO:0006366,GO:0006725,GO:0006807,GO:0006928,GO:0006950,GO:0006955,GO:0006979,GO:0006996,GO:0006997,GO:0007154,GO:0007163,GO:0007164,GO:0007165,GO:0007166,GO:0007167,GO:0007169,GO:0007173,GO:0007264,GO:0007265,GO:0007275,GO:0007276,GO:0007281,GO:0007292,GO:0007350,GO:0007351,GO:0007354,GO:0007362,GO:0007389,GO:0007399,GO:0007417,GO:0007420,GO:0007422,GO:0007423,GO:0007424,GO:0007426,GO:0007427,GO:0007428,GO:0007429,GO:0007442,GO:0007443,GO:0007444,GO:0007445,GO:0007447,GO:0007450,GO:0007455,GO:0007464,GO:0007472,GO:0007476,GO:0007507,GO:0007552,GO:0007560,GO:0007565,GO:0007568,GO:0008134,GO:0008150,GO:0008152,GO:0008283,GO:0008284,GO:0008285,GO:0008293,GO:0008340,GO:0008595,GO:0009058,GO:0009059,GO:0009605,GO:0009611,GO:0009612,GO:0009628,GO:0009636,GO:0009653,GO:0009719,GO:0009725,GO:0009790,GO:0009791,GO:0009798,GO:0009880,GO:0009886,GO:0009887,GO:0009888,GO:0009889,GO:0009891,GO:0009893,GO:0009948,GO:0009952,GO:0009953,GO:0009966,GO:0009968,GO:0009987,GO:0009996,GO:0009997,GO:0010033,GO:0010035,GO:0010259,GO:0010453,GO:0010454,GO:0010467,GO:0010468,GO:0010556,GO:0010557,GO:0010594,GO:0010595,GO:0010604,GO:0010628,GO:0010631,GO:0010632,GO:0010634,GO:0010646,GO:0010648,GO:0010715,GO:0010720,GO:0010941,GO:0014070,GO:0016043,GO:0016070,GO:0016318,GO:0016477,GO:0018130,GO:0019219,GO:0019222,GO:0019438,GO:0019899,GO:0019953,GO:0021536,GO:0021761,GO:0021854,GO:0021983,GO:0022008,GO:0022407,GO:0022409,GO:0022412,GO:0022414,GO:0022603,GO:0023051,GO:0023052,GO:0023057,GO:0030154,GO:0030155,GO:0030182,GO:0030334,GO:0030335,GO:0030575,GO:0030578,GO:0030707,GO:0030855,GO:0030900,GO:0031323,GO:0031325,GO:0031326,GO:0031328,GO:0031347,GO:0031348,GO:0031349,GO:0031974,GO:0031981,GO:0032101,GO:0032102,GO:0032103,GO:0032355,GO:0032501,GO:0032502,GO:0032504,GO:0032774,GO:0032879,GO:0032991,GO:0033554,GO:0033993,GO:0034097,GO:0034405,GO:0034599,GO:0034614,GO:0034616,GO:0034641,GO:0034645,GO:0034654,GO:0035035,GO:0035107,GO:0035114,GO:0035120,GO:0035214,GO:0035215,GO:0035220,GO:0035222,GO:0035225,GO:0035239,GO:0035270,GO:0035282,GO:0035295,GO:0035556,GO:0035690,GO:0036293,GO:0038127,GO:0040011,GO:0040012,GO:0040017,GO:0042051,GO:0042060,GO:0042067,GO:0042127,GO:0042221,GO:0042461,GO:0042462,GO:0042493,GO:0042542,GO:0042659,GO:0042686,GO:0042692,GO:0042698,GO:0042706,GO:0042802,GO:0042981,GO:0043066,GO:0043067,GO:0043069,GO:0043170,GO:0043226,GO:0043227,GO:0043229,GO:0043231,GO:0043233,GO:0043535,GO:0043536,GO:0043565,GO:0043696,GO:0043697,GO:0044212,GO:0044237,GO:0044238,GO:0044249,GO:0044260,GO:0044271,GO:0044422,GO:0044424,GO:0044428,GO:0044446,GO:0044464,GO:0044703,GO:0044706,GO:0044849,GO:0045165,GO:0045466,GO:0045467,GO:0045595,GO:0045596,GO:0045597,GO:0045610,GO:0045637,GO:0045639,GO:0045646,GO:0045648,GO:0045664,GO:0045666,GO:0045765,GO:0045766,GO:0045785,GO:0045786,GO:0045893,GO:0045935,GO:0045944,GO:0046483,GO:0046530,GO:0046552,GO:0046677,GO:0048056,GO:0048190,GO:0048468,GO:0048477,GO:0048511,GO:0048513,GO:0048514,GO:0048518,GO:0048519,GO:0048522,GO:0048523,GO:0048546,GO:0048563,GO:0048565,GO:0048569,GO:0048583,GO:0048584,GO:0048585,GO:0048592,GO:0048598,GO:0048609,GO:0048619,GO:0048646,GO:0048663,GO:0048666,GO:0048699,GO:0048707,GO:0048729,GO:0048731,GO:0048732,GO:0048736,GO:0048737,GO:0048747,GO:0048749,GO:0048754,GO:0048856,GO:0048869,GO:0048870,GO:0050673,GO:0050727,GO:0050728,GO:0050729,GO:0050767,GO:0050769,GO:0050789,GO:0050793,GO:0050794,GO:0050896,GO:0051093,GO:0051094,GO:0051128,GO:0051146,GO:0051171,GO:0051173,GO:0051179,GO:0051239,GO:0051240,GO:0051241,GO:0051252,GO:0051254,GO:0051270,GO:0051272,GO:0051674,GO:0051704,GO:0051716,GO:0051726,GO:0051890,GO:0051892,GO:0051960,GO:0051962,GO:0055001,GO:0055002,GO:0055123,GO:0060055,GO:0060255,GO:0060284,GO:0060322,GO:0060429,GO:0060438,GO:0060446,GO:0060541,GO:0060548,GO:0060562,GO:0061061,GO:0061138,GO:0061318,GO:0061319,GO:0061320,GO:0061326,GO:0061331,GO:0061333,GO:0061525,GO:0061614,GO:0065007,GO:0065008,GO:0070013,GO:0070301,GO:0070482,GO:0070491,GO:0070555,GO:0070887,GO:0071236,GO:0071704,GO:0071840,GO:0072001,GO:0072002,GO:0072091,GO:0072358,GO:0072359,GO:0080090,GO:0080134,GO:0090130,GO:0090132,GO:0090304,GO:0090596,GO:0097159,GO:0097237,GO:0097659,GO:0140110,GO:1901342,GO:1901360,GO:1901362,GO:1901363,GO:1901576,GO:1901700,GO:1901701,GO:1902680,GO:1902692,GO:1903037,GO:1903039,GO:1903053,GO:1903506,GO:1903508,GO:1903706,GO:1903708,GO:1904018,GO:1904994,GO:1904996,GO:1905207,GO:1905208,GO:1990837,GO:2000026,GO:2000043,GO:2000044,GO:2000112,GO:2000145,GO:2000147,GO:2000177,GO:2000736,GO:2000737,GO:2001013,GO:2001141,GO:2001233,GO:2001234
HiC_scaffold_10	GeneMark.hmm3	intron	22775277	22776130	.	-	0	ID=g2068.t2.intron1;Parent=g2068.t2
HiC_scaffold_10	AUGUSTUS	intron	22775277	22776130	1.0	-	.	ID=g2068.t1.intron1;Parent=g2068.t1
HiC_scaffold_10	AUGUSTUS	exon	22776131	22776249	.	-	.	ID=g2068.t1.exon2;Parent=g2068.t1
HiC_scaffold_10	GeneMark.hmm3	CDS	22776131	22776249	.	-	2	ID=g2068.t2.CDS2;Parent=g2068.t2
HiC_scaffold_10	GeneMark.hmm3	exon	22776131	22776249	.	-	2	ID=g2068.t2.exon2;Parent=g2068.t2
HiC_scaffold_10	AUGUSTUS	CDS	22776131	22776249	1.0	-	2	ID=g2068.t1.CDS2;Parent=g2068.t1
HiC_scaffold_10	GeneMark.hmm3	intron	22776250	22793395	.	-	1	ID=g2068.t2.intron2;Parent=g2068.t2
HiC_scaffold_10	AUGUSTUS	intron	22776250	22793395	1.0	-	.	ID=g2068.t1.intron2;Parent=g2068.t1
HiC_scaffold_10	AUGUSTUS	exon	22793396	22793656	.	-	.	ID=g2068.t1.exon3;Parent=g2068.t1
HiC_scaffold_10	GeneMark.hmm3	CDS	22793396	22793656	.	-	2	ID=g2068.t2.CDS3;Parent=g2068.t2
HiC_scaffold_10	GeneMark.hmm3	exon	22793396	22793656	.	-	2	ID=g2068.t2.exon3;Parent=g2068.t2
HiC_scaffold_10	AUGUSTUS	CDS	22793396	22793656	1.0	-	2	ID=g2068.t1.CDS3;Parent=g2068.t1
HiC_scaffold_10	GeneMark.hmm3	intron	22793657	22797956	.	-	1	ID=g2068.t2.intron3;Parent=g2068.t2
HiC_scaffold_10	AUGUSTUS	intron	22793657	22797956	1.0	-	.	ID=g2068.t1.intron3;Parent=g2068.t1
HiC_scaffold_10	AUGUSTUS	exon	22797957	22798205	.	-	.	ID=g2068.t1.exon4;Parent=g2068.t1
HiC_scaffold_10	GeneMark.hmm3	CDS	22797957	22798205	.	-	2	ID=g2068.t2.CDS4;Parent=g2068.t2
HiC_scaffold_10	GeneMark.hmm3	exon	22797957	22798205	.	-	2	ID=g2068.t2.exon4;Parent=g2068.t2
HiC_scaffold_10	AUGUSTUS	CDS	22797957	22798205	1.0	-	2	ID=g2068.t1.CDS4;Parent=g2068.t1
HiC_scaffold_10	GeneMark.hmm3	intron	22798206	22799180	.	-	1	ID=g2068.t2.intron4;Parent=g2068.t2
HiC_scaffold_10	AUGUSTUS	intron	22798206	22799180	1.0	-	.	ID=g2068.t1.intron4;Parent=g2068.t1
HiC_scaffold_10	AUGUSTUS	exon	22799181	22799258	.	-	.	ID=g2068.t1.exon5;Parent=g2068.t1
HiC_scaffold_10	GeneMark.hmm3	CDS	22799181	22799258	.	-	2	ID=g2068.t2.CDS5;Parent=g2068.t2
HiC_scaffold_10	GeneMark.hmm3	exon	22799181	22799258	.	-	2	ID=g2068.t2.exon5;Parent=g2068.t2
HiC_scaffold_10	AUGUSTUS	CDS	22799181	22799258	1.0	-	2	ID=g2068.t1.CDS5;Parent=g2068.t1
HiC_scaffold_10	GeneMark.hmm3	intron	22799259	22802055	.	-	1	ID=g2068.t2.intron5;Parent=g2068.t2
HiC_scaffold_10	AUGUSTUS	intron	22799259	22802055	1.0	-	.	ID=g2068.t1.intron5;Parent=g2068.t1
HiC_scaffold_10	AUGUSTUS	exon	22802056	22802256	.	-	.	ID=g2068.t1.exon6;Parent=g2068.t1
HiC_scaffold_10	GeneMark.hmm3	CDS	22802056	22802256	.	-	2	ID=g2068.t2.CDS6;Parent=g2068.t2
HiC_scaffold_10	GeneMark.hmm3	exon	22802056	22802256	.	-	2	ID=g2068.t2.exon6;Parent=g2068.t2
HiC_scaffold_10	AUGUSTUS	CDS	22802056	22802256	1.0	-	2	ID=g2068.t1.CDS6;Parent=g2068.t1
HiC_scaffold_10	GeneMark.hmm3	intron	22802257	22803794	.	-	1	ID=g2068.t2.intron6;Parent=g2068.t2
HiC_scaffold_10	AUGUSTUS	intron	22802257	22803794	1.0	-	.	ID=g2068.t1.intron6;Parent=g2068.t1
HiC_scaffold_10	AUGUSTUS	exon	22803795	22803914	.	-	.	ID=g2068.t1.exon7;Parent=g2068.t1
HiC_scaffold_10	GeneMark.hmm3	CDS	22803795	22803914	.	-	2	ID=g2068.t2.CDS7;Parent=g2068.t2
HiC_scaffold_10	GeneMark.hmm3	exon	22803795	22803914	.	-	2	ID=g2068.t2.exon7;Parent=g2068.t2
HiC_scaffold_10	AUGUSTUS	CDS	22803795	22803914	1.0	-	2	ID=g2068.t1.CDS7;Parent=g2068.t1
HiC_scaffold_10	GeneMark.hmm3	intron	22803915	22804753	.	-	1	ID=g2068.t2.intron7;Parent=g2068.t2
HiC_scaffold_10	AUGUSTUS	intron	22803915	22836708	1.0	-	.	ID=g2068.t1.intron7;Parent=g2068.t1
HiC_scaffold_10	GeneMark.hmm3	CDS	22804754	22804787	.	-	0	ID=g2068.t2.CDS8;Parent=g2068.t2
HiC_scaffold_10	GeneMark.hmm3	exon	22804754	22804787	.	-	0	ID=g2068.t2.exon8;Parent=g2068.t2
HiC_scaffold_10	GeneMark.hmm3	intron	22804788	22805897	.	-	0	ID=g2068.t2.intron8;Parent=g2068.t2
HiC_scaffold_10	GeneMark.hmm3	CDS	22805898	22805979	.	-	1	ID=g2068.t2.CDS9;Parent=g2068.t2
HiC_scaffold_10	GeneMark.hmm3	exon	22805898	22805979	.	-	1	ID=g2068.t2.exon9;Parent=g2068.t2
HiC_scaffold_10	GeneMark.hmm3	intron	22805980	22807615	.	-	2	ID=g2068.t2.intron9;Parent=g2068.t2
HiC_scaffold_10	GeneMark.hmm3	CDS	22807616	22807788	.	-	0	ID=g2068.t2.CDS10;Parent=g2068.t2
HiC_scaffold_10	GeneMark.hmm3	exon	22807616	22807788	.	-	0	ID=g2068.t2.exon10;Parent=g2068.t2
HiC_scaffold_10	GeneMark.hmm3	start_codon	22807786	22807788	.	-	0	ID=g2068.t2.start1;Parent=g2068.t2
HiC_scaffold_10	AUGUSTUS	exon	22836709	22836790	.	-	.	ID=g2068.t1.exon8;Parent=g2068.t1
HiC_scaffold_10	AUGUSTUS	CDS	22836709	22836790	1.0	-	0	ID=g2068.t1.CDS8;Parent=g2068.t1
HiC_scaffold_10	AUGUSTUS	start_codon	22836788	22836790	.	-	0	ID=g2068.t1.start1;Parent=g2068.t1
HiC_scaffold_10	AUGUSTUS	stop_codon	22869139	22869141	.	-	0	ID=g2069.t1.stop1;Parent=g2069.t1
HiC_scaffold_10	AUGUSTUS	exon	22869139	22869318	.	-	.	ID=g2069.t1.exon1;Parent=g2069.t1
HiC_scaffold_10	AUGUSTUS	CDS	22869139	22869318	0.86	-	0	ID=g2069.t1.CDS1;Parent=g2069.t1
HiC_scaffold_10	AUGUSTUS	gene	22869139	22899098	.	-	.	ID=g2069
HiC_scaffold_10	AUGUSTUS	mRNA	22869139	22899098	0.86	-	.	ID=g2069.t1;Parent=g2069
HiC_scaffold_10	AUGUSTUS	intron	22869319	22884661	1.0	-	.	ID=g2069.t1.intron1;Parent=g2069.t1
HiC_scaffold_10	AUGUSTUS	exon	22884662	22884745	.	-	.	ID=g2069.t1.exon2;Parent=g2069.t1
HiC_scaffold_10	AUGUSTUS	CDS	22884662	22884745	1.0	-	0	ID=g2069.t1.CDS2;Parent=g2069.t1
HiC_scaffold_10	AUGUSTUS	intron	22884746	22898975	1.0	-	.	ID=g2069.t1.intron2;Parent=g2069.t1
HiC_scaffold_10	AUGUSTUS	exon	22898976	22899098	.	-	.	ID=g2069.t1.exon3;Parent=g2069.t1
HiC_scaffold_10	AUGUSTUS	CDS	22898976	22899098	1.0	-	0	ID=g2069.t1.CDS3;Parent=g2069.t1
HiC_scaffold_10	AUGUSTUS	start_codon	22899096	22899098	.	-	0	ID=g2069.t1.start1;Parent=g2069.t1
HiC_scaffold_10	AUGUSTUS	stop_codon	22910288	22910290	.	-	0	ID=g2070.t1.stop1;Parent=g2070.t1
HiC_scaffold_10	AUGUSTUS	exon	22910288	22910389	.	-	.	ID=g2070.t1.exon1;Parent=g2070.t1
HiC_scaffold_10	AUGUSTUS	CDS	22910288	22910389	0.53	-	0	ID=g2070.t1.CDS1;Parent=g2070.t1
HiC_scaffold_10	AUGUSTUS	gene	22910288	22922270	.	-	.	ID=g2070
HiC_scaffold_10	AUGUSTUS	mRNA	22910288	22922270	0.33	-	.	ID=g2070.t1;Parent=g2070
HiC_scaffold_10	AUGUSTUS	intron	22910390	22920951	1.0	-	.	ID=g2070.t1.intron1;Parent=g2070.t1
HiC_scaffold_10	AUGUSTUS	exon	22920952	22921007	.	-	.	ID=g2070.t1.exon2;Parent=g2070.t1
HiC_scaffold_10	AUGUSTUS	CDS	22920952	22921007	1.0	-	2	ID=g2070.t1.CDS2;Parent=g2070.t1
HiC_scaffold_10	AUGUSTUS	intron	22921008	22922221	1.0	-	.	ID=g2070.t1.intron2;Parent=g2070.t1
HiC_scaffold_10	AUGUSTUS	exon	22922222	22922270	.	-	.	ID=g2070.t1.exon3;Parent=g2070.t1
HiC_scaffold_10	AUGUSTUS	CDS	22922222	22922270	0.59	-	0	ID=g2070.t1.CDS3;Parent=g2070.t1
HiC_scaffold_10	AUGUSTUS	start_codon	22922268	22922270	.	-	0	ID=g2070.t1.start1;Parent=g2070.t1
HiC_scaffold_10	AUGUSTUS	start_codon	23004828	23004830	.	+	0	ID=g2071.t1.start1;Parent=g2071.t1
HiC_scaffold_10	AUGUSTUS	exon	23004828	23004845	.	+	.	ID=g2071.t1.exon1;Parent=g2071.t1
HiC_scaffold_10	AUGUSTUS	CDS	23004828	23004845	1.0	+	0	ID=g2071.t1.CDS1;Parent=g2071.t1
HiC_scaffold_10	AUGUSTUS	gene	23004828	23117562	.	+	.	ID=g2071
HiC_scaffold_10	AUGUSTUS	mRNA	23004828	23117562	1.0	+	.	ID=g2071.t1;Parent=g2071;em_target=9668.ENSMPUP00000008571;em_score=1056.8;em_evalue=0.0;em_tcov=.;em_OGs=KOG3806@1|root,KOG3806@2759|Eukaryota,38GQW@33154|Opisthokonta,3B9DA@33208|Metazoa,3CVF0@33213|Bilateria,482GX@7711|Chordata,492Z1@7742|Vertebrata,3J1KN@40674|Mammalia,3EPH6@33554|Carnivora;em_COG_cat=K;em_desc=Fli-1 proto-oncogene, ETS transcription factor;em_max_annot_lvl=33208|Metazoa;em_Preferred_name=FLI1;em_KEGG_ko=ko:K09435,ko:K09436,ko:K21932;em_KEGG_Pathway=ko04014,ko05166,ko05202,ko05215,map04014,map05166,map05202,map05215;em_BRITE=ko00000,ko00001,ko03000;em_PFAMs=Ets,SAM_PNT;em_GOs=GO:0000976,GO:0000977,GO:0000978,GO:0000980,GO:0000981,GO:0000982,GO:0000987,GO:0001012,GO:0001067,GO:0001077,GO:0001158,GO:0001228,GO:0001501,GO:0002376,GO:0002520,GO:0003008,GO:0003013,GO:0003674,GO:0003676,GO:0003677,GO:0003682,GO:0003690,GO:0003700,GO:0005488,GO:0005575,GO:0005622,GO:0005623,GO:0005634,GO:0005654,GO:0005737,GO:0005829,GO:0006139,GO:0006351,GO:0006355,GO:0006357,GO:0006366,GO:0006725,GO:0006807,GO:0007275,GO:0007399,GO:0007599,GO:0008015,GO:0008150,GO:0008152,GO:0009058,GO:0009059,GO:0009653,GO:0009887,GO:0009889,GO:0009891,GO:0009893,GO:0009987,GO:0010467,GO:0010468,GO:0010556,GO:0010557,GO:0010604,GO:0010628,GO:0016070,GO:0016604,GO:0018130,GO:0019219,GO:0019222,GO:0019438,GO:0022008,GO:0030097,GO:0030099,GO:0030154,GO:0030182,GO:0030219,GO:0031323,GO:0031325,GO:0031326,GO:0031328,GO:0031974,GO:0031981,GO:0032501,GO:0032502,GO:0032774,GO:0034641,GO:0034645,GO:0034654,GO:0035326,GO:0035855,GO:0043170,GO:0043226,GO:0043227,GO:0043229,GO:0043231,GO:0043233,GO:0043565,GO:0044212,GO:0044237,GO:0044238,GO:0044249,GO:0044260,GO:0044271,GO:0044422,GO:0044424,GO:0044428,GO:0044444,GO:0044446,GO:0044451,GO:0044464,GO:0045893,GO:0045935,GO:0045944,GO:0046483,GO:0048468,GO:0048513,GO:0048518,GO:0048522,GO:0048534,GO:0048699,GO:0048731,GO:0048856,GO:0048869,GO:0050789,GO:0050794,GO:0050878,GO:0051171,GO:0051173,GO:0051252,GO:0051254,GO:0060255,GO:0060348,GO:0061515,GO:0065007,GO:0065008,GO:0070013,GO:0071542,GO:0071704,GO:0080090,GO:0090304,GO:0097159,GO:0097659,GO:0098751,GO:0140110,GO:1901360,GO:1901362,GO:1901363,GO:1901576,GO:1902680,GO:1903506,GO:1903508,GO:1990837,GO:2000112,GO:2001141
HiC_scaffold_10	AUGUSTUS	intron	23004846	23066087	1.0	+	.	ID=g2071.t1.intron1;Parent=g2071.t1
HiC_scaffold_10	gmst	start_codon	23042877	23042879	101.345751	+	0	ID=g2071.t2.start1;Parent=g2071.t2
HiC_scaffold_10	gmst	CDS	23042877	23042918	101.345751	+	0	ID=g2071.t2.CDS1;Parent=g2071.t2
HiC_scaffold_10	gmst	exon	23042877	23042918	101.345751	+	0	ID=g2071.t2.exon1;Parent=g2071.t2
HiC_scaffold_10	gmst	mRNA	23042877	23117562	.	+	.	ID=g2071.t2;Parent=g2071;em_target=9668.ENSMPUP00000008571;em_score=1047.0;em_evalue=0.0;em_tcov=.;em_OGs=KOG3806@1|root,KOG3806@2759|Eukaryota,38GQW@33154|Opisthokonta,3B9DA@33208|Metazoa,3CVF0@33213|Bilateria,482GX@7711|Chordata,492Z1@7742|Vertebrata,3J1KN@40674|Mammalia,3EPH6@33554|Carnivora;em_COG_cat=K;em_desc=Fli-1 proto-oncogene, ETS transcription factor;em_max_annot_lvl=33208|Metazoa;em_Preferred_name=FLI1;em_KEGG_ko=ko:K09435,ko:K09436,ko:K21932;em_KEGG_Pathway=ko04014,ko05166,ko05202,ko05215,map04014,map05166,map05202,map05215;em_BRITE=ko00000,ko00001,ko03000;em_PFAMs=Ets,SAM_PNT;em_GOs=GO:0000976,GO:0000977,GO:0000978,GO:0000980,GO:0000981,GO:0000982,GO:0000987,GO:0001012,GO:0001067,GO:0001077,GO:0001158,GO:0001228,GO:0001501,GO:0002376,GO:0002520,GO:0003008,GO:0003013,GO:0003674,GO:0003676,GO:0003677,GO:0003682,GO:0003690,GO:0003700,GO:0005488,GO:0005575,GO:0005622,GO:0005623,GO:0005634,GO:0005654,GO:0005737,GO:0005829,GO:0006139,GO:0006351,GO:0006355,GO:0006357,GO:0006366,GO:0006725,GO:0006807,GO:0007275,GO:0007399,GO:0007599,GO:0008015,GO:0008150,GO:0008152,GO:0009058,GO:0009059,GO:0009653,GO:0009887,GO:0009889,GO:0009891,GO:0009893,GO:0009987,GO:0010467,GO:0010468,GO:0010556,GO:0010557,GO:0010604,GO:0010628,GO:0016070,GO:0016604,GO:0018130,GO:0019219,GO:0019222,GO:0019438,GO:0022008,GO:0030097,GO:0030099,GO:0030154,GO:0030182,GO:0030219,GO:0031323,GO:0031325,GO:0031326,GO:0031328,GO:0031974,GO:0031981,GO:0032501,GO:0032502,GO:0032774,GO:0034641,GO:0034645,GO:0034654,GO:0035326,GO:0035855,GO:0043170,GO:0043226,GO:0043227,GO:0043229,GO:0043231,GO:0043233,GO:0043565,GO:0044212,GO:0044237,GO:0044238,GO:0044249,GO:0044260,GO:0044271,GO:0044422,GO:0044424,GO:0044428,GO:0044444,GO:0044446,GO:0044451,GO:0044464,GO:0045893,GO:0045935,GO:0045944,GO:0046483,GO:0048468,GO:0048513,GO:0048518,GO:0048522,GO:0048534,GO:0048699,GO:0048731,GO:0048856,GO:0048869,GO:0050789,GO:0050794,GO:0050878,GO:0051171,GO:0051173,GO:0051252,GO:0051254,GO:0060255,GO:0060348,GO:0061515,GO:0065007,GO:0065008,GO:0070013,GO:0071542,GO:0071704,GO:0080090,GO:0090304,GO:0097159,GO:0097659,GO:0098751,GO:0140110,GO:1901360,GO:1901362,GO:1901363,GO:1901576,GO:1902680,GO:1903506,GO:1903508,GO:1990837,GO:2000112,GO:2001141
HiC_scaffold_10	gmst	intron	23042919	23066087	101.345751	+	0	ID=g2071.t2.intron1;Parent=g2071.t2
HiC_scaffold_10	AUGUSTUS	exon	23066088	23066299	.	+	.	ID=g2071.t1.exon2;Parent=g2071.t1
HiC_scaffold_10	AUGUSTUS	CDS	23066088	23066299	1.0	+	0	ID=g2071.t1.CDS2;Parent=g2071.t1
HiC_scaffold_10	gmst	CDS	23066088	23066299	101.345751	+	0	ID=g2071.t2.CDS2;Parent=g2071.t2
HiC_scaffold_10	gmst	exon	23066088	23066299	101.345751	+	0	ID=g2071.t2.exon2;Parent=g2071.t2
HiC_scaffold_10	AUGUSTUS	intron	23066300	23075236	1.0	+	.	ID=g2071.t1.intron2;Parent=g2071.t1
HiC_scaffold_10	gmst	intron	23066300	23075236	101.345751	+	0	ID=g2071.t2.intron2;Parent=g2071.t2
HiC_scaffold_10	AUGUSTUS	exon	23075237	23075391	.	+	.	ID=g2071.t1.exon3;Parent=g2071.t1
HiC_scaffold_10	AUGUSTUS	CDS	23075237	23075391	1.0	+	1	ID=g2071.t1.CDS3;Parent=g2071.t1
HiC_scaffold_10	gmst	CDS	23075237	23075391	101.345751	+	1	ID=g2071.t2.CDS3;Parent=g2071.t2
HiC_scaffold_10	gmst	exon	23075237	23075391	101.345751	+	1	ID=g2071.t2.exon3;Parent=g2071.t2
HiC_scaffold_10	AUGUSTUS	intron	23075392	23079896	1.0	+	.	ID=g2071.t1.intron3;Parent=g2071.t1
HiC_scaffold_10	gmst	intron	23075392	23079896	101.345751	+	0	ID=g2071.t2.intron3;Parent=g2071.t2
HiC_scaffold_10	AUGUSTUS	exon	23079897	23080100	.	+	.	ID=g2071.t1.exon4;Parent=g2071.t1
HiC_scaffold_10	AUGUSTUS	CDS	23079897	23080100	1.0	+	2	ID=g2071.t1.CDS4;Parent=g2071.t1
HiC_scaffold_10	gmst	CDS	23079897	23080100	101.345751	+	2	ID=g2071.t2.CDS4;Parent=g2071.t2
HiC_scaffold_10	gmst	exon	23079897	23080100	101.345751	+	2	ID=g2071.t2.exon4;Parent=g2071.t2
HiC_scaffold_10	AUGUSTUS	intron	23080101	23088876	1.0	+	.	ID=g2071.t1.intron4;Parent=g2071.t1
HiC_scaffold_10	gmst	intron	23080101	23088876	101.345751	+	0	ID=g2071.t2.intron4;Parent=g2071.t2
HiC_scaffold_10	AUGUSTUS	exon	23088877	23088942	.	+	.	ID=g2071.t1.exon5;Parent=g2071.t1
HiC_scaffold_10	AUGUSTUS	CDS	23088877	23088942	1.0	+	2	ID=g2071.t1.CDS5;Parent=g2071.t1
HiC_scaffold_10	gmst	CDS	23088877	23088942	101.345751	+	2	ID=g2071.t2.CDS5;Parent=g2071.t2
HiC_scaffold_10	gmst	exon	23088877	23088942	101.345751	+	2	ID=g2071.t2.exon5;Parent=g2071.t2
HiC_scaffold_10	AUGUSTUS	intron	23088943	23111970	1.0	+	.	ID=g2071.t1.intron5;Parent=g2071.t1
HiC_scaffold_10	gmst	intron	23088943	23111970	101.345751	+	0	ID=g2071.t2.intron5;Parent=g2071.t2
HiC_scaffold_10	AUGUSTUS	exon	23111971	23112036	.	+	.	ID=g2071.t1.exon6;Parent=g2071.t1
HiC_scaffold_10	AUGUSTUS	CDS	23111971	23112036	1.0	+	2	ID=g2071.t1.CDS6;Parent=g2071.t1
HiC_scaffold_10	gmst	CDS	23111971	23112036	101.345751	+	2	ID=g2071.t2.CDS6;Parent=g2071.t2
HiC_scaffold_10	gmst	exon	23111971	23112036	101.345751	+	2	ID=g2071.t2.exon6;Parent=g2071.t2
HiC_scaffold_10	AUGUSTUS	intron	23112037	23113921	1.0	+	.	ID=g2071.t1.intron6;Parent=g2071.t1
HiC_scaffold_10	gmst	intron	23112037	23113921	101.345751	+	0	ID=g2071.t2.intron6;Parent=g2071.t2
HiC_scaffold_10	AUGUSTUS	exon	23113922	23113981	.	+	.	ID=g2071.t1.exon7;Parent=g2071.t1
HiC_scaffold_10	AUGUSTUS	CDS	23113922	23113981	1.0	+	2	ID=g2071.t1.CDS7;Parent=g2071.t1
HiC_scaffold_10	gmst	CDS	23113922	23113981	101.345751	+	2	ID=g2071.t2.CDS7;Parent=g2071.t2
HiC_scaffold_10	gmst	exon	23113922	23113981	101.345751	+	2	ID=g2071.t2.exon7;Parent=g2071.t2
HiC_scaffold_10	AUGUSTUS	intron	23113982	23115844	1.0	+	.	ID=g2071.t1.intron7;Parent=g2071.t1
HiC_scaffold_10	gmst	intron	23113982	23115844	101.345751	+	0	ID=g2071.t2.intron7;Parent=g2071.t2
HiC_scaffold_10	AUGUSTUS	exon	23115845	23115892	.	+	.	ID=g2071.t1.exon8;Parent=g2071.t1
HiC_scaffold_10	AUGUSTUS	CDS	23115845	23115892	1.0	+	2	ID=g2071.t1.CDS8;Parent=g2071.t1
HiC_scaffold_10	gmst	CDS	23115845	23115892	101.345751	+	2	ID=g2071.t2.CDS8;Parent=g2071.t2
HiC_scaffold_10	gmst	exon	23115845	23115892	101.345751	+	2	ID=g2071.t2.exon8;Parent=g2071.t2
HiC_scaffold_10	AUGUSTUS	intron	23115893	23117032	1.0	+	.	ID=g2071.t1.intron8;Parent=g2071.t1
HiC_scaffold_10	gmst	intron	23115893	23117032	101.345751	+	0	ID=g2071.t2.intron8;Parent=g2071.t2
HiC_scaffold_10	AUGUSTUS	exon	23117033	23117562	.	+	.	ID=g2071.t1.exon9;Parent=g2071.t1
HiC_scaffold_10	AUGUSTUS	CDS	23117033	23117562	1.0	+	2	ID=g2071.t1.CDS9;Parent=g2071.t1
HiC_scaffold_10	gmst	CDS	23117033	23117562	101.345751	+	2	ID=g2071.t2.CDS9;Parent=g2071.t2
HiC_scaffold_10	gmst	exon	23117033	23117562	101.345751	+	2	ID=g2071.t2.exon9;Parent=g2071.t2
HiC_scaffold_10	AUGUSTUS	stop_codon	23117560	23117562	.	+	0	ID=g2071.t1.stop1;Parent=g2071.t1
HiC_scaffold_10	gmst	stop_codon	23117560	23117562	101.345751	+	0	ID=g2071.t2.stop1;Parent=g2071.t2
HiC_scaffold_10	AUGUSTUS	stop_codon	23149567	23149569	.	-	0	ID=g2072.t1.stop1;Parent=g2072.t1
HiC_scaffold_10	AUGUSTUS	gene	23149567	23150685	.	-	.	ID=g2072
HiC_scaffold_10	AUGUSTUS	exon	23149567	23150685	.	-	.	ID=g2072.t1.exon1;Parent=g2072.t1
HiC_scaffold_10	AUGUSTUS	mRNA	23149567	23150685	1.0	-	.	ID=g2072.t1;Parent=g2072;em_target=9668.ENSMPUP00000008581;em_score=852.9;em_evalue=7.5e-260;em_tcov=.;em_OGs=KOG3827@1|root,KOG3827@2759|Eukaryota,393CC@33154|Opisthokonta,3BGI4@33208|Metazoa,3CTN5@33213|Bilateria,48440@7711|Chordata,49066@7742|Vertebrata,3JBE4@40674|Mammalia,3ENKC@33554|Carnivora;em_COG_cat=P;em_desc=channel, subfamily J, member 1;em_max_annot_lvl=33208|Metazoa;em_Preferred_name=KCNJ1;em_KEGG_ko=ko:K04995;em_KEGG_Pathway=ko04960,ko04971,map04960,map04971;em_BRITE=ko00000,ko00001,ko04040;em_KEGG_TC=1.A.2.1.1;em_PFAMs=IRK;em_GOs=GO:0001655,GO:0001822,GO:0001894,GO:0003008,GO:0003014,GO:0003096,GO:0003674,GO:0005215,GO:0005216,GO:0005242,GO:0005244,GO:0005249,GO:0005261,GO:0005267,GO:0005488,GO:0005543,GO:0005546,GO:0005575,GO:0005623,GO:0005886,GO:0005887,GO:0006810,GO:0006811,GO:0006812,GO:0006813,GO:0006814,GO:0007275,GO:0007588,GO:0008076,GO:0008150,GO:0008289,GO:0008324,GO:0009791,GO:0009987,GO:0010035,GO:0010038,GO:0010107,GO:0010941,GO:0010959,GO:0015075,GO:0015077,GO:0015079,GO:0015267,GO:0015272,GO:0015276,GO:0015318,GO:0015672,GO:0016020,GO:0016021,GO:0022803,GO:0022832,GO:0022834,GO:0022836,GO:0022838,GO:0022839,GO:0022843,GO:0022857,GO:0022890,GO:0022898,GO:0030001,GO:0030955,GO:0031224,GO:0031226,GO:0031420,GO:0032026,GO:0032409,GO:0032412,GO:0032501,GO:0032502,GO:0032879,GO:0032991,GO:0033218,GO:0034220,GO:0034702,GO:0034703,GO:0034705,GO:0034762,GO:0034765,GO:0035091,GO:0035864,GO:0042221,GO:0042277,GO:0042592,GO:0042981,GO:0043066,GO:0043067,GO:0043069,GO:0043167,GO:0043168,GO:0043169,GO:0043266,GO:0043269,GO:0044425,GO:0044459,GO:0044464,GO:0046872,GO:0046873,GO:0048513,GO:0048519,GO:0048523,GO:0048731,GO:0048856,GO:0048871,GO:0050789,GO:0050794,GO:0050896,GO:0051049,GO:0051179,GO:0051234,GO:0051716,GO:0055085,GO:0060249,GO:0060548,GO:0065007,GO:0065008,GO:0065009,GO:0070293,GO:0070294,GO:0070887,GO:0071241,GO:0071248,GO:0071286,GO:0071804,GO:0071805,GO:0071944,GO:0072001,GO:0072358,GO:0072359,GO:0098655,GO:0098660,GO:0098662,GO:0098796,GO:0098797,GO:0099094,GO:1900128,GO:1901016,GO:1901379,GO:1901979,GO:1901981,GO:1902495,GO:1902936,GO:1904062,GO:1990351,GO:2001257
HiC_scaffold_10	AUGUSTUS	CDS	23149567	23150685	1.0	-	0	ID=g2072.t1.CDS1;Parent=g2072.t1
HiC_scaffold_10	AUGUSTUS	start_codon	23150683	23150685	.	-	0	ID=g2072.t1.start1;Parent=g2072.t1
HiC_scaffold_10	AUGUSTUS	start_codon	23233073	23233075	.	+	0	ID=g2073.t1.start1;Parent=g2073.t1
HiC_scaffold_10	AUGUSTUS	exon	23233073	23234009	.	+	.	ID=g2073.t1.exon1;Parent=g2073.t1
HiC_scaffold_10	AUGUSTUS	CDS	23233073	23234009	1.0	+	0	ID=g2073.t1.CDS1;Parent=g2073.t1
HiC_scaffold_10	AUGUSTUS	gene	23233073	23237432	.	+	.	ID=g2073
HiC_scaffold_10	AUGUSTUS	mRNA	23233073	23237432	1.0	+	.	ID=g2073.t1;Parent=g2073;em_target=9668.ENSMPUP00000008589;em_score=965.0;em_evalue=1.4e-293;em_tcov=.;em_OGs=KOG3827@1|root,KOG3827@2759|Eukaryota,38BXT@33154|Opisthokonta,3BA68@33208|Metazoa,3CTV5@33213|Bilateria,47ZRX@7711|Chordata,48VNB@7742|Vertebrata,3J4XP@40674|Mammalia,3EF5U@33554|Carnivora;em_COG_cat=P;em_desc=channel, subfamily J, member 5;em_max_annot_lvl=33208|Metazoa;em_Preferred_name=KCNJ5;em_KEGG_ko=ko:K04996,ko:K04999,ko:K05000,ko:K05330;em_KEGG_Pathway=ko04713,ko04723,ko04725,ko04726,ko04727,ko04728,ko04915,ko04921,ko04924,ko04925,ko04971,ko05032,map04713,map04723,map04725,map04726,map04727,map04728,map04915,map04921,map04924,map04925,map04971,map05032;em_BRITE=ko00000,ko00001,ko04040;em_KEGG_TC=1.A.2.1.10,1.A.2.1.14,1.A.2.1.15,1.A.2.1.2,1.A.2.1.3;em_PFAMs=IRK;em_GOs=GO:0001508,GO:0002027,GO:0003008,GO:0003012,GO:0003013,GO:0003015,GO:0003674,GO:0005215,GO:0005216,GO:0005242,GO:0005244,GO:0005249,GO:0005261,GO:0005267,GO:0005575,GO:0005623,GO:0005886,GO:0005887,GO:0006810,GO:0006811,GO:0006812,GO:0006813,GO:0006928,GO:0006936,GO:0006941,GO:0007154,GO:0007267,GO:0008015,GO:0008016,GO:0008076,GO:0008150,GO:0008324,GO:0009897,GO:0009986,GO:0009987,GO:0010107,GO:0015075,GO:0015077,GO:0015079,GO:0015267,GO:0015276,GO:0015318,GO:0015467,GO:0015672,GO:0016020,GO:0016021,GO:0022803,GO:0022832,GO:0022834,GO:0022836,GO:0022838,GO:0022839,GO:0022843,GO:0022857,GO:0022890,GO:0023052,GO:0030001,GO:0030029,GO:0030048,GO:0030315,GO:0031224,GO:0031226,GO:0032501,GO:0032991,GO:0034220,GO:0034702,GO:0034703,GO:0034705,GO:0035637,GO:0042383,GO:0042391,GO:0044057,GO:0044425,GO:0044459,GO:0044464,GO:0046873,GO:0050789,GO:0051179,GO:0051234,GO:0051239,GO:0055085,GO:0060047,GO:0060048,GO:0061337,GO:0065007,GO:0065008,GO:0070252,GO:0071804,GO:0071805,GO:0071944,GO:0086001,GO:0086002,GO:0086003,GO:0086005,GO:0086008,GO:0086009,GO:0086011,GO:0086013,GO:0086014,GO:0086019,GO:0086026,GO:0086065,GO:0086066,GO:0086089,GO:0086091,GO:0098552,GO:0098655,GO:0098657,GO:0098659,GO:0098660,GO:0098662,GO:0098739,GO:0098796,GO:0098797,GO:0098914,GO:0098915,GO:0099094,GO:0099587,GO:0099622,GO:0099624,GO:0099625,GO:1902282,GO:1902495,GO:1903522,GO:1990351,GO:1990573
HiC_scaffold_10	AUGUSTUS	intron	23234010	23237109	1.0	+	.	ID=g2073.t1.intron1;Parent=g2073.t1
HiC_scaffold_10	AUGUSTUS	exon	23237110	23237432	.	+	.	ID=g2073.t1.exon2;Parent=g2073.t1
HiC_scaffold_10	AUGUSTUS	CDS	23237110	23237432	1.0	+	2	ID=g2073.t1.CDS2;Parent=g2073.t1
HiC_scaffold_10	AUGUSTUS	stop_codon	23237430	23237432	.	+	0	ID=g2073.t1.stop1;Parent=g2073.t1
HiC_scaffold_10	AUGUSTUS	start_codon	23660692	23660694	.	+	0	ID=g2074.t1.start1;Parent=g2074.t1
HiC_scaffold_10	AUGUSTUS	exon	23660692	23660878	.	+	.	ID=g2074.t1.exon1;Parent=g2074.t1
HiC_scaffold_10	AUGUSTUS	CDS	23660692	23660878	1.0	+	0	ID=g2074.t1.CDS1;Parent=g2074.t1
HiC_scaffold_10	AUGUSTUS	gene	23660692	23732401	.	+	.	ID=g2074
HiC_scaffold_10	AUGUSTUS	mRNA	23660692	23732401	1.0	+	.	ID=g2074.t1;Parent=g2074;em_target=9668.ENSMPUP00000008616;em_score=587.8;em_evalue=9.6e-180;em_tcov=.;em_OGs=KOG0488@1|root,KOG0488@2759|Eukaryota,38H9U@33154|Opisthokonta,3BBTM@33208|Metazoa,3CS38@33213|Bilateria,48675@7711|Chordata,48YWQ@7742|Vertebrata,3J30J@40674|Mammalia,3EEUY@33554|Carnivora;em_COG_cat=K;em_desc=homeobox;em_max_annot_lvl=33208|Metazoa;em_Preferred_name=BARX2;em_KEGG_ko=ko:K09361;em_BRITE=ko00000,ko03000;em_PFAMs=Homeobox;em_GOs=GO:0000122,GO:0000976,GO:0000977,GO:0000981,GO:0001012,GO:0001067,GO:0001228,GO:0001501,GO:0001502,GO:0003674,GO:0003676,GO:0003677,GO:0003682,GO:0003690,GO:0003700,GO:0005488,GO:0005575,GO:0005622,GO:0005623,GO:0005634,GO:0005654,GO:0005667,GO:0005737,GO:0005829,GO:0006139,GO:0006351,GO:0006355,GO:0006357,GO:0006366,GO:0006725,GO:0006807,GO:0007275,GO:0008150,GO:0008152,GO:0009058,GO:0009059,GO:0009653,GO:0009887,GO:0009888,GO:0009889,GO:0009890,GO:0009891,GO:0009892,GO:0009893,GO:0009987,GO:0010467,GO:0010468,GO:0010556,GO:0010557,GO:0010558,GO:0010604,GO:0010605,GO:0010628,GO:0010629,GO:0014902,GO:0016070,GO:0018130,GO:0019219,GO:0019222,GO:0019438,GO:0030154,GO:0031323,GO:0031324,GO:0031325,GO:0031326,GO:0031327,GO:0031328,GO:0031974,GO:0031981,GO:0032501,GO:0032502,GO:0032774,GO:0032991,GO:0034641,GO:0034645,GO:0034654,GO:0042692,GO:0043170,GO:0043226,GO:0043227,GO:0043229,GO:0043231,GO:0043233,GO:0043565,GO:0044212,GO:0044237,GO:0044238,GO:0044249,GO:0044260,GO:0044271,GO:0044422,GO:0044424,GO:0044428,GO:0044444,GO:0044446,GO:0044464,GO:0045892,GO:0045893,GO:0045934,GO:0045935,GO:0045944,GO:0046483,GO:0048513,GO:0048518,GO:0048519,GO:0048522,GO:0048523,GO:0048705,GO:0048731,GO:0048856,GO:0048869,GO:0050789,GO:0050794,GO:0051146,GO:0051171,GO:0051172,GO:0051173,GO:0051216,GO:0051252,GO:0051253,GO:0051254,GO:0060255,GO:0061061,GO:0061448,GO:0065007,GO:0070013,GO:0071704,GO:0080090,GO:0090304,GO:0097159,GO:0097659,GO:0098743,GO:0140110,GO:1901360,GO:1901362,GO:1901363,GO:1901576,GO:1902679,GO:1902680,GO:1903506,GO:1903507,GO:1903508,GO:1990837,GO:2000112,GO:2000113,GO:2001141
HiC_scaffold_10	AUGUSTUS	intron	23660879	23717958	1.0	+	.	ID=g2074.t1.intron1;Parent=g2074.t1
HiC_scaffold_10	AUGUSTUS	exon	23717959	23718259	.	+	.	ID=g2074.t1.exon2;Parent=g2074.t1
HiC_scaffold_10	AUGUSTUS	CDS	23717959	23718259	1.0	+	2	ID=g2074.t1.CDS2;Parent=g2074.t1
HiC_scaffold_10	AUGUSTUS	intron	23718260	23722851	1.0	+	.	ID=g2074.t1.intron2;Parent=g2074.t1
HiC_scaffold_10	AUGUSTUS	exon	23722852	23722936	.	+	.	ID=g2074.t1.exon3;Parent=g2074.t1
HiC_scaffold_10	AUGUSTUS	CDS	23722852	23722936	1.0	+	1	ID=g2074.t1.CDS3;Parent=g2074.t1
HiC_scaffold_10	AUGUSTUS	intron	23722937	23732134	1.0	+	.	ID=g2074.t1.intron3;Parent=g2074.t1
HiC_scaffold_10	AUGUSTUS	exon	23732135	23732401	.	+	.	ID=g2074.t1.exon4;Parent=g2074.t1
HiC_scaffold_10	AUGUSTUS	CDS	23732135	23732401	1.0	+	0	ID=g2074.t1.CDS4;Parent=g2074.t1
HiC_scaffold_10	AUGUSTUS	stop_codon	23732399	23732401	.	+	0	ID=g2074.t1.stop1;Parent=g2074.t1
HiC_scaffold_10	AUGUSTUS	start_codon	23998865	23998867	.	+	0	ID=g2075.t1.start1;Parent=g2075.t1
HiC_scaffold_10	AUGUSTUS	exon	23998865	23999042	.	+	.	ID=g2075.t1.exon1;Parent=g2075.t1
HiC_scaffold_10	AUGUSTUS	CDS	23998865	23999042	1.0	+	0	ID=g2075.t1.CDS1;Parent=g2075.t1
HiC_scaffold_10	AUGUSTUS	gene	23998865	24004072	.	+	.	ID=g2075
HiC_scaffold_10	AUGUSTUS	mRNA	23998865	24004072	1.0	+	.	ID=g2075.t1;Parent=g2075;em_target=9668.ENSMPUP00000008622;em_score=618.2;em_evalue=5.5e-189;em_tcov=.;em_OGs=28MH0@1|root,2QU0J@2759|Eukaryota,38G1F@33154|Opisthokonta,3BDKG@33208|Metazoa,3CY3T@33213|Bilateria,481U5@7711|Chordata,48V11@7742|Vertebrata,3J5M8@40674|Mammalia,3EUKP@33554|Carnivora;em_COG_cat=S;em_desc=Transmembrane protein 45B;em_max_annot_lvl=33208|Metazoa;em_Preferred_name=TMEM45B;em_PFAMs=DUF716;em_GOs=
HiC_scaffold_10	AUGUSTUS	intron	23999043	24000990	1.0	+	.	ID=g2075.t1.intron1;Parent=g2075.t1
HiC_scaffold_10	AUGUSTUS	exon	24000991	24001197	.	+	.	ID=g2075.t1.exon2;Parent=g2075.t1
HiC_scaffold_10	AUGUSTUS	CDS	24000991	24001197	1.0	+	2	ID=g2075.t1.CDS2;Parent=g2075.t1
HiC_scaffold_10	AUGUSTUS	intron	24001198	24002086	1.0	+	.	ID=g2075.t1.intron2;Parent=g2075.t1
HiC_scaffold_10	AUGUSTUS	exon	24002087	24002271	.	+	.	ID=g2075.t1.exon3;Parent=g2075.t1
HiC_scaffold_10	AUGUSTUS	CDS	24002087	24002271	1.0	+	2	ID=g2075.t1.CDS3;Parent=g2075.t1
HiC_scaffold_10	AUGUSTUS	intron	24002272	24002769	1.0	+	.	ID=g2075.t1.intron3;Parent=g2075.t1
HiC_scaffold_10	AUGUSTUS	exon	24002770	24002915	.	+	.	ID=g2075.t1.exon4;Parent=g2075.t1
HiC_scaffold_10	AUGUSTUS	CDS	24002770	24002915	1.0	+	0	ID=g2075.t1.CDS4;Parent=g2075.t1
HiC_scaffold_10	AUGUSTUS	intron	24002916	24003963	1.0	+	.	ID=g2075.t1.intron4;Parent=g2075.t1
HiC_scaffold_10	AUGUSTUS	exon	24003964	24004072	.	+	.	ID=g2075.t1.exon5;Parent=g2075.t1
HiC_scaffold_10	AUGUSTUS	CDS	24003964	24004072	1.0	+	1	ID=g2075.t1.CDS5;Parent=g2075.t1
HiC_scaffold_10	AUGUSTUS	stop_codon	24004070	24004072	.	+	0	ID=g2075.t1.stop1;Parent=g2075.t1
HiC_scaffold_10	AUGUSTUS	stop_codon	24008713	24008715	.	-	0	ID=g2076.t1.stop1;Parent=g2076.t1
HiC_scaffold_10	AUGUSTUS	stop_codon	24008713	24008715	.	-	0	ID=g2076.t2.stop1;Parent=g2076.t2
HiC_scaffold_10	AUGUSTUS	exon	24008713	24008838	.	-	.	ID=g2076.t1.exon1;Parent=g2076.t1
HiC_scaffold_10	AUGUSTUS	exon	24008713	24008838	.	-	.	ID=g2076.t2.exon1;Parent=g2076.t2
HiC_scaffold_10	AUGUSTUS	CDS	24008713	24008838	1.0	-	0	ID=g2076.t1.CDS1;Parent=g2076.t1
HiC_scaffold_10	AUGUSTUS	CDS	24008713	24008838	1.0	-	0	ID=g2076.t2.CDS1;Parent=g2076.t2
HiC_scaffold_10	AUGUSTUS	gene	24008713	24045076	.	-	.	ID=g2076
HiC_scaffold_10	AUGUSTUS	mRNA	24008713	24045076	1.0	-	.	ID=g2076.t1;Parent=g2076;em_target=60711.ENSCSAP00000015829;em_score=2715.6;em_evalue=0.0;em_tcov=.;em_OGs=KOG1927@1|root,KOG1927@2759|Eukaryota,38DF6@33154|Opisthokonta,3BAZD@33208|Metazoa,3CUKX@33213|Bilateria,484W1@7711|Chordata,494M5@7742|Vertebrata,3JJ71@40674|Mammalia,35U1E@314146|Euarchontoglires,4MRNX@9443|Primates,36DA4@314294|Cercopithecoidea;em_COG_cat=K;em_desc=Nuclear factor related to kappaB binding protein;em_max_annot_lvl=33208|Metazoa;em_Preferred_name=NFRKB;em_KEGG_ko=ko:K11671;em_BRITE=ko00000,ko03036;em_PFAMs=NFRKB_winged;em_GOs=GO:0000228,GO:0000785,GO:0000790,GO:0002020,GO:0003674,GO:0005488,GO:0005515,GO:0005575,GO:0005622,GO:0005623,GO:0005634,GO:0005654,GO:0005694,GO:0006139,GO:0006351,GO:0006366,GO:0006464,GO:0006508,GO:0006725,GO:0006807,GO:0006950,GO:0006952,GO:0006954,GO:0008150,GO:0008152,GO:0009058,GO:0009059,GO:0009987,GO:0010467,GO:0016070,GO:0016579,GO:0018130,GO:0019438,GO:0019538,GO:0019899,GO:0031011,GO:0031974,GO:0031981,GO:0032774,GO:0032991,GO:0033202,GO:0034641,GO:0034645,GO:0034654,GO:0036211,GO:0043170,GO:0043226,GO:0043227,GO:0043228,GO:0043229,GO:0043231,GO:0043232,GO:0043233,GO:0043412,GO:0044237,GO:0044238,GO:0044249,GO:0044260,GO:0044267,GO:0044271,GO:0044422,GO:0044424,GO:0044427,GO:0044428,GO:0044446,GO:0044454,GO:0044464,GO:0046483,GO:0050896,GO:0070013,GO:0070603,GO:0070646,GO:0070647,GO:0071704,GO:0090304,GO:0097346,GO:0097659,GO:1901360,GO:1901362,GO:1901564,GO:1901576,GO:1902494,GO:1904949
HiC_scaffold_10	AUGUSTUS	mRNA	24008713	24045076	1.0	-	.	ID=g2076.t2;Parent=g2076;em_target=60711.ENSCSAP00000015829;em_score=2696.1;em_evalue=0.0;em_tcov=.;em_OGs=KOG1927@1|root,KOG1927@2759|Eukaryota,38DF6@33154|Opisthokonta,3BAZD@33208|Metazoa,3CUKX@33213|Bilateria,484W1@7711|Chordata,494M5@7742|Vertebrata,3JJ71@40674|Mammalia,35U1E@314146|Euarchontoglires,4MRNX@9443|Primates,36DA4@314294|Cercopithecoidea;em_COG_cat=K;em_desc=Nuclear factor related to kappaB binding protein;em_max_annot_lvl=33208|Metazoa;em_Preferred_name=NFRKB;em_KEGG_ko=ko:K11671;em_BRITE=ko00000,ko03036;em_PFAMs=NFRKB_winged;em_GOs=GO:0000228,GO:0000785,GO:0000790,GO:0002020,GO:0003674,GO:0005488,GO:0005515,GO:0005575,GO:0005622,GO:0005623,GO:0005634,GO:0005654,GO:0005694,GO:0006139,GO:0006351,GO:0006366,GO:0006464,GO:0006508,GO:0006725,GO:0006807,GO:0006950,GO:0006952,GO:0006954,GO:0008150,GO:0008152,GO:0009058,GO:0009059,GO:0009987,GO:0010467,GO:0016070,GO:0016579,GO:0018130,GO:0019438,GO:0019538,GO:0019899,GO:0031011,GO:0031974,GO:0031981,GO:0032774,GO:0032991,GO:0033202,GO:0034641,GO:0034645,GO:0034654,GO:0036211,GO:0043170,GO:0043226,GO:0043227,GO:0043228,GO:0043229,GO:0043231,GO:0043232,GO:0043233,GO:0043412,GO:0044237,GO:0044238,GO:0044249,GO:0044260,GO:0044267,GO:0044271,GO:0044422,GO:0044424,GO:0044427,GO:0044428,GO:0044446,GO:0044454,GO:0044464,GO:0046483,GO:0050896,GO:0070013,GO:0070603,GO:0070646,GO:0070647,GO:0071704,GO:0090304,GO:0097346,GO:0097659,GO:1901360,GO:1901362,GO:1901564,GO:1901576,GO:1902494,GO:1904949
HiC_scaffold_10	AUGUSTUS	intron	24008839	24008947	1.0	-	.	ID=g2076.t1.intron1;Parent=g2076.t1
HiC_scaffold_10	AUGUSTUS	intron	24008839	24008947	1.0	-	.	ID=g2076.t2.intron1;Parent=g2076.t2
HiC_scaffold_10	AUGUSTUS	exon	24008948	24009083	.	-	.	ID=g2076.t1.exon2;Parent=g2076.t1
HiC_scaffold_10	AUGUSTUS	exon	24008948	24009083	.	-	.	ID=g2076.t2.exon2;Parent=g2076.t2
HiC_scaffold_10	AUGUSTUS	CDS	24008948	24009083	1.0	-	1	ID=g2076.t1.CDS2;Parent=g2076.t1
HiC_scaffold_10	AUGUSTUS	CDS	24008948	24009083	1.0	-	1	ID=g2076.t2.CDS2;Parent=g2076.t2
HiC_scaffold_10	AUGUSTUS	intron	24009084	24009870	1.0	-	.	ID=g2076.t1.intron2;Parent=g2076.t1
HiC_scaffold_10	AUGUSTUS	intron	24009084	24009870	1.0	-	.	ID=g2076.t2.intron2;Parent=g2076.t2
HiC_scaffold_10	AUGUSTUS	exon	24009871	24009977	.	-	.	ID=g2076.t1.exon3;Parent=g2076.t1
HiC_scaffold_10	AUGUSTUS	exon	24009871	24009977	.	-	.	ID=g2076.t2.exon3;Parent=g2076.t2
HiC_scaffold_10	AUGUSTUS	CDS	24009871	24009977	1.0	-	0	ID=g2076.t1.CDS3;Parent=g2076.t1
HiC_scaffold_10	AUGUSTUS	CDS	24009871	24009977	1.0	-	0	ID=g2076.t2.CDS3;Parent=g2076.t2
HiC_scaffold_10	AUGUSTUS	intron	24009978	24013647	1.0	-	.	ID=g2076.t1.intron3;Parent=g2076.t1
HiC_scaffold_10	AUGUSTUS	intron	24009978	24013647	1.0	-	.	ID=g2076.t2.intron3;Parent=g2076.t2
HiC_scaffold_10	AUGUSTUS	exon	24013648	24014415	.	-	.	ID=g2076.t1.exon4;Parent=g2076.t1
HiC_scaffold_10	AUGUSTUS	exon	24013648	24014415	.	-	.	ID=g2076.t2.exon4;Parent=g2076.t2
HiC_scaffold_10	AUGUSTUS	CDS	24013648	24014415	1.0	-	0	ID=g2076.t1.CDS4;Parent=g2076.t1
HiC_scaffold_10	AUGUSTUS	CDS	24013648	24014415	1.0	-	0	ID=g2076.t2.CDS4;Parent=g2076.t2
HiC_scaffold_10	AUGUSTUS	intron	24014416	24017024	1.0	-	.	ID=g2076.t1.intron4;Parent=g2076.t1
HiC_scaffold_10	AUGUSTUS	intron	24014416	24017024	1.0	-	.	ID=g2076.t2.intron4;Parent=g2076.t2
HiC_scaffold_10	AUGUSTUS	exon	24017025	24017237	.	-	.	ID=g2076.t1.exon5;Parent=g2076.t1
HiC_scaffold_10	AUGUSTUS	exon	24017025	24017237	.	-	.	ID=g2076.t2.exon5;Parent=g2076.t2
HiC_scaffold_10	AUGUSTUS	CDS	24017025	24017237	1.0	-	0	ID=g2076.t1.CDS5;Parent=g2076.t1
HiC_scaffold_10	AUGUSTUS	CDS	24017025	24017237	1.0	-	0	ID=g2076.t2.CDS5;Parent=g2076.t2
HiC_scaffold_10	AUGUSTUS	intron	24017238	24018042	1.0	-	.	ID=g2076.t1.intron5;Parent=g2076.t1
HiC_scaffold_10	AUGUSTUS	intron	24017238	24018042	1.0	-	.	ID=g2076.t2.intron5;Parent=g2076.t2
HiC_scaffold_10	AUGUSTUS	exon	24018043	24018313	.	-	.	ID=g2076.t1.exon6;Parent=g2076.t1
HiC_scaffold_10	AUGUSTUS	exon	24018043	24018313	.	-	.	ID=g2076.t2.exon6;Parent=g2076.t2
HiC_scaffold_10	AUGUSTUS	CDS	24018043	24018313	1.0	-	1	ID=g2076.t1.CDS6;Parent=g2076.t1
HiC_scaffold_10	AUGUSTUS	CDS	24018043	24018313	1.0	-	1	ID=g2076.t2.CDS6;Parent=g2076.t2
HiC_scaffold_10	AUGUSTUS	intron	24018314	24018435	1.0	-	.	ID=g2076.t1.intron6;Parent=g2076.t1
HiC_scaffold_10	AUGUSTUS	intron	24018314	24018435	1.0	-	.	ID=g2076.t2.intron6;Parent=g2076.t2
HiC_scaffold_10	AUGUSTUS	exon	24018436	24018656	.	-	.	ID=g2076.t1.exon7;Parent=g2076.t1
HiC_scaffold_10	AUGUSTUS	exon	24018436	24018656	.	-	.	ID=g2076.t2.exon7;Parent=g2076.t2
HiC_scaffold_10	AUGUSTUS	CDS	24018436	24018656	1.0	-	0	ID=g2076.t1.CDS7;Parent=g2076.t1
HiC_scaffold_10	AUGUSTUS	CDS	24018436	24018656	1.0	-	0	ID=g2076.t2.CDS7;Parent=g2076.t2
HiC_scaffold_10	AUGUSTUS	intron	24018657	24018790	1.0	-	.	ID=g2076.t1.intron7;Parent=g2076.t1
HiC_scaffold_10	AUGUSTUS	intron	24018657	24018790	1.0	-	.	ID=g2076.t2.intron7;Parent=g2076.t2
HiC_scaffold_10	AUGUSTUS	exon	24018791	24018870	.	-	.	ID=g2076.t1.exon8;Parent=g2076.t1
HiC_scaffold_10	AUGUSTUS	exon	24018791	24018870	.	-	.	ID=g2076.t2.exon8;Parent=g2076.t2
HiC_scaffold_10	AUGUSTUS	CDS	24018791	24018870	1.0	-	2	ID=g2076.t1.CDS8;Parent=g2076.t1
HiC_scaffold_10	AUGUSTUS	CDS	24018791	24018870	1.0	-	2	ID=g2076.t2.CDS8;Parent=g2076.t2
HiC_scaffold_10	AUGUSTUS	intron	24018871	24019046	1.0	-	.	ID=g2076.t1.intron8;Parent=g2076.t1
HiC_scaffold_10	AUGUSTUS	intron	24018871	24019046	1.0	-	.	ID=g2076.t2.intron8;Parent=g2076.t2
HiC_scaffold_10	AUGUSTUS	exon	24019047	24019170	.	-	.	ID=g2076.t1.exon9;Parent=g2076.t1
HiC_scaffold_10	AUGUSTUS	exon	24019047	24019170	.	-	.	ID=g2076.t2.exon9;Parent=g2076.t2
HiC_scaffold_10	AUGUSTUS	CDS	24019047	24019170	1.0	-	0	ID=g2076.t1.CDS9;Parent=g2076.t1
HiC_scaffold_10	AUGUSTUS	CDS	24019047	24019170	1.0	-	0	ID=g2076.t2.CDS9;Parent=g2076.t2
HiC_scaffold_10	AUGUSTUS	intron	24019171	24019565	1.0	-	.	ID=g2076.t1.intron9;Parent=g2076.t1
HiC_scaffold_10	AUGUSTUS	intron	24019171	24019565	1.0	-	.	ID=g2076.t2.intron9;Parent=g2076.t2
HiC_scaffold_10	AUGUSTUS	exon	24019566	24019672	.	-	.	ID=g2076.t1.exon10;Parent=g2076.t1
HiC_scaffold_10	AUGUSTUS	exon	24019566	24019672	.	-	.	ID=g2076.t2.exon10;Parent=g2076.t2
HiC_scaffold_10	AUGUSTUS	CDS	24019566	24019672	1.0	-	2	ID=g2076.t1.CDS10;Parent=g2076.t1
HiC_scaffold_10	AUGUSTUS	CDS	24019566	24019672	1.0	-	2	ID=g2076.t2.CDS10;Parent=g2076.t2
HiC_scaffold_10	AUGUSTUS	intron	24019673	24020491	1.0	-	.	ID=g2076.t1.intron10;Parent=g2076.t1
HiC_scaffold_10	AUGUSTUS	intron	24019673	24020491	1.0	-	.	ID=g2076.t2.intron10;Parent=g2076.t2
HiC_scaffold_10	AUGUSTUS	exon	24020492	24020666	.	-	.	ID=g2076.t1.exon11;Parent=g2076.t1
HiC_scaffold_10	AUGUSTUS	exon	24020492	24020666	.	-	.	ID=g2076.t2.exon11;Parent=g2076.t2
HiC_scaffold_10	AUGUSTUS	CDS	24020492	24020666	1.0	-	0	ID=g2076.t1.CDS11;Parent=g2076.t1
HiC_scaffold_10	AUGUSTUS	CDS	24020492	24020666	1.0	-	0	ID=g2076.t2.CDS11;Parent=g2076.t2
HiC_scaffold_10	AUGUSTUS	intron	24020667	24021078	1.0	-	.	ID=g2076.t1.intron11;Parent=g2076.t1
HiC_scaffold_10	AUGUSTUS	intron	24020667	24021078	1.0	-	.	ID=g2076.t2.intron11;Parent=g2076.t2
HiC_scaffold_10	AUGUSTUS	exon	24021079	24021139	.	-	.	ID=g2076.t1.exon12;Parent=g2076.t1
HiC_scaffold_10	AUGUSTUS	exon	24021079	24021139	.	-	.	ID=g2076.t2.exon12;Parent=g2076.t2
HiC_scaffold_10	AUGUSTUS	CDS	24021079	24021139	1.0	-	1	ID=g2076.t1.CDS12;Parent=g2076.t1
HiC_scaffold_10	AUGUSTUS	CDS	24021079	24021139	1.0	-	1	ID=g2076.t2.CDS12;Parent=g2076.t2
HiC_scaffold_10	AUGUSTUS	intron	24021140	24024010	1.0	-	.	ID=g2076.t1.intron12;Parent=g2076.t1
HiC_scaffold_10	AUGUSTUS	intron	24021140	24024010	1.0	-	.	ID=g2076.t2.intron12;Parent=g2076.t2
HiC_scaffold_10	AUGUSTUS	exon	24024011	24024057	.	-	.	ID=g2076.t1.exon13;Parent=g2076.t1
HiC_scaffold_10	AUGUSTUS	exon	24024011	24024057	.	-	.	ID=g2076.t2.exon13;Parent=g2076.t2
HiC_scaffold_10	AUGUSTUS	CDS	24024011	24024057	1.0	-	0	ID=g2076.t1.CDS13;Parent=g2076.t1
HiC_scaffold_10	AUGUSTUS	CDS	24024011	24024057	1.0	-	0	ID=g2076.t2.CDS13;Parent=g2076.t2
HiC_scaffold_10	AUGUSTUS	intron	24024058	24024165	1.0	-	.	ID=g2076.t1.intron13;Parent=g2076.t1
HiC_scaffold_10	AUGUSTUS	intron	24024058	24024165	1.0	-	.	ID=g2076.t2.intron13;Parent=g2076.t2
HiC_scaffold_10	AUGUSTUS	exon	24024166	24024245	.	-	.	ID=g2076.t1.exon14;Parent=g2076.t1
HiC_scaffold_10	AUGUSTUS	exon	24024166	24024245	.	-	.	ID=g2076.t2.exon14;Parent=g2076.t2
HiC_scaffold_10	AUGUSTUS	CDS	24024166	24024245	1.0	-	2	ID=g2076.t1.CDS14;Parent=g2076.t1
HiC_scaffold_10	AUGUSTUS	CDS	24024166	24024245	1.0	-	2	ID=g2076.t2.CDS14;Parent=g2076.t2
HiC_scaffold_10	AUGUSTUS	intron	24024246	24028145	1.0	-	.	ID=g2076.t1.intron14;Parent=g2076.t1
HiC_scaffold_10	AUGUSTUS	intron	24024246	24028145	1.0	-	.	ID=g2076.t2.intron14;Parent=g2076.t2
HiC_scaffold_10	AUGUSTUS	exon	24028146	24028211	.	-	.	ID=g2076.t1.exon15;Parent=g2076.t1
HiC_scaffold_10	AUGUSTUS	exon	24028146	24028211	.	-	.	ID=g2076.t2.exon15;Parent=g2076.t2
HiC_scaffold_10	AUGUSTUS	CDS	24028146	24028211	1.0	-	2	ID=g2076.t1.CDS15;Parent=g2076.t1
HiC_scaffold_10	AUGUSTUS	CDS	24028146	24028211	1.0	-	2	ID=g2076.t2.CDS15;Parent=g2076.t2
HiC_scaffold_10	AUGUSTUS	intron	24028212	24028452	1.0	-	.	ID=g2076.t1.intron15;Parent=g2076.t1
HiC_scaffold_10	AUGUSTUS	intron	24028212	24028452	1.0	-	.	ID=g2076.t2.intron15;Parent=g2076.t2
HiC_scaffold_10	AUGUSTUS	exon	24028453	24028579	.	-	.	ID=g2076.t1.exon16;Parent=g2076.t1
HiC_scaffold_10	AUGUSTUS	exon	24028453	24028579	.	-	.	ID=g2076.t2.exon16;Parent=g2076.t2
HiC_scaffold_10	AUGUSTUS	CDS	24028453	24028579	1.0	-	0	ID=g2076.t1.CDS16;Parent=g2076.t1
HiC_scaffold_10	AUGUSTUS	CDS	24028453	24028579	1.0	-	0	ID=g2076.t2.CDS16;Parent=g2076.t2
HiC_scaffold_10	AUGUSTUS	intron	24028580	24028793	1.0	-	.	ID=g2076.t1.intron16;Parent=g2076.t1
HiC_scaffold_10	AUGUSTUS	intron	24028580	24028793	1.0	-	.	ID=g2076.t2.intron16;Parent=g2076.t2
HiC_scaffold_10	AUGUSTUS	exon	24028794	24028902	.	-	.	ID=g2076.t1.exon17;Parent=g2076.t1
HiC_scaffold_10	AUGUSTUS	exon	24028794	24028902	.	-	.	ID=g2076.t2.exon17;Parent=g2076.t2
HiC_scaffold_10	AUGUSTUS	CDS	24028794	24028902	1.0	-	1	ID=g2076.t1.CDS17;Parent=g2076.t1
HiC_scaffold_10	AUGUSTUS	CDS	24028794	24028902	1.0	-	1	ID=g2076.t2.CDS17;Parent=g2076.t2
HiC_scaffold_10	AUGUSTUS	intron	24028903	24029155	1.0	-	.	ID=g2076.t1.intron17;Parent=g2076.t1
HiC_scaffold_10	AUGUSTUS	intron	24028903	24029155	1.0	-	.	ID=g2076.t2.intron17;Parent=g2076.t2
HiC_scaffold_10	AUGUSTUS	exon	24029156	24029336	.	-	.	ID=g2076.t1.exon18;Parent=g2076.t1
HiC_scaffold_10	AUGUSTUS	exon	24029156	24029336	.	-	.	ID=g2076.t2.exon18;Parent=g2076.t2
HiC_scaffold_10	AUGUSTUS	CDS	24029156	24029336	1.0	-	2	ID=g2076.t1.CDS18;Parent=g2076.t1
HiC_scaffold_10	AUGUSTUS	CDS	24029156	24029336	1.0	-	2	ID=g2076.t2.CDS18;Parent=g2076.t2
HiC_scaffold_10	AUGUSTUS	intron	24029337	24029739	1.0	-	.	ID=g2076.t1.intron18;Parent=g2076.t1
HiC_scaffold_10	AUGUSTUS	intron	24029337	24029739	1.0	-	.	ID=g2076.t2.intron18;Parent=g2076.t2
HiC_scaffold_10	AUGUSTUS	exon	24029740	24029824	.	-	.	ID=g2076.t1.exon19;Parent=g2076.t1
HiC_scaffold_10	AUGUSTUS	exon	24029740	24029824	.	-	.	ID=g2076.t2.exon19;Parent=g2076.t2
HiC_scaffold_10	AUGUSTUS	CDS	24029740	24029824	1.0	-	0	ID=g2076.t1.CDS19;Parent=g2076.t1
HiC_scaffold_10	AUGUSTUS	CDS	24029740	24029824	1.0	-	0	ID=g2076.t2.CDS19;Parent=g2076.t2
HiC_scaffold_10	AUGUSTUS	intron	24029825	24030806	1.0	-	.	ID=g2076.t1.intron19;Parent=g2076.t1
HiC_scaffold_10	AUGUSTUS	intron	24029825	24030806	1.0	-	.	ID=g2076.t2.intron19;Parent=g2076.t2
HiC_scaffold_10	AUGUSTUS	exon	24030807	24030880	.	-	.	ID=g2076.t1.exon20;Parent=g2076.t1
HiC_scaffold_10	AUGUSTUS	exon	24030807	24030880	.	-	.	ID=g2076.t2.exon20;Parent=g2076.t2
HiC_scaffold_10	AUGUSTUS	CDS	24030807	24030880	1.0	-	2	ID=g2076.t1.CDS20;Parent=g2076.t1
HiC_scaffold_10	AUGUSTUS	CDS	24030807	24030880	1.0	-	2	ID=g2076.t2.CDS20;Parent=g2076.t2
HiC_scaffold_10	AUGUSTUS	intron	24030881	24031501	1.0	-	.	ID=g2076.t1.intron20;Parent=g2076.t1
HiC_scaffold_10	AUGUSTUS	intron	24030881	24031501	1.0	-	.	ID=g2076.t2.intron20;Parent=g2076.t2
HiC_scaffold_10	AUGUSTUS	exon	24031502	24031603	.	-	.	ID=g2076.t1.exon21;Parent=g2076.t1
HiC_scaffold_10	AUGUSTUS	CDS	24031502	24031603	1.0	-	2	ID=g2076.t1.CDS21;Parent=g2076.t1
HiC_scaffold_10	AUGUSTUS	exon	24031502	24031639	.	-	.	ID=g2076.t2.exon21;Parent=g2076.t2
HiC_scaffold_10	AUGUSTUS	CDS	24031502	24031639	1.0	-	2	ID=g2076.t2.CDS21;Parent=g2076.t2
HiC_scaffold_10	AUGUSTUS	intron	24031604	24032189	1.0	-	.	ID=g2076.t1.intron21;Parent=g2076.t1
HiC_scaffold_10	AUGUSTUS	intron	24031640	24032189	1.0	-	.	ID=g2076.t2.intron21;Parent=g2076.t2
HiC_scaffold_10	AUGUSTUS	exon	24032190	24032364	.	-	.	ID=g2076.t1.exon22;Parent=g2076.t1
HiC_scaffold_10	AUGUSTUS	exon	24032190	24032364	.	-	.	ID=g2076.t2.exon22;Parent=g2076.t2
HiC_scaffold_10	AUGUSTUS	CDS	24032190	24032364	1.0	-	0	ID=g2076.t1.CDS22;Parent=g2076.t1
HiC_scaffold_10	AUGUSTUS	CDS	24032190	24032364	1.0	-	0	ID=g2076.t2.CDS22;Parent=g2076.t2
HiC_scaffold_10	AUGUSTUS	intron	24032365	24032858	1.0	-	.	ID=g2076.t1.intron22;Parent=g2076.t1
HiC_scaffold_10	AUGUSTUS	intron	24032365	24032858	1.0	-	.	ID=g2076.t2.intron22;Parent=g2076.t2
HiC_scaffold_10	AUGUSTUS	exon	24032859	24032986	.	-	.	ID=g2076.t1.exon23;Parent=g2076.t1
HiC_scaffold_10	AUGUSTUS	exon	24032859	24032986	.	-	.	ID=g2076.t2.exon23;Parent=g2076.t2
HiC_scaffold_10	AUGUSTUS	CDS	24032859	24032986	1.0	-	2	ID=g2076.t1.CDS23;Parent=g2076.t1
HiC_scaffold_10	AUGUSTUS	CDS	24032859	24032986	1.0	-	2	ID=g2076.t2.CDS23;Parent=g2076.t2
HiC_scaffold_10	AUGUSTUS	intron	24032987	24042236	1.0	-	.	ID=g2076.t1.intron23;Parent=g2076.t1
HiC_scaffold_10	AUGUSTUS	intron	24032987	24042236	1.0	-	.	ID=g2076.t2.intron23;Parent=g2076.t2
HiC_scaffold_10	AUGUSTUS	exon	24042237	24042438	.	-	.	ID=g2076.t1.exon24;Parent=g2076.t1
HiC_scaffold_10	AUGUSTUS	exon	24042237	24042438	.	-	.	ID=g2076.t2.exon24;Parent=g2076.t2
HiC_scaffold_10	AUGUSTUS	CDS	24042237	24042438	1.0	-	0	ID=g2076.t1.CDS24;Parent=g2076.t1
HiC_scaffold_10	AUGUSTUS	CDS	24042237	24042438	1.0	-	0	ID=g2076.t2.CDS24;Parent=g2076.t2
HiC_scaffold_10	AUGUSTUS	intron	24042439	24044941	1.0	-	.	ID=g2076.t1.intron24;Parent=g2076.t1
HiC_scaffold_10	AUGUSTUS	intron	24042439	24044941	1.0	-	.	ID=g2076.t2.intron24;Parent=g2076.t2
HiC_scaffold_10	AUGUSTUS	exon	24044942	24045076	.	-	.	ID=g2076.t1.exon25;Parent=g2076.t1
HiC_scaffold_10	AUGUSTUS	exon	24044942	24045076	.	-	.	ID=g2076.t2.exon25;Parent=g2076.t2
HiC_scaffold_10	AUGUSTUS	CDS	24044942	24045076	1.0	-	0	ID=g2076.t1.CDS25;Parent=g2076.t1
HiC_scaffold_10	AUGUSTUS	CDS	24044942	24045076	1.0	-	0	ID=g2076.t2.CDS25;Parent=g2076.t2
HiC_scaffold_10	AUGUSTUS	start_codon	24045074	24045076	.	-	0	ID=g2076.t1.start1;Parent=g2076.t1
HiC_scaffold_10	AUGUSTUS	start_codon	24045074	24045076	.	-	0	ID=g2076.t2.start1;Parent=g2076.t2
HiC_scaffold_10	AUGUSTUS	stop_codon	24052441	24052443	.	-	0	ID=g2077.t1.stop1;Parent=g2077.t1
HiC_scaffold_10	AUGUSTUS	exon	24052441	24052641	.	-	.	ID=g2077.t1.exon1;Parent=g2077.t1
HiC_scaffold_10	AUGUSTUS	CDS	24052441	24052641	1.0	-	0	ID=g2077.t1.CDS1;Parent=g2077.t1
HiC_scaffold_10	AUGUSTUS	gene	24052441	24110504	.	-	.	ID=g2077
HiC_scaffold_10	AUGUSTUS	mRNA	24052441	24110504	1.0	-	.	ID=g2077.t1;Parent=g2077;em_target=9668.ENSMPUP00000008641;em_score=2684.8;em_evalue=0.0;em_tcov=.;em_OGs=KOG1721@1|root,KOG1721@2759|Eukaryota,38GE2@33154|Opisthokonta,3B95D@33208|Metazoa,3CTJ5@33213|Bilateria,485Q5@7711|Chordata,48ZIR@7742|Vertebrata,3J9JK@40674|Mammalia,3EJ9S@33554|Carnivora;em_COG_cat=K;em_desc=PR domain;em_max_annot_lvl=33208|Metazoa;em_Preferred_name=PRDM10;em_PFAMs=Tristanin_u2,zf-C2H2,zf-met;em_GOs=GO:0000981,GO:0003674,GO:0003700,GO:0006355,GO:0006357,GO:0008150,GO:0009889,GO:0010468,GO:0010556,GO:0019219,GO:0019222,GO:0031323,GO:0031326,GO:0050789,GO:0050794,GO:0051171,GO:0051252,GO:0060255,GO:0065007,GO:0080090,GO:0140110,GO:1903506,GO:2000112,GO:2001141
HiC_scaffold_10	AUGUSTUS	intron	24052642	24055113	1.0	-	.	ID=g2077.t1.intron1;Parent=g2077.t1
HiC_scaffold_10	AUGUSTUS	exon	24055114	24055217	.	-	.	ID=g2077.t1.exon2;Parent=g2077.t1
HiC_scaffold_10	AUGUSTUS	CDS	24055114	24055217	1.0	-	2	ID=g2077.t1.CDS2;Parent=g2077.t1
HiC_scaffold_10	AUGUSTUS	intron	24055218	24059385	1.0	-	.	ID=g2077.t1.intron2;Parent=g2077.t1
HiC_scaffold_10	AUGUSTUS	exon	24059386	24059557	.	-	.	ID=g2077.t1.exon3;Parent=g2077.t1
HiC_scaffold_10	AUGUSTUS	CDS	24059386	24059557	1.0	-	0	ID=g2077.t1.CDS3;Parent=g2077.t1
HiC_scaffold_10	AUGUSTUS	intron	24059558	24062263	1.0	-	.	ID=g2077.t1.intron3;Parent=g2077.t1
HiC_scaffold_10	AUGUSTUS	exon	24062264	24062404	.	-	.	ID=g2077.t1.exon4;Parent=g2077.t1
HiC_scaffold_10	AUGUSTUS	CDS	24062264	24062404	1.0	-	0	ID=g2077.t1.CDS4;Parent=g2077.t1
HiC_scaffold_10	AUGUSTUS	intron	24062405	24063617	1.0	-	.	ID=g2077.t1.intron4;Parent=g2077.t1
HiC_scaffold_10	AUGUSTUS	exon	24063618	24063788	.	-	.	ID=g2077.t1.exon5;Parent=g2077.t1
HiC_scaffold_10	AUGUSTUS	CDS	24063618	24063788	1.0	-	0	ID=g2077.t1.CDS5;Parent=g2077.t1
HiC_scaffold_10	AUGUSTUS	intron	24063789	24064188	1.0	-	.	ID=g2077.t1.intron5;Parent=g2077.t1
HiC_scaffold_10	AUGUSTUS	exon	24064189	24064332	.	-	.	ID=g2077.t1.exon6;Parent=g2077.t1
HiC_scaffold_10	AUGUSTUS	CDS	24064189	24064332	1.0	-	0	ID=g2077.t1.CDS6;Parent=g2077.t1
HiC_scaffold_10	AUGUSTUS	intron	24064333	24065059	1.0	-	.	ID=g2077.t1.intron6;Parent=g2077.t1
HiC_scaffold_10	AUGUSTUS	exon	24065060	24065260	.	-	.	ID=g2077.t1.exon7;Parent=g2077.t1
HiC_scaffold_10	AUGUSTUS	CDS	24065060	24065260	1.0	-	0	ID=g2077.t1.CDS7;Parent=g2077.t1
HiC_scaffold_10	AUGUSTUS	intron	24065261	24066159	1.0	-	.	ID=g2077.t1.intron7;Parent=g2077.t1
HiC_scaffold_10	AUGUSTUS	exon	24066160	24066270	.	-	.	ID=g2077.t1.exon8;Parent=g2077.t1
HiC_scaffold_10	AUGUSTUS	CDS	24066160	24066270	1.0	-	0	ID=g2077.t1.CDS8;Parent=g2077.t1
HiC_scaffold_10	AUGUSTUS	intron	24066271	24066943	1.0	-	.	ID=g2077.t1.intron8;Parent=g2077.t1
HiC_scaffold_10	AUGUSTUS	exon	24066944	24067123	.	-	.	ID=g2077.t1.exon9;Parent=g2077.t1
HiC_scaffold_10	AUGUSTUS	CDS	24066944	24067123	1.0	-	0	ID=g2077.t1.CDS9;Parent=g2077.t1
HiC_scaffold_10	AUGUSTUS	intron	24067124	24071802	1.0	-	.	ID=g2077.t1.intron9;Parent=g2077.t1
HiC_scaffold_10	AUGUSTUS	exon	24071803	24071958	.	-	.	ID=g2077.t1.exon10;Parent=g2077.t1
HiC_scaffold_10	AUGUSTUS	CDS	24071803	24071958	1.0	-	0	ID=g2077.t1.CDS10;Parent=g2077.t1
HiC_scaffold_10	AUGUSTUS	intron	24071959	24073614	1.0	-	.	ID=g2077.t1.intron10;Parent=g2077.t1
HiC_scaffold_10	AUGUSTUS	exon	24073615	24073962	.	-	.	ID=g2077.t1.exon11;Parent=g2077.t1
HiC_scaffold_10	AUGUSTUS	CDS	24073615	24073962	1.0	-	0	ID=g2077.t1.CDS11;Parent=g2077.t1
HiC_scaffold_10	AUGUSTUS	intron	24073963	24079096	1.0	-	.	ID=g2077.t1.intron11;Parent=g2077.t1
HiC_scaffold_10	AUGUSTUS	exon	24079097	24079339	.	-	.	ID=g2077.t1.exon12;Parent=g2077.t1
HiC_scaffold_10	AUGUSTUS	CDS	24079097	24079339	1.0	-	0	ID=g2077.t1.CDS12;Parent=g2077.t1
HiC_scaffold_10	AUGUSTUS	intron	24079340	24080083	1.0	-	.	ID=g2077.t1.intron12;Parent=g2077.t1
HiC_scaffold_10	AUGUSTUS	exon	24080084	24080213	.	-	.	ID=g2077.t1.exon13;Parent=g2077.t1
HiC_scaffold_10	AUGUSTUS	CDS	24080084	24080213	1.0	-	1	ID=g2077.t1.CDS13;Parent=g2077.t1
HiC_scaffold_10	AUGUSTUS	intron	24080214	24083407	1.0	-	.	ID=g2077.t1.intron13;Parent=g2077.t1
HiC_scaffold_10	AUGUSTUS	exon	24083408	24083525	.	-	.	ID=g2077.t1.exon14;Parent=g2077.t1
HiC_scaffold_10	AUGUSTUS	CDS	24083408	24083525	1.0	-	2	ID=g2077.t1.CDS14;Parent=g2077.t1
HiC_scaffold_10	AUGUSTUS	intron	24083526	24085522	1.0	-	.	ID=g2077.t1.intron14;Parent=g2077.t1
HiC_scaffold_10	AUGUSTUS	exon	24085523	24085595	.	-	.	ID=g2077.t1.exon15;Parent=g2077.t1
HiC_scaffold_10	AUGUSTUS	CDS	24085523	24085595	1.0	-	0	ID=g2077.t1.CDS15;Parent=g2077.t1
HiC_scaffold_10	AUGUSTUS	intron	24085596	24090271	1.0	-	.	ID=g2077.t1.intron15;Parent=g2077.t1
HiC_scaffold_10	AUGUSTUS	exon	24090272	24090475	.	-	.	ID=g2077.t1.exon16;Parent=g2077.t1
HiC_scaffold_10	AUGUSTUS	CDS	24090272	24090475	1.0	-	0	ID=g2077.t1.CDS16;Parent=g2077.t1
HiC_scaffold_10	AUGUSTUS	intron	24090476	24091956	1.0	-	.	ID=g2077.t1.intron16;Parent=g2077.t1
HiC_scaffold_10	AUGUSTUS	exon	24091957	24092198	.	-	.	ID=g2077.t1.exon17;Parent=g2077.t1
HiC_scaffold_10	AUGUSTUS	CDS	24091957	24092198	1.0	-	2	ID=g2077.t1.CDS17;Parent=g2077.t1
HiC_scaffold_10	AUGUSTUS	intron	24092199	24094242	1.0	-	.	ID=g2077.t1.intron17;Parent=g2077.t1
HiC_scaffold_10	AUGUSTUS	exon	24094243	24094468	.	-	.	ID=g2077.t1.exon18;Parent=g2077.t1
HiC_scaffold_10	AUGUSTUS	CDS	24094243	24094468	1.0	-	0	ID=g2077.t1.CDS18;Parent=g2077.t1
HiC_scaffold_10	AUGUSTUS	intron	24094469	24106118	1.0	-	.	ID=g2077.t1.intron18;Parent=g2077.t1
HiC_scaffold_10	AUGUSTUS	exon	24106119	24106178	.	-	.	ID=g2077.t1.exon19;Parent=g2077.t1
HiC_scaffold_10	AUGUSTUS	CDS	24106119	24106178	1.0	-	0	ID=g2077.t1.CDS19;Parent=g2077.t1
HiC_scaffold_10	AUGUSTUS	intron	24106179	24107971	1.0	-	.	ID=g2077.t1.intron19;Parent=g2077.t1
HiC_scaffold_10	AUGUSTUS	exon	24107972	24108136	.	-	.	ID=g2077.t1.exon20;Parent=g2077.t1
HiC_scaffold_10	AUGUSTUS	CDS	24107972	24108136	1.0	-	0	ID=g2077.t1.CDS20;Parent=g2077.t1
HiC_scaffold_10	AUGUSTUS	intron	24108137	24110435	1.0	-	.	ID=g2077.t1.intron20;Parent=g2077.t1
HiC_scaffold_10	AUGUSTUS	exon	24110436	24110504	.	-	.	ID=g2077.t1.exon21;Parent=g2077.t1
HiC_scaffold_10	AUGUSTUS	CDS	24110436	24110504	1.0	-	0	ID=g2077.t1.CDS21;Parent=g2077.t1
HiC_scaffold_10	AUGUSTUS	start_codon	24110502	24110504	.	-	0	ID=g2077.t1.start1;Parent=g2077.t1
HiC_scaffold_10	AUGUSTUS	start_codon	24197692	24197694	.	+	0	ID=g2078.t1.start1;Parent=g2078.t1
HiC_scaffold_10	AUGUSTUS	start_codon	24197692	24197694	.	+	0	ID=g2078.t2.start1;Parent=g2078.t2
HiC_scaffold_10	gmst	start_codon	24197692	24197694	238.744612	+	0	ID=g2078.t3.start1;Parent=g2078.t3
HiC_scaffold_10	gmst	start_codon	24197692	24197694	239.914642	+	0	ID=g2078.t4.start1;Parent=g2078.t4
HiC_scaffold_10	AUGUSTUS	exon	24197692	24197796	.	+	.	ID=g2078.t1.exon1;Parent=g2078.t1
HiC_scaffold_10	AUGUSTUS	exon	24197692	24197796	.	+	.	ID=g2078.t2.exon1;Parent=g2078.t2
HiC_scaffold_10	AUGUSTUS	CDS	24197692	24197796	1.0	+	0	ID=g2078.t1.CDS1;Parent=g2078.t1
HiC_scaffold_10	AUGUSTUS	CDS	24197692	24197796	1.0	+	0	ID=g2078.t2.CDS1;Parent=g2078.t2
HiC_scaffold_10	gmst	CDS	24197692	24197796	238.744612	+	0	ID=g2078.t3.CDS1;Parent=g2078.t3
HiC_scaffold_10	gmst	exon	24197692	24197796	238.744612	+	0	ID=g2078.t3.exon1;Parent=g2078.t3
HiC_scaffold_10	gmst	CDS	24197692	24197796	239.914642	+	0	ID=g2078.t4.CDS1;Parent=g2078.t4
HiC_scaffold_10	gmst	exon	24197692	24197796	239.914642	+	0	ID=g2078.t4.exon1;Parent=g2078.t4
HiC_scaffold_10	AUGUSTUS	gene	24197692	24278050	.	+	.	ID=g2078
HiC_scaffold_10	gmst	mRNA	24197692	24278050	.	+	.	ID=g2078.t3;Parent=g2078;em_target=9668.ENSMPUP00000008651;em_score=1515.1;em_evalue=0.0;em_tcov=.;em_OGs=KOG4295@1|root,KOG3540@2759|Eukaryota,38CIE@33154|Opisthokonta,3BBR8@33208|Metazoa,3CUJD@33213|Bilateria,483EW@7711|Chordata,48VZ1@7742|Vertebrata,3J8QG@40674|Mammalia,3EU0E@33554|Carnivora;em_COG_cat=S;em_desc=Amyloid beta (A4) precursor-like protein 2;em_max_annot_lvl=33208|Metazoa;em_Preferred_name=APLP2;em_KEGG_ko=ko:K04520,ko:K08117;em_BRITE=ko00000,ko00001,ko00535,ko00536;em_PFAMs=APP_Cu_bd,APP_E2,APP_N,APP_amyloid,Kunitz_BPTI;em_GOs=GO:0000003,GO:0000902,GO:0001932,GO:0001967,GO:0002119,GO:0002164,GO:0002576,GO:0003008,GO:0003674,GO:0003676,GO:0003677,GO:0005488,GO:0005515,GO:0005575,GO:0005576,GO:0005622,GO:0005623,GO:0005634,GO:0005737,GO:0005783,GO:0005788,GO:0005886,GO:0006066,GO:0006464,GO:0006629,GO:0006807,GO:0006810,GO:0006873,GO:0006875,GO:0006878,GO:0006887,GO:0006950,GO:0007154,GO:0007165,GO:0007176,GO:0007186,GO:0007275,GO:0007399,GO:0007417,GO:0007420,GO:0007422,GO:0007610,GO:0007611,GO:0007613,GO:0007614,GO:0007616,GO:0007617,GO:0007618,GO:0007626,GO:0007631,GO:0008150,GO:0008152,GO:0008202,GO:0008203,GO:0009611,GO:0009628,GO:0009653,GO:0009791,GO:0009966,GO:0009987,GO:0010171,GO:0010469,GO:0010646,GO:0010941,GO:0012505,GO:0012506,GO:0016020,GO:0016021,GO:0016043,GO:0016125,GO:0016192,GO:0016319,GO:0018996,GO:0019098,GO:0019220,GO:0019222,GO:0019538,GO:0019725,GO:0019953,GO:0022008,GO:0022404,GO:0022414,GO:0023051,GO:0023052,GO:0030003,GO:0030030,GO:0030141,GO:0030154,GO:0030182,GO:0030198,GO:0030659,GO:0030667,GO:0030900,GO:0030901,GO:0031090,GO:0031091,GO:0031092,GO:0031175,GO:0031224,GO:0031323,GO:0031399,GO:0031410,GO:0031974,GO:0031982,GO:0032268,GO:0032501,GO:0032502,GO:0032504,GO:0032940,GO:0032989,GO:0032990,GO:0036211,GO:0036477,GO:0042058,GO:0042303,GO:0042325,GO:0042395,GO:0042592,GO:0042802,GO:0042995,GO:0043005,GO:0043025,GO:0043062,GO:0043170,GO:0043226,GO:0043227,GO:0043229,GO:0043231,GO:0043233,GO:0043393,GO:0043412,GO:0043549,GO:0043687,GO:0044237,GO:0044238,GO:0044260,GO:0044267,GO:0044281,GO:0044297,GO:0044422,GO:0044424,GO:0044425,GO:0044432,GO:0044433,GO:0044444,GO:0044446,GO:0044464,GO:0044703,GO:0045055,GO:0045859,GO:0046903,GO:0046916,GO:0048468,GO:0048513,GO:0048519,GO:0048523,GO:0048583,GO:0048609,GO:0048666,GO:0048678,GO:0048699,GO:0048731,GO:0048812,GO:0048856,GO:0048858,GO:0048869,GO:0048878,GO:0050730,GO:0050789,GO:0050790,GO:0050794,GO:0050801,GO:0050808,GO:0050877,GO:0050885,GO:0050890,GO:0050896,GO:0050905,GO:0051098,GO:0051171,GO:0051174,GO:0051179,GO:0051234,GO:0051246,GO:0051338,GO:0051602,GO:0051704,GO:0051705,GO:0051716,GO:0055065,GO:0055070,GO:0055076,GO:0055080,GO:0055082,GO:0060255,GO:0060322,GO:0060548,GO:0061097,GO:0065007,GO:0065008,GO:0065009,GO:0070013,GO:0071704,GO:0071840,GO:0071944,GO:0080090,GO:0097159,GO:0097458,GO:0097708,GO:0098588,GO:0098771,GO:0098805,GO:0099503,GO:0120025,GO:0120036,GO:0120039,GO:1901184,GO:1901214,GO:1901215,GO:1901360,GO:1901363,GO:1901564,GO:1901615,GO:1902652;em_KEGG_Pathway=ko04726,ko05010,map04726,map05010
HiC_scaffold_10	gmst	mRNA	24197692	24278050	.	+	.	ID=g2078.t4;Parent=g2078;em_target=9713.XP_006731232.1;em_score=1520.3;em_evalue=0.0;em_tcov=.;em_OGs=KOG4295@1|root,KOG3540@2759|Eukaryota,38CIE@33154|Opisthokonta,3BBR8@33208|Metazoa,3CUJD@33213|Bilateria,483EW@7711|Chordata,48VZ1@7742|Vertebrata,3J8QG@40674|Mammalia,3EU0E@33554|Carnivora;em_COG_cat=S;em_desc=Amyloid beta (A4) precursor-like protein 2;em_max_annot_lvl=33208|Metazoa;em_Preferred_name=APLP2;em_KEGG_ko=ko:K04520,ko:K08117;em_BRITE=ko00000,ko00001,ko00535,ko00536;em_PFAMs=APP_Cu_bd,APP_E2,APP_N,APP_amyloid,Kunitz_BPTI;em_GOs=GO:0000003,GO:0000902,GO:0001932,GO:0001967,GO:0002119,GO:0002164,GO:0002576,GO:0003008,GO:0003674,GO:0003676,GO:0003677,GO:0005488,GO:0005515,GO:0005575,GO:0005576,GO:0005622,GO:0005623,GO:0005634,GO:0005737,GO:0005783,GO:0005788,GO:0005886,GO:0006066,GO:0006464,GO:0006629,GO:0006807,GO:0006810,GO:0006873,GO:0006875,GO:0006878,GO:0006887,GO:0006950,GO:0007154,GO:0007165,GO:0007176,GO:0007186,GO:0007275,GO:0007399,GO:0007417,GO:0007420,GO:0007422,GO:0007610,GO:0007611,GO:0007613,GO:0007614,GO:0007616,GO:0007617,GO:0007618,GO:0007626,GO:0007631,GO:0008150,GO:0008152,GO:0008202,GO:0008203,GO:0009611,GO:0009628,GO:0009653,GO:0009791,GO:0009966,GO:0009987,GO:0010171,GO:0010469,GO:0010646,GO:0010941,GO:0012505,GO:0012506,GO:0016020,GO:0016021,GO:0016043,GO:0016125,GO:0016192,GO:0016319,GO:0018996,GO:0019098,GO:0019220,GO:0019222,GO:0019538,GO:0019725,GO:0019953,GO:0022008,GO:0022404,GO:0022414,GO:0023051,GO:0023052,GO:0030003,GO:0030030,GO:0030141,GO:0030154,GO:0030182,GO:0030198,GO:0030659,GO:0030667,GO:0030900,GO:0030901,GO:0031090,GO:0031091,GO:0031092,GO:0031175,GO:0031224,GO:0031323,GO:0031399,GO:0031410,GO:0031974,GO:0031982,GO:0032268,GO:0032501,GO:0032502,GO:0032504,GO:0032940,GO:0032989,GO:0032990,GO:0036211,GO:0036477,GO:0042058,GO:0042303,GO:0042325,GO:0042395,GO:0042592,GO:0042802,GO:0042995,GO:0043005,GO:0043025,GO:0043062,GO:0043170,GO:0043226,GO:0043227,GO:0043229,GO:0043231,GO:0043233,GO:0043393,GO:0043412,GO:0043549,GO:0043687,GO:0044237,GO:0044238,GO:0044260,GO:0044267,GO:0044281,GO:0044297,GO:0044422,GO:0044424,GO:0044425,GO:0044432,GO:0044433,GO:0044444,GO:0044446,GO:0044464,GO:0044703,GO:0045055,GO:0045859,GO:0046903,GO:0046916,GO:0048468,GO:0048513,GO:0048519,GO:0048523,GO:0048583,GO:0048609,GO:0048666,GO:0048678,GO:0048699,GO:0048731,GO:0048812,GO:0048856,GO:0048858,GO:0048869,GO:0048878,GO:0050730,GO:0050789,GO:0050790,GO:0050794,GO:0050801,GO:0050808,GO:0050877,GO:0050885,GO:0050890,GO:0050896,GO:0050905,GO:0051098,GO:0051171,GO:0051174,GO:0051179,GO:0051234,GO:0051246,GO:0051338,GO:0051602,GO:0051704,GO:0051705,GO:0051716,GO:0055065,GO:0055070,GO:0055076,GO:0055080,GO:0055082,GO:0060255,GO:0060322,GO:0060548,GO:0061097,GO:0065007,GO:0065008,GO:0065009,GO:0070013,GO:0071704,GO:0071840,GO:0071944,GO:0080090,GO:0097159,GO:0097458,GO:0097708,GO:0098588,GO:0098771,GO:0098805,GO:0099503,GO:0120025,GO:0120036,GO:0120039,GO:1901184,GO:1901214,GO:1901215,GO:1901360,GO:1901363,GO:1901564,GO:1901615,GO:1902652;em_KEGG_Pathway=ko04726,ko05010,map04726,map05010
HiC_scaffold_10	AUGUSTUS	mRNA	24197692	24278050	1.0	+	.	ID=g2078.t1;Parent=g2078;em_target=9668.ENSMPUP00000008651;em_score=1703.8;em_evalue=0.0;em_tcov=.;em_OGs=KOG4295@1|root,KOG3540@2759|Eukaryota,38CIE@33154|Opisthokonta,3BBR8@33208|Metazoa,3CUJD@33213|Bilateria,483EW@7711|Chordata,48VZ1@7742|Vertebrata,3J8QG@40674|Mammalia,3EU0E@33554|Carnivora;em_COG_cat=S;em_desc=Amyloid beta (A4) precursor-like protein 2;em_max_annot_lvl=33208|Metazoa;em_Preferred_name=APLP2;em_KEGG_ko=ko:K04520,ko:K08117;em_BRITE=ko00000,ko00001,ko00535,ko00536;em_PFAMs=APP_Cu_bd,APP_E2,APP_N,APP_amyloid,Kunitz_BPTI;em_GOs=GO:0000003,GO:0000902,GO:0001932,GO:0001967,GO:0002119,GO:0002164,GO:0002576,GO:0003008,GO:0003674,GO:0003676,GO:0003677,GO:0005488,GO:0005515,GO:0005575,GO:0005576,GO:0005622,GO:0005623,GO:0005634,GO:0005737,GO:0005783,GO:0005788,GO:0005886,GO:0006066,GO:0006464,GO:0006629,GO:0006807,GO:0006810,GO:0006873,GO:0006875,GO:0006878,GO:0006887,GO:0006950,GO:0007154,GO:0007165,GO:0007176,GO:0007186,GO:0007275,GO:0007399,GO:0007417,GO:0007420,GO:0007422,GO:0007610,GO:0007611,GO:0007613,GO:0007614,GO:0007616,GO:0007617,GO:0007618,GO:0007626,GO:0007631,GO:0008150,GO:0008152,GO:0008202,GO:0008203,GO:0009611,GO:0009628,GO:0009653,GO:0009791,GO:0009966,GO:0009987,GO:0010171,GO:0010469,GO:0010646,GO:0010941,GO:0012505,GO:0012506,GO:0016020,GO:0016021,GO:0016043,GO:0016125,GO:0016192,GO:0016319,GO:0018996,GO:0019098,GO:0019220,GO:0019222,GO:0019538,GO:0019725,GO:0019953,GO:0022008,GO:0022404,GO:0022414,GO:0023051,GO:0023052,GO:0030003,GO:0030030,GO:0030141,GO:0030154,GO:0030182,GO:0030198,GO:0030659,GO:0030667,GO:0030900,GO:0030901,GO:0031090,GO:0031091,GO:0031092,GO:0031175,GO:0031224,GO:0031323,GO:0031399,GO:0031410,GO:0031974,GO:0031982,GO:0032268,GO:0032501,GO:0032502,GO:0032504,GO:0032940,GO:0032989,GO:0032990,GO:0036211,GO:0036477,GO:0042058,GO:0042303,GO:0042325,GO:0042395,GO:0042592,GO:0042802,GO:0042995,GO:0043005,GO:0043025,GO:0043062,GO:0043170,GO:0043226,GO:0043227,GO:0043229,GO:0043231,GO:0043233,GO:0043393,GO:0043412,GO:0043549,GO:0043687,GO:0044237,GO:0044238,GO:0044260,GO:0044267,GO:0044281,GO:0044297,GO:0044422,GO:0044424,GO:0044425,GO:0044432,GO:0044433,GO:0044444,GO:0044446,GO:0044464,GO:0044703,GO:0045055,GO:0045859,GO:0046903,GO:0046916,GO:0048468,GO:0048513,GO:0048519,GO:0048523,GO:0048583,GO:0048609,GO:0048666,GO:0048678,GO:0048699,GO:0048731,GO:0048812,GO:0048856,GO:0048858,GO:0048869,GO:0048878,GO:0050730,GO:0050789,GO:0050790,GO:0050794,GO:0050801,GO:0050808,GO:0050877,GO:0050885,GO:0050890,GO:0050896,GO:0050905,GO:0051098,GO:0051171,GO:0051174,GO:0051179,GO:0051234,GO:0051246,GO:0051338,GO:0051602,GO:0051704,GO:0051705,GO:0051716,GO:0055065,GO:0055070,GO:0055076,GO:0055080,GO:0055082,GO:0060255,GO:0060322,GO:0060548,GO:0061097,GO:0065007,GO:0065008,GO:0065009,GO:0070013,GO:0071704,GO:0071840,GO:0071944,GO:0080090,GO:0097159,GO:0097458,GO:0097708,GO:0098588,GO:0098771,GO:0098805,GO:0099503,GO:0120025,GO:0120036,GO:0120039,GO:1901184,GO:1901214,GO:1901215,GO:1901360,GO:1901363,GO:1901564,GO:1901615,GO:1902652;em_KEGG_Pathway=ko04726,ko05010,map04726,map05010
HiC_scaffold_10	AUGUSTUS	mRNA	24197692	24278050	1.0	+	.	ID=g2078.t2;Parent=g2078;em_target=9713.XP_006731232.1;em_score=1703.4;em_evalue=0.0;em_tcov=.;em_OGs=KOG4295@1|root,KOG3540@2759|Eukaryota,38CIE@33154|Opisthokonta,3BBR8@33208|Metazoa,3CUJD@33213|Bilateria,483EW@7711|Chordata,48VZ1@7742|Vertebrata,3J8QG@40674|Mammalia,3EU0E@33554|Carnivora;em_COG_cat=S;em_desc=Amyloid beta (A4) precursor-like protein 2;em_max_annot_lvl=33208|Metazoa;em_Preferred_name=APLP2;em_KEGG_ko=ko:K04520,ko:K08117;em_BRITE=ko00000,ko00001,ko00535,ko00536;em_PFAMs=APP_Cu_bd,APP_E2,APP_N,APP_amyloid,Kunitz_BPTI;em_GOs=GO:0000003,GO:0000902,GO:0001932,GO:0001967,GO:0002119,GO:0002164,GO:0002576,GO:0003008,GO:0003674,GO:0003676,GO:0003677,GO:0005488,GO:0005515,GO:0005575,GO:0005576,GO:0005622,GO:0005623,GO:0005634,GO:0005737,GO:0005783,GO:0005788,GO:0005886,GO:0006066,GO:0006464,GO:0006629,GO:0006807,GO:0006810,GO:0006873,GO:0006875,GO:0006878,GO:0006887,GO:0006950,GO:0007154,GO:0007165,GO:0007176,GO:0007186,GO:0007275,GO:0007399,GO:0007417,GO:0007420,GO:0007422,GO:0007610,GO:0007611,GO:0007613,GO:0007614,GO:0007616,GO:0007617,GO:0007618,GO:0007626,GO:0007631,GO:0008150,GO:0008152,GO:0008202,GO:0008203,GO:0009611,GO:0009628,GO:0009653,GO:0009791,GO:0009966,GO:0009987,GO:0010171,GO:0010469,GO:0010646,GO:0010941,GO:0012505,GO:0012506,GO:0016020,GO:0016021,GO:0016043,GO:0016125,GO:0016192,GO:0016319,GO:0018996,GO:0019098,GO:0019220,GO:0019222,GO:0019538,GO:0019725,GO:0019953,GO:0022008,GO:0022404,GO:0022414,GO:0023051,GO:0023052,GO:0030003,GO:0030030,GO:0030141,GO:0030154,GO:0030182,GO:0030198,GO:0030659,GO:0030667,GO:0030900,GO:0030901,GO:0031090,GO:0031091,GO:0031092,GO:0031175,GO:0031224,GO:0031323,GO:0031399,GO:0031410,GO:0031974,GO:0031982,GO:0032268,GO:0032501,GO:0032502,GO:0032504,GO:0032940,GO:0032989,GO:0032990,GO:0036211,GO:0036477,GO:0042058,GO:0042303,GO:0042325,GO:0042395,GO:0042592,GO:0042802,GO:0042995,GO:0043005,GO:0043025,GO:0043062,GO:0043170,GO:0043226,GO:0043227,GO:0043229,GO:0043231,GO:0043233,GO:0043393,GO:0043412,GO:0043549,GO:0043687,GO:0044237,GO:0044238,GO:0044260,GO:0044267,GO:0044281,GO:0044297,GO:0044422,GO:0044424,GO:0044425,GO:0044432,GO:0044433,GO:0044444,GO:0044446,GO:0044464,GO:0044703,GO:0045055,GO:0045859,GO:0046903,GO:0046916,GO:0048468,GO:0048513,GO:0048519,GO:0048523,GO:0048583,GO:0048609,GO:0048666,GO:0048678,GO:0048699,GO:0048731,GO:0048812,GO:0048856,GO:0048858,GO:0048869,GO:0048878,GO:0050730,GO:0050789,GO:0050790,GO:0050794,GO:0050801,GO:0050808,GO:0050877,GO:0050885,GO:0050890,GO:0050896,GO:0050905,GO:0051098,GO:0051171,GO:0051174,GO:0051179,GO:0051234,GO:0051246,GO:0051338,GO:0051602,GO:0051704,GO:0051705,GO:0051716,GO:0055065,GO:0055070,GO:0055076,GO:0055080,GO:0055082,GO:0060255,GO:0060322,GO:0060548,GO:0061097,GO:0065007,GO:0065008,GO:0065009,GO:0070013,GO:0071704,GO:0071840,GO:0071944,GO:0080090,GO:0097159,GO:0097458,GO:0097708,GO:0098588,GO:0098771,GO:0098805,GO:0099503,GO:0120025,GO:0120036,GO:0120039,GO:1901184,GO:1901214,GO:1901215,GO:1901360,GO:1901363,GO:1901564,GO:1901615,GO:1902652;em_KEGG_Pathway=ko04726,ko05010,map04726,map05010
HiC_scaffold_10	AUGUSTUS	intron	24197797	24242275	1.0	+	.	ID=g2078.t1.intron1;Parent=g2078.t1
HiC_scaffold_10	AUGUSTUS	intron	24197797	24242275	1.0	+	.	ID=g2078.t2.intron1;Parent=g2078.t2
HiC_scaffold_10	gmst	intron	24197797	24242275	238.744612	+	0	ID=g2078.t3.intron1;Parent=g2078.t3
HiC_scaffold_10	gmst	intron	24197797	24242275	239.914642	+	0	ID=g2078.t4.intron1;Parent=g2078.t4
HiC_scaffold_10	AUGUSTUS	exon	24242276	24242449	.	+	.	ID=g2078.t1.exon2;Parent=g2078.t1
HiC_scaffold_10	AUGUSTUS	exon	24242276	24242449	.	+	.	ID=g2078.t2.exon2;Parent=g2078.t2
HiC_scaffold_10	AUGUSTUS	CDS	24242276	24242449	1.0	+	0	ID=g2078.t1.CDS2;Parent=g2078.t1
HiC_scaffold_10	AUGUSTUS	CDS	24242276	24242449	1.0	+	0	ID=g2078.t2.CDS2;Parent=g2078.t2
HiC_scaffold_10	gmst	CDS	24242276	24242449	238.744612	+	0	ID=g2078.t3.CDS2;Parent=g2078.t3
HiC_scaffold_10	gmst	exon	24242276	24242449	238.744612	+	0	ID=g2078.t3.exon2;Parent=g2078.t3
HiC_scaffold_10	gmst	CDS	24242276	24242449	239.914642	+	0	ID=g2078.t4.CDS2;Parent=g2078.t4
HiC_scaffold_10	gmst	exon	24242276	24242449	239.914642	+	0	ID=g2078.t4.exon2;Parent=g2078.t4
HiC_scaffold_10	AUGUSTUS	intron	24242450	24243348	1.0	+	.	ID=g2078.t1.intron2;Parent=g2078.t1
HiC_scaffold_10	AUGUSTUS	intron	24242450	24243348	1.0	+	.	ID=g2078.t2.intron2;Parent=g2078.t2
HiC_scaffold_10	gmst	intron	24242450	24243348	238.744612	+	0	ID=g2078.t3.intron2;Parent=g2078.t3
HiC_scaffold_10	gmst	intron	24242450	24243348	239.914642	+	0	ID=g2078.t4.intron2;Parent=g2078.t4
HiC_scaffold_10	AUGUSTUS	exon	24243349	24243472	.	+	.	ID=g2078.t1.exon3;Parent=g2078.t1
HiC_scaffold_10	AUGUSTUS	exon	24243349	24243472	.	+	.	ID=g2078.t2.exon3;Parent=g2078.t2
HiC_scaffold_10	AUGUSTUS	CDS	24243349	24243472	1.0	+	0	ID=g2078.t1.CDS3;Parent=g2078.t1
HiC_scaffold_10	AUGUSTUS	CDS	24243349	24243472	1.0	+	0	ID=g2078.t2.CDS3;Parent=g2078.t2
HiC_scaffold_10	gmst	CDS	24243349	24243472	238.744612	+	0	ID=g2078.t3.CDS3;Parent=g2078.t3
HiC_scaffold_10	gmst	exon	24243349	24243472	238.744612	+	0	ID=g2078.t3.exon3;Parent=g2078.t3
HiC_scaffold_10	gmst	CDS	24243349	24243472	239.914642	+	0	ID=g2078.t4.CDS3;Parent=g2078.t4
HiC_scaffold_10	gmst	exon	24243349	24243472	239.914642	+	0	ID=g2078.t4.exon3;Parent=g2078.t4
HiC_scaffold_10	AUGUSTUS	intron	24243473	24255294	1.0	+	.	ID=g2078.t1.intron3;Parent=g2078.t1
HiC_scaffold_10	AUGUSTUS	intron	24243473	24255294	1.0	+	.	ID=g2078.t2.intron3;Parent=g2078.t2
HiC_scaffold_10	gmst	intron	24243473	24255294	238.744612	+	0	ID=g2078.t3.intron3;Parent=g2078.t3
HiC_scaffold_10	gmst	intron	24243473	24255294	239.914642	+	0	ID=g2078.t4.intron3;Parent=g2078.t4
HiC_scaffold_10	AUGUSTUS	exon	24255295	24255407	.	+	.	ID=g2078.t1.exon4;Parent=g2078.t1
HiC_scaffold_10	AUGUSTUS	exon	24255295	24255407	.	+	.	ID=g2078.t2.exon4;Parent=g2078.t2
HiC_scaffold_10	AUGUSTUS	CDS	24255295	24255407	1.0	+	2	ID=g2078.t1.CDS4;Parent=g2078.t1
HiC_scaffold_10	AUGUSTUS	CDS	24255295	24255407	1.0	+	2	ID=g2078.t2.CDS4;Parent=g2078.t2
HiC_scaffold_10	gmst	CDS	24255295	24255407	238.744612	+	2	ID=g2078.t3.CDS4;Parent=g2078.t3
HiC_scaffold_10	gmst	exon	24255295	24255407	238.744612	+	2	ID=g2078.t3.exon4;Parent=g2078.t3
HiC_scaffold_10	gmst	CDS	24255295	24255407	239.914642	+	2	ID=g2078.t4.CDS4;Parent=g2078.t4
HiC_scaffold_10	gmst	exon	24255295	24255407	239.914642	+	2	ID=g2078.t4.exon4;Parent=g2078.t4
HiC_scaffold_10	AUGUSTUS	intron	24255408	24256363	1.0	+	.	ID=g2078.t1.intron4;Parent=g2078.t1
HiC_scaffold_10	AUGUSTUS	intron	24255408	24256363	1.0	+	.	ID=g2078.t2.intron4;Parent=g2078.t2
HiC_scaffold_10	gmst	intron	24255408	24256363	238.744612	+	0	ID=g2078.t3.intron4;Parent=g2078.t3
HiC_scaffold_10	gmst	intron	24255408	24256363	239.914642	+	0	ID=g2078.t4.intron4;Parent=g2078.t4
HiC_scaffold_10	AUGUSTUS	exon	24256364	24256563	.	+	.	ID=g2078.t1.exon5;Parent=g2078.t1
HiC_scaffold_10	AUGUSTUS	exon	24256364	24256563	.	+	.	ID=g2078.t2.exon5;Parent=g2078.t2
HiC_scaffold_10	AUGUSTUS	CDS	24256364	24256563	1.0	+	0	ID=g2078.t1.CDS5;Parent=g2078.t1
HiC_scaffold_10	AUGUSTUS	CDS	24256364	24256563	1.0	+	0	ID=g2078.t2.CDS5;Parent=g2078.t2
HiC_scaffold_10	gmst	CDS	24256364	24256563	238.744612	+	0	ID=g2078.t3.CDS5;Parent=g2078.t3
HiC_scaffold_10	gmst	exon	24256364	24256563	238.744612	+	0	ID=g2078.t3.exon5;Parent=g2078.t3
HiC_scaffold_10	gmst	CDS	24256364	24256563	239.914642	+	0	ID=g2078.t4.CDS5;Parent=g2078.t4
HiC_scaffold_10	gmst	exon	24256364	24256563	239.914642	+	0	ID=g2078.t4.exon5;Parent=g2078.t4
HiC_scaffold_10	AUGUSTUS	intron	24256564	24256893	1.0	+	.	ID=g2078.t1.intron5;Parent=g2078.t1
HiC_scaffold_10	AUGUSTUS	intron	24256564	24256893	1.0	+	.	ID=g2078.t2.intron5;Parent=g2078.t2
HiC_scaffold_10	gmst	intron	24256564	24256893	238.744612	+	0	ID=g2078.t3.intron5;Parent=g2078.t3
HiC_scaffold_10	gmst	intron	24256564	24256893	239.914642	+	0	ID=g2078.t4.intron5;Parent=g2078.t4
HiC_scaffold_10	AUGUSTUS	exon	24256894	24257102	.	+	.	ID=g2078.t1.exon6;Parent=g2078.t1
HiC_scaffold_10	AUGUSTUS	exon	24256894	24257102	.	+	.	ID=g2078.t2.exon6;Parent=g2078.t2
HiC_scaffold_10	AUGUSTUS	CDS	24256894	24257102	1.0	+	1	ID=g2078.t1.CDS6;Parent=g2078.t1
HiC_scaffold_10	AUGUSTUS	CDS	24256894	24257102	1.0	+	1	ID=g2078.t2.CDS6;Parent=g2078.t2
HiC_scaffold_10	gmst	CDS	24256894	24257102	238.744612	+	1	ID=g2078.t3.CDS6;Parent=g2078.t3
HiC_scaffold_10	gmst	exon	24256894	24257102	238.744612	+	1	ID=g2078.t3.exon6;Parent=g2078.t3
HiC_scaffold_10	gmst	CDS	24256894	24257102	239.914642	+	1	ID=g2078.t4.CDS6;Parent=g2078.t4
HiC_scaffold_10	gmst	exon	24256894	24257102	239.914642	+	1	ID=g2078.t4.exon6;Parent=g2078.t4
HiC_scaffold_10	AUGUSTUS	intron	24257103	24258241	1.0	+	.	ID=g2078.t1.intron6;Parent=g2078.t1
HiC_scaffold_10	AUGUSTUS	intron	24257103	24258241	1.0	+	.	ID=g2078.t2.intron6;Parent=g2078.t2
HiC_scaffold_10	gmst	intron	24257103	24261477	238.744612	+	0	ID=g2078.t3.intron6;Parent=g2078.t3
HiC_scaffold_10	gmst	intron	24257103	24261477	239.914642	+	0	ID=g2078.t4.intron6;Parent=g2078.t4
HiC_scaffold_10	AUGUSTUS	exon	24258242	24258409	.	+	.	ID=g2078.t1.exon7;Parent=g2078.t1
HiC_scaffold_10	AUGUSTUS	exon	24258242	24258409	.	+	.	ID=g2078.t2.exon7;Parent=g2078.t2
HiC_scaffold_10	AUGUSTUS	CDS	24258242	24258409	1.0	+	2	ID=g2078.t1.CDS7;Parent=g2078.t1
HiC_scaffold_10	AUGUSTUS	CDS	24258242	24258409	1.0	+	2	ID=g2078.t2.CDS7;Parent=g2078.t2
HiC_scaffold_10	AUGUSTUS	intron	24258410	24261477	1.0	+	.	ID=g2078.t1.intron7;Parent=g2078.t1
HiC_scaffold_10	AUGUSTUS	intron	24258410	24261477	1.0	+	.	ID=g2078.t2.intron7;Parent=g2078.t2
HiC_scaffold_10	AUGUSTUS	exon	24261478	24261608	.	+	.	ID=g2078.t1.exon8;Parent=g2078.t1
HiC_scaffold_10	AUGUSTUS	exon	24261478	24261608	.	+	.	ID=g2078.t2.exon8;Parent=g2078.t2
HiC_scaffold_10	AUGUSTUS	CDS	24261478	24261608	1.0	+	2	ID=g2078.t1.CDS8;Parent=g2078.t1
HiC_scaffold_10	AUGUSTUS	CDS	24261478	24261608	1.0	+	2	ID=g2078.t2.CDS8;Parent=g2078.t2
HiC_scaffold_10	gmst	CDS	24261478	24261608	238.744612	+	2	ID=g2078.t3.CDS7;Parent=g2078.t3
HiC_scaffold_10	gmst	exon	24261478	24261608	238.744612	+	2	ID=g2078.t3.exon7;Parent=g2078.t3
HiC_scaffold_10	gmst	CDS	24261478	24261608	239.914642	+	2	ID=g2078.t4.CDS7;Parent=g2078.t4
HiC_scaffold_10	gmst	exon	24261478	24261608	239.914642	+	2	ID=g2078.t4.exon7;Parent=g2078.t4
HiC_scaffold_10	AUGUSTUS	intron	24261609	24262784	1.0	+	.	ID=g2078.t1.intron8;Parent=g2078.t1
HiC_scaffold_10	AUGUSTUS	intron	24261609	24262784	1.0	+	.	ID=g2078.t2.intron8;Parent=g2078.t2
HiC_scaffold_10	gmst	intron	24261609	24262784	238.744612	+	0	ID=g2078.t3.intron7;Parent=g2078.t3
HiC_scaffold_10	gmst	intron	24261609	24262784	239.914642	+	0	ID=g2078.t4.intron7;Parent=g2078.t4
HiC_scaffold_10	AUGUSTUS	exon	24262785	24262859	.	+	.	ID=g2078.t1.exon9;Parent=g2078.t1
HiC_scaffold_10	AUGUSTUS	exon	24262785	24262859	.	+	.	ID=g2078.t2.exon9;Parent=g2078.t2
HiC_scaffold_10	AUGUSTUS	CDS	24262785	24262859	1.0	+	0	ID=g2078.t1.CDS9;Parent=g2078.t1
HiC_scaffold_10	AUGUSTUS	CDS	24262785	24262859	1.0	+	0	ID=g2078.t2.CDS9;Parent=g2078.t2
HiC_scaffold_10	gmst	CDS	24262785	24262859	238.744612	+	0	ID=g2078.t3.CDS8;Parent=g2078.t3
HiC_scaffold_10	gmst	exon	24262785	24262859	238.744612	+	0	ID=g2078.t3.exon8;Parent=g2078.t3
HiC_scaffold_10	gmst	CDS	24262785	24262859	239.914642	+	0	ID=g2078.t4.CDS8;Parent=g2078.t4
HiC_scaffold_10	gmst	exon	24262785	24262859	239.914642	+	0	ID=g2078.t4.exon8;Parent=g2078.t4
HiC_scaffold_10	AUGUSTUS	intron	24262860	24264269	1.0	+	.	ID=g2078.t1.intron9;Parent=g2078.t1
HiC_scaffold_10	AUGUSTUS	intron	24262860	24264269	1.0	+	.	ID=g2078.t2.intron9;Parent=g2078.t2
HiC_scaffold_10	gmst	intron	24262860	24264269	238.744612	+	0	ID=g2078.t3.intron8;Parent=g2078.t3
HiC_scaffold_10	gmst	intron	24262860	24264269	239.914642	+	0	ID=g2078.t4.intron8;Parent=g2078.t4
HiC_scaffold_10	AUGUSTUS	exon	24264270	24264428	.	+	.	ID=g2078.t1.exon10;Parent=g2078.t1
HiC_scaffold_10	AUGUSTUS	exon	24264270	24264428	.	+	.	ID=g2078.t2.exon10;Parent=g2078.t2
HiC_scaffold_10	AUGUSTUS	CDS	24264270	24264428	1.0	+	0	ID=g2078.t1.CDS10;Parent=g2078.t1
HiC_scaffold_10	AUGUSTUS	CDS	24264270	24264428	1.0	+	0	ID=g2078.t2.CDS10;Parent=g2078.t2
HiC_scaffold_10	gmst	CDS	24264270	24264428	238.744612	+	0	ID=g2078.t3.CDS9;Parent=g2078.t3
HiC_scaffold_10	gmst	exon	24264270	24264428	238.744612	+	0	ID=g2078.t3.exon9;Parent=g2078.t3
HiC_scaffold_10	gmst	CDS	24264270	24264428	239.914642	+	0	ID=g2078.t4.CDS9;Parent=g2078.t4
HiC_scaffold_10	gmst	exon	24264270	24264428	239.914642	+	0	ID=g2078.t4.exon9;Parent=g2078.t4
HiC_scaffold_10	AUGUSTUS	intron	24264429	24265320	1.0	+	.	ID=g2078.t1.intron10;Parent=g2078.t1
HiC_scaffold_10	AUGUSTUS	intron	24264429	24265320	1.0	+	.	ID=g2078.t2.intron10;Parent=g2078.t2
HiC_scaffold_10	gmst	intron	24264429	24265320	238.744612	+	0	ID=g2078.t3.intron9;Parent=g2078.t3
HiC_scaffold_10	gmst	intron	24264429	24265320	239.914642	+	0	ID=g2078.t4.intron9;Parent=g2078.t4
HiC_scaffold_10	AUGUSTUS	exon	24265321	24265449	.	+	.	ID=g2078.t1.exon11;Parent=g2078.t1
HiC_scaffold_10	AUGUSTUS	exon	24265321	24265449	.	+	.	ID=g2078.t2.exon11;Parent=g2078.t2
HiC_scaffold_10	AUGUSTUS	CDS	24265321	24265449	1.0	+	0	ID=g2078.t1.CDS11;Parent=g2078.t1
HiC_scaffold_10	AUGUSTUS	CDS	24265321	24265449	1.0	+	0	ID=g2078.t2.CDS11;Parent=g2078.t2
HiC_scaffold_10	gmst	CDS	24265321	24265449	238.744612	+	0	ID=g2078.t3.CDS10;Parent=g2078.t3
HiC_scaffold_10	gmst	exon	24265321	24265449	238.744612	+	0	ID=g2078.t3.exon10;Parent=g2078.t3
HiC_scaffold_10	gmst	CDS	24265321	24265449	239.914642	+	0	ID=g2078.t4.CDS10;Parent=g2078.t4
HiC_scaffold_10	gmst	exon	24265321	24265449	239.914642	+	0	ID=g2078.t4.exon10;Parent=g2078.t4
HiC_scaffold_10	AUGUSTUS	intron	24265450	24268786	1.0	+	.	ID=g2078.t1.intron11;Parent=g2078.t1
HiC_scaffold_10	AUGUSTUS	intron	24265450	24268786	1.0	+	.	ID=g2078.t2.intron11;Parent=g2078.t2
HiC_scaffold_10	gmst	intron	24265450	24268786	238.744612	+	0	ID=g2078.t3.intron10;Parent=g2078.t3
HiC_scaffold_10	gmst	intron	24265450	24268786	239.914642	+	0	ID=g2078.t4.intron10;Parent=g2078.t4
HiC_scaffold_10	AUGUSTUS	exon	24268787	24268886	.	+	.	ID=g2078.t1.exon12;Parent=g2078.t1
HiC_scaffold_10	AUGUSTUS	exon	24268787	24268886	.	+	.	ID=g2078.t2.exon12;Parent=g2078.t2
HiC_scaffold_10	AUGUSTUS	CDS	24268787	24268886	1.0	+	0	ID=g2078.t1.CDS12;Parent=g2078.t1
HiC_scaffold_10	AUGUSTUS	CDS	24268787	24268886	1.0	+	0	ID=g2078.t2.CDS12;Parent=g2078.t2
HiC_scaffold_10	gmst	CDS	24268787	24268886	238.744612	+	0	ID=g2078.t3.CDS11;Parent=g2078.t3
HiC_scaffold_10	gmst	exon	24268787	24268886	238.744612	+	0	ID=g2078.t3.exon11;Parent=g2078.t3
HiC_scaffold_10	gmst	CDS	24268787	24268886	239.914642	+	0	ID=g2078.t4.CDS11;Parent=g2078.t4
HiC_scaffold_10	gmst	exon	24268787	24268886	239.914642	+	0	ID=g2078.t4.exon11;Parent=g2078.t4
HiC_scaffold_10	AUGUSTUS	intron	24268887	24270412	1.0	+	.	ID=g2078.t1.intron12;Parent=g2078.t1
HiC_scaffold_10	AUGUSTUS	intron	24268887	24270412	1.0	+	.	ID=g2078.t2.intron12;Parent=g2078.t2
HiC_scaffold_10	gmst	intron	24268887	24270412	238.744612	+	0	ID=g2078.t3.intron11;Parent=g2078.t3
HiC_scaffold_10	gmst	intron	24268887	24270412	239.914642	+	0	ID=g2078.t4.intron11;Parent=g2078.t4
HiC_scaffold_10	AUGUSTUS	exon	24270413	24270565	.	+	.	ID=g2078.t1.exon13;Parent=g2078.t1
HiC_scaffold_10	AUGUSTUS	exon	24270413	24270565	.	+	.	ID=g2078.t2.exon13;Parent=g2078.t2
HiC_scaffold_10	AUGUSTUS	CDS	24270413	24270565	1.0	+	2	ID=g2078.t1.CDS13;Parent=g2078.t1
HiC_scaffold_10	AUGUSTUS	CDS	24270413	24270565	1.0	+	2	ID=g2078.t2.CDS13;Parent=g2078.t2
HiC_scaffold_10	gmst	CDS	24270413	24270565	238.744612	+	2	ID=g2078.t3.CDS12;Parent=g2078.t3
HiC_scaffold_10	gmst	exon	24270413	24270565	238.744612	+	2	ID=g2078.t3.exon12;Parent=g2078.t3
HiC_scaffold_10	gmst	CDS	24270413	24270565	239.914642	+	2	ID=g2078.t4.CDS12;Parent=g2078.t4
HiC_scaffold_10	gmst	exon	24270413	24270565	239.914642	+	2	ID=g2078.t4.exon12;Parent=g2078.t4
HiC_scaffold_10	AUGUSTUS	intron	24270566	24272089	1.0	+	.	ID=g2078.t2.intron13;Parent=g2078.t2
HiC_scaffold_10	gmst	intron	24270566	24272089	239.914642	+	0	ID=g2078.t4.intron12;Parent=g2078.t4
HiC_scaffold_10	AUGUSTUS	intron	24270566	24275343	1.0	+	.	ID=g2078.t1.intron13;Parent=g2078.t1
HiC_scaffold_10	gmst	intron	24270566	24275343	238.744612	+	0	ID=g2078.t3.intron12;Parent=g2078.t3
HiC_scaffold_10	AUGUSTUS	exon	24272090	24272125	.	+	.	ID=g2078.t2.exon14;Parent=g2078.t2
HiC_scaffold_10	AUGUSTUS	CDS	24272090	24272125	1.0	+	2	ID=g2078.t2.CDS14;Parent=g2078.t2
HiC_scaffold_10	gmst	CDS	24272090	24272125	239.914642	+	2	ID=g2078.t4.CDS13;Parent=g2078.t4
HiC_scaffold_10	gmst	exon	24272090	24272125	239.914642	+	2	ID=g2078.t4.exon13;Parent=g2078.t4
HiC_scaffold_10	AUGUSTUS	intron	24272126	24275343	1.0	+	.	ID=g2078.t2.intron14;Parent=g2078.t2
HiC_scaffold_10	gmst	intron	24272126	24275343	239.914642	+	0	ID=g2078.t4.intron13;Parent=g2078.t4
HiC_scaffold_10	AUGUSTUS	exon	24275344	24275429	.	+	.	ID=g2078.t1.exon14;Parent=g2078.t1
HiC_scaffold_10	AUGUSTUS	exon	24275344	24275429	.	+	.	ID=g2078.t2.exon15;Parent=g2078.t2
HiC_scaffold_10	AUGUSTUS	CDS	24275344	24275429	1.0	+	2	ID=g2078.t1.CDS14;Parent=g2078.t1
HiC_scaffold_10	AUGUSTUS	CDS	24275344	24275429	1.0	+	2	ID=g2078.t2.CDS15;Parent=g2078.t2
HiC_scaffold_10	gmst	CDS	24275344	24275429	238.744612	+	2	ID=g2078.t3.CDS13;Parent=g2078.t3
HiC_scaffold_10	gmst	exon	24275344	24275429	238.744612	+	2	ID=g2078.t3.exon13;Parent=g2078.t3
HiC_scaffold_10	gmst	CDS	24275344	24275429	239.914642	+	2	ID=g2078.t4.CDS14;Parent=g2078.t4
HiC_scaffold_10	gmst	exon	24275344	24275429	239.914642	+	2	ID=g2078.t4.exon14;Parent=g2078.t4
HiC_scaffold_10	AUGUSTUS	intron	24275430	24276108	1.0	+	.	ID=g2078.t1.intron14;Parent=g2078.t1
HiC_scaffold_10	AUGUSTUS	intron	24275430	24276108	1.0	+	.	ID=g2078.t2.intron15;Parent=g2078.t2
HiC_scaffold_10	gmst	intron	24275430	24276108	238.744612	+	0	ID=g2078.t3.intron13;Parent=g2078.t3
HiC_scaffold_10	gmst	intron	24275430	24276108	239.914642	+	0	ID=g2078.t4.intron14;Parent=g2078.t4
HiC_scaffold_10	AUGUSTUS	exon	24276109	24276183	.	+	.	ID=g2078.t1.exon15;Parent=g2078.t1
HiC_scaffold_10	AUGUSTUS	exon	24276109	24276183	.	+	.	ID=g2078.t2.exon16;Parent=g2078.t2
HiC_scaffold_10	AUGUSTUS	CDS	24276109	24276183	1.0	+	0	ID=g2078.t1.CDS15;Parent=g2078.t1
HiC_scaffold_10	AUGUSTUS	CDS	24276109	24276183	1.0	+	0	ID=g2078.t2.CDS16;Parent=g2078.t2
HiC_scaffold_10	gmst	CDS	24276109	24276183	238.744612	+	0	ID=g2078.t3.CDS14;Parent=g2078.t3
HiC_scaffold_10	gmst	exon	24276109	24276183	238.744612	+	0	ID=g2078.t3.exon14;Parent=g2078.t3
HiC_scaffold_10	gmst	CDS	24276109	24276183	239.914642	+	0	ID=g2078.t4.CDS15;Parent=g2078.t4
HiC_scaffold_10	gmst	exon	24276109	24276183	239.914642	+	0	ID=g2078.t4.exon15;Parent=g2078.t4
HiC_scaffold_10	AUGUSTUS	intron	24276184	24276513	1.0	+	.	ID=g2078.t1.intron15;Parent=g2078.t1
HiC_scaffold_10	AUGUSTUS	intron	24276184	24276513	1.0	+	.	ID=g2078.t2.intron16;Parent=g2078.t2
HiC_scaffold_10	gmst	intron	24276184	24276513	238.744612	+	0	ID=g2078.t3.intron14;Parent=g2078.t3
HiC_scaffold_10	gmst	intron	24276184	24276513	239.914642	+	0	ID=g2078.t4.intron15;Parent=g2078.t4
HiC_scaffold_10	AUGUSTUS	exon	24276514	24276669	.	+	.	ID=g2078.t1.exon16;Parent=g2078.t1
HiC_scaffold_10	AUGUSTUS	exon	24276514	24276669	.	+	.	ID=g2078.t2.exon17;Parent=g2078.t2
HiC_scaffold_10	AUGUSTUS	CDS	24276514	24276669	1.0	+	0	ID=g2078.t1.CDS16;Parent=g2078.t1
HiC_scaffold_10	AUGUSTUS	CDS	24276514	24276669	1.0	+	0	ID=g2078.t2.CDS17;Parent=g2078.t2
HiC_scaffold_10	gmst	CDS	24276514	24276669	238.744612	+	0	ID=g2078.t3.CDS15;Parent=g2078.t3
HiC_scaffold_10	gmst	exon	24276514	24276669	238.744612	+	0	ID=g2078.t3.exon15;Parent=g2078.t3
HiC_scaffold_10	gmst	CDS	24276514	24276669	239.914642	+	0	ID=g2078.t4.CDS16;Parent=g2078.t4
HiC_scaffold_10	gmst	exon	24276514	24276669	239.914642	+	0	ID=g2078.t4.exon16;Parent=g2078.t4
HiC_scaffold_10	AUGUSTUS	intron	24276670	24277948	1.0	+	.	ID=g2078.t1.intron16;Parent=g2078.t1
HiC_scaffold_10	AUGUSTUS	intron	24276670	24277948	1.0	+	.	ID=g2078.t2.intron17;Parent=g2078.t2
HiC_scaffold_10	gmst	intron	24276670	24277948	238.744612	+	0	ID=g2078.t3.intron15;Parent=g2078.t3
HiC_scaffold_10	gmst	intron	24276670	24277948	239.914642	+	0	ID=g2078.t4.intron16;Parent=g2078.t4
HiC_scaffold_10	AUGUSTUS	exon	24277949	24278050	.	+	.	ID=g2078.t1.exon17;Parent=g2078.t1
HiC_scaffold_10	AUGUSTUS	exon	24277949	24278050	.	+	.	ID=g2078.t2.exon18;Parent=g2078.t2
HiC_scaffold_10	AUGUSTUS	CDS	24277949	24278050	1.0	+	0	ID=g2078.t1.CDS17;Parent=g2078.t1
HiC_scaffold_10	AUGUSTUS	CDS	24277949	24278050	1.0	+	0	ID=g2078.t2.CDS18;Parent=g2078.t2
HiC_scaffold_10	gmst	CDS	24277949	24278050	238.744612	+	0	ID=g2078.t3.CDS16;Parent=g2078.t3
HiC_scaffold_10	gmst	exon	24277949	24278050	238.744612	+	0	ID=g2078.t3.exon16;Parent=g2078.t3
HiC_scaffold_10	gmst	CDS	24277949	24278050	239.914642	+	0	ID=g2078.t4.CDS17;Parent=g2078.t4
HiC_scaffold_10	gmst	exon	24277949	24278050	239.914642	+	0	ID=g2078.t4.exon17;Parent=g2078.t4
HiC_scaffold_10	AUGUSTUS	stop_codon	24278048	24278050	.	+	0	ID=g2078.t1.stop1;Parent=g2078.t1
HiC_scaffold_10	AUGUSTUS	stop_codon	24278048	24278050	.	+	0	ID=g2078.t2.stop1;Parent=g2078.t2
HiC_scaffold_10	gmst	stop_codon	24278048	24278050	238.744612	+	0	ID=g2078.t3.stop1;Parent=g2078.t3
HiC_scaffold_10	gmst	stop_codon	24278048	24278050	239.914642	+	0	ID=g2078.t4.stop1;Parent=g2078.t4
HiC_scaffold_10	AUGUSTUS	start_codon	24293622	24293624	.	+	0	ID=g2079.t1.start1;Parent=g2079.t1
HiC_scaffold_10	AUGUSTUS	exon	24293622	24293702	.	+	.	ID=g2079.t1.exon1;Parent=g2079.t1
HiC_scaffold_10	AUGUSTUS	CDS	24293622	24293702	1.0	+	0	ID=g2079.t1.CDS1;Parent=g2079.t1
HiC_scaffold_10	AUGUSTUS	gene	24293622	24331289	.	+	.	ID=g2079
HiC_scaffold_10	AUGUSTUS	mRNA	24293622	24331289	1.0	+	.	ID=g2079.t1;Parent=g2079;em_target=1026970.XP_008850328.1;em_score=1739.1;em_evalue=0.0;em_tcov=.;em_OGs=COG5640@1|root,KOG3627@2759|Eukaryota,39MWJ@33154|Opisthokonta,3BNKJ@33208|Metazoa,3E4N4@33213|Bilateria,48RAA@7711|Chordata,49MVW@7742|Vertebrata,3JQ2F@40674|Mammalia,35VSG@314146|Euarchontoglires,4QA6U@9989|Rodentia;em_COG_cat=T;em_desc=of tumorigenicity 14;em_max_annot_lvl=33208|Metazoa;em_Preferred_name=ST14;em_PFAMs=CUB,Ldl_recept_a,SEA,Trypsin;em_GOs=GO:0000003,GO:0000902,GO:0000904,GO:0001701,GO:0001763,GO:0001838,GO:0001841,GO:0001843,GO:0001890,GO:0001892,GO:0002009,GO:0002064,GO:0003006,GO:0003382,GO:0003674,GO:0003824,GO:0004175,GO:0004252,GO:0005575,GO:0005576,GO:0005615,GO:0005623,GO:0005886,GO:0005887,GO:0006508,GO:0006807,GO:0006928,GO:0007275,GO:0007399,GO:0008150,GO:0008152,GO:0008219,GO:0008233,GO:0008236,GO:0008544,GO:0009653,GO:0009790,GO:0009792,GO:0009888,GO:0009913,GO:0009987,GO:0012501,GO:0014020,GO:0016020,GO:0016021,GO:0016043,GO:0016323,GO:0016331,GO:0016477,GO:0016787,GO:0017171,GO:0019538,GO:0019897,GO:0019898,GO:0021915,GO:0022414,GO:0030154,GO:0030216,GO:0030855,GO:0031224,GO:0031226,GO:0031424,GO:0032501,GO:0032502,GO:0032989,GO:0035148,GO:0035239,GO:0035295,GO:0040011,GO:0043009,GO:0043170,GO:0043588,GO:0044238,GO:0044421,GO:0044425,GO:0044459,GO:0044464,GO:0048468,GO:0048513,GO:0048568,GO:0048598,GO:0048608,GO:0048646,GO:0048729,GO:0048731,GO:0048856,GO:0048869,GO:0048870,GO:0051179,GO:0051674,GO:0060429,GO:0060562,GO:0060606,GO:0060669,GO:0060670,GO:0060671,GO:0060672,GO:0060706,GO:0060711,GO:0060713,GO:0061138,GO:0061458,GO:0070011,GO:0070268,GO:0071704,GO:0071840,GO:0071944,GO:0072175,GO:0098590,GO:0140096,GO:1901564;em_EC=3.4.21.109,3.4.21.7;em_KEGG_ko=ko:K01315,ko:K08670;em_KEGG_Pathway=ko04080,ko04610,ko05150,ko05164,ko05206,map04080,map04610,map05150,map05164,map05206;em_BRITE=ko00000,ko00001,ko01000,ko01002,ko04147,ko04516
HiC_scaffold_10	AUGUSTUS	intron	24293703	24314540	1.0	+	.	ID=g2079.t1.intron1;Parent=g2079.t1
HiC_scaffold_10	AUGUSTUS	exon	24314541	24314700	.	+	.	ID=g2079.t1.exon2;Parent=g2079.t1
HiC_scaffold_10	AUGUSTUS	CDS	24314541	24314700	1.0	+	0	ID=g2079.t1.CDS2;Parent=g2079.t1
HiC_scaffold_10	AUGUSTUS	intron	24314701	24315019	1.0	+	.	ID=g2079.t1.intron2;Parent=g2079.t1
HiC_scaffold_10	AUGUSTUS	exon	24315020	24315147	.	+	.	ID=g2079.t1.exon3;Parent=g2079.t1
HiC_scaffold_10	AUGUSTUS	CDS	24315020	24315147	1.0	+	2	ID=g2079.t1.CDS3;Parent=g2079.t1
HiC_scaffold_10	AUGUSTUS	intron	24315148	24315392	1.0	+	.	ID=g2079.t1.intron3;Parent=g2079.t1
HiC_scaffold_10	AUGUSTUS	exon	24315393	24315463	.	+	.	ID=g2079.t1.exon4;Parent=g2079.t1
HiC_scaffold_10	AUGUSTUS	CDS	24315393	24315463	1.0	+	0	ID=g2079.t1.CDS4;Parent=g2079.t1
HiC_scaffold_10	AUGUSTUS	intron	24315464	24316226	1.0	+	.	ID=g2079.t1.intron4;Parent=g2079.t1
HiC_scaffold_10	AUGUSTUS	exon	24316227	24316384	.	+	.	ID=g2079.t1.exon5;Parent=g2079.t1
HiC_scaffold_10	AUGUSTUS	CDS	24316227	24316384	1.0	+	1	ID=g2079.t1.CDS5;Parent=g2079.t1
HiC_scaffold_10	AUGUSTUS	intron	24316385	24316613	1.0	+	.	ID=g2079.t1.intron5;Parent=g2079.t1
HiC_scaffold_10	AUGUSTUS	exon	24316614	24316649	.	+	.	ID=g2079.t1.exon6;Parent=g2079.t1
HiC_scaffold_10	AUGUSTUS	CDS	24316614	24316649	1.0	+	2	ID=g2079.t1.CDS6;Parent=g2079.t1
HiC_scaffold_10	AUGUSTUS	intron	24316650	24316911	1.0	+	.	ID=g2079.t1.intron6;Parent=g2079.t1
HiC_scaffold_10	AUGUSTUS	exon	24316912	24317152	.	+	.	ID=g2079.t1.exon7;Parent=g2079.t1
HiC_scaffold_10	AUGUSTUS	CDS	24316912	24317152	1.0	+	2	ID=g2079.t1.CDS7;Parent=g2079.t1
HiC_scaffold_10	AUGUSTUS	intron	24317153	24319008	1.0	+	.	ID=g2079.t1.intron7;Parent=g2079.t1
HiC_scaffold_10	AUGUSTUS	exon	24319009	24319148	.	+	.	ID=g2079.t1.exon8;Parent=g2079.t1
HiC_scaffold_10	AUGUSTUS	CDS	24319009	24319148	1.0	+	1	ID=g2079.t1.CDS8;Parent=g2079.t1
HiC_scaffold_10	AUGUSTUS	intron	24319149	24319470	1.0	+	.	ID=g2079.t1.intron8;Parent=g2079.t1
HiC_scaffold_10	AUGUSTUS	exon	24319471	24319568	.	+	.	ID=g2079.t1.exon9;Parent=g2079.t1
HiC_scaffold_10	AUGUSTUS	CDS	24319471	24319568	1.0	+	2	ID=g2079.t1.CDS9;Parent=g2079.t1
HiC_scaffold_10	AUGUSTUS	intron	24319569	24320280	1.0	+	.	ID=g2079.t1.intron9;Parent=g2079.t1
HiC_scaffold_10	AUGUSTUS	exon	24320281	24320390	.	+	.	ID=g2079.t1.exon10;Parent=g2079.t1
HiC_scaffold_10	AUGUSTUS	CDS	24320281	24320390	1.0	+	0	ID=g2079.t1.CDS10;Parent=g2079.t1
HiC_scaffold_10	AUGUSTUS	intron	24320391	24320481	1.0	+	.	ID=g2079.t1.intron10;Parent=g2079.t1
HiC_scaffold_10	AUGUSTUS	exon	24320482	24320612	.	+	.	ID=g2079.t1.exon11;Parent=g2079.t1
HiC_scaffold_10	AUGUSTUS	CDS	24320482	24320612	1.0	+	1	ID=g2079.t1.CDS11;Parent=g2079.t1
HiC_scaffold_10	AUGUSTUS	intron	24320613	24321733	1.0	+	.	ID=g2079.t1.intron11;Parent=g2079.t1
HiC_scaffold_10	AUGUSTUS	exon	24321734	24321838	.	+	.	ID=g2079.t1.exon12;Parent=g2079.t1
HiC_scaffold_10	AUGUSTUS	CDS	24321734	24321838	1.0	+	2	ID=g2079.t1.CDS12;Parent=g2079.t1
HiC_scaffold_10	AUGUSTUS	intron	24321839	24322133	1.0	+	.	ID=g2079.t1.intron12;Parent=g2079.t1
HiC_scaffold_10	AUGUSTUS	exon	24322134	24322244	.	+	.	ID=g2079.t1.exon13;Parent=g2079.t1
HiC_scaffold_10	AUGUSTUS	CDS	24322134	24322244	1.0	+	2	ID=g2079.t1.CDS13;Parent=g2079.t1
HiC_scaffold_10	AUGUSTUS	intron	24322245	24322342	1.0	+	.	ID=g2079.t1.intron13;Parent=g2079.t1
HiC_scaffold_10	AUGUSTUS	exon	24322343	24322456	.	+	.	ID=g2079.t1.exon14;Parent=g2079.t1
HiC_scaffold_10	AUGUSTUS	CDS	24322343	24322456	1.0	+	2	ID=g2079.t1.CDS14;Parent=g2079.t1
HiC_scaffold_10	AUGUSTUS	intron	24322457	24322756	1.0	+	.	ID=g2079.t1.intron14;Parent=g2079.t1
HiC_scaffold_10	AUGUSTUS	exon	24322757	24322879	.	+	.	ID=g2079.t1.exon15;Parent=g2079.t1
HiC_scaffold_10	AUGUSTUS	CDS	24322757	24322879	1.0	+	2	ID=g2079.t1.CDS15;Parent=g2079.t1
HiC_scaffold_10	AUGUSTUS	intron	24322880	24323641	1.0	+	.	ID=g2079.t1.intron15;Parent=g2079.t1
HiC_scaffold_10	AUGUSTUS	exon	24323642	24323828	.	+	.	ID=g2079.t1.exon16;Parent=g2079.t1
HiC_scaffold_10	AUGUSTUS	CDS	24323642	24323828	1.0	+	2	ID=g2079.t1.CDS16;Parent=g2079.t1
HiC_scaffold_10	AUGUSTUS	intron	24323829	24329798	1.0	+	.	ID=g2079.t1.intron16;Parent=g2079.t1
HiC_scaffold_10	AUGUSTUS	exon	24329799	24330073	.	+	.	ID=g2079.t1.exon17;Parent=g2079.t1
HiC_scaffold_10	AUGUSTUS	CDS	24329799	24330073	1.0	+	1	ID=g2079.t1.CDS17;Parent=g2079.t1
HiC_scaffold_10	AUGUSTUS	intron	24330074	24330833	1.0	+	.	ID=g2079.t1.intron17;Parent=g2079.t1
HiC_scaffold_10	AUGUSTUS	exon	24330834	24330970	.	+	.	ID=g2079.t1.exon18;Parent=g2079.t1
HiC_scaffold_10	AUGUSTUS	CDS	24330834	24330970	1.0	+	2	ID=g2079.t1.CDS18;Parent=g2079.t1
HiC_scaffold_10	AUGUSTUS	intron	24330971	24331127	1.0	+	.	ID=g2079.t1.intron18;Parent=g2079.t1
HiC_scaffold_10	AUGUSTUS	exon	24331128	24331289	.	+	.	ID=g2079.t1.exon19;Parent=g2079.t1
HiC_scaffold_10	AUGUSTUS	CDS	24331128	24331289	1.0	+	0	ID=g2079.t1.CDS19;Parent=g2079.t1
HiC_scaffold_10	AUGUSTUS	stop_codon	24331287	24331289	.	+	0	ID=g2079.t1.stop1;Parent=g2079.t1
HiC_scaffold_10	AUGUSTUS	stop_codon	24355527	24355529	.	-	0	ID=g2080.t1.stop1;Parent=g2080.t1
HiC_scaffold_10	AUGUSTUS	exon	24355527	24355809	.	-	.	ID=g2080.t1.exon1;Parent=g2080.t1
HiC_scaffold_10	AUGUSTUS	CDS	24355527	24355809	1.0	-	1	ID=g2080.t1.CDS1;Parent=g2080.t1
HiC_scaffold_10	AUGUSTUS	gene	24355527	24378887	.	-	.	ID=g2080
HiC_scaffold_10	AUGUSTUS	mRNA	24355527	24378887	1.0	-	.	ID=g2080.t1;Parent=g2080;em_target=29073.XP_008686537.1;em_score=1393.5;em_evalue=0.0;em_tcov=.;em_OGs=KOG1721@1|root,KOG1721@2759|Eukaryota,38GB2@33154|Opisthokonta,3BBMK@33208|Metazoa,3CUFU@33213|Bilateria,4867Z@7711|Chordata,48YIE@7742|Vertebrata,3JAFB@40674|Mammalia,3EPFF@33554|Carnivora;em_COG_cat=K;em_desc=zinc finger and BTB;em_max_annot_lvl=33208|Metazoa;em_Preferred_name=ZBTB44;em_KEGG_ko=ko:K10500,ko:K10515;em_BRITE=ko00000,ko00001,ko04121;em_PFAMs=BTB,zf-C2H2;em_GOs=GO:0000981,GO:0003674,GO:0003700,GO:0006355,GO:0006357,GO:0008150,GO:0009889,GO:0010468,GO:0010556,GO:0019219,GO:0019222,GO:0031323,GO:0031326,GO:0050789,GO:0050794,GO:0051171,GO:0051252,GO:0060255,GO:0065007,GO:0080090,GO:0140110,GO:1903506,GO:2000112,GO:2001141;em_KEGG_Pathway=ko04110,ko05200,ko05202,ko05222,map04110,map05200,map05202,map05222
HiC_scaffold_10	AUGUSTUS	intron	24355810	24357787	1.0	-	.	ID=g2080.t1.intron1;Parent=g2080.t1
HiC_scaffold_10	AUGUSTUS	exon	24357788	24358088	.	-	.	ID=g2080.t1.exon2;Parent=g2080.t1
HiC_scaffold_10	AUGUSTUS	CDS	24357788	24358088	1.0	-	2	ID=g2080.t1.CDS2;Parent=g2080.t1
HiC_scaffold_10	AUGUSTUS	intron	24358089	24359801	1.0	-	.	ID=g2080.t1.intron2;Parent=g2080.t1
HiC_scaffold_10	AUGUSTUS	exon	24359802	24359965	.	-	.	ID=g2080.t1.exon3;Parent=g2080.t1
HiC_scaffold_10	AUGUSTUS	CDS	24359802	24359965	1.0	-	1	ID=g2080.t1.CDS3;Parent=g2080.t1
HiC_scaffold_10	AUGUSTUS	intron	24359966	24361101	1.0	-	.	ID=g2080.t1.intron3;Parent=g2080.t1
HiC_scaffold_10	AUGUSTUS	exon	24361102	24361186	.	-	.	ID=g2080.t1.exon4;Parent=g2080.t1
HiC_scaffold_10	AUGUSTUS	CDS	24361102	24361186	1.0	-	2	ID=g2080.t1.CDS4;Parent=g2080.t1
HiC_scaffold_10	AUGUSTUS	intron	24361187	24377869	1.0	-	.	ID=g2080.t1.intron4;Parent=g2080.t1
HiC_scaffold_10	AUGUSTUS	exon	24377870	24378887	.	-	.	ID=g2080.t1.exon5;Parent=g2080.t1
HiC_scaffold_10	AUGUSTUS	CDS	24377870	24378887	1.0	-	0	ID=g2080.t1.CDS5;Parent=g2080.t1
HiC_scaffold_10	AUGUSTUS	start_codon	24378885	24378887	.	-	0	ID=g2080.t1.start1;Parent=g2080.t1
HiC_scaffold_10	AUGUSTUS	stop_codon	24473676	24473678	.	-	0	ID=g2081.t1.stop1;Parent=g2081.t1
HiC_scaffold_10	GeneMark.hmm3	stop_codon	24473676	24473678	.	-	0	ID=g2081.t3.stop1;Parent=g2081.t3
HiC_scaffold_10	AUGUSTUS	exon	24473676	24474246	.	-	.	ID=g2081.t1.exon1;Parent=g2081.t1
HiC_scaffold_10	GeneMark.hmm3	CDS	24473676	24474246	.	-	1	ID=g2081.t3.CDS1;Parent=g2081.t3
HiC_scaffold_10	GeneMark.hmm3	exon	24473676	24474246	.	-	1	ID=g2081.t3.exon1;Parent=g2081.t3
HiC_scaffold_10	AUGUSTUS	CDS	24473676	24474246	1.0	-	1	ID=g2081.t1.CDS1;Parent=g2081.t1
HiC_scaffold_10	AUGUSTUS	mRNA	24473676	24493494	1.0	-	.	ID=g2081.t1;Parent=g2081;em_target=9707.XP_004412090.1;em_score=2094.5;em_evalue=0.0;em_tcov=.;em_OGs=KOG3538@1|root,KOG3538@2759|Eukaryota,38H65@33154|Opisthokonta,3B9Q0@33208|Metazoa,3CU7E@33213|Bilateria,481MY@7711|Chordata,48X6Q@7742|Vertebrata,3J49R@40674|Mammalia,3EHR9@33554|Carnivora;em_COG_cat=O;em_desc=ADAM metallopeptidase with thrombospondin type 1 motif 8;em_max_annot_lvl=33208|Metazoa;em_Preferred_name=ADAMTS8;em_KEGG_ko=ko:K08623;em_BRITE=ko00000,ko01000,ko01002;em_PFAMs=ADAM_spacer1,Pep_M12B_propep,Reprolysin,TSP_1;em_GOs=GO:0003674,GO:0003824,GO:0005102,GO:0005178,GO:0005215,GO:0005488,GO:0005515,GO:0006508,GO:0006807,GO:0006810,GO:0006811,GO:0006817,GO:0006820,GO:0008150,GO:0008152,GO:0008233,GO:0008237,GO:0008285,GO:0008509,GO:0009673,GO:0015075,GO:0015103,GO:0015114,GO:0015318,GO:0015698,GO:0016787,GO:0019538,GO:0022857,GO:0034220,GO:0035435,GO:0042127,GO:0043170,GO:0044238,GO:0044877,GO:0048519,GO:0048523,GO:0050789,GO:0050794,GO:0050839,GO:0051179,GO:0051234,GO:0055085,GO:0065007,GO:0070011,GO:0071704,GO:0098656,GO:0098660,GO:0098661,GO:0140096,GO:1901564
HiC_scaffold_10	AUGUSTUS	gene	24473676	24493883	.	-	.	ID=g2081
HiC_scaffold_10	GeneMark.hmm3	mRNA	24473676	24493883	.	-	.	ID=g2081.t3;Parent=g2081;em_target=9707.XP_004412090.1;em_score=2094.2;em_evalue=0.0;em_tcov=.;em_OGs=KOG3538@1|root,KOG3538@2759|Eukaryota,38H65@33154|Opisthokonta,3B9Q0@33208|Metazoa,3CU7E@33213|Bilateria,481MY@7711|Chordata,48X6Q@7742|Vertebrata,3J49R@40674|Mammalia,3EHR9@33554|Carnivora;em_COG_cat=O;em_desc=ADAM metallopeptidase with thrombospondin type 1 motif 8;em_max_annot_lvl=33208|Metazoa;em_Preferred_name=ADAMTS8;em_KEGG_ko=ko:K08623;em_BRITE=ko00000,ko01000,ko01002;em_PFAMs=ADAM_spacer1,Pep_M12B_propep,Reprolysin,TSP_1;em_GOs=GO:0003674,GO:0003824,GO:0005102,GO:0005178,GO:0005215,GO:0005488,GO:0005515,GO:0006508,GO:0006807,GO:0006810,GO:0006811,GO:0006817,GO:0006820,GO:0008150,GO:0008152,GO:0008233,GO:0008237,GO:0008285,GO:0008509,GO:0009673,GO:0015075,GO:0015103,GO:0015114,GO:0015318,GO:0015698,GO:0016787,GO:0019538,GO:0022857,GO:0034220,GO:0035435,GO:0042127,GO:0043170,GO:0044238,GO:0044877,GO:0048519,GO:0048523,GO:0050789,GO:0050794,GO:0050839,GO:0051179,GO:0051234,GO:0055085,GO:0065007,GO:0070011,GO:0071704,GO:0098656,GO:0098660,GO:0098661,GO:0140096,GO:1901564
HiC_scaffold_10	GeneMark.hmm3	intron	24474247	24475955	.	-	2	ID=g2081.t3.intron1;Parent=g2081.t3
HiC_scaffold_10	AUGUSTUS	intron	24474247	24475955	1.0	-	.	ID=g2081.t1.intron1;Parent=g2081.t1
HiC_scaffold_10	AUGUSTUS	exon	24475956	24476131	.	-	.	ID=g2081.t1.exon2;Parent=g2081.t1
HiC_scaffold_10	GeneMark.hmm3	CDS	24475956	24476131	.	-	0	ID=g2081.t3.CDS2;Parent=g2081.t3
HiC_scaffold_10	GeneMark.hmm3	exon	24475956	24476131	.	-	0	ID=g2081.t3.exon2;Parent=g2081.t3
HiC_scaffold_10	AUGUSTUS	CDS	24475956	24476131	1.0	-	0	ID=g2081.t1.CDS2;Parent=g2081.t1
HiC_scaffold_10	GeneMark.hmm3	intron	24476132	24476252	.	-	0	ID=g2081.t3.intron2;Parent=g2081.t3
HiC_scaffold_10	AUGUSTUS	intron	24476132	24476252	1.0	-	.	ID=g2081.t1.intron2;Parent=g2081.t1
HiC_scaffold_10	AUGUSTUS	exon	24476253	24476425	.	-	.	ID=g2081.t1.exon3;Parent=g2081.t1
HiC_scaffold_10	GeneMark.hmm3	CDS	24476253	24476425	.	-	2	ID=g2081.t3.CDS3;Parent=g2081.t3
HiC_scaffold_10	GeneMark.hmm3	exon	24476253	24476425	.	-	2	ID=g2081.t3.exon3;Parent=g2081.t3
HiC_scaffold_10	AUGUSTUS	CDS	24476253	24476425	1.0	-	2	ID=g2081.t1.CDS3;Parent=g2081.t1
HiC_scaffold_10	GeneMark.hmm3	intron	24476426	24478902	.	-	1	ID=g2081.t3.intron3;Parent=g2081.t3
HiC_scaffold_10	AUGUSTUS	intron	24476426	24478902	1.0	-	.	ID=g2081.t1.intron3;Parent=g2081.t1
HiC_scaffold_10	AUGUSTUS	exon	24478903	24479086	.	-	.	ID=g2081.t1.exon4;Parent=g2081.t1
HiC_scaffold_10	GeneMark.hmm3	CDS	24478903	24479086	.	-	0	ID=g2081.t3.CDS4;Parent=g2081.t3
HiC_scaffold_10	GeneMark.hmm3	exon	24478903	24479086	.	-	0	ID=g2081.t3.exon4;Parent=g2081.t3
HiC_scaffold_10	AUGUSTUS	CDS	24478903	24479086	1.0	-	0	ID=g2081.t1.CDS4;Parent=g2081.t1
HiC_scaffold_10	GeneMark.hmm3	intron	24479087	24481318	.	-	0	ID=g2081.t3.intron4;Parent=g2081.t3
HiC_scaffold_10	AUGUSTUS	intron	24479087	24481318	1.0	-	.	ID=g2081.t1.intron4;Parent=g2081.t1
HiC_scaffold_10	AUGUSTUS	exon	24481319	24481620	.	-	.	ID=g2081.t1.exon5;Parent=g2081.t1
HiC_scaffold_10	GeneMark.hmm3	CDS	24481319	24481620	.	-	2	ID=g2081.t3.CDS5;Parent=g2081.t3
HiC_scaffold_10	GeneMark.hmm3	exon	24481319	24481620	.	-	2	ID=g2081.t3.exon5;Parent=g2081.t3
HiC_scaffold_10	AUGUSTUS	CDS	24481319	24481620	1.0	-	2	ID=g2081.t1.CDS5;Parent=g2081.t1
HiC_scaffold_10	GeneMark.hmm3	intron	24481621	24482572	.	-	1	ID=g2081.t3.intron5;Parent=g2081.t3
HiC_scaffold_10	AUGUSTUS	intron	24481621	24482572	1.0	-	.	ID=g2081.t1.intron5;Parent=g2081.t1
HiC_scaffold_10	AUGUSTUS	exon	24482573	24482740	.	-	.	ID=g2081.t1.exon6;Parent=g2081.t1
HiC_scaffold_10	GeneMark.hmm3	CDS	24482573	24482740	.	-	2	ID=g2081.t3.CDS6;Parent=g2081.t3
HiC_scaffold_10	GeneMark.hmm3	exon	24482573	24482740	.	-	2	ID=g2081.t3.exon6;Parent=g2081.t3
HiC_scaffold_10	AUGUSTUS	CDS	24482573	24482740	1.0	-	2	ID=g2081.t1.CDS6;Parent=g2081.t1
HiC_scaffold_10	GeneMark.hmm3	intron	24482741	24483395	.	-	1	ID=g2081.t3.intron6;Parent=g2081.t3
HiC_scaffold_10	AUGUSTUS	intron	24482741	24483395	1.0	-	.	ID=g2081.t1.intron6;Parent=g2081.t1
HiC_scaffold_10	AUGUSTUS	exon	24483396	24483531	.	-	.	ID=g2081.t1.exon7;Parent=g2081.t1
HiC_scaffold_10	GeneMark.hmm3	CDS	24483396	24483531	.	-	0	ID=g2081.t3.CDS7;Parent=g2081.t3
HiC_scaffold_10	GeneMark.hmm3	exon	24483396	24483531	.	-	0	ID=g2081.t3.exon7;Parent=g2081.t3
HiC_scaffold_10	AUGUSTUS	CDS	24483396	24483531	1.0	-	0	ID=g2081.t1.CDS7;Parent=g2081.t1
HiC_scaffold_10	GeneMark.hmm3	intron	24483532	24484826	.	-	0	ID=g2081.t3.intron7;Parent=g2081.t3
HiC_scaffold_10	AUGUSTUS	intron	24483532	24484826	1.0	-	.	ID=g2081.t1.intron7;Parent=g2081.t1
HiC_scaffold_10	AUGUSTUS	exon	24484827	24485066	.	-	.	ID=g2081.t1.exon8;Parent=g2081.t1
HiC_scaffold_10	GeneMark.hmm3	CDS	24484827	24485066	.	-	0	ID=g2081.t3.CDS8;Parent=g2081.t3
HiC_scaffold_10	GeneMark.hmm3	exon	24484827	24485066	.	-	0	ID=g2081.t3.exon8;Parent=g2081.t3
HiC_scaffold_10	AUGUSTUS	CDS	24484827	24485066	1.0	-	0	ID=g2081.t1.CDS8;Parent=g2081.t1
HiC_scaffold_10	GeneMark.hmm3	intron	24485067	24492696	.	-	0	ID=g2081.t3.intron8;Parent=g2081.t3
HiC_scaffold_10	AUGUSTUS	intron	24485067	24492696	1.0	-	.	ID=g2081.t1.intron8;Parent=g2081.t1
HiC_scaffold_10	AUGUSTUS	exon	24492697	24493494	.	-	.	ID=g2081.t1.exon9;Parent=g2081.t1
HiC_scaffold_10	AUGUSTUS	CDS	24492697	24493494	1.0	-	0	ID=g2081.t1.CDS9;Parent=g2081.t1
HiC_scaffold_10	GeneMark.hmm3	CDS	24492697	24493771	.	-	1	ID=g2081.t3.CDS9;Parent=g2081.t3
HiC_scaffold_10	GeneMark.hmm3	exon	24492697	24493771	.	-	1	ID=g2081.t3.exon9;Parent=g2081.t3
HiC_scaffold_10	AUGUSTUS	start_codon	24493492	24493494	.	-	0	ID=g2081.t1.start1;Parent=g2081.t1
HiC_scaffold_10	AUGUSTUS	stop_codon	24493602	24493604	.	-	0	ID=g2081.t2.stop1;Parent=g2081.t2
HiC_scaffold_10	AUGUSTUS	exon	24493602	24493883	.	-	.	ID=g2081.t2.exon1;Parent=g2081.t2
HiC_scaffold_10	AUGUSTUS	mRNA	24493602	24493883	1.0	-	.	ID=g2081.t2;Parent=g2081
HiC_scaffold_10	AUGUSTUS	CDS	24493602	24493883	1.0	-	0	ID=g2081.t2.CDS1;Parent=g2081.t2
HiC_scaffold_10	GeneMark.hmm3	intron	24493772	24493863	.	-	2	ID=g2081.t3.intron9;Parent=g2081.t3
HiC_scaffold_10	GeneMark.hmm3	CDS	24493864	24493883	.	-	0	ID=g2081.t3.CDS10;Parent=g2081.t3
HiC_scaffold_10	GeneMark.hmm3	exon	24493864	24493883	.	-	0	ID=g2081.t3.exon10;Parent=g2081.t3
HiC_scaffold_10	AUGUSTUS	start_codon	24493881	24493883	.	-	0	ID=g2081.t2.start1;Parent=g2081.t2
HiC_scaffold_10	GeneMark.hmm3	start_codon	24493881	24493883	.	-	0	ID=g2081.t3.start1;Parent=g2081.t3
HiC_scaffold_10	AUGUSTUS	start_codon	24511384	24511386	.	+	0	ID=g2082.t1.start1;Parent=g2082.t1
HiC_scaffold_10	AUGUSTUS	exon	24511384	24512340	.	+	.	ID=g2082.t1.exon1;Parent=g2082.t1
HiC_scaffold_10	AUGUSTUS	CDS	24511384	24512340	1.0	+	0	ID=g2082.t1.CDS1;Parent=g2082.t1
HiC_scaffold_10	AUGUSTUS	gene	24511384	24534809	.	+	.	ID=g2082
HiC_scaffold_10	AUGUSTUS	mRNA	24511384	24534809	1.0	+	.	ID=g2082.t1;Parent=g2082;em_target=9668.ENSMPUP00000008960;em_score=2249.5;em_evalue=0.0;em_tcov=.;em_OGs=KOG3538@1|root,KOG3538@2759|Eukaryota,38KRS@33154|Opisthokonta,3BB9E@33208|Metazoa,3CTDC@33213|Bilateria,47ZIB@7711|Chordata,496FG@7742|Vertebrata,3J8C8@40674|Mammalia,3EET8@33554|Carnivora;em_COG_cat=O;em_desc=ADAM metallopeptidase with thrombospondin type 1 motif 15;em_max_annot_lvl=33208|Metazoa;em_Preferred_name=ADAMTS15;em_KEGG_ko=ko:K08629;em_BRITE=ko00000,ko01000,ko01002;em_PFAMs=ADAM_spacer1,Pep_M12B_propep,Reprolysin,TSP_1;em_GOs=GO:0003674,GO:0003824,GO:0004175,GO:0005488,GO:0005539,GO:0005575,GO:0005576,GO:0005615,GO:0005623,GO:0006508,GO:0006807,GO:0008150,GO:0008152,GO:0008201,GO:0008233,GO:0009986,GO:0016787,GO:0019538,GO:0043167,GO:0043168,GO:0043170,GO:0044238,GO:0044421,GO:0044464,GO:0050840,GO:0070011,GO:0071704,GO:0097367,GO:0140096,GO:1901564,GO:1901681
HiC_scaffold_10	AUGUSTUS	intron	24512341	24523697	1.0	+	.	ID=g2082.t1.intron1;Parent=g2082.t1
HiC_scaffold_10	AUGUSTUS	exon	24523698	24523830	.	+	.	ID=g2082.t1.exon2;Parent=g2082.t1
HiC_scaffold_10	AUGUSTUS	CDS	24523698	24523830	1.0	+	0	ID=g2082.t1.CDS2;Parent=g2082.t1
HiC_scaffold_10	AUGUSTUS	intron	24523831	24524530	1.0	+	.	ID=g2082.t1.intron2;Parent=g2082.t1
HiC_scaffold_10	AUGUSTUS	exon	24524531	24524698	.	+	.	ID=g2082.t1.exon3;Parent=g2082.t1
HiC_scaffold_10	AUGUSTUS	CDS	24524531	24524698	1.0	+	2	ID=g2082.t1.CDS3;Parent=g2082.t1
HiC_scaffold_10	AUGUSTUS	intron	24524699	24524932	1.0	+	.	ID=g2082.t1.intron3;Parent=g2082.t1
HiC_scaffold_10	AUGUSTUS	exon	24524933	24525216	.	+	.	ID=g2082.t1.exon4;Parent=g2082.t1
HiC_scaffold_10	AUGUSTUS	CDS	24524933	24525216	1.0	+	2	ID=g2082.t1.CDS4;Parent=g2082.t1
HiC_scaffold_10	AUGUSTUS	intron	24525217	24530486	1.0	+	.	ID=g2082.t1.intron4;Parent=g2082.t1
HiC_scaffold_10	AUGUSTUS	exon	24530487	24530664	.	+	.	ID=g2082.t1.exon5;Parent=g2082.t1
HiC_scaffold_10	AUGUSTUS	CDS	24530487	24530664	1.0	+	0	ID=g2082.t1.CDS5;Parent=g2082.t1
HiC_scaffold_10	AUGUSTUS	intron	24530665	24531681	1.0	+	.	ID=g2082.t1.intron5;Parent=g2082.t1
HiC_scaffold_10	AUGUSTUS	exon	24531682	24531863	.	+	.	ID=g2082.t1.exon6;Parent=g2082.t1
HiC_scaffold_10	AUGUSTUS	CDS	24531682	24531863	1.0	+	2	ID=g2082.t1.CDS6;Parent=g2082.t1
HiC_scaffold_10	AUGUSTUS	intron	24531864	24531968	1.0	+	.	ID=g2082.t1.intron6;Parent=g2082.t1
HiC_scaffold_10	AUGUSTUS	exon	24531969	24532144	.	+	.	ID=g2082.t1.exon7;Parent=g2082.t1
HiC_scaffold_10	AUGUSTUS	CDS	24531969	24532144	1.0	+	0	ID=g2082.t1.CDS7;Parent=g2082.t1
HiC_scaffold_10	AUGUSTUS	intron	24532145	24534034	1.0	+	.	ID=g2082.t1.intron7;Parent=g2082.t1
HiC_scaffold_10	AUGUSTUS	exon	24534035	24534809	.	+	.	ID=g2082.t1.exon8;Parent=g2082.t1
HiC_scaffold_10	AUGUSTUS	CDS	24534035	24534809	1.0	+	1	ID=g2082.t1.CDS8;Parent=g2082.t1
HiC_scaffold_10	AUGUSTUS	stop_codon	24534807	24534809	.	+	0	ID=g2082.t1.stop1;Parent=g2082.t1
HiC_scaffold_10	AUGUSTUS	stop_codon	24919263	24919265	.	-	0	ID=g2083.t1.stop1;Parent=g2083.t1
HiC_scaffold_10	AUGUSTUS	exon	24919263	24919395	.	-	.	ID=g2083.t1.exon1;Parent=g2083.t1
HiC_scaffold_10	AUGUSTUS	CDS	24919263	24919395	1.0	-	1	ID=g2083.t1.CDS1;Parent=g2083.t1
HiC_scaffold_10	AUGUSTUS	gene	24919263	24958452	.	-	.	ID=g2083
HiC_scaffold_10	AUGUSTUS	mRNA	24919263	24958452	1.0	-	.	ID=g2083.t1;Parent=g2083;em_target=9668.ENSMPUP00000008972;em_score=2210.8;em_evalue=0.0;em_tcov=.;em_OGs=2BVYT@1|root,2QQBH@2759|Eukaryota,39RP5@33154|Opisthokonta,3BB39@33208|Metazoa,3CV1H@33213|Bilateria,484TR@7711|Chordata,492WT@7742|Vertebrata,3J4B5@40674|Mammalia,3EK3U@33554|Carnivora;em_COG_cat=U;em_desc=Sorting nexin 19;em_max_annot_lvl=33208|Metazoa;em_Preferred_name=SNX19;em_KEGG_ko=ko:K17930;em_BRITE=ko00000;em_PFAMs=Nexin_C,PX,PXA;em_GOs=GO:0001501,GO:0002062,GO:0002790,GO:0003674,GO:0005488,GO:0005543,GO:0005575,GO:0005622,GO:0005623,GO:0005737,GO:0005768,GO:0005769,GO:0006810,GO:0006996,GO:0007154,GO:0007267,GO:0007275,GO:0008104,GO:0008150,GO:0008289,GO:0009306,GO:0009888,GO:0009914,GO:0009987,GO:0010008,GO:0010256,GO:0010817,GO:0012505,GO:0015031,GO:0015833,GO:0016020,GO:0016043,GO:0016050,GO:0021700,GO:0023052,GO:0023061,GO:0030072,GO:0030073,GO:0030154,GO:0031090,GO:0031410,GO:0031901,GO:0031982,GO:0032266,GO:0032501,GO:0032502,GO:0032940,GO:0033036,GO:0033363,GO:0035091,GO:0042886,GO:0043167,GO:0043168,GO:0043226,GO:0043227,GO:0043229,GO:0044422,GO:0044424,GO:0044433,GO:0044440,GO:0044444,GO:0044446,GO:0044464,GO:0045184,GO:0046879,GO:0046903,GO:0048513,GO:0048731,GO:0048856,GO:0048869,GO:0051179,GO:0051216,GO:0051234,GO:0061448,GO:0061792,GO:0065007,GO:0065008,GO:0071702,GO:0071705,GO:0071840,GO:0097708,GO:0098588,GO:0098805,GO:1901981,GO:1990502
HiC_scaffold_10	AUGUSTUS	intron	24919396	24920485	1.0	-	.	ID=g2083.t1.intron1;Parent=g2083.t1
HiC_scaffold_10	AUGUSTUS	exon	24920486	24920573	.	-	.	ID=g2083.t1.exon2;Parent=g2083.t1
HiC_scaffold_10	AUGUSTUS	CDS	24920486	24920573	1.0	-	2	ID=g2083.t1.CDS2;Parent=g2083.t1
HiC_scaffold_10	AUGUSTUS	intron	24920574	24921802	1.0	-	.	ID=g2083.t1.intron2;Parent=g2083.t1
HiC_scaffold_10	AUGUSTUS	exon	24921803	24921987	.	-	.	ID=g2083.t1.exon3;Parent=g2083.t1
HiC_scaffold_10	AUGUSTUS	CDS	24921803	24921987	1.0	-	1	ID=g2083.t1.CDS3;Parent=g2083.t1
HiC_scaffold_10	AUGUSTUS	intron	24921988	24945988	1.0	-	.	ID=g2083.t1.intron3;Parent=g2083.t1
HiC_scaffold_10	AUGUSTUS	exon	24945989	24946118	.	-	.	ID=g2083.t1.exon4;Parent=g2083.t1
HiC_scaffold_10	AUGUSTUS	CDS	24945989	24946118	1.0	-	2	ID=g2083.t1.CDS4;Parent=g2083.t1
HiC_scaffold_10	AUGUSTUS	intron	24946119	24948786	1.0	-	.	ID=g2083.t1.intron4;Parent=g2083.t1
HiC_scaffold_10	AUGUSTUS	exon	24948787	24948967	.	-	.	ID=g2083.t1.exon5;Parent=g2083.t1
HiC_scaffold_10	AUGUSTUS	CDS	24948787	24948967	1.0	-	0	ID=g2083.t1.CDS5;Parent=g2083.t1
HiC_scaffold_10	AUGUSTUS	intron	24948968	24949394	1.0	-	.	ID=g2083.t1.intron5;Parent=g2083.t1
HiC_scaffold_10	AUGUSTUS	exon	24949395	24949491	.	-	.	ID=g2083.t1.exon6;Parent=g2083.t1
HiC_scaffold_10	AUGUSTUS	CDS	24949395	24949491	1.0	-	1	ID=g2083.t1.CDS6;Parent=g2083.t1
HiC_scaffold_10	AUGUSTUS	intron	24949492	24950777	1.0	-	.	ID=g2083.t1.intron6;Parent=g2083.t1
HiC_scaffold_10	AUGUSTUS	exon	24950778	24950908	.	-	.	ID=g2083.t1.exon7;Parent=g2083.t1
HiC_scaffold_10	AUGUSTUS	CDS	24950778	24950908	1.0	-	0	ID=g2083.t1.CDS7;Parent=g2083.t1
HiC_scaffold_10	AUGUSTUS	intron	24950909	24952798	1.0	-	.	ID=g2083.t1.intron7;Parent=g2083.t1
HiC_scaffold_10	AUGUSTUS	exon	24952799	24952918	.	-	.	ID=g2083.t1.exon8;Parent=g2083.t1
HiC_scaffold_10	AUGUSTUS	CDS	24952799	24952918	1.0	-	0	ID=g2083.t1.CDS8;Parent=g2083.t1
HiC_scaffold_10	AUGUSTUS	intron	24952919	24953032	1.0	-	.	ID=g2083.t1.intron8;Parent=g2083.t1
HiC_scaffold_10	AUGUSTUS	exon	24953033	24953133	.	-	.	ID=g2083.t1.exon9;Parent=g2083.t1
HiC_scaffold_10	AUGUSTUS	CDS	24953033	24953133	1.0	-	2	ID=g2083.t1.CDS9;Parent=g2083.t1
HiC_scaffold_10	AUGUSTUS	intron	24953134	24954429	1.0	-	.	ID=g2083.t1.intron9;Parent=g2083.t1
HiC_scaffold_10	AUGUSTUS	exon	24954430	24954568	.	-	.	ID=g2083.t1.exon10;Parent=g2083.t1
HiC_scaffold_10	AUGUSTUS	CDS	24954430	24954568	1.0	-	0	ID=g2083.t1.CDS10;Parent=g2083.t1
HiC_scaffold_10	AUGUSTUS	intron	24954569	24956748	1.0	-	.	ID=g2083.t1.intron10;Parent=g2083.t1
HiC_scaffold_10	AUGUSTUS	exon	24956749	24958452	.	-	.	ID=g2083.t1.exon11;Parent=g2083.t1
HiC_scaffold_10	AUGUSTUS	CDS	24956749	24958452	1.0	-	0	ID=g2083.t1.CDS11;Parent=g2083.t1
HiC_scaffold_10	AUGUSTUS	start_codon	24958450	24958452	.	-	0	ID=g2083.t1.start1;Parent=g2083.t1
HiC_scaffold_10	AUGUSTUS	start_codon	25784595	25784597	.	+	0	ID=g2084.t1.start1;Parent=g2084.t1
HiC_scaffold_10	AUGUSTUS	start_codon	25784595	25784597	.	+	0	ID=g2084.t2.start1;Parent=g2084.t2
HiC_scaffold_10	AUGUSTUS	start_codon	25784595	25784597	.	+	0	ID=g2084.t3.start1;Parent=g2084.t3
HiC_scaffold_10	AUGUSTUS	start_codon	25784595	25784597	.	+	0	ID=g2084.t4.start1;Parent=g2084.t4
HiC_scaffold_10	AUGUSTUS	exon	25784595	25784761	.	+	.	ID=g2084.t1.exon1;Parent=g2084.t1
HiC_scaffold_10	AUGUSTUS	exon	25784595	25784761	.	+	.	ID=g2084.t2.exon1;Parent=g2084.t2
HiC_scaffold_10	AUGUSTUS	exon	25784595	25784761	.	+	.	ID=g2084.t3.exon1;Parent=g2084.t3
HiC_scaffold_10	AUGUSTUS	exon	25784595	25784761	.	+	.	ID=g2084.t4.exon1;Parent=g2084.t4
HiC_scaffold_10	AUGUSTUS	CDS	25784595	25784761	1.0	+	0	ID=g2084.t1.CDS1;Parent=g2084.t1
HiC_scaffold_10	AUGUSTUS	CDS	25784595	25784761	1.0	+	0	ID=g2084.t2.CDS1;Parent=g2084.t2
HiC_scaffold_10	AUGUSTUS	CDS	25784595	25784761	1.0	+	0	ID=g2084.t3.CDS1;Parent=g2084.t3
HiC_scaffold_10	AUGUSTUS	CDS	25784595	25784761	1.0	+	0	ID=g2084.t4.CDS1;Parent=g2084.t4
HiC_scaffold_10	AUGUSTUS	gene	25784595	26177656	.	+	.	ID=g2084
HiC_scaffold_10	AUGUSTUS	mRNA	25784595	26177656	1.0	+	.	ID=g2084.t1;Parent=g2084;em_target=9544.ENSMMUP00000026593;em_score=785.5;em_evalue=1.8e-239;em_tcov=.;em_OGs=KOG3510@1|root,KOG3510@2759|Eukaryota,39RYB@33154|Opisthokonta,3BEBW@33208|Metazoa,3D12F@33213|Bilateria,487CZ@7711|Chordata,48VGB@7742|Vertebrata,3JCP7@40674|Mammalia,35DUJ@314146|Euarchontoglires,4MA9S@9443|Primates,35XRK@314294|Cercopithecoidea;em_COG_cat=T;em_desc=Immunoglobulin C-2 Type;em_max_annot_lvl=33208|Metazoa;em_Preferred_name=NTM;em_KEGG_ko=ko:K06772,ko:K06773,ko:K06774;em_BRITE=ko00000,ko04516;em_PFAMs=I-set,Ig_3;em_GOs=GO:0005575,GO:0005576,GO:0005615,GO:0005622,GO:0005623,GO:0005737,GO:0005886,GO:0005887,GO:0005911,GO:0005918,GO:0007043,GO:0007155,GO:0007275,GO:0007399,GO:0007417,GO:0007420,GO:0008037,GO:0008038,GO:0008150,GO:0009605,GO:0009628,GO:0009629,GO:0009719,GO:0009725,GO:0009986,GO:0009987,GO:0010033,GO:0010721,GO:0010975,GO:0010977,GO:0014070,GO:0016020,GO:0016021,GO:0016043,GO:0019991,GO:0021549,GO:0022008,GO:0022037,GO:0022607,GO:0022610,GO:0030054,GO:0030154,GO:0030182,GO:0030424,GO:0030902,GO:0031224,GO:0031226,GO:0031344,GO:0031345,GO:0032355,GO:0032501,GO:0032502,GO:0033993,GO:0034329,GO:0034330,GO:0040011,GO:0042221,GO:0042330,GO:0042332,GO:0042995,GO:0043005,GO:0043296,GO:0043297,GO:0044085,GO:0044421,GO:0044424,GO:0044425,GO:0044444,GO:0044459,GO:0044464,GO:0045202,GO:0045216,GO:0045595,GO:0045596,GO:0045664,GO:0045665,GO:0048468,GO:0048471,GO:0048513,GO:0048519,GO:0048523,GO:0048666,GO:0048699,GO:0048731,GO:0048856,GO:0048869,GO:0050767,GO:0050768,GO:0050789,GO:0050793,GO:0050794,GO:0050808,GO:0050896,GO:0051093,GO:0051128,GO:0051129,GO:0051239,GO:0051241,GO:0051960,GO:0051961,GO:0060076,GO:0060284,GO:0060322,GO:0065007,GO:0070160,GO:0071840,GO:0071944,GO:0097458,GO:0120025,GO:0120035,GO:1901700,GO:2000026
HiC_scaffold_10	AUGUSTUS	mRNA	25784595	26177656	1.0	+	.	ID=g2084.t2;Parent=g2084;em_target=10042.XP_006976629.1;em_score=813.1;em_evalue=8e-248;em_tcov=.;em_OGs=KOG3510@1|root,KOG3510@2759|Eukaryota,39RYB@33154|Opisthokonta,3BEBW@33208|Metazoa,3D12F@33213|Bilateria,487CZ@7711|Chordata,48VGB@7742|Vertebrata,3JCP7@40674|Mammalia,35DUJ@314146|Euarchontoglires,4Q6K1@9989|Rodentia;em_COG_cat=T;em_desc=Neurotrimin;em_max_annot_lvl=33208|Metazoa;em_Preferred_name=NTM;em_KEGG_ko=ko:K06772,ko:K06773,ko:K06774;em_BRITE=ko00000,ko04516;em_PFAMs=I-set,Ig_3;em_GOs=GO:0005575,GO:0005576,GO:0005615,GO:0005622,GO:0005623,GO:0005737,GO:0005886,GO:0005887,GO:0005911,GO:0005918,GO:0007043,GO:0007155,GO:0007275,GO:0007399,GO:0007417,GO:0007420,GO:0008037,GO:0008038,GO:0008150,GO:0009605,GO:0009628,GO:0009629,GO:0009719,GO:0009725,GO:0009986,GO:0009987,GO:0010033,GO:0010721,GO:0010975,GO:0010977,GO:0014070,GO:0016020,GO:0016021,GO:0016043,GO:0019991,GO:0021549,GO:0022008,GO:0022037,GO:0022607,GO:0022610,GO:0030054,GO:0030154,GO:0030182,GO:0030424,GO:0030902,GO:0031224,GO:0031226,GO:0031344,GO:0031345,GO:0032355,GO:0032501,GO:0032502,GO:0033993,GO:0034329,GO:0034330,GO:0040011,GO:0042221,GO:0042330,GO:0042332,GO:0042995,GO:0043005,GO:0043296,GO:0043297,GO:0044085,GO:0044421,GO:0044424,GO:0044425,GO:0044444,GO:0044459,GO:0044464,GO:0045202,GO:0045216,GO:0045595,GO:0045596,GO:0045664,GO:0045665,GO:0048468,GO:0048471,GO:0048513,GO:0048519,GO:0048523,GO:0048666,GO:0048699,GO:0048731,GO:0048856,GO:0048869,GO:0050767,GO:0050768,GO:0050789,GO:0050793,GO:0050794,GO:0050808,GO:0050896,GO:0051093,GO:0051128,GO:0051129,GO:0051239,GO:0051241,GO:0051960,GO:0051961,GO:0060076,GO:0060284,GO:0060322,GO:0065007,GO:0070160,GO:0071840,GO:0071944,GO:0097458,GO:0120025,GO:0120035,GO:1901700,GO:2000026
HiC_scaffold_10	AUGUSTUS	mRNA	25784595	26177656	1.0	+	.	ID=g2084.t3;Parent=g2084;em_target=9541.XP_005580243.1;em_score=790.2;em_evalue=7.7e-241;em_tcov=.;em_OGs=KOG3510@1|root,KOG3510@2759|Eukaryota,39RYB@33154|Opisthokonta,3BEBW@33208|Metazoa,3D12F@33213|Bilateria,487CZ@7711|Chordata,48VGB@7742|Vertebrata,3JCP7@40674|Mammalia,35DUJ@314146|Euarchontoglires,4MA9S@9443|Primates,35XRK@314294|Cercopithecoidea;em_COG_cat=T;em_desc=Immunoglobulin C-2 Type;em_max_annot_lvl=33208|Metazoa;em_Preferred_name=NTM;em_KEGG_ko=ko:K06772,ko:K06773,ko:K06774;em_BRITE=ko00000,ko04516;em_PFAMs=I-set,Ig_3;em_GOs=GO:0005575,GO:0005576,GO:0005615,GO:0005622,GO:0005623,GO:0005737,GO:0005886,GO:0005887,GO:0005911,GO:0005918,GO:0007043,GO:0007155,GO:0007275,GO:0007399,GO:0007417,GO:0007420,GO:0008037,GO:0008038,GO:0008150,GO:0009605,GO:0009628,GO:0009629,GO:0009719,GO:0009725,GO:0009986,GO:0009987,GO:0010033,GO:0010721,GO:0010975,GO:0010977,GO:0014070,GO:0016020,GO:0016021,GO:0016043,GO:0019991,GO:0021549,GO:0022008,GO:0022037,GO:0022607,GO:0022610,GO:0030054,GO:0030154,GO:0030182,GO:0030424,GO:0030902,GO:0031224,GO:0031226,GO:0031344,GO:0031345,GO:0032355,GO:0032501,GO:0032502,GO:0033993,GO:0034329,GO:0034330,GO:0040011,GO:0042221,GO:0042330,GO:0042332,GO:0042995,GO:0043005,GO:0043296,GO:0043297,GO:0044085,GO:0044421,GO:0044424,GO:0044425,GO:0044444,GO:0044459,GO:0044464,GO:0045202,GO:0045216,GO:0045595,GO:0045596,GO:0045664,GO:0045665,GO:0048468,GO:0048471,GO:0048513,GO:0048519,GO:0048523,GO:0048666,GO:0048699,GO:0048731,GO:0048856,GO:0048869,GO:0050767,GO:0050768,GO:0050789,GO:0050793,GO:0050794,GO:0050808,GO:0050896,GO:0051093,GO:0051128,GO:0051129,GO:0051239,GO:0051241,GO:0051960,GO:0051961,GO:0060076,GO:0060284,GO:0060322,GO:0065007,GO:0070160,GO:0071840,GO:0071944,GO:0097458,GO:0120025,GO:0120035,GO:1901700,GO:2000026
HiC_scaffold_10	AUGUSTUS	mRNA	25784595	26177656	1.0	+	.	ID=g2084.t4;Parent=g2084;em_target=9541.XP_005580243.1;em_score=836.8;em_evalue=5.7e-255;em_tcov=.;em_OGs=KOG3510@1|root,KOG3510@2759|Eukaryota,39RYB@33154|Opisthokonta,3BEBW@33208|Metazoa,3D12F@33213|Bilateria,487CZ@7711|Chordata,48VGB@7742|Vertebrata,3JCP7@40674|Mammalia,35DUJ@314146|Euarchontoglires,4MA9S@9443|Primates,35XRK@314294|Cercopithecoidea;em_COG_cat=T;em_desc=Immunoglobulin C-2 Type;em_max_annot_lvl=33208|Metazoa;em_Preferred_name=NTM;em_KEGG_ko=ko:K06772,ko:K06773,ko:K06774;em_BRITE=ko00000,ko04516;em_PFAMs=I-set,Ig_3;em_GOs=GO:0005575,GO:0005576,GO:0005615,GO:0005622,GO:0005623,GO:0005737,GO:0005886,GO:0005887,GO:0005911,GO:0005918,GO:0007043,GO:0007155,GO:0007275,GO:0007399,GO:0007417,GO:0007420,GO:0008037,GO:0008038,GO:0008150,GO:0009605,GO:0009628,GO:0009629,GO:0009719,GO:0009725,GO:0009986,GO:0009987,GO:0010033,GO:0010721,GO:0010975,GO:0010977,GO:0014070,GO:0016020,GO:0016021,GO:0016043,GO:0019991,GO:0021549,GO:0022008,GO:0022037,GO:0022607,GO:0022610,GO:0030054,GO:0030154,GO:0030182,GO:0030424,GO:0030902,GO:0031224,GO:0031226,GO:0031344,GO:0031345,GO:0032355,GO:0032501,GO:0032502,GO:0033993,GO:0034329,GO:0034330,GO:0040011,GO:0042221,GO:0042330,GO:0042332,GO:0042995,GO:0043005,GO:0043296,GO:0043297,GO:0044085,GO:0044421,GO:0044424,GO:0044425,GO:0044444,GO:0044459,GO:0044464,GO:0045202,GO:0045216,GO:0045595,GO:0045596,GO:0045664,GO:0045665,GO:0048468,GO:0048471,GO:0048513,GO:0048519,GO:0048523,GO:0048666,GO:0048699,GO:0048731,GO:0048856,GO:0048869,GO:0050767,GO:0050768,GO:0050789,GO:0050793,GO:0050794,GO:0050808,GO:0050896,GO:0051093,GO:0051128,GO:0051129,GO:0051239,GO:0051241,GO:0051960,GO:0051961,GO:0060076,GO:0060284,GO:0060322,GO:0065007,GO:0070160,GO:0071840,GO:0071944,GO:0097458,GO:0120025,GO:0120035,GO:1901700,GO:2000026
HiC_scaffold_10	AUGUSTUS	intron	25784762	26006640	1.0	+	.	ID=g2084.t1.intron1;Parent=g2084.t1
HiC_scaffold_10	AUGUSTUS	intron	25784762	26006640	1.0	+	.	ID=g2084.t2.intron1;Parent=g2084.t2
HiC_scaffold_10	AUGUSTUS	intron	25784762	26006640	1.0	+	.	ID=g2084.t3.intron1;Parent=g2084.t3
HiC_scaffold_10	AUGUSTUS	intron	25784762	26006640	1.0	+	.	ID=g2084.t4.intron1;Parent=g2084.t4
HiC_scaffold_10	AUGUSTUS	exon	26006641	26006873	.	+	.	ID=g2084.t1.exon2;Parent=g2084.t1
HiC_scaffold_10	AUGUSTUS	exon	26006641	26006873	.	+	.	ID=g2084.t2.exon2;Parent=g2084.t2
HiC_scaffold_10	AUGUSTUS	exon	26006641	26006873	.	+	.	ID=g2084.t3.exon2;Parent=g2084.t3
HiC_scaffold_10	AUGUSTUS	exon	26006641	26006873	.	+	.	ID=g2084.t4.exon2;Parent=g2084.t4
HiC_scaffold_10	AUGUSTUS	CDS	26006641	26006873	1.0	+	1	ID=g2084.t1.CDS2;Parent=g2084.t1
HiC_scaffold_10	AUGUSTUS	CDS	26006641	26006873	1.0	+	1	ID=g2084.t2.CDS2;Parent=g2084.t2
HiC_scaffold_10	AUGUSTUS	CDS	26006641	26006873	1.0	+	1	ID=g2084.t3.CDS2;Parent=g2084.t3
HiC_scaffold_10	AUGUSTUS	CDS	26006641	26006873	1.0	+	1	ID=g2084.t4.CDS2;Parent=g2084.t4
HiC_scaffold_10	AUGUSTUS	intron	26006874	26066396	1.0	+	.	ID=g2084.t1.intron2;Parent=g2084.t1
HiC_scaffold_10	AUGUSTUS	intron	26006874	26066396	1.0	+	.	ID=g2084.t2.intron2;Parent=g2084.t2
HiC_scaffold_10	AUGUSTUS	intron	26006874	26066396	1.0	+	.	ID=g2084.t3.intron2;Parent=g2084.t3
HiC_scaffold_10	AUGUSTUS	intron	26006874	26066396	1.0	+	.	ID=g2084.t4.intron2;Parent=g2084.t4
HiC_scaffold_10	AUGUSTUS	exon	26066397	26066522	.	+	.	ID=g2084.t1.exon3;Parent=g2084.t1
HiC_scaffold_10	AUGUSTUS	exon	26066397	26066522	.	+	.	ID=g2084.t2.exon3;Parent=g2084.t2
HiC_scaffold_10	AUGUSTUS	exon	26066397	26066522	.	+	.	ID=g2084.t3.exon3;Parent=g2084.t3
HiC_scaffold_10	AUGUSTUS	exon	26066397	26066522	.	+	.	ID=g2084.t4.exon3;Parent=g2084.t4
HiC_scaffold_10	AUGUSTUS	CDS	26066397	26066522	1.0	+	2	ID=g2084.t1.CDS3;Parent=g2084.t1
HiC_scaffold_10	AUGUSTUS	CDS	26066397	26066522	1.0	+	2	ID=g2084.t2.CDS3;Parent=g2084.t2
HiC_scaffold_10	AUGUSTUS	CDS	26066397	26066522	1.0	+	2	ID=g2084.t3.CDS3;Parent=g2084.t3
HiC_scaffold_10	AUGUSTUS	CDS	26066397	26066522	1.0	+	2	ID=g2084.t4.CDS3;Parent=g2084.t4
HiC_scaffold_10	AUGUSTUS	intron	26066523	26157085	1.0	+	.	ID=g2084.t1.intron3;Parent=g2084.t1
HiC_scaffold_10	AUGUSTUS	intron	26066523	26157085	1.0	+	.	ID=g2084.t2.intron3;Parent=g2084.t2
HiC_scaffold_10	AUGUSTUS	intron	26066523	26157085	1.0	+	.	ID=g2084.t3.intron3;Parent=g2084.t3
HiC_scaffold_10	AUGUSTUS	intron	26066523	26157085	1.0	+	.	ID=g2084.t4.intron3;Parent=g2084.t4
HiC_scaffold_10	AUGUSTUS	exon	26157086	26157220	.	+	.	ID=g2084.t1.exon4;Parent=g2084.t1
HiC_scaffold_10	AUGUSTUS	exon	26157086	26157220	.	+	.	ID=g2084.t2.exon4;Parent=g2084.t2
HiC_scaffold_10	AUGUSTUS	exon	26157086	26157220	.	+	.	ID=g2084.t3.exon4;Parent=g2084.t3
HiC_scaffold_10	AUGUSTUS	exon	26157086	26157220	.	+	.	ID=g2084.t4.exon4;Parent=g2084.t4
HiC_scaffold_10	AUGUSTUS	CDS	26157086	26157220	1.0	+	2	ID=g2084.t1.CDS4;Parent=g2084.t1
HiC_scaffold_10	AUGUSTUS	CDS	26157086	26157220	1.0	+	2	ID=g2084.t2.CDS4;Parent=g2084.t2
HiC_scaffold_10	AUGUSTUS	CDS	26157086	26157220	1.0	+	2	ID=g2084.t3.CDS4;Parent=g2084.t3
HiC_scaffold_10	AUGUSTUS	CDS	26157086	26157220	1.0	+	2	ID=g2084.t4.CDS4;Parent=g2084.t4
HiC_scaffold_10	AUGUSTUS	intron	26157221	26159173	1.0	+	.	ID=g2084.t1.intron4;Parent=g2084.t1
HiC_scaffold_10	AUGUSTUS	intron	26157221	26159173	1.0	+	.	ID=g2084.t2.intron4;Parent=g2084.t2
HiC_scaffold_10	AUGUSTUS	intron	26157221	26159173	1.0	+	.	ID=g2084.t3.intron4;Parent=g2084.t3
HiC_scaffold_10	AUGUSTUS	intron	26157221	26159173	1.0	+	.	ID=g2084.t4.intron4;Parent=g2084.t4
HiC_scaffold_10	AUGUSTUS	exon	26159174	26159294	.	+	.	ID=g2084.t1.exon5;Parent=g2084.t1
HiC_scaffold_10	AUGUSTUS	exon	26159174	26159294	.	+	.	ID=g2084.t2.exon5;Parent=g2084.t2
HiC_scaffold_10	AUGUSTUS	exon	26159174	26159294	.	+	.	ID=g2084.t3.exon5;Parent=g2084.t3
HiC_scaffold_10	AUGUSTUS	exon	26159174	26159294	.	+	.	ID=g2084.t4.exon5;Parent=g2084.t4
HiC_scaffold_10	AUGUSTUS	CDS	26159174	26159294	1.0	+	2	ID=g2084.t1.CDS5;Parent=g2084.t1
HiC_scaffold_10	AUGUSTUS	CDS	26159174	26159294	1.0	+	2	ID=g2084.t2.CDS5;Parent=g2084.t2
HiC_scaffold_10	AUGUSTUS	CDS	26159174	26159294	1.0	+	2	ID=g2084.t3.CDS5;Parent=g2084.t3
HiC_scaffold_10	AUGUSTUS	CDS	26159174	26159294	1.0	+	2	ID=g2084.t4.CDS5;Parent=g2084.t4
HiC_scaffold_10	AUGUSTUS	intron	26159295	26163556	1.0	+	.	ID=g2084.t1.intron5;Parent=g2084.t1
HiC_scaffold_10	AUGUSTUS	intron	26159295	26163556	1.0	+	.	ID=g2084.t2.intron5;Parent=g2084.t2
HiC_scaffold_10	AUGUSTUS	intron	26159295	26163556	1.0	+	.	ID=g2084.t3.intron5;Parent=g2084.t3
HiC_scaffold_10	AUGUSTUS	intron	26159295	26163556	1.0	+	.	ID=g2084.t4.intron5;Parent=g2084.t4
HiC_scaffold_10	AUGUSTUS	exon	26163557	26163708	.	+	.	ID=g2084.t1.exon6;Parent=g2084.t1
HiC_scaffold_10	AUGUSTUS	exon	26163557	26163708	.	+	.	ID=g2084.t2.exon6;Parent=g2084.t2
HiC_scaffold_10	AUGUSTUS	exon	26163557	26163708	.	+	.	ID=g2084.t3.exon6;Parent=g2084.t3
HiC_scaffold_10	AUGUSTUS	exon	26163557	26163708	.	+	.	ID=g2084.t4.exon6;Parent=g2084.t4
HiC_scaffold_10	AUGUSTUS	CDS	26163557	26163708	1.0	+	1	ID=g2084.t1.CDS6;Parent=g2084.t1
HiC_scaffold_10	AUGUSTUS	CDS	26163557	26163708	1.0	+	1	ID=g2084.t2.CDS6;Parent=g2084.t2
HiC_scaffold_10	AUGUSTUS	CDS	26163557	26163708	1.0	+	1	ID=g2084.t3.CDS6;Parent=g2084.t3
HiC_scaffold_10	AUGUSTUS	CDS	26163557	26163708	1.0	+	1	ID=g2084.t4.CDS6;Parent=g2084.t4
HiC_scaffold_10	AUGUSTUS	intron	26163709	26166788	1.0	+	.	ID=g2084.t3.intron6;Parent=g2084.t3
HiC_scaffold_10	AUGUSTUS	intron	26163709	26166788	1.0	+	.	ID=g2084.t4.intron6;Parent=g2084.t4
HiC_scaffold_10	AUGUSTUS	intron	26163709	26172720	1.0	+	.	ID=g2084.t2.intron6;Parent=g2084.t2
HiC_scaffold_10	AUGUSTUS	intron	26163709	26177555	1.0	+	.	ID=g2084.t1.intron6;Parent=g2084.t1
HiC_scaffold_10	AUGUSTUS	exon	26166789	26166824	.	+	.	ID=g2084.t3.exon7;Parent=g2084.t3
HiC_scaffold_10	AUGUSTUS	exon	26166789	26166824	.	+	.	ID=g2084.t4.exon7;Parent=g2084.t4
HiC_scaffold_10	AUGUSTUS	CDS	26166789	26166824	1.0	+	2	ID=g2084.t3.CDS7;Parent=g2084.t3
HiC_scaffold_10	AUGUSTUS	CDS	26166789	26166824	1.0	+	2	ID=g2084.t4.CDS7;Parent=g2084.t4
HiC_scaffold_10	AUGUSTUS	intron	26166825	26172720	1.0	+	.	ID=g2084.t4.intron7;Parent=g2084.t4
HiC_scaffold_10	AUGUSTUS	intron	26166825	26177555	1.0	+	.	ID=g2084.t3.intron7;Parent=g2084.t3
HiC_scaffold_10	AUGUSTUS	exon	26172721	26172753	.	+	.	ID=g2084.t2.exon7;Parent=g2084.t2
HiC_scaffold_10	AUGUSTUS	exon	26172721	26172753	.	+	.	ID=g2084.t4.exon8;Parent=g2084.t4
HiC_scaffold_10	AUGUSTUS	CDS	26172721	26172753	1.0	+	2	ID=g2084.t2.CDS7;Parent=g2084.t2
HiC_scaffold_10	AUGUSTUS	CDS	26172721	26172753	1.0	+	2	ID=g2084.t4.CDS8;Parent=g2084.t4
HiC_scaffold_10	AUGUSTUS	intron	26172754	26177555	1.0	+	.	ID=g2084.t2.intron7;Parent=g2084.t2
HiC_scaffold_10	AUGUSTUS	intron	26172754	26177555	1.0	+	.	ID=g2084.t4.intron8;Parent=g2084.t4
HiC_scaffold_10	AUGUSTUS	exon	26177556	26177656	.	+	.	ID=g2084.t1.exon7;Parent=g2084.t1
HiC_scaffold_10	AUGUSTUS	exon	26177556	26177656	.	+	.	ID=g2084.t2.exon8;Parent=g2084.t2
HiC_scaffold_10	AUGUSTUS	exon	26177556	26177656	.	+	.	ID=g2084.t3.exon8;Parent=g2084.t3
HiC_scaffold_10	AUGUSTUS	exon	26177556	26177656	.	+	.	ID=g2084.t4.exon9;Parent=g2084.t4
HiC_scaffold_10	AUGUSTUS	CDS	26177556	26177656	1.0	+	2	ID=g2084.t1.CDS7;Parent=g2084.t1
HiC_scaffold_10	AUGUSTUS	CDS	26177556	26177656	1.0	+	2	ID=g2084.t2.CDS8;Parent=g2084.t2
HiC_scaffold_10	AUGUSTUS	CDS	26177556	26177656	1.0	+	2	ID=g2084.t3.CDS8;Parent=g2084.t3
HiC_scaffold_10	AUGUSTUS	CDS	26177556	26177656	1.0	+	2	ID=g2084.t4.CDS9;Parent=g2084.t4
HiC_scaffold_10	AUGUSTUS	stop_codon	26177654	26177656	.	+	0	ID=g2084.t1.stop1;Parent=g2084.t1
HiC_scaffold_10	AUGUSTUS	stop_codon	26177654	26177656	.	+	0	ID=g2084.t2.stop1;Parent=g2084.t2
HiC_scaffold_10	AUGUSTUS	stop_codon	26177654	26177656	.	+	0	ID=g2084.t3.stop1;Parent=g2084.t3
HiC_scaffold_10	AUGUSTUS	stop_codon	26177654	26177656	.	+	0	ID=g2084.t4.stop1;Parent=g2084.t4
HiC_scaffold_10	AUGUSTUS	stop_codon	26478211	26478213	.	-	0	ID=g2085.t1.stop1;Parent=g2085.t1
HiC_scaffold_10	AUGUSTUS	exon	26478211	26478502	.	-	.	ID=g2085.t1.exon1;Parent=g2085.t1
HiC_scaffold_10	AUGUSTUS	CDS	26478211	26478502	0.53	-	1	ID=g2085.t1.CDS1;Parent=g2085.t1
HiC_scaffold_10	AUGUSTUS	gene	26478211	26764942	.	-	.	ID=g2085
HiC_scaffold_10	AUGUSTUS	mRNA	26478211	26764942	0.53	-	.	ID=g2085.t1;Parent=g2085;em_target=9733.XP_004280548.1;em_score=305.6;em_evalue=2.2e-94;em_tcov=.;em_OGs=KOG3510@1|root,KOG3510@2759|Eukaryota,39RYB@33154|Opisthokonta,3BEBW@33208|Metazoa,3D12F@33213|Bilateria,487CZ@7711|Chordata,48VGB@7742|Vertebrata,3J2K8@40674|Mammalia,4J8AG@91561|Cetartiodactyla;em_COG_cat=T;em_desc=Opioid-binding protein cell adhesion molecule isoform;em_max_annot_lvl=33208|Metazoa;em_Preferred_name=OPCML;em_KEGG_ko=ko:K06772,ko:K06773,ko:K06774;em_BRITE=ko00000,ko04516;em_PFAMs=I-set,Ig_3;em_GOs=GO:0005575,GO:0005576,GO:0005623,GO:0005886,GO:0005887,GO:0005911,GO:0005918,GO:0007043,GO:0007155,GO:0007275,GO:0007399,GO:0008037,GO:0008038,GO:0008150,GO:0009605,GO:0009628,GO:0009629,GO:0009987,GO:0016020,GO:0016021,GO:0016043,GO:0019991,GO:0022008,GO:0022607,GO:0022610,GO:0030054,GO:0030154,GO:0030182,GO:0031224,GO:0031226,GO:0032501,GO:0032502,GO:0034329,GO:0034330,GO:0040011,GO:0042330,GO:0042332,GO:0043296,GO:0043297,GO:0044085,GO:0044425,GO:0044459,GO:0044464,GO:0045216,GO:0048468,GO:0048666,GO:0048699,GO:0048731,GO:0048856,GO:0048869,GO:0050808,GO:0050896,GO:0070160,GO:0071840,GO:0071944
HiC_scaffold_10	AUGUSTUS	intron	26478503	26764775	1.0	-	.	ID=g2085.t1.intron1;Parent=g2085.t1
HiC_scaffold_10	AUGUSTUS	exon	26764776	26764942	.	-	.	ID=g2085.t1.exon2;Parent=g2085.t1
HiC_scaffold_10	AUGUSTUS	CDS	26764776	26764942	0.99	-	0	ID=g2085.t1.CDS2;Parent=g2085.t1
HiC_scaffold_10	AUGUSTUS	start_codon	26764940	26764942	.	-	0	ID=g2085.t1.start1;Parent=g2085.t1
HiC_scaffold_10	AUGUSTUS	stop_codon	27647550	27647552	.	-	0	ID=g2086.t1.stop1;Parent=g2086.t1
HiC_scaffold_10	AUGUSTUS	exon	27647550	27647616	.	-	.	ID=g2086.t1.exon1;Parent=g2086.t1
HiC_scaffold_10	AUGUSTUS	CDS	27647550	27647616	1.0	-	1	ID=g2086.t1.CDS1;Parent=g2086.t1
HiC_scaffold_10	AUGUSTUS	gene	27647550	27651710	.	-	.	ID=g2086
HiC_scaffold_10	AUGUSTUS	mRNA	27647550	27651710	.	-	.	ID=g2086.t1;Parent=g2086;em_target=9685.ENSFCAP00000010240;em_score=309.8;em_evalue=9.6e-96;em_tcov=.;em_OGs=2E3V0@1|root,2SAUZ@2759|Eukaryota,3A1E2@33154|Opisthokonta,3BPMV@33208|Metazoa,3D6NS@33213|Bilateria,48E0J@7711|Chordata,49B2T@7742|Vertebrata,3JGRQ@40674|Mammalia,3ER80@33554|Carnivora;em_COG_cat=S;em_desc=Spermatogenesis associated 19;em_max_annot_lvl=33208|Metazoa;em_Preferred_name=SPATA19;em_PFAMs=SPATA19;em_GOs=
HiC_scaffold_10	AUGUSTUS	intron	27647617	27647906	1.0	-	.	ID=g2086.t1.intron1;Parent=g2086.t1
HiC_scaffold_10	AUGUSTUS	exon	27647907	27647984	.	-	.	ID=g2086.t1.exon2;Parent=g2086.t1
HiC_scaffold_10	AUGUSTUS	CDS	27647907	27647984	1.0	-	1	ID=g2086.t1.CDS2;Parent=g2086.t1
HiC_scaffold_10	AUGUSTUS	intron	27647985	27650383	1.0	-	.	ID=g2086.t1.intron2;Parent=g2086.t1
HiC_scaffold_10	AUGUSTUS	exon	27650384	27650475	.	-	.	ID=g2086.t1.exon3;Parent=g2086.t1
HiC_scaffold_10	AUGUSTUS	CDS	27650384	27650475	1.0	-	0	ID=g2086.t1.CDS3;Parent=g2086.t1
HiC_scaffold_10	AUGUSTUS	intron	27650476	27650654	1.0	-	.	ID=g2086.t1.intron3;Parent=g2086.t1
HiC_scaffold_10	AUGUSTUS	exon	27650655	27650747	.	-	.	ID=g2086.t1.exon4;Parent=g2086.t1
HiC_scaffold_10	AUGUSTUS	CDS	27650655	27650747	1.0	-	0	ID=g2086.t1.CDS4;Parent=g2086.t1
HiC_scaffold_10	AUGUSTUS	intron	27650748	27651325	1.0	-	.	ID=g2086.t1.intron4;Parent=g2086.t1
HiC_scaffold_10	AUGUSTUS	exon	27651326	27651382	.	-	.	ID=g2086.t1.exon5;Parent=g2086.t1
HiC_scaffold_10	AUGUSTUS	CDS	27651326	27651382	1.0	-	0	ID=g2086.t1.CDS5;Parent=g2086.t1
HiC_scaffold_10	AUGUSTUS	intron	27651383	27651632	1.0	-	.	ID=g2086.t1.intron5;Parent=g2086.t1
HiC_scaffold_10	AUGUSTUS	exon	27651633	27651710	.	-	.	ID=g2086.t1.exon6;Parent=g2086.t1
HiC_scaffold_10	AUGUSTUS	CDS	27651633	27651710	0.99	-	0	ID=g2086.t1.CDS6;Parent=g2086.t1
HiC_scaffold_10	AUGUSTUS	start_codon	27651708	27651710	.	-	0	ID=g2086.t1.start1;Parent=g2086.t1
HiC_scaffold_10	gmst	start_codon	27689588	27689590	23.309911	+	0	ID=g2087.t1.start1;Parent=g2087.t1
HiC_scaffold_10	gmst	gene	27689588	27689908	.	+	.	ID=g2087
HiC_scaffold_10	gmst	mRNA	27689588	27689908	.	+	.	ID=g2087.t1;Parent=g2087
HiC_scaffold_10	gmst	CDS	27689588	27689908	23.309911	+	0	ID=g2087.t1.CDS1;Parent=g2087.t1
HiC_scaffold_10	gmst	exon	27689588	27689908	23.309911	+	0	ID=g2087.t1.exon1;Parent=g2087.t1
HiC_scaffold_10	gmst	stop_codon	27689906	27689908	23.309911	+	0	ID=g2087.t1.stop1;Parent=g2087.t1
HiC_scaffold_10	AUGUSTUS	stop_codon	27691410	27691412	.	-	0	ID=g2088.t1.stop1;Parent=g2088.t1
HiC_scaffold_10	AUGUSTUS	stop_codon	27691410	27691412	.	-	0	ID=g2088.t2.stop1;Parent=g2088.t2
HiC_scaffold_10	AUGUSTUS	stop_codon	27691410	27691412	.	-	0	ID=g2088.t3.stop1;Parent=g2088.t3
HiC_scaffold_10	AUGUSTUS	stop_codon	27691410	27691412	.	-	0	ID=g2088.t4.stop1;Parent=g2088.t4
HiC_scaffold_10	AUGUSTUS	exon	27691410	27691618	.	-	.	ID=g2088.t1.exon1;Parent=g2088.t1
HiC_scaffold_10	AUGUSTUS	exon	27691410	27691618	.	-	.	ID=g2088.t2.exon1;Parent=g2088.t2
HiC_scaffold_10	AUGUSTUS	exon	27691410	27691618	.	-	.	ID=g2088.t3.exon1;Parent=g2088.t3
HiC_scaffold_10	AUGUSTUS	exon	27691410	27691618	.	-	.	ID=g2088.t4.exon1;Parent=g2088.t4
HiC_scaffold_10	AUGUSTUS	CDS	27691410	27691618	1.0	-	2	ID=g2088.t1.CDS1;Parent=g2088.t1
HiC_scaffold_10	AUGUSTUS	CDS	27691410	27691618	1.0	-	2	ID=g2088.t2.CDS1;Parent=g2088.t2
HiC_scaffold_10	AUGUSTUS	CDS	27691410	27691618	1.0	-	2	ID=g2088.t3.CDS1;Parent=g2088.t3
HiC_scaffold_10	AUGUSTUS	CDS	27691410	27691618	1.0	-	2	ID=g2088.t4.CDS1;Parent=g2088.t4
HiC_scaffold_10	AUGUSTUS	mRNA	27691410	27727506	0.6	-	.	ID=g2088.t4;Parent=g2088;em_target=9668.ENSMPUP00000009011;em_score=3214.3;em_evalue=0.0;em_tcov=.;em_OGs=KOG2408@1|root,KOG3510@1|root,KOG2408@2759|Eukaryota,KOG3510@2759|Eukaryota,38DKF@33154|Opisthokonta,3BA5Q@33208|Metazoa,3CVF3@33213|Bilateria,48258@7711|Chordata,4927W@7742|Vertebrata,3J77A@40674|Mammalia,3EHG0@33554|Carnivora;em_COG_cat=T;em_desc=Immunoglobulin superfamily, member 9B;em_max_annot_lvl=33208|Metazoa;em_Preferred_name=IGSF9B;em_PFAMs=I-set,Ig_2,Ig_3,V-set,fn3;em_GOs=GO:0000902,GO:0000904,GO:0001654,GO:0001745,GO:0001751,GO:0001754,GO:0003674,GO:0005488,GO:0005515,GO:0005575,GO:0005623,GO:0005886,GO:0005887,GO:0006928,GO:0006935,GO:0007155,GO:0007156,GO:0007275,GO:0007399,GO:0007409,GO:0007411,GO:0007414,GO:0007423,GO:0007610,GO:0007626,GO:0007629,GO:0007638,GO:0008037,GO:0008038,GO:0008039,GO:0008150,GO:0008344,GO:0009605,GO:0009612,GO:0009628,GO:0009653,GO:0009887,GO:0009966,GO:0009967,GO:0009987,GO:0010646,GO:0010647,GO:0010769,GO:0010975,GO:0016020,GO:0016021,GO:0016043,GO:0016198,GO:0016199,GO:0019899,GO:0019900,GO:0022008,GO:0022603,GO:0022604,GO:0022610,GO:0023051,GO:0023056,GO:0030030,GO:0030154,GO:0030182,GO:0030425,GO:0030534,GO:0030537,GO:0031175,GO:0031224,GO:0031226,GO:0031344,GO:0031644,GO:0031646,GO:0032501,GO:0032502,GO:0032989,GO:0032990,GO:0036477,GO:0040011,GO:0042051,GO:0042221,GO:0042330,GO:0042391,GO:0042461,GO:0042462,GO:0042995,GO:0043005,GO:0043025,GO:0044057,GO:0044297,GO:0044425,GO:0044459,GO:0044463,GO:0044464,GO:0045202,GO:0045466,GO:0045467,GO:0045595,GO:0045664,GO:0046530,GO:0048468,GO:0048513,GO:0048518,GO:0048522,GO:0048583,GO:0048584,GO:0048592,GO:0048666,GO:0048667,GO:0048699,GO:0048731,GO:0048749,GO:0048812,GO:0048814,GO:0048856,GO:0048858,GO:0048869,GO:0050767,GO:0050773,GO:0050789,GO:0050793,GO:0050794,GO:0050804,GO:0050806,GO:0050896,GO:0051128,GO:0051239,GO:0051240,GO:0051960,GO:0060077,GO:0060284,GO:0061564,GO:0065007,GO:0065008,GO:0070593,GO:0071840,GO:0071944,GO:0090596,GO:0097151,GO:0097447,GO:0097458,GO:0097485,GO:0098609,GO:0098631,GO:0098632,GO:0098742,GO:0098828,GO:0099177,GO:0120025,GO:0120035,GO:0120036,GO:0120038,GO:0120039,GO:2000026
HiC_scaffold_10	AUGUSTUS	mRNA	27691410	27727506	1.0	-	.	ID=g2088.t1;Parent=g2088;em_target=9668.ENSMPUP00000009011;em_score=3265.9;em_evalue=0.0;em_tcov=.;em_OGs=KOG2408@1|root,KOG3510@1|root,KOG2408@2759|Eukaryota,KOG3510@2759|Eukaryota,38DKF@33154|Opisthokonta,3BA5Q@33208|Metazoa,3CVF3@33213|Bilateria,48258@7711|Chordata,4927W@7742|Vertebrata,3J77A@40674|Mammalia,3EHG0@33554|Carnivora;em_COG_cat=T;em_desc=Immunoglobulin superfamily, member 9B;em_max_annot_lvl=33208|Metazoa;em_Preferred_name=IGSF9B;em_PFAMs=I-set,Ig_2,Ig_3,V-set,fn3;em_GOs=GO:0000902,GO:0000904,GO:0001654,GO:0001745,GO:0001751,GO:0001754,GO:0003674,GO:0005488,GO:0005515,GO:0005575,GO:0005623,GO:0005886,GO:0005887,GO:0006928,GO:0006935,GO:0007155,GO:0007156,GO:0007275,GO:0007399,GO:0007409,GO:0007411,GO:0007414,GO:0007423,GO:0007610,GO:0007626,GO:0007629,GO:0007638,GO:0008037,GO:0008038,GO:0008039,GO:0008150,GO:0008344,GO:0009605,GO:0009612,GO:0009628,GO:0009653,GO:0009887,GO:0009966,GO:0009967,GO:0009987,GO:0010646,GO:0010647,GO:0010769,GO:0010975,GO:0016020,GO:0016021,GO:0016043,GO:0016198,GO:0016199,GO:0019899,GO:0019900,GO:0022008,GO:0022603,GO:0022604,GO:0022610,GO:0023051,GO:0023056,GO:0030030,GO:0030154,GO:0030182,GO:0030425,GO:0030534,GO:0030537,GO:0031175,GO:0031224,GO:0031226,GO:0031344,GO:0031644,GO:0031646,GO:0032501,GO:0032502,GO:0032989,GO:0032990,GO:0036477,GO:0040011,GO:0042051,GO:0042221,GO:0042330,GO:0042391,GO:0042461,GO:0042462,GO:0042995,GO:0043005,GO:0043025,GO:0044057,GO:0044297,GO:0044425,GO:0044459,GO:0044463,GO:0044464,GO:0045202,GO:0045466,GO:0045467,GO:0045595,GO:0045664,GO:0046530,GO:0048468,GO:0048513,GO:0048518,GO:0048522,GO:0048583,GO:0048584,GO:0048592,GO:0048666,GO:0048667,GO:0048699,GO:0048731,GO:0048749,GO:0048812,GO:0048814,GO:0048856,GO:0048858,GO:0048869,GO:0050767,GO:0050773,GO:0050789,GO:0050793,GO:0050794,GO:0050804,GO:0050806,GO:0050896,GO:0051128,GO:0051239,GO:0051240,GO:0051960,GO:0060077,GO:0060284,GO:0061564,GO:0065007,GO:0065008,GO:0070593,GO:0071840,GO:0071944,GO:0090596,GO:0097151,GO:0097447,GO:0097458,GO:0097485,GO:0098609,GO:0098631,GO:0098632,GO:0098742,GO:0098828,GO:0099177,GO:0120025,GO:0120035,GO:0120036,GO:0120038,GO:0120039,GO:2000026
HiC_scaffold_10	AUGUSTUS	mRNA	27691410	27727506	1.0	-	.	ID=g2088.t2;Parent=g2088;em_target=9668.ENSMPUP00000009011;em_score=3255.9;em_evalue=0.0;em_tcov=.;em_OGs=KOG2408@1|root,KOG3510@1|root,KOG2408@2759|Eukaryota,KOG3510@2759|Eukaryota,38DKF@33154|Opisthokonta,3BA5Q@33208|Metazoa,3CVF3@33213|Bilateria,48258@7711|Chordata,4927W@7742|Vertebrata,3J77A@40674|Mammalia,3EHG0@33554|Carnivora;em_COG_cat=T;em_desc=Immunoglobulin superfamily, member 9B;em_max_annot_lvl=33208|Metazoa;em_Preferred_name=IGSF9B;em_PFAMs=I-set,Ig_2,Ig_3,V-set,fn3;em_GOs=GO:0000902,GO:0000904,GO:0001654,GO:0001745,GO:0001751,GO:0001754,GO:0003674,GO:0005488,GO:0005515,GO:0005575,GO:0005623,GO:0005886,GO:0005887,GO:0006928,GO:0006935,GO:0007155,GO:0007156,GO:0007275,GO:0007399,GO:0007409,GO:0007411,GO:0007414,GO:0007423,GO:0007610,GO:0007626,GO:0007629,GO:0007638,GO:0008037,GO:0008038,GO:0008039,GO:0008150,GO:0008344,GO:0009605,GO:0009612,GO:0009628,GO:0009653,GO:0009887,GO:0009966,GO:0009967,GO:0009987,GO:0010646,GO:0010647,GO:0010769,GO:0010975,GO:0016020,GO:0016021,GO:0016043,GO:0016198,GO:0016199,GO:0019899,GO:0019900,GO:0022008,GO:0022603,GO:0022604,GO:0022610,GO:0023051,GO:0023056,GO:0030030,GO:0030154,GO:0030182,GO:0030425,GO:0030534,GO:0030537,GO:0031175,GO:0031224,GO:0031226,GO:0031344,GO:0031644,GO:0031646,GO:0032501,GO:0032502,GO:0032989,GO:0032990,GO:0036477,GO:0040011,GO:0042051,GO:0042221,GO:0042330,GO:0042391,GO:0042461,GO:0042462,GO:0042995,GO:0043005,GO:0043025,GO:0044057,GO:0044297,GO:0044425,GO:0044459,GO:0044463,GO:0044464,GO:0045202,GO:0045466,GO:0045467,GO:0045595,GO:0045664,GO:0046530,GO:0048468,GO:0048513,GO:0048518,GO:0048522,GO:0048583,GO:0048584,GO:0048592,GO:0048666,GO:0048667,GO:0048699,GO:0048731,GO:0048749,GO:0048812,GO:0048814,GO:0048856,GO:0048858,GO:0048869,GO:0050767,GO:0050773,GO:0050789,GO:0050793,GO:0050794,GO:0050804,GO:0050806,GO:0050896,GO:0051128,GO:0051239,GO:0051240,GO:0051960,GO:0060077,GO:0060284,GO:0061564,GO:0065007,GO:0065008,GO:0070593,GO:0071840,GO:0071944,GO:0090596,GO:0097151,GO:0097447,GO:0097458,GO:0097485,GO:0098609,GO:0098631,GO:0098632,GO:0098742,GO:0098828,GO:0099177,GO:0120025,GO:0120035,GO:0120036,GO:0120038,GO:0120039,GO:2000026
HiC_scaffold_10	AUGUSTUS	gene	27691410	27738636	.	-	.	ID=g2088
HiC_scaffold_10	AUGUSTUS	mRNA	27691410	27738636	0.72	-	.	ID=g2088.t3;Parent=g2088;em_target=9668.ENSMPUP00000009011;em_score=3300.4;em_evalue=0.0;em_tcov=.;em_OGs=KOG2408@1|root,KOG3510@1|root,KOG2408@2759|Eukaryota,KOG3510@2759|Eukaryota,38DKF@33154|Opisthokonta,3BA5Q@33208|Metazoa,3CVF3@33213|Bilateria,48258@7711|Chordata,4927W@7742|Vertebrata,3J77A@40674|Mammalia,3EHG0@33554|Carnivora;em_COG_cat=T;em_desc=Immunoglobulin superfamily, member 9B;em_max_annot_lvl=33208|Metazoa;em_Preferred_name=IGSF9B;em_PFAMs=I-set,Ig_2,Ig_3,V-set,fn3;em_GOs=GO:0000902,GO:0000904,GO:0001654,GO:0001745,GO:0001751,GO:0001754,GO:0003674,GO:0005488,GO:0005515,GO:0005575,GO:0005623,GO:0005886,GO:0005887,GO:0006928,GO:0006935,GO:0007155,GO:0007156,GO:0007275,GO:0007399,GO:0007409,GO:0007411,GO:0007414,GO:0007423,GO:0007610,GO:0007626,GO:0007629,GO:0007638,GO:0008037,GO:0008038,GO:0008039,GO:0008150,GO:0008344,GO:0009605,GO:0009612,GO:0009628,GO:0009653,GO:0009887,GO:0009966,GO:0009967,GO:0009987,GO:0010646,GO:0010647,GO:0010769,GO:0010975,GO:0016020,GO:0016021,GO:0016043,GO:0016198,GO:0016199,GO:0019899,GO:0019900,GO:0022008,GO:0022603,GO:0022604,GO:0022610,GO:0023051,GO:0023056,GO:0030030,GO:0030154,GO:0030182,GO:0030425,GO:0030534,GO:0030537,GO:0031175,GO:0031224,GO:0031226,GO:0031344,GO:0031644,GO:0031646,GO:0032501,GO:0032502,GO:0032989,GO:0032990,GO:0036477,GO:0040011,GO:0042051,GO:0042221,GO:0042330,GO:0042391,GO:0042461,GO:0042462,GO:0042995,GO:0043005,GO:0043025,GO:0044057,GO:0044297,GO:0044425,GO:0044459,GO:0044463,GO:0044464,GO:0045202,GO:0045466,GO:0045467,GO:0045595,GO:0045664,GO:0046530,GO:0048468,GO:0048513,GO:0048518,GO:0048522,GO:0048583,GO:0048584,GO:0048592,GO:0048666,GO:0048667,GO:0048699,GO:0048731,GO:0048749,GO:0048812,GO:0048814,GO:0048856,GO:0048858,GO:0048869,GO:0050767,GO:0050773,GO:0050789,GO:0050793,GO:0050794,GO:0050804,GO:0050806,GO:0050896,GO:0051128,GO:0051239,GO:0051240,GO:0051960,GO:0060077,GO:0060284,GO:0061564,GO:0065007,GO:0065008,GO:0070593,GO:0071840,GO:0071944,GO:0090596,GO:0097151,GO:0097447,GO:0097458,GO:0097485,GO:0098609,GO:0098631,GO:0098632,GO:0098742,GO:0098828,GO:0099177,GO:0120025,GO:0120035,GO:0120036,GO:0120038,GO:0120039,GO:2000026
HiC_scaffold_10	AUGUSTUS	intron	27691619	27694492	1.0	-	.	ID=g2088.t1.intron1;Parent=g2088.t1
HiC_scaffold_10	AUGUSTUS	intron	27691619	27694492	1.0	-	.	ID=g2088.t2.intron1;Parent=g2088.t2
HiC_scaffold_10	AUGUSTUS	intron	27691619	27694492	1.0	-	.	ID=g2088.t3.intron1;Parent=g2088.t3
HiC_scaffold_10	AUGUSTUS	intron	27691619	27694492	1.0	-	.	ID=g2088.t4.intron1;Parent=g2088.t4
HiC_scaffold_10	AUGUSTUS	exon	27694493	27694614	.	-	.	ID=g2088.t1.exon2;Parent=g2088.t1
HiC_scaffold_10	AUGUSTUS	exon	27694493	27694614	.	-	.	ID=g2088.t2.exon2;Parent=g2088.t2
HiC_scaffold_10	AUGUSTUS	exon	27694493	27694614	.	-	.	ID=g2088.t3.exon2;Parent=g2088.t3
HiC_scaffold_10	AUGUSTUS	exon	27694493	27694614	.	-	.	ID=g2088.t4.exon2;Parent=g2088.t4
HiC_scaffold_10	AUGUSTUS	CDS	27694493	27694614	0.63	-	1	ID=g2088.t4.CDS2;Parent=g2088.t4
HiC_scaffold_10	AUGUSTUS	CDS	27694493	27694614	1.0	-	1	ID=g2088.t1.CDS2;Parent=g2088.t1
HiC_scaffold_10	AUGUSTUS	CDS	27694493	27694614	1.0	-	1	ID=g2088.t2.CDS2;Parent=g2088.t2
HiC_scaffold_10	AUGUSTUS	CDS	27694493	27694614	1.0	-	1	ID=g2088.t3.CDS2;Parent=g2088.t3
HiC_scaffold_10	AUGUSTUS	intron	27694615	27701576	0.6	-	.	ID=g2088.t4.intron2;Parent=g2088.t4
HiC_scaffold_10	AUGUSTUS	intron	27694615	27702322	1.0	-	.	ID=g2088.t1.intron2;Parent=g2088.t1
HiC_scaffold_10	AUGUSTUS	intron	27694615	27702322	1.0	-	.	ID=g2088.t2.intron2;Parent=g2088.t2
HiC_scaffold_10	AUGUSTUS	intron	27694615	27702322	1.0	-	.	ID=g2088.t3.intron2;Parent=g2088.t3
HiC_scaffold_10	AUGUSTUS	exon	27701577	27701666	.	-	.	ID=g2088.t4.exon3;Parent=g2088.t4
HiC_scaffold_10	AUGUSTUS	CDS	27701577	27701666	0.96	-	1	ID=g2088.t4.CDS3;Parent=g2088.t4
HiC_scaffold_10	AUGUSTUS	intron	27701667	27702322	1.0	-	.	ID=g2088.t4.intron3;Parent=g2088.t4
HiC_scaffold_10	AUGUSTUS	exon	27702323	27703972	.	-	.	ID=g2088.t1.exon3;Parent=g2088.t1
HiC_scaffold_10	AUGUSTUS	exon	27702323	27703972	.	-	.	ID=g2088.t2.exon3;Parent=g2088.t2
HiC_scaffold_10	AUGUSTUS	exon	27702323	27703972	.	-	.	ID=g2088.t3.exon3;Parent=g2088.t3
HiC_scaffold_10	AUGUSTUS	exon	27702323	27703972	.	-	.	ID=g2088.t4.exon4;Parent=g2088.t4
HiC_scaffold_10	AUGUSTUS	CDS	27702323	27703972	1.0	-	1	ID=g2088.t1.CDS3;Parent=g2088.t1
HiC_scaffold_10	AUGUSTUS	CDS	27702323	27703972	1.0	-	1	ID=g2088.t2.CDS3;Parent=g2088.t2
HiC_scaffold_10	AUGUSTUS	CDS	27702323	27703972	1.0	-	1	ID=g2088.t3.CDS3;Parent=g2088.t3
HiC_scaffold_10	AUGUSTUS	CDS	27702323	27703972	1.0	-	1	ID=g2088.t4.CDS4;Parent=g2088.t4
HiC_scaffold_10	AUGUSTUS	intron	27703973	27704545	1.0	-	.	ID=g2088.t1.intron3;Parent=g2088.t1
HiC_scaffold_10	AUGUSTUS	intron	27703973	27704545	1.0	-	.	ID=g2088.t2.intron3;Parent=g2088.t2
HiC_scaffold_10	AUGUSTUS	intron	27703973	27704545	1.0	-	.	ID=g2088.t3.intron3;Parent=g2088.t3
HiC_scaffold_10	AUGUSTUS	intron	27703973	27704545	1.0	-	.	ID=g2088.t4.intron4;Parent=g2088.t4
HiC_scaffold_10	AUGUSTUS	exon	27704546	27704591	.	-	.	ID=g2088.t1.exon4;Parent=g2088.t1
HiC_scaffold_10	AUGUSTUS	exon	27704546	27704591	.	-	.	ID=g2088.t2.exon4;Parent=g2088.t2
HiC_scaffold_10	AUGUSTUS	exon	27704546	27704591	.	-	.	ID=g2088.t3.exon4;Parent=g2088.t3
HiC_scaffold_10	AUGUSTUS	exon	27704546	27704591	.	-	.	ID=g2088.t4.exon5;Parent=g2088.t4
HiC_scaffold_10	AUGUSTUS	CDS	27704546	27704591	1.0	-	2	ID=g2088.t1.CDS4;Parent=g2088.t1
HiC_scaffold_10	AUGUSTUS	CDS	27704546	27704591	1.0	-	2	ID=g2088.t2.CDS4;Parent=g2088.t2
HiC_scaffold_10	AUGUSTUS	CDS	27704546	27704591	1.0	-	2	ID=g2088.t3.CDS4;Parent=g2088.t3
HiC_scaffold_10	AUGUSTUS	CDS	27704546	27704591	1.0	-	2	ID=g2088.t4.CDS5;Parent=g2088.t4
HiC_scaffold_10	AUGUSTUS	intron	27704592	27704962	1.0	-	.	ID=g2088.t1.intron4;Parent=g2088.t1
HiC_scaffold_10	AUGUSTUS	intron	27704592	27704962	1.0	-	.	ID=g2088.t2.intron4;Parent=g2088.t2
HiC_scaffold_10	AUGUSTUS	intron	27704592	27704962	1.0	-	.	ID=g2088.t3.intron4;Parent=g2088.t3
HiC_scaffold_10	AUGUSTUS	intron	27704592	27704962	1.0	-	.	ID=g2088.t4.intron5;Parent=g2088.t4
HiC_scaffold_10	AUGUSTUS	exon	27704963	27705124	.	-	.	ID=g2088.t1.exon5;Parent=g2088.t1
HiC_scaffold_10	AUGUSTUS	exon	27704963	27705124	.	-	.	ID=g2088.t2.exon5;Parent=g2088.t2
HiC_scaffold_10	AUGUSTUS	exon	27704963	27705124	.	-	.	ID=g2088.t3.exon5;Parent=g2088.t3
HiC_scaffold_10	AUGUSTUS	exon	27704963	27705124	.	-	.	ID=g2088.t4.exon6;Parent=g2088.t4
HiC_scaffold_10	AUGUSTUS	CDS	27704963	27705124	1.0	-	2	ID=g2088.t1.CDS5;Parent=g2088.t1
HiC_scaffold_10	AUGUSTUS	CDS	27704963	27705124	1.0	-	2	ID=g2088.t2.CDS5;Parent=g2088.t2
HiC_scaffold_10	AUGUSTUS	CDS	27704963	27705124	1.0	-	2	ID=g2088.t3.CDS5;Parent=g2088.t3
HiC_scaffold_10	AUGUSTUS	CDS	27704963	27705124	1.0	-	2	ID=g2088.t4.CDS6;Parent=g2088.t4
HiC_scaffold_10	AUGUSTUS	intron	27705125	27707669	1.0	-	.	ID=g2088.t1.intron5;Parent=g2088.t1
HiC_scaffold_10	AUGUSTUS	intron	27705125	27707669	1.0	-	.	ID=g2088.t2.intron5;Parent=g2088.t2
HiC_scaffold_10	AUGUSTUS	intron	27705125	27707669	1.0	-	.	ID=g2088.t3.intron5;Parent=g2088.t3
HiC_scaffold_10	AUGUSTUS	intron	27705125	27707669	1.0	-	.	ID=g2088.t4.intron6;Parent=g2088.t4
HiC_scaffold_10	AUGUSTUS	exon	27707670	27707754	.	-	.	ID=g2088.t1.exon6;Parent=g2088.t1
HiC_scaffold_10	AUGUSTUS	exon	27707670	27707754	.	-	.	ID=g2088.t2.exon6;Parent=g2088.t2
HiC_scaffold_10	AUGUSTUS	exon	27707670	27707754	.	-	.	ID=g2088.t3.exon6;Parent=g2088.t3
HiC_scaffold_10	AUGUSTUS	exon	27707670	27707754	.	-	.	ID=g2088.t4.exon7;Parent=g2088.t4
HiC_scaffold_10	AUGUSTUS	CDS	27707670	27707754	1.0	-	0	ID=g2088.t1.CDS6;Parent=g2088.t1
HiC_scaffold_10	AUGUSTUS	CDS	27707670	27707754	1.0	-	0	ID=g2088.t2.CDS6;Parent=g2088.t2
HiC_scaffold_10	AUGUSTUS	CDS	27707670	27707754	1.0	-	0	ID=g2088.t3.CDS6;Parent=g2088.t3
HiC_scaffold_10	AUGUSTUS	CDS	27707670	27707754	1.0	-	0	ID=g2088.t4.CDS7;Parent=g2088.t4
HiC_scaffold_10	AUGUSTUS	intron	27707755	27708642	1.0	-	.	ID=g2088.t1.intron6;Parent=g2088.t1
HiC_scaffold_10	AUGUSTUS	intron	27707755	27708642	1.0	-	.	ID=g2088.t2.intron6;Parent=g2088.t2
HiC_scaffold_10	AUGUSTUS	intron	27707755	27708642	1.0	-	.	ID=g2088.t3.intron6;Parent=g2088.t3
HiC_scaffold_10	AUGUSTUS	intron	27707755	27708642	1.0	-	.	ID=g2088.t4.intron7;Parent=g2088.t4
HiC_scaffold_10	AUGUSTUS	exon	27708643	27708869	.	-	.	ID=g2088.t1.exon7;Parent=g2088.t1
HiC_scaffold_10	AUGUSTUS	exon	27708643	27708869	.	-	.	ID=g2088.t2.exon7;Parent=g2088.t2
HiC_scaffold_10	AUGUSTUS	exon	27708643	27708869	.	-	.	ID=g2088.t3.exon7;Parent=g2088.t3
HiC_scaffold_10	AUGUSTUS	exon	27708643	27708869	.	-	.	ID=g2088.t4.exon8;Parent=g2088.t4
HiC_scaffold_10	AUGUSTUS	CDS	27708643	27708869	1.0	-	2	ID=g2088.t1.CDS7;Parent=g2088.t1
HiC_scaffold_10	AUGUSTUS	CDS	27708643	27708869	1.0	-	2	ID=g2088.t2.CDS7;Parent=g2088.t2
HiC_scaffold_10	AUGUSTUS	CDS	27708643	27708869	1.0	-	2	ID=g2088.t3.CDS7;Parent=g2088.t3
HiC_scaffold_10	AUGUSTUS	CDS	27708643	27708869	1.0	-	2	ID=g2088.t4.CDS8;Parent=g2088.t4
HiC_scaffold_10	AUGUSTUS	intron	27708870	27709884	1.0	-	.	ID=g2088.t1.intron7;Parent=g2088.t1
HiC_scaffold_10	AUGUSTUS	intron	27708870	27709884	1.0	-	.	ID=g2088.t2.intron7;Parent=g2088.t2
HiC_scaffold_10	AUGUSTUS	intron	27708870	27709884	1.0	-	.	ID=g2088.t3.intron7;Parent=g2088.t3
HiC_scaffold_10	AUGUSTUS	intron	27708870	27709884	1.0	-	.	ID=g2088.t4.intron8;Parent=g2088.t4
HiC_scaffold_10	AUGUSTUS	exon	27709885	27710060	.	-	.	ID=g2088.t1.exon8;Parent=g2088.t1
HiC_scaffold_10	AUGUSTUS	exon	27709885	27710060	.	-	.	ID=g2088.t2.exon8;Parent=g2088.t2
HiC_scaffold_10	AUGUSTUS	exon	27709885	27710060	.	-	.	ID=g2088.t3.exon8;Parent=g2088.t3
HiC_scaffold_10	AUGUSTUS	exon	27709885	27710060	.	-	.	ID=g2088.t4.exon9;Parent=g2088.t4
HiC_scaffold_10	AUGUSTUS	CDS	27709885	27710060	1.0	-	1	ID=g2088.t1.CDS8;Parent=g2088.t1
HiC_scaffold_10	AUGUSTUS	CDS	27709885	27710060	1.0	-	1	ID=g2088.t2.CDS8;Parent=g2088.t2
HiC_scaffold_10	AUGUSTUS	CDS	27709885	27710060	1.0	-	1	ID=g2088.t3.CDS8;Parent=g2088.t3
HiC_scaffold_10	AUGUSTUS	CDS	27709885	27710060	1.0	-	1	ID=g2088.t4.CDS9;Parent=g2088.t4
HiC_scaffold_10	AUGUSTUS	intron	27710061	27712422	1.0	-	.	ID=g2088.t2.intron8;Parent=g2088.t2
HiC_scaffold_10	AUGUSTUS	intron	27710061	27712422	1.0	-	.	ID=g2088.t3.intron8;Parent=g2088.t3
HiC_scaffold_10	AUGUSTUS	intron	27710061	27712422	1.0	-	.	ID=g2088.t4.intron9;Parent=g2088.t4
HiC_scaffold_10	AUGUSTUS	intron	27710061	27712434	1.0	-	.	ID=g2088.t1.intron8;Parent=g2088.t1
HiC_scaffold_10	AUGUSTUS	exon	27712423	27712546	.	-	.	ID=g2088.t2.exon9;Parent=g2088.t2
HiC_scaffold_10	AUGUSTUS	exon	27712423	27712546	.	-	.	ID=g2088.t3.exon9;Parent=g2088.t3
HiC_scaffold_10	AUGUSTUS	exon	27712423	27712546	.	-	.	ID=g2088.t4.exon10;Parent=g2088.t4
HiC_scaffold_10	AUGUSTUS	CDS	27712423	27712546	1.0	-	2	ID=g2088.t2.CDS9;Parent=g2088.t2
HiC_scaffold_10	AUGUSTUS	CDS	27712423	27712546	1.0	-	2	ID=g2088.t3.CDS9;Parent=g2088.t3
HiC_scaffold_10	AUGUSTUS	CDS	27712423	27712546	1.0	-	2	ID=g2088.t4.CDS10;Parent=g2088.t4
HiC_scaffold_10	AUGUSTUS	exon	27712435	27712546	.	-	.	ID=g2088.t1.exon9;Parent=g2088.t1
HiC_scaffold_10	AUGUSTUS	CDS	27712435	27712546	1.0	-	2	ID=g2088.t1.CDS9;Parent=g2088.t1
HiC_scaffold_10	AUGUSTUS	intron	27712547	27713645	1.0	-	.	ID=g2088.t1.intron9;Parent=g2088.t1
HiC_scaffold_10	AUGUSTUS	intron	27712547	27713645	1.0	-	.	ID=g2088.t2.intron9;Parent=g2088.t2
HiC_scaffold_10	AUGUSTUS	intron	27712547	27713645	1.0	-	.	ID=g2088.t3.intron9;Parent=g2088.t3
HiC_scaffold_10	AUGUSTUS	intron	27712547	27713645	1.0	-	.	ID=g2088.t4.intron10;Parent=g2088.t4
HiC_scaffold_10	AUGUSTUS	exon	27713646	27713796	.	-	.	ID=g2088.t1.exon10;Parent=g2088.t1
HiC_scaffold_10	AUGUSTUS	exon	27713646	27713796	.	-	.	ID=g2088.t2.exon10;Parent=g2088.t2
HiC_scaffold_10	AUGUSTUS	exon	27713646	27713796	.	-	.	ID=g2088.t3.exon10;Parent=g2088.t3
HiC_scaffold_10	AUGUSTUS	exon	27713646	27713796	.	-	.	ID=g2088.t4.exon11;Parent=g2088.t4
HiC_scaffold_10	AUGUSTUS	CDS	27713646	27713796	1.0	-	0	ID=g2088.t1.CDS10;Parent=g2088.t1
HiC_scaffold_10	AUGUSTUS	CDS	27713646	27713796	1.0	-	0	ID=g2088.t2.CDS10;Parent=g2088.t2
HiC_scaffold_10	AUGUSTUS	CDS	27713646	27713796	1.0	-	0	ID=g2088.t3.CDS10;Parent=g2088.t3
HiC_scaffold_10	AUGUSTUS	CDS	27713646	27713796	1.0	-	0	ID=g2088.t4.CDS11;Parent=g2088.t4
HiC_scaffold_10	AUGUSTUS	intron	27713797	27714073	1.0	-	.	ID=g2088.t1.intron10;Parent=g2088.t1
HiC_scaffold_10	AUGUSTUS	intron	27713797	27714073	1.0	-	.	ID=g2088.t2.intron10;Parent=g2088.t2
HiC_scaffold_10	AUGUSTUS	intron	27713797	27714073	1.0	-	.	ID=g2088.t3.intron10;Parent=g2088.t3
HiC_scaffold_10	AUGUSTUS	intron	27713797	27714073	1.0	-	.	ID=g2088.t4.intron11;Parent=g2088.t4
HiC_scaffold_10	AUGUSTUS	exon	27714074	27714190	.	-	.	ID=g2088.t1.exon11;Parent=g2088.t1
HiC_scaffold_10	AUGUSTUS	exon	27714074	27714190	.	-	.	ID=g2088.t2.exon11;Parent=g2088.t2
HiC_scaffold_10	AUGUSTUS	exon	27714074	27714190	.	-	.	ID=g2088.t3.exon11;Parent=g2088.t3
HiC_scaffold_10	AUGUSTUS	exon	27714074	27714190	.	-	.	ID=g2088.t4.exon12;Parent=g2088.t4
HiC_scaffold_10	AUGUSTUS	CDS	27714074	27714190	1.0	-	0	ID=g2088.t1.CDS11;Parent=g2088.t1
HiC_scaffold_10	AUGUSTUS	CDS	27714074	27714190	1.0	-	0	ID=g2088.t2.CDS11;Parent=g2088.t2
HiC_scaffold_10	AUGUSTUS	CDS	27714074	27714190	1.0	-	0	ID=g2088.t3.CDS11;Parent=g2088.t3
HiC_scaffold_10	AUGUSTUS	CDS	27714074	27714190	1.0	-	0	ID=g2088.t4.CDS12;Parent=g2088.t4
HiC_scaffold_10	AUGUSTUS	intron	27714191	27714273	1.0	-	.	ID=g2088.t1.intron11;Parent=g2088.t1
HiC_scaffold_10	AUGUSTUS	intron	27714191	27714273	1.0	-	.	ID=g2088.t2.intron11;Parent=g2088.t2
HiC_scaffold_10	AUGUSTUS	intron	27714191	27714273	1.0	-	.	ID=g2088.t3.intron11;Parent=g2088.t3
HiC_scaffold_10	AUGUSTUS	intron	27714191	27714273	1.0	-	.	ID=g2088.t4.intron12;Parent=g2088.t4
HiC_scaffold_10	AUGUSTUS	exon	27714274	27714414	.	-	.	ID=g2088.t1.exon12;Parent=g2088.t1
HiC_scaffold_10	AUGUSTUS	exon	27714274	27714414	.	-	.	ID=g2088.t2.exon12;Parent=g2088.t2
HiC_scaffold_10	AUGUSTUS	exon	27714274	27714414	.	-	.	ID=g2088.t3.exon12;Parent=g2088.t3
HiC_scaffold_10	AUGUSTUS	exon	27714274	27714414	.	-	.	ID=g2088.t4.exon13;Parent=g2088.t4
HiC_scaffold_10	AUGUSTUS	CDS	27714274	27714414	1.0	-	0	ID=g2088.t1.CDS12;Parent=g2088.t1
HiC_scaffold_10	AUGUSTUS	CDS	27714274	27714414	1.0	-	0	ID=g2088.t2.CDS12;Parent=g2088.t2
HiC_scaffold_10	AUGUSTUS	CDS	27714274	27714414	1.0	-	0	ID=g2088.t3.CDS12;Parent=g2088.t3
HiC_scaffold_10	AUGUSTUS	CDS	27714274	27714414	1.0	-	0	ID=g2088.t4.CDS13;Parent=g2088.t4
HiC_scaffold_10	AUGUSTUS	intron	27714415	27714731	1.0	-	.	ID=g2088.t1.intron12;Parent=g2088.t1
HiC_scaffold_10	AUGUSTUS	intron	27714415	27714731	1.0	-	.	ID=g2088.t2.intron12;Parent=g2088.t2
HiC_scaffold_10	AUGUSTUS	intron	27714415	27714731	1.0	-	.	ID=g2088.t3.intron12;Parent=g2088.t3
HiC_scaffold_10	AUGUSTUS	intron	27714415	27714731	1.0	-	.	ID=g2088.t4.intron13;Parent=g2088.t4
HiC_scaffold_10	AUGUSTUS	exon	27714732	27714874	.	-	.	ID=g2088.t1.exon13;Parent=g2088.t1
HiC_scaffold_10	AUGUSTUS	exon	27714732	27714874	.	-	.	ID=g2088.t2.exon13;Parent=g2088.t2
HiC_scaffold_10	AUGUSTUS	exon	27714732	27714874	.	-	.	ID=g2088.t3.exon13;Parent=g2088.t3
HiC_scaffold_10	AUGUSTUS	exon	27714732	27714874	.	-	.	ID=g2088.t4.exon14;Parent=g2088.t4
HiC_scaffold_10	AUGUSTUS	CDS	27714732	27714874	1.0	-	2	ID=g2088.t1.CDS13;Parent=g2088.t1
HiC_scaffold_10	AUGUSTUS	CDS	27714732	27714874	1.0	-	2	ID=g2088.t2.CDS13;Parent=g2088.t2
HiC_scaffold_10	AUGUSTUS	CDS	27714732	27714874	1.0	-	2	ID=g2088.t3.CDS13;Parent=g2088.t3
HiC_scaffold_10	AUGUSTUS	CDS	27714732	27714874	1.0	-	2	ID=g2088.t4.CDS14;Parent=g2088.t4
HiC_scaffold_10	AUGUSTUS	intron	27714875	27717510	1.0	-	.	ID=g2088.t1.intron13;Parent=g2088.t1
HiC_scaffold_10	AUGUSTUS	intron	27714875	27717510	1.0	-	.	ID=g2088.t2.intron13;Parent=g2088.t2
HiC_scaffold_10	AUGUSTUS	intron	27714875	27717510	1.0	-	.	ID=g2088.t3.intron13;Parent=g2088.t3
HiC_scaffold_10	AUGUSTUS	intron	27714875	27717510	1.0	-	.	ID=g2088.t4.intron14;Parent=g2088.t4
HiC_scaffold_10	AUGUSTUS	exon	27717511	27717656	.	-	.	ID=g2088.t1.exon14;Parent=g2088.t1
HiC_scaffold_10	AUGUSTUS	exon	27717511	27717656	.	-	.	ID=g2088.t2.exon14;Parent=g2088.t2
HiC_scaffold_10	AUGUSTUS	exon	27717511	27717656	.	-	.	ID=g2088.t3.exon14;Parent=g2088.t3
HiC_scaffold_10	AUGUSTUS	exon	27717511	27717656	.	-	.	ID=g2088.t4.exon15;Parent=g2088.t4
HiC_scaffold_10	AUGUSTUS	CDS	27717511	27717656	1.0	-	1	ID=g2088.t1.CDS14;Parent=g2088.t1
HiC_scaffold_10	AUGUSTUS	CDS	27717511	27717656	1.0	-	1	ID=g2088.t2.CDS14;Parent=g2088.t2
HiC_scaffold_10	AUGUSTUS	CDS	27717511	27717656	1.0	-	1	ID=g2088.t3.CDS14;Parent=g2088.t3
HiC_scaffold_10	AUGUSTUS	CDS	27717511	27717656	1.0	-	1	ID=g2088.t4.CDS15;Parent=g2088.t4
HiC_scaffold_10	AUGUSTUS	intron	27717657	27717993	1.0	-	.	ID=g2088.t1.intron14;Parent=g2088.t1
HiC_scaffold_10	AUGUSTUS	intron	27717657	27717993	1.0	-	.	ID=g2088.t2.intron14;Parent=g2088.t2
HiC_scaffold_10	AUGUSTUS	intron	27717657	27717993	1.0	-	.	ID=g2088.t3.intron14;Parent=g2088.t3
HiC_scaffold_10	AUGUSTUS	intron	27717657	27717993	1.0	-	.	ID=g2088.t4.intron15;Parent=g2088.t4
HiC_scaffold_10	AUGUSTUS	exon	27717994	27718135	.	-	.	ID=g2088.t1.exon15;Parent=g2088.t1
HiC_scaffold_10	AUGUSTUS	exon	27717994	27718135	.	-	.	ID=g2088.t2.exon15;Parent=g2088.t2
HiC_scaffold_10	AUGUSTUS	exon	27717994	27718135	.	-	.	ID=g2088.t3.exon15;Parent=g2088.t3
HiC_scaffold_10	AUGUSTUS	exon	27717994	27718135	.	-	.	ID=g2088.t4.exon16;Parent=g2088.t4
HiC_scaffold_10	AUGUSTUS	CDS	27717994	27718135	1.0	-	2	ID=g2088.t1.CDS15;Parent=g2088.t1
HiC_scaffold_10	AUGUSTUS	CDS	27717994	27718135	1.0	-	2	ID=g2088.t2.CDS15;Parent=g2088.t2
HiC_scaffold_10	AUGUSTUS	CDS	27717994	27718135	1.0	-	2	ID=g2088.t3.CDS15;Parent=g2088.t3
HiC_scaffold_10	AUGUSTUS	CDS	27717994	27718135	1.0	-	2	ID=g2088.t4.CDS16;Parent=g2088.t4
HiC_scaffold_10	AUGUSTUS	intron	27718136	27719489	1.0	-	.	ID=g2088.t1.intron15;Parent=g2088.t1
HiC_scaffold_10	AUGUSTUS	intron	27718136	27719489	1.0	-	.	ID=g2088.t2.intron15;Parent=g2088.t2
HiC_scaffold_10	AUGUSTUS	intron	27718136	27719489	1.0	-	.	ID=g2088.t3.intron15;Parent=g2088.t3
HiC_scaffold_10	AUGUSTUS	intron	27718136	27719489	1.0	-	.	ID=g2088.t4.intron16;Parent=g2088.t4
HiC_scaffold_10	AUGUSTUS	exon	27719490	27719607	.	-	.	ID=g2088.t1.exon16;Parent=g2088.t1
HiC_scaffold_10	AUGUSTUS	exon	27719490	27719607	.	-	.	ID=g2088.t2.exon16;Parent=g2088.t2
HiC_scaffold_10	AUGUSTUS	exon	27719490	27719607	.	-	.	ID=g2088.t3.exon16;Parent=g2088.t3
HiC_scaffold_10	AUGUSTUS	exon	27719490	27719607	.	-	.	ID=g2088.t4.exon17;Parent=g2088.t4
HiC_scaffold_10	AUGUSTUS	CDS	27719490	27719607	1.0	-	0	ID=g2088.t1.CDS16;Parent=g2088.t1
HiC_scaffold_10	AUGUSTUS	CDS	27719490	27719607	1.0	-	0	ID=g2088.t2.CDS16;Parent=g2088.t2
HiC_scaffold_10	AUGUSTUS	CDS	27719490	27719607	1.0	-	0	ID=g2088.t3.CDS16;Parent=g2088.t3
HiC_scaffold_10	AUGUSTUS	CDS	27719490	27719607	1.0	-	0	ID=g2088.t4.CDS17;Parent=g2088.t4
HiC_scaffold_10	AUGUSTUS	intron	27719608	27719881	1.0	-	.	ID=g2088.t1.intron16;Parent=g2088.t1
HiC_scaffold_10	AUGUSTUS	intron	27719608	27719881	1.0	-	.	ID=g2088.t2.intron16;Parent=g2088.t2
HiC_scaffold_10	AUGUSTUS	intron	27719608	27719881	1.0	-	.	ID=g2088.t3.intron16;Parent=g2088.t3
HiC_scaffold_10	AUGUSTUS	intron	27719608	27719881	1.0	-	.	ID=g2088.t4.intron17;Parent=g2088.t4
HiC_scaffold_10	AUGUSTUS	exon	27719882	27720033	.	-	.	ID=g2088.t1.exon17;Parent=g2088.t1
HiC_scaffold_10	AUGUSTUS	exon	27719882	27720033	.	-	.	ID=g2088.t2.exon17;Parent=g2088.t2
HiC_scaffold_10	AUGUSTUS	exon	27719882	27720033	.	-	.	ID=g2088.t3.exon17;Parent=g2088.t3
HiC_scaffold_10	AUGUSTUS	exon	27719882	27720033	.	-	.	ID=g2088.t4.exon18;Parent=g2088.t4
HiC_scaffold_10	AUGUSTUS	CDS	27719882	27720033	1.0	-	2	ID=g2088.t1.CDS17;Parent=g2088.t1
HiC_scaffold_10	AUGUSTUS	CDS	27719882	27720033	1.0	-	2	ID=g2088.t2.CDS17;Parent=g2088.t2
HiC_scaffold_10	AUGUSTUS	CDS	27719882	27720033	1.0	-	2	ID=g2088.t3.CDS17;Parent=g2088.t3
HiC_scaffold_10	AUGUSTUS	CDS	27719882	27720033	1.0	-	2	ID=g2088.t4.CDS18;Parent=g2088.t4
HiC_scaffold_10	AUGUSTUS	intron	27720034	27725267	1.0	-	.	ID=g2088.t1.intron17;Parent=g2088.t1
HiC_scaffold_10	AUGUSTUS	intron	27720034	27725267	1.0	-	.	ID=g2088.t2.intron17;Parent=g2088.t2
HiC_scaffold_10	AUGUSTUS	intron	27720034	27725267	1.0	-	.	ID=g2088.t3.intron17;Parent=g2088.t3
HiC_scaffold_10	AUGUSTUS	intron	27720034	27725267	1.0	-	.	ID=g2088.t4.intron18;Parent=g2088.t4
HiC_scaffold_10	AUGUSTUS	exon	27725268	27725414	.	-	.	ID=g2088.t1.exon18;Parent=g2088.t1
HiC_scaffold_10	AUGUSTUS	exon	27725268	27725414	.	-	.	ID=g2088.t2.exon18;Parent=g2088.t2
HiC_scaffold_10	AUGUSTUS	exon	27725268	27725414	.	-	.	ID=g2088.t3.exon18;Parent=g2088.t3
HiC_scaffold_10	AUGUSTUS	exon	27725268	27725414	.	-	.	ID=g2088.t4.exon19;Parent=g2088.t4
HiC_scaffold_10	AUGUSTUS	CDS	27725268	27725414	1.0	-	2	ID=g2088.t1.CDS18;Parent=g2088.t1
HiC_scaffold_10	AUGUSTUS	CDS	27725268	27725414	1.0	-	2	ID=g2088.t2.CDS18;Parent=g2088.t2
HiC_scaffold_10	AUGUSTUS	CDS	27725268	27725414	1.0	-	2	ID=g2088.t3.CDS18;Parent=g2088.t3
HiC_scaffold_10	AUGUSTUS	CDS	27725268	27725414	1.0	-	2	ID=g2088.t4.CDS19;Parent=g2088.t4
HiC_scaffold_10	AUGUSTUS	intron	27725415	27727259	1.0	-	.	ID=g2088.t1.intron18;Parent=g2088.t1
HiC_scaffold_10	AUGUSTUS	intron	27725415	27727259	1.0	-	.	ID=g2088.t2.intron18;Parent=g2088.t2
HiC_scaffold_10	AUGUSTUS	intron	27725415	27727259	1.0	-	.	ID=g2088.t3.intron18;Parent=g2088.t3
HiC_scaffold_10	AUGUSTUS	intron	27725415	27727259	1.0	-	.	ID=g2088.t4.intron19;Parent=g2088.t4
HiC_scaffold_10	AUGUSTUS	exon	27727260	27727457	.	-	.	ID=g2088.t3.exon19;Parent=g2088.t3
HiC_scaffold_10	AUGUSTUS	CDS	27727260	27727457	0.72	-	2	ID=g2088.t3.CDS19;Parent=g2088.t3
HiC_scaffold_10	AUGUSTUS	exon	27727260	27727506	.	-	.	ID=g2088.t1.exon19;Parent=g2088.t1
HiC_scaffold_10	AUGUSTUS	exon	27727260	27727506	.	-	.	ID=g2088.t2.exon19;Parent=g2088.t2
HiC_scaffold_10	AUGUSTUS	exon	27727260	27727506	.	-	.	ID=g2088.t4.exon20;Parent=g2088.t4
HiC_scaffold_10	AUGUSTUS	CDS	27727260	27727506	1.0	-	0	ID=g2088.t1.CDS19;Parent=g2088.t1
HiC_scaffold_10	AUGUSTUS	CDS	27727260	27727506	1.0	-	0	ID=g2088.t2.CDS19;Parent=g2088.t2
HiC_scaffold_10	AUGUSTUS	CDS	27727260	27727506	1.0	-	0	ID=g2088.t4.CDS20;Parent=g2088.t4
HiC_scaffold_10	AUGUSTUS	intron	27727458	27738572	0.72	-	.	ID=g2088.t3.intron19;Parent=g2088.t3
HiC_scaffold_10	AUGUSTUS	start_codon	27727504	27727506	.	-	0	ID=g2088.t1.start1;Parent=g2088.t1
HiC_scaffold_10	AUGUSTUS	start_codon	27727504	27727506	.	-	0	ID=g2088.t2.start1;Parent=g2088.t2
HiC_scaffold_10	AUGUSTUS	start_codon	27727504	27727506	.	-	0	ID=g2088.t4.start1;Parent=g2088.t4
HiC_scaffold_10	AUGUSTUS	exon	27738573	27738636	.	-	.	ID=g2088.t3.exon20;Parent=g2088.t3
HiC_scaffold_10	AUGUSTUS	CDS	27738573	27738636	0.72	-	0	ID=g2088.t3.CDS20;Parent=g2088.t3
HiC_scaffold_10	AUGUSTUS	start_codon	27738634	27738636	.	-	0	ID=g2088.t3.start1;Parent=g2088.t3
HiC_scaffold_10	AUGUSTUS	start_codon	27854704	27854706	.	+	0	ID=g2089.t1.start1;Parent=g2089.t1
HiC_scaffold_10	AUGUSTUS	exon	27854704	27854779	.	+	.	ID=g2089.t1.exon1;Parent=g2089.t1
HiC_scaffold_10	AUGUSTUS	CDS	27854704	27854779	1.0	+	0	ID=g2089.t1.CDS1;Parent=g2089.t1
HiC_scaffold_10	AUGUSTUS	gene	27854704	27939871	.	+	.	ID=g2089
HiC_scaffold_10	AUGUSTUS	mRNA	27854704	27939871	1.0	+	.	ID=g2089.t1;Parent=g2089;em_target=9707.XP_004416136.1;em_score=703.6;em_evalue=7.9e-215;em_tcov=.;em_OGs=28MC8@1|root,2QTVP@2759|Eukaryota,38FDY@33154|Opisthokonta,3BGWX@33208|Metazoa,3D4PF@33213|Bilateria,485AK@7711|Chordata,4939N@7742|Vertebrata,3J3NP@40674|Mammalia,3EESB@33554|Carnivora;em_COG_cat=T;em_desc=Junctional adhesion molecule;em_max_annot_lvl=33208|Metazoa;em_Preferred_name=JAM3;em_KEGG_ko=ko:K06785;em_KEGG_Pathway=ko04514,ko04530,ko04670,ko05120,map04514,map04530,map04670,map05120;em_BRITE=ko00000,ko00001,ko04516;em_PFAMs=I-set,Ig_3;em_GOs=GO:0000003,GO:0001525,GO:0001568,GO:0001776,GO:0001780,GO:0001944,GO:0002244,GO:0002250,GO:0002262,GO:0002318,GO:0002376,GO:0002520,GO:0002523,GO:0002682,GO:0002685,GO:0002688,GO:0003006,GO:0003008,GO:0003674,GO:0005102,GO:0005178,GO:0005488,GO:0005515,GO:0005575,GO:0005576,GO:0005615,GO:0005622,GO:0005623,GO:0005737,GO:0005794,GO:0005886,GO:0005911,GO:0005923,GO:0006928,GO:0006950,GO:0006952,GO:0006954,GO:0006955,GO:0007154,GO:0007155,GO:0007160,GO:0007163,GO:0007272,GO:0007275,GO:0007276,GO:0007281,GO:0007283,GO:0007286,GO:0007399,GO:0008150,GO:0008366,GO:0009611,GO:0009653,GO:0009986,GO:0009987,GO:0012505,GO:0016020,GO:0016043,GO:0016477,GO:0019226,GO:0019953,GO:0022008,GO:0022412,GO:0022414,GO:0022610,GO:0023052,GO:0030010,GO:0030030,GO:0030054,GO:0030057,GO:0030097,GO:0030154,GO:0030182,GO:0030198,GO:0030334,GO:0031099,GO:0031102,GO:0031103,GO:0031175,GO:0031589,GO:0032101,GO:0032501,GO:0032502,GO:0032504,GO:0032879,GO:0032956,GO:0032970,GO:0033010,GO:0033043,GO:0033554,GO:0035239,GO:0035295,GO:0035637,GO:0040011,GO:0040012,GO:0042552,GO:0042592,GO:0042802,GO:0042803,GO:0043062,GO:0043209,GO:0043218,GO:0043220,GO:0043226,GO:0043227,GO:0043229,GO:0043231,GO:0043296,GO:0044291,GO:0044421,GO:0044424,GO:0044444,GO:0044464,GO:0044703,GO:0044877,GO:0046982,GO:0046983,GO:0048232,GO:0048468,GO:0048513,GO:0048514,GO:0048515,GO:0048534,GO:0048583,GO:0048609,GO:0048646,GO:0048666,GO:0048678,GO:0048699,GO:0048731,GO:0048856,GO:0048869,GO:0048870,GO:0048872,GO:0050789,GO:0050794,GO:0050839,GO:0050877,GO:0050896,GO:0050900,GO:0050920,GO:0051128,GO:0051179,GO:0051270,GO:0051493,GO:0051674,GO:0051704,GO:0051716,GO:0061564,GO:0065007,GO:0065008,GO:0070160,GO:0070161,GO:0071622,GO:0071840,GO:0071944,GO:0072358,GO:0072359,GO:0090022,GO:0090138,GO:0098609,GO:0120036,GO:1902622,GO:2000145
HiC_scaffold_10	AUGUSTUS	intron	27854780	27928486	1.0	+	.	ID=g2089.t1.intron1;Parent=g2089.t1
HiC_scaffold_10	GeneMark.hmm3	start_codon	27928052	27928054	.	+	0	ID=g2089.t2.start1;Parent=g2089.t2
HiC_scaffold_10	GeneMark.hmm3	CDS	27928052	27928193	.	+	0	ID=g2089.t2.CDS1;Parent=g2089.t2
HiC_scaffold_10	GeneMark.hmm3	exon	27928052	27928193	.	+	0	ID=g2089.t2.exon1;Parent=g2089.t2
HiC_scaffold_10	GeneMark.hmm3	mRNA	27928052	27939871	.	+	.	ID=g2089.t2;Parent=g2089;em_target=9668.ENSMPUP00000009024;em_score=649.8;em_evalue=2.6e-198;em_tcov=.;em_OGs=28MC8@1|root,2QTVP@2759|Eukaryota,38FDY@33154|Opisthokonta,3BGWX@33208|Metazoa,3D4PF@33213|Bilateria,485AK@7711|Chordata,4939N@7742|Vertebrata,3J3NP@40674|Mammalia,3EESB@33554|Carnivora;em_COG_cat=T;em_desc=Junctional adhesion molecule;em_max_annot_lvl=33208|Metazoa;em_Preferred_name=JAM3;em_KEGG_ko=ko:K06785;em_KEGG_Pathway=ko04514,ko04530,ko04670,ko05120,map04514,map04530,map04670,map05120;em_BRITE=ko00000,ko00001,ko04516;em_PFAMs=I-set,Ig_3;em_GOs=GO:0000003,GO:0001525,GO:0001568,GO:0001776,GO:0001780,GO:0001944,GO:0002244,GO:0002250,GO:0002262,GO:0002318,GO:0002376,GO:0002520,GO:0002523,GO:0002682,GO:0002685,GO:0002688,GO:0003006,GO:0003008,GO:0003674,GO:0005102,GO:0005178,GO:0005488,GO:0005515,GO:0005575,GO:0005576,GO:0005615,GO:0005622,GO:0005623,GO:0005737,GO:0005794,GO:0005886,GO:0005911,GO:0005923,GO:0006928,GO:0006950,GO:0006952,GO:0006954,GO:0006955,GO:0007154,GO:0007155,GO:0007160,GO:0007163,GO:0007272,GO:0007275,GO:0007276,GO:0007281,GO:0007283,GO:0007286,GO:0007399,GO:0008150,GO:0008366,GO:0009611,GO:0009653,GO:0009986,GO:0009987,GO:0012505,GO:0016020,GO:0016043,GO:0016477,GO:0019226,GO:0019953,GO:0022008,GO:0022412,GO:0022414,GO:0022610,GO:0023052,GO:0030010,GO:0030030,GO:0030054,GO:0030057,GO:0030097,GO:0030154,GO:0030182,GO:0030198,GO:0030334,GO:0031099,GO:0031102,GO:0031103,GO:0031175,GO:0031589,GO:0032101,GO:0032501,GO:0032502,GO:0032504,GO:0032879,GO:0032956,GO:0032970,GO:0033010,GO:0033043,GO:0033554,GO:0035239,GO:0035295,GO:0035637,GO:0040011,GO:0040012,GO:0042552,GO:0042592,GO:0042802,GO:0042803,GO:0043062,GO:0043209,GO:0043218,GO:0043220,GO:0043226,GO:0043227,GO:0043229,GO:0043231,GO:0043296,GO:0044291,GO:0044421,GO:0044424,GO:0044444,GO:0044464,GO:0044703,GO:0044877,GO:0046982,GO:0046983,GO:0048232,GO:0048468,GO:0048513,GO:0048514,GO:0048515,GO:0048534,GO:0048583,GO:0048609,GO:0048646,GO:0048666,GO:0048678,GO:0048699,GO:0048731,GO:0048856,GO:0048869,GO:0048870,GO:0048872,GO:0050789,GO:0050794,GO:0050839,GO:0050877,GO:0050896,GO:0050900,GO:0050920,GO:0051128,GO:0051179,GO:0051270,GO:0051493,GO:0051674,GO:0051704,GO:0051716,GO:0061564,GO:0065007,GO:0065008,GO:0070160,GO:0070161,GO:0071622,GO:0071840,GO:0071944,GO:0072358,GO:0072359,GO:0090022,GO:0090138,GO:0098609,GO:0120036,GO:1902622,GO:2000145
HiC_scaffold_10	GeneMark.hmm3	intron	27928194	27928486	.	+	1	ID=g2089.t2.intron1;Parent=g2089.t2
HiC_scaffold_10	AUGUSTUS	exon	27928487	27928552	.	+	.	ID=g2089.t1.exon2;Parent=g2089.t1
HiC_scaffold_10	GeneMark.hmm3	CDS	27928487	27928552	.	+	2	ID=g2089.t2.CDS2;Parent=g2089.t2
HiC_scaffold_10	GeneMark.hmm3	exon	27928487	27928552	.	+	2	ID=g2089.t2.exon2;Parent=g2089.t2
HiC_scaffold_10	AUGUSTUS	CDS	27928487	27928552	1.0	+	2	ID=g2089.t1.CDS2;Parent=g2089.t1
HiC_scaffold_10	GeneMark.hmm3	intron	27928553	27929057	.	+	1	ID=g2089.t2.intron2;Parent=g2089.t2
HiC_scaffold_10	AUGUSTUS	intron	27928553	27929057	1.0	+	.	ID=g2089.t1.intron2;Parent=g2089.t1
HiC_scaffold_10	AUGUSTUS	exon	27929058	27929171	.	+	.	ID=g2089.t1.exon3;Parent=g2089.t1
HiC_scaffold_10	GeneMark.hmm3	CDS	27929058	27929171	.	+	2	ID=g2089.t2.CDS3;Parent=g2089.t2
HiC_scaffold_10	GeneMark.hmm3	exon	27929058	27929171	.	+	2	ID=g2089.t2.exon3;Parent=g2089.t2
HiC_scaffold_10	AUGUSTUS	CDS	27929058	27929171	1.0	+	2	ID=g2089.t1.CDS3;Parent=g2089.t1
HiC_scaffold_10	GeneMark.hmm3	intron	27929172	27934950	.	+	1	ID=g2089.t2.intron3;Parent=g2089.t2
HiC_scaffold_10	AUGUSTUS	intron	27929172	27934950	1.0	+	.	ID=g2089.t1.intron3;Parent=g2089.t1
HiC_scaffold_10	AUGUSTUS	exon	27934951	27935103	.	+	.	ID=g2089.t1.exon4;Parent=g2089.t1
HiC_scaffold_10	GeneMark.hmm3	CDS	27934951	27935103	.	+	2	ID=g2089.t2.CDS4;Parent=g2089.t2
HiC_scaffold_10	GeneMark.hmm3	exon	27934951	27935103	.	+	2	ID=g2089.t2.exon4;Parent=g2089.t2
HiC_scaffold_10	AUGUSTUS	CDS	27934951	27935103	1.0	+	2	ID=g2089.t1.CDS4;Parent=g2089.t1
HiC_scaffold_10	GeneMark.hmm3	intron	27935104	27935601	.	+	1	ID=g2089.t2.intron4;Parent=g2089.t2
HiC_scaffold_10	AUGUSTUS	intron	27935104	27935601	1.0	+	.	ID=g2089.t1.intron4;Parent=g2089.t1
HiC_scaffold_10	AUGUSTUS	exon	27935602	27935804	.	+	.	ID=g2089.t1.exon5;Parent=g2089.t1
HiC_scaffold_10	GeneMark.hmm3	CDS	27935602	27935804	.	+	2	ID=g2089.t2.CDS5;Parent=g2089.t2
HiC_scaffold_10	GeneMark.hmm3	exon	27935602	27935804	.	+	2	ID=g2089.t2.exon5;Parent=g2089.t2
HiC_scaffold_10	AUGUSTUS	CDS	27935602	27935804	1.0	+	2	ID=g2089.t1.CDS5;Parent=g2089.t1
HiC_scaffold_10	GeneMark.hmm3	intron	27935805	27936782	.	+	0	ID=g2089.t2.intron5;Parent=g2089.t2
HiC_scaffold_10	AUGUSTUS	intron	27935805	27936782	1.0	+	.	ID=g2089.t1.intron5;Parent=g2089.t1
HiC_scaffold_10	AUGUSTUS	exon	27936783	27936882	.	+	.	ID=g2089.t1.exon6;Parent=g2089.t1
HiC_scaffold_10	GeneMark.hmm3	CDS	27936783	27936882	.	+	0	ID=g2089.t2.CDS6;Parent=g2089.t2
HiC_scaffold_10	GeneMark.hmm3	exon	27936783	27936882	.	+	0	ID=g2089.t2.exon6;Parent=g2089.t2
HiC_scaffold_10	AUGUSTUS	CDS	27936783	27936882	1.0	+	0	ID=g2089.t1.CDS6;Parent=g2089.t1
HiC_scaffold_10	GeneMark.hmm3	intron	27936883	27939259	.	+	1	ID=g2089.t2.intron6;Parent=g2089.t2
HiC_scaffold_10	AUGUSTUS	intron	27936883	27939259	1.0	+	.	ID=g2089.t1.intron6;Parent=g2089.t1
HiC_scaffold_10	AUGUSTUS	exon	27939260	27939389	.	+	.	ID=g2089.t1.exon7;Parent=g2089.t1
HiC_scaffold_10	GeneMark.hmm3	CDS	27939260	27939389	.	+	2	ID=g2089.t2.CDS7;Parent=g2089.t2
HiC_scaffold_10	GeneMark.hmm3	exon	27939260	27939389	.	+	2	ID=g2089.t2.exon7;Parent=g2089.t2
HiC_scaffold_10	AUGUSTUS	CDS	27939260	27939389	1.0	+	2	ID=g2089.t1.CDS7;Parent=g2089.t1
HiC_scaffold_10	GeneMark.hmm3	intron	27939390	27939485	.	+	2	ID=g2089.t2.intron7;Parent=g2089.t2
HiC_scaffold_10	AUGUSTUS	intron	27939390	27939485	1.0	+	.	ID=g2089.t1.intron7;Parent=g2089.t1
HiC_scaffold_10	AUGUSTUS	exon	27939486	27939540	.	+	.	ID=g2089.t1.exon8;Parent=g2089.t1
HiC_scaffold_10	GeneMark.hmm3	CDS	27939486	27939540	.	+	1	ID=g2089.t2.CDS8;Parent=g2089.t2
HiC_scaffold_10	GeneMark.hmm3	exon	27939486	27939540	.	+	1	ID=g2089.t2.exon8;Parent=g2089.t2
HiC_scaffold_10	AUGUSTUS	CDS	27939486	27939540	1.0	+	1	ID=g2089.t1.CDS8;Parent=g2089.t1
HiC_scaffold_10	GeneMark.hmm3	intron	27939541	27939835	.	+	0	ID=g2089.t2.intron8;Parent=g2089.t2
HiC_scaffold_10	AUGUSTUS	intron	27939541	27939835	1.0	+	.	ID=g2089.t1.intron8;Parent=g2089.t1
HiC_scaffold_10	AUGUSTUS	exon	27939836	27939871	.	+	.	ID=g2089.t1.exon9;Parent=g2089.t1
HiC_scaffold_10	GeneMark.hmm3	CDS	27939836	27939871	.	+	0	ID=g2089.t2.CDS9;Parent=g2089.t2
HiC_scaffold_10	GeneMark.hmm3	exon	27939836	27939871	.	+	0	ID=g2089.t2.exon9;Parent=g2089.t2
HiC_scaffold_10	AUGUSTUS	CDS	27939836	27939871	1.0	+	0	ID=g2089.t1.CDS9;Parent=g2089.t1
HiC_scaffold_10	AUGUSTUS	stop_codon	27939869	27939871	.	+	0	ID=g2089.t1.stop1;Parent=g2089.t1
HiC_scaffold_10	GeneMark.hmm3	stop_codon	27939869	27939871	.	+	0	ID=g2089.t2.stop1;Parent=g2089.t2
HiC_scaffold_10	AUGUSTUS	stop_codon	27943917	27943919	.	-	0	ID=g2090.t1.stop1;Parent=g2090.t1
HiC_scaffold_10	AUGUSTUS	exon	27943917	27944025	.	-	.	ID=g2090.t1.exon1;Parent=g2090.t1
HiC_scaffold_10	AUGUSTUS	CDS	27943917	27944025	1.0	-	1	ID=g2090.t1.CDS1;Parent=g2090.t1
HiC_scaffold_10	AUGUSTUS	gene	27943917	28013343	.	-	.	ID=g2090
HiC_scaffold_10	AUGUSTUS	mRNA	27943917	28013343	1.0	-	.	ID=g2090.t1;Parent=g2090;em_target=9668.ENSMPUP00000009032;em_score=3293.7;em_evalue=0.0;em_tcov=.;em_OGs=KOG0413@1|root,KOG0413@2759|Eukaryota,38FP5@33154|Opisthokonta,3BHY4@33208|Metazoa,3CW91@33213|Bilateria,489HZ@7711|Chordata,492UV@7742|Vertebrata,3J9TS@40674|Mammalia,3EKE4@33554|Carnivora;em_COG_cat=S;em_desc=complex subunit D3;em_max_annot_lvl=33208|Metazoa;em_Preferred_name=NCAPD3;em_KEGG_ko=ko:K11491;em_BRITE=ko00000,ko03036;em_PFAMs=Cnd1,Cohesin_HEAT;em_GOs=GO:0000003,GO:0000018,GO:0000019,GO:0000070,GO:0000228,GO:0000278,GO:0000280,GO:0000775,GO:0000776,GO:0000777,GO:0000779,GO:0000785,GO:0000790,GO:0000792,GO:0000793,GO:0000794,GO:0000796,GO:0000799,GO:0000819,GO:0001674,GO:0003674,GO:0003682,GO:0005488,GO:0005515,GO:0005575,GO:0005622,GO:0005623,GO:0005634,GO:0005654,GO:0005694,GO:0005720,GO:0005721,GO:0006282,GO:0006323,GO:0006996,GO:0007049,GO:0007059,GO:0007060,GO:0007076,GO:0007080,GO:0007140,GO:0007275,GO:0007276,GO:0008150,GO:0008608,GO:0009790,GO:0009792,GO:0009892,GO:0009987,GO:0010032,GO:0010605,GO:0016043,GO:0019219,GO:0019222,GO:0019953,GO:0022402,GO:0022412,GO:0022414,GO:0030261,GO:0031323,GO:0031324,GO:0031618,GO:0031974,GO:0031981,GO:0032501,GO:0032502,GO:0032504,GO:0032991,GO:0035064,GO:0042393,GO:0042585,GO:0043073,GO:0043226,GO:0043227,GO:0043228,GO:0043229,GO:0043231,GO:0043232,GO:0043233,GO:0044422,GO:0044424,GO:0044427,GO:0044428,GO:0044446,GO:0044454,GO:0044464,GO:0044703,GO:0044815,GO:0045132,GO:0045910,GO:0045934,GO:0045950,GO:0048232,GO:0048285,GO:0048519,GO:0048523,GO:0048583,GO:0048609,GO:0048856,GO:0050000,GO:0050789,GO:0050794,GO:0051052,GO:0051053,GO:0051171,GO:0051172,GO:0051179,GO:0051234,GO:0051276,GO:0051303,GO:0051304,GO:0051307,GO:0051310,GO:0051315,GO:0051321,GO:0051640,GO:0051641,GO:0051649,GO:0051656,GO:0051704,GO:0060255,GO:0065007,GO:0070013,GO:0070192,GO:0071103,GO:0071840,GO:0080090,GO:0080134,GO:0080135,GO:0098687,GO:0098813,GO:0140013,GO:0140014,GO:0140030,GO:0140034,GO:1903046,GO:1903047,GO:1903775,GO:2000779,GO:2001020
HiC_scaffold_10	AUGUSTUS	intron	27944026	27944115	1.0	-	.	ID=g2090.t1.intron1;Parent=g2090.t1
HiC_scaffold_10	AUGUSTUS	exon	27944116	27944176	.	-	.	ID=g2090.t1.exon2;Parent=g2090.t1
HiC_scaffold_10	AUGUSTUS	CDS	27944116	27944176	1.0	-	2	ID=g2090.t1.CDS2;Parent=g2090.t1
HiC_scaffold_10	AUGUSTUS	intron	27944177	27944258	1.0	-	.	ID=g2090.t1.intron2;Parent=g2090.t1
HiC_scaffold_10	AUGUSTUS	exon	27944259	27944330	.	-	.	ID=g2090.t1.exon3;Parent=g2090.t1
HiC_scaffold_10	AUGUSTUS	CDS	27944259	27944330	1.0	-	2	ID=g2090.t1.CDS3;Parent=g2090.t1
HiC_scaffold_10	AUGUSTUS	intron	27944331	27949870	1.0	-	.	ID=g2090.t1.intron3;Parent=g2090.t1
HiC_scaffold_10	AUGUSTUS	exon	27949871	27949948	.	-	.	ID=g2090.t1.exon4;Parent=g2090.t1
HiC_scaffold_10	AUGUSTUS	CDS	27949871	27949948	1.0	-	2	ID=g2090.t1.CDS4;Parent=g2090.t1
HiC_scaffold_10	AUGUSTUS	intron	27949949	27950834	1.0	-	.	ID=g2090.t1.intron4;Parent=g2090.t1
HiC_scaffold_10	AUGUSTUS	exon	27950835	27950974	.	-	.	ID=g2090.t1.exon5;Parent=g2090.t1
HiC_scaffold_10	AUGUSTUS	CDS	27950835	27950974	1.0	-	1	ID=g2090.t1.CDS5;Parent=g2090.t1
HiC_scaffold_10	AUGUSTUS	intron	27950975	27951177	1.0	-	.	ID=g2090.t1.intron5;Parent=g2090.t1
HiC_scaffold_10	AUGUSTUS	exon	27951178	27951344	.	-	.	ID=g2090.t1.exon6;Parent=g2090.t1
HiC_scaffold_10	AUGUSTUS	CDS	27951178	27951344	1.0	-	0	ID=g2090.t1.CDS6;Parent=g2090.t1
HiC_scaffold_10	AUGUSTUS	intron	27951345	27952072	1.0	-	.	ID=g2090.t1.intron6;Parent=g2090.t1
HiC_scaffold_10	AUGUSTUS	exon	27952073	27952210	.	-	.	ID=g2090.t1.exon7;Parent=g2090.t1
HiC_scaffold_10	AUGUSTUS	CDS	27952073	27952210	1.0	-	0	ID=g2090.t1.CDS7;Parent=g2090.t1
HiC_scaffold_10	AUGUSTUS	intron	27952211	27954118	1.0	-	.	ID=g2090.t1.intron7;Parent=g2090.t1
HiC_scaffold_10	AUGUSTUS	exon	27954119	27954229	.	-	.	ID=g2090.t1.exon8;Parent=g2090.t1
HiC_scaffold_10	AUGUSTUS	CDS	27954119	27954229	1.0	-	0	ID=g2090.t1.CDS8;Parent=g2090.t1
HiC_scaffold_10	AUGUSTUS	intron	27954230	27956445	1.0	-	.	ID=g2090.t1.intron8;Parent=g2090.t1
HiC_scaffold_10	AUGUSTUS	exon	27956446	27956645	.	-	.	ID=g2090.t1.exon9;Parent=g2090.t1
HiC_scaffold_10	AUGUSTUS	CDS	27956446	27956645	1.0	-	2	ID=g2090.t1.CDS9;Parent=g2090.t1
HiC_scaffold_10	AUGUSTUS	intron	27956646	27956898	1.0	-	.	ID=g2090.t1.intron9;Parent=g2090.t1
HiC_scaffold_10	AUGUSTUS	exon	27956899	27957032	.	-	.	ID=g2090.t1.exon10;Parent=g2090.t1
HiC_scaffold_10	AUGUSTUS	CDS	27956899	27957032	1.0	-	1	ID=g2090.t1.CDS10;Parent=g2090.t1
HiC_scaffold_10	AUGUSTUS	intron	27957033	27957341	1.0	-	.	ID=g2090.t1.intron10;Parent=g2090.t1
HiC_scaffold_10	AUGUSTUS	exon	27957342	27957479	.	-	.	ID=g2090.t1.exon11;Parent=g2090.t1
HiC_scaffold_10	AUGUSTUS	CDS	27957342	27957479	1.0	-	1	ID=g2090.t1.CDS11;Parent=g2090.t1
HiC_scaffold_10	AUGUSTUS	intron	27957480	27963291	1.0	-	.	ID=g2090.t1.intron11;Parent=g2090.t1
HiC_scaffold_10	AUGUSTUS	exon	27963292	27963371	.	-	.	ID=g2090.t1.exon12;Parent=g2090.t1
HiC_scaffold_10	AUGUSTUS	CDS	27963292	27963371	1.0	-	0	ID=g2090.t1.CDS12;Parent=g2090.t1
HiC_scaffold_10	AUGUSTUS	intron	27963372	27964297	1.0	-	.	ID=g2090.t1.intron12;Parent=g2090.t1
HiC_scaffold_10	AUGUSTUS	exon	27964298	27964536	.	-	.	ID=g2090.t1.exon13;Parent=g2090.t1
HiC_scaffold_10	AUGUSTUS	CDS	27964298	27964536	1.0	-	2	ID=g2090.t1.CDS13;Parent=g2090.t1
HiC_scaffold_10	AUGUSTUS	intron	27964537	27966264	1.0	-	.	ID=g2090.t1.intron13;Parent=g2090.t1
HiC_scaffold_10	AUGUSTUS	exon	27966265	27966372	.	-	.	ID=g2090.t1.exon14;Parent=g2090.t1
HiC_scaffold_10	AUGUSTUS	CDS	27966265	27966372	1.0	-	2	ID=g2090.t1.CDS14;Parent=g2090.t1
HiC_scaffold_10	AUGUSTUS	intron	27966373	27966465	1.0	-	.	ID=g2090.t1.intron14;Parent=g2090.t1
HiC_scaffold_10	AUGUSTUS	exon	27966466	27966580	.	-	.	ID=g2090.t1.exon15;Parent=g2090.t1
HiC_scaffold_10	AUGUSTUS	CDS	27966466	27966580	1.0	-	0	ID=g2090.t1.CDS15;Parent=g2090.t1
HiC_scaffold_10	AUGUSTUS	intron	27966581	27969228	1.0	-	.	ID=g2090.t1.intron15;Parent=g2090.t1
HiC_scaffold_10	AUGUSTUS	exon	27969229	27969336	.	-	.	ID=g2090.t1.exon16;Parent=g2090.t1
HiC_scaffold_10	AUGUSTUS	CDS	27969229	27969336	1.0	-	0	ID=g2090.t1.CDS16;Parent=g2090.t1
HiC_scaffold_10	AUGUSTUS	intron	27969337	27973259	1.0	-	.	ID=g2090.t1.intron16;Parent=g2090.t1
HiC_scaffold_10	AUGUSTUS	exon	27973260	27973375	.	-	.	ID=g2090.t1.exon17;Parent=g2090.t1
HiC_scaffold_10	AUGUSTUS	CDS	27973260	27973375	1.0	-	2	ID=g2090.t1.CDS17;Parent=g2090.t1
HiC_scaffold_10	AUGUSTUS	intron	27973376	27973470	1.0	-	.	ID=g2090.t1.intron17;Parent=g2090.t1
HiC_scaffold_10	AUGUSTUS	exon	27973471	27973568	.	-	.	ID=g2090.t1.exon18;Parent=g2090.t1
HiC_scaffold_10	AUGUSTUS	CDS	27973471	27973568	1.0	-	1	ID=g2090.t1.CDS18;Parent=g2090.t1
HiC_scaffold_10	AUGUSTUS	intron	27973569	27974108	1.0	-	.	ID=g2090.t1.intron18;Parent=g2090.t1
HiC_scaffold_10	AUGUSTUS	exon	27974109	27974300	.	-	.	ID=g2090.t1.exon19;Parent=g2090.t1
HiC_scaffold_10	AUGUSTUS	CDS	27974109	27974300	1.0	-	1	ID=g2090.t1.CDS19;Parent=g2090.t1
HiC_scaffold_10	AUGUSTUS	intron	27974301	27980199	1.0	-	.	ID=g2090.t1.intron19;Parent=g2090.t1
HiC_scaffold_10	AUGUSTUS	exon	27980200	27980420	.	-	.	ID=g2090.t1.exon20;Parent=g2090.t1
HiC_scaffold_10	AUGUSTUS	CDS	27980200	27980420	1.0	-	0	ID=g2090.t1.CDS20;Parent=g2090.t1
HiC_scaffold_10	AUGUSTUS	intron	27980421	27981207	1.0	-	.	ID=g2090.t1.intron20;Parent=g2090.t1
HiC_scaffold_10	AUGUSTUS	exon	27981208	27981342	.	-	.	ID=g2090.t1.exon21;Parent=g2090.t1
HiC_scaffold_10	AUGUSTUS	CDS	27981208	27981342	1.0	-	0	ID=g2090.t1.CDS21;Parent=g2090.t1
HiC_scaffold_10	AUGUSTUS	intron	27981343	27982082	1.0	-	.	ID=g2090.t1.intron21;Parent=g2090.t1
HiC_scaffold_10	AUGUSTUS	exon	27982083	27982156	.	-	.	ID=g2090.t1.exon22;Parent=g2090.t1
HiC_scaffold_10	AUGUSTUS	CDS	27982083	27982156	1.0	-	2	ID=g2090.t1.CDS22;Parent=g2090.t1
HiC_scaffold_10	AUGUSTUS	intron	27982157	27988005	1.0	-	.	ID=g2090.t1.intron22;Parent=g2090.t1
HiC_scaffold_10	AUGUSTUS	exon	27988006	27988095	.	-	.	ID=g2090.t1.exon23;Parent=g2090.t1
HiC_scaffold_10	AUGUSTUS	CDS	27988006	27988095	1.0	-	2	ID=g2090.t1.CDS23;Parent=g2090.t1
HiC_scaffold_10	AUGUSTUS	intron	27988096	27988345	1.0	-	.	ID=g2090.t1.intron23;Parent=g2090.t1
HiC_scaffold_10	AUGUSTUS	exon	27988346	27988402	.	-	.	ID=g2090.t1.exon24;Parent=g2090.t1
HiC_scaffold_10	AUGUSTUS	CDS	27988346	27988402	1.0	-	2	ID=g2090.t1.CDS24;Parent=g2090.t1
HiC_scaffold_10	AUGUSTUS	intron	27988403	27989777	1.0	-	.	ID=g2090.t1.intron24;Parent=g2090.t1
HiC_scaffold_10	AUGUSTUS	exon	27989778	27990030	.	-	.	ID=g2090.t1.exon25;Parent=g2090.t1
HiC_scaffold_10	AUGUSTUS	CDS	27989778	27990030	1.0	-	0	ID=g2090.t1.CDS25;Parent=g2090.t1
HiC_scaffold_10	AUGUSTUS	intron	27990031	27990158	1.0	-	.	ID=g2090.t1.intron25;Parent=g2090.t1
HiC_scaffold_10	AUGUSTUS	exon	27990159	27990284	.	-	.	ID=g2090.t1.exon26;Parent=g2090.t1
HiC_scaffold_10	AUGUSTUS	CDS	27990159	27990284	1.0	-	0	ID=g2090.t1.CDS26;Parent=g2090.t1
HiC_scaffold_10	AUGUSTUS	intron	27990285	27991092	1.0	-	.	ID=g2090.t1.intron26;Parent=g2090.t1
HiC_scaffold_10	AUGUSTUS	exon	27991093	27991165	.	-	.	ID=g2090.t1.exon27;Parent=g2090.t1
HiC_scaffold_10	AUGUSTUS	CDS	27991093	27991165	1.0	-	1	ID=g2090.t1.CDS27;Parent=g2090.t1
HiC_scaffold_10	AUGUSTUS	intron	27991166	27992682	1.0	-	.	ID=g2090.t1.intron27;Parent=g2090.t1
HiC_scaffold_10	AUGUSTUS	exon	27992683	27992816	.	-	.	ID=g2090.t1.exon28;Parent=g2090.t1
HiC_scaffold_10	AUGUSTUS	CDS	27992683	27992816	1.0	-	0	ID=g2090.t1.CDS28;Parent=g2090.t1
HiC_scaffold_10	AUGUSTUS	intron	27992817	27995048	1.0	-	.	ID=g2090.t1.intron28;Parent=g2090.t1
HiC_scaffold_10	AUGUSTUS	exon	27995049	27995136	.	-	.	ID=g2090.t1.exon29;Parent=g2090.t1
HiC_scaffold_10	AUGUSTUS	CDS	27995049	27995136	1.0	-	1	ID=g2090.t1.CDS29;Parent=g2090.t1
HiC_scaffold_10	AUGUSTUS	intron	27995137	27995312	1.0	-	.	ID=g2090.t1.intron29;Parent=g2090.t1
HiC_scaffold_10	AUGUSTUS	exon	27995313	27995374	.	-	.	ID=g2090.t1.exon30;Parent=g2090.t1
HiC_scaffold_10	AUGUSTUS	CDS	27995313	27995374	1.0	-	0	ID=g2090.t1.CDS30;Parent=g2090.t1
HiC_scaffold_10	AUGUSTUS	intron	27995375	27995482	1.0	-	.	ID=g2090.t1.intron30;Parent=g2090.t1
HiC_scaffold_10	AUGUSTUS	exon	27995483	27995647	.	-	.	ID=g2090.t1.exon31;Parent=g2090.t1
HiC_scaffold_10	AUGUSTUS	CDS	27995483	27995647	1.0	-	0	ID=g2090.t1.CDS31;Parent=g2090.t1
HiC_scaffold_10	AUGUSTUS	intron	27995648	27996540	1.0	-	.	ID=g2090.t1.intron31;Parent=g2090.t1
HiC_scaffold_10	AUGUSTUS	exon	27996541	27996725	.	-	.	ID=g2090.t1.exon32;Parent=g2090.t1
HiC_scaffold_10	AUGUSTUS	CDS	27996541	27996725	1.0	-	2	ID=g2090.t1.CDS32;Parent=g2090.t1
HiC_scaffold_10	AUGUSTUS	intron	27996726	28009340	1.0	-	.	ID=g2090.t1.intron32;Parent=g2090.t1
HiC_scaffold_10	AUGUSTUS	exon	28009341	28009503	.	-	.	ID=g2090.t1.exon33;Parent=g2090.t1
HiC_scaffold_10	AUGUSTUS	CDS	28009341	28009503	1.0	-	0	ID=g2090.t1.CDS33;Parent=g2090.t1
HiC_scaffold_10	AUGUSTUS	intron	28009504	28011001	1.0	-	.	ID=g2090.t1.intron33;Parent=g2090.t1
HiC_scaffold_10	AUGUSTUS	exon	28011002	28011156	.	-	.	ID=g2090.t1.exon34;Parent=g2090.t1
HiC_scaffold_10	AUGUSTUS	CDS	28011002	28011156	1.0	-	2	ID=g2090.t1.CDS34;Parent=g2090.t1
HiC_scaffold_10	AUGUSTUS	intron	28011157	28013279	1.0	-	.	ID=g2090.t1.intron34;Parent=g2090.t1
HiC_scaffold_10	AUGUSTUS	exon	28013280	28013343	.	-	.	ID=g2090.t1.exon35;Parent=g2090.t1
HiC_scaffold_10	AUGUSTUS	CDS	28013280	28013343	1.0	-	0	ID=g2090.t1.CDS35;Parent=g2090.t1
HiC_scaffold_10	AUGUSTUS	start_codon	28013341	28013343	.	-	0	ID=g2090.t1.start1;Parent=g2090.t1
HiC_scaffold_10	AUGUSTUS	start_codon	28014523	28014525	.	+	0	ID=g2091.t1.start1;Parent=g2091.t1
HiC_scaffold_10	AUGUSTUS	exon	28014523	28014745	.	+	.	ID=g2091.t1.exon1;Parent=g2091.t1
HiC_scaffold_10	AUGUSTUS	CDS	28014523	28014745	1.0	+	0	ID=g2091.t1.CDS1;Parent=g2091.t1
HiC_scaffold_10	AUGUSTUS	gene	28014523	28034538	.	+	.	ID=g2091
HiC_scaffold_10	AUGUSTUS	mRNA	28014523	28034538	1.0	+	.	ID=g2091.t1;Parent=g2091;em_target=9668.ENSMPUP00000009055;em_score=747.2;em_evalue=4.7e-228;em_tcov=.;em_OGs=KOG3063@1|root,KOG3063@2759|Eukaryota,38BRU@33154|Opisthokonta,3BAEB@33208|Metazoa,3CR9J@33213|Bilateria,484SQ@7711|Chordata,492G2@7742|Vertebrata,3J1WB@40674|Mammalia,3ESKC@33554|Carnivora;em_COG_cat=U;em_desc=Vacuolar protein sorting 26 homolog B (S. pombe);em_max_annot_lvl=33208|Metazoa;em_Preferred_name=VPS26B;em_KEGG_ko=ko:K18466;em_KEGG_Pathway=ko04144,map04144;em_BRITE=ko00000,ko00001,ko04131;em_PFAMs=Vps26;em_GOs=GO:0002376,GO:0003674,GO:0005215,GO:0005575,GO:0005622,GO:0005623,GO:0005737,GO:0005768,GO:0005769,GO:0005770,GO:0006810,GO:0006886,GO:0006950,GO:0006952,GO:0006955,GO:0008104,GO:0008150,GO:0008565,GO:0009894,GO:0009966,GO:0009987,GO:0010033,GO:0010506,GO:0010646,GO:0012505,GO:0015031,GO:0015833,GO:0016020,GO:0016192,GO:0016197,GO:0016241,GO:0016482,GO:0019222,GO:0023051,GO:0030111,GO:0030139,GO:0030904,GO:0030906,GO:0031323,GO:0031329,GO:0031410,GO:0031982,GO:0032991,GO:0033036,GO:0034097,GO:0034341,GO:0034613,GO:0042147,GO:0042221,GO:0042886,GO:0043226,GO:0043227,GO:0043229,GO:0044424,GO:0044425,GO:0044444,GO:0044464,GO:0045087,GO:0045184,GO:0045335,GO:0046907,GO:0048583,GO:0050789,GO:0050794,GO:0050896,GO:0051179,GO:0051234,GO:0051641,GO:0051649,GO:0051716,GO:0065007,GO:0070727,GO:0070887,GO:0071310,GO:0071345,GO:0071346,GO:0071702,GO:0071705,GO:0097708,GO:0098796
HiC_scaffold_10	AUGUSTUS	intron	28014746	28023689	1.0	+	.	ID=g2091.t1.intron1;Parent=g2091.t1
HiC_scaffold_10	AUGUSTUS	exon	28023690	28023846	.	+	.	ID=g2091.t1.exon2;Parent=g2091.t1
HiC_scaffold_10	AUGUSTUS	CDS	28023690	28023846	1.0	+	2	ID=g2091.t1.CDS2;Parent=g2091.t1
HiC_scaffold_10	AUGUSTUS	intron	28023847	28028771	1.0	+	.	ID=g2091.t1.intron2;Parent=g2091.t1
HiC_scaffold_10	AUGUSTUS	exon	28028772	28028936	.	+	.	ID=g2091.t1.exon3;Parent=g2091.t1
HiC_scaffold_10	AUGUSTUS	CDS	28028772	28028936	1.0	+	1	ID=g2091.t1.CDS3;Parent=g2091.t1
HiC_scaffold_10	AUGUSTUS	intron	28028937	28032062	1.0	+	.	ID=g2091.t1.intron3;Parent=g2091.t1
HiC_scaffold_10	AUGUSTUS	exon	28032063	28032238	.	+	.	ID=g2091.t1.exon4;Parent=g2091.t1
HiC_scaffold_10	AUGUSTUS	CDS	28032063	28032238	1.0	+	1	ID=g2091.t1.CDS4;Parent=g2091.t1
HiC_scaffold_10	AUGUSTUS	intron	28032239	28033839	1.0	+	.	ID=g2091.t1.intron4;Parent=g2091.t1
HiC_scaffold_10	AUGUSTUS	exon	28033840	28033982	.	+	.	ID=g2091.t1.exon5;Parent=g2091.t1
HiC_scaffold_10	AUGUSTUS	CDS	28033840	28033982	1.0	+	2	ID=g2091.t1.CDS5;Parent=g2091.t1
HiC_scaffold_10	AUGUSTUS	intron	28033983	28034391	1.0	+	.	ID=g2091.t1.intron5;Parent=g2091.t1
HiC_scaffold_10	AUGUSTUS	exon	28034392	28034538	.	+	.	ID=g2091.t1.exon6;Parent=g2091.t1
HiC_scaffold_10	AUGUSTUS	CDS	28034392	28034538	1.0	+	0	ID=g2091.t1.CDS6;Parent=g2091.t1
HiC_scaffold_10	AUGUSTUS	stop_codon	28034536	28034538	.	+	0	ID=g2091.t1.stop1;Parent=g2091.t1
HiC_scaffold_10	AUGUSTUS	stop_codon	28037335	28037337	.	-	0	ID=g2092.t1.stop1;Parent=g2092.t1
HiC_scaffold_10	gmst	stop_codon	28037335	28037337	59.856011	-	0	ID=g2092.t2.stop1;Parent=g2092.t2
HiC_scaffold_10	AUGUSTUS	exon	28037335	28037381	.	-	.	ID=g2092.t1.exon1;Parent=g2092.t1
HiC_scaffold_10	AUGUSTUS	CDS	28037335	28037381	1.0	-	2	ID=g2092.t1.CDS1;Parent=g2092.t1
HiC_scaffold_10	gmst	CDS	28037335	28037381	59.856011	-	2	ID=g2092.t2.CDS1;Parent=g2092.t2
HiC_scaffold_10	gmst	exon	28037335	28037381	59.856011	-	2	ID=g2092.t2.exon1;Parent=g2092.t2
HiC_scaffold_10	AUGUSTUS	gene	28037335	28041954	.	-	.	ID=g2092
HiC_scaffold_10	gmst	mRNA	28037335	28041954	.	-	.	ID=g2092.t2;Parent=g2092;em_target=9668.ENSMPUP00000009108;em_score=404.9;em_evalue=1.9e-124;em_tcov=.;em_OGs=COG2947@1|root,KOG3383@2759|Eukaryota,39R2K@33154|Opisthokonta,3B9WQ@33208|Metazoa,3D0C1@33213|Bilateria,4840S@7711|Chordata,4924A@7742|Vertebrata,3J8TG@40674|Mammalia,3EHND@33554|Carnivora;em_COG_cat=S;em_desc=Thymocyte nuclear protein 1;em_max_annot_lvl=33208|Metazoa;em_Preferred_name=THYN1;em_PFAMs=EVE;em_GOs=GO:0005575,GO:0005622,GO:0005623,GO:0005634,GO:0043226,GO:0043227,GO:0043229,GO:0043231,GO:0044424,GO:0044464
HiC_scaffold_10	AUGUSTUS	mRNA	28037335	28041954	1.0	-	.	ID=g2092.t1;Parent=g2092;em_target=9668.ENSMPUP00000009108;em_score=503.9;em_evalue=2.1e-154;em_tcov=.;em_OGs=COG2947@1|root,KOG3383@2759|Eukaryota,39R2K@33154|Opisthokonta,3B9WQ@33208|Metazoa,3D0C1@33213|Bilateria,4840S@7711|Chordata,4924A@7742|Vertebrata,3J8TG@40674|Mammalia,3EHND@33554|Carnivora;em_COG_cat=S;em_desc=Thymocyte nuclear protein 1;em_max_annot_lvl=33208|Metazoa;em_Preferred_name=THYN1;em_PFAMs=EVE;em_GOs=GO:0005575,GO:0005622,GO:0005623,GO:0005634,GO:0043226,GO:0043227,GO:0043229,GO:0043231,GO:0044424,GO:0044464
HiC_scaffold_10	AUGUSTUS	intron	28037382	28037710	1.0	-	.	ID=g2092.t1.intron1;Parent=g2092.t1
HiC_scaffold_10	gmst	intron	28037382	28037710	59.856011	-	0	ID=g2092.t2.intron1;Parent=g2092.t2
HiC_scaffold_10	AUGUSTUS	exon	28037711	28037861	.	-	.	ID=g2092.t1.exon2;Parent=g2092.t1
HiC_scaffold_10	AUGUSTUS	CDS	28037711	28037861	1.0	-	0	ID=g2092.t1.CDS2;Parent=g2092.t1
HiC_scaffold_10	gmst	CDS	28037711	28037861	59.856011	-	0	ID=g2092.t2.CDS2;Parent=g2092.t2
HiC_scaffold_10	gmst	exon	28037711	28037861	59.856011	-	0	ID=g2092.t2.exon2;Parent=g2092.t2
HiC_scaffold_10	AUGUSTUS	intron	28037862	28038098	1.0	-	.	ID=g2092.t1.intron2;Parent=g2092.t1
HiC_scaffold_10	gmst	intron	28037862	28038784	59.856011	-	0	ID=g2092.t2.intron2;Parent=g2092.t2
HiC_scaffold_10	AUGUSTUS	exon	28038099	28038194	.	-	.	ID=g2092.t1.exon3;Parent=g2092.t1
HiC_scaffold_10	AUGUSTUS	CDS	28038099	28038194	1.0	-	0	ID=g2092.t1.CDS3;Parent=g2092.t1
HiC_scaffold_10	AUGUSTUS	intron	28038195	28038784	1.0	-	.	ID=g2092.t1.intron3;Parent=g2092.t1
HiC_scaffold_10	AUGUSTUS	exon	28038785	28038877	.	-	.	ID=g2092.t1.exon4;Parent=g2092.t1
HiC_scaffold_10	AUGUSTUS	CDS	28038785	28038877	1.0	-	0	ID=g2092.t1.CDS4;Parent=g2092.t1
HiC_scaffold_10	gmst	CDS	28038785	28038877	59.856011	-	0	ID=g2092.t2.CDS3;Parent=g2092.t2
HiC_scaffold_10	gmst	exon	28038785	28038877	59.856011	-	0	ID=g2092.t2.exon3;Parent=g2092.t2
HiC_scaffold_10	AUGUSTUS	intron	28038878	28039220	1.0	-	.	ID=g2092.t1.intron4;Parent=g2092.t1
HiC_scaffold_10	gmst	intron	28038878	28039220	59.856011	-	0	ID=g2092.t2.intron3;Parent=g2092.t2
HiC_scaffold_10	AUGUSTUS	exon	28039221	28039289	.	-	.	ID=g2092.t1.exon5;Parent=g2092.t1
HiC_scaffold_10	AUGUSTUS	CDS	28039221	28039289	1.0	-	0	ID=g2092.t1.CDS5;Parent=g2092.t1
HiC_scaffold_10	gmst	CDS	28039221	28039289	59.856011	-	0	ID=g2092.t2.CDS4;Parent=g2092.t2
HiC_scaffold_10	gmst	exon	28039221	28039289	59.856011	-	0	ID=g2092.t2.exon4;Parent=g2092.t2
HiC_scaffold_10	AUGUSTUS	intron	28039290	28040090	1.0	-	.	ID=g2092.t1.intron5;Parent=g2092.t1
HiC_scaffold_10	gmst	intron	28039290	28040090	59.856011	-	0	ID=g2092.t2.intron4;Parent=g2092.t2
HiC_scaffold_10	AUGUSTUS	exon	28040091	28040272	.	-	.	ID=g2092.t1.exon6;Parent=g2092.t1
HiC_scaffold_10	AUGUSTUS	CDS	28040091	28040272	1.0	-	2	ID=g2092.t1.CDS6;Parent=g2092.t1
HiC_scaffold_10	gmst	CDS	28040091	28040272	59.856011	-	2	ID=g2092.t2.CDS5;Parent=g2092.t2
HiC_scaffold_10	gmst	exon	28040091	28040272	59.856011	-	2	ID=g2092.t2.exon5;Parent=g2092.t2
HiC_scaffold_10	AUGUSTUS	intron	28040273	28041911	1.0	-	.	ID=g2092.t1.intron6;Parent=g2092.t1
HiC_scaffold_10	gmst	intron	28040273	28041911	59.856011	-	0	ID=g2092.t2.intron5;Parent=g2092.t2
HiC_scaffold_10	AUGUSTUS	exon	28041912	28041954	.	-	.	ID=g2092.t1.exon7;Parent=g2092.t1
HiC_scaffold_10	AUGUSTUS	CDS	28041912	28041954	1.0	-	0	ID=g2092.t1.CDS7;Parent=g2092.t1
HiC_scaffold_10	gmst	CDS	28041912	28041954	59.856011	-	0	ID=g2092.t2.CDS6;Parent=g2092.t2
HiC_scaffold_10	gmst	exon	28041912	28041954	59.856011	-	0	ID=g2092.t2.exon6;Parent=g2092.t2
HiC_scaffold_10	AUGUSTUS	start_codon	28041952	28041954	.	-	0	ID=g2092.t1.start1;Parent=g2092.t1
HiC_scaffold_10	gmst	start_codon	28041952	28041954	59.856011	-	0	ID=g2092.t2.start1;Parent=g2092.t2
HiC_scaffold_10	GeneMark.hmm3	start_codon	28042300	28042302	.	+	0	ID=g2093.t2.start1;Parent=g2093.t2
HiC_scaffold_10	GeneMark.hmm3	CDS	28042300	28042327	.	+	0	ID=g2093.t2.CDS1;Parent=g2093.t2
HiC_scaffold_10	GeneMark.hmm3	exon	28042300	28042327	.	+	0	ID=g2093.t2.exon1;Parent=g2093.t2
HiC_scaffold_10	AUGUSTUS	gene	28042300	28061689	.	+	.	ID=g2093
HiC_scaffold_10	GeneMark.hmm3	mRNA	28042300	28061689	.	+	.	ID=g2093.t2;Parent=g2093;em_target=9668.ENSMPUP00000009179;em_score=935.8;em_evalue=1.1e-284;em_tcov=.;em_OGs=COG1960@1|root,KOG0140@2759|Eukaryota,38F6W@33154|Opisthokonta,3BFRW@33208|Metazoa,3CVRH@33213|Bilateria,48ANF@7711|Chordata,48VFN@7742|Vertebrata,3J1Q3@40674|Mammalia,3EU43@33554|Carnivora;em_COG_cat=I;em_desc=acyl-CoA dehydrogenase family member 8;em_max_annot_lvl=33208|Metazoa;em_Preferred_name=ACAD8;em_KEGG_ko=ko:K11538;em_KEGG_Pathway=ko00280,ko01100,map00280,map01100;em_KEGG_Reaction=R02661;em_KEGG_rclass=RC00148;em_BRITE=ko00000,ko00001,ko01000;em_PFAMs=Acyl-CoA_dh_1,Acyl-CoA_dh_M,Acyl-CoA_dh_N;em_GOs=GO:0003674,GO:0003824,GO:0003995,GO:0005575,GO:0005622,GO:0005623,GO:0005737,GO:0005739,GO:0005759,GO:0006082,GO:0006520,GO:0006629,GO:0006807,GO:0008150,GO:0008152,GO:0009056,GO:0009063,GO:0009081,GO:0009083,GO:0009987,GO:0016054,GO:0016491,GO:0016627,GO:0019752,GO:0031974,GO:0043226,GO:0043227,GO:0043229,GO:0043231,GO:0043233,GO:0043436,GO:0044237,GO:0044238,GO:0044248,GO:0044281,GO:0044282,GO:0044422,GO:0044424,GO:0044429,GO:0044444,GO:0044446,GO:0044464,GO:0046395,GO:0055114,GO:0070013,GO:0071704,GO:1901564,GO:1901565,GO:1901575
HiC_scaffold_10	GeneMark.hmm3	intron	28042328	28042481	.	+	1	ID=g2093.t2.intron1;Parent=g2093.t2
HiC_scaffold_10	GeneMark.hmm3	CDS	28042482	28042631	.	+	2	ID=g2093.t2.CDS2;Parent=g2093.t2
HiC_scaffold_10	GeneMark.hmm3	exon	28042482	28042631	.	+	2	ID=g2093.t2.exon2;Parent=g2093.t2
HiC_scaffold_10	AUGUSTUS	start_codon	28042523	28042525	.	+	0	ID=g2093.t1.start1;Parent=g2093.t1
HiC_scaffold_10	AUGUSTUS	exon	28042523	28042631	.	+	.	ID=g2093.t1.exon1;Parent=g2093.t1
HiC_scaffold_10	AUGUSTUS	CDS	28042523	28042631	1.0	+	0	ID=g2093.t1.CDS1;Parent=g2093.t1
HiC_scaffold_10	AUGUSTUS	mRNA	28042523	28061689	1.0	+	.	ID=g2093.t1;Parent=g2093;em_target=9668.ENSMPUP00000009179;em_score=934.5;em_evalue=2.1e-284;em_tcov=.;em_OGs=COG1960@1|root,KOG0140@2759|Eukaryota,38F6W@33154|Opisthokonta,3BFRW@33208|Metazoa,3CVRH@33213|Bilateria,48ANF@7711|Chordata,48VFN@7742|Vertebrata,3J1Q3@40674|Mammalia,3EU43@33554|Carnivora;em_COG_cat=I;em_desc=acyl-CoA dehydrogenase family member 8;em_max_annot_lvl=33208|Metazoa;em_Preferred_name=ACAD8;em_KEGG_ko=ko:K11538;em_KEGG_Pathway=ko00280,ko01100,map00280,map01100;em_KEGG_Reaction=R02661;em_KEGG_rclass=RC00148;em_BRITE=ko00000,ko00001,ko01000;em_PFAMs=Acyl-CoA_dh_1,Acyl-CoA_dh_M,Acyl-CoA_dh_N;em_GOs=GO:0003674,GO:0003824,GO:0003995,GO:0005575,GO:0005622,GO:0005623,GO:0005737,GO:0005739,GO:0005759,GO:0006082,GO:0006520,GO:0006629,GO:0006807,GO:0008150,GO:0008152,GO:0009056,GO:0009063,GO:0009081,GO:0009083,GO:0009987,GO:0016054,GO:0016491,GO:0016627,GO:0019752,GO:0031974,GO:0043226,GO:0043227,GO:0043229,GO:0043231,GO:0043233,GO:0043436,GO:0044237,GO:0044238,GO:0044248,GO:0044281,GO:0044282,GO:0044422,GO:0044424,GO:0044429,GO:0044444,GO:0044446,GO:0044464,GO:0046395,GO:0055114,GO:0070013,GO:0071704,GO:1901564,GO:1901565,GO:1901575
HiC_scaffold_10	GeneMark.hmm3	intron	28042632	28048477	.	+	1	ID=g2093.t2.intron2;Parent=g2093.t2
HiC_scaffold_10	AUGUSTUS	intron	28042632	28048477	1.0	+	.	ID=g2093.t1.intron1;Parent=g2093.t1
HiC_scaffold_10	AUGUSTUS	exon	28048478	28048578	.	+	.	ID=g2093.t1.exon2;Parent=g2093.t1
HiC_scaffold_10	GeneMark.hmm3	CDS	28048478	28048578	.	+	2	ID=g2093.t2.CDS3;Parent=g2093.t2
HiC_scaffold_10	GeneMark.hmm3	exon	28048478	28048578	.	+	2	ID=g2093.t2.exon3;Parent=g2093.t2
HiC_scaffold_10	AUGUSTUS	CDS	28048478	28048578	1.0	+	2	ID=g2093.t1.CDS2;Parent=g2093.t1
HiC_scaffold_10	GeneMark.hmm3	intron	28048579	28049014	.	+	0	ID=g2093.t2.intron3;Parent=g2093.t2
HiC_scaffold_10	AUGUSTUS	intron	28048579	28049014	1.0	+	.	ID=g2093.t1.intron2;Parent=g2093.t1
HiC_scaffold_10	AUGUSTUS	exon	28049015	28049184	.	+	.	ID=g2093.t1.exon3;Parent=g2093.t1
HiC_scaffold_10	GeneMark.hmm3	CDS	28049015	28049184	.	+	0	ID=g2093.t2.CDS4;Parent=g2093.t2
HiC_scaffold_10	GeneMark.hmm3	exon	28049015	28049184	.	+	0	ID=g2093.t2.exon4;Parent=g2093.t2
HiC_scaffold_10	AUGUSTUS	CDS	28049015	28049184	1.0	+	0	ID=g2093.t1.CDS3;Parent=g2093.t1
HiC_scaffold_10	GeneMark.hmm3	intron	28049185	28049950	.	+	2	ID=g2093.t2.intron4;Parent=g2093.t2
HiC_scaffold_10	AUGUSTUS	intron	28049185	28049950	1.0	+	.	ID=g2093.t1.intron3;Parent=g2093.t1
HiC_scaffold_10	AUGUSTUS	exon	28049951	28050060	.	+	.	ID=g2093.t1.exon4;Parent=g2093.t1
HiC_scaffold_10	GeneMark.hmm3	CDS	28049951	28050060	.	+	1	ID=g2093.t2.CDS5;Parent=g2093.t2
HiC_scaffold_10	GeneMark.hmm3	exon	28049951	28050060	.	+	1	ID=g2093.t2.exon5;Parent=g2093.t2
HiC_scaffold_10	AUGUSTUS	CDS	28049951	28050060	1.0	+	1	ID=g2093.t1.CDS4;Parent=g2093.t1
HiC_scaffold_10	GeneMark.hmm3	intron	28050061	28050472	.	+	1	ID=g2093.t2.intron5;Parent=g2093.t2
HiC_scaffold_10	AUGUSTUS	intron	28050061	28050472	1.0	+	.	ID=g2093.t1.intron4;Parent=g2093.t1
HiC_scaffold_10	AUGUSTUS	exon	28050473	28050549	.	+	.	ID=g2093.t1.exon5;Parent=g2093.t1
HiC_scaffold_10	GeneMark.hmm3	CDS	28050473	28050549	.	+	2	ID=g2093.t2.CDS6;Parent=g2093.t2
HiC_scaffold_10	GeneMark.hmm3	exon	28050473	28050549	.	+	2	ID=g2093.t2.exon6;Parent=g2093.t2
HiC_scaffold_10	AUGUSTUS	CDS	28050473	28050549	1.0	+	2	ID=g2093.t1.CDS5;Parent=g2093.t1
HiC_scaffold_10	GeneMark.hmm3	intron	28050550	28050950	.	+	0	ID=g2093.t2.intron6;Parent=g2093.t2
HiC_scaffold_10	AUGUSTUS	intron	28050550	28050950	1.0	+	.	ID=g2093.t1.intron5;Parent=g2093.t1
HiC_scaffold_10	AUGUSTUS	exon	28050951	28051088	.	+	.	ID=g2093.t1.exon6;Parent=g2093.t1
HiC_scaffold_10	GeneMark.hmm3	CDS	28050951	28051088	.	+	0	ID=g2093.t2.CDS7;Parent=g2093.t2
HiC_scaffold_10	GeneMark.hmm3	exon	28050951	28051088	.	+	0	ID=g2093.t2.exon7;Parent=g2093.t2
HiC_scaffold_10	AUGUSTUS	CDS	28050951	28051088	1.0	+	0	ID=g2093.t1.CDS6;Parent=g2093.t1
HiC_scaffold_10	GeneMark.hmm3	intron	28051089	28053356	.	+	0	ID=g2093.t2.intron7;Parent=g2093.t2
HiC_scaffold_10	AUGUSTUS	intron	28051089	28053356	1.0	+	.	ID=g2093.t1.intron6;Parent=g2093.t1
HiC_scaffold_10	AUGUSTUS	exon	28053357	28053492	.	+	.	ID=g2093.t1.exon7;Parent=g2093.t1
HiC_scaffold_10	GeneMark.hmm3	CDS	28053357	28053492	.	+	0	ID=g2093.t2.CDS8;Parent=g2093.t2
HiC_scaffold_10	GeneMark.hmm3	exon	28053357	28053492	.	+	0	ID=g2093.t2.exon8;Parent=g2093.t2
HiC_scaffold_10	AUGUSTUS	CDS	28053357	28053492	1.0	+	0	ID=g2093.t1.CDS7;Parent=g2093.t1
HiC_scaffold_10	GeneMark.hmm3	intron	28053493	28053587	.	+	1	ID=g2093.t2.intron8;Parent=g2093.t2
HiC_scaffold_10	AUGUSTUS	intron	28053493	28053587	1.0	+	.	ID=g2093.t1.intron7;Parent=g2093.t1
HiC_scaffold_10	AUGUSTUS	exon	28053588	28053685	.	+	.	ID=g2093.t1.exon8;Parent=g2093.t1
HiC_scaffold_10	GeneMark.hmm3	CDS	28053588	28053685	.	+	2	ID=g2093.t2.CDS9;Parent=g2093.t2
HiC_scaffold_10	GeneMark.hmm3	exon	28053588	28053685	.	+	2	ID=g2093.t2.exon9;Parent=g2093.t2
HiC_scaffold_10	AUGUSTUS	CDS	28053588	28053685	1.0	+	2	ID=g2093.t1.CDS8;Parent=g2093.t1
HiC_scaffold_10	GeneMark.hmm3	intron	28053686	28054022	.	+	0	ID=g2093.t2.intron9;Parent=g2093.t2
HiC_scaffold_10	AUGUSTUS	intron	28053686	28054022	1.0	+	.	ID=g2093.t1.intron8;Parent=g2093.t1
HiC_scaffold_10	AUGUSTUS	exon	28054023	28054175	.	+	.	ID=g2093.t1.exon9;Parent=g2093.t1
HiC_scaffold_10	GeneMark.hmm3	CDS	28054023	28054175	.	+	0	ID=g2093.t2.CDS10;Parent=g2093.t2
HiC_scaffold_10	GeneMark.hmm3	exon	28054023	28054175	.	+	0	ID=g2093.t2.exon10;Parent=g2093.t2
HiC_scaffold_10	AUGUSTUS	CDS	28054023	28054175	1.0	+	0	ID=g2093.t1.CDS9;Parent=g2093.t1
HiC_scaffold_10	GeneMark.hmm3	intron	28054176	28054837	.	+	0	ID=g2093.t2.intron10;Parent=g2093.t2
HiC_scaffold_10	AUGUSTUS	intron	28054176	28054837	1.0	+	.	ID=g2093.t1.intron9;Parent=g2093.t1
HiC_scaffold_10	AUGUSTUS	exon	28054838	28054940	.	+	.	ID=g2093.t1.exon10;Parent=g2093.t1
HiC_scaffold_10	GeneMark.hmm3	CDS	28054838	28054940	.	+	0	ID=g2093.t2.CDS11;Parent=g2093.t2
HiC_scaffold_10	GeneMark.hmm3	exon	28054838	28054940	.	+	0	ID=g2093.t2.exon11;Parent=g2093.t2
HiC_scaffold_10	AUGUSTUS	CDS	28054838	28054940	1.0	+	0	ID=g2093.t1.CDS10;Parent=g2093.t1
HiC_scaffold_10	GeneMark.hmm3	intron	28054941	28061636	.	+	1	ID=g2093.t2.intron11;Parent=g2093.t2
HiC_scaffold_10	AUGUSTUS	intron	28054941	28061636	1.0	+	.	ID=g2093.t1.intron10;Parent=g2093.t1
HiC_scaffold_10	AUGUSTUS	exon	28061637	28061689	.	+	.	ID=g2093.t1.exon11;Parent=g2093.t1
HiC_scaffold_10	GeneMark.hmm3	CDS	28061637	28061689	.	+	2	ID=g2093.t2.CDS12;Parent=g2093.t2
HiC_scaffold_10	GeneMark.hmm3	exon	28061637	28061689	.	+	2	ID=g2093.t2.exon12;Parent=g2093.t2
HiC_scaffold_10	AUGUSTUS	CDS	28061637	28061689	1.0	+	2	ID=g2093.t1.CDS11;Parent=g2093.t1
HiC_scaffold_10	AUGUSTUS	stop_codon	28061687	28061689	.	+	0	ID=g2093.t1.stop1;Parent=g2093.t1
HiC_scaffold_10	GeneMark.hmm3	stop_codon	28061687	28061689	.	+	0	ID=g2093.t2.stop1;Parent=g2093.t2
HiC_scaffold_10	AUGUSTUS	start_codon	28094040	28094042	.	+	0	ID=g2094.t1.start1;Parent=g2094.t1
HiC_scaffold_10	AUGUSTUS	exon	28094040	28094131	.	+	.	ID=g2094.t1.exon1;Parent=g2094.t1
HiC_scaffold_10	AUGUSTUS	CDS	28094040	28094131	1.0	+	0	ID=g2094.t1.CDS1;Parent=g2094.t1
HiC_scaffold_10	AUGUSTUS	gene	28094040	28094476	.	+	.	ID=g2094
HiC_scaffold_10	AUGUSTUS	mRNA	28094040	28094476	0.83	+	.	ID=g2094.t1;Parent=g2094;em_target=9707.XP_004416139.1;em_score=186.3;em_evalue=1.8e-58;em_tcov=.;em_OGs=COG1874@1|root,KOG0496@2759|Eukaryota,39W3C@33154|Opisthokonta,3BN5H@33208|Metazoa,3D03T@33213|Bilateria,483HK@7711|Chordata,492XG@7742|Vertebrata,3JCXB@40674|Mammalia,3EUT1@33554|Carnivora;em_COG_cat=G;em_desc=Glycosyl hydrolases family 35;em_max_annot_lvl=33208|Metazoa;em_Preferred_name=GLB1L2;em_PFAMs=Glyco_hydro_35
HiC_scaffold_10	AUGUSTUS	intron	28094132	28094274	1.0	+	.	ID=g2094.t1.intron1;Parent=g2094.t1
HiC_scaffold_10	AUGUSTUS	exon	28094275	28094476	.	+	.	ID=g2094.t1.exon2;Parent=g2094.t1
HiC_scaffold_10	AUGUSTUS	CDS	28094275	28094476	0.83	+	1	ID=g2094.t1.CDS2;Parent=g2094.t1
HiC_scaffold_10	AUGUSTUS	stop_codon	28094474	28094476	.	+	0	ID=g2094.t1.stop1;Parent=g2094.t1
HiC_scaffold_10	AUGUSTUS	start_codon	28196345	28196347	.	+	0	ID=g2095.t1.start1;Parent=g2095.t1
HiC_scaffold_10	AUGUSTUS	exon	28196345	28196367	.	+	.	ID=g2095.t1.exon1;Parent=g2095.t1
HiC_scaffold_10	AUGUSTUS	CDS	28196345	28196367	1.0	+	0	ID=g2095.t1.CDS1;Parent=g2095.t1
HiC_scaffold_10	AUGUSTUS	gene	28196345	28238826	.	+	.	ID=g2095
HiC_scaffold_10	AUGUSTUS	mRNA	28196345	28238826	0.86	+	.	ID=g2095.t1;Parent=g2095;em_target=9478.XP_008067743.1;em_score=1582.5;em_evalue=0.0;em_tcov=.;em_OGs=COG1874@1|root,KOG0496@2759|Eukaryota,38D50@33154|Opisthokonta,3B96H@33208|Metazoa,3CREN@33213|Bilateria,48B9A@7711|Chordata,48WB7@7742|Vertebrata,3JBGW@40674|Mammalia,35MJ2@314146|Euarchontoglires,4MG22@9443|Primates;em_COG_cat=G;em_desc=Glycosyl hydrolases family 35;em_max_annot_lvl=33208|Metazoa;em_Preferred_name=GLB1L3;em_PFAMs=Glyco_hydro_35;em_GOs=GO:0003674,GO:0003824,GO:0004553,GO:0004565,GO:0005575,GO:0005622,GO:0005623,GO:0005737,GO:0005773,GO:0015925,GO:0016787,GO:0016798,GO:0043226,GO:0043227,GO:0043229,GO:0043231,GO:0044424,GO:0044444,GO:0044464;em_EC=3.2.1.23;em_KEGG_ko=ko:K12309;em_KEGG_Pathway=ko00052,ko00511,ko00531,ko00600,ko00604,ko01100,ko04142,map00052,map00511,map00531,map00600,map00604,map01100,map04142;em_KEGG_Module=M00079;em_KEGG_Reaction=R01678,R03355,R04633,R06010,R07807;em_KEGG_rclass=RC00049;em_BRITE=ko00000,ko00001,ko00002,ko01000,ko04147
HiC_scaffold_10	AUGUSTUS	intron	28196368	28197333	1.0	+	.	ID=g2095.t1.intron1;Parent=g2095.t1
HiC_scaffold_10	AUGUSTUS	exon	28197334	28197459	.	+	.	ID=g2095.t1.exon2;Parent=g2095.t1
HiC_scaffold_10	AUGUSTUS	CDS	28197334	28197459	1.0	+	1	ID=g2095.t1.CDS2;Parent=g2095.t1
HiC_scaffold_10	AUGUSTUS	intron	28197460	28197615	1.0	+	.	ID=g2095.t1.intron2;Parent=g2095.t1
HiC_scaffold_10	AUGUSTUS	exon	28197616	28197831	.	+	.	ID=g2095.t1.exon3;Parent=g2095.t1
HiC_scaffold_10	AUGUSTUS	CDS	28197616	28197831	1.0	+	1	ID=g2095.t1.CDS3;Parent=g2095.t1
HiC_scaffold_10	AUGUSTUS	intron	28197832	28203443	1.0	+	.	ID=g2095.t1.intron3;Parent=g2095.t1
HiC_scaffold_10	AUGUSTUS	exon	28203444	28203512	.	+	.	ID=g2095.t1.exon4;Parent=g2095.t1
HiC_scaffold_10	AUGUSTUS	CDS	28203444	28203512	1.0	+	1	ID=g2095.t1.CDS4;Parent=g2095.t1
HiC_scaffold_10	AUGUSTUS	intron	28203513	28204036	1.0	+	.	ID=g2095.t1.intron4;Parent=g2095.t1
HiC_scaffold_10	AUGUSTUS	exon	28204037	28204132	.	+	.	ID=g2095.t1.exon5;Parent=g2095.t1
HiC_scaffold_10	AUGUSTUS	CDS	28204037	28204132	1.0	+	1	ID=g2095.t1.CDS5;Parent=g2095.t1
HiC_scaffold_10	AUGUSTUS	intron	28204133	28205311	1.0	+	.	ID=g2095.t1.intron5;Parent=g2095.t1
HiC_scaffold_10	AUGUSTUS	exon	28205312	28205420	.	+	.	ID=g2095.t1.exon6;Parent=g2095.t1
HiC_scaffold_10	AUGUSTUS	CDS	28205312	28205420	1.0	+	1	ID=g2095.t1.CDS6;Parent=g2095.t1
HiC_scaffold_10	AUGUSTUS	intron	28205421	28208761	1.0	+	.	ID=g2095.t1.intron6;Parent=g2095.t1
HiC_scaffold_10	AUGUSTUS	exon	28208762	28208854	.	+	.	ID=g2095.t1.exon7;Parent=g2095.t1
HiC_scaffold_10	AUGUSTUS	CDS	28208762	28208854	1.0	+	0	ID=g2095.t1.CDS7;Parent=g2095.t1
HiC_scaffold_10	AUGUSTUS	intron	28208855	28210300	1.0	+	.	ID=g2095.t1.intron7;Parent=g2095.t1
HiC_scaffold_10	AUGUSTUS	exon	28210301	28210382	.	+	.	ID=g2095.t1.exon8;Parent=g2095.t1
HiC_scaffold_10	AUGUSTUS	CDS	28210301	28210382	1.0	+	0	ID=g2095.t1.CDS8;Parent=g2095.t1
HiC_scaffold_10	AUGUSTUS	intron	28210383	28211351	1.0	+	.	ID=g2095.t1.intron8;Parent=g2095.t1
HiC_scaffold_10	AUGUSTUS	exon	28211352	28211416	.	+	.	ID=g2095.t1.exon9;Parent=g2095.t1
HiC_scaffold_10	AUGUSTUS	CDS	28211352	28211416	1.0	+	2	ID=g2095.t1.CDS9;Parent=g2095.t1
HiC_scaffold_10	AUGUSTUS	intron	28211417	28225818	1.0	+	.	ID=g2095.t1.intron9;Parent=g2095.t1
HiC_scaffold_10	AUGUSTUS	exon	28225819	28225903	.	+	.	ID=g2095.t1.exon10;Parent=g2095.t1
HiC_scaffold_10	AUGUSTUS	CDS	28225819	28225903	1.0	+	0	ID=g2095.t1.CDS10;Parent=g2095.t1
HiC_scaffold_10	AUGUSTUS	intron	28225904	28227428	1.0	+	.	ID=g2095.t1.intron10;Parent=g2095.t1
HiC_scaffold_10	AUGUSTUS	exon	28227429	28227566	.	+	.	ID=g2095.t1.exon11;Parent=g2095.t1
HiC_scaffold_10	AUGUSTUS	CDS	28227429	28227566	1.0	+	2	ID=g2095.t1.CDS11;Parent=g2095.t1
HiC_scaffold_10	AUGUSTUS	intron	28227567	28228171	1.0	+	.	ID=g2095.t1.intron11;Parent=g2095.t1
HiC_scaffold_10	AUGUSTUS	exon	28228172	28228252	.	+	.	ID=g2095.t1.exon12;Parent=g2095.t1
HiC_scaffold_10	AUGUSTUS	CDS	28228172	28228252	1.0	+	2	ID=g2095.t1.CDS12;Parent=g2095.t1
HiC_scaffold_10	AUGUSTUS	intron	28228253	28228904	1.0	+	.	ID=g2095.t1.intron12;Parent=g2095.t1
HiC_scaffold_10	AUGUSTUS	exon	28228905	28229011	.	+	.	ID=g2095.t1.exon13;Parent=g2095.t1
HiC_scaffold_10	AUGUSTUS	CDS	28228905	28229011	1.0	+	2	ID=g2095.t1.CDS13;Parent=g2095.t1
HiC_scaffold_10	AUGUSTUS	intron	28229012	28230064	1.0	+	.	ID=g2095.t1.intron13;Parent=g2095.t1
HiC_scaffold_10	AUGUSTUS	exon	28230065	28230205	.	+	.	ID=g2095.t1.exon14;Parent=g2095.t1
HiC_scaffold_10	AUGUSTUS	CDS	28230065	28230205	1.0	+	0	ID=g2095.t1.CDS14;Parent=g2095.t1
HiC_scaffold_10	AUGUSTUS	intron	28230206	28230526	1.0	+	.	ID=g2095.t1.intron14;Parent=g2095.t1
HiC_scaffold_10	AUGUSTUS	exon	28230527	28230598	.	+	.	ID=g2095.t1.exon15;Parent=g2095.t1
HiC_scaffold_10	AUGUSTUS	CDS	28230527	28230598	1.0	+	0	ID=g2095.t1.CDS15;Parent=g2095.t1
HiC_scaffold_10	AUGUSTUS	intron	28230599	28231147	1.0	+	.	ID=g2095.t1.intron15;Parent=g2095.t1
HiC_scaffold_10	AUGUSTUS	exon	28231148	28231226	.	+	.	ID=g2095.t1.exon16;Parent=g2095.t1
HiC_scaffold_10	AUGUSTUS	CDS	28231148	28231226	1.0	+	0	ID=g2095.t1.CDS16;Parent=g2095.t1
HiC_scaffold_10	AUGUSTUS	intron	28231227	28231659	1.0	+	.	ID=g2095.t1.intron16;Parent=g2095.t1
HiC_scaffold_10	AUGUSTUS	exon	28231660	28231747	.	+	.	ID=g2095.t1.exon17;Parent=g2095.t1
HiC_scaffold_10	AUGUSTUS	CDS	28231660	28231747	1.0	+	2	ID=g2095.t1.CDS17;Parent=g2095.t1
HiC_scaffold_10	AUGUSTUS	intron	28231748	28232027	1.0	+	.	ID=g2095.t1.intron17;Parent=g2095.t1
HiC_scaffold_10	AUGUSTUS	exon	28232028	28232139	.	+	.	ID=g2095.t1.exon18;Parent=g2095.t1
HiC_scaffold_10	AUGUSTUS	CDS	28232028	28232139	1.0	+	1	ID=g2095.t1.CDS18;Parent=g2095.t1
HiC_scaffold_10	AUGUSTUS	intron	28232140	28238503	1.0	+	.	ID=g2095.t1.intron18;Parent=g2095.t1
HiC_scaffold_10	AUGUSTUS	exon	28238504	28238620	.	+	.	ID=g2095.t1.exon19;Parent=g2095.t1
HiC_scaffold_10	AUGUSTUS	CDS	28238504	28238620	1.0	+	0	ID=g2095.t1.CDS19;Parent=g2095.t1
HiC_scaffold_10	AUGUSTUS	intron	28238621	28238760	1.0	+	.	ID=g2095.t1.intron19;Parent=g2095.t1
HiC_scaffold_10	AUGUSTUS	exon	28238761	28238826	.	+	.	ID=g2095.t1.exon20;Parent=g2095.t1
HiC_scaffold_10	AUGUSTUS	CDS	28238761	28238826	0.86	+	0	ID=g2095.t1.CDS20;Parent=g2095.t1
HiC_scaffold_10	AUGUSTUS	stop_codon	28238824	28238826	.	+	0	ID=g2095.t1.stop1;Parent=g2095.t1
HiC_scaffold_10	AUGUSTUS	start_codon	28252215	28252217	.	+	0	ID=g2096.t1.start1;Parent=g2096.t1
HiC_scaffold_10	AUGUSTUS	start_codon	28252215	28252217	.	+	0	ID=g2096.t2.start1;Parent=g2096.t2
HiC_scaffold_10	AUGUSTUS	exon	28252215	28252300	.	+	.	ID=g2096.t1.exon1;Parent=g2096.t1
HiC_scaffold_10	AUGUSTUS	exon	28252215	28252300	.	+	.	ID=g2096.t2.exon1;Parent=g2096.t2
HiC_scaffold_10	AUGUSTUS	CDS	28252215	28252300	1.0	+	0	ID=g2096.t1.CDS1;Parent=g2096.t1
HiC_scaffold_10	AUGUSTUS	CDS	28252215	28252300	1.0	+	0	ID=g2096.t2.CDS1;Parent=g2096.t2
HiC_scaffold_10	AUGUSTUS	gene	28252215	28298823	.	+	.	ID=g2096
HiC_scaffold_10	AUGUSTUS	mRNA	28252215	28298823	1.0	+	.	ID=g2096.t1;Parent=g2096;em_target=9668.ENSMPUP00000009274;em_score=1450.5;em_evalue=0.0;em_tcov=.;em_OGs=COG1874@1|root,KOG0496@2759|Eukaryota,38D50@33154|Opisthokonta,3B96H@33208|Metazoa,3CREN@33213|Bilateria,47ZIQ@7711|Chordata,4948S@7742|Vertebrata,3JCGT@40674|Mammalia,3EF2R@33554|Carnivora;em_COG_cat=G;em_desc=Galactosidase, beta 1-like 2;em_max_annot_lvl=33208|Metazoa;em_PFAMs=Glyco_hydro_35;em_Preferred_name=GLB1L2;em_GOs=GO:0003674,GO:0003824,GO:0004553,GO:0004565,GO:0005575,GO:0005622,GO:0005623,GO:0005737,GO:0005773,GO:0015925,GO:0016787,GO:0016798,GO:0043226,GO:0043227,GO:0043229,GO:0043231,GO:0044424,GO:0044444,GO:0044464;em_EC=3.2.1.23;em_KEGG_ko=ko:K12309;em_KEGG_Pathway=ko00052,ko00511,ko00531,ko00600,ko00604,ko01100,ko04142,map00052,map00511,map00531,map00600,map00604,map01100,map04142;em_KEGG_Module=M00079;em_KEGG_Reaction=R01678,R03355,R04633,R06010,R07807;em_KEGG_rclass=RC00049;em_BRITE=ko00000,ko00001,ko00002,ko01000,ko04147
HiC_scaffold_10	AUGUSTUS	mRNA	28252215	28298823	1.0	+	.	ID=g2096.t2;Parent=g2096;em_target=9668.ENSMPUP00000009274;em_score=1478.4;em_evalue=0.0;em_tcov=.;em_OGs=COG1874@1|root,KOG0496@2759|Eukaryota,38D50@33154|Opisthokonta,3B96H@33208|Metazoa,3CREN@33213|Bilateria,47ZIQ@7711|Chordata,4948S@7742|Vertebrata,3JCGT@40674|Mammalia,3EF2R@33554|Carnivora;em_COG_cat=G;em_desc=Galactosidase, beta 1-like 2;em_max_annot_lvl=33208|Metazoa;em_PFAMs=Glyco_hydro_35;em_Preferred_name=GLB1L2;em_GOs=GO:0003674,GO:0003824,GO:0004553,GO:0004565,GO:0005575,GO:0005622,GO:0005623,GO:0005737,GO:0005773,GO:0015925,GO:0016787,GO:0016798,GO:0043226,GO:0043227,GO:0043229,GO:0043231,GO:0044424,GO:0044444,GO:0044464;em_EC=3.2.1.23;em_KEGG_ko=ko:K12309;em_KEGG_Pathway=ko00052,ko00511,ko00531,ko00600,ko00604,ko01100,ko04142,map00052,map00511,map00531,map00600,map00604,map01100,map04142;em_KEGG_Module=M00079;em_KEGG_Reaction=R01678,R03355,R04633,R06010,R07807;em_KEGG_rclass=RC00049;em_BRITE=ko00000,ko00001,ko00002,ko01000,ko04147
HiC_scaffold_10	AUGUSTUS	intron	28252301	28265232	1.0	+	.	ID=g2096.t1.intron1;Parent=g2096.t1
HiC_scaffold_10	AUGUSTUS	intron	28252301	28265725	1.0	+	.	ID=g2096.t2.intron1;Parent=g2096.t2
HiC_scaffold_10	AUGUSTUS	exon	28265233	28265280	.	+	.	ID=g2096.t1.exon2;Parent=g2096.t1
HiC_scaffold_10	AUGUSTUS	CDS	28265233	28265280	1.0	+	1	ID=g2096.t1.CDS2;Parent=g2096.t1
HiC_scaffold_10	AUGUSTUS	intron	28265281	28265725	1.0	+	.	ID=g2096.t1.intron2;Parent=g2096.t1
HiC_scaffold_10	AUGUSTUS	exon	28265726	28265923	.	+	.	ID=g2096.t1.exon3;Parent=g2096.t1
HiC_scaffold_10	AUGUSTUS	exon	28265726	28265923	.	+	.	ID=g2096.t2.exon2;Parent=g2096.t2
HiC_scaffold_10	AUGUSTUS	CDS	28265726	28265923	1.0	+	1	ID=g2096.t1.CDS3;Parent=g2096.t1
HiC_scaffold_10	AUGUSTUS	CDS	28265726	28265923	1.0	+	1	ID=g2096.t2.CDS2;Parent=g2096.t2
HiC_scaffold_10	AUGUSTUS	intron	28265924	28267474	1.0	+	.	ID=g2096.t1.intron3;Parent=g2096.t1
HiC_scaffold_10	AUGUSTUS	intron	28265924	28267474	1.0	+	.	ID=g2096.t2.intron2;Parent=g2096.t2
HiC_scaffold_10	AUGUSTUS	exon	28267475	28267543	.	+	.	ID=g2096.t1.exon4;Parent=g2096.t1
HiC_scaffold_10	AUGUSTUS	exon	28267475	28267543	.	+	.	ID=g2096.t2.exon3;Parent=g2096.t2
HiC_scaffold_10	AUGUSTUS	CDS	28267475	28267543	1.0	+	1	ID=g2096.t1.CDS4;Parent=g2096.t1
HiC_scaffold_10	AUGUSTUS	CDS	28267475	28267543	1.0	+	1	ID=g2096.t2.CDS3;Parent=g2096.t2
HiC_scaffold_10	AUGUSTUS	intron	28267544	28268097	1.0	+	.	ID=g2096.t1.intron4;Parent=g2096.t1
HiC_scaffold_10	AUGUSTUS	intron	28267544	28268097	1.0	+	.	ID=g2096.t2.intron3;Parent=g2096.t2
HiC_scaffold_10	AUGUSTUS	exon	28268098	28268193	.	+	.	ID=g2096.t1.exon5;Parent=g2096.t1
HiC_scaffold_10	AUGUSTUS	exon	28268098	28268193	.	+	.	ID=g2096.t2.exon4;Parent=g2096.t2
HiC_scaffold_10	AUGUSTUS	CDS	28268098	28268193	1.0	+	1	ID=g2096.t1.CDS5;Parent=g2096.t1
HiC_scaffold_10	AUGUSTUS	CDS	28268098	28268193	1.0	+	1	ID=g2096.t2.CDS4;Parent=g2096.t2
HiC_scaffold_10	AUGUSTUS	intron	28268194	28269932	1.0	+	.	ID=g2096.t1.intron5;Parent=g2096.t1
HiC_scaffold_10	AUGUSTUS	intron	28268194	28269932	1.0	+	.	ID=g2096.t2.intron4;Parent=g2096.t2
HiC_scaffold_10	AUGUSTUS	exon	28269933	28270041	.	+	.	ID=g2096.t1.exon6;Parent=g2096.t1
HiC_scaffold_10	AUGUSTUS	exon	28269933	28270041	.	+	.	ID=g2096.t2.exon5;Parent=g2096.t2
HiC_scaffold_10	AUGUSTUS	CDS	28269933	28270041	1.0	+	1	ID=g2096.t1.CDS6;Parent=g2096.t1
HiC_scaffold_10	AUGUSTUS	CDS	28269933	28270041	1.0	+	1	ID=g2096.t2.CDS5;Parent=g2096.t2
HiC_scaffold_10	AUGUSTUS	intron	28270042	28274901	1.0	+	.	ID=g2096.t1.intron6;Parent=g2096.t1
HiC_scaffold_10	AUGUSTUS	intron	28270042	28274901	1.0	+	.	ID=g2096.t2.intron5;Parent=g2096.t2
HiC_scaffold_10	AUGUSTUS	exon	28274902	28274994	.	+	.	ID=g2096.t1.exon7;Parent=g2096.t1
HiC_scaffold_10	AUGUSTUS	exon	28274902	28274994	.	+	.	ID=g2096.t2.exon6;Parent=g2096.t2
HiC_scaffold_10	AUGUSTUS	CDS	28274902	28274994	1.0	+	0	ID=g2096.t1.CDS7;Parent=g2096.t1
HiC_scaffold_10	AUGUSTUS	CDS	28274902	28274994	1.0	+	0	ID=g2096.t2.CDS6;Parent=g2096.t2
HiC_scaffold_10	AUGUSTUS	intron	28274995	28277839	1.0	+	.	ID=g2096.t1.intron7;Parent=g2096.t1
HiC_scaffold_10	AUGUSTUS	intron	28274995	28277839	1.0	+	.	ID=g2096.t2.intron6;Parent=g2096.t2
HiC_scaffold_10	AUGUSTUS	exon	28277840	28277921	.	+	.	ID=g2096.t1.exon8;Parent=g2096.t1
HiC_scaffold_10	AUGUSTUS	exon	28277840	28277921	.	+	.	ID=g2096.t2.exon7;Parent=g2096.t2
HiC_scaffold_10	AUGUSTUS	CDS	28277840	28277921	1.0	+	0	ID=g2096.t1.CDS8;Parent=g2096.t1
HiC_scaffold_10	AUGUSTUS	CDS	28277840	28277921	1.0	+	0	ID=g2096.t2.CDS7;Parent=g2096.t2
HiC_scaffold_10	AUGUSTUS	intron	28277922	28283822	1.0	+	.	ID=g2096.t1.intron8;Parent=g2096.t1
HiC_scaffold_10	AUGUSTUS	intron	28277922	28283822	1.0	+	.	ID=g2096.t2.intron7;Parent=g2096.t2
HiC_scaffold_10	AUGUSTUS	exon	28283823	28283893	.	+	.	ID=g2096.t1.exon9;Parent=g2096.t1
HiC_scaffold_10	AUGUSTUS	exon	28283823	28283893	.	+	.	ID=g2096.t2.exon8;Parent=g2096.t2
HiC_scaffold_10	AUGUSTUS	CDS	28283823	28283893	1.0	+	2	ID=g2096.t1.CDS9;Parent=g2096.t1
HiC_scaffold_10	AUGUSTUS	CDS	28283823	28283893	1.0	+	2	ID=g2096.t2.CDS8;Parent=g2096.t2
HiC_scaffold_10	AUGUSTUS	intron	28283894	28287023	1.0	+	.	ID=g2096.t1.intron9;Parent=g2096.t1
HiC_scaffold_10	AUGUSTUS	intron	28283894	28287023	1.0	+	.	ID=g2096.t2.intron8;Parent=g2096.t2
HiC_scaffold_10	AUGUSTUS	exon	28287024	28287108	.	+	.	ID=g2096.t1.exon10;Parent=g2096.t1
HiC_scaffold_10	AUGUSTUS	exon	28287024	28287108	.	+	.	ID=g2096.t2.exon9;Parent=g2096.t2
HiC_scaffold_10	AUGUSTUS	CDS	28287024	28287108	1.0	+	0	ID=g2096.t1.CDS10;Parent=g2096.t1
HiC_scaffold_10	AUGUSTUS	CDS	28287024	28287108	1.0	+	0	ID=g2096.t2.CDS9;Parent=g2096.t2
HiC_scaffold_10	AUGUSTUS	intron	28287109	28288759	1.0	+	.	ID=g2096.t1.intron10;Parent=g2096.t1
HiC_scaffold_10	AUGUSTUS	intron	28287109	28288759	1.0	+	.	ID=g2096.t2.intron9;Parent=g2096.t2
HiC_scaffold_10	AUGUSTUS	exon	28288760	28288897	.	+	.	ID=g2096.t1.exon11;Parent=g2096.t1
HiC_scaffold_10	AUGUSTUS	exon	28288760	28288897	.	+	.	ID=g2096.t2.exon10;Parent=g2096.t2
HiC_scaffold_10	AUGUSTUS	CDS	28288760	28288897	1.0	+	2	ID=g2096.t1.CDS11;Parent=g2096.t1
HiC_scaffold_10	AUGUSTUS	CDS	28288760	28288897	1.0	+	2	ID=g2096.t2.CDS10;Parent=g2096.t2
HiC_scaffold_10	AUGUSTUS	intron	28288898	28289479	1.0	+	.	ID=g2096.t1.intron11;Parent=g2096.t1
HiC_scaffold_10	AUGUSTUS	intron	28288898	28289479	1.0	+	.	ID=g2096.t2.intron10;Parent=g2096.t2
HiC_scaffold_10	AUGUSTUS	exon	28289480	28289560	.	+	.	ID=g2096.t1.exon12;Parent=g2096.t1
HiC_scaffold_10	AUGUSTUS	exon	28289480	28289560	.	+	.	ID=g2096.t2.exon11;Parent=g2096.t2
HiC_scaffold_10	AUGUSTUS	CDS	28289480	28289560	1.0	+	2	ID=g2096.t1.CDS12;Parent=g2096.t1
HiC_scaffold_10	AUGUSTUS	CDS	28289480	28289560	1.0	+	2	ID=g2096.t2.CDS11;Parent=g2096.t2
HiC_scaffold_10	AUGUSTUS	intron	28289561	28289974	1.0	+	.	ID=g2096.t1.intron12;Parent=g2096.t1
HiC_scaffold_10	AUGUSTUS	intron	28289561	28289974	1.0	+	.	ID=g2096.t2.intron11;Parent=g2096.t2
HiC_scaffold_10	AUGUSTUS	exon	28289975	28290081	.	+	.	ID=g2096.t1.exon13;Parent=g2096.t1
HiC_scaffold_10	AUGUSTUS	exon	28289975	28290081	.	+	.	ID=g2096.t2.exon12;Parent=g2096.t2
HiC_scaffold_10	AUGUSTUS	CDS	28289975	28290081	1.0	+	2	ID=g2096.t1.CDS13;Parent=g2096.t1
HiC_scaffold_10	AUGUSTUS	CDS	28289975	28290081	1.0	+	2	ID=g2096.t2.CDS12;Parent=g2096.t2
HiC_scaffold_10	AUGUSTUS	intron	28290082	28290750	1.0	+	.	ID=g2096.t1.intron13;Parent=g2096.t1
HiC_scaffold_10	AUGUSTUS	intron	28290082	28290750	1.0	+	.	ID=g2096.t2.intron12;Parent=g2096.t2
HiC_scaffold_10	AUGUSTUS	exon	28290751	28290891	.	+	.	ID=g2096.t1.exon14;Parent=g2096.t1
HiC_scaffold_10	AUGUSTUS	exon	28290751	28290891	.	+	.	ID=g2096.t2.exon13;Parent=g2096.t2
HiC_scaffold_10	AUGUSTUS	CDS	28290751	28290891	1.0	+	0	ID=g2096.t1.CDS14;Parent=g2096.t1
HiC_scaffold_10	AUGUSTUS	CDS	28290751	28290891	1.0	+	0	ID=g2096.t2.CDS13;Parent=g2096.t2
HiC_scaffold_10	AUGUSTUS	intron	28290892	28294723	1.0	+	.	ID=g2096.t1.intron14;Parent=g2096.t1
HiC_scaffold_10	AUGUSTUS	intron	28290892	28294723	1.0	+	.	ID=g2096.t2.intron13;Parent=g2096.t2
HiC_scaffold_10	AUGUSTUS	exon	28294724	28294795	.	+	.	ID=g2096.t1.exon15;Parent=g2096.t1
HiC_scaffold_10	AUGUSTUS	exon	28294724	28294795	.	+	.	ID=g2096.t2.exon14;Parent=g2096.t2
HiC_scaffold_10	AUGUSTUS	CDS	28294724	28294795	1.0	+	0	ID=g2096.t1.CDS15;Parent=g2096.t1
HiC_scaffold_10	AUGUSTUS	CDS	28294724	28294795	1.0	+	0	ID=g2096.t2.CDS14;Parent=g2096.t2
HiC_scaffold_10	AUGUSTUS	intron	28294796	28295072	1.0	+	.	ID=g2096.t1.intron15;Parent=g2096.t1
HiC_scaffold_10	AUGUSTUS	intron	28294796	28295072	1.0	+	.	ID=g2096.t2.intron14;Parent=g2096.t2
HiC_scaffold_10	AUGUSTUS	exon	28295073	28295151	.	+	.	ID=g2096.t1.exon16;Parent=g2096.t1
HiC_scaffold_10	AUGUSTUS	exon	28295073	28295151	.	+	.	ID=g2096.t2.exon15;Parent=g2096.t2
HiC_scaffold_10	AUGUSTUS	CDS	28295073	28295151	1.0	+	0	ID=g2096.t1.CDS16;Parent=g2096.t1
HiC_scaffold_10	AUGUSTUS	CDS	28295073	28295151	1.0	+	0	ID=g2096.t2.CDS15;Parent=g2096.t2
HiC_scaffold_10	AUGUSTUS	intron	28295152	28297415	1.0	+	.	ID=g2096.t1.intron16;Parent=g2096.t1
HiC_scaffold_10	AUGUSTUS	intron	28295152	28297415	1.0	+	.	ID=g2096.t2.intron15;Parent=g2096.t2
HiC_scaffold_10	AUGUSTUS	exon	28297416	28297503	.	+	.	ID=g2096.t1.exon17;Parent=g2096.t1
HiC_scaffold_10	AUGUSTUS	exon	28297416	28297503	.	+	.	ID=g2096.t2.exon16;Parent=g2096.t2
HiC_scaffold_10	AUGUSTUS	CDS	28297416	28297503	1.0	+	2	ID=g2096.t1.CDS17;Parent=g2096.t1
HiC_scaffold_10	AUGUSTUS	CDS	28297416	28297503	1.0	+	2	ID=g2096.t2.CDS16;Parent=g2096.t2
HiC_scaffold_10	AUGUSTUS	intron	28297504	28297792	1.0	+	.	ID=g2096.t1.intron17;Parent=g2096.t1
HiC_scaffold_10	AUGUSTUS	intron	28297504	28297792	1.0	+	.	ID=g2096.t2.intron16;Parent=g2096.t2
HiC_scaffold_10	AUGUSTUS	exon	28297793	28297904	.	+	.	ID=g2096.t1.exon18;Parent=g2096.t1
HiC_scaffold_10	AUGUSTUS	exon	28297793	28297904	.	+	.	ID=g2096.t2.exon17;Parent=g2096.t2
HiC_scaffold_10	AUGUSTUS	CDS	28297793	28297904	1.0	+	1	ID=g2096.t1.CDS18;Parent=g2096.t1
HiC_scaffold_10	AUGUSTUS	CDS	28297793	28297904	1.0	+	1	ID=g2096.t2.CDS17;Parent=g2096.t2
HiC_scaffold_10	AUGUSTUS	intron	28297905	28298331	1.0	+	.	ID=g2096.t1.intron18;Parent=g2096.t1
HiC_scaffold_10	AUGUSTUS	intron	28297905	28298331	1.0	+	.	ID=g2096.t2.intron17;Parent=g2096.t2
HiC_scaffold_10	AUGUSTUS	exon	28298332	28298448	.	+	.	ID=g2096.t1.exon19;Parent=g2096.t1
HiC_scaffold_10	AUGUSTUS	exon	28298332	28298448	.	+	.	ID=g2096.t2.exon18;Parent=g2096.t2
HiC_scaffold_10	AUGUSTUS	CDS	28298332	28298448	1.0	+	0	ID=g2096.t1.CDS19;Parent=g2096.t1
HiC_scaffold_10	AUGUSTUS	CDS	28298332	28298448	1.0	+	0	ID=g2096.t2.CDS18;Parent=g2096.t2
HiC_scaffold_10	AUGUSTUS	intron	28298449	28298736	1.0	+	.	ID=g2096.t1.intron19;Parent=g2096.t1
HiC_scaffold_10	AUGUSTUS	intron	28298449	28298736	1.0	+	.	ID=g2096.t2.intron18;Parent=g2096.t2
HiC_scaffold_10	AUGUSTUS	exon	28298737	28298823	.	+	.	ID=g2096.t1.exon20;Parent=g2096.t1
HiC_scaffold_10	AUGUSTUS	exon	28298737	28298823	.	+	.	ID=g2096.t2.exon19;Parent=g2096.t2
HiC_scaffold_10	AUGUSTUS	CDS	28298737	28298823	1.0	+	0	ID=g2096.t1.CDS20;Parent=g2096.t1
HiC_scaffold_10	AUGUSTUS	CDS	28298737	28298823	1.0	+	0	ID=g2096.t2.CDS19;Parent=g2096.t2
HiC_scaffold_10	AUGUSTUS	stop_codon	28298821	28298823	.	+	0	ID=g2096.t1.stop1;Parent=g2096.t1
HiC_scaffold_10	AUGUSTUS	stop_codon	28298821	28298823	.	+	0	ID=g2096.t2.stop1;Parent=g2096.t2
HiC_scaffold_10	GeneMark.hmm3	start_codon	30105095	30105097	.	+	0	ID=g2097.t1.start1;Parent=g2097.t1
HiC_scaffold_10	GeneMark.hmm3	gene	30105095	30106732	.	+	.	ID=g2097
HiC_scaffold_10	GeneMark.hmm3	mRNA	30105095	30106732	.	+	.	ID=g2097.t1;Parent=g2097;em_target=9668.ENSMPUP00000001766;em_score=1091.5;em_evalue=0.0;em_tcov=.;em_OGs=KOG3575@1|root,KOG3575@2759|Eukaryota,39RR4@33154|Opisthokonta,3BGJP@33208|Metazoa,3CWS3@33213|Bilateria,4873R@7711|Chordata,4984T@7742|Vertebrata,3J4U5@40674|Mammalia,3EFGF@33554|Carnivora;em_COG_cat=K;em_desc=Progesterone receptor;em_max_annot_lvl=33208|Metazoa;em_Preferred_name=PGR;em_KEGG_ko=ko:K08556;em_KEGG_Pathway=ko04114,ko04914,ko04915,ko05224,map04114,map04914,map04915,map05224;em_BRITE=ko00000,ko00001,ko03000,ko03310;em_PFAMs=Hormone_recep,Prog_receptor,zf-C4;em_GOs=GO:0000003,GO:0000228,GO:0000785,GO:0000790,GO:0000976,GO:0000977,GO:0000978,GO:0000981,GO:0000982,GO:0000987,GO:0001012,GO:0001067,GO:0001077,GO:0001228,GO:0001542,GO:0001553,GO:0001763,GO:0002009,GO:0002064,GO:0002070,GO:0003006,GO:0003674,GO:0003676,GO:0003677,GO:0003682,GO:0003690,GO:0003700,GO:0003707,GO:0004879,GO:0005102,GO:0005488,GO:0005496,GO:0005515,GO:0005575,GO:0005622,GO:0005623,GO:0005634,GO:0005654,GO:0005694,GO:0005737,GO:0005739,GO:0005783,GO:0005829,GO:0005886,GO:0006139,GO:0006351,GO:0006352,GO:0006355,GO:0006357,GO:0006366,GO:0006367,GO:0006629,GO:0006720,GO:0006721,GO:0006725,GO:0006807,GO:0007154,GO:0007165,GO:0007267,GO:0007275,GO:0007276,GO:0007292,GO:0007548,GO:0007565,GO:0007610,GO:0007617,GO:0007618,GO:0008150,GO:0008152,GO:0008284,GO:0008289,GO:0008406,GO:0008585,GO:0009058,GO:0009059,GO:0009410,GO:0009653,GO:0009719,GO:0009725,GO:0009755,GO:0009887,GO:0009888,GO:0009889,GO:0009890,GO:0009891,GO:0009892,GO:0009893,GO:0009987,GO:0010033,GO:0010243,GO:0010467,GO:0010468,GO:0010556,GO:0010557,GO:0010558,GO:0010604,GO:0010605,GO:0010628,GO:0010629,GO:0010941,GO:0012505,GO:0014070,GO:0014910,GO:0014911,GO:0016020,GO:0016070,GO:0016101,GO:0016363,GO:0018130,GO:0019098,GO:0019219,GO:0019222,GO:0019438,GO:0019899,GO:0019953,GO:0021700,GO:0022414,GO:0022602,GO:0022612,GO:0023052,GO:0030154,GO:0030323,GO:0030324,GO:0030334,GO:0030335,GO:0030424,GO:0030425,GO:0030518,GO:0030522,GO:0030544,GO:0030728,GO:0030855,GO:0030879,GO:0031072,GO:0031323,GO:0031324,GO:0031325,GO:0031326,GO:0031327,GO:0031328,GO:0031490,GO:0031974,GO:0031981,GO:0032354,GO:0032501,GO:0032502,GO:0032504,GO:0032570,GO:0032774,GO:0032870,GO:0032879,GO:0032991,GO:0032993,GO:0033267,GO:0033993,GO:0034399,GO:0034641,GO:0034645,GO:0034654,GO:0034698,GO:0034699,GO:0035239,GO:0035295,GO:0036477,GO:0038001,GO:0038023,GO:0040012,GO:0040017,GO:0042127,GO:0042220,GO:0042221,GO:0042493,GO:0042562,GO:0042698,GO:0042802,GO:0042981,GO:0042995,GO:0043005,GO:0043025,GO:0043066,GO:0043067,GO:0043069,GO:0043170,GO:0043197,GO:0043204,GO:0043226,GO:0043227,GO:0043228,GO:0043229,GO:0043231,GO:0043232,GO:0043233,GO:0043235,GO:0043279,GO:0043401,GO:0043434,GO:0043565,GO:0043627,GO:0043679,GO:0044212,GO:0044237,GO:0044238,GO:0044249,GO:0044255,GO:0044260,GO:0044271,GO:0044297,GO:0044306,GO:0044309,GO:0044422,GO:0044424,GO:0044427,GO:0044428,GO:0044444,GO:0044446,GO:0044454,GO:0044456,GO:0044463,GO:0044464,GO:0044703,GO:0044706,GO:0044849,GO:0045137,GO:0045202,GO:0045892,GO:0045893,GO:0045934,GO:0045935,GO:0045944,GO:0046483,GO:0046545,GO:0046660,GO:0048286,GO:0048468,GO:0048469,GO:0048511,GO:0048513,GO:0048518,GO:0048519,GO:0048522,GO:0048523,GO:0048545,GO:0048608,GO:0048609,GO:0048729,GO:0048731,GO:0048732,GO:0048754,GO:0048856,GO:0048869,GO:0050678,GO:0050789,GO:0050794,GO:0050847,GO:0050896,GO:0051117,GO:0051171,GO:0051172,GO:0051173,GO:0051252,GO:0051253,GO:0051254,GO:0051270,GO:0051272,GO:0051704,GO:0051716,GO:0051879,GO:0060089,GO:0060135,GO:0060180,GO:0060255,GO:0060359,GO:0060429,GO:0060443,GO:0060444,GO:0060541,GO:0060548,GO:0060562,GO:0060603,GO:0060745,GO:0060748,GO:0061138,GO:0061180,GO:0061458,GO:0065007,GO:0070013,GO:0070887,GO:0071310,GO:0071371,GO:0071372,GO:0071373,GO:0071375,GO:0071383,GO:0071396,GO:0071407,GO:0071417,GO:0071495,GO:0071695,GO:0071704,GO:0071944,GO:0072347,GO:0080090,GO:0090304,GO:0097159,GO:0097447,GO:0097458,GO:0097659,GO:0098531,GO:0098793,GO:0098794,GO:0120025,GO:0120038,GO:0140110,GO:0150034,GO:1901360,GO:1901362,GO:1901363,GO:1901576,GO:1901652,GO:1901653,GO:1901654,GO:1901698,GO:1901699,GO:1901700,GO:1901701,GO:1902679,GO:1902680,GO:1903506,GO:1903507,GO:1903508,GO:1904035,GO:1904036,GO:1904708,GO:1904709,GO:1990239,GO:1990837,GO:2000112,GO:2000113,GO:2000145,GO:2000147,GO:2001141
HiC_scaffold_10	GeneMark.hmm3	CDS	30105095	30106732	.	+	0	ID=g2097.t1.CDS1;Parent=g2097.t1
HiC_scaffold_10	GeneMark.hmm3	exon	30105095	30106732	.	+	0	ID=g2097.t1.exon1;Parent=g2097.t1
HiC_scaffold_10	GeneMark.hmm3	stop_codon	30106730	30106732	.	+	0	ID=g2097.t1.stop1;Parent=g2097.t1
HiC_scaffold_10	AUGUSTUS	stop_codon	30258970	30258972	.	-	0	ID=g2098.t1.stop1;Parent=g2098.t1
HiC_scaffold_10	gmst	stop_codon	30258970	30258972	217.503166	-	0	ID=g2098.t2.stop1;Parent=g2098.t2
HiC_scaffold_10	AUGUSTUS	exon	30258970	30259058	.	-	.	ID=g2098.t1.exon1;Parent=g2098.t1
HiC_scaffold_10	AUGUSTUS	CDS	30258970	30259058	1.0	-	2	ID=g2098.t1.CDS1;Parent=g2098.t1
HiC_scaffold_10	gmst	CDS	30258970	30259058	217.503166	-	2	ID=g2098.t2.CDS1;Parent=g2098.t2
HiC_scaffold_10	gmst	exon	30258970	30259058	217.503166	-	2	ID=g2098.t2.exon1;Parent=g2098.t2
HiC_scaffold_10	AUGUSTUS	mRNA	30258970	30453277	0.32	-	.	ID=g2098.t1;Parent=g2098;em_target=9668.ENSMPUP00000001759;em_score=1851.5;em_evalue=0.0;em_tcov=.;em_OGs=KOG1451@1|root,KOG1451@2759|Eukaryota,38GJW@33154|Opisthokonta,3BCDA@33208|Metazoa,3CXTK@33213|Bilateria,47ZWG@7711|Chordata,490MN@7742|Vertebrata,3J4WJ@40674|Mammalia,3EG8W@33554|Carnivora;em_COG_cat=T;em_desc=rho GTPase-activating protein;em_max_annot_lvl=33208|Metazoa;em_Preferred_name=ARHGAP42;em_KEGG_ko=ko:K13736,ko:K20071,ko:K20651;em_BRITE=ko00000,ko00001,ko04131;em_PFAMs=BAR_3,PH,RhoGAP,SH3_9;em_GOs=GO:0003008,GO:0003013,GO:0003018,GO:0003056,GO:0003073,GO:0003085,GO:0003674,GO:0005096,GO:0005488,GO:0005515,GO:0005543,GO:0006937,GO:0006940,GO:0007154,GO:0007165,GO:0007264,GO:0007265,GO:0007266,GO:0008015,GO:0008047,GO:0008150,GO:0008217,GO:0008289,GO:0009966,GO:0009968,GO:0009987,GO:0010646,GO:0010648,GO:0019229,GO:0023051,GO:0023052,GO:0023057,GO:0030234,GO:0030695,GO:0032501,GO:0035023,GO:0035024,GO:0035150,GO:0035296,GO:0035556,GO:0043085,GO:0043087,GO:0043167,GO:0043168,GO:0043547,GO:0044057,GO:0044093,GO:0045776,GO:0045906,GO:0045932,GO:0045986,GO:0046578,GO:0046580,GO:0048519,GO:0048523,GO:0048583,GO:0048585,GO:0050789,GO:0050790,GO:0050794,GO:0050880,GO:0050896,GO:0051056,GO:0051058,GO:0051239,GO:0051241,GO:0051336,GO:0051345,GO:0051716,GO:0060589,GO:0065007,GO:0065008,GO:0065009,GO:0090066,GO:0090257,GO:0090630,GO:0097746,GO:0097755,GO:0098772,GO:1902531,GO:1902532,GO:1903522,GO:1903523,GO:1904694;em_KEGG_Pathway=ko05100,map05100
HiC_scaffold_10	AUGUSTUS	gene	30258970	30522163	.	-	.	ID=g2098
HiC_scaffold_10	gmst	mRNA	30258970	30522163	.	-	.	ID=g2098.t2;Parent=g2098;em_target=9668.ENSMPUP00000001759;em_score=1974.2;em_evalue=0.0;em_tcov=.;em_OGs=KOG1451@1|root,KOG1451@2759|Eukaryota,38GJW@33154|Opisthokonta,3BCDA@33208|Metazoa,3CXTK@33213|Bilateria,47ZWG@7711|Chordata,490MN@7742|Vertebrata,3J4WJ@40674|Mammalia,3EG8W@33554|Carnivora;em_COG_cat=T;em_desc=rho GTPase-activating protein;em_max_annot_lvl=33208|Metazoa;em_Preferred_name=ARHGAP42;em_KEGG_ko=ko:K13736,ko:K20071,ko:K20651;em_BRITE=ko00000,ko00001,ko04131;em_PFAMs=BAR_3,PH,RhoGAP,SH3_9;em_GOs=GO:0003008,GO:0003013,GO:0003018,GO:0003056,GO:0003073,GO:0003085,GO:0003674,GO:0005096,GO:0005488,GO:0005515,GO:0005543,GO:0006937,GO:0006940,GO:0007154,GO:0007165,GO:0007264,GO:0007265,GO:0007266,GO:0008015,GO:0008047,GO:0008150,GO:0008217,GO:0008289,GO:0009966,GO:0009968,GO:0009987,GO:0010646,GO:0010648,GO:0019229,GO:0023051,GO:0023052,GO:0023057,GO:0030234,GO:0030695,GO:0032501,GO:0035023,GO:0035024,GO:0035150,GO:0035296,GO:0035556,GO:0043085,GO:0043087,GO:0043167,GO:0043168,GO:0043547,GO:0044057,GO:0044093,GO:0045776,GO:0045906,GO:0045932,GO:0045986,GO:0046578,GO:0046580,GO:0048519,GO:0048523,GO:0048583,GO:0048585,GO:0050789,GO:0050790,GO:0050794,GO:0050880,GO:0050896,GO:0051056,GO:0051058,GO:0051239,GO:0051241,GO:0051336,GO:0051345,GO:0051716,GO:0060589,GO:0065007,GO:0065008,GO:0065009,GO:0090066,GO:0090257,GO:0090630,GO:0097746,GO:0097755,GO:0098772,GO:1902531,GO:1902532,GO:1903522,GO:1903523,GO:1904694;em_KEGG_Pathway=ko05100,map05100
HiC_scaffold_10	AUGUSTUS	intron	30259059	30259890	1.0	-	.	ID=g2098.t1.intron1;Parent=g2098.t1
HiC_scaffold_10	gmst	intron	30259059	30259890	217.503166	-	0	ID=g2098.t2.intron1;Parent=g2098.t2
HiC_scaffold_10	AUGUSTUS	exon	30259891	30259970	.	-	.	ID=g2098.t1.exon2;Parent=g2098.t1
HiC_scaffold_10	AUGUSTUS	CDS	30259891	30259970	1.0	-	1	ID=g2098.t1.CDS2;Parent=g2098.t1
HiC_scaffold_10	gmst	CDS	30259891	30259970	217.503166	-	1	ID=g2098.t2.CDS2;Parent=g2098.t2
HiC_scaffold_10	gmst	exon	30259891	30259970	217.503166	-	1	ID=g2098.t2.exon2;Parent=g2098.t2
HiC_scaffold_10	AUGUSTUS	intron	30259971	30270502	1.0	-	.	ID=g2098.t1.intron2;Parent=g2098.t1
HiC_scaffold_10	gmst	intron	30259971	30270502	217.503166	-	0	ID=g2098.t2.intron2;Parent=g2098.t2
HiC_scaffold_10	AUGUSTUS	exon	30270503	30270565	.	-	.	ID=g2098.t1.exon3;Parent=g2098.t1
HiC_scaffold_10	AUGUSTUS	CDS	30270503	30270565	1.0	-	1	ID=g2098.t1.CDS3;Parent=g2098.t1
HiC_scaffold_10	gmst	CDS	30270503	30270565	217.503166	-	1	ID=g2098.t2.CDS3;Parent=g2098.t2
HiC_scaffold_10	gmst	exon	30270503	30270565	217.503166	-	1	ID=g2098.t2.exon3;Parent=g2098.t2
HiC_scaffold_10	AUGUSTUS	intron	30270566	30272506	1.0	-	.	ID=g2098.t1.intron3;Parent=g2098.t1
HiC_scaffold_10	gmst	intron	30270566	30272506	217.503166	-	0	ID=g2098.t2.intron3;Parent=g2098.t2
HiC_scaffold_10	AUGUSTUS	exon	30272507	30272663	.	-	.	ID=g2098.t1.exon4;Parent=g2098.t1
HiC_scaffold_10	AUGUSTUS	CDS	30272507	30272663	1.0	-	2	ID=g2098.t1.CDS4;Parent=g2098.t1
HiC_scaffold_10	gmst	CDS	30272507	30272663	217.503166	-	2	ID=g2098.t2.CDS4;Parent=g2098.t2
HiC_scaffold_10	gmst	exon	30272507	30272663	217.503166	-	2	ID=g2098.t2.exon4;Parent=g2098.t2
HiC_scaffold_10	AUGUSTUS	intron	30272664	30273027	1.0	-	.	ID=g2098.t1.intron4;Parent=g2098.t1
HiC_scaffold_10	gmst	intron	30272664	30273027	217.503166	-	0	ID=g2098.t2.intron4;Parent=g2098.t2
HiC_scaffold_10	AUGUSTUS	exon	30273028	30273408	.	-	.	ID=g2098.t1.exon5;Parent=g2098.t1
HiC_scaffold_10	AUGUSTUS	CDS	30273028	30273408	1.0	-	2	ID=g2098.t1.CDS5;Parent=g2098.t1
HiC_scaffold_10	gmst	CDS	30273028	30273408	217.503166	-	2	ID=g2098.t2.CDS5;Parent=g2098.t2
HiC_scaffold_10	gmst	exon	30273028	30273408	217.503166	-	2	ID=g2098.t2.exon5;Parent=g2098.t2
HiC_scaffold_10	AUGUSTUS	intron	30273409	30274993	1.0	-	.	ID=g2098.t1.intron5;Parent=g2098.t1
HiC_scaffold_10	gmst	intron	30273409	30274993	217.503166	-	0	ID=g2098.t2.intron5;Parent=g2098.t2
HiC_scaffold_10	AUGUSTUS	exon	30274994	30275138	.	-	.	ID=g2098.t1.exon6;Parent=g2098.t1
HiC_scaffold_10	AUGUSTUS	CDS	30274994	30275138	1.0	-	0	ID=g2098.t1.CDS6;Parent=g2098.t1
HiC_scaffold_10	gmst	CDS	30274994	30275138	217.503166	-	0	ID=g2098.t2.CDS6;Parent=g2098.t2
HiC_scaffold_10	gmst	exon	30274994	30275138	217.503166	-	0	ID=g2098.t2.exon6;Parent=g2098.t2
HiC_scaffold_10	AUGUSTUS	intron	30275139	30276543	1.0	-	.	ID=g2098.t1.intron6;Parent=g2098.t1
HiC_scaffold_10	gmst	intron	30275139	30276543	217.503166	-	0	ID=g2098.t2.intron6;Parent=g2098.t2
HiC_scaffold_10	AUGUSTUS	exon	30276544	30276703	.	-	.	ID=g2098.t1.exon7;Parent=g2098.t1
HiC_scaffold_10	AUGUSTUS	CDS	30276544	30276703	1.0	-	1	ID=g2098.t1.CDS7;Parent=g2098.t1
HiC_scaffold_10	gmst	CDS	30276544	30276703	217.503166	-	1	ID=g2098.t2.CDS7;Parent=g2098.t2
HiC_scaffold_10	gmst	exon	30276544	30276703	217.503166	-	1	ID=g2098.t2.exon7;Parent=g2098.t2
HiC_scaffold_10	AUGUSTUS	intron	30276704	30281472	1.0	-	.	ID=g2098.t1.intron7;Parent=g2098.t1
HiC_scaffold_10	gmst	intron	30276704	30281472	217.503166	-	0	ID=g2098.t2.intron7;Parent=g2098.t2
HiC_scaffold_10	AUGUSTUS	exon	30281473	30281578	.	-	.	ID=g2098.t1.exon8;Parent=g2098.t1
HiC_scaffold_10	AUGUSTUS	CDS	30281473	30281578	1.0	-	2	ID=g2098.t1.CDS8;Parent=g2098.t1
HiC_scaffold_10	gmst	CDS	30281473	30281578	217.503166	-	2	ID=g2098.t2.CDS8;Parent=g2098.t2
HiC_scaffold_10	gmst	exon	30281473	30281578	217.503166	-	2	ID=g2098.t2.exon8;Parent=g2098.t2
HiC_scaffold_10	AUGUSTUS	intron	30281579	30284474	1.0	-	.	ID=g2098.t1.intron8;Parent=g2098.t1
HiC_scaffold_10	gmst	intron	30281579	30284474	217.503166	-	0	ID=g2098.t2.intron8;Parent=g2098.t2
HiC_scaffold_10	AUGUSTUS	exon	30284475	30284533	.	-	.	ID=g2098.t1.exon9;Parent=g2098.t1
HiC_scaffold_10	AUGUSTUS	CDS	30284475	30284533	1.0	-	1	ID=g2098.t1.CDS9;Parent=g2098.t1
HiC_scaffold_10	gmst	CDS	30284475	30284533	217.503166	-	1	ID=g2098.t2.CDS9;Parent=g2098.t2
HiC_scaffold_10	gmst	exon	30284475	30284533	217.503166	-	1	ID=g2098.t2.exon9;Parent=g2098.t2
HiC_scaffold_10	AUGUSTUS	intron	30284534	30285131	1.0	-	.	ID=g2098.t1.intron9;Parent=g2098.t1
HiC_scaffold_10	gmst	intron	30284534	30285131	217.503166	-	0	ID=g2098.t2.intron9;Parent=g2098.t2
HiC_scaffold_10	AUGUSTUS	exon	30285132	30285216	.	-	.	ID=g2098.t1.exon10;Parent=g2098.t1
HiC_scaffold_10	AUGUSTUS	CDS	30285132	30285216	1.0	-	2	ID=g2098.t1.CDS10;Parent=g2098.t1
HiC_scaffold_10	gmst	CDS	30285132	30285216	217.503166	-	2	ID=g2098.t2.CDS10;Parent=g2098.t2
HiC_scaffold_10	gmst	exon	30285132	30285216	217.503166	-	2	ID=g2098.t2.exon10;Parent=g2098.t2
HiC_scaffold_10	AUGUSTUS	intron	30285217	30285941	1.0	-	.	ID=g2098.t1.intron10;Parent=g2098.t1
HiC_scaffold_10	gmst	intron	30285217	30285941	217.503166	-	0	ID=g2098.t2.intron10;Parent=g2098.t2
HiC_scaffold_10	AUGUSTUS	exon	30285942	30286016	.	-	.	ID=g2098.t1.exon11;Parent=g2098.t1
HiC_scaffold_10	AUGUSTUS	CDS	30285942	30286016	1.0	-	2	ID=g2098.t1.CDS11;Parent=g2098.t1
HiC_scaffold_10	gmst	CDS	30285942	30286016	217.503166	-	2	ID=g2098.t2.CDS11;Parent=g2098.t2
HiC_scaffold_10	gmst	exon	30285942	30286016	217.503166	-	2	ID=g2098.t2.exon11;Parent=g2098.t2
HiC_scaffold_10	AUGUSTUS	intron	30286017	30286940	1.0	-	.	ID=g2098.t1.intron11;Parent=g2098.t1
HiC_scaffold_10	gmst	intron	30286017	30286940	217.503166	-	0	ID=g2098.t2.intron11;Parent=g2098.t2
HiC_scaffold_10	AUGUSTUS	exon	30286941	30287003	.	-	.	ID=g2098.t1.exon12;Parent=g2098.t1
HiC_scaffold_10	AUGUSTUS	CDS	30286941	30287003	1.0	-	2	ID=g2098.t1.CDS12;Parent=g2098.t1
HiC_scaffold_10	gmst	CDS	30286941	30287003	217.503166	-	2	ID=g2098.t2.CDS12;Parent=g2098.t2
HiC_scaffold_10	gmst	exon	30286941	30287003	217.503166	-	2	ID=g2098.t2.exon12;Parent=g2098.t2
HiC_scaffold_10	AUGUSTUS	intron	30287004	30300463	1.0	-	.	ID=g2098.t1.intron12;Parent=g2098.t1
HiC_scaffold_10	gmst	intron	30287004	30300463	217.503166	-	0	ID=g2098.t2.intron12;Parent=g2098.t2
HiC_scaffold_10	AUGUSTUS	exon	30300464	30300503	.	-	.	ID=g2098.t1.exon13;Parent=g2098.t1
HiC_scaffold_10	AUGUSTUS	CDS	30300464	30300503	1.0	-	0	ID=g2098.t1.CDS13;Parent=g2098.t1
HiC_scaffold_10	gmst	CDS	30300464	30300503	217.503166	-	0	ID=g2098.t2.CDS13;Parent=g2098.t2
HiC_scaffold_10	gmst	exon	30300464	30300503	217.503166	-	0	ID=g2098.t2.exon13;Parent=g2098.t2
HiC_scaffold_10	AUGUSTUS	intron	30300504	30302083	1.0	-	.	ID=g2098.t1.intron13;Parent=g2098.t1
HiC_scaffold_10	gmst	intron	30300504	30302083	217.503166	-	0	ID=g2098.t2.intron13;Parent=g2098.t2
HiC_scaffold_10	AUGUSTUS	exon	30302084	30302162	.	-	.	ID=g2098.t1.exon14;Parent=g2098.t1
HiC_scaffold_10	AUGUSTUS	CDS	30302084	30302162	1.0	-	1	ID=g2098.t1.CDS14;Parent=g2098.t1
HiC_scaffold_10	gmst	CDS	30302084	30302162	217.503166	-	1	ID=g2098.t2.CDS14;Parent=g2098.t2
HiC_scaffold_10	gmst	exon	30302084	30302162	217.503166	-	1	ID=g2098.t2.exon14;Parent=g2098.t2
HiC_scaffold_10	AUGUSTUS	intron	30302163	30304558	1.0	-	.	ID=g2098.t1.intron14;Parent=g2098.t1
HiC_scaffold_10	gmst	intron	30302163	30304558	217.503166	-	0	ID=g2098.t2.intron14;Parent=g2098.t2
HiC_scaffold_10	AUGUSTUS	exon	30304559	30304668	.	-	.	ID=g2098.t1.exon15;Parent=g2098.t1
HiC_scaffold_10	AUGUSTUS	CDS	30304559	30304668	1.0	-	0	ID=g2098.t1.CDS15;Parent=g2098.t1
HiC_scaffold_10	gmst	CDS	30304559	30304668	217.503166	-	0	ID=g2098.t2.CDS15;Parent=g2098.t2
HiC_scaffold_10	gmst	exon	30304559	30304668	217.503166	-	0	ID=g2098.t2.exon15;Parent=g2098.t2
HiC_scaffold_10	AUGUSTUS	intron	30304669	30306496	1.0	-	.	ID=g2098.t1.intron15;Parent=g2098.t1
HiC_scaffold_10	gmst	intron	30304669	30306496	217.503166	-	0	ID=g2098.t2.intron15;Parent=g2098.t2
HiC_scaffold_10	AUGUSTUS	exon	30306497	30306597	.	-	.	ID=g2098.t1.exon16;Parent=g2098.t1
HiC_scaffold_10	AUGUSTUS	CDS	30306497	30306597	1.0	-	2	ID=g2098.t1.CDS16;Parent=g2098.t1
HiC_scaffold_10	gmst	CDS	30306497	30306597	217.503166	-	2	ID=g2098.t2.CDS16;Parent=g2098.t2
HiC_scaffold_10	gmst	exon	30306497	30306597	217.503166	-	2	ID=g2098.t2.exon16;Parent=g2098.t2
HiC_scaffold_10	AUGUSTUS	intron	30306598	30313457	1.0	-	.	ID=g2098.t1.intron16;Parent=g2098.t1
HiC_scaffold_10	gmst	intron	30306598	30313457	217.503166	-	0	ID=g2098.t2.intron16;Parent=g2098.t2
HiC_scaffold_10	AUGUSTUS	exon	30313458	30313587	.	-	.	ID=g2098.t1.exon17;Parent=g2098.t1
HiC_scaffold_10	AUGUSTUS	CDS	30313458	30313587	1.0	-	0	ID=g2098.t1.CDS17;Parent=g2098.t1
HiC_scaffold_10	gmst	CDS	30313458	30313587	217.503166	-	0	ID=g2098.t2.CDS17;Parent=g2098.t2
HiC_scaffold_10	gmst	exon	30313458	30313587	217.503166	-	0	ID=g2098.t2.exon17;Parent=g2098.t2
HiC_scaffold_10	AUGUSTUS	intron	30313588	30315671	1.0	-	.	ID=g2098.t1.intron17;Parent=g2098.t1
HiC_scaffold_10	gmst	intron	30313588	30315671	217.503166	-	0	ID=g2098.t2.intron17;Parent=g2098.t2
HiC_scaffold_10	AUGUSTUS	exon	30315672	30315776	.	-	.	ID=g2098.t1.exon18;Parent=g2098.t1
HiC_scaffold_10	AUGUSTUS	CDS	30315672	30315776	1.0	-	0	ID=g2098.t1.CDS18;Parent=g2098.t1
HiC_scaffold_10	gmst	CDS	30315672	30315776	217.503166	-	0	ID=g2098.t2.CDS18;Parent=g2098.t2
HiC_scaffold_10	gmst	exon	30315672	30315776	217.503166	-	0	ID=g2098.t2.exon18;Parent=g2098.t2
HiC_scaffold_10	AUGUSTUS	intron	30315777	30327422	1.0	-	.	ID=g2098.t1.intron18;Parent=g2098.t1
HiC_scaffold_10	gmst	intron	30315777	30327422	217.503166	-	0	ID=g2098.t2.intron18;Parent=g2098.t2
HiC_scaffold_10	AUGUSTUS	exon	30327423	30327533	.	-	.	ID=g2098.t1.exon19;Parent=g2098.t1
HiC_scaffold_10	AUGUSTUS	CDS	30327423	30327533	1.0	-	0	ID=g2098.t1.CDS19;Parent=g2098.t1
HiC_scaffold_10	gmst	CDS	30327423	30327533	217.503166	-	0	ID=g2098.t2.CDS19;Parent=g2098.t2
HiC_scaffold_10	gmst	exon	30327423	30327533	217.503166	-	0	ID=g2098.t2.exon19;Parent=g2098.t2
HiC_scaffold_10	AUGUSTUS	intron	30327534	30339966	1.0	-	.	ID=g2098.t1.intron19;Parent=g2098.t1
HiC_scaffold_10	gmst	intron	30327534	30339966	217.503166	-	0	ID=g2098.t2.intron19;Parent=g2098.t2
HiC_scaffold_10	AUGUSTUS	exon	30339967	30340068	.	-	.	ID=g2098.t1.exon20;Parent=g2098.t1
HiC_scaffold_10	AUGUSTUS	CDS	30339967	30340068	1.0	-	0	ID=g2098.t1.CDS20;Parent=g2098.t1
HiC_scaffold_10	gmst	CDS	30339967	30340068	217.503166	-	0	ID=g2098.t2.CDS20;Parent=g2098.t2
HiC_scaffold_10	gmst	exon	30339967	30340068	217.503166	-	0	ID=g2098.t2.exon20;Parent=g2098.t2
HiC_scaffold_10	AUGUSTUS	intron	30340069	30378710	1.0	-	.	ID=g2098.t1.intron20;Parent=g2098.t1
HiC_scaffold_10	gmst	intron	30340069	30378710	217.503166	-	0	ID=g2098.t2.intron20;Parent=g2098.t2
HiC_scaffold_10	AUGUSTUS	exon	30378711	30378782	.	-	.	ID=g2098.t1.exon21;Parent=g2098.t1
HiC_scaffold_10	AUGUSTUS	CDS	30378711	30378782	1.0	-	0	ID=g2098.t1.CDS21;Parent=g2098.t1
HiC_scaffold_10	gmst	CDS	30378711	30378782	217.503166	-	0	ID=g2098.t2.CDS21;Parent=g2098.t2
HiC_scaffold_10	gmst	exon	30378711	30378782	217.503166	-	0	ID=g2098.t2.exon21;Parent=g2098.t2
HiC_scaffold_10	AUGUSTUS	intron	30378783	30430540	1.0	-	.	ID=g2098.t1.intron21;Parent=g2098.t1
HiC_scaffold_10	gmst	intron	30378783	30430540	217.503166	-	0	ID=g2098.t2.intron21;Parent=g2098.t2
HiC_scaffold_10	AUGUSTUS	exon	30430541	30430602	.	-	.	ID=g2098.t1.exon22;Parent=g2098.t1
HiC_scaffold_10	AUGUSTUS	CDS	30430541	30430602	1.0	-	2	ID=g2098.t1.CDS22;Parent=g2098.t1
HiC_scaffold_10	gmst	CDS	30430541	30430602	217.503166	-	2	ID=g2098.t2.CDS22;Parent=g2098.t2
HiC_scaffold_10	gmst	exon	30430541	30430602	217.503166	-	2	ID=g2098.t2.exon22;Parent=g2098.t2
HiC_scaffold_10	AUGUSTUS	intron	30430603	30453189	1.0	-	.	ID=g2098.t1.intron22;Parent=g2098.t1
HiC_scaffold_10	gmst	intron	30430603	30453189	217.503166	-	0	ID=g2098.t2.intron22;Parent=g2098.t2
HiC_scaffold_10	AUGUSTUS	exon	30453190	30453277	.	-	.	ID=g2098.t1.exon23;Parent=g2098.t1
HiC_scaffold_10	AUGUSTUS	CDS	30453190	30453277	0.32	-	0	ID=g2098.t1.CDS23;Parent=g2098.t1
HiC_scaffold_10	gmst	CDS	30453190	30453285	217.503166	-	2	ID=g2098.t2.CDS23;Parent=g2098.t2
HiC_scaffold_10	gmst	exon	30453190	30453285	217.503166	-	2	ID=g2098.t2.exon23;Parent=g2098.t2
HiC_scaffold_10	AUGUSTUS	start_codon	30453275	30453277	.	-	0	ID=g2098.t1.start1;Parent=g2098.t1
HiC_scaffold_10	gmst	intron	30453286	30522009	217.503166	-	0	ID=g2098.t2.intron23;Parent=g2098.t2
HiC_scaffold_10	gmst	CDS	30522010	30522163	217.503166	-	0	ID=g2098.t2.CDS24;Parent=g2098.t2
HiC_scaffold_10	gmst	exon	30522010	30522163	217.503166	-	0	ID=g2098.t2.exon24;Parent=g2098.t2
HiC_scaffold_10	gmst	start_codon	30522161	30522163	217.503166	-	0	ID=g2098.t2.start1;Parent=g2098.t2
HiC_scaffold_10	AUGUSTUS	start_codon	32415957	32415959	.	+	0	ID=g2099.t1.start1;Parent=g2099.t1
HiC_scaffold_10	AUGUSTUS	gene	32415957	32416256	.	+	.	ID=g2099
HiC_scaffold_10	AUGUSTUS	exon	32415957	32416256	.	+	.	ID=g2099.t1.exon1;Parent=g2099.t1
HiC_scaffold_10	AUGUSTUS	mRNA	32415957	32416256	0.81	+	.	ID=g2099.t1;Parent=g2099;em_target=109478.XP_005862600.1;em_score=194.0;em_evalue=1e-60;em_tcov=.;em_OGs=COG5093@1|root,KOG4071@2759|Eukaryota,39ABE@33154|Opisthokonta,3BFYM@33208|Metazoa,3D066@33213|Bilateria,487V2@7711|Chordata,491UI@7742|Vertebrata,3J59J@40674|Mammalia,4KW4S@9397|Chiroptera;em_COG_cat=L;em_desc=DNA replication complex GINS protein PSF2;em_max_annot_lvl=33208|Metazoa;em_Preferred_name=GINS2;em_KEGG_ko=ko:K10733;em_KEGG_Module=M00286;em_BRITE=ko00000,ko00002,ko03032;em_PFAMs=Sld5;em_GOs=GO:0000228,GO:0000278,GO:0000724,GO:0000725,GO:0000727,GO:0000811,GO:0005575,GO:0005622,GO:0005623,GO:0005634,GO:0005654,GO:0005657,GO:0005694,GO:0006139,GO:0006259,GO:0006260,GO:0006261,GO:0006270,GO:0006271,GO:0006281,GO:0006302,GO:0006310,GO:0006323,GO:0006355,GO:0006725,GO:0006807,GO:0006950,GO:0006974,GO:0006996,GO:0007049,GO:0007346,GO:0008150,GO:0008152,GO:0009058,GO:0009059,GO:0009889,GO:0009987,GO:0010468,GO:0010556,GO:0010564,GO:0016043,GO:0019219,GO:0019222,GO:0022402,GO:0022616,GO:0030261,GO:0031261,GO:0031298,GO:0031323,GO:0031326,GO:0031974,GO:0031981,GO:0032784,GO:0032991,GO:0032993,GO:0033260,GO:0033554,GO:0034641,GO:0034645,GO:0043170,GO:0043226,GO:0043227,GO:0043228,GO:0043229,GO:0043231,GO:0043232,GO:0043233,GO:0043596,GO:0044237,GO:0044238,GO:0044249,GO:0044260,GO:0044422,GO:0044424,GO:0044427,GO:0044428,GO:0044446,GO:0044451,GO:0044454,GO:0044464,GO:0044786,GO:0045787,GO:0045931,GO:0046483,GO:0048518,GO:0048522,GO:0050789,GO:0050794,GO:0050896,GO:0051171,GO:0051252,GO:0051276,GO:0051716,GO:0051726,GO:0060255,GO:0065007,GO:0070013,GO:0071103,GO:0071704,GO:0071840,GO:0080090,GO:0090068,GO:0090304,GO:1900087,GO:1901360,GO:1901576,GO:1901987,GO:1901989,GO:1901990,GO:1901992,GO:1902292,GO:1902315,GO:1902806,GO:1902808,GO:1902969,GO:1902975,GO:1903047,GO:1903506,GO:2000045,GO:2000112,GO:2001141
HiC_scaffold_10	AUGUSTUS	CDS	32415957	32416256	0.81	+	0	ID=g2099.t1.CDS1;Parent=g2099.t1
HiC_scaffold_10	AUGUSTUS	stop_codon	32416254	32416256	.	+	0	ID=g2099.t1.stop1;Parent=g2099.t1
HiC_scaffold_10	AUGUSTUS	start_codon	33329670	33329672	.	+	0	ID=g2100.t1.start1;Parent=g2100.t1
HiC_scaffold_10	AUGUSTUS	exon	33329670	33329706	.	+	.	ID=g2100.t1.exon1;Parent=g2100.t1
HiC_scaffold_10	AUGUSTUS	CDS	33329670	33329706	1.0	+	0	ID=g2100.t1.CDS1;Parent=g2100.t1
HiC_scaffold_10	AUGUSTUS	gene	33329670	33330144	.	+	.	ID=g2100
HiC_scaffold_10	AUGUSTUS	mRNA	33329670	33330144	.	+	.	ID=g2100.t1;Parent=g2100;em_target=9646.ENSAMEP00000016432;em_score=210.7;em_evalue=4.4e-66;em_tcov=.;em_OGs=KOG4098@1|root,KOG4098@2759|Eukaryota,3A5N8@33154|Opisthokonta,3BFZD@33208|Metazoa,3E4F2@33213|Bilateria,48R4Q@7711|Chordata,49MQQ@7742|Vertebrata,3JPZQ@40674|Mammalia;em_COG_cat=O;em_desc=protein binding involved in protein folding;em_max_annot_lvl=33208|Metazoa;em_Preferred_name=PFDN2;em_GOs=GO:0003674,GO:0005488,GO:0005515,GO:0005575,GO:0005622,GO:0005623,GO:0005634,GO:0005737,GO:0005739,GO:0005829,GO:0006457,GO:0008150,GO:0009987,GO:0010638,GO:0016272,GO:0032991,GO:0033043,GO:0043226,GO:0043227,GO:0043229,GO:0043231,GO:0044183,GO:0044424,GO:0044444,GO:0044464,GO:0048518,GO:0048522,GO:0050789,GO:0050794,GO:0051082,GO:0051128,GO:0051130,GO:0051493,GO:0051495,GO:0065007;em_KEGG_ko=ko:K09549;em_BRITE=ko00000,ko03110;em_PFAMs=Prefoldin_2
HiC_scaffold_10	AUGUSTUS	intron	33329707	33329788	0.5	+	.	ID=g2100.t1.intron1;Parent=g2100.t1
HiC_scaffold_10	AUGUSTUS	exon	33329789	33330144	.	+	.	ID=g2100.t1.exon2;Parent=g2100.t1
HiC_scaffold_10	AUGUSTUS	CDS	33329789	33330144	0.5	+	2	ID=g2100.t1.CDS2;Parent=g2100.t1
HiC_scaffold_10	AUGUSTUS	stop_codon	33330142	33330144	.	+	0	ID=g2100.t1.stop1;Parent=g2100.t1
HiC_scaffold_10	AUGUSTUS	stop_codon	34855277	34855279	.	-	0	ID=g2101.t1.stop1;Parent=g2101.t1
HiC_scaffold_10	AUGUSTUS	gene	34855277	34856851	.	-	.	ID=g2101
HiC_scaffold_10	AUGUSTUS	exon	34855277	34856851	.	-	.	ID=g2101.t1.exon1;Parent=g2101.t1
HiC_scaffold_10	AUGUSTUS	mRNA	34855277	34856851	1.0	-	.	ID=g2101.t1;Parent=g2101;em_target=9707.XP_004398144.1;em_score=1186.0;em_evalue=0.0;em_tcov=.;em_OGs=KOG3105@1|root,KOG3105@2759|Eukaryota,38HJW@33154|Opisthokonta,3BCG5@33208|Metazoa,3CXR0@33213|Bilateria,483WR@7711|Chordata,49161@7742|Vertebrata,3JAPV@40674|Mammalia,3EJ0J@33554|Carnivora;em_COG_cat=BD;em_desc=CENP-B N-terminal DNA-binding domain;em_max_annot_lvl=33208|Metazoa;em_Preferred_name=JRKL;em_PFAMs=CENP-B_N,DDE_1,HTH_Tnp_Tc5;em_GOs=GO:0005575,GO:0005622,GO:0005623,GO:0005634,GO:0007275,GO:0007399,GO:0007417,GO:0008150,GO:0032501,GO:0032502,GO:0043226,GO:0043227,GO:0043229,GO:0043231,GO:0044424,GO:0044464,GO:0048731,GO:0048856
HiC_scaffold_10	AUGUSTUS	CDS	34855277	34856851	1.0	-	0	ID=g2101.t1.CDS1;Parent=g2101.t1
HiC_scaffold_10	AUGUSTUS	start_codon	34856849	34856851	.	-	0	ID=g2101.t1.start1;Parent=g2101.t1
HiC_scaffold_10	AUGUSTUS	start_codon	34862491	34862493	.	+	0	ID=g2102.t1.start1;Parent=g2102.t1
HiC_scaffold_10	AUGUSTUS	exon	34862491	34863210	.	+	.	ID=g2102.t1.exon1;Parent=g2102.t1
HiC_scaffold_10	AUGUSTUS	CDS	34862491	34863210	1.0	+	0	ID=g2102.t1.CDS1;Parent=g2102.t1
HiC_scaffold_10	AUGUSTUS	gene	34862491	34888976	.	+	.	ID=g2102
HiC_scaffold_10	AUGUSTUS	mRNA	34862491	34888976	1.0	+	.	ID=g2102.t1;Parent=g2102;em_target=9668.ENSMPUP00000012203;em_score=1098.4;em_evalue=0.0;em_tcov=.;em_OGs=KOG4805@1|root,KOG4805@2759|Eukaryota,39TP7@33154|Opisthokonta,3B9I7@33208|Metazoa,3D4M9@33213|Bilateria,481PJ@7711|Chordata,496SJ@7742|Vertebrata,3J5PU@40674|Mammalia,3EIYV@33554|Carnivora;em_COG_cat=S;em_desc=Coiled-coil domain containing 82;em_max_annot_lvl=33208|Metazoa;em_Preferred_name=CCDC82;em_PFAMs=DUF4196,DUF4211
HiC_scaffold_10	AUGUSTUS	intron	34863211	34863683	1.0	+	.	ID=g2102.t1.intron1;Parent=g2102.t1
HiC_scaffold_10	AUGUSTUS	exon	34863684	34863888	.	+	.	ID=g2102.t1.exon2;Parent=g2102.t1
HiC_scaffold_10	AUGUSTUS	CDS	34863684	34863888	1.0	+	0	ID=g2102.t1.CDS2;Parent=g2102.t1
HiC_scaffold_10	AUGUSTUS	intron	34863889	34875255	1.0	+	.	ID=g2102.t1.intron2;Parent=g2102.t1
HiC_scaffold_10	AUGUSTUS	exon	34875256	34875348	.	+	.	ID=g2102.t1.exon3;Parent=g2102.t1
HiC_scaffold_10	AUGUSTUS	CDS	34875256	34875348	1.0	+	2	ID=g2102.t1.CDS3;Parent=g2102.t1
HiC_scaffold_10	AUGUSTUS	intron	34875349	34877160	1.0	+	.	ID=g2102.t1.intron3;Parent=g2102.t1
HiC_scaffold_10	AUGUSTUS	exon	34877161	34877285	.	+	.	ID=g2102.t1.exon4;Parent=g2102.t1
HiC_scaffold_10	AUGUSTUS	CDS	34877161	34877285	1.0	+	2	ID=g2102.t1.CDS4;Parent=g2102.t1
HiC_scaffold_10	AUGUSTUS	intron	34877286	34880069	1.0	+	.	ID=g2102.t1.intron4;Parent=g2102.t1
HiC_scaffold_10	AUGUSTUS	exon	34880070	34880240	.	+	.	ID=g2102.t1.exon5;Parent=g2102.t1
HiC_scaffold_10	AUGUSTUS	CDS	34880070	34880240	1.0	+	0	ID=g2102.t1.CDS5;Parent=g2102.t1
HiC_scaffold_10	AUGUSTUS	intron	34880241	34883799	1.0	+	.	ID=g2102.t1.intron5;Parent=g2102.t1
HiC_scaffold_10	AUGUSTUS	exon	34883800	34883985	.	+	.	ID=g2102.t1.exon6;Parent=g2102.t1
HiC_scaffold_10	AUGUSTUS	CDS	34883800	34883985	1.0	+	0	ID=g2102.t1.CDS6;Parent=g2102.t1
HiC_scaffold_10	AUGUSTUS	intron	34883986	34888910	1.0	+	.	ID=g2102.t1.intron6;Parent=g2102.t1
HiC_scaffold_10	AUGUSTUS	exon	34888911	34888976	.	+	.	ID=g2102.t1.exon7;Parent=g2102.t1
HiC_scaffold_10	AUGUSTUS	CDS	34888911	34888976	1.0	+	0	ID=g2102.t1.CDS7;Parent=g2102.t1
HiC_scaffold_10	AUGUSTUS	stop_codon	34888974	34888976	.	+	0	ID=g2102.t1.stop1;Parent=g2102.t1
HiC_scaffold_10	AUGUSTUS	start_codon	34894553	34894555	.	+	0	ID=g2103.t1.start1;Parent=g2103.t1
HiC_scaffold_10	AUGUSTUS	exon	34894553	34895065	.	+	.	ID=g2103.t1.exon1;Parent=g2103.t1
HiC_scaffold_10	AUGUSTUS	CDS	34894553	34895065	1.0	+	0	ID=g2103.t1.CDS1;Parent=g2103.t1
HiC_scaffold_10	AUGUSTUS	gene	34894553	35233838	.	+	.	ID=g2103
HiC_scaffold_10	AUGUSTUS	mRNA	34894553	35233838	1.0	+	.	ID=g2103.t1;Parent=g2103;em_target=9668.ENSMPUP00000012200;em_score=2345.9;em_evalue=0.0;em_tcov=.;em_OGs=28P99@1|root,2QVWD@2759|Eukaryota,38DCS@33154|Opisthokonta,3BI58@33208|Metazoa,3CXS7@33213|Bilateria,48114@7711|Chordata,48XKC@7742|Vertebrata,3J6CC@40674|Mammalia,3EJBH@33554|Carnivora;em_COG_cat=S;em_desc=Mastermind-like;em_max_annot_lvl=33208|Metazoa;em_PFAMs=MamL-1;em_Preferred_name=MAML2;em_KEGG_ko=ko:K06061;em_KEGG_Pathway=ko04330,ko04658,ko05165,map04330,map04658,map05165;em_BRITE=ko00000,ko00001;em_GOs=GO:0003674,GO:0003712,GO:0003713,GO:0005575,GO:0005622,GO:0005623,GO:0005634,GO:0005654,GO:0006139,GO:0006351,GO:0006352,GO:0006355,GO:0006357,GO:0006366,GO:0006367,GO:0006725,GO:0006807,GO:0007154,GO:0007165,GO:0007166,GO:0007219,GO:0007221,GO:0008150,GO:0008152,GO:0008593,GO:0009058,GO:0009059,GO:0009889,GO:0009891,GO:0009893,GO:0009966,GO:0009967,GO:0009987,GO:0010467,GO:0010468,GO:0010556,GO:0010557,GO:0010604,GO:0010628,GO:0010646,GO:0010647,GO:0016070,GO:0018130,GO:0019219,GO:0019222,GO:0019438,GO:0023051,GO:0023052,GO:0023056,GO:0031323,GO:0031325,GO:0031326,GO:0031328,GO:0031974,GO:0031981,GO:0032774,GO:0034641,GO:0034645,GO:0034654,GO:0043170,GO:0043226,GO:0043227,GO:0043229,GO:0043231,GO:0043233,GO:0044237,GO:0044238,GO:0044249,GO:0044260,GO:0044271,GO:0044422,GO:0044424,GO:0044428,GO:0044446,GO:0044464,GO:0045747,GO:0045893,GO:0045935,GO:0045944,GO:0046483,GO:0048518,GO:0048522,GO:0048583,GO:0048584,GO:0050789,GO:0050794,GO:0050896,GO:0051171,GO:0051173,GO:0051252,GO:0051254,GO:0051716,GO:0060255,GO:0065007,GO:0070013,GO:0071704,GO:0080090,GO:0090304,GO:0097659,GO:0140110,GO:1901360,GO:1901362,GO:1901576,GO:1902680,GO:1903506,GO:1903508,GO:2000112,GO:2001141
HiC_scaffold_10	AUGUSTUS	intron	34895066	35125918	1.0	+	.	ID=g2103.t1.intron1;Parent=g2103.t1
HiC_scaffold_10	AUGUSTUS	exon	35125919	35127355	.	+	.	ID=g2103.t1.exon2;Parent=g2103.t1
HiC_scaffold_10	AUGUSTUS	CDS	35125919	35127355	1.0	+	0	ID=g2103.t1.CDS2;Parent=g2103.t1
HiC_scaffold_10	AUGUSTUS	intron	35127356	35223431	1.0	+	.	ID=g2103.t1.intron2;Parent=g2103.t1
HiC_scaffold_10	AUGUSTUS	exon	35223432	35223635	.	+	.	ID=g2103.t1.exon3;Parent=g2103.t1
HiC_scaffold_10	AUGUSTUS	CDS	35223432	35223635	1.0	+	0	ID=g2103.t1.CDS3;Parent=g2103.t1
HiC_scaffold_10	AUGUSTUS	intron	35223636	35228843	1.0	+	.	ID=g2103.t1.intron3;Parent=g2103.t1
HiC_scaffold_10	AUGUSTUS	exon	35228844	35228958	.	+	.	ID=g2103.t1.exon4;Parent=g2103.t1
HiC_scaffold_10	AUGUSTUS	CDS	35228844	35228958	1.0	+	0	ID=g2103.t1.CDS4;Parent=g2103.t1
HiC_scaffold_10	AUGUSTUS	intron	35228959	35232828	1.0	+	.	ID=g2103.t1.intron4;Parent=g2103.t1
HiC_scaffold_10	AUGUSTUS	exon	35232829	35233838	.	+	.	ID=g2103.t1.exon5;Parent=g2103.t1
HiC_scaffold_10	AUGUSTUS	CDS	35232829	35233838	1.0	+	2	ID=g2103.t1.CDS5;Parent=g2103.t1
HiC_scaffold_10	AUGUSTUS	stop_codon	35233836	35233838	.	+	0	ID=g2103.t1.stop1;Parent=g2103.t1
HiC_scaffold_10	AUGUSTUS	start_codon	35261105	35261107	.	+	0	ID=g2104.t1.start1;Parent=g2104.t1
HiC_scaffold_10	AUGUSTUS	exon	35261105	35261184	.	+	.	ID=g2104.t1.exon1;Parent=g2104.t1
HiC_scaffold_10	AUGUSTUS	CDS	35261105	35261184	1.0	+	0	ID=g2104.t1.CDS1;Parent=g2104.t1
HiC_scaffold_10	AUGUSTUS	gene	35261105	35386766	.	+	.	ID=g2104
HiC_scaffold_10	AUGUSTUS	mRNA	35261105	35386766	1.0	+	.	ID=g2104.t1;Parent=g2104;em_target=9668.ENSMPUP00000012194;em_score=1480.6;em_evalue=0.0;em_tcov=.;em_OGs=KOG4471@1|root,KOG4471@2759|Eukaryota,3AG74@33154|Opisthokonta,3B9A1@33208|Metazoa,3CSTK@33213|Bilateria,484G8@7711|Chordata,48VXU@7742|Vertebrata,3JDEN@40674|Mammalia,3EP2N@33554|Carnivora;em_COG_cat=IU;em_desc=Belongs to the protein-tyrosine phosphatase family. Non-receptor class myotubularin subfamily;em_max_annot_lvl=33208|Metazoa;em_Preferred_name=MTMR2;em_EC=3.1.3.64,3.1.3.95;em_KEGG_ko=ko:K18081;em_KEGG_Pathway=ko00562,ko01100,ko04070,map00562,map01100,map04070;em_BRITE=ko00000,ko00001,ko01000,ko01009;em_PFAMs=GRAM,Myotub-related;em_GOs=GO:0000278,GO:0002090,GO:0002091,GO:0003674,GO:0003824,GO:0004438,GO:0004721,GO:0004725,GO:0005488,GO:0005515,GO:0005543,GO:0005546,GO:0005575,GO:0005622,GO:0005623,GO:0005634,GO:0005737,GO:0005773,GO:0005774,GO:0005829,GO:0005886,GO:0005938,GO:0005975,GO:0006066,GO:0006464,GO:0006470,GO:0006629,GO:0006644,GO:0006650,GO:0006661,GO:0006793,GO:0006796,GO:0006807,GO:0006810,GO:0006950,GO:0006996,GO:0007010,GO:0007049,GO:0007059,GO:0007272,GO:0007275,GO:0007399,GO:0008021,GO:0008138,GO:0008150,GO:0008152,GO:0008289,GO:0008366,GO:0008610,GO:0008654,GO:0009056,GO:0009058,GO:0009611,GO:0009653,GO:0009892,GO:0009894,GO:0009895,GO:0009966,GO:0009968,GO:0009987,GO:0010605,GO:0010646,GO:0010648,GO:0010927,GO:0012505,GO:0014069,GO:0016020,GO:0016043,GO:0016192,GO:0016197,GO:0016311,GO:0016787,GO:0016788,GO:0016791,GO:0019216,GO:0019220,GO:0019222,GO:0019538,GO:0019637,GO:0019751,GO:0022008,GO:0022607,GO:0023051,GO:0023057,GO:0030029,GO:0030030,GO:0030031,GO:0030036,GO:0030100,GO:0030133,GO:0030154,GO:0030182,GO:0030258,GO:0030424,GO:0030425,GO:0030865,GO:0030866,GO:0031090,GO:0031323,GO:0031324,GO:0031329,GO:0031330,GO:0031410,GO:0031641,GO:0031642,GO:0031644,GO:0031645,GO:0031982,GO:0032279,GO:0032288,GO:0032386,GO:0032388,GO:0032456,GO:0032501,GO:0032502,GO:0032879,GO:0032989,GO:0034593,GO:0035091,GO:0035303,GO:0035335,GO:0036211,GO:0036477,GO:0042391,GO:0042552,GO:0042578,GO:0042802,GO:0042803,GO:0042995,GO:0043005,GO:0043167,GO:0043168,GO:0043170,GO:0043197,GO:0043226,GO:0043227,GO:0043229,GO:0043231,GO:0043412,GO:0043647,GO:0043933,GO:0043954,GO:0044057,GO:0044085,GO:0044237,GO:0044238,GO:0044249,GO:0044255,GO:0044260,GO:0044262,GO:0044267,GO:0044281,GO:0044282,GO:0044309,GO:0044422,GO:0044424,GO:0044425,GO:0044437,GO:0044444,GO:0044446,GO:0044448,GO:0044456,GO:0044459,GO:0044463,GO:0044464,GO:0045017,GO:0045177,GO:0045179,GO:0045202,GO:0045806,GO:0046164,GO:0046174,GO:0046434,GO:0046474,GO:0046486,GO:0046488,GO:0046838,GO:0046839,GO:0046855,GO:0046856,GO:0046907,GO:0046983,GO:0048259,GO:0048261,GO:0048468,GO:0048518,GO:0048519,GO:0048522,GO:0048523,GO:0048583,GO:0048585,GO:0048646,GO:0048666,GO:0048699,GO:0048731,GO:0048856,GO:0048869,GO:0050764,GO:0050765,GO:0050789,GO:0050793,GO:0050794,GO:0050804,GO:0050805,GO:0050808,GO:0050896,GO:0051049,GO:0051050,GO:0051051,GO:0051093,GO:0051128,GO:0051129,GO:0051174,GO:0051179,GO:0051234,GO:0051239,GO:0051241,GO:0051259,GO:0051262,GO:0051641,GO:0051649,GO:0051960,GO:0051961,GO:0052629,GO:0052744,GO:0052866,GO:0060099,GO:0060101,GO:0060255,GO:0060304,GO:0060341,GO:0060627,GO:0065003,GO:0065007,GO:0065008,GO:0070382,GO:0071545,GO:0071704,GO:0071840,GO:0071944,GO:0080090,GO:0090394,GO:0090407,GO:0097060,GO:0097061,GO:0097062,GO:0097447,GO:0097458,GO:0097708,GO:0098588,GO:0098590,GO:0098793,GO:0098794,GO:0098805,GO:0098815,GO:0098984,GO:0099173,GO:0099177,GO:0099503,GO:0099568,GO:0099572,GO:0099738,GO:0106018,GO:0106027,GO:0120025,GO:0120036,GO:0120038,GO:0140096,GO:1901074,GO:1901075,GO:1901564,GO:1901575,GO:1901576,GO:1901615,GO:1901616,GO:1901981,GO:1902936,GO:1903649,GO:1903651,GO:1903725,GO:1905153,GO:1905154,GO:2000026,GO:2000425,GO:2000426,GO:2000641,GO:2000643,GO:2000644,GO:2000645
HiC_scaffold_10	AUGUSTUS	intron	35261185	35300893	1.0	+	.	ID=g2104.t1.intron1;Parent=g2104.t1
HiC_scaffold_10	AUGUSTUS	exon	35300894	35300999	.	+	.	ID=g2104.t1.exon2;Parent=g2104.t1
HiC_scaffold_10	AUGUSTUS	CDS	35300894	35300999	1.0	+	1	ID=g2104.t1.CDS2;Parent=g2104.t1
HiC_scaffold_10	AUGUSTUS	intron	35301000	35335155	1.0	+	.	ID=g2104.t1.intron2;Parent=g2104.t1
HiC_scaffold_10	AUGUSTUS	exon	35335156	35335231	.	+	.	ID=g2104.t1.exon3;Parent=g2104.t1
HiC_scaffold_10	AUGUSTUS	CDS	35335156	35335231	1.0	+	0	ID=g2104.t1.CDS3;Parent=g2104.t1
HiC_scaffold_10	gmst	start_codon	35335186	35335188	77.144339	+	0	ID=g2104.t2.start1;Parent=g2104.t2
HiC_scaffold_10	gmst	CDS	35335186	35335231	77.144339	+	0	ID=g2104.t2.CDS1;Parent=g2104.t2
HiC_scaffold_10	gmst	exon	35335186	35335231	77.144339	+	0	ID=g2104.t2.exon1;Parent=g2104.t2
HiC_scaffold_10	gmst	mRNA	35335186	35386766	.	+	.	ID=g2104.t2;Parent=g2104;em_target=9668.ENSMPUP00000012194;em_score=1328.7;em_evalue=0.0;em_tcov=.;em_OGs=KOG4471@1|root,KOG4471@2759|Eukaryota,3AG74@33154|Opisthokonta,3B9A1@33208|Metazoa,3CSTK@33213|Bilateria,484G8@7711|Chordata,48VXU@7742|Vertebrata,3JDEN@40674|Mammalia,3EP2N@33554|Carnivora;em_COG_cat=IU;em_desc=Belongs to the protein-tyrosine phosphatase family. Non-receptor class myotubularin subfamily;em_max_annot_lvl=33208|Metazoa;em_Preferred_name=MTMR2;em_EC=3.1.3.64,3.1.3.95;em_KEGG_ko=ko:K18081;em_KEGG_Pathway=ko00562,ko01100,ko04070,map00562,map01100,map04070;em_BRITE=ko00000,ko00001,ko01000,ko01009;em_PFAMs=GRAM,Myotub-related;em_GOs=GO:0000278,GO:0002090,GO:0002091,GO:0003674,GO:0003824,GO:0004438,GO:0004721,GO:0004725,GO:0005488,GO:0005515,GO:0005543,GO:0005546,GO:0005575,GO:0005622,GO:0005623,GO:0005634,GO:0005737,GO:0005773,GO:0005774,GO:0005829,GO:0005886,GO:0005938,GO:0005975,GO:0006066,GO:0006464,GO:0006470,GO:0006629,GO:0006644,GO:0006650,GO:0006661,GO:0006793,GO:0006796,GO:0006807,GO:0006810,GO:0006950,GO:0006996,GO:0007010,GO:0007049,GO:0007059,GO:0007272,GO:0007275,GO:0007399,GO:0008021,GO:0008138,GO:0008150,GO:0008152,GO:0008289,GO:0008366,GO:0008610,GO:0008654,GO:0009056,GO:0009058,GO:0009611,GO:0009653,GO:0009892,GO:0009894,GO:0009895,GO:0009966,GO:0009968,GO:0009987,GO:0010605,GO:0010646,GO:0010648,GO:0010927,GO:0012505,GO:0014069,GO:0016020,GO:0016043,GO:0016192,GO:0016197,GO:0016311,GO:0016787,GO:0016788,GO:0016791,GO:0019216,GO:0019220,GO:0019222,GO:0019538,GO:0019637,GO:0019751,GO:0022008,GO:0022607,GO:0023051,GO:0023057,GO:0030029,GO:0030030,GO:0030031,GO:0030036,GO:0030100,GO:0030133,GO:0030154,GO:0030182,GO:0030258,GO:0030424,GO:0030425,GO:0030865,GO:0030866,GO:0031090,GO:0031323,GO:0031324,GO:0031329,GO:0031330,GO:0031410,GO:0031641,GO:0031642,GO:0031644,GO:0031645,GO:0031982,GO:0032279,GO:0032288,GO:0032386,GO:0032388,GO:0032456,GO:0032501,GO:0032502,GO:0032879,GO:0032989,GO:0034593,GO:0035091,GO:0035303,GO:0035335,GO:0036211,GO:0036477,GO:0042391,GO:0042552,GO:0042578,GO:0042802,GO:0042803,GO:0042995,GO:0043005,GO:0043167,GO:0043168,GO:0043170,GO:0043197,GO:0043226,GO:0043227,GO:0043229,GO:0043231,GO:0043412,GO:0043647,GO:0043933,GO:0043954,GO:0044057,GO:0044085,GO:0044237,GO:0044238,GO:0044249,GO:0044255,GO:0044260,GO:0044262,GO:0044267,GO:0044281,GO:0044282,GO:0044309,GO:0044422,GO:0044424,GO:0044425,GO:0044437,GO:0044444,GO:0044446,GO:0044448,GO:0044456,GO:0044459,GO:0044463,GO:0044464,GO:0045017,GO:0045177,GO:0045179,GO:0045202,GO:0045806,GO:0046164,GO:0046174,GO:0046434,GO:0046474,GO:0046486,GO:0046488,GO:0046838,GO:0046839,GO:0046855,GO:0046856,GO:0046907,GO:0046983,GO:0048259,GO:0048261,GO:0048468,GO:0048518,GO:0048519,GO:0048522,GO:0048523,GO:0048583,GO:0048585,GO:0048646,GO:0048666,GO:0048699,GO:0048731,GO:0048856,GO:0048869,GO:0050764,GO:0050765,GO:0050789,GO:0050793,GO:0050794,GO:0050804,GO:0050805,GO:0050808,GO:0050896,GO:0051049,GO:0051050,GO:0051051,GO:0051093,GO:0051128,GO:0051129,GO:0051174,GO:0051179,GO:0051234,GO:0051239,GO:0051241,GO:0051259,GO:0051262,GO:0051641,GO:0051649,GO:0051960,GO:0051961,GO:0052629,GO:0052744,GO:0052866,GO:0060099,GO:0060101,GO:0060255,GO:0060304,GO:0060341,GO:0060627,GO:0065003,GO:0065007,GO:0065008,GO:0070382,GO:0071545,GO:0071704,GO:0071840,GO:0071944,GO:0080090,GO:0090394,GO:0090407,GO:0097060,GO:0097061,GO:0097062,GO:0097447,GO:0097458,GO:0097708,GO:0098588,GO:0098590,GO:0098793,GO:0098794,GO:0098805,GO:0098815,GO:0098984,GO:0099173,GO:0099177,GO:0099503,GO:0099568,GO:0099572,GO:0099738,GO:0106018,GO:0106027,GO:0120025,GO:0120036,GO:0120038,GO:0140096,GO:1901074,GO:1901075,GO:1901564,GO:1901575,GO:1901576,GO:1901615,GO:1901616,GO:1901981,GO:1902936,GO:1903649,GO:1903651,GO:1903725,GO:1905153,GO:1905154,GO:2000026,GO:2000425,GO:2000426,GO:2000641,GO:2000643,GO:2000644,GO:2000645
HiC_scaffold_10	AUGUSTUS	intron	35335232	35338621	1.0	+	.	ID=g2104.t1.intron3;Parent=g2104.t1
HiC_scaffold_10	gmst	intron	35335232	35338621	77.144339	+	0	ID=g2104.t2.intron1;Parent=g2104.t2
HiC_scaffold_10	AUGUSTUS	exon	35338622	35338716	.	+	.	ID=g2104.t1.exon4;Parent=g2104.t1
HiC_scaffold_10	AUGUSTUS	CDS	35338622	35338716	1.0	+	2	ID=g2104.t1.CDS4;Parent=g2104.t1
HiC_scaffold_10	gmst	CDS	35338622	35338716	77.144339	+	2	ID=g2104.t2.CDS2;Parent=g2104.t2
HiC_scaffold_10	gmst	exon	35338622	35338716	77.144339	+	2	ID=g2104.t2.exon2;Parent=g2104.t2
HiC_scaffold_10	AUGUSTUS	intron	35338717	35338876	1.0	+	.	ID=g2104.t1.intron4;Parent=g2104.t1
HiC_scaffold_10	gmst	intron	35338717	35338876	77.144339	+	0	ID=g2104.t2.intron2;Parent=g2104.t2
HiC_scaffold_10	AUGUSTUS	exon	35338877	35338987	.	+	.	ID=g2104.t1.exon5;Parent=g2104.t1
HiC_scaffold_10	AUGUSTUS	CDS	35338877	35338987	1.0	+	0	ID=g2104.t1.CDS5;Parent=g2104.t1
HiC_scaffold_10	gmst	CDS	35338877	35338987	77.144339	+	0	ID=g2104.t2.CDS3;Parent=g2104.t2
HiC_scaffold_10	gmst	exon	35338877	35338987	77.144339	+	0	ID=g2104.t2.exon3;Parent=g2104.t2
HiC_scaffold_10	AUGUSTUS	intron	35338988	35341650	1.0	+	.	ID=g2104.t1.intron5;Parent=g2104.t1
HiC_scaffold_10	gmst	intron	35338988	35341650	77.144339	+	0	ID=g2104.t2.intron3;Parent=g2104.t2
HiC_scaffold_10	AUGUSTUS	exon	35341651	35341752	.	+	.	ID=g2104.t1.exon6;Parent=g2104.t1
HiC_scaffold_10	AUGUSTUS	CDS	35341651	35341752	1.0	+	0	ID=g2104.t1.CDS6;Parent=g2104.t1
HiC_scaffold_10	gmst	CDS	35341651	35341752	77.144339	+	0	ID=g2104.t2.CDS4;Parent=g2104.t2
HiC_scaffold_10	gmst	exon	35341651	35341752	77.144339	+	0	ID=g2104.t2.exon4;Parent=g2104.t2
HiC_scaffold_10	AUGUSTUS	intron	35341753	35342864	1.0	+	.	ID=g2104.t1.intron6;Parent=g2104.t1
HiC_scaffold_10	gmst	intron	35341753	35342864	77.144339	+	0	ID=g2104.t2.intron4;Parent=g2104.t2
HiC_scaffold_10	AUGUSTUS	exon	35342865	35342948	.	+	.	ID=g2104.t1.exon7;Parent=g2104.t1
HiC_scaffold_10	AUGUSTUS	CDS	35342865	35342948	1.0	+	0	ID=g2104.t1.CDS7;Parent=g2104.t1
HiC_scaffold_10	gmst	CDS	35342865	35342948	77.144339	+	0	ID=g2104.t2.CDS5;Parent=g2104.t2
HiC_scaffold_10	gmst	exon	35342865	35342948	77.144339	+	0	ID=g2104.t2.exon5;Parent=g2104.t2
HiC_scaffold_10	AUGUSTUS	intron	35342949	35355020	1.0	+	.	ID=g2104.t1.intron7;Parent=g2104.t1
HiC_scaffold_10	gmst	intron	35342949	35355020	77.144339	+	0	ID=g2104.t2.intron5;Parent=g2104.t2
HiC_scaffold_10	AUGUSTUS	exon	35355021	35355170	.	+	.	ID=g2104.t1.exon8;Parent=g2104.t1
HiC_scaffold_10	AUGUSTUS	CDS	35355021	35355170	1.0	+	0	ID=g2104.t1.CDS8;Parent=g2104.t1
HiC_scaffold_10	gmst	CDS	35355021	35355170	77.144339	+	0	ID=g2104.t2.CDS6;Parent=g2104.t2
HiC_scaffold_10	gmst	exon	35355021	35355170	77.144339	+	0	ID=g2104.t2.exon6;Parent=g2104.t2
HiC_scaffold_10	AUGUSTUS	intron	35355171	35355918	1.0	+	.	ID=g2104.t1.intron8;Parent=g2104.t1
HiC_scaffold_10	gmst	intron	35355171	35355918	77.144339	+	0	ID=g2104.t2.intron6;Parent=g2104.t2
HiC_scaffold_10	AUGUSTUS	exon	35355919	35356107	.	+	.	ID=g2104.t1.exon9;Parent=g2104.t1
HiC_scaffold_10	AUGUSTUS	CDS	35355919	35356107	1.0	+	0	ID=g2104.t1.CDS9;Parent=g2104.t1
HiC_scaffold_10	gmst	CDS	35355919	35356107	77.144339	+	0	ID=g2104.t2.CDS7;Parent=g2104.t2
HiC_scaffold_10	gmst	exon	35355919	35356107	77.144339	+	0	ID=g2104.t2.exon7;Parent=g2104.t2
HiC_scaffold_10	AUGUSTUS	intron	35356108	35371415	1.0	+	.	ID=g2104.t1.intron9;Parent=g2104.t1
HiC_scaffold_10	gmst	intron	35356108	35371415	77.144339	+	0	ID=g2104.t2.intron7;Parent=g2104.t2
HiC_scaffold_10	AUGUSTUS	exon	35371416	35371601	.	+	.	ID=g2104.t1.exon10;Parent=g2104.t1
HiC_scaffold_10	AUGUSTUS	CDS	35371416	35371601	1.0	+	0	ID=g2104.t1.CDS10;Parent=g2104.t1
HiC_scaffold_10	gmst	CDS	35371416	35371601	77.144339	+	0	ID=g2104.t2.CDS8;Parent=g2104.t2
HiC_scaffold_10	gmst	exon	35371416	35371601	77.144339	+	0	ID=g2104.t2.exon8;Parent=g2104.t2
HiC_scaffold_10	AUGUSTUS	intron	35371602	35374089	1.0	+	.	ID=g2104.t1.intron10;Parent=g2104.t1
HiC_scaffold_10	gmst	intron	35371602	35374089	77.144339	+	0	ID=g2104.t2.intron8;Parent=g2104.t2
HiC_scaffold_10	AUGUSTUS	exon	35374090	35374296	.	+	.	ID=g2104.t1.exon11;Parent=g2104.t1
HiC_scaffold_10	AUGUSTUS	CDS	35374090	35374296	1.0	+	0	ID=g2104.t1.CDS11;Parent=g2104.t1
HiC_scaffold_10	gmst	CDS	35374090	35374296	77.144339	+	0	ID=g2104.t2.CDS9;Parent=g2104.t2
HiC_scaffold_10	gmst	exon	35374090	35374296	77.144339	+	0	ID=g2104.t2.exon9;Parent=g2104.t2
HiC_scaffold_10	AUGUSTUS	intron	35374297	35379869	1.0	+	.	ID=g2104.t1.intron11;Parent=g2104.t1
HiC_scaffold_10	gmst	intron	35374297	35379869	77.144339	+	0	ID=g2104.t2.intron9;Parent=g2104.t2
HiC_scaffold_10	AUGUSTUS	exon	35379870	35379962	.	+	.	ID=g2104.t1.exon12;Parent=g2104.t1
HiC_scaffold_10	AUGUSTUS	CDS	35379870	35379962	1.0	+	0	ID=g2104.t1.CDS12;Parent=g2104.t1
HiC_scaffold_10	gmst	CDS	35379870	35379962	77.144339	+	0	ID=g2104.t2.CDS10;Parent=g2104.t2
HiC_scaffold_10	gmst	exon	35379870	35379962	77.144339	+	0	ID=g2104.t2.exon10;Parent=g2104.t2
HiC_scaffold_10	AUGUSTUS	intron	35379963	35383153	1.0	+	.	ID=g2104.t1.intron12;Parent=g2104.t1
HiC_scaffold_10	gmst	intron	35379963	35383153	77.144339	+	0	ID=g2104.t2.intron10;Parent=g2104.t2
HiC_scaffold_10	AUGUSTUS	exon	35383154	35383267	.	+	.	ID=g2104.t1.exon13;Parent=g2104.t1
HiC_scaffold_10	AUGUSTUS	CDS	35383154	35383267	1.0	+	0	ID=g2104.t1.CDS13;Parent=g2104.t1
HiC_scaffold_10	gmst	CDS	35383154	35383267	77.144339	+	0	ID=g2104.t2.CDS11;Parent=g2104.t2
HiC_scaffold_10	gmst	exon	35383154	35383267	77.144339	+	0	ID=g2104.t2.exon11;Parent=g2104.t2
HiC_scaffold_10	AUGUSTUS	intron	35383268	35385722	1.0	+	.	ID=g2104.t1.intron13;Parent=g2104.t1
HiC_scaffold_10	gmst	intron	35383268	35385722	77.144339	+	0	ID=g2104.t2.intron11;Parent=g2104.t2
HiC_scaffold_10	AUGUSTUS	exon	35385723	35385899	.	+	.	ID=g2104.t1.exon14;Parent=g2104.t1
HiC_scaffold_10	AUGUSTUS	CDS	35385723	35385899	1.0	+	0	ID=g2104.t1.CDS14;Parent=g2104.t1
HiC_scaffold_10	gmst	CDS	35385723	35385899	77.144339	+	0	ID=g2104.t2.CDS12;Parent=g2104.t2
HiC_scaffold_10	gmst	exon	35385723	35385899	77.144339	+	0	ID=g2104.t2.exon12;Parent=g2104.t2
HiC_scaffold_10	AUGUSTUS	intron	35385900	35386604	1.0	+	.	ID=g2104.t1.intron14;Parent=g2104.t1
HiC_scaffold_10	gmst	intron	35385900	35386604	77.144339	+	0	ID=g2104.t2.intron12;Parent=g2104.t2
HiC_scaffold_10	AUGUSTUS	exon	35386605	35386766	.	+	.	ID=g2104.t1.exon15;Parent=g2104.t1
HiC_scaffold_10	AUGUSTUS	CDS	35386605	35386766	1.0	+	0	ID=g2104.t1.CDS15;Parent=g2104.t1
HiC_scaffold_10	gmst	CDS	35386605	35386766	77.144339	+	0	ID=g2104.t2.CDS13;Parent=g2104.t2
HiC_scaffold_10	gmst	exon	35386605	35386766	77.144339	+	0	ID=g2104.t2.exon13;Parent=g2104.t2
HiC_scaffold_10	AUGUSTUS	stop_codon	35386764	35386766	.	+	0	ID=g2104.t1.stop1;Parent=g2104.t1
HiC_scaffold_10	gmst	stop_codon	35386764	35386766	77.144339	+	0	ID=g2104.t2.stop1;Parent=g2104.t2
HiC_scaffold_10	AUGUSTUS	stop_codon	35394708	35394710	.	-	0	ID=g2105.t1.stop1;Parent=g2105.t1
HiC_scaffold_10	AUGUSTUS	exon	35394708	35394941	.	-	.	ID=g2105.t1.exon1;Parent=g2105.t1
HiC_scaffold_10	AUGUSTUS	CDS	35394708	35394941	1.0	-	0	ID=g2105.t1.CDS1;Parent=g2105.t1
HiC_scaffold_10	AUGUSTUS	gene	35394708	35433363	.	-	.	ID=g2105
HiC_scaffold_10	AUGUSTUS	mRNA	35394708	35433363	1.0	-	.	ID=g2105.t1;Parent=g2105;em_target=9668.ENSMPUP00000012190;em_score=1061.7;em_evalue=0.0;em_tcov=.;em_OGs=2CD5F@1|root,2QTZR@2759|Eukaryota,38EG3@33154|Opisthokonta,3BFUJ@33208|Metazoa,3CXQ7@33213|Bilateria,47Z56@7711|Chordata,493XH@7742|Vertebrata,3J4XF@40674|Mammalia,3EMC3@33554|Carnivora;em_COG_cat=S;em_desc=Centrosomal protein;em_max_annot_lvl=33208|Metazoa;em_Preferred_name=CEP57;em_KEGG_ko=ko:K16762;em_BRITE=ko00000,ko03036;em_PFAMs=Cep57_CLD,Cep57_MT_bd;em_GOs=GO:0000003,GO:0000060,GO:0000070,GO:0000086,GO:0000278,GO:0000280,GO:0000819,GO:0003006,GO:0003674,GO:0005488,GO:0005515,GO:0005575,GO:0005622,GO:0005623,GO:0005634,GO:0005737,GO:0005794,GO:0005813,GO:0005815,GO:0005829,GO:0005856,GO:0005874,GO:0006606,GO:0006810,GO:0006886,GO:0006913,GO:0006996,GO:0007049,GO:0007059,GO:0007154,GO:0007165,GO:0007166,GO:0007167,GO:0007169,GO:0007276,GO:0007281,GO:0007283,GO:0007286,GO:0007346,GO:0008017,GO:0008092,GO:0008104,GO:0008150,GO:0008543,GO:0009719,GO:0009987,GO:0010033,GO:0010389,GO:0010564,GO:0012505,GO:0015031,GO:0015630,GO:0015631,GO:0015833,GO:0016043,GO:0017038,GO:0017134,GO:0019838,GO:0019953,GO:0022402,GO:0022406,GO:0022412,GO:0022414,GO:0022607,GO:0023052,GO:0030030,GO:0030031,GO:0030154,GO:0032501,GO:0032502,GO:0032504,GO:0033036,GO:0033365,GO:0034504,GO:0034613,GO:0042221,GO:0042802,GO:0042803,GO:0042886,GO:0043226,GO:0043227,GO:0043228,GO:0043229,GO:0043231,GO:0043232,GO:0043933,GO:0044085,GO:0044344,GO:0044422,GO:0044424,GO:0044430,GO:0044444,GO:0044446,GO:0044464,GO:0044703,GO:0044770,GO:0044772,GO:0044782,GO:0044839,GO:0045184,GO:0046907,GO:0046983,GO:0048232,GO:0048285,GO:0048468,GO:0048515,GO:0048609,GO:0048856,GO:0048869,GO:0050789,GO:0050794,GO:0050896,GO:0051169,GO:0051170,GO:0051179,GO:0051234,GO:0051259,GO:0051260,GO:0051276,GO:0051640,GO:0051641,GO:0051649,GO:0051704,GO:0051716,GO:0051726,GO:0060271,GO:0065003,GO:0065007,GO:0070727,GO:0070848,GO:0070887,GO:0070925,GO:0071310,GO:0071363,GO:0071495,GO:0071702,GO:0071705,GO:0071774,GO:0071840,GO:0072594,GO:0097711,GO:0098813,GO:0099080,GO:0099081,GO:0099512,GO:0099513,GO:0120031,GO:0120036,GO:0140014,GO:0140056,GO:1901987,GO:1901990,GO:1902749,GO:1903047
HiC_scaffold_10	AUGUSTUS	intron	35394942	35396629	1.0	-	.	ID=g2105.t1.intron1;Parent=g2105.t1
HiC_scaffold_10	AUGUSTUS	exon	35396630	35396774	.	-	.	ID=g2105.t1.exon2;Parent=g2105.t1
HiC_scaffold_10	AUGUSTUS	CDS	35396630	35396774	1.0	-	1	ID=g2105.t1.CDS2;Parent=g2105.t1
HiC_scaffold_10	AUGUSTUS	intron	35396775	35397575	1.0	-	.	ID=g2105.t1.intron2;Parent=g2105.t1
HiC_scaffold_10	AUGUSTUS	exon	35397576	35397820	.	-	.	ID=g2105.t1.exon3;Parent=g2105.t1
HiC_scaffold_10	AUGUSTUS	CDS	35397576	35397820	1.0	-	0	ID=g2105.t1.CDS3;Parent=g2105.t1
HiC_scaffold_10	AUGUSTUS	intron	35397821	35405320	1.0	-	.	ID=g2105.t1.intron3;Parent=g2105.t1
HiC_scaffold_10	AUGUSTUS	exon	35405321	35405398	.	-	.	ID=g2105.t1.exon4;Parent=g2105.t1
HiC_scaffold_10	AUGUSTUS	CDS	35405321	35405398	1.0	-	0	ID=g2105.t1.CDS4;Parent=g2105.t1
HiC_scaffold_10	AUGUSTUS	intron	35405399	35405920	1.0	-	.	ID=g2105.t1.intron4;Parent=g2105.t1
HiC_scaffold_10	AUGUSTUS	exon	35405921	35406028	.	-	.	ID=g2105.t1.exon5;Parent=g2105.t1
HiC_scaffold_10	AUGUSTUS	CDS	35405921	35406028	1.0	-	0	ID=g2105.t1.CDS5;Parent=g2105.t1
HiC_scaffold_10	AUGUSTUS	intron	35406029	35409237	1.0	-	.	ID=g2105.t1.intron5;Parent=g2105.t1
HiC_scaffold_10	AUGUSTUS	exon	35409238	35409315	.	-	.	ID=g2105.t1.exon6;Parent=g2105.t1
HiC_scaffold_10	AUGUSTUS	CDS	35409238	35409315	1.0	-	0	ID=g2105.t1.CDS6;Parent=g2105.t1
HiC_scaffold_10	AUGUSTUS	intron	35409316	35409927	1.0	-	.	ID=g2105.t1.intron6;Parent=g2105.t1
HiC_scaffold_10	AUGUSTUS	exon	35409928	35410044	.	-	.	ID=g2105.t1.exon7;Parent=g2105.t1
HiC_scaffold_10	AUGUSTUS	CDS	35409928	35410044	1.0	-	0	ID=g2105.t1.CDS7;Parent=g2105.t1
HiC_scaffold_10	AUGUSTUS	intron	35410045	35411182	1.0	-	.	ID=g2105.t1.intron7;Parent=g2105.t1
HiC_scaffold_10	AUGUSTUS	exon	35411183	35411304	.	-	.	ID=g2105.t1.exon8;Parent=g2105.t1
HiC_scaffold_10	AUGUSTUS	CDS	35411183	35411304	1.0	-	2	ID=g2105.t1.CDS8;Parent=g2105.t1
HiC_scaffold_10	AUGUSTUS	intron	35411305	35411688	1.0	-	.	ID=g2105.t1.intron8;Parent=g2105.t1
HiC_scaffold_10	AUGUSTUS	exon	35411689	35411868	.	-	.	ID=g2105.t1.exon9;Parent=g2105.t1
HiC_scaffold_10	AUGUSTUS	CDS	35411689	35411868	1.0	-	2	ID=g2105.t1.CDS9;Parent=g2105.t1
HiC_scaffold_10	AUGUSTUS	intron	35411869	35419770	1.0	-	.	ID=g2105.t1.intron9;Parent=g2105.t1
HiC_scaffold_10	AUGUSTUS	exon	35419771	35419927	.	-	.	ID=g2105.t1.exon10;Parent=g2105.t1
HiC_scaffold_10	AUGUSTUS	CDS	35419771	35419927	1.0	-	0	ID=g2105.t1.CDS10;Parent=g2105.t1
HiC_scaffold_10	AUGUSTUS	intron	35419928	35433318	1.0	-	.	ID=g2105.t1.intron10;Parent=g2105.t1
HiC_scaffold_10	AUGUSTUS	exon	35433319	35433363	.	-	.	ID=g2105.t1.exon11;Parent=g2105.t1
HiC_scaffold_10	AUGUSTUS	CDS	35433319	35433363	1.0	-	0	ID=g2105.t1.CDS11;Parent=g2105.t1
HiC_scaffold_10	AUGUSTUS	start_codon	35433361	35433363	.	-	0	ID=g2105.t1.start1;Parent=g2105.t1
HiC_scaffold_10	AUGUSTUS	start_codon	35434587	35434589	.	+	0	ID=g2106.t1.start1;Parent=g2106.t1
HiC_scaffold_10	AUGUSTUS	exon	35434587	35434673	.	+	.	ID=g2106.t1.exon1;Parent=g2106.t1
HiC_scaffold_10	AUGUSTUS	CDS	35434587	35434673	1.0	+	0	ID=g2106.t1.CDS1;Parent=g2106.t1
HiC_scaffold_10	AUGUSTUS	gene	35434587	35453097	.	+	.	ID=g2106
HiC_scaffold_10	AUGUSTUS	mRNA	35434587	35453097	1.0	+	.	ID=g2106.t1;Parent=g2106;em_target=10141.ENSCPOP00000007632;em_score=753.5;em_evalue=9.1e-230;em_tcov=.;em_OGs=KOG3990@1|root,KOG3990@2759|Eukaryota,38CIP@33154|Opisthokonta,3BCJQ@33208|Metazoa,3CWZH@33213|Bilateria,480UD@7711|Chordata,48YPB@7742|Vertebrata,3JDMM@40674|Mammalia,35PJB@314146|Euarchontoglires,4PXDB@9989|Rodentia;em_COG_cat=S;em_desc=Family with sequence similarity 76 member B;em_max_annot_lvl=33208|Metazoa;em_Preferred_name=FAM76B;em_PFAMs=FAM76;em_GOs=GO:0005575,GO:0005622,GO:0005623,GO:0005634,GO:0005654,GO:0016604,GO:0016607,GO:0031974,GO:0031981,GO:0043226,GO:0043227,GO:0043229,GO:0043231,GO:0043233,GO:0044422,GO:0044424,GO:0044428,GO:0044446,GO:0044451,GO:0044464,GO:0070013
HiC_scaffold_10	AUGUSTUS	intron	35434674	35435498	1.0	+	.	ID=g2106.t1.intron1;Parent=g2106.t1
HiC_scaffold_10	AUGUSTUS	exon	35435499	35435563	.	+	.	ID=g2106.t1.exon2;Parent=g2106.t1
HiC_scaffold_10	AUGUSTUS	CDS	35435499	35435563	1.0	+	0	ID=g2106.t1.CDS2;Parent=g2106.t1
HiC_scaffold_10	AUGUSTUS	intron	35435564	35436404	1.0	+	.	ID=g2106.t1.intron2;Parent=g2106.t1
HiC_scaffold_10	AUGUSTUS	exon	35436405	35436459	.	+	.	ID=g2106.t1.exon3;Parent=g2106.t1
HiC_scaffold_10	AUGUSTUS	CDS	35436405	35436459	1.0	+	1	ID=g2106.t1.CDS3;Parent=g2106.t1
HiC_scaffold_10	AUGUSTUS	intron	35436460	35437782	1.0	+	.	ID=g2106.t1.intron3;Parent=g2106.t1
HiC_scaffold_10	AUGUSTUS	exon	35437783	35437938	.	+	.	ID=g2106.t1.exon4;Parent=g2106.t1
HiC_scaffold_10	AUGUSTUS	CDS	35437783	35437938	1.0	+	0	ID=g2106.t1.CDS4;Parent=g2106.t1
HiC_scaffold_10	AUGUSTUS	intron	35437939	35439751	1.0	+	.	ID=g2106.t1.intron4;Parent=g2106.t1
HiC_scaffold_10	AUGUSTUS	exon	35439752	35439951	.	+	.	ID=g2106.t1.exon5;Parent=g2106.t1
HiC_scaffold_10	AUGUSTUS	CDS	35439752	35439951	1.0	+	0	ID=g2106.t1.CDS5;Parent=g2106.t1
HiC_scaffold_10	AUGUSTUS	intron	35439952	35443491	1.0	+	.	ID=g2106.t1.intron5;Parent=g2106.t1
HiC_scaffold_10	AUGUSTUS	exon	35443492	35443539	.	+	.	ID=g2106.t1.exon6;Parent=g2106.t1
HiC_scaffold_10	AUGUSTUS	CDS	35443492	35443539	1.0	+	1	ID=g2106.t1.CDS6;Parent=g2106.t1
HiC_scaffold_10	AUGUSTUS	intron	35443540	35443734	1.0	+	.	ID=g2106.t1.intron6;Parent=g2106.t1
HiC_scaffold_10	AUGUSTUS	exon	35443735	35443815	.	+	.	ID=g2106.t1.exon7;Parent=g2106.t1
HiC_scaffold_10	AUGUSTUS	CDS	35443735	35443815	1.0	+	1	ID=g2106.t1.CDS7;Parent=g2106.t1
HiC_scaffold_10	AUGUSTUS	intron	35443816	35444473	1.0	+	.	ID=g2106.t1.intron7;Parent=g2106.t1
HiC_scaffold_10	AUGUSTUS	exon	35444474	35444609	.	+	.	ID=g2106.t1.exon8;Parent=g2106.t1
HiC_scaffold_10	AUGUSTUS	CDS	35444474	35444609	1.0	+	1	ID=g2106.t1.CDS8;Parent=g2106.t1
HiC_scaffold_10	AUGUSTUS	intron	35444610	35447666	1.0	+	.	ID=g2106.t1.intron8;Parent=g2106.t1
HiC_scaffold_10	AUGUSTUS	exon	35447667	35447768	.	+	.	ID=g2106.t1.exon9;Parent=g2106.t1
HiC_scaffold_10	AUGUSTUS	CDS	35447667	35447768	1.0	+	0	ID=g2106.t1.CDS9;Parent=g2106.t1
HiC_scaffold_10	AUGUSTUS	intron	35447769	35453007	1.0	+	.	ID=g2106.t1.intron9;Parent=g2106.t1
HiC_scaffold_10	AUGUSTUS	exon	35453008	35453097	.	+	.	ID=g2106.t1.exon10;Parent=g2106.t1
HiC_scaffold_10	AUGUSTUS	CDS	35453008	35453097	1.0	+	0	ID=g2106.t1.CDS10;Parent=g2106.t1
HiC_scaffold_10	AUGUSTUS	stop_codon	35453095	35453097	.	+	0	ID=g2106.t1.stop1;Parent=g2106.t1
HiC_scaffold_10	AUGUSTUS	start_codon	35712787	35712789	.	+	0	ID=g2107.t1.start1;Parent=g2107.t1
HiC_scaffold_10	AUGUSTUS	gene	35712787	35713350	.	+	.	ID=g2107
HiC_scaffold_10	AUGUSTUS	exon	35712787	35713350	.	+	.	ID=g2107.t1.exon1;Parent=g2107.t1
HiC_scaffold_10	AUGUSTUS	mRNA	35712787	35713350	1.0	+	.	ID=g2107.t1;Parent=g2107;em_target=9668.ENSMPUP00000001836;em_score=393.1;em_evalue=5.5e-122;em_tcov=.;em_OGs=KOG4078@1|root,KOG4078@2759|Eukaryota,3A5SW@33154|Opisthokonta,3BREQ@33208|Metazoa,3E49Y@33213|Bilateria,48QZ0@7711|Chordata,49MIY@7742|Vertebrata,3JNH1@40674|Mammalia,3EXKW@33554|Carnivora;em_COG_cat=J;em_desc=ribosomal protein S28;em_max_annot_lvl=33208|Metazoa;em_Preferred_name=MRPS28;em_KEGG_ko=ko:K17407;em_BRITE=br01610,ko00000,ko03011;em_PFAMs=MRP-S35
HiC_scaffold_10	AUGUSTUS	CDS	35712787	35713350	1.0	+	0	ID=g2107.t1.CDS1;Parent=g2107.t1
HiC_scaffold_10	AUGUSTUS	stop_codon	35713348	35713350	.	+	0	ID=g2107.t1.stop1;Parent=g2107.t1
HiC_scaffold_10	AUGUSTUS	start_codon	35921509	35921511	.	+	0	ID=g2108.t1.start1;Parent=g2108.t1
HiC_scaffold_10	AUGUSTUS	exon	35921509	35921586	.	+	.	ID=g2108.t1.exon1;Parent=g2108.t1
HiC_scaffold_10	AUGUSTUS	CDS	35921509	35921586	1.0	+	0	ID=g2108.t1.CDS1;Parent=g2108.t1
HiC_scaffold_10	AUGUSTUS	gene	35921509	35992514	.	+	.	ID=g2108
HiC_scaffold_10	AUGUSTUS	mRNA	35921509	35992514	1.0	+	.	ID=g2108.t1;Parent=g2108;em_target=9646.ENSAMEP00000012020;em_score=1132.9;em_evalue=0.0;em_tcov=.;em_OGs=KOG3746@1|root,KOG3746@2759|Eukaryota,38DSC@33154|Opisthokonta,3BB0T@33208|Metazoa,3CTXI@33213|Bilateria,47ZEJ@7711|Chordata,48W0Z@7742|Vertebrata,3J5D7@40674|Mammalia,3EISQ@33554|Carnivora;em_COG_cat=S;em_desc=Sestrin 3;em_max_annot_lvl=33208|Metazoa;em_Preferred_name=SESN3;em_KEGG_ko=ko:K10141,ko:K20394;em_KEGG_Pathway=ko04115,ko04150,ko04211,map04115,map04150,map04211;em_BRITE=ko00000,ko00001;em_PFAMs=PA26;em_GOs=GO:0000422,GO:0001101,GO:0001558,GO:0005575,GO:0005622,GO:0005623,GO:0005737,GO:0006914,GO:0006950,GO:0006996,GO:0007005,GO:0007154,GO:0007165,GO:0007275,GO:0007568,GO:0008150,GO:0008152,GO:0009056,GO:0009267,GO:0009605,GO:0009719,GO:0009725,GO:0009966,GO:0009968,GO:0009987,GO:0009991,GO:0010033,GO:0010243,GO:0010259,GO:0010646,GO:0010648,GO:0016043,GO:0019222,GO:0022411,GO:0023051,GO:0023052,GO:0023057,GO:0030308,GO:0031323,GO:0031667,GO:0031668,GO:0031669,GO:0031929,GO:0032006,GO:0032007,GO:0032501,GO:0032502,GO:0032868,GO:0033500,GO:0033554,GO:0034198,GO:0035556,GO:0038203,GO:0040008,GO:0042149,GO:0042221,GO:0042592,GO:0042593,GO:0042594,GO:0043200,GO:0043434,GO:0044237,GO:0044248,GO:0044424,GO:0044464,GO:0045926,GO:0046626,GO:0048519,GO:0048523,GO:0048583,GO:0048585,GO:0048856,GO:0048878,GO:0050789,GO:0050794,GO:0050896,GO:0051128,GO:0051716,GO:0051896,GO:0061726,GO:0061919,GO:0065007,GO:0065008,GO:0070887,GO:0071229,GO:0071230,GO:0071310,GO:0071417,GO:0071495,GO:0071496,GO:0071840,GO:1900076,GO:1901652,GO:1901698,GO:1901699,GO:1901700,GO:1901701,GO:1902531,GO:1902532,GO:1903008,GO:1903432,GO:1904262,GO:1990928,GO:2000377
HiC_scaffold_10	AUGUSTUS	intron	35921587	35965843	1.0	+	.	ID=g2108.t1.intron1;Parent=g2108.t1
HiC_scaffold_10	AUGUSTUS	exon	35965844	35965909	.	+	.	ID=g2108.t1.exon2;Parent=g2108.t1
HiC_scaffold_10	AUGUSTUS	CDS	35965844	35965909	1.0	+	0	ID=g2108.t1.CDS2;Parent=g2108.t1
HiC_scaffold_10	AUGUSTUS	intron	35965910	35968604	1.0	+	.	ID=g2108.t1.intron2;Parent=g2108.t1
HiC_scaffold_10	AUGUSTUS	exon	35968605	35968802	.	+	.	ID=g2108.t1.exon3;Parent=g2108.t1
HiC_scaffold_10	AUGUSTUS	CDS	35968605	35968802	1.0	+	0	ID=g2108.t1.CDS3;Parent=g2108.t1
HiC_scaffold_10	AUGUSTUS	intron	35968803	35970282	1.0	+	.	ID=g2108.t1.intron3;Parent=g2108.t1
HiC_scaffold_10	AUGUSTUS	exon	35970283	35970465	.	+	.	ID=g2108.t1.exon4;Parent=g2108.t1
HiC_scaffold_10	AUGUSTUS	CDS	35970283	35970465	1.0	+	0	ID=g2108.t1.CDS4;Parent=g2108.t1
HiC_scaffold_10	AUGUSTUS	intron	35970466	35974491	1.0	+	.	ID=g2108.t1.intron4;Parent=g2108.t1
HiC_scaffold_10	AUGUSTUS	exon	35974492	35974728	.	+	.	ID=g2108.t1.exon5;Parent=g2108.t1
HiC_scaffold_10	AUGUSTUS	CDS	35974492	35974728	1.0	+	0	ID=g2108.t1.CDS5;Parent=g2108.t1
HiC_scaffold_10	AUGUSTUS	intron	35974729	35975419	1.0	+	.	ID=g2108.t1.intron5;Parent=g2108.t1
HiC_scaffold_10	AUGUSTUS	exon	35975420	35975594	.	+	.	ID=g2108.t1.exon6;Parent=g2108.t1
HiC_scaffold_10	AUGUSTUS	CDS	35975420	35975594	1.0	+	0	ID=g2108.t1.CDS6;Parent=g2108.t1
HiC_scaffold_10	AUGUSTUS	intron	35975595	35981757	1.0	+	.	ID=g2108.t1.intron6;Parent=g2108.t1
HiC_scaffold_10	AUGUSTUS	exon	35981758	35981876	.	+	.	ID=g2108.t1.exon7;Parent=g2108.t1
HiC_scaffold_10	AUGUSTUS	CDS	35981758	35981876	1.0	+	2	ID=g2108.t1.CDS7;Parent=g2108.t1
HiC_scaffold_10	AUGUSTUS	intron	35981877	35982678	1.0	+	.	ID=g2108.t1.intron7;Parent=g2108.t1
HiC_scaffold_10	AUGUSTUS	exon	35982679	35982869	.	+	.	ID=g2108.t1.exon8;Parent=g2108.t1
HiC_scaffold_10	AUGUSTUS	CDS	35982679	35982869	1.0	+	0	ID=g2108.t1.CDS8;Parent=g2108.t1
HiC_scaffold_10	AUGUSTUS	intron	35982870	35989960	1.0	+	.	ID=g2108.t1.intron8;Parent=g2108.t1
HiC_scaffold_10	AUGUSTUS	exon	35989961	35990105	.	+	.	ID=g2108.t1.exon9;Parent=g2108.t1
HiC_scaffold_10	AUGUSTUS	CDS	35989961	35990105	1.0	+	1	ID=g2108.t1.CDS9;Parent=g2108.t1
HiC_scaffold_10	AUGUSTUS	intron	35990106	35992427	1.0	+	.	ID=g2108.t1.intron9;Parent=g2108.t1
HiC_scaffold_10	AUGUSTUS	exon	35992428	35992514	.	+	.	ID=g2108.t1.exon10;Parent=g2108.t1
HiC_scaffold_10	AUGUSTUS	CDS	35992428	35992514	1.0	+	0	ID=g2108.t1.CDS10;Parent=g2108.t1
HiC_scaffold_10	AUGUSTUS	stop_codon	35992512	35992514	.	+	0	ID=g2108.t1.stop1;Parent=g2108.t1
HiC_scaffold_10	AUGUSTUS	stop_codon	36039250	36039252	.	-	0	ID=g2109.t1.stop1;Parent=g2109.t1
HiC_scaffold_10	AUGUSTUS	exon	36039250	36040452	.	-	.	ID=g2109.t1.exon1;Parent=g2109.t1
HiC_scaffold_10	AUGUSTUS	CDS	36039250	36040452	1.0	-	0	ID=g2109.t1.CDS1;Parent=g2109.t1
HiC_scaffold_10	AUGUSTUS	gene	36039250	36063909	.	-	.	ID=g2109
HiC_scaffold_10	AUGUSTUS	mRNA	36039250	36063909	1.0	-	.	ID=g2109.t1;Parent=g2109;em_target=9713.XP_006744971.1;em_score=987.8;em_evalue=2.7e-300;em_tcov=.;em_OGs=28IMN@1|root,2QQYK@2759|Eukaryota,394TY@33154|Opisthokonta,3BKE2@33208|Metazoa,3CXHX@33213|Bilateria,48AU2@7711|Chordata,491GS@7742|Vertebrata,3JEWC@40674|Mammalia,3ETUU@33554|Carnivora;em_COG_cat=S;em_desc=Endonuclease domain containing 1;em_max_annot_lvl=33208|Metazoa;em_Preferred_name=ENDOD1;em_KEGG_ko=ko:K15049;em_BRITE=ko00000;em_GOs=GO:0002576,GO:0005575,GO:0005576,GO:0005622,GO:0005623,GO:0005737,GO:0005829,GO:0006810,GO:0006887,GO:0008150,GO:0009987,GO:0016192,GO:0032940,GO:0044424,GO:0044444,GO:0044464,GO:0045055,GO:0046903,GO:0051179,GO:0051234;em_PFAMs=Endonuclease_NS
HiC_scaffold_10	AUGUSTUS	intron	36040453	36063609	1.0	-	.	ID=g2109.t1.intron1;Parent=g2109.t1
HiC_scaffold_10	AUGUSTUS	exon	36063610	36063909	.	-	.	ID=g2109.t1.exon2;Parent=g2109.t1
HiC_scaffold_10	AUGUSTUS	CDS	36063610	36063909	1.0	-	0	ID=g2109.t1.CDS2;Parent=g2109.t1
HiC_scaffold_10	AUGUSTUS	start_codon	36063907	36063909	.	-	0	ID=g2109.t1.start1;Parent=g2109.t1
HiC_scaffold_10	AUGUSTUS	stop_codon	36091040	36091042	.	-	0	ID=g2110.t1.stop1;Parent=g2110.t1
HiC_scaffold_10	AUGUSTUS	gene	36091040	36093037	.	-	.	ID=g2110
HiC_scaffold_10	AUGUSTUS	exon	36091040	36093037	.	-	.	ID=g2110.t1.exon1;Parent=g2110.t1
HiC_scaffold_10	AUGUSTUS	mRNA	36091040	36093037	1.0	-	.	ID=g2110.t1;Parent=g2110;em_target=9668.ENSMPUP00000012170;em_score=1012.5;em_evalue=0.0;em_tcov=.;em_OGs=COG5141@1|root,KOG0958@2759|Eukaryota,38EFF@33154|Opisthokonta,3CNJS@33208|Metazoa,3D4CF@33213|Bilateria,48RBQ@7711|Chordata,49MXF@7742|Vertebrata,3JNMH@40674|Mammalia;em_COG_cat=K;em_desc=dioxygenase activity;em_max_annot_lvl=33208|Metazoa;em_Preferred_name=KDM4D;em_KEGG_ko=ko:K06709;em_BRITE=ko00000,ko01000,ko03036;em_PFAMs=JmjC,JmjN;em_GOs=GO:0000724,GO:0000725,GO:0000775,GO:0000785,GO:0000792,GO:0001932,GO:0003674,GO:0003676,GO:0003677,GO:0003682,GO:0003684,GO:0003824,GO:0005488,GO:0005575,GO:0005622,GO:0005623,GO:0005634,GO:0005694,GO:0005721,GO:0006139,GO:0006259,GO:0006281,GO:0006282,GO:0006302,GO:0006310,GO:0006325,GO:0006464,GO:0006482,GO:0006725,GO:0006807,GO:0006950,GO:0006974,GO:0006996,GO:0008150,GO:0008152,GO:0008214,GO:0009314,GO:0009628,GO:0009892,GO:0009893,GO:0009987,GO:0010212,GO:0010604,GO:0010605,GO:0010639,GO:0016043,GO:0016569,GO:0016570,GO:0016577,GO:0019219,GO:0019220,GO:0019222,GO:0019538,GO:0031056,GO:0031057,GO:0031060,GO:0031061,GO:0031323,GO:0031324,GO:0031325,GO:0031399,GO:0031400,GO:0031490,GO:0032268,GO:0032269,GO:0032451,GO:0032452,GO:0032454,GO:0033043,GO:0033044,GO:0033169,GO:0033554,GO:0034641,GO:0035561,GO:0035563,GO:0035861,GO:0036211,GO:0042325,GO:0043170,GO:0043226,GO:0043227,GO:0043228,GO:0043229,GO:0043231,GO:0043232,GO:0043412,GO:0044093,GO:0044237,GO:0044238,GO:0044260,GO:0044267,GO:0044422,GO:0044424,GO:0044427,GO:0044446,GO:0044464,GO:0045739,GO:0045935,GO:0046483,GO:0048518,GO:0048519,GO:0048522,GO:0048523,GO:0048583,GO:0048584,GO:0050789,GO:0050794,GO:0050896,GO:0051052,GO:0051054,GO:0051098,GO:0051099,GO:0051128,GO:0051129,GO:0051171,GO:0051172,GO:0051173,GO:0051174,GO:0051246,GO:0051248,GO:0051276,GO:0051570,GO:0051573,GO:0051716,GO:0060255,GO:0065007,GO:0065009,GO:0070076,GO:0070988,GO:0071214,GO:0071478,GO:0071479,GO:0071704,GO:0071840,GO:0080090,GO:0080134,GO:0080135,GO:0090304,GO:0090734,GO:0097159,GO:0098687,GO:0104004,GO:0140096,GO:1900112,GO:1900113,GO:1901360,GO:1901363,GO:1901564,GO:1902275,GO:1905268,GO:2000779,GO:2000781,GO:2001020,GO:2001022,GO:2001032,GO:2001034,GO:2001251
HiC_scaffold_10	AUGUSTUS	CDS	36091040	36093037	1.0	-	0	ID=g2110.t1.CDS1;Parent=g2110.t1
HiC_scaffold_10	AUGUSTUS	start_codon	36093035	36093037	.	-	0	ID=g2110.t1.start1;Parent=g2110.t1
HiC_scaffold_10	AUGUSTUS	stop_codon	36104260	36104262	.	-	0	ID=g2111.t1.stop1;Parent=g2111.t1
HiC_scaffold_10	AUGUSTUS	gene	36104260	36105870	.	-	.	ID=g2111
HiC_scaffold_10	AUGUSTUS	exon	36104260	36105870	.	-	.	ID=g2111.t1.exon1;Parent=g2111.t1
HiC_scaffold_10	AUGUSTUS	mRNA	36104260	36105870	1.0	-	.	ID=g2111.t1;Parent=g2111;em_target=9668.ENSMPUP00000012170;em_score=1084.4;em_evalue=0.0;em_tcov=.;em_OGs=COG5141@1|root,KOG0958@2759|Eukaryota,38EFF@33154|Opisthokonta,3CNJS@33208|Metazoa,3D4CF@33213|Bilateria,48RBQ@7711|Chordata,49MXF@7742|Vertebrata,3JNMH@40674|Mammalia;em_COG_cat=K;em_desc=dioxygenase activity;em_max_annot_lvl=33208|Metazoa;em_Preferred_name=KDM4D;em_KEGG_ko=ko:K06709;em_BRITE=ko00000,ko01000,ko03036;em_PFAMs=JmjC,JmjN;em_GOs=GO:0000724,GO:0000725,GO:0000775,GO:0000785,GO:0000792,GO:0001932,GO:0003674,GO:0003676,GO:0003677,GO:0003682,GO:0003684,GO:0003824,GO:0005488,GO:0005575,GO:0005622,GO:0005623,GO:0005634,GO:0005694,GO:0005721,GO:0006139,GO:0006259,GO:0006281,GO:0006282,GO:0006302,GO:0006310,GO:0006325,GO:0006464,GO:0006482,GO:0006725,GO:0006807,GO:0006950,GO:0006974,GO:0006996,GO:0008150,GO:0008152,GO:0008214,GO:0009314,GO:0009628,GO:0009892,GO:0009893,GO:0009987,GO:0010212,GO:0010604,GO:0010605,GO:0010639,GO:0016043,GO:0016569,GO:0016570,GO:0016577,GO:0019219,GO:0019220,GO:0019222,GO:0019538,GO:0031056,GO:0031057,GO:0031060,GO:0031061,GO:0031323,GO:0031324,GO:0031325,GO:0031399,GO:0031400,GO:0031490,GO:0032268,GO:0032269,GO:0032451,GO:0032452,GO:0032454,GO:0033043,GO:0033044,GO:0033169,GO:0033554,GO:0034641,GO:0035561,GO:0035563,GO:0035861,GO:0036211,GO:0042325,GO:0043170,GO:0043226,GO:0043227,GO:0043228,GO:0043229,GO:0043231,GO:0043232,GO:0043412,GO:0044093,GO:0044237,GO:0044238,GO:0044260,GO:0044267,GO:0044422,GO:0044424,GO:0044427,GO:0044446,GO:0044464,GO:0045739,GO:0045935,GO:0046483,GO:0048518,GO:0048519,GO:0048522,GO:0048523,GO:0048583,GO:0048584,GO:0050789,GO:0050794,GO:0050896,GO:0051052,GO:0051054,GO:0051098,GO:0051099,GO:0051128,GO:0051129,GO:0051171,GO:0051172,GO:0051173,GO:0051174,GO:0051246,GO:0051248,GO:0051276,GO:0051570,GO:0051573,GO:0051716,GO:0060255,GO:0065007,GO:0065009,GO:0070076,GO:0070988,GO:0071214,GO:0071478,GO:0071479,GO:0071704,GO:0071840,GO:0080090,GO:0080134,GO:0080135,GO:0090304,GO:0090734,GO:0097159,GO:0098687,GO:0104004,GO:0140096,GO:1900112,GO:1900113,GO:1901360,GO:1901363,GO:1901564,GO:1902275,GO:1905268,GO:2000779,GO:2000781,GO:2001020,GO:2001022,GO:2001032,GO:2001034,GO:2001251
HiC_scaffold_10	AUGUSTUS	CDS	36104260	36105870	1.0	-	0	ID=g2111.t1.CDS1;Parent=g2111.t1
HiC_scaffold_10	AUGUSTUS	start_codon	36105868	36105870	.	-	0	ID=g2111.t1.start1;Parent=g2111.t1
HiC_scaffold_10	AUGUSTUS	start_codon	36135848	36135850	.	+	0	ID=g2112.t1.start1;Parent=g2112.t1
HiC_scaffold_10	AUGUSTUS	exon	36135848	36135978	.	+	.	ID=g2112.t1.exon1;Parent=g2112.t1
HiC_scaffold_10	AUGUSTUS	CDS	36135848	36135978	1.0	+	0	ID=g2112.t1.CDS1;Parent=g2112.t1
HiC_scaffold_10	AUGUSTUS	gene	36135848	36144233	.	+	.	ID=g2112
HiC_scaffold_10	AUGUSTUS	mRNA	36135848	36144233	1.0	+	.	ID=g2112.t1;Parent=g2112;em_target=118797.XP_007464249.1;em_score=489.6;em_evalue=4.2e-150;em_tcov=.;em_OGs=KOG3228@1|root,KOG3228@2759|Eukaryota,393TH@33154|Opisthokonta,3BCS4@33208|Metazoa,3CTC6@33213|Bilateria,483UD@7711|Chordata,49010@7742|Vertebrata,3J42A@40674|Mammalia,4J18B@91561|Cetartiodactyla;em_COG_cat=A;em_desc=Spliceosome-associated protein CWC15 homolog;em_max_annot_lvl=33208|Metazoa;em_Preferred_name=CWC15;em_KEGG_ko=ko:K09191,ko:K12863;em_KEGG_Pathway=ko03040,map03040;em_KEGG_Module=M00353,M00355;em_BRITE=ko00000,ko00001,ko00002,ko03000,ko03021,ko03041;em_PFAMs=Cwf_Cwc_15;em_GOs=GO:0000375,GO:0000377,GO:0000398,GO:0003674,GO:0003676,GO:0003723,GO:0005488,GO:0005575,GO:0005622,GO:0005623,GO:0005634,GO:0005654,GO:0005681,GO:0005684,GO:0005737,GO:0005739,GO:0006139,GO:0006396,GO:0006397,GO:0006725,GO:0006807,GO:0008150,GO:0008152,GO:0008380,GO:0009987,GO:0010467,GO:0016070,GO:0016071,GO:0016604,GO:0016607,GO:0031974,GO:0031981,GO:0032991,GO:0034641,GO:0043170,GO:0043226,GO:0043227,GO:0043229,GO:0043231,GO:0043233,GO:0044237,GO:0044238,GO:0044422,GO:0044424,GO:0044428,GO:0044444,GO:0044446,GO:0044451,GO:0044464,GO:0046483,GO:0070013,GO:0071007,GO:0071013,GO:0071704,GO:0090304,GO:0097159,GO:1901360,GO:1901363,GO:1902494,GO:1990904
HiC_scaffold_10	AUGUSTUS	intron	36135979	36136548	1.0	+	.	ID=g2112.t1.intron1;Parent=g2112.t1
HiC_scaffold_10	AUGUSTUS	exon	36136549	36136661	.	+	.	ID=g2112.t1.exon2;Parent=g2112.t1
HiC_scaffold_10	AUGUSTUS	CDS	36136549	36136661	1.0	+	1	ID=g2112.t1.CDS2;Parent=g2112.t1
HiC_scaffold_10	AUGUSTUS	intron	36136662	36137705	1.0	+	.	ID=g2112.t1.intron2;Parent=g2112.t1
HiC_scaffold_10	AUGUSTUS	exon	36137706	36137794	.	+	.	ID=g2112.t1.exon3;Parent=g2112.t1
HiC_scaffold_10	AUGUSTUS	CDS	36137706	36137794	1.0	+	2	ID=g2112.t1.CDS3;Parent=g2112.t1
HiC_scaffold_10	AUGUSTUS	intron	36137795	36138948	1.0	+	.	ID=g2112.t1.intron3;Parent=g2112.t1
HiC_scaffold_10	AUGUSTUS	exon	36138949	36139062	.	+	.	ID=g2112.t1.exon4;Parent=g2112.t1
HiC_scaffold_10	AUGUSTUS	CDS	36138949	36139062	1.0	+	0	ID=g2112.t1.CDS4;Parent=g2112.t1
HiC_scaffold_10	AUGUSTUS	intron	36139063	36142793	1.0	+	.	ID=g2112.t1.intron4;Parent=g2112.t1
HiC_scaffold_10	AUGUSTUS	exon	36142794	36142912	.	+	.	ID=g2112.t1.exon5;Parent=g2112.t1
HiC_scaffold_10	AUGUSTUS	CDS	36142794	36142912	1.0	+	0	ID=g2112.t1.CDS5;Parent=g2112.t1
HiC_scaffold_10	AUGUSTUS	intron	36142913	36144103	1.0	+	.	ID=g2112.t1.intron5;Parent=g2112.t1
HiC_scaffold_10	AUGUSTUS	exon	36144104	36144233	.	+	.	ID=g2112.t1.exon6;Parent=g2112.t1
HiC_scaffold_10	AUGUSTUS	CDS	36144104	36144233	1.0	+	1	ID=g2112.t1.CDS6;Parent=g2112.t1
HiC_scaffold_10	AUGUSTUS	stop_codon	36144231	36144233	.	+	0	ID=g2112.t1.stop1;Parent=g2112.t1
HiC_scaffold_10	AUGUSTUS	stop_codon	36206449	36206451	.	-	0	ID=g2113.t1.stop1;Parent=g2113.t1
HiC_scaffold_10	AUGUSTUS	exon	36206449	36206555	.	-	.	ID=g2113.t1.exon1;Parent=g2113.t1
HiC_scaffold_10	AUGUSTUS	CDS	36206449	36206555	1.0	-	2	ID=g2113.t1.CDS1;Parent=g2113.t1
HiC_scaffold_10	AUGUSTUS	gene	36206449	36296218	.	-	.	ID=g2113
HiC_scaffold_10	AUGUSTUS	mRNA	36206449	36296218	1.0	-	.	ID=g2113.t1;Parent=g2113;em_target=9668.ENSMPUP00000012164;em_score=2025.9;em_evalue=0.0;em_tcov=.;em_OGs=28NXQ@1|root,2QVI5@2759|Eukaryota,38H6F@33154|Opisthokonta,3BFZ9@33208|Metazoa,3CYWM@33213|Bilateria,48179@7711|Chordata,492T8@7742|Vertebrata,3JDAV@40674|Mammalia,3EFM0@33554|Carnivora;em_COG_cat=S;em_desc=Angiomotin like 1;em_max_annot_lvl=33208|Metazoa;em_Preferred_name=AMOTL1;em_KEGG_ko=ko:K06104;em_KEGG_Pathway=ko04530,map04530;em_BRITE=ko00000,ko00001;em_PFAMs=Angiomotin_C;em_GOs=GO:0001667,GO:0003365,GO:0003674,GO:0005488,GO:0005515,GO:0005575,GO:0005622,GO:0005623,GO:0005737,GO:0005829,GO:0005886,GO:0005911,GO:0005923,GO:0006928,GO:0007154,GO:0007163,GO:0007165,GO:0008150,GO:0009987,GO:0010594,GO:0010595,GO:0010632,GO:0010634,GO:0016020,GO:0016324,GO:0016477,GO:0023052,GO:0030010,GO:0030027,GO:0030054,GO:0030334,GO:0030335,GO:0031252,GO:0031410,GO:0031982,GO:0032879,GO:0035329,GO:0035556,GO:0040011,GO:0040012,GO:0040017,GO:0042802,GO:0042995,GO:0043226,GO:0043227,GO:0043229,GO:0043296,GO:0043535,GO:0043536,GO:0044424,GO:0044425,GO:0044444,GO:0044459,GO:0044464,GO:0045177,GO:0048518,GO:0048522,GO:0048870,GO:0050789,GO:0050794,GO:0050896,GO:0051179,GO:0051239,GO:0051240,GO:0051270,GO:0051272,GO:0051674,GO:0051716,GO:0065007,GO:0070160,GO:0071944,GO:0097708,GO:0098590,GO:0120025,GO:2000145,GO:2000147
HiC_scaffold_10	AUGUSTUS	intron	36206556	36208308	1.0	-	.	ID=g2113.t1.intron1;Parent=g2113.t1
HiC_scaffold_10	AUGUSTUS	exon	36208309	36208533	.	-	.	ID=g2113.t1.exon2;Parent=g2113.t1
HiC_scaffold_10	AUGUSTUS	CDS	36208309	36208533	1.0	-	2	ID=g2113.t1.CDS2;Parent=g2113.t1
HiC_scaffold_10	AUGUSTUS	intron	36208534	36211311	1.0	-	.	ID=g2113.t1.intron2;Parent=g2113.t1
HiC_scaffold_10	AUGUSTUS	exon	36211312	36211538	.	-	.	ID=g2113.t1.exon3;Parent=g2113.t1
HiC_scaffold_10	AUGUSTUS	CDS	36211312	36211538	1.0	-	1	ID=g2113.t1.CDS3;Parent=g2113.t1
HiC_scaffold_10	AUGUSTUS	intron	36211539	36212157	1.0	-	.	ID=g2113.t1.intron3;Parent=g2113.t1
HiC_scaffold_10	AUGUSTUS	exon	36212158	36212283	.	-	.	ID=g2113.t1.exon4;Parent=g2113.t1
HiC_scaffold_10	AUGUSTUS	CDS	36212158	36212283	1.0	-	1	ID=g2113.t1.CDS4;Parent=g2113.t1
HiC_scaffold_10	AUGUSTUS	intron	36212284	36216799	1.0	-	.	ID=g2113.t1.intron4;Parent=g2113.t1
HiC_scaffold_10	AUGUSTUS	exon	36216800	36216990	.	-	.	ID=g2113.t1.exon5;Parent=g2113.t1
HiC_scaffold_10	AUGUSTUS	CDS	36216800	36216990	1.0	-	0	ID=g2113.t1.CDS5;Parent=g2113.t1
HiC_scaffold_10	AUGUSTUS	intron	36216991	36220250	1.0	-	.	ID=g2113.t1.intron5;Parent=g2113.t1
HiC_scaffold_10	AUGUSTUS	exon	36220251	36220400	.	-	.	ID=g2113.t1.exon6;Parent=g2113.t1
HiC_scaffold_10	AUGUSTUS	CDS	36220251	36220400	1.0	-	0	ID=g2113.t1.CDS6;Parent=g2113.t1
HiC_scaffold_10	AUGUSTUS	intron	36220401	36223791	1.0	-	.	ID=g2113.t1.intron6;Parent=g2113.t1
HiC_scaffold_10	AUGUSTUS	exon	36223792	36223937	.	-	.	ID=g2113.t1.exon7;Parent=g2113.t1
HiC_scaffold_10	AUGUSTUS	CDS	36223792	36223937	1.0	-	2	ID=g2113.t1.CDS7;Parent=g2113.t1
HiC_scaffold_10	AUGUSTUS	intron	36223938	36243136	1.0	-	.	ID=g2113.t1.intron7;Parent=g2113.t1
HiC_scaffold_10	AUGUSTUS	exon	36243137	36243226	.	-	.	ID=g2113.t1.exon8;Parent=g2113.t1
HiC_scaffold_10	AUGUSTUS	CDS	36243137	36243226	1.0	-	2	ID=g2113.t1.CDS8;Parent=g2113.t1
HiC_scaffold_10	AUGUSTUS	intron	36243227	36244664	1.0	-	.	ID=g2113.t1.intron8;Parent=g2113.t1
HiC_scaffold_10	AUGUSTUS	exon	36244665	36244809	.	-	.	ID=g2113.t1.exon9;Parent=g2113.t1
HiC_scaffold_10	AUGUSTUS	CDS	36244665	36244809	1.0	-	0	ID=g2113.t1.CDS9;Parent=g2113.t1
HiC_scaffold_10	AUGUSTUS	intron	36244810	36250520	1.0	-	.	ID=g2113.t1.intron9;Parent=g2113.t1
HiC_scaffold_10	AUGUSTUS	exon	36250521	36250812	.	-	.	ID=g2113.t1.exon10;Parent=g2113.t1
HiC_scaffold_10	AUGUSTUS	CDS	36250521	36250812	1.0	-	1	ID=g2113.t1.CDS10;Parent=g2113.t1
HiC_scaffold_10	AUGUSTUS	intron	36250813	36264617	1.0	-	.	ID=g2113.t1.intron10;Parent=g2113.t1
HiC_scaffold_10	AUGUSTUS	exon	36264618	36265548	.	-	.	ID=g2113.t1.exon11;Parent=g2113.t1
HiC_scaffold_10	AUGUSTUS	CDS	36264618	36265548	1.0	-	2	ID=g2113.t1.CDS11;Parent=g2113.t1
HiC_scaffold_10	AUGUSTUS	intron	36265549	36270155	1.0	-	.	ID=g2113.t1.intron11;Parent=g2113.t1
HiC_scaffold_10	AUGUSTUS	exon	36270156	36270308	.	-	.	ID=g2113.t1.exon12;Parent=g2113.t1
HiC_scaffold_10	AUGUSTUS	CDS	36270156	36270308	1.0	-	2	ID=g2113.t1.CDS12;Parent=g2113.t1
HiC_scaffold_10	AUGUSTUS	intron	36270309	36296169	1.0	-	.	ID=g2113.t1.intron12;Parent=g2113.t1
HiC_scaffold_10	AUGUSTUS	exon	36296170	36296218	.	-	.	ID=g2113.t1.exon13;Parent=g2113.t1
HiC_scaffold_10	AUGUSTUS	CDS	36296170	36296218	1.0	-	0	ID=g2113.t1.CDS13;Parent=g2113.t1
HiC_scaffold_10	AUGUSTUS	start_codon	36296216	36296218	.	-	0	ID=g2113.t1.start1;Parent=g2113.t1
HiC_scaffold_10	AUGUSTUS	stop_codon	36420810	36420812	.	-	0	ID=g2114.t1.stop1;Parent=g2114.t1
HiC_scaffold_10	GeneMark.hmm3	stop_codon	36420810	36420812	.	-	0	ID=g2114.t2.stop1;Parent=g2114.t2
HiC_scaffold_10	AUGUSTUS	exon	36420810	36420926	.	-	.	ID=g2114.t1.exon1;Parent=g2114.t1
HiC_scaffold_10	GeneMark.hmm3	CDS	36420810	36420926	.	-	0	ID=g2114.t2.CDS1;Parent=g2114.t2
HiC_scaffold_10	GeneMark.hmm3	exon	36420810	36420926	.	-	0	ID=g2114.t2.exon1;Parent=g2114.t2
HiC_scaffold_10	AUGUSTUS	CDS	36420810	36420926	1.0	-	0	ID=g2114.t1.CDS1;Parent=g2114.t1
HiC_scaffold_10	GeneMark.hmm3	mRNA	36420810	36439042	.	-	.	ID=g2114.t2;Parent=g2114;em_target=9668.ENSMPUP00000012159;em_score=902.5;em_evalue=9.4e-275;em_tcov=.;em_OGs=KOG1042@1|root,KOG1042@2759|Eukaryota,38BVC@33154|Opisthokonta,3BG0U@33208|Metazoa,3CTIP@33213|Bilateria,48ACQ@7711|Chordata,497S7@7742|Vertebrata,3JBK5@40674|Mammalia,3EIXP@33554|Carnivora;em_COG_cat=D;em_desc=RNA-mediated gene silencing 4;em_max_annot_lvl=33208|Metazoa;em_Preferred_name=PIWIL4;em_KEGG_ko=ko:K02156;em_KEGG_Pathway=ko04320,map04320;em_BRITE=ko00000,ko00001,ko03036;em_PFAMs=ArgoL1,PAZ,Piwi;em_GOs=GO:0000003,GO:0003674,GO:0003676,GO:0003723,GO:0005488,GO:0005575,GO:0005622,GO:0005623,GO:0005634,GO:0005654,GO:0005737,GO:0005829,GO:0006139,GO:0006259,GO:0006304,GO:0006305,GO:0006306,GO:0006725,GO:0006807,GO:0007276,GO:0007283,GO:0008150,GO:0008152,GO:0009892,GO:0009987,GO:0010468,GO:0010528,GO:0010529,GO:0010605,GO:0010629,GO:0016070,GO:0016458,GO:0019222,GO:0019953,GO:0022412,GO:0022414,GO:0031047,GO:0031974,GO:0031981,GO:0032259,GO:0032501,GO:0032504,GO:0032991,GO:0034584,GO:0034587,GO:0034641,GO:0034660,GO:0035770,GO:0036464,GO:0043046,GO:0043170,GO:0043186,GO:0043226,GO:0043227,GO:0043228,GO:0043229,GO:0043231,GO:0043232,GO:0043233,GO:0043412,GO:0043414,GO:0044237,GO:0044238,GO:0044260,GO:0044422,GO:0044424,GO:0044428,GO:0044444,GO:0044446,GO:0044464,GO:0044703,GO:0044728,GO:0045495,GO:0046483,GO:0048232,GO:0048519,GO:0048523,GO:0048609,GO:0050789,GO:0050794,GO:0051704,GO:0060255,GO:0060293,GO:0065007,GO:0070013,GO:0071547,GO:0071704,GO:0090304,GO:0097159,GO:1901360,GO:1901363,GO:1990904
HiC_scaffold_10	AUGUSTUS	gene	36420810	36466106	.	-	.	ID=g2114
HiC_scaffold_10	AUGUSTUS	mRNA	36420810	36466106	0.96	-	.	ID=g2114.t1;Parent=g2114;em_target=9707.XP_004412487.1;em_score=1801.2;em_evalue=0.0;em_tcov=.;em_OGs=KOG1042@1|root,KOG1042@2759|Eukaryota,38BVC@33154|Opisthokonta,3BG0U@33208|Metazoa,3CTIP@33213|Bilateria,48ACQ@7711|Chordata,497S7@7742|Vertebrata,3JBK5@40674|Mammalia,3EIXP@33554|Carnivora;em_COG_cat=D;em_desc=RNA-mediated gene silencing 4;em_max_annot_lvl=33208|Metazoa;em_Preferred_name=PIWIL4;em_KEGG_ko=ko:K02156;em_KEGG_Pathway=ko04320,map04320;em_BRITE=ko00000,ko00001,ko03036;em_PFAMs=ArgoL1,PAZ,Piwi;em_GOs=GO:0000003,GO:0003674,GO:0003676,GO:0003723,GO:0005488,GO:0005575,GO:0005622,GO:0005623,GO:0005634,GO:0005654,GO:0005737,GO:0005829,GO:0006139,GO:0006259,GO:0006304,GO:0006305,GO:0006306,GO:0006725,GO:0006807,GO:0007276,GO:0007283,GO:0008150,GO:0008152,GO:0009892,GO:0009987,GO:0010468,GO:0010528,GO:0010529,GO:0010605,GO:0010629,GO:0016070,GO:0016458,GO:0019222,GO:0019953,GO:0022412,GO:0022414,GO:0031047,GO:0031974,GO:0031981,GO:0032259,GO:0032501,GO:0032504,GO:0032991,GO:0034584,GO:0034587,GO:0034641,GO:0034660,GO:0035770,GO:0036464,GO:0043046,GO:0043170,GO:0043186,GO:0043226,GO:0043227,GO:0043228,GO:0043229,GO:0043231,GO:0043232,GO:0043233,GO:0043412,GO:0043414,GO:0044237,GO:0044238,GO:0044260,GO:0044422,GO:0044424,GO:0044428,GO:0044444,GO:0044446,GO:0044464,GO:0044703,GO:0044728,GO:0045495,GO:0046483,GO:0048232,GO:0048519,GO:0048523,GO:0048609,GO:0050789,GO:0050794,GO:0051704,GO:0060255,GO:0060293,GO:0065007,GO:0070013,GO:0071547,GO:0071704,GO:0090304,GO:0097159,GO:1901360,GO:1901363,GO:1990904
HiC_scaffold_10	GeneMark.hmm3	intron	36420927	36421632	.	-	0	ID=g2114.t2.intron1;Parent=g2114.t2
HiC_scaffold_10	AUGUSTUS	intron	36420927	36421632	1.0	-	.	ID=g2114.t1.intron1;Parent=g2114.t1
HiC_scaffold_10	AUGUSTUS	exon	36421633	36421780	.	-	.	ID=g2114.t1.exon2;Parent=g2114.t1
HiC_scaffold_10	GeneMark.hmm3	CDS	36421633	36421780	.	-	1	ID=g2114.t2.CDS2;Parent=g2114.t2
HiC_scaffold_10	GeneMark.hmm3	exon	36421633	36421780	.	-	1	ID=g2114.t2.exon2;Parent=g2114.t2
HiC_scaffold_10	AUGUSTUS	CDS	36421633	36421780	1.0	-	1	ID=g2114.t1.CDS2;Parent=g2114.t1
HiC_scaffold_10	GeneMark.hmm3	intron	36421781	36421890	.	-	2	ID=g2114.t2.intron2;Parent=g2114.t2
HiC_scaffold_10	AUGUSTUS	intron	36421781	36421890	1.0	-	.	ID=g2114.t1.intron2;Parent=g2114.t1
HiC_scaffold_10	AUGUSTUS	exon	36421891	36422016	.	-	.	ID=g2114.t1.exon3;Parent=g2114.t1
HiC_scaffold_10	GeneMark.hmm3	CDS	36421891	36422016	.	-	1	ID=g2114.t2.CDS3;Parent=g2114.t2
HiC_scaffold_10	GeneMark.hmm3	exon	36421891	36422016	.	-	1	ID=g2114.t2.exon3;Parent=g2114.t2
HiC_scaffold_10	AUGUSTUS	CDS	36421891	36422016	1.0	-	1	ID=g2114.t1.CDS3;Parent=g2114.t1
HiC_scaffold_10	GeneMark.hmm3	intron	36422017	36423556	.	-	2	ID=g2114.t2.intron3;Parent=g2114.t2
HiC_scaffold_10	AUGUSTUS	intron	36422017	36423556	1.0	-	.	ID=g2114.t1.intron3;Parent=g2114.t1
HiC_scaffold_10	AUGUSTUS	exon	36423557	36423710	.	-	.	ID=g2114.t1.exon4;Parent=g2114.t1
HiC_scaffold_10	GeneMark.hmm3	CDS	36423557	36423710	.	-	2	ID=g2114.t2.CDS4;Parent=g2114.t2
HiC_scaffold_10	GeneMark.hmm3	exon	36423557	36423710	.	-	2	ID=g2114.t2.exon4;Parent=g2114.t2
HiC_scaffold_10	AUGUSTUS	CDS	36423557	36423710	1.0	-	2	ID=g2114.t1.CDS4;Parent=g2114.t1
HiC_scaffold_10	GeneMark.hmm3	intron	36423711	36425096	.	-	1	ID=g2114.t2.intron4;Parent=g2114.t2
HiC_scaffold_10	AUGUSTUS	intron	36423711	36425096	1.0	-	.	ID=g2114.t1.intron4;Parent=g2114.t1
HiC_scaffold_10	AUGUSTUS	exon	36425097	36425167	.	-	.	ID=g2114.t1.exon5;Parent=g2114.t1
HiC_scaffold_10	GeneMark.hmm3	CDS	36425097	36425167	.	-	1	ID=g2114.t2.CDS5;Parent=g2114.t2
HiC_scaffold_10	GeneMark.hmm3	exon	36425097	36425167	.	-	1	ID=g2114.t2.exon5;Parent=g2114.t2
HiC_scaffold_10	AUGUSTUS	CDS	36425097	36425167	1.0	-	1	ID=g2114.t1.CDS5;Parent=g2114.t1
HiC_scaffold_10	GeneMark.hmm3	intron	36425168	36427552	.	-	2	ID=g2114.t2.intron5;Parent=g2114.t2
HiC_scaffold_10	AUGUSTUS	intron	36425168	36427552	1.0	-	.	ID=g2114.t1.intron5;Parent=g2114.t1
HiC_scaffold_10	AUGUSTUS	exon	36427553	36427656	.	-	.	ID=g2114.t1.exon6;Parent=g2114.t1
HiC_scaffold_10	GeneMark.hmm3	CDS	36427553	36427656	.	-	0	ID=g2114.t2.CDS6;Parent=g2114.t2
HiC_scaffold_10	GeneMark.hmm3	exon	36427553	36427656	.	-	0	ID=g2114.t2.exon6;Parent=g2114.t2
HiC_scaffold_10	AUGUSTUS	CDS	36427553	36427656	1.0	-	0	ID=g2114.t1.CDS6;Parent=g2114.t1
HiC_scaffold_10	GeneMark.hmm3	intron	36427657	36428642	.	-	0	ID=g2114.t2.intron6;Parent=g2114.t2
HiC_scaffold_10	AUGUSTUS	intron	36427657	36428642	1.0	-	.	ID=g2114.t1.intron6;Parent=g2114.t1
HiC_scaffold_10	AUGUSTUS	exon	36428643	36428843	.	-	.	ID=g2114.t1.exon7;Parent=g2114.t1
HiC_scaffold_10	GeneMark.hmm3	CDS	36428643	36428843	.	-	0	ID=g2114.t2.CDS7;Parent=g2114.t2
HiC_scaffold_10	GeneMark.hmm3	exon	36428643	36428843	.	-	0	ID=g2114.t2.exon7;Parent=g2114.t2
HiC_scaffold_10	AUGUSTUS	CDS	36428643	36428843	1.0	-	0	ID=g2114.t1.CDS7;Parent=g2114.t1
HiC_scaffold_10	GeneMark.hmm3	intron	36428844	36433708	.	-	0	ID=g2114.t2.intron7;Parent=g2114.t2
HiC_scaffold_10	AUGUSTUS	intron	36428844	36433708	1.0	-	.	ID=g2114.t1.intron7;Parent=g2114.t1
HiC_scaffold_10	AUGUSTUS	exon	36433709	36433781	.	-	.	ID=g2114.t1.exon8;Parent=g2114.t1
HiC_scaffold_10	GeneMark.hmm3	CDS	36433709	36433781	.	-	1	ID=g2114.t2.CDS8;Parent=g2114.t2
HiC_scaffold_10	GeneMark.hmm3	exon	36433709	36433781	.	-	1	ID=g2114.t2.exon8;Parent=g2114.t2
HiC_scaffold_10	AUGUSTUS	CDS	36433709	36433781	1.0	-	1	ID=g2114.t1.CDS8;Parent=g2114.t1
HiC_scaffold_10	GeneMark.hmm3	intron	36433782	36436371	.	-	2	ID=g2114.t2.intron8;Parent=g2114.t2
HiC_scaffold_10	AUGUSTUS	intron	36433782	36436371	1.0	-	.	ID=g2114.t1.intron8;Parent=g2114.t1
HiC_scaffold_10	AUGUSTUS	exon	36436372	36436556	.	-	.	ID=g2114.t1.exon9;Parent=g2114.t1
HiC_scaffold_10	GeneMark.hmm3	CDS	36436372	36436556	.	-	0	ID=g2114.t2.CDS9;Parent=g2114.t2
HiC_scaffold_10	GeneMark.hmm3	exon	36436372	36436556	.	-	0	ID=g2114.t2.exon9;Parent=g2114.t2
HiC_scaffold_10	AUGUSTUS	CDS	36436372	36436556	1.0	-	0	ID=g2114.t1.CDS9;Parent=g2114.t1
HiC_scaffold_10	GeneMark.hmm3	intron	36436557	36438985	.	-	0	ID=g2114.t2.intron9;Parent=g2114.t2
HiC_scaffold_10	AUGUSTUS	intron	36436557	36438985	1.0	-	.	ID=g2114.t1.intron9;Parent=g2114.t1
HiC_scaffold_10	GeneMark.hmm3	CDS	36438986	36439042	.	-	0	ID=g2114.t2.CDS10;Parent=g2114.t2
HiC_scaffold_10	GeneMark.hmm3	exon	36438986	36439042	.	-	0	ID=g2114.t2.exon10;Parent=g2114.t2
HiC_scaffold_10	AUGUSTUS	exon	36438986	36439097	.	-	.	ID=g2114.t1.exon10;Parent=g2114.t1
HiC_scaffold_10	AUGUSTUS	CDS	36438986	36439097	1.0	-	1	ID=g2114.t1.CDS10;Parent=g2114.t1
HiC_scaffold_10	GeneMark.hmm3	start_codon	36439040	36439042	.	-	0	ID=g2114.t2.start1;Parent=g2114.t2
HiC_scaffold_10	AUGUSTUS	intron	36439098	36441396	0.96	-	.	ID=g2114.t1.intron10;Parent=g2114.t1
HiC_scaffold_10	AUGUSTUS	exon	36441397	36441514	.	-	.	ID=g2114.t1.exon11;Parent=g2114.t1
HiC_scaffold_10	AUGUSTUS	CDS	36441397	36441514	0.96	-	2	ID=g2114.t1.CDS11;Parent=g2114.t1
HiC_scaffold_10	AUGUSTUS	intron	36441515	36444782	1.0	-	.	ID=g2114.t1.intron11;Parent=g2114.t1
HiC_scaffold_10	AUGUSTUS	exon	36444783	36444906	.	-	.	ID=g2114.t1.exon12;Parent=g2114.t1
HiC_scaffold_10	AUGUSTUS	CDS	36444783	36444906	1.0	-	0	ID=g2114.t1.CDS12;Parent=g2114.t1
HiC_scaffold_10	AUGUSTUS	intron	36444907	36449407	1.0	-	.	ID=g2114.t1.intron12;Parent=g2114.t1
HiC_scaffold_10	AUGUSTUS	exon	36449408	36449519	.	-	.	ID=g2114.t1.exon13;Parent=g2114.t1
HiC_scaffold_10	AUGUSTUS	CDS	36449408	36449519	1.0	-	1	ID=g2114.t1.CDS13;Parent=g2114.t1
HiC_scaffold_10	AUGUSTUS	intron	36449520	36451305	1.0	-	.	ID=g2114.t1.intron13;Parent=g2114.t1
HiC_scaffold_10	AUGUSTUS	exon	36451306	36451503	.	-	.	ID=g2114.t1.exon14;Parent=g2114.t1
HiC_scaffold_10	AUGUSTUS	CDS	36451306	36451503	1.0	-	1	ID=g2114.t1.CDS14;Parent=g2114.t1
HiC_scaffold_10	AUGUSTUS	intron	36451504	36452804	1.0	-	.	ID=g2114.t1.intron14;Parent=g2114.t1
HiC_scaffold_10	AUGUSTUS	exon	36452805	36452885	.	-	.	ID=g2114.t1.exon15;Parent=g2114.t1
HiC_scaffold_10	AUGUSTUS	CDS	36452805	36452885	1.0	-	1	ID=g2114.t1.CDS15;Parent=g2114.t1
HiC_scaffold_10	AUGUSTUS	intron	36452886	36454475	1.0	-	.	ID=g2114.t1.intron15;Parent=g2114.t1
HiC_scaffold_10	AUGUSTUS	exon	36454476	36454597	.	-	.	ID=g2114.t1.exon16;Parent=g2114.t1
HiC_scaffold_10	AUGUSTUS	CDS	36454476	36454597	1.0	-	0	ID=g2114.t1.CDS16;Parent=g2114.t1
HiC_scaffold_10	AUGUSTUS	intron	36454598	36459720	1.0	-	.	ID=g2114.t1.intron16;Parent=g2114.t1
HiC_scaffold_10	AUGUSTUS	exon	36459721	36459935	.	-	.	ID=g2114.t1.exon17;Parent=g2114.t1
HiC_scaffold_10	AUGUSTUS	CDS	36459721	36459935	1.0	-	2	ID=g2114.t1.CDS17;Parent=g2114.t1
HiC_scaffold_10	AUGUSTUS	intron	36459936	36461783	1.0	-	.	ID=g2114.t1.intron17;Parent=g2114.t1
HiC_scaffold_10	AUGUSTUS	exon	36461784	36461915	.	-	.	ID=g2114.t1.exon18;Parent=g2114.t1
HiC_scaffold_10	AUGUSTUS	CDS	36461784	36461915	1.0	-	2	ID=g2114.t1.CDS18;Parent=g2114.t1
HiC_scaffold_10	AUGUSTUS	intron	36461916	36464738	1.0	-	.	ID=g2114.t1.intron18;Parent=g2114.t1
HiC_scaffold_10	AUGUSTUS	exon	36464739	36464817	.	-	.	ID=g2114.t1.exon19;Parent=g2114.t1
HiC_scaffold_10	AUGUSTUS	CDS	36464739	36464817	1.0	-	0	ID=g2114.t1.CDS19;Parent=g2114.t1
HiC_scaffold_10	AUGUSTUS	intron	36464818	36465995	1.0	-	.	ID=g2114.t1.intron19;Parent=g2114.t1
HiC_scaffold_10	AUGUSTUS	exon	36465996	36466106	.	-	.	ID=g2114.t1.exon20;Parent=g2114.t1
HiC_scaffold_10	AUGUSTUS	CDS	36465996	36466106	1.0	-	0	ID=g2114.t1.CDS20;Parent=g2114.t1
HiC_scaffold_10	AUGUSTUS	start_codon	36466104	36466106	.	-	0	ID=g2114.t1.start1;Parent=g2114.t1
HiC_scaffold_10	AUGUSTUS	stop_codon	36502611	36502613	.	-	0	ID=g2115.t1.stop1;Parent=g2115.t1
HiC_scaffold_10	AUGUSTUS	gene	36502611	36503813	.	-	.	ID=g2115
HiC_scaffold_10	AUGUSTUS	exon	36502611	36503813	.	-	.	ID=g2115.t1.exon1;Parent=g2115.t1
HiC_scaffold_10	AUGUSTUS	mRNA	36502611	36503813	1.0	-	.	ID=g2115.t1;Parent=g2115;em_target=9668.ENSMPUP00000019218;em_score=916.7;em_evalue=7.6e-279;em_tcov=.;em_OGs=KOG2619@1|root,KOG2619@2759|Eukaryota,38GX2@33154|Opisthokonta,3BFHE@33208|Metazoa,3CXGE@33213|Bilateria,47Z4Z@7711|Chordata,48VHV@7742|Vertebrata,3JBJ5@40674|Mammalia,3EHVS@33554|Carnivora;em_COG_cat=EG;em_desc=Fucosyltransferase 4 (alpha (1,3) fucosyltransferase, myeloid-specific);em_max_annot_lvl=33208|Metazoa;em_Preferred_name=FUT4;em_PFAMs=Glyco_tran_10_N,Glyco_transf_10;em_KEGG_ko=ko:K00753,ko:K07632,ko:K14464;em_KEGG_Pathway=ko00513,ko00515,ko00601,ko01100,map00513,map00515,map00601,map01100;em_KEGG_Reaction=R06015,R06025,R06038,R06039,R06075,R06076,R06095,R06221,R06222,R06224,R06227,R06230,R09318,R09324,R11318;em_BRITE=ko00000,ko00001,ko01000,ko01003;em_CAZy=GT10;em_GOs=GO:0000139,GO:0003674,GO:0003824,GO:0005575,GO:0005622,GO:0005623,GO:0005737,GO:0005794,GO:0005795,GO:0005975,GO:0005996,GO:0006004,GO:0006464,GO:0006486,GO:0006807,GO:0008150,GO:0008152,GO:0008417,GO:0009056,GO:0009058,GO:0009059,GO:0009100,GO:0009101,GO:0009986,GO:0009987,GO:0012505,GO:0016020,GO:0016052,GO:0016740,GO:0016757,GO:0016758,GO:0019317,GO:0019318,GO:0019320,GO:0019538,GO:0031090,GO:0031984,GO:0031985,GO:0032580,GO:0034645,GO:0036065,GO:0036211,GO:0042354,GO:0042355,GO:0043170,GO:0043226,GO:0043227,GO:0043229,GO:0043231,GO:0043412,GO:0043413,GO:0044237,GO:0044238,GO:0044249,GO:0044260,GO:0044267,GO:0044281,GO:0044282,GO:0044422,GO:0044424,GO:0044431,GO:0044444,GO:0044446,GO:0044464,GO:0046365,GO:0046920,GO:0070085,GO:0071704,GO:0071944,GO:0098588,GO:0098791,GO:1901135,GO:1901137,GO:1901564,GO:1901566,GO:1901575,GO:1901576;em_EC=2.4.1.214
HiC_scaffold_10	AUGUSTUS	CDS	36502611	36503813	1.0	-	0	ID=g2115.t1.CDS1;Parent=g2115.t1
HiC_scaffold_10	AUGUSTUS	start_codon	36503811	36503813	.	-	0	ID=g2115.t1.start1;Parent=g2115.t1
HiC_scaffold_10	AUGUSTUS	stop_codon	36523087	36523089	.	-	0	ID=g2116.t1.stop1;Parent=g2116.t1
HiC_scaffold_10	AUGUSTUS	exon	36523087	36523265	.	-	.	ID=g2116.t1.exon1;Parent=g2116.t1
HiC_scaffold_10	AUGUSTUS	CDS	36523087	36523265	0.97	-	2	ID=g2116.t1.CDS1;Parent=g2116.t1
HiC_scaffold_10	AUGUSTUS	gene	36523087	36533892	.	-	.	ID=g2116
HiC_scaffold_10	AUGUSTUS	mRNA	36523087	36533892	.	-	.	ID=g2116.t1;Parent=g2116;em_target=9940.ENSOARP00000010544;em_score=198.6;em_evalue=1.3e-61;em_tcov=.;em_OGs=2E3X4@1|root,2SAWP@2759|Eukaryota,3A747@33154|Opisthokonta,3BTHX@33208|Metazoa,3D86S@33213|Bilateria,48FKS@7711|Chordata,49CBS@7742|Vertebrata,3JHP0@40674|Mammalia,4J65Q@91561|Cetartiodactyla;em_COG_cat=S;em_desc=Chromosome 11 open reading frame 97;em_max_annot_lvl=33208|Metazoa;em_GOs=GO:0005575,GO:0005623,GO:0005929,GO:0042995,GO:0043226,GO:0044422,GO:0044441,GO:0044463,GO:0044464,GO:0097546,GO:0120025,GO:0120038;em_Preferred_name=C11orf97
HiC_scaffold_10	AUGUSTUS	intron	36523266	36529143	1.0	-	.	ID=g2116.t1.intron1;Parent=g2116.t1
HiC_scaffold_10	AUGUSTUS	exon	36529144	36529248	.	-	.	ID=g2116.t1.exon2;Parent=g2116.t1
HiC_scaffold_10	AUGUSTUS	CDS	36529144	36529248	1.0	-	2	ID=g2116.t1.CDS2;Parent=g2116.t1
HiC_scaffold_10	AUGUSTUS	intron	36529249	36533711	1.0	-	.	ID=g2116.t1.intron2;Parent=g2116.t1
HiC_scaffold_10	AUGUSTUS	exon	36533712	36533892	.	-	.	ID=g2116.t1.exon3;Parent=g2116.t1
HiC_scaffold_10	AUGUSTUS	CDS	36533712	36533892	1.0	-	0	ID=g2116.t1.CDS3;Parent=g2116.t1
HiC_scaffold_10	AUGUSTUS	start_codon	36533890	36533892	.	-	0	ID=g2116.t1.start1;Parent=g2116.t1
HiC_scaffold_10	AUGUSTUS	stop_codon	36549816	36549818	.	-	0	ID=g2117.t1.stop1;Parent=g2117.t1
HiC_scaffold_10	gmst	stop_codon	36549816	36549818	54.723788	-	0	ID=g2117.t2.stop1;Parent=g2117.t2
HiC_scaffold_10	AUGUSTUS	exon	36549816	36550049	.	-	.	ID=g2117.t1.exon1;Parent=g2117.t1
HiC_scaffold_10	AUGUSTUS	CDS	36549816	36550049	0.87	-	0	ID=g2117.t1.CDS1;Parent=g2117.t1
HiC_scaffold_10	gmst	CDS	36549816	36550277	54.723788	-	0	ID=g2117.t2.CDS1;Parent=g2117.t2
HiC_scaffold_10	gmst	exon	36549816	36550277	54.723788	-	0	ID=g2117.t2.exon1;Parent=g2117.t2
HiC_scaffold_10	AUGUSTUS	gene	36549816	36552285	.	-	.	ID=g2117
HiC_scaffold_10	gmst	mRNA	36549816	36552285	.	-	.	ID=g2117.t2;Parent=g2117;em_target=29073.XP_008686588.1;em_score=535.9;em_evalue=4.4e-164;em_tcov=.;em_OGs=COG0666@1|root,KOG0512@2759|Eukaryota,38EIN@33154|Opisthokonta,3BHFD@33208|Metazoa,3D060@33213|Bilateria,484QM@7711|Chordata,497PJ@7742|Vertebrata,3JBS2@40674|Mammalia,3EJ4C@33554|Carnivora;em_COG_cat=K;em_desc=Ankyrin repeat domain 49;em_max_annot_lvl=33208|Metazoa;em_Preferred_name=ANKRD49;em_KEGG_ko=ko:K21439;em_BRITE=ko00000;em_PFAMs=Ank,Ank_2,Ank_4,Ank_5;em_GOs=GO:0005575,GO:0005622,GO:0005623,GO:0005634,GO:0006355,GO:0008150,GO:0009889,GO:0009891,GO:0009893,GO:0010468,GO:0010556,GO:0010557,GO:0010604,GO:0010628,GO:0019219,GO:0019222,GO:0031323,GO:0031325,GO:0031326,GO:0031328,GO:0043226,GO:0043227,GO:0043229,GO:0043231,GO:0044424,GO:0044464,GO:0045893,GO:0045935,GO:0048518,GO:0048522,GO:0050789,GO:0050794,GO:0051171,GO:0051173,GO:0051252,GO:0051254,GO:0060255,GO:0065007,GO:0080090,GO:1902680,GO:1903506,GO:1903508,GO:2000112,GO:2001141
HiC_scaffold_10	AUGUSTUS	mRNA	36549816	36552285	0.87	-	.	ID=g2117.t1;Parent=g2117;em_target=9668.ENSMPUP00000012155;em_score=425.5;em_evalue=1e-130;em_tcov=.;em_OGs=COG0666@1|root,KOG0512@2759|Eukaryota,38EIN@33154|Opisthokonta,3BHFD@33208|Metazoa,3D060@33213|Bilateria,484QM@7711|Chordata,497PJ@7742|Vertebrata,3JBS2@40674|Mammalia,3EJ4C@33554|Carnivora;em_COG_cat=K;em_desc=Ankyrin repeat domain 49;em_max_annot_lvl=33208|Metazoa;em_Preferred_name=ANKRD49;em_KEGG_ko=ko:K21439;em_BRITE=ko00000;em_PFAMs=Ank,Ank_2,Ank_4,Ank_5;em_GOs=GO:0005575,GO:0005622,GO:0005623,GO:0005634,GO:0006355,GO:0008150,GO:0009889,GO:0009891,GO:0009893,GO:0010468,GO:0010556,GO:0010557,GO:0010604,GO:0010628,GO:0019219,GO:0019222,GO:0031323,GO:0031325,GO:0031326,GO:0031328,GO:0043226,GO:0043227,GO:0043229,GO:0043231,GO:0044424,GO:0044464,GO:0045893,GO:0045935,GO:0048518,GO:0048522,GO:0050789,GO:0050794,GO:0051171,GO:0051173,GO:0051252,GO:0051254,GO:0060255,GO:0065007,GO:0080090,GO:1902680,GO:1903506,GO:1903508,GO:2000112,GO:2001141
HiC_scaffold_10	AUGUSTUS	intron	36550050	36550166	0.87	-	.	ID=g2117.t1.intron1;Parent=g2117.t1
HiC_scaffold_10	AUGUSTUS	exon	36550167	36550277	.	-	.	ID=g2117.t1.exon2;Parent=g2117.t1
HiC_scaffold_10	AUGUSTUS	CDS	36550167	36550277	0.87	-	0	ID=g2117.t1.CDS2;Parent=g2117.t1
HiC_scaffold_10	AUGUSTUS	intron	36550278	36552027	1.0	-	.	ID=g2117.t1.intron2;Parent=g2117.t1
HiC_scaffold_10	gmst	intron	36550278	36552027	54.723788	-	0	ID=g2117.t2.intron1;Parent=g2117.t2
HiC_scaffold_10	AUGUSTUS	exon	36552028	36552285	.	-	.	ID=g2117.t1.exon3;Parent=g2117.t1
HiC_scaffold_10	AUGUSTUS	CDS	36552028	36552285	1.0	-	0	ID=g2117.t1.CDS3;Parent=g2117.t1
HiC_scaffold_10	gmst	CDS	36552028	36552285	54.723788	-	0	ID=g2117.t2.CDS2;Parent=g2117.t2
HiC_scaffold_10	gmst	exon	36552028	36552285	54.723788	-	0	ID=g2117.t2.exon2;Parent=g2117.t2
HiC_scaffold_10	AUGUSTUS	start_codon	36552283	36552285	.	-	0	ID=g2117.t1.start1;Parent=g2117.t1
HiC_scaffold_10	gmst	start_codon	36552283	36552285	54.723788	-	0	ID=g2117.t2.start1;Parent=g2117.t2
HiC_scaffold_10	AUGUSTUS	start_codon	36556375	36556377	.	+	0	ID=g2118.t1.start1;Parent=g2118.t1
HiC_scaffold_10	AUGUSTUS	exon	36556375	36556394	.	+	.	ID=g2118.t1.exon1;Parent=g2118.t1
HiC_scaffold_10	AUGUSTUS	CDS	36556375	36556394	1.0	+	0	ID=g2118.t1.CDS1;Parent=g2118.t1
HiC_scaffold_10	AUGUSTUS	gene	36556375	36632165	.	+	.	ID=g2118
HiC_scaffold_10	AUGUSTUS	mRNA	36556375	36632165	1.0	+	.	ID=g2118.t1;Parent=g2118;em_target=9668.ENSMPUP00000012153;em_score=1552.6;em_evalue=0.0;em_tcov=.;em_OGs=COG0420@1|root,KOG2310@2759|Eukaryota,38FSW@33154|Opisthokonta,3BBFE@33208|Metazoa,3CTF9@33213|Bilateria,4883H@7711|Chordata,4914D@7742|Vertebrata,3J1KA@40674|Mammalia,3ENHU@33554|Carnivora;em_COG_cat=L;em_desc=MRE11 meiotic recombination 11 homolog A (S. cerevisiae);em_max_annot_lvl=33208|Metazoa;em_Preferred_name=MRE11A;em_KEGG_ko=ko:K10865;em_KEGG_Pathway=ko03440,ko03450,ko04218,map03440,map03450,map04218;em_KEGG_Module=M00291,M00292,M00295;em_BRITE=ko00000,ko00001,ko00002,ko03032,ko03400;em_PFAMs=Metallophos,Mre11_DNA_bind;em_GOs=GO:0000003,GO:0000014,GO:0000018,GO:0000019,GO:0000075,GO:0000077,GO:0000228,GO:0000278,GO:0000280,GO:0000723,GO:0000724,GO:0000725,GO:0000726,GO:0000729,GO:0000781,GO:0000784,GO:0000785,GO:0000790,GO:0000793,GO:0000794,GO:0000819,GO:0001817,GO:0001819,GO:0001932,GO:0001934,GO:0003674,GO:0003676,GO:0003677,GO:0003690,GO:0003824,GO:0004518,GO:0004519,GO:0004520,GO:0004527,GO:0004536,GO:0005488,GO:0005515,GO:0005575,GO:0005622,GO:0005623,GO:0005634,GO:0005654,GO:0005694,GO:0005737,GO:0005829,GO:0006139,GO:0006259,GO:0006260,GO:0006275,GO:0006278,GO:0006281,GO:0006302,GO:0006303,GO:0006310,GO:0006725,GO:0006807,GO:0006950,GO:0006974,GO:0006996,GO:0007004,GO:0007049,GO:0007059,GO:0007062,GO:0007093,GO:0007095,GO:0007127,GO:0007129,GO:0007131,GO:0007275,GO:0007346,GO:0007507,GO:0008022,GO:0008150,GO:0008152,GO:0008156,GO:0008283,GO:0008408,GO:0009058,GO:0009059,GO:0009889,GO:0009890,GO:0009892,GO:0009893,GO:0009987,GO:0010389,GO:0010556,GO:0010558,GO:0010562,GO:0010564,GO:0010604,GO:0010605,GO:0010638,GO:0010833,GO:0010941,GO:0010948,GO:0010972,GO:0016043,GO:0016233,GO:0016604,GO:0016605,GO:0016787,GO:0016788,GO:0018130,GO:0019219,GO:0019220,GO:0019222,GO:0019438,GO:0022402,GO:0022414,GO:0022616,GO:0030870,GO:0031323,GO:0031324,GO:0031325,GO:0031326,GO:0031327,GO:0031399,GO:0031401,GO:0031570,GO:0031572,GO:0031573,GO:0031860,GO:0031952,GO:0031954,GO:0031974,GO:0031981,GO:0032200,GO:0032204,GO:0032206,GO:0032268,GO:0032270,GO:0032392,GO:0032479,GO:0032481,GO:0032501,GO:0032502,GO:0032508,GO:0032875,GO:0032876,GO:0032991,GO:0033043,GO:0033044,GO:0033554,GO:0033674,GO:0034641,GO:0034645,GO:0034654,GO:0035825,GO:0035861,GO:0042325,GO:0042327,GO:0042592,GO:0042802,GO:0042981,GO:0043066,GO:0043067,GO:0043069,GO:0043085,GO:0043170,GO:0043226,GO:0043227,GO:0043228,GO:0043229,GO:0043231,GO:0043232,GO:0043233,GO:0043549,GO:0043900,GO:0043901,GO:0043903,GO:0044093,GO:0044237,GO:0044238,GO:0044249,GO:0044260,GO:0044271,GO:0044422,GO:0044424,GO:0044427,GO:0044428,GO:0044444,GO:0044446,GO:0044451,GO:0044454,GO:0044464,GO:0044773,GO:0044774,GO:0044818,GO:0045132,GO:0045143,GO:0045786,GO:0045930,GO:0045934,GO:0045935,GO:0045937,GO:0046483,GO:0046596,GO:0046597,GO:0048285,GO:0048471,GO:0048513,GO:0048518,GO:0048519,GO:0048522,GO:0048523,GO:0048525,GO:0048731,GO:0048856,GO:0050789,GO:0050790,GO:0050792,GO:0050794,GO:0050896,GO:0051052,GO:0051053,GO:0051054,GO:0051128,GO:0051130,GO:0051171,GO:0051172,GO:0051173,GO:0051174,GO:0051239,GO:0051240,GO:0051246,GO:0051247,GO:0051276,GO:0051321,GO:0051338,GO:0051347,GO:0051716,GO:0051726,GO:0060249,GO:0060255,GO:0060548,GO:0061982,GO:0065007,GO:0065008,GO:0065009,GO:0070013,GO:0070192,GO:0071103,GO:0071704,GO:0071840,GO:0071897,GO:0072359,GO:0080090,GO:0090304,GO:0090305,GO:0090329,GO:0090734,GO:0097159,GO:0098687,GO:0098813,GO:0140013,GO:0140097,GO:1901360,GO:1901362,GO:1901363,GO:1901576,GO:1901987,GO:1901988,GO:1901990,GO:1901991,GO:1902749,GO:1902750,GO:1903046,GO:1903047,GO:1903900,GO:1903901,GO:2000104,GO:2000112,GO:2000113,GO:2001252
HiC_scaffold_10	AUGUSTUS	intron	36556395	36559002	1.0	+	.	ID=g2118.t1.intron1;Parent=g2118.t1
HiC_scaffold_10	AUGUSTUS	exon	36559003	36559135	.	+	.	ID=g2118.t1.exon2;Parent=g2118.t1
HiC_scaffold_10	AUGUSTUS	CDS	36559003	36559135	1.0	+	1	ID=g2118.t1.CDS2;Parent=g2118.t1
HiC_scaffold_10	AUGUSTUS	intron	36559136	36563854	1.0	+	.	ID=g2118.t1.intron2;Parent=g2118.t1
HiC_scaffold_10	AUGUSTUS	exon	36563855	36564015	.	+	.	ID=g2118.t1.exon3;Parent=g2118.t1
HiC_scaffold_10	AUGUSTUS	CDS	36563855	36564015	1.0	+	0	ID=g2118.t1.CDS3;Parent=g2118.t1
HiC_scaffold_10	AUGUSTUS	intron	36564016	36571073	1.0	+	.	ID=g2118.t1.intron3;Parent=g2118.t1
HiC_scaffold_10	AUGUSTUS	exon	36571074	36571161	.	+	.	ID=g2118.t1.exon4;Parent=g2118.t1
HiC_scaffold_10	AUGUSTUS	CDS	36571074	36571161	1.0	+	1	ID=g2118.t1.CDS4;Parent=g2118.t1
HiC_scaffold_10	AUGUSTUS	intron	36571162	36572273	1.0	+	.	ID=g2118.t1.intron4;Parent=g2118.t1
HiC_scaffold_10	AUGUSTUS	exon	36572274	36572415	.	+	.	ID=g2118.t1.exon5;Parent=g2118.t1
HiC_scaffold_10	AUGUSTUS	CDS	36572274	36572415	1.0	+	0	ID=g2118.t1.CDS5;Parent=g2118.t1
HiC_scaffold_10	AUGUSTUS	intron	36572416	36575827	1.0	+	.	ID=g2118.t1.intron5;Parent=g2118.t1
HiC_scaffold_10	AUGUSTUS	exon	36575828	36575942	.	+	.	ID=g2118.t1.exon6;Parent=g2118.t1
HiC_scaffold_10	AUGUSTUS	CDS	36575828	36575942	1.0	+	2	ID=g2118.t1.CDS6;Parent=g2118.t1
HiC_scaffold_10	AUGUSTUS	intron	36575943	36581413	1.0	+	.	ID=g2118.t1.intron6;Parent=g2118.t1
HiC_scaffold_10	AUGUSTUS	exon	36581414	36581599	.	+	.	ID=g2118.t1.exon7;Parent=g2118.t1
HiC_scaffold_10	AUGUSTUS	CDS	36581414	36581599	1.0	+	1	ID=g2118.t1.CDS7;Parent=g2118.t1
HiC_scaffold_10	AUGUSTUS	intron	36581600	36582490	1.0	+	.	ID=g2118.t1.intron7;Parent=g2118.t1
HiC_scaffold_10	AUGUSTUS	exon	36582491	36582662	.	+	.	ID=g2118.t1.exon8;Parent=g2118.t1
HiC_scaffold_10	AUGUSTUS	CDS	36582491	36582662	1.0	+	1	ID=g2118.t1.CDS8;Parent=g2118.t1
HiC_scaffold_10	AUGUSTUS	intron	36582663	36583887	1.0	+	.	ID=g2118.t1.intron8;Parent=g2118.t1
HiC_scaffold_10	AUGUSTUS	exon	36583888	36583968	.	+	.	ID=g2118.t1.exon9;Parent=g2118.t1
HiC_scaffold_10	AUGUSTUS	CDS	36583888	36583968	1.0	+	0	ID=g2118.t1.CDS9;Parent=g2118.t1
HiC_scaffold_10	AUGUSTUS	intron	36583969	36587628	1.0	+	.	ID=g2118.t1.intron9;Parent=g2118.t1
HiC_scaffold_10	AUGUSTUS	exon	36587629	36587755	.	+	.	ID=g2118.t1.exon10;Parent=g2118.t1
HiC_scaffold_10	AUGUSTUS	CDS	36587629	36587755	1.0	+	0	ID=g2118.t1.CDS10;Parent=g2118.t1
HiC_scaffold_10	AUGUSTUS	intron	36587756	36590528	1.0	+	.	ID=g2118.t1.intron10;Parent=g2118.t1
HiC_scaffold_10	AUGUSTUS	exon	36590529	36590629	.	+	.	ID=g2118.t1.exon11;Parent=g2118.t1
HiC_scaffold_10	AUGUSTUS	CDS	36590529	36590629	1.0	+	2	ID=g2118.t1.CDS11;Parent=g2118.t1
HiC_scaffold_10	AUGUSTUS	intron	36590630	36591839	1.0	+	.	ID=g2118.t1.intron11;Parent=g2118.t1
HiC_scaffold_10	AUGUSTUS	exon	36591840	36592013	.	+	.	ID=g2118.t1.exon12;Parent=g2118.t1
HiC_scaffold_10	AUGUSTUS	CDS	36591840	36592013	1.0	+	0	ID=g2118.t1.CDS12;Parent=g2118.t1
HiC_scaffold_10	AUGUSTUS	intron	36592014	36599267	1.0	+	.	ID=g2118.t1.intron12;Parent=g2118.t1
HiC_scaffold_10	AUGUSTUS	exon	36599268	36599330	.	+	.	ID=g2118.t1.exon13;Parent=g2118.t1
HiC_scaffold_10	AUGUSTUS	CDS	36599268	36599330	1.0	+	0	ID=g2118.t1.CDS13;Parent=g2118.t1
HiC_scaffold_10	AUGUSTUS	intron	36599331	36608363	1.0	+	.	ID=g2118.t1.intron13;Parent=g2118.t1
HiC_scaffold_10	AUGUSTUS	exon	36608364	36608583	.	+	.	ID=g2118.t1.exon14;Parent=g2118.t1
HiC_scaffold_10	AUGUSTUS	CDS	36608364	36608583	1.0	+	0	ID=g2118.t1.CDS14;Parent=g2118.t1
HiC_scaffold_10	AUGUSTUS	intron	36608584	36609536	1.0	+	.	ID=g2118.t1.intron14;Parent=g2118.t1
HiC_scaffold_10	AUGUSTUS	exon	36609537	36609617	.	+	.	ID=g2118.t1.exon15;Parent=g2118.t1
HiC_scaffold_10	AUGUSTUS	CDS	36609537	36609617	1.0	+	2	ID=g2118.t1.CDS15;Parent=g2118.t1
HiC_scaffold_10	AUGUSTUS	intron	36609618	36616904	1.0	+	.	ID=g2118.t1.intron15;Parent=g2118.t1
HiC_scaffold_10	AUGUSTUS	exon	36616905	36616963	.	+	.	ID=g2118.t1.exon16;Parent=g2118.t1
HiC_scaffold_10	AUGUSTUS	CDS	36616905	36616963	1.0	+	2	ID=g2118.t1.CDS16;Parent=g2118.t1
HiC_scaffold_10	AUGUSTUS	intron	36616964	36619606	1.0	+	.	ID=g2118.t1.intron16;Parent=g2118.t1
HiC_scaffold_10	AUGUSTUS	exon	36619607	36619674	.	+	.	ID=g2118.t1.exon17;Parent=g2118.t1
HiC_scaffold_10	AUGUSTUS	CDS	36619607	36619674	1.0	+	0	ID=g2118.t1.CDS17;Parent=g2118.t1
HiC_scaffold_10	AUGUSTUS	intron	36619675	36628604	1.0	+	.	ID=g2118.t1.intron17;Parent=g2118.t1
HiC_scaffold_10	AUGUSTUS	exon	36628605	36628683	.	+	.	ID=g2118.t1.exon18;Parent=g2118.t1
HiC_scaffold_10	AUGUSTUS	CDS	36628605	36628683	1.0	+	1	ID=g2118.t1.CDS18;Parent=g2118.t1
HiC_scaffold_10	AUGUSTUS	intron	36628684	36632108	1.0	+	.	ID=g2118.t1.intron18;Parent=g2118.t1
HiC_scaffold_10	AUGUSTUS	exon	36632109	36632165	.	+	.	ID=g2118.t1.exon19;Parent=g2118.t1
HiC_scaffold_10	AUGUSTUS	CDS	36632109	36632165	1.0	+	0	ID=g2118.t1.CDS19;Parent=g2118.t1
HiC_scaffold_10	AUGUSTUS	stop_codon	36632163	36632165	.	+	0	ID=g2118.t1.stop1;Parent=g2118.t1
HiC_scaffold_10	AUGUSTUS	start_codon	36644546	36644548	.	+	0	ID=g2119.t1.start1;Parent=g2119.t1
HiC_scaffold_10	AUGUSTUS	exon	36644546	36644929	.	+	.	ID=g2119.t1.exon1;Parent=g2119.t1
HiC_scaffold_10	AUGUSTUS	CDS	36644546	36644929	1.0	+	0	ID=g2119.t1.CDS1;Parent=g2119.t1
HiC_scaffold_10	AUGUSTUS	gene	36644546	36655594	.	+	.	ID=g2119
HiC_scaffold_10	AUGUSTUS	mRNA	36644546	36655594	1.0	+	.	ID=g2119.t1;Parent=g2119;em_target=9668.ENSMPUP00000012147;em_score=948.1;em_evalue=2.1e-288;em_tcov=.;em_OGs=KOG3656@1|root,KOG3656@2759|Eukaryota,39RCR@33154|Opisthokonta,3BIJ1@33208|Metazoa,3CS01@33213|Bilateria,47ZA5@7711|Chordata,48WI5@7742|Vertebrata,3JA4P@40674|Mammalia,3EJ8M@33554|Carnivora;em_COG_cat=T;em_desc=G-protein coupled receptor;em_max_annot_lvl=33208|Metazoa;em_Preferred_name=GPR83;em_KEGG_ko=ko:K04209,ko:K04210;em_KEGG_Pathway=ko04080,map04080;em_BRITE=ko00000,ko00001,ko04030;em_PFAMs=7tm_1;em_GOs=GO:0001653,GO:0001932,GO:0001934,GO:0003674,GO:0004888,GO:0004930,GO:0005575,GO:0005623,GO:0005886,GO:0005887,GO:0005929,GO:0007154,GO:0007165,GO:0007186,GO:0007218,GO:0008150,GO:0008188,GO:0008528,GO:0009719,GO:0009725,GO:0009893,GO:0009966,GO:0009967,GO:0009987,GO:0010033,GO:0010562,GO:0010604,GO:0010646,GO:0010647,GO:0014070,GO:0016020,GO:0016021,GO:0019220,GO:0019222,GO:0023051,GO:0023052,GO:0023056,GO:0031224,GO:0031226,GO:0031323,GO:0031325,GO:0031399,GO:0031401,GO:0031960,GO:0032268,GO:0032270,GO:0033993,GO:0036400,GO:0038023,GO:0040008,GO:0040014,GO:0040018,GO:0042221,GO:0042325,GO:0042327,GO:0042995,GO:0043226,GO:0043408,GO:0043410,GO:0044425,GO:0044459,GO:0044464,GO:0045927,GO:0045937,GO:0048518,GO:0048520,GO:0048522,GO:0048545,GO:0048583,GO:0048584,GO:0048638,GO:0048639,GO:0050789,GO:0050793,GO:0050794,GO:0050795,GO:0050896,GO:0051094,GO:0051171,GO:0051173,GO:0051174,GO:0051239,GO:0051240,GO:0051246,GO:0051247,GO:0051384,GO:0051716,GO:0060089,GO:0060255,GO:0060259,GO:0065007,GO:0070372,GO:0070374,GO:0071944,GO:0080090,GO:0097730,GO:0120025,GO:1902531,GO:1902533,GO:2000253
HiC_scaffold_10	AUGUSTUS	intron	36644930	36649202	1.0	+	.	ID=g2119.t1.intron1;Parent=g2119.t1
HiC_scaffold_10	AUGUSTUS	exon	36649203	36649328	.	+	.	ID=g2119.t1.exon2;Parent=g2119.t1
HiC_scaffold_10	AUGUSTUS	CDS	36649203	36649328	1.0	+	0	ID=g2119.t1.CDS2;Parent=g2119.t1
HiC_scaffold_10	AUGUSTUS	intron	36649329	36651531	1.0	+	.	ID=g2119.t1.intron2;Parent=g2119.t1
HiC_scaffold_10	AUGUSTUS	exon	36651532	36651665	.	+	.	ID=g2119.t1.exon3;Parent=g2119.t1
HiC_scaffold_10	AUGUSTUS	CDS	36651532	36651665	1.0	+	0	ID=g2119.t1.CDS3;Parent=g2119.t1
HiC_scaffold_10	AUGUSTUS	intron	36651666	36654969	1.0	+	.	ID=g2119.t1.intron3;Parent=g2119.t1
HiC_scaffold_10	AUGUSTUS	exon	36654970	36655594	.	+	.	ID=g2119.t1.exon4;Parent=g2119.t1
HiC_scaffold_10	AUGUSTUS	CDS	36654970	36655594	1.0	+	1	ID=g2119.t1.CDS4;Parent=g2119.t1
HiC_scaffold_10	AUGUSTUS	stop_codon	36655592	36655594	.	+	0	ID=g2119.t1.stop1;Parent=g2119.t1
HiC_scaffold_10	AUGUSTUS	stop_codon	36693961	36693963	.	-	0	ID=g2120.t1.stop1;Parent=g2120.t1
HiC_scaffold_10	AUGUSTUS	exon	36693961	36694316	.	-	.	ID=g2120.t1.exon1;Parent=g2120.t1
HiC_scaffold_10	AUGUSTUS	CDS	36693961	36694316	1.0	-	2	ID=g2120.t1.CDS1;Parent=g2120.t1
HiC_scaffold_10	AUGUSTUS	gene	36693961	36696025	.	-	.	ID=g2120
HiC_scaffold_10	AUGUSTUS	mRNA	36693961	36696025	1.0	-	.	ID=g2120.t1;Parent=g2120;em_target=9668.ENSMPUP00000012145;em_score=605.2;em_evalue=8.7e-185;em_tcov=.;em_OGs=2CXPW@1|root,2RYYP@2759|Eukaryota,38EUM@33154|Opisthokonta,3BF57@33208|Metazoa,3D1GP@33213|Bilateria,47ZNS@7711|Chordata,48ZWC@7742|Vertebrata,3JF2J@40674|Mammalia,3EKC9@33554|Carnivora;em_COG_cat=S;em_desc=Folate receptor;em_max_annot_lvl=33208|Metazoa;em_Preferred_name=FOLR4;em_KEGG_ko=ko:K13649;em_KEGG_Pathway=ko01523,ko04144,map01523,map04144;em_BRITE=ko00000,ko00001,ko00537,ko02000,ko04147;em_KEGG_TC=9.B.92.1;em_PFAMs=Folate_rec;em_GOs=GO:0000003,GO:0003674,GO:0005575,GO:0005576,GO:0005623,GO:0005886,GO:0007154,GO:0007155,GO:0007165,GO:0007338,GO:0007342,GO:0008037,GO:0008150,GO:0009566,GO:0009987,GO:0009988,GO:0016020,GO:0016043,GO:0019953,GO:0022412,GO:0022414,GO:0022610,GO:0023052,GO:0032501,GO:0032504,GO:0035036,GO:0038023,GO:0044464,GO:0044703,GO:0045026,GO:0050789,GO:0050794,GO:0050896,GO:0051704,GO:0051716,GO:0060089,GO:0061024,GO:0061025,GO:0065007,GO:0071840,GO:0071944
HiC_scaffold_10	AUGUSTUS	intron	36694317	36694447	1.0	-	.	ID=g2120.t1.intron1;Parent=g2120.t1
HiC_scaffold_10	AUGUSTUS	exon	36694448	36694580	.	-	.	ID=g2120.t1.exon2;Parent=g2120.t1
HiC_scaffold_10	AUGUSTUS	CDS	36694448	36694580	1.0	-	0	ID=g2120.t1.CDS2;Parent=g2120.t1
HiC_scaffold_10	AUGUSTUS	intron	36694581	36695008	1.0	-	.	ID=g2120.t1.intron2;Parent=g2120.t1
HiC_scaffold_10	AUGUSTUS	exon	36695009	36695197	.	-	.	ID=g2120.t1.exon3;Parent=g2120.t1
HiC_scaffold_10	AUGUSTUS	CDS	36695009	36695197	1.0	-	0	ID=g2120.t1.CDS3;Parent=g2120.t1
HiC_scaffold_10	AUGUSTUS	intron	36695198	36695884	1.0	-	.	ID=g2120.t1.intron3;Parent=g2120.t1
HiC_scaffold_10	AUGUSTUS	exon	36695885	36696025	.	-	.	ID=g2120.t1.exon4;Parent=g2120.t1
HiC_scaffold_10	AUGUSTUS	CDS	36695885	36696025	1.0	-	0	ID=g2120.t1.CDS4;Parent=g2120.t1
HiC_scaffold_10	AUGUSTUS	start_codon	36696023	36696025	.	-	0	ID=g2120.t1.start1;Parent=g2120.t1
HiC_scaffold_10	AUGUSTUS	stop_codon	36761199	36761201	.	-	0	ID=g2121.t1.stop1;Parent=g2121.t1
HiC_scaffold_10	AUGUSTUS	exon	36761199	36761278	.	-	.	ID=g2121.t1.exon1;Parent=g2121.t1
HiC_scaffold_10	AUGUSTUS	CDS	36761199	36761278	1.0	-	2	ID=g2121.t1.CDS1;Parent=g2121.t1
HiC_scaffold_10	AUGUSTUS	gene	36761199	36800399	.	-	.	ID=g2121
HiC_scaffold_10	AUGUSTUS	mRNA	36761199	36800399	1.0	-	.	ID=g2121.t1;Parent=g2121;em_target=9668.ENSMPUP00000012142;em_score=927.0;em_evalue=3.7e-282;em_tcov=.;em_OGs=28KPB@1|root,2QT58@2759|Eukaryota,38CYH@33154|Opisthokonta,3BJKQ@33208|Metazoa,3D25R@33213|Bilateria,481HY@7711|Chordata,48X84@7742|Vertebrata,3J446@40674|Mammalia,3EEX2@33554|Carnivora;em_COG_cat=S;em_desc=Belongs to the pannexin family;em_max_annot_lvl=33208|Metazoa;em_Preferred_name=PANX1;em_KEGG_ko=ko:K03443;em_KEGG_Pathway=ko04621,map04621;em_BRITE=ko00000,ko00001,ko02000;em_KEGG_TC=1.A.25.2.1;em_PFAMs=Innexin;em_GOs=GO:0001817,GO:0001819,GO:0002020,GO:0002791,GO:0002793,GO:0002931,GO:0003674,GO:0003779,GO:0005102,GO:0005215,GO:0005216,GO:0005243,GO:0005261,GO:0005262,GO:0005488,GO:0005515,GO:0005575,GO:0005622,GO:0005623,GO:0005737,GO:0005783,GO:0005886,GO:0006810,GO:0006811,GO:0006812,GO:0006816,GO:0006950,GO:0007154,GO:0007267,GO:0007584,GO:0008092,GO:0008150,GO:0008324,GO:0009605,GO:0009987,GO:0009991,GO:0010033,GO:0010243,GO:0012505,GO:0014070,GO:0014074,GO:0015075,GO:0015085,GO:0015267,GO:0015318,GO:0016020,GO:0016043,GO:0019899,GO:0022607,GO:0022803,GO:0022829,GO:0022838,GO:0022840,GO:0022842,GO:0022857,GO:0022890,GO:0023052,GO:0030001,GO:0031667,GO:0032059,GO:0032650,GO:0032651,GO:0032652,GO:0032730,GO:0032731,GO:0032732,GO:0032879,GO:0032880,GO:0032991,GO:0033198,GO:0034214,GO:0034220,GO:0042221,GO:0042493,GO:0042995,GO:0043226,GO:0043227,GO:0043229,GO:0043231,GO:0043933,GO:0044085,GO:0044325,GO:0044424,GO:0044444,GO:0044464,GO:0044877,GO:0046683,GO:0046873,GO:0046982,GO:0046983,GO:0048518,GO:0048522,GO:0050704,GO:0050705,GO:0050706,GO:0050707,GO:0050708,GO:0050714,GO:0050715,GO:0050716,GO:0050717,GO:0050718,GO:0050789,GO:0050794,GO:0050896,GO:0051015,GO:0051046,GO:0051047,GO:0051049,GO:0051050,GO:0051179,GO:0051222,GO:0051223,GO:0051234,GO:0051239,GO:0051240,GO:0051259,GO:0055077,GO:0055085,GO:0065003,GO:0065007,GO:0070201,GO:0070588,GO:0070838,GO:0071840,GO:0071944,GO:0072511,GO:0090087,GO:0097110,GO:0098655,GO:0098660,GO:0098662,GO:0120025,GO:1901698,GO:1901700,GO:1903530,GO:1903532,GO:1904951
HiC_scaffold_10	AUGUSTUS	intron	36761279	36761687	1.0	-	.	ID=g2121.t1.intron1;Parent=g2121.t1
HiC_scaffold_10	AUGUSTUS	exon	36761688	36762346	.	-	.	ID=g2121.t1.exon2;Parent=g2121.t1
HiC_scaffold_10	AUGUSTUS	CDS	36761688	36762346	1.0	-	1	ID=g2121.t1.CDS2;Parent=g2121.t1
HiC_scaffold_10	AUGUSTUS	intron	36762347	36763385	1.0	-	.	ID=g2121.t1.intron2;Parent=g2121.t1
HiC_scaffold_10	AUGUSTUS	exon	36763386	36763609	.	-	.	ID=g2121.t1.exon3;Parent=g2121.t1
HiC_scaffold_10	AUGUSTUS	CDS	36763386	36763609	1.0	-	0	ID=g2121.t1.CDS3;Parent=g2121.t1
HiC_scaffold_10	AUGUSTUS	intron	36763610	36774249	1.0	-	.	ID=g2121.t1.intron3;Parent=g2121.t1
HiC_scaffold_10	AUGUSTUS	exon	36774250	36774386	.	-	.	ID=g2121.t1.exon4;Parent=g2121.t1
HiC_scaffold_10	AUGUSTUS	CDS	36774250	36774386	1.0	-	2	ID=g2121.t1.CDS4;Parent=g2121.t1
HiC_scaffold_10	AUGUSTUS	intron	36774387	36800218	1.0	-	.	ID=g2121.t1.intron4;Parent=g2121.t1
HiC_scaffold_10	AUGUSTUS	exon	36800219	36800399	.	-	.	ID=g2121.t1.exon5;Parent=g2121.t1
HiC_scaffold_10	AUGUSTUS	CDS	36800219	36800399	1.0	-	0	ID=g2121.t1.CDS5;Parent=g2121.t1
HiC_scaffold_10	AUGUSTUS	start_codon	36800397	36800399	.	-	0	ID=g2121.t1.start1;Parent=g2121.t1
HiC_scaffold_10	AUGUSTUS	stop_codon	36805914	36805916	.	-	0	ID=g2122.t1.stop1;Parent=g2122.t1
HiC_scaffold_10	AUGUSTUS	exon	36805914	36806116	.	-	.	ID=g2122.t1.exon1;Parent=g2122.t1
HiC_scaffold_10	AUGUSTUS	CDS	36805914	36806116	1.0	-	2	ID=g2122.t1.CDS1;Parent=g2122.t1
HiC_scaffold_10	AUGUSTUS	gene	36805914	36898346	.	-	.	ID=g2122
HiC_scaffold_10	AUGUSTUS	mRNA	36805914	36898346	1.0	-	.	ID=g2122.t1;Parent=g2122;em_target=9668.ENSMPUP00000012137;em_score=2747.5;em_evalue=0.0;em_tcov=.;em_OGs=COG2132@1|root,KOG1263@2759|Eukaryota,38BPV@33154|Opisthokonta,3BAZ3@33208|Metazoa,3CW79@33213|Bilateria,4832U@7711|Chordata,48Y6W@7742|Vertebrata,3J1MN@40674|Mammalia,3EJPM@33554|Carnivora;em_COG_cat=Q;em_desc=Hephaestin-like;em_max_annot_lvl=33208|Metazoa;em_Preferred_name=HEPHL1;em_PFAMs=Cu-oxidase_2,Cu-oxidase_3;em_GOs=GO:0003674,GO:0003824,GO:0004322,GO:0008150,GO:0008152,GO:0016491,GO:0016722,GO:0016724,GO:0055114
HiC_scaffold_10	AUGUSTUS	intron	36806117	36806210	1.0	-	.	ID=g2122.t1.intron1;Parent=g2122.t1
HiC_scaffold_10	AUGUSTUS	exon	36806211	36806282	.	-	.	ID=g2122.t1.exon2;Parent=g2122.t1
HiC_scaffold_10	AUGUSTUS	CDS	36806211	36806282	1.0	-	2	ID=g2122.t1.CDS2;Parent=g2122.t1
HiC_scaffold_10	AUGUSTUS	intron	36806283	36806745	1.0	-	.	ID=g2122.t1.intron2;Parent=g2122.t1
HiC_scaffold_10	AUGUSTUS	exon	36806746	36806908	.	-	.	ID=g2122.t1.exon3;Parent=g2122.t1
HiC_scaffold_10	AUGUSTUS	CDS	36806746	36806908	1.0	-	0	ID=g2122.t1.CDS3;Parent=g2122.t1
HiC_scaffold_10	AUGUSTUS	intron	36806909	36811778	1.0	-	.	ID=g2122.t1.intron3;Parent=g2122.t1
HiC_scaffold_10	AUGUSTUS	exon	36811779	36811918	.	-	.	ID=g2122.t1.exon4;Parent=g2122.t1
HiC_scaffold_10	AUGUSTUS	CDS	36811779	36811918	1.0	-	2	ID=g2122.t1.CDS4;Parent=g2122.t1
HiC_scaffold_10	AUGUSTUS	intron	36811919	36813202	1.0	-	.	ID=g2122.t1.intron4;Parent=g2122.t1
HiC_scaffold_10	AUGUSTUS	exon	36813203	36813425	.	-	.	ID=g2122.t1.exon5;Parent=g2122.t1
HiC_scaffold_10	AUGUSTUS	CDS	36813203	36813425	1.0	-	0	ID=g2122.t1.CDS5;Parent=g2122.t1
HiC_scaffold_10	AUGUSTUS	intron	36813426	36830083	1.0	-	.	ID=g2122.t1.intron5;Parent=g2122.t1
HiC_scaffold_10	AUGUSTUS	exon	36830084	36830190	.	-	.	ID=g2122.t1.exon6;Parent=g2122.t1
HiC_scaffold_10	AUGUSTUS	CDS	36830084	36830190	1.0	-	2	ID=g2122.t1.CDS6;Parent=g2122.t1
HiC_scaffold_10	AUGUSTUS	intron	36830191	36841189	1.0	-	.	ID=g2122.t1.intron6;Parent=g2122.t1
HiC_scaffold_10	AUGUSTUS	exon	36841190	36841330	.	-	.	ID=g2122.t1.exon7;Parent=g2122.t1
HiC_scaffold_10	AUGUSTUS	CDS	36841190	36841330	1.0	-	2	ID=g2122.t1.CDS7;Parent=g2122.t1
HiC_scaffold_10	AUGUSTUS	intron	36841331	36843539	1.0	-	.	ID=g2122.t1.intron7;Parent=g2122.t1
HiC_scaffold_10	AUGUSTUS	exon	36843540	36843679	.	-	.	ID=g2122.t1.exon8;Parent=g2122.t1
HiC_scaffold_10	AUGUSTUS	CDS	36843540	36843679	1.0	-	1	ID=g2122.t1.CDS8;Parent=g2122.t1
HiC_scaffold_10	AUGUSTUS	intron	36843680	36848772	1.0	-	.	ID=g2122.t1.intron8;Parent=g2122.t1
HiC_scaffold_10	AUGUSTUS	exon	36848773	36848986	.	-	.	ID=g2122.t1.exon9;Parent=g2122.t1
HiC_scaffold_10	AUGUSTUS	CDS	36848773	36848986	1.0	-	2	ID=g2122.t1.CDS9;Parent=g2122.t1
HiC_scaffold_10	AUGUSTUS	intron	36848987	36854466	1.0	-	.	ID=g2122.t1.intron9;Parent=g2122.t1
HiC_scaffold_10	AUGUSTUS	exon	36854467	36854679	.	-	.	ID=g2122.t1.exon10;Parent=g2122.t1
HiC_scaffold_10	AUGUSTUS	CDS	36854467	36854679	1.0	-	2	ID=g2122.t1.CDS10;Parent=g2122.t1
HiC_scaffold_10	AUGUSTUS	intron	36854680	36857800	1.0	-	.	ID=g2122.t1.intron10;Parent=g2122.t1
HiC_scaffold_10	AUGUSTUS	exon	36857801	36857951	.	-	.	ID=g2122.t1.exon11;Parent=g2122.t1
HiC_scaffold_10	AUGUSTUS	CDS	36857801	36857951	1.0	-	0	ID=g2122.t1.CDS11;Parent=g2122.t1
HiC_scaffold_10	AUGUSTUS	intron	36857952	36863898	1.0	-	.	ID=g2122.t1.intron11;Parent=g2122.t1
HiC_scaffold_10	AUGUSTUS	exon	36863899	36864110	.	-	.	ID=g2122.t1.exon12;Parent=g2122.t1
HiC_scaffold_10	AUGUSTUS	CDS	36863899	36864110	1.0	-	2	ID=g2122.t1.CDS12;Parent=g2122.t1
HiC_scaffold_10	AUGUSTUS	intron	36864111	36865700	1.0	-	.	ID=g2122.t1.intron12;Parent=g2122.t1
HiC_scaffold_10	AUGUSTUS	exon	36865701	36865832	.	-	.	ID=g2122.t1.exon13;Parent=g2122.t1
HiC_scaffold_10	AUGUSTUS	CDS	36865701	36865832	1.0	-	2	ID=g2122.t1.CDS13;Parent=g2122.t1
HiC_scaffold_10	AUGUSTUS	intron	36865833	36865982	1.0	-	.	ID=g2122.t1.intron13;Parent=g2122.t1
HiC_scaffold_10	AUGUSTUS	exon	36865983	36866122	.	-	.	ID=g2122.t1.exon14;Parent=g2122.t1
HiC_scaffold_10	AUGUSTUS	CDS	36865983	36866122	1.0	-	1	ID=g2122.t1.CDS14;Parent=g2122.t1
HiC_scaffold_10	AUGUSTUS	intron	36866123	36868863	1.0	-	.	ID=g2122.t1.intron14;Parent=g2122.t1
HiC_scaffold_10	AUGUSTUS	exon	36868864	36869032	.	-	.	ID=g2122.t1.exon15;Parent=g2122.t1
HiC_scaffold_10	AUGUSTUS	CDS	36868864	36869032	1.0	-	2	ID=g2122.t1.CDS15;Parent=g2122.t1
HiC_scaffold_10	AUGUSTUS	intron	36869033	36871904	1.0	-	.	ID=g2122.t1.intron15;Parent=g2122.t1
HiC_scaffold_10	AUGUSTUS	exon	36871905	36872159	.	-	.	ID=g2122.t1.exon16;Parent=g2122.t1
HiC_scaffold_10	AUGUSTUS	CDS	36871905	36872159	1.0	-	2	ID=g2122.t1.CDS16;Parent=g2122.t1
HiC_scaffold_10	AUGUSTUS	intron	36872160	36875822	1.0	-	.	ID=g2122.t1.intron16;Parent=g2122.t1
HiC_scaffold_10	AUGUSTUS	exon	36875823	36876002	.	-	.	ID=g2122.t1.exon17;Parent=g2122.t1
HiC_scaffold_10	AUGUSTUS	CDS	36875823	36876002	1.0	-	2	ID=g2122.t1.CDS17;Parent=g2122.t1
HiC_scaffold_10	AUGUSTUS	intron	36876003	36876691	1.0	-	.	ID=g2122.t1.intron17;Parent=g2122.t1
HiC_scaffold_10	AUGUSTUS	exon	36876692	36876904	.	-	.	ID=g2122.t1.exon18;Parent=g2122.t1
HiC_scaffold_10	AUGUSTUS	CDS	36876692	36876904	1.0	-	2	ID=g2122.t1.CDS18;Parent=g2122.t1
HiC_scaffold_10	AUGUSTUS	intron	36876905	36884787	1.0	-	.	ID=g2122.t1.intron18;Parent=g2122.t1
HiC_scaffold_10	AUGUSTUS	exon	36884788	36885032	.	-	.	ID=g2122.t1.exon19;Parent=g2122.t1
HiC_scaffold_10	AUGUSTUS	CDS	36884788	36885032	1.0	-	1	ID=g2122.t1.CDS19;Parent=g2122.t1
HiC_scaffold_10	AUGUSTUS	intron	36885033	36898176	1.0	-	.	ID=g2122.t1.intron19;Parent=g2122.t1
HiC_scaffold_10	AUGUSTUS	exon	36898177	36898346	.	-	.	ID=g2122.t1.exon20;Parent=g2122.t1
HiC_scaffold_10	AUGUSTUS	CDS	36898177	36898346	1.0	-	0	ID=g2122.t1.CDS20;Parent=g2122.t1
HiC_scaffold_10	AUGUSTUS	start_codon	36898344	36898346	.	-	0	ID=g2122.t1.start1;Parent=g2122.t1
HiC_scaffold_10	AUGUSTUS	start_codon	37018858	37018860	.	+	0	ID=g2123.t1.start1;Parent=g2123.t1
HiC_scaffold_10	AUGUSTUS	exon	37018858	37018948	.	+	.	ID=g2123.t1.exon1;Parent=g2123.t1
HiC_scaffold_10	AUGUSTUS	CDS	37018858	37018948	1.0	+	0	ID=g2123.t1.CDS1;Parent=g2123.t1
HiC_scaffold_10	AUGUSTUS	gene	37018858	37048987	.	+	.	ID=g2123
HiC_scaffold_10	AUGUSTUS	mRNA	37018858	37048987	1.0	+	.	ID=g2123.t1;Parent=g2123;em_target=9668.ENSMPUP00000010590;em_score=439.5;em_evalue=3.8e-135;em_tcov=.;em_OGs=2B4GI@1|root,2S0GW@2759|Eukaryota,39XUP@33154|Opisthokonta,3BNCI@33208|Metazoa,3D58A@33213|Bilateria,47YV2@7711|Chordata,492VU@7742|Vertebrata,3J913@40674|Mammalia,3EK4U@33554|Carnivora;em_COG_cat=S;em_desc=V-set and transmembrane;em_max_annot_lvl=33208|Metazoa;em_Preferred_name=VSTM5;em_PFAMs=Receptor_2B4;em_GOs=GO:0005575,GO:0005623,GO:0005886,GO:0007275,GO:0007399,GO:0007417,GO:0008150,GO:0009987,GO:0016020,GO:0016021,GO:0016043,GO:0021510,GO:0021517,GO:0022607,GO:0030030,GO:0030031,GO:0030424,GO:0030425,GO:0031224,GO:0032501,GO:0032502,GO:0036477,GO:0042995,GO:0043005,GO:0043933,GO:0044085,GO:0044087,GO:0044089,GO:0044425,GO:0044463,GO:0044464,GO:0046847,GO:0048513,GO:0048518,GO:0048522,GO:0048731,GO:0048856,GO:0050789,GO:0050793,GO:0050794,GO:0050803,GO:0050807,GO:0051094,GO:0051128,GO:0051130,GO:0051239,GO:0051240,GO:0051259,GO:0051260,GO:0051960,GO:0051962,GO:0051963,GO:0051965,GO:0065003,GO:0065007,GO:0065008,GO:0071840,GO:0071944,GO:0097447,GO:0097458,GO:0120025,GO:0120031,GO:0120036,GO:0120038,GO:1904889,GO:1904891,GO:2000026
HiC_scaffold_10	AUGUSTUS	intron	37018949	37048247	1.0	+	.	ID=g2123.t1.intron1;Parent=g2123.t1
HiC_scaffold_10	AUGUSTUS	exon	37048248	37048574	.	+	.	ID=g2123.t1.exon2;Parent=g2123.t1
HiC_scaffold_10	AUGUSTUS	CDS	37048248	37048574	1.0	+	2	ID=g2123.t1.CDS2;Parent=g2123.t1
HiC_scaffold_10	AUGUSTUS	intron	37048575	37048687	1.0	+	.	ID=g2123.t1.intron2;Parent=g2123.t1
HiC_scaffold_10	AUGUSTUS	exon	37048688	37048828	.	+	.	ID=g2123.t1.exon3;Parent=g2123.t1
HiC_scaffold_10	AUGUSTUS	CDS	37048688	37048828	1.0	+	2	ID=g2123.t1.CDS3;Parent=g2123.t1
HiC_scaffold_10	AUGUSTUS	intron	37048829	37048943	1.0	+	.	ID=g2123.t1.intron3;Parent=g2123.t1
HiC_scaffold_10	AUGUSTUS	exon	37048944	37048987	.	+	.	ID=g2123.t1.exon4;Parent=g2123.t1
HiC_scaffold_10	AUGUSTUS	CDS	37048944	37048987	1.0	+	2	ID=g2123.t1.CDS4;Parent=g2123.t1
HiC_scaffold_10	AUGUSTUS	stop_codon	37048985	37048987	.	+	0	ID=g2123.t1.stop1;Parent=g2123.t1
HiC_scaffold_10	AUGUSTUS	stop_codon	37058741	37058743	.	-	0	ID=g2124.t1.stop1;Parent=g2124.t1
HiC_scaffold_10	AUGUSTUS	exon	37058741	37058952	.	-	.	ID=g2124.t1.exon1;Parent=g2124.t1
HiC_scaffold_10	AUGUSTUS	CDS	37058741	37058952	1.0	-	2	ID=g2124.t1.CDS1;Parent=g2124.t1
HiC_scaffold_10	AUGUSTUS	gene	37058741	37080390	.	-	.	ID=g2124
HiC_scaffold_10	AUGUSTUS	mRNA	37058741	37080390	1.0	-	.	ID=g2124.t1;Parent=g2124;em_target=9668.ENSMPUP00000010586;em_score=1458.5;em_evalue=0.0;em_tcov=.;em_OGs=KOG4512@1|root,KOG4512@2759|Eukaryota,38C92@33154|Opisthokonta,3BDAI@33208|Metazoa,3CZJY@33213|Bilateria,486KT@7711|Chordata,48UWQ@7742|Vertebrata,3J8FH@40674|Mammalia,3ERNH@33554|Carnivora;em_COG_cat=KT;em_desc=subunit 17;em_max_annot_lvl=33208|Metazoa;em_Preferred_name=MED17;em_KEGG_ko=ko:K15133;em_KEGG_Pathway=ko04919,map04919;em_BRITE=ko00000,ko00001,ko03021;em_PFAMs=Med17;em_GOs=GO:0000151,GO:0000228,GO:0000775,GO:0000785,GO:0000790,GO:0000792,GO:0003674,GO:0003712,GO:0003713,GO:0005102,GO:0005488,GO:0005515,GO:0005575,GO:0005622,GO:0005623,GO:0005634,GO:0005654,GO:0005667,GO:0005694,GO:0005720,GO:0005721,GO:0006139,GO:0006351,GO:0006352,GO:0006355,GO:0006357,GO:0006366,GO:0006367,GO:0006464,GO:0006725,GO:0006807,GO:0007154,GO:0007165,GO:0007275,GO:0007423,GO:0008134,GO:0008150,GO:0008152,GO:0009058,GO:0009059,GO:0009719,GO:0009725,GO:0009755,GO:0009889,GO:0009891,GO:0009893,GO:0009987,GO:0010033,GO:0010467,GO:0010468,GO:0010556,GO:0010557,GO:0010604,GO:0010628,GO:0014070,GO:0016070,GO:0016567,GO:0016592,GO:0018130,GO:0019219,GO:0019222,GO:0019438,GO:0019538,GO:0019827,GO:0023052,GO:0030374,GO:0030518,GO:0030521,GO:0030522,GO:0031323,GO:0031325,GO:0031326,GO:0031328,GO:0031618,GO:0031974,GO:0031981,GO:0032446,GO:0032501,GO:0032502,GO:0032774,GO:0032870,GO:0032991,GO:0033613,GO:0033993,GO:0034641,GO:0034645,GO:0034654,GO:0035257,GO:0036211,GO:0038023,GO:0042221,GO:0042809,GO:0043170,GO:0043226,GO:0043227,GO:0043228,GO:0043229,GO:0043231,GO:0043232,GO:0043233,GO:0043401,GO:0043412,GO:0044237,GO:0044238,GO:0044249,GO:0044260,GO:0044267,GO:0044271,GO:0044422,GO:0044424,GO:0044427,GO:0044428,GO:0044446,GO:0044451,GO:0044454,GO:0044464,GO:0045498,GO:0045893,GO:0045935,GO:0045944,GO:0046483,GO:0046966,GO:0048513,GO:0048518,GO:0048522,GO:0048545,GO:0048731,GO:0048856,GO:0050789,GO:0050794,GO:0050896,GO:0051171,GO:0051173,GO:0051252,GO:0051254,GO:0051427,GO:0051716,GO:0060089,GO:0060255,GO:0065007,GO:0070013,GO:0070647,GO:0070887,GO:0071310,GO:0071383,GO:0071396,GO:0071407,GO:0071495,GO:0071704,GO:0080090,GO:0090304,GO:0097659,GO:0098687,GO:0098727,GO:0140110,GO:1901360,GO:1901362,GO:1901564,GO:1901576,GO:1902494,GO:1902680,GO:1903506,GO:1903508,GO:1990234,GO:2000112,GO:2001141
HiC_scaffold_10	AUGUSTUS	intron	37058953	37059990	1.0	-	.	ID=g2124.t1.intron1;Parent=g2124.t1
HiC_scaffold_10	AUGUSTUS	exon	37059991	37060150	.	-	.	ID=g2124.t1.exon2;Parent=g2124.t1
HiC_scaffold_10	AUGUSTUS	CDS	37059991	37060150	1.0	-	0	ID=g2124.t1.CDS2;Parent=g2124.t1
HiC_scaffold_10	AUGUSTUS	intron	37060151	37061789	1.0	-	.	ID=g2124.t1.intron2;Parent=g2124.t1
HiC_scaffold_10	AUGUSTUS	exon	37061790	37061907	.	-	.	ID=g2124.t1.exon3;Parent=g2124.t1
HiC_scaffold_10	AUGUSTUS	CDS	37061790	37061907	1.0	-	1	ID=g2124.t1.CDS3;Parent=g2124.t1
HiC_scaffold_10	AUGUSTUS	intron	37061908	37066102	1.0	-	.	ID=g2124.t1.intron3;Parent=g2124.t1
HiC_scaffold_10	AUGUSTUS	exon	37066103	37066240	.	-	.	ID=g2124.t1.exon4;Parent=g2124.t1
HiC_scaffold_10	AUGUSTUS	CDS	37066103	37066240	1.0	-	1	ID=g2124.t1.CDS4;Parent=g2124.t1
HiC_scaffold_10	AUGUSTUS	intron	37066241	37069190	1.0	-	.	ID=g2124.t1.intron4;Parent=g2124.t1
HiC_scaffold_10	AUGUSTUS	exon	37069191	37069375	.	-	.	ID=g2124.t1.exon5;Parent=g2124.t1
HiC_scaffold_10	AUGUSTUS	CDS	37069191	37069375	1.0	-	0	ID=g2124.t1.CDS5;Parent=g2124.t1
HiC_scaffold_10	AUGUSTUS	intron	37069376	37070003	1.0	-	.	ID=g2124.t1.intron5;Parent=g2124.t1
HiC_scaffold_10	AUGUSTUS	exon	37070004	37070134	.	-	.	ID=g2124.t1.exon6;Parent=g2124.t1
HiC_scaffold_10	AUGUSTUS	CDS	37070004	37070134	1.0	-	2	ID=g2124.t1.CDS6;Parent=g2124.t1
HiC_scaffold_10	AUGUSTUS	intron	37070135	37071059	1.0	-	.	ID=g2124.t1.intron6;Parent=g2124.t1
HiC_scaffold_10	AUGUSTUS	exon	37071060	37071212	.	-	.	ID=g2124.t1.exon7;Parent=g2124.t1
HiC_scaffold_10	AUGUSTUS	CDS	37071060	37071212	1.0	-	2	ID=g2124.t1.CDS7;Parent=g2124.t1
HiC_scaffold_10	AUGUSTUS	intron	37071213	37071582	1.0	-	.	ID=g2124.t1.intron7;Parent=g2124.t1
HiC_scaffold_10	AUGUSTUS	exon	37071583	37071667	.	-	.	ID=g2124.t1.exon8;Parent=g2124.t1
HiC_scaffold_10	AUGUSTUS	CDS	37071583	37071667	1.0	-	0	ID=g2124.t1.CDS8;Parent=g2124.t1
HiC_scaffold_10	AUGUSTUS	intron	37071668	37071751	1.0	-	.	ID=g2124.t1.intron8;Parent=g2124.t1
HiC_scaffold_10	AUGUSTUS	exon	37071752	37071888	.	-	.	ID=g2124.t1.exon9;Parent=g2124.t1
HiC_scaffold_10	AUGUSTUS	CDS	37071752	37071888	1.0	-	2	ID=g2124.t1.CDS9;Parent=g2124.t1
HiC_scaffold_10	AUGUSTUS	intron	37071889	37075705	1.0	-	.	ID=g2124.t1.intron9;Parent=g2124.t1
HiC_scaffold_10	AUGUSTUS	exon	37075706	37075925	.	-	.	ID=g2124.t1.exon10;Parent=g2124.t1
HiC_scaffold_10	AUGUSTUS	CDS	37075706	37075925	1.0	-	0	ID=g2124.t1.CDS10;Parent=g2124.t1
HiC_scaffold_10	AUGUSTUS	intron	37075926	37077808	1.0	-	.	ID=g2124.t1.intron10;Parent=g2124.t1
HiC_scaffold_10	AUGUSTUS	exon	37077809	37077975	.	-	.	ID=g2124.t1.exon11;Parent=g2124.t1
HiC_scaffold_10	AUGUSTUS	CDS	37077809	37077975	1.0	-	2	ID=g2124.t1.CDS11;Parent=g2124.t1
HiC_scaffold_10	AUGUSTUS	intron	37077976	37080140	1.0	-	.	ID=g2124.t1.intron11;Parent=g2124.t1
HiC_scaffold_10	AUGUSTUS	exon	37080141	37080390	.	-	.	ID=g2124.t1.exon12;Parent=g2124.t1
HiC_scaffold_10	AUGUSTUS	CDS	37080141	37080390	1.0	-	0	ID=g2124.t1.CDS12;Parent=g2124.t1
HiC_scaffold_10	AUGUSTUS	start_codon	37080388	37080390	.	-	0	ID=g2124.t1.start1;Parent=g2124.t1
HiC_scaffold_10	AUGUSTUS	stop_codon	37086810	37086812	.	-	0	ID=g2125.t1.stop1;Parent=g2125.t1
HiC_scaffold_10	gmst	stop_codon	37086810	37086812	61.387473	-	0	ID=g2125.t2.stop1;Parent=g2125.t2
HiC_scaffold_10	AUGUSTUS	exon	37086810	37086983	.	-	.	ID=g2125.t1.exon1;Parent=g2125.t1
HiC_scaffold_10	AUGUSTUS	CDS	37086810	37086983	1.0	-	0	ID=g2125.t1.CDS1;Parent=g2125.t1
HiC_scaffold_10	gmst	CDS	37086810	37086983	61.387473	-	0	ID=g2125.t2.CDS1;Parent=g2125.t2
HiC_scaffold_10	gmst	exon	37086810	37086983	61.387473	-	0	ID=g2125.t2.exon1;Parent=g2125.t2
HiC_scaffold_10	AUGUSTUS	gene	37086810	37104017	.	-	.	ID=g2125
HiC_scaffold_10	gmst	mRNA	37086810	37104017	.	-	.	ID=g2125.t2;Parent=g2125;em_target=9668.ENSMPUP00000010582;em_score=634.6;em_evalue=8.3e-194;em_tcov=.;em_OGs=KOG4048@1|root,KOG4048@2759|Eukaryota,38G3D@33154|Opisthokonta,3BA2A@33208|Metazoa,3CVMM@33213|Bilateria,4825H@7711|Chordata,491NG@7742|Vertebrata,3J657@40674|Mammalia,3EI5N@33554|Carnivora;em_COG_cat=S;em_desc=Chromosome 11 open reading frame 54;em_max_annot_lvl=33208|Metazoa;em_Preferred_name=C11orf54;em_PFAMs=DUF1907;em_GOs=GO:0003674,GO:0003824,GO:0005488,GO:0005575,GO:0005622,GO:0005623,GO:0005634,GO:0005654,GO:0008270,GO:0016604,GO:0016787,GO:0016788,GO:0031974,GO:0031981,GO:0043167,GO:0043169,GO:0043226,GO:0043227,GO:0043229,GO:0043231,GO:0043233,GO:0044422,GO:0044424,GO:0044428,GO:0044446,GO:0044451,GO:0044464,GO:0046872,GO:0046914,GO:0070013
HiC_scaffold_10	AUGUSTUS	mRNA	37086810	37104017	1.0	-	.	ID=g2125.t1;Parent=g2125;em_target=9668.ENSMPUP00000010582;em_score=734.0;em_evalue=7.3e-224;em_tcov=.;em_OGs=KOG4048@1|root,KOG4048@2759|Eukaryota,38G3D@33154|Opisthokonta,3BA2A@33208|Metazoa,3CVMM@33213|Bilateria,4825H@7711|Chordata,491NG@7742|Vertebrata,3J657@40674|Mammalia,3EI5N@33554|Carnivora;em_COG_cat=S;em_desc=Chromosome 11 open reading frame 54;em_max_annot_lvl=33208|Metazoa;em_Preferred_name=C11orf54;em_PFAMs=DUF1907;em_GOs=GO:0003674,GO:0003824,GO:0005488,GO:0005575,GO:0005622,GO:0005623,GO:0005634,GO:0005654,GO:0008270,GO:0016604,GO:0016787,GO:0016788,GO:0031974,GO:0031981,GO:0043167,GO:0043169,GO:0043226,GO:0043227,GO:0043229,GO:0043231,GO:0043233,GO:0044422,GO:0044424,GO:0044428,GO:0044446,GO:0044451,GO:0044464,GO:0046872,GO:0046914,GO:0070013
HiC_scaffold_10	AUGUSTUS	intron	37086984	37087941	1.0	-	.	ID=g2125.t1.intron1;Parent=g2125.t1
HiC_scaffold_10	gmst	intron	37086984	37087941	61.387473	-	0	ID=g2125.t2.intron1;Parent=g2125.t2
HiC_scaffold_10	AUGUSTUS	exon	37087942	37088058	.	-	.	ID=g2125.t1.exon2;Parent=g2125.t1
HiC_scaffold_10	AUGUSTUS	CDS	37087942	37088058	1.0	-	0	ID=g2125.t1.CDS2;Parent=g2125.t1
HiC_scaffold_10	gmst	CDS	37087942	37088058	61.387473	-	0	ID=g2125.t2.CDS2;Parent=g2125.t2
HiC_scaffold_10	gmst	exon	37087942	37088058	61.387473	-	0	ID=g2125.t2.exon2;Parent=g2125.t2
HiC_scaffold_10	AUGUSTUS	intron	37088059	37094488	1.0	-	.	ID=g2125.t1.intron2;Parent=g2125.t1
HiC_scaffold_10	gmst	intron	37088059	37094488	61.387473	-	0	ID=g2125.t2.intron2;Parent=g2125.t2
HiC_scaffold_10	AUGUSTUS	exon	37094489	37094638	.	-	.	ID=g2125.t1.exon3;Parent=g2125.t1
HiC_scaffold_10	AUGUSTUS	CDS	37094489	37094638	1.0	-	0	ID=g2125.t1.CDS3;Parent=g2125.t1
HiC_scaffold_10	gmst	CDS	37094489	37094638	61.387473	-	0	ID=g2125.t2.CDS3;Parent=g2125.t2
HiC_scaffold_10	gmst	exon	37094489	37094638	61.387473	-	0	ID=g2125.t2.exon3;Parent=g2125.t2
HiC_scaffold_10	AUGUSTUS	intron	37094639	37095827	1.0	-	.	ID=g2125.t1.intron3;Parent=g2125.t1
HiC_scaffold_10	gmst	intron	37094639	37095827	61.387473	-	0	ID=g2125.t2.intron3;Parent=g2125.t2
HiC_scaffold_10	AUGUSTUS	exon	37095828	37096004	.	-	.	ID=g2125.t1.exon4;Parent=g2125.t1
HiC_scaffold_10	AUGUSTUS	CDS	37095828	37096004	1.0	-	0	ID=g2125.t1.CDS4;Parent=g2125.t1
HiC_scaffold_10	gmst	CDS	37095828	37096004	61.387473	-	0	ID=g2125.t2.CDS4;Parent=g2125.t2
HiC_scaffold_10	gmst	exon	37095828	37096004	61.387473	-	0	ID=g2125.t2.exon4;Parent=g2125.t2
HiC_scaffold_10	AUGUSTUS	intron	37096005	37096959	1.0	-	.	ID=g2125.t1.intron4;Parent=g2125.t1
HiC_scaffold_10	gmst	intron	37096005	37097242	61.387473	-	0	ID=g2125.t2.intron4;Parent=g2125.t2
HiC_scaffold_10	AUGUSTUS	exon	37096960	37097061	.	-	.	ID=g2125.t1.exon5;Parent=g2125.t1
HiC_scaffold_10	AUGUSTUS	CDS	37096960	37097061	1.0	-	0	ID=g2125.t1.CDS5;Parent=g2125.t1
HiC_scaffold_10	AUGUSTUS	intron	37097062	37097242	1.0	-	.	ID=g2125.t1.intron5;Parent=g2125.t1
HiC_scaffold_10	AUGUSTUS	exon	37097243	37097316	.	-	.	ID=g2125.t1.exon6;Parent=g2125.t1
HiC_scaffold_10	AUGUSTUS	CDS	37097243	37097316	1.0	-	2	ID=g2125.t1.CDS6;Parent=g2125.t1
HiC_scaffold_10	gmst	CDS	37097243	37097316	61.387473	-	2	ID=g2125.t2.CDS5;Parent=g2125.t2
HiC_scaffold_10	gmst	exon	37097243	37097316	61.387473	-	2	ID=g2125.t2.exon5;Parent=g2125.t2
HiC_scaffold_10	AUGUSTUS	intron	37097317	37100852	1.0	-	.	ID=g2125.t1.intron6;Parent=g2125.t1
HiC_scaffold_10	gmst	intron	37097317	37100852	61.387473	-	0	ID=g2125.t2.intron5;Parent=g2125.t2
HiC_scaffold_10	AUGUSTUS	exon	37100853	37100951	.	-	.	ID=g2125.t1.exon7;Parent=g2125.t1
HiC_scaffold_10	AUGUSTUS	CDS	37100853	37100951	1.0	-	2	ID=g2125.t1.CDS7;Parent=g2125.t1
HiC_scaffold_10	gmst	CDS	37100853	37100951	61.387473	-	2	ID=g2125.t2.CDS6;Parent=g2125.t2
HiC_scaffold_10	gmst	exon	37100853	37100951	61.387473	-	2	ID=g2125.t2.exon6;Parent=g2125.t2
HiC_scaffold_10	AUGUSTUS	intron	37100952	37103962	1.0	-	.	ID=g2125.t1.intron7;Parent=g2125.t1
HiC_scaffold_10	gmst	intron	37100952	37103962	61.387473	-	0	ID=g2125.t2.intron6;Parent=g2125.t2
HiC_scaffold_10	AUGUSTUS	exon	37103963	37104017	.	-	.	ID=g2125.t1.exon8;Parent=g2125.t1
HiC_scaffold_10	AUGUSTUS	CDS	37103963	37104017	1.0	-	0	ID=g2125.t1.CDS8;Parent=g2125.t1
HiC_scaffold_10	gmst	CDS	37103963	37104017	61.387473	-	0	ID=g2125.t2.CDS7;Parent=g2125.t2
HiC_scaffold_10	gmst	exon	37103963	37104017	61.387473	-	0	ID=g2125.t2.exon7;Parent=g2125.t2
HiC_scaffold_10	AUGUSTUS	start_codon	37104015	37104017	.	-	0	ID=g2125.t1.start1;Parent=g2125.t1
HiC_scaffold_10	gmst	start_codon	37104015	37104017	61.387473	-	0	ID=g2125.t2.start1;Parent=g2125.t2
HiC_scaffold_10	gmst	start_codon	37110884	37110886	45.00511	+	0	ID=g2126.t1.start1;Parent=g2126.t1
HiC_scaffold_10	gmst	CDS	37110884	37110942	45.00511	+	0	ID=g2126.t1.CDS1;Parent=g2126.t1
HiC_scaffold_10	gmst	exon	37110884	37110942	45.00511	+	0	ID=g2126.t1.exon1;Parent=g2126.t1
HiC_scaffold_10	gmst	gene	37110884	37114203	.	+	.	ID=g2126
HiC_scaffold_10	gmst	mRNA	37110884	37114203	.	+	.	ID=g2126.t1;Parent=g2126;em_target=9707.XP_004410805.1;em_score=518.9;em_evalue=1.1e-158;em_tcov=.;em_OGs=2EKU6@1|root,2SQMW@2759|Eukaryota,39SJF@33154|Opisthokonta,3BN02@33208|Metazoa,3D187@33213|Bilateria,489X5@7711|Chordata,498YT@7742|Vertebrata,3J59R@40674|Mammalia,3ESMW@33554|Carnivora;em_COG_cat=K;em_desc=factor RNA polymerase I;em_max_annot_lvl=33208|Metazoa;em_Preferred_name=TAF1D;em_KEGG_ko=ko:K15215;em_BRITE=ko00000,ko03021;em_PFAMs=TAF1D;em_GOs=GO:0005575,GO:0005622,GO:0005623,GO:0005634,GO:0005654,GO:0005815,GO:0005856,GO:0006139,GO:0006351,GO:0006352,GO:0006353,GO:0006360,GO:0006361,GO:0006363,GO:0006725,GO:0006807,GO:0008150,GO:0008152,GO:0009058,GO:0009059,GO:0009893,GO:0009987,GO:0010467,GO:0010468,GO:0010604,GO:0010628,GO:0015630,GO:0016070,GO:0018130,GO:0019222,GO:0019438,GO:0031974,GO:0031981,GO:0032774,GO:0034641,GO:0034645,GO:0034654,GO:0040029,GO:0043170,GO:0043226,GO:0043227,GO:0043228,GO:0043229,GO:0043231,GO:0043232,GO:0043233,GO:0044237,GO:0044238,GO:0044249,GO:0044260,GO:0044271,GO:0044422,GO:0044424,GO:0044428,GO:0044430,GO:0044446,GO:0044464,GO:0045815,GO:0046483,GO:0048518,GO:0050789,GO:0060255,GO:0065007,GO:0070013,GO:0071704,GO:0090304,GO:0097659,GO:1901360,GO:1901362,GO:1901576
HiC_scaffold_10	gmst	intron	37110943	37111645	45.00511	+	0	ID=g2126.t1.intron1;Parent=g2126.t1
HiC_scaffold_10	gmst	CDS	37111646	37112021	45.00511	+	1	ID=g2126.t1.CDS2;Parent=g2126.t1
HiC_scaffold_10	gmst	exon	37111646	37112021	45.00511	+	1	ID=g2126.t1.exon2;Parent=g2126.t1
HiC_scaffold_10	gmst	intron	37112022	37112843	45.00511	+	0	ID=g2126.t1.intron2;Parent=g2126.t1
HiC_scaffold_10	gmst	CDS	37112844	37113019	45.00511	+	0	ID=g2126.t1.CDS3;Parent=g2126.t1
HiC_scaffold_10	gmst	exon	37112844	37113019	45.00511	+	0	ID=g2126.t1.exon3;Parent=g2126.t1
HiC_scaffold_10	gmst	intron	37113020	37113600	45.00511	+	0	ID=g2126.t1.intron3;Parent=g2126.t1
HiC_scaffold_10	gmst	CDS	37113601	37113661	45.00511	+	1	ID=g2126.t1.CDS4;Parent=g2126.t1
HiC_scaffold_10	gmst	exon	37113601	37113661	45.00511	+	1	ID=g2126.t1.exon4;Parent=g2126.t1
HiC_scaffold_10	gmst	intron	37113662	37114047	45.00511	+	0	ID=g2126.t1.intron4;Parent=g2126.t1
HiC_scaffold_10	gmst	CDS	37114048	37114203	45.00511	+	0	ID=g2126.t1.CDS5;Parent=g2126.t1
HiC_scaffold_10	gmst	exon	37114048	37114203	45.00511	+	0	ID=g2126.t1.exon5;Parent=g2126.t1
HiC_scaffold_10	gmst	stop_codon	37114201	37114203	45.00511	+	0	ID=g2126.t1.stop1;Parent=g2126.t1
HiC_scaffold_10	AUGUSTUS	stop_codon	37119685	37119687	.	-	0	ID=g2127.t1.stop1;Parent=g2127.t1
HiC_scaffold_10	AUGUSTUS	stop_codon	37119685	37119687	.	-	0	ID=g2127.t2.stop1;Parent=g2127.t2
HiC_scaffold_10	AUGUSTUS	stop_codon	37119685	37119687	.	-	0	ID=g2127.t3.stop1;Parent=g2127.t3
HiC_scaffold_10	GeneMark.hmm3	stop_codon	37119685	37119687	.	-	0	ID=g2127.t4.stop1;Parent=g2127.t4
HiC_scaffold_10	AUGUSTUS	exon	37119685	37119723	.	-	.	ID=g2127.t1.exon1;Parent=g2127.t1
HiC_scaffold_10	AUGUSTUS	exon	37119685	37119723	.	-	.	ID=g2127.t2.exon1;Parent=g2127.t2
HiC_scaffold_10	AUGUSTUS	exon	37119685	37119723	.	-	.	ID=g2127.t3.exon1;Parent=g2127.t3
HiC_scaffold_10	GeneMark.hmm3	CDS	37119685	37119723	.	-	0	ID=g2127.t4.CDS1;Parent=g2127.t4
HiC_scaffold_10	GeneMark.hmm3	exon	37119685	37119723	.	-	0	ID=g2127.t4.exon1;Parent=g2127.t4
HiC_scaffold_10	AUGUSTUS	CDS	37119685	37119723	1.0	-	0	ID=g2127.t1.CDS1;Parent=g2127.t1
HiC_scaffold_10	AUGUSTUS	CDS	37119685	37119723	1.0	-	0	ID=g2127.t2.CDS1;Parent=g2127.t2
HiC_scaffold_10	AUGUSTUS	CDS	37119685	37119723	1.0	-	0	ID=g2127.t3.CDS1;Parent=g2127.t3
HiC_scaffold_10	AUGUSTUS	gene	37119685	37169370	.	-	.	ID=g2127
HiC_scaffold_10	AUGUSTUS	mRNA	37119685	37169370	.	-	.	ID=g2127.t1;Parent=g2127;em_target=9707.XP_004410812.1;em_score=4388.2;em_evalue=0.0;em_tcov=.;em_OGs=28KIF@1|root,2QSZR@2759|Eukaryota,39U8T@33154|Opisthokonta,3BE1K@33208|Metazoa,3D1WY@33213|Bilateria,4875N@7711|Chordata,496P5@7742|Vertebrata,3J9G8@40674|Mammalia,3EIT0@33554|Carnivora;em_COG_cat=S;em_desc=Centrosomal protein;em_max_annot_lvl=33208|Metazoa;em_Preferred_name=KIAA1731;em_PFAMs=ALMS_motif;em_GOs=GO:0005575,GO:0005622,GO:0005623,GO:0005737,GO:0005813,GO:0005814,GO:0005815,GO:0005829,GO:0005856,GO:0005886,GO:0008150,GO:0010638,GO:0015630,GO:0016020,GO:0033043,GO:0043226,GO:0043228,GO:0043229,GO:0043232,GO:0044087,GO:0044089,GO:0044422,GO:0044424,GO:0044430,GO:0044444,GO:0044446,GO:0044450,GO:0044464,GO:0048518,GO:0048522,GO:0050789,GO:0050794,GO:0051128,GO:0051130,GO:0065007,GO:0071944,GO:1902115,GO:1902117
HiC_scaffold_10	AUGUSTUS	mRNA	37119685	37169370	.	-	.	ID=g2127.t2;Parent=g2127;em_target=9707.XP_004410812.1;em_score=4326.5;em_evalue=0.0;em_tcov=.;em_OGs=28KIF@1|root,2QSZR@2759|Eukaryota,39U8T@33154|Opisthokonta,3BE1K@33208|Metazoa,3D1WY@33213|Bilateria,4875N@7711|Chordata,496P5@7742|Vertebrata,3J9G8@40674|Mammalia,3EIT0@33554|Carnivora;em_COG_cat=S;em_desc=Centrosomal protein;em_max_annot_lvl=33208|Metazoa;em_Preferred_name=KIAA1731;em_PFAMs=ALMS_motif;em_GOs=GO:0005575,GO:0005622,GO:0005623,GO:0005737,GO:0005813,GO:0005814,GO:0005815,GO:0005829,GO:0005856,GO:0005886,GO:0008150,GO:0010638,GO:0015630,GO:0016020,GO:0033043,GO:0043226,GO:0043228,GO:0043229,GO:0043232,GO:0044087,GO:0044089,GO:0044422,GO:0044424,GO:0044430,GO:0044444,GO:0044446,GO:0044450,GO:0044464,GO:0048518,GO:0048522,GO:0050789,GO:0050794,GO:0051128,GO:0051130,GO:0065007,GO:0071944,GO:1902115,GO:1902117
HiC_scaffold_10	AUGUSTUS	mRNA	37119685	37169370	.	-	.	ID=g2127.t3;Parent=g2127;em_target=9707.XP_004410812.1;em_score=4379.4;em_evalue=0.0;em_tcov=.;em_OGs=28KIF@1|root,2QSZR@2759|Eukaryota,39U8T@33154|Opisthokonta,3BE1K@33208|Metazoa,3D1WY@33213|Bilateria,4875N@7711|Chordata,496P5@7742|Vertebrata,3J9G8@40674|Mammalia,3EIT0@33554|Carnivora;em_COG_cat=S;em_desc=Centrosomal protein;em_max_annot_lvl=33208|Metazoa;em_Preferred_name=KIAA1731;em_PFAMs=ALMS_motif;em_GOs=GO:0005575,GO:0005622,GO:0005623,GO:0005737,GO:0005813,GO:0005814,GO:0005815,GO:0005829,GO:0005856,GO:0005886,GO:0008150,GO:0010638,GO:0015630,GO:0016020,GO:0033043,GO:0043226,GO:0043228,GO:0043229,GO:0043232,GO:0044087,GO:0044089,GO:0044422,GO:0044424,GO:0044430,GO:0044444,GO:0044446,GO:0044450,GO:0044464,GO:0048518,GO:0048522,GO:0050789,GO:0050794,GO:0051128,GO:0051130,GO:0065007,GO:0071944,GO:1902115,GO:1902117
HiC_scaffold_10	GeneMark.hmm3	mRNA	37119685	37169370	.	-	.	ID=g2127.t4;Parent=g2127;em_target=9707.XP_004410812.1;em_score=2579.6;em_evalue=0.0;em_tcov=.;em_OGs=28KIF@1|root,2QSZR@2759|Eukaryota,39U8T@33154|Opisthokonta,3BE1K@33208|Metazoa,3D1WY@33213|Bilateria,4875N@7711|Chordata,496P5@7742|Vertebrata,3J9G8@40674|Mammalia,3EIT0@33554|Carnivora;em_COG_cat=S;em_desc=Centrosomal protein;em_max_annot_lvl=33208|Metazoa;em_Preferred_name=KIAA1731;em_PFAMs=ALMS_motif;em_GOs=GO:0005575,GO:0005622,GO:0005623,GO:0005737,GO:0005813,GO:0005814,GO:0005815,GO:0005829,GO:0005856,GO:0005886,GO:0008150,GO:0010638,GO:0015630,GO:0016020,GO:0033043,GO:0043226,GO:0043228,GO:0043229,GO:0043232,GO:0044087,GO:0044089,GO:0044422,GO:0044424,GO:0044430,GO:0044444,GO:0044446,GO:0044450,GO:0044464,GO:0048518,GO:0048522,GO:0050789,GO:0050794,GO:0051128,GO:0051130,GO:0065007,GO:0071944,GO:1902115,GO:1902117
HiC_scaffold_10	GeneMark.hmm3	intron	37119724	37119813	.	-	0	ID=g2127.t4.intron1;Parent=g2127.t4
HiC_scaffold_10	AUGUSTUS	intron	37119724	37119813	1.0	-	.	ID=g2127.t1.intron1;Parent=g2127.t1
HiC_scaffold_10	AUGUSTUS	intron	37119724	37119813	1.0	-	.	ID=g2127.t2.intron1;Parent=g2127.t2
HiC_scaffold_10	AUGUSTUS	intron	37119724	37119813	1.0	-	.	ID=g2127.t3.intron1;Parent=g2127.t3
HiC_scaffold_10	AUGUSTUS	exon	37119814	37119913	.	-	.	ID=g2127.t1.exon2;Parent=g2127.t1
HiC_scaffold_10	AUGUSTUS	exon	37119814	37119913	.	-	.	ID=g2127.t2.exon2;Parent=g2127.t2
HiC_scaffold_10	AUGUSTUS	exon	37119814	37119913	.	-	.	ID=g2127.t3.exon2;Parent=g2127.t3
HiC_scaffold_10	GeneMark.hmm3	CDS	37119814	37119913	.	-	1	ID=g2127.t4.CDS2;Parent=g2127.t4
HiC_scaffold_10	GeneMark.hmm3	exon	37119814	37119913	.	-	1	ID=g2127.t4.exon2;Parent=g2127.t4
HiC_scaffold_10	AUGUSTUS	CDS	37119814	37119913	1.0	-	1	ID=g2127.t1.CDS2;Parent=g2127.t1
HiC_scaffold_10	AUGUSTUS	CDS	37119814	37119913	1.0	-	1	ID=g2127.t2.CDS2;Parent=g2127.t2
HiC_scaffold_10	AUGUSTUS	CDS	37119814	37119913	1.0	-	1	ID=g2127.t3.CDS2;Parent=g2127.t3
HiC_scaffold_10	GeneMark.hmm3	intron	37119914	37120000	.	-	2	ID=g2127.t4.intron2;Parent=g2127.t4
HiC_scaffold_10	AUGUSTUS	intron	37119914	37120000	1.0	-	.	ID=g2127.t1.intron2;Parent=g2127.t1
HiC_scaffold_10	AUGUSTUS	intron	37119914	37120000	1.0	-	.	ID=g2127.t2.intron2;Parent=g2127.t2
HiC_scaffold_10	AUGUSTUS	intron	37119914	37120000	1.0	-	.	ID=g2127.t3.intron2;Parent=g2127.t3
HiC_scaffold_10	AUGUSTUS	exon	37120001	37120106	.	-	.	ID=g2127.t1.exon3;Parent=g2127.t1
HiC_scaffold_10	AUGUSTUS	exon	37120001	37120106	.	-	.	ID=g2127.t2.exon3;Parent=g2127.t2
HiC_scaffold_10	AUGUSTUS	exon	37120001	37120106	.	-	.	ID=g2127.t3.exon3;Parent=g2127.t3
HiC_scaffold_10	GeneMark.hmm3	CDS	37120001	37120106	.	-	2	ID=g2127.t4.CDS3;Parent=g2127.t4
HiC_scaffold_10	GeneMark.hmm3	exon	37120001	37120106	.	-	2	ID=g2127.t4.exon3;Parent=g2127.t4
HiC_scaffold_10	AUGUSTUS	CDS	37120001	37120106	1.0	-	2	ID=g2127.t1.CDS3;Parent=g2127.t1
HiC_scaffold_10	AUGUSTUS	CDS	37120001	37120106	1.0	-	2	ID=g2127.t2.CDS3;Parent=g2127.t2
HiC_scaffold_10	AUGUSTUS	CDS	37120001	37120106	1.0	-	2	ID=g2127.t3.CDS3;Parent=g2127.t3
HiC_scaffold_10	GeneMark.hmm3	intron	37120107	37120185	.	-	1	ID=g2127.t4.intron3;Parent=g2127.t4
HiC_scaffold_10	AUGUSTUS	intron	37120107	37120185	1.0	-	.	ID=g2127.t1.intron3;Parent=g2127.t1
HiC_scaffold_10	AUGUSTUS	intron	37120107	37120185	1.0	-	.	ID=g2127.t2.intron3;Parent=g2127.t2
HiC_scaffold_10	AUGUSTUS	intron	37120107	37120185	1.0	-	.	ID=g2127.t3.intron3;Parent=g2127.t3
HiC_scaffold_10	AUGUSTUS	exon	37120186	37120350	.	-	.	ID=g2127.t1.exon4;Parent=g2127.t1
HiC_scaffold_10	AUGUSTUS	exon	37120186	37120350	.	-	.	ID=g2127.t2.exon4;Parent=g2127.t2
HiC_scaffold_10	AUGUSTUS	exon	37120186	37120350	.	-	.	ID=g2127.t3.exon4;Parent=g2127.t3
HiC_scaffold_10	GeneMark.hmm3	CDS	37120186	37120350	.	-	2	ID=g2127.t4.CDS4;Parent=g2127.t4
HiC_scaffold_10	GeneMark.hmm3	exon	37120186	37120350	.	-	2	ID=g2127.t4.exon4;Parent=g2127.t4
HiC_scaffold_10	AUGUSTUS	CDS	37120186	37120350	1.0	-	2	ID=g2127.t1.CDS4;Parent=g2127.t1
HiC_scaffold_10	AUGUSTUS	CDS	37120186	37120350	1.0	-	2	ID=g2127.t2.CDS4;Parent=g2127.t2
HiC_scaffold_10	AUGUSTUS	CDS	37120186	37120350	1.0	-	2	ID=g2127.t3.CDS4;Parent=g2127.t3
HiC_scaffold_10	GeneMark.hmm3	intron	37120351	37120499	.	-	1	ID=g2127.t4.intron4;Parent=g2127.t4
HiC_scaffold_10	AUGUSTUS	intron	37120351	37120499	1.0	-	.	ID=g2127.t1.intron4;Parent=g2127.t1
HiC_scaffold_10	AUGUSTUS	intron	37120351	37120499	1.0	-	.	ID=g2127.t2.intron4;Parent=g2127.t2
HiC_scaffold_10	AUGUSTUS	intron	37120351	37120499	1.0	-	.	ID=g2127.t3.intron4;Parent=g2127.t3
HiC_scaffold_10	AUGUSTUS	exon	37120500	37120596	.	-	.	ID=g2127.t1.exon5;Parent=g2127.t1
HiC_scaffold_10	AUGUSTUS	exon	37120500	37120596	.	-	.	ID=g2127.t2.exon5;Parent=g2127.t2
HiC_scaffold_10	AUGUSTUS	exon	37120500	37120596	.	-	.	ID=g2127.t3.exon5;Parent=g2127.t3
HiC_scaffold_10	GeneMark.hmm3	CDS	37120500	37120596	.	-	0	ID=g2127.t4.CDS5;Parent=g2127.t4
HiC_scaffold_10	GeneMark.hmm3	exon	37120500	37120596	.	-	0	ID=g2127.t4.exon5;Parent=g2127.t4
HiC_scaffold_10	AUGUSTUS	CDS	37120500	37120596	1.0	-	0	ID=g2127.t1.CDS5;Parent=g2127.t1
HiC_scaffold_10	AUGUSTUS	CDS	37120500	37120596	1.0	-	0	ID=g2127.t2.CDS5;Parent=g2127.t2
HiC_scaffold_10	AUGUSTUS	CDS	37120500	37120596	1.0	-	0	ID=g2127.t3.CDS5;Parent=g2127.t3
HiC_scaffold_10	GeneMark.hmm3	intron	37120597	37121943	.	-	0	ID=g2127.t4.intron5;Parent=g2127.t4
HiC_scaffold_10	AUGUSTUS	intron	37120597	37121943	1.0	-	.	ID=g2127.t1.intron5;Parent=g2127.t1
HiC_scaffold_10	AUGUSTUS	intron	37120597	37121943	1.0	-	.	ID=g2127.t2.intron5;Parent=g2127.t2
HiC_scaffold_10	AUGUSTUS	intron	37120597	37121943	1.0	-	.	ID=g2127.t3.intron5;Parent=g2127.t3
HiC_scaffold_10	AUGUSTUS	exon	37121944	37122084	.	-	.	ID=g2127.t1.exon6;Parent=g2127.t1
HiC_scaffold_10	AUGUSTUS	exon	37121944	37122084	.	-	.	ID=g2127.t2.exon6;Parent=g2127.t2
HiC_scaffold_10	AUGUSTUS	exon	37121944	37122084	.	-	.	ID=g2127.t3.exon6;Parent=g2127.t3
HiC_scaffold_10	GeneMark.hmm3	CDS	37121944	37122084	.	-	0	ID=g2127.t4.CDS6;Parent=g2127.t4
HiC_scaffold_10	GeneMark.hmm3	exon	37121944	37122084	.	-	0	ID=g2127.t4.exon6;Parent=g2127.t4
HiC_scaffold_10	AUGUSTUS	CDS	37121944	37122084	1.0	-	0	ID=g2127.t1.CDS6;Parent=g2127.t1
HiC_scaffold_10	AUGUSTUS	CDS	37121944	37122084	1.0	-	0	ID=g2127.t2.CDS6;Parent=g2127.t2
HiC_scaffold_10	AUGUSTUS	CDS	37121944	37122084	1.0	-	0	ID=g2127.t3.CDS6;Parent=g2127.t3
HiC_scaffold_10	GeneMark.hmm3	intron	37122085	37122828	.	-	0	ID=g2127.t4.intron6;Parent=g2127.t4
HiC_scaffold_10	AUGUSTUS	intron	37122085	37122828	1.0	-	.	ID=g2127.t1.intron6;Parent=g2127.t1
HiC_scaffold_10	AUGUSTUS	intron	37122085	37122828	1.0	-	.	ID=g2127.t2.intron6;Parent=g2127.t2
HiC_scaffold_10	AUGUSTUS	intron	37122085	37122828	1.0	-	.	ID=g2127.t3.intron6;Parent=g2127.t3
HiC_scaffold_10	GeneMark.hmm3	CDS	37122829	37122884	.	-	2	ID=g2127.t4.CDS7;Parent=g2127.t4
HiC_scaffold_10	GeneMark.hmm3	exon	37122829	37122884	.	-	2	ID=g2127.t4.exon7;Parent=g2127.t4
HiC_scaffold_10	AUGUSTUS	exon	37122829	37122902	.	-	.	ID=g2127.t1.exon7;Parent=g2127.t1
HiC_scaffold_10	AUGUSTUS	exon	37122829	37122902	.	-	.	ID=g2127.t2.exon7;Parent=g2127.t2
HiC_scaffold_10	AUGUSTUS	exon	37122829	37122902	.	-	.	ID=g2127.t3.exon7;Parent=g2127.t3
HiC_scaffold_10	AUGUSTUS	CDS	37122829	37122902	0.41	-	2	ID=g2127.t2.CDS7;Parent=g2127.t2
HiC_scaffold_10	AUGUSTUS	CDS	37122829	37122902	0.5	-	2	ID=g2127.t1.CDS7;Parent=g2127.t1
HiC_scaffold_10	AUGUSTUS	CDS	37122829	37122902	0.52	-	2	ID=g2127.t3.CDS7;Parent=g2127.t3
HiC_scaffold_10	GeneMark.hmm3	intron	37122885	37123367	.	-	1	ID=g2127.t4.intron7;Parent=g2127.t4
HiC_scaffold_10	AUGUSTUS	intron	37122903	37123367	0.26	-	.	ID=g2127.t2.intron7;Parent=g2127.t2
HiC_scaffold_10	AUGUSTUS	intron	37122903	37123367	0.35	-	.	ID=g2127.t3.intron7;Parent=g2127.t3
HiC_scaffold_10	AUGUSTUS	intron	37122903	37123367	0.36	-	.	ID=g2127.t1.intron7;Parent=g2127.t1
HiC_scaffold_10	AUGUSTUS	exon	37123368	37123442	.	-	.	ID=g2127.t1.exon8;Parent=g2127.t1
HiC_scaffold_10	AUGUSTUS	exon	37123368	37123442	.	-	.	ID=g2127.t2.exon8;Parent=g2127.t2
HiC_scaffold_10	AUGUSTUS	exon	37123368	37123442	.	-	.	ID=g2127.t3.exon8;Parent=g2127.t3
HiC_scaffold_10	GeneMark.hmm3	CDS	37123368	37123442	.	-	2	ID=g2127.t4.CDS8;Parent=g2127.t4
HiC_scaffold_10	GeneMark.hmm3	exon	37123368	37123442	.	-	2	ID=g2127.t4.exon8;Parent=g2127.t4
HiC_scaffold_10	AUGUSTUS	CDS	37123368	37123442	0.62	-	2	ID=g2127.t2.CDS8;Parent=g2127.t2
HiC_scaffold_10	AUGUSTUS	CDS	37123368	37123442	0.63	-	2	ID=g2127.t3.CDS8;Parent=g2127.t3
HiC_scaffold_10	AUGUSTUS	CDS	37123368	37123442	0.71	-	2	ID=g2127.t1.CDS8;Parent=g2127.t1
HiC_scaffold_10	GeneMark.hmm3	intron	37123443	37124012	.	-	1	ID=g2127.t4.intron8;Parent=g2127.t4
HiC_scaffold_10	AUGUSTUS	intron	37123443	37124012	1.0	-	.	ID=g2127.t1.intron8;Parent=g2127.t1
HiC_scaffold_10	AUGUSTUS	intron	37123443	37124012	1.0	-	.	ID=g2127.t2.intron8;Parent=g2127.t2
HiC_scaffold_10	AUGUSTUS	intron	37123443	37124012	1.0	-	.	ID=g2127.t3.intron8;Parent=g2127.t3
HiC_scaffold_10	AUGUSTUS	exon	37124013	37124184	.	-	.	ID=g2127.t1.exon9;Parent=g2127.t1
HiC_scaffold_10	AUGUSTUS	exon	37124013	37124184	.	-	.	ID=g2127.t2.exon9;Parent=g2127.t2
HiC_scaffold_10	AUGUSTUS	exon	37124013	37124184	.	-	.	ID=g2127.t3.exon9;Parent=g2127.t3
HiC_scaffold_10	GeneMark.hmm3	CDS	37124013	37124184	.	-	0	ID=g2127.t4.CDS9;Parent=g2127.t4
HiC_scaffold_10	GeneMark.hmm3	exon	37124013	37124184	.	-	0	ID=g2127.t4.exon9;Parent=g2127.t4
HiC_scaffold_10	AUGUSTUS	CDS	37124013	37124184	1.0	-	0	ID=g2127.t1.CDS9;Parent=g2127.t1
HiC_scaffold_10	AUGUSTUS	CDS	37124013	37124184	1.0	-	0	ID=g2127.t2.CDS9;Parent=g2127.t2
HiC_scaffold_10	AUGUSTUS	CDS	37124013	37124184	1.0	-	0	ID=g2127.t3.CDS9;Parent=g2127.t3
HiC_scaffold_10	GeneMark.hmm3	intron	37124185	37125083	.	-	0	ID=g2127.t4.intron9;Parent=g2127.t4
HiC_scaffold_10	AUGUSTUS	intron	37124185	37125083	1.0	-	.	ID=g2127.t1.intron9;Parent=g2127.t1
HiC_scaffold_10	AUGUSTUS	intron	37124185	37125083	1.0	-	.	ID=g2127.t2.intron9;Parent=g2127.t2
HiC_scaffold_10	AUGUSTUS	intron	37124185	37125083	1.0	-	.	ID=g2127.t3.intron9;Parent=g2127.t3
HiC_scaffold_10	AUGUSTUS	exon	37125084	37125220	.	-	.	ID=g2127.t1.exon10;Parent=g2127.t1
HiC_scaffold_10	AUGUSTUS	exon	37125084	37125220	.	-	.	ID=g2127.t2.exon10;Parent=g2127.t2
HiC_scaffold_10	AUGUSTUS	exon	37125084	37125220	.	-	.	ID=g2127.t3.exon10;Parent=g2127.t3
HiC_scaffold_10	GeneMark.hmm3	CDS	37125084	37125220	.	-	2	ID=g2127.t4.CDS10;Parent=g2127.t4
HiC_scaffold_10	GeneMark.hmm3	exon	37125084	37125220	.	-	2	ID=g2127.t4.exon10;Parent=g2127.t4
HiC_scaffold_10	AUGUSTUS	CDS	37125084	37125220	1.0	-	2	ID=g2127.t1.CDS10;Parent=g2127.t1
HiC_scaffold_10	AUGUSTUS	CDS	37125084	37125220	1.0	-	2	ID=g2127.t2.CDS10;Parent=g2127.t2
HiC_scaffold_10	AUGUSTUS	CDS	37125084	37125220	1.0	-	2	ID=g2127.t3.CDS10;Parent=g2127.t3
HiC_scaffold_10	GeneMark.hmm3	intron	37125221	37126001	.	-	1	ID=g2127.t4.intron10;Parent=g2127.t4
HiC_scaffold_10	AUGUSTUS	intron	37125221	37126001	1.0	-	.	ID=g2127.t1.intron10;Parent=g2127.t1
HiC_scaffold_10	AUGUSTUS	intron	37125221	37126001	1.0	-	.	ID=g2127.t2.intron10;Parent=g2127.t2
HiC_scaffold_10	AUGUSTUS	intron	37125221	37126001	1.0	-	.	ID=g2127.t3.intron10;Parent=g2127.t3
HiC_scaffold_10	GeneMark.hmm3	CDS	37126002	37126019	.	-	2	ID=g2127.t4.CDS11;Parent=g2127.t4
HiC_scaffold_10	GeneMark.hmm3	exon	37126002	37126019	.	-	2	ID=g2127.t4.exon11;Parent=g2127.t4
HiC_scaffold_10	AUGUSTUS	exon	37126002	37126169	.	-	.	ID=g2127.t1.exon11;Parent=g2127.t1
HiC_scaffold_10	AUGUSTUS	exon	37126002	37126169	.	-	.	ID=g2127.t2.exon11;Parent=g2127.t2
HiC_scaffold_10	AUGUSTUS	exon	37126002	37126169	.	-	.	ID=g2127.t3.exon11;Parent=g2127.t3
HiC_scaffold_10	AUGUSTUS	CDS	37126002	37126169	1.0	-	2	ID=g2127.t1.CDS11;Parent=g2127.t1
HiC_scaffold_10	AUGUSTUS	CDS	37126002	37126169	1.0	-	2	ID=g2127.t2.CDS11;Parent=g2127.t2
HiC_scaffold_10	AUGUSTUS	CDS	37126002	37126169	1.0	-	2	ID=g2127.t3.CDS11;Parent=g2127.t3
HiC_scaffold_10	GeneMark.hmm3	intron	37126020	37126124	.	-	1	ID=g2127.t4.intron11;Parent=g2127.t4
HiC_scaffold_10	GeneMark.hmm3	CDS	37126125	37126169	.	-	2	ID=g2127.t4.CDS12;Parent=g2127.t4
HiC_scaffold_10	GeneMark.hmm3	exon	37126125	37126169	.	-	2	ID=g2127.t4.exon12;Parent=g2127.t4
HiC_scaffold_10	GeneMark.hmm3	intron	37126170	37126577	.	-	1	ID=g2127.t4.intron12;Parent=g2127.t4
HiC_scaffold_10	AUGUSTUS	intron	37126170	37126577	1.0	-	.	ID=g2127.t1.intron11;Parent=g2127.t1
HiC_scaffold_10	AUGUSTUS	intron	37126170	37126577	1.0	-	.	ID=g2127.t2.intron11;Parent=g2127.t2
HiC_scaffold_10	AUGUSTUS	intron	37126170	37126577	1.0	-	.	ID=g2127.t3.intron11;Parent=g2127.t3
HiC_scaffold_10	AUGUSTUS	exon	37126578	37126680	.	-	.	ID=g2127.t1.exon12;Parent=g2127.t1
HiC_scaffold_10	AUGUSTUS	exon	37126578	37126680	.	-	.	ID=g2127.t2.exon12;Parent=g2127.t2
HiC_scaffold_10	AUGUSTUS	exon	37126578	37126680	.	-	.	ID=g2127.t3.exon12;Parent=g2127.t3
HiC_scaffold_10	GeneMark.hmm3	CDS	37126578	37126680	.	-	0	ID=g2127.t4.CDS13;Parent=g2127.t4
HiC_scaffold_10	GeneMark.hmm3	exon	37126578	37126680	.	-	0	ID=g2127.t4.exon13;Parent=g2127.t4
HiC_scaffold_10	AUGUSTUS	CDS	37126578	37126680	1.0	-	0	ID=g2127.t1.CDS12;Parent=g2127.t1
HiC_scaffold_10	AUGUSTUS	CDS	37126578	37126680	1.0	-	0	ID=g2127.t2.CDS12;Parent=g2127.t2
HiC_scaffold_10	AUGUSTUS	CDS	37126578	37126680	1.0	-	0	ID=g2127.t3.CDS12;Parent=g2127.t3
HiC_scaffold_10	GeneMark.hmm3	intron	37126681	37127191	.	-	0	ID=g2127.t4.intron13;Parent=g2127.t4
HiC_scaffold_10	AUGUSTUS	intron	37126681	37127191	1.0	-	.	ID=g2127.t1.intron12;Parent=g2127.t1
HiC_scaffold_10	AUGUSTUS	intron	37126681	37127191	1.0	-	.	ID=g2127.t2.intron12;Parent=g2127.t2
HiC_scaffold_10	AUGUSTUS	intron	37126681	37127191	1.0	-	.	ID=g2127.t3.intron12;Parent=g2127.t3
HiC_scaffold_10	AUGUSTUS	exon	37127192	37127274	.	-	.	ID=g2127.t1.exon13;Parent=g2127.t1
HiC_scaffold_10	AUGUSTUS	exon	37127192	37127274	.	-	.	ID=g2127.t2.exon13;Parent=g2127.t2
HiC_scaffold_10	AUGUSTUS	exon	37127192	37127274	.	-	.	ID=g2127.t3.exon13;Parent=g2127.t3
HiC_scaffold_10	GeneMark.hmm3	CDS	37127192	37127274	.	-	2	ID=g2127.t4.CDS14;Parent=g2127.t4
HiC_scaffold_10	GeneMark.hmm3	exon	37127192	37127274	.	-	2	ID=g2127.t4.exon14;Parent=g2127.t4
HiC_scaffold_10	AUGUSTUS	CDS	37127192	37127274	1.0	-	2	ID=g2127.t1.CDS13;Parent=g2127.t1
HiC_scaffold_10	AUGUSTUS	CDS	37127192	37127274	1.0	-	2	ID=g2127.t2.CDS13;Parent=g2127.t2
HiC_scaffold_10	AUGUSTUS	CDS	37127192	37127274	1.0	-	2	ID=g2127.t3.CDS13;Parent=g2127.t3
HiC_scaffold_10	GeneMark.hmm3	intron	37127275	37130623	.	-	1	ID=g2127.t4.intron14;Parent=g2127.t4
HiC_scaffold_10	AUGUSTUS	intron	37127275	37130623	1.0	-	.	ID=g2127.t1.intron13;Parent=g2127.t1
HiC_scaffold_10	AUGUSTUS	intron	37127275	37130623	1.0	-	.	ID=g2127.t2.intron13;Parent=g2127.t2
HiC_scaffold_10	AUGUSTUS	intron	37127275	37130623	1.0	-	.	ID=g2127.t3.intron13;Parent=g2127.t3
HiC_scaffold_10	AUGUSTUS	exon	37130624	37130776	.	-	.	ID=g2127.t1.exon14;Parent=g2127.t1
HiC_scaffold_10	AUGUSTUS	exon	37130624	37130776	.	-	.	ID=g2127.t2.exon14;Parent=g2127.t2
HiC_scaffold_10	AUGUSTUS	exon	37130624	37130776	.	-	.	ID=g2127.t3.exon14;Parent=g2127.t3
HiC_scaffold_10	GeneMark.hmm3	CDS	37130624	37130776	.	-	2	ID=g2127.t4.CDS15;Parent=g2127.t4
HiC_scaffold_10	GeneMark.hmm3	exon	37130624	37130776	.	-	2	ID=g2127.t4.exon15;Parent=g2127.t4
HiC_scaffold_10	AUGUSTUS	CDS	37130624	37130776	1.0	-	2	ID=g2127.t1.CDS14;Parent=g2127.t1
HiC_scaffold_10	AUGUSTUS	CDS	37130624	37130776	1.0	-	2	ID=g2127.t2.CDS14;Parent=g2127.t2
HiC_scaffold_10	AUGUSTUS	CDS	37130624	37130776	1.0	-	2	ID=g2127.t3.CDS14;Parent=g2127.t3
HiC_scaffold_10	GeneMark.hmm3	intron	37130777	37135229	.	-	1	ID=g2127.t4.intron15;Parent=g2127.t4
HiC_scaffold_10	AUGUSTUS	intron	37130777	37135229	1.0	-	.	ID=g2127.t1.intron14;Parent=g2127.t1
HiC_scaffold_10	AUGUSTUS	intron	37130777	37135229	1.0	-	.	ID=g2127.t2.intron14;Parent=g2127.t2
HiC_scaffold_10	AUGUSTUS	intron	37130777	37135229	1.0	-	.	ID=g2127.t3.intron14;Parent=g2127.t3
HiC_scaffold_10	AUGUSTUS	exon	37135230	37135373	.	-	.	ID=g2127.t1.exon15;Parent=g2127.t1
HiC_scaffold_10	AUGUSTUS	exon	37135230	37135373	.	-	.	ID=g2127.t2.exon15;Parent=g2127.t2
HiC_scaffold_10	AUGUSTUS	exon	37135230	37135373	.	-	.	ID=g2127.t3.exon15;Parent=g2127.t3
HiC_scaffold_10	GeneMark.hmm3	CDS	37135230	37135373	.	-	2	ID=g2127.t4.CDS16;Parent=g2127.t4
HiC_scaffold_10	GeneMark.hmm3	exon	37135230	37135373	.	-	2	ID=g2127.t4.exon16;Parent=g2127.t4
HiC_scaffold_10	AUGUSTUS	CDS	37135230	37135373	1.0	-	2	ID=g2127.t1.CDS15;Parent=g2127.t1
HiC_scaffold_10	AUGUSTUS	CDS	37135230	37135373	1.0	-	2	ID=g2127.t2.CDS15;Parent=g2127.t2
HiC_scaffold_10	AUGUSTUS	CDS	37135230	37135373	1.0	-	2	ID=g2127.t3.CDS15;Parent=g2127.t3
HiC_scaffold_10	GeneMark.hmm3	intron	37135374	37135512	.	-	1	ID=g2127.t4.intron16;Parent=g2127.t4
HiC_scaffold_10	AUGUSTUS	intron	37135374	37135512	1.0	-	.	ID=g2127.t1.intron15;Parent=g2127.t1
HiC_scaffold_10	AUGUSTUS	intron	37135374	37135512	1.0	-	.	ID=g2127.t2.intron15;Parent=g2127.t2
HiC_scaffold_10	AUGUSTUS	intron	37135374	37135512	1.0	-	.	ID=g2127.t3.intron15;Parent=g2127.t3
HiC_scaffold_10	AUGUSTUS	exon	37135513	37135681	.	-	.	ID=g2127.t1.exon16;Parent=g2127.t1
HiC_scaffold_10	AUGUSTUS	exon	37135513	37135681	.	-	.	ID=g2127.t2.exon16;Parent=g2127.t2
HiC_scaffold_10	AUGUSTUS	exon	37135513	37135681	.	-	.	ID=g2127.t3.exon16;Parent=g2127.t3
HiC_scaffold_10	GeneMark.hmm3	CDS	37135513	37135681	.	-	0	ID=g2127.t4.CDS17;Parent=g2127.t4
HiC_scaffold_10	GeneMark.hmm3	exon	37135513	37135681	.	-	0	ID=g2127.t4.exon17;Parent=g2127.t4
HiC_scaffold_10	AUGUSTUS	CDS	37135513	37135681	1.0	-	0	ID=g2127.t1.CDS16;Parent=g2127.t1
HiC_scaffold_10	AUGUSTUS	CDS	37135513	37135681	1.0	-	0	ID=g2127.t2.CDS16;Parent=g2127.t2
HiC_scaffold_10	AUGUSTUS	CDS	37135513	37135681	1.0	-	0	ID=g2127.t3.CDS16;Parent=g2127.t3
HiC_scaffold_10	GeneMark.hmm3	intron	37135682	37137119	.	-	0	ID=g2127.t4.intron17;Parent=g2127.t4
HiC_scaffold_10	AUGUSTUS	intron	37135682	37137119	1.0	-	.	ID=g2127.t1.intron16;Parent=g2127.t1
HiC_scaffold_10	AUGUSTUS	intron	37135682	37137119	1.0	-	.	ID=g2127.t3.intron16;Parent=g2127.t3
HiC_scaffold_10	AUGUSTUS	intron	37135682	37137167	1.0	-	.	ID=g2127.t2.intron16;Parent=g2127.t2
HiC_scaffold_10	GeneMark.hmm3	CDS	37137120	37137277	.	-	2	ID=g2127.t4.CDS18;Parent=g2127.t4
HiC_scaffold_10	GeneMark.hmm3	exon	37137120	37137277	.	-	2	ID=g2127.t4.exon18;Parent=g2127.t4
HiC_scaffold_10	AUGUSTUS	exon	37137120	37140621	.	-	.	ID=g2127.t1.exon17;Parent=g2127.t1
HiC_scaffold_10	AUGUSTUS	exon	37137120	37140621	.	-	.	ID=g2127.t3.exon17;Parent=g2127.t3
HiC_scaffold_10	AUGUSTUS	CDS	37137120	37140621	1.0	-	1	ID=g2127.t1.CDS17;Parent=g2127.t1
HiC_scaffold_10	AUGUSTUS	CDS	37137120	37140621	1.0	-	1	ID=g2127.t3.CDS17;Parent=g2127.t3
HiC_scaffold_10	AUGUSTUS	exon	37137168	37140621	.	-	.	ID=g2127.t2.exon17;Parent=g2127.t2
HiC_scaffold_10	AUGUSTUS	CDS	37137168	37140621	1.0	-	1	ID=g2127.t2.CDS17;Parent=g2127.t2
HiC_scaffold_10	GeneMark.hmm3	intron	37137278	37137490	.	-	1	ID=g2127.t4.intron18;Parent=g2127.t4
HiC_scaffold_10	GeneMark.hmm3	CDS	37137491	37137590	.	-	0	ID=g2127.t4.CDS19;Parent=g2127.t4
HiC_scaffold_10	GeneMark.hmm3	exon	37137491	37137590	.	-	0	ID=g2127.t4.exon19;Parent=g2127.t4
HiC_scaffold_10	GeneMark.hmm3	intron	37137591	37138523	.	-	0	ID=g2127.t4.intron19;Parent=g2127.t4
HiC_scaffold_10	GeneMark.hmm3	CDS	37138524	37138772	.	-	0	ID=g2127.t4.CDS20;Parent=g2127.t4
HiC_scaffold_10	GeneMark.hmm3	exon	37138524	37138772	.	-	0	ID=g2127.t4.exon20;Parent=g2127.t4
HiC_scaffold_10	GeneMark.hmm3	intron	37138773	37139207	.	-	0	ID=g2127.t4.intron20;Parent=g2127.t4
HiC_scaffold_10	GeneMark.hmm3	CDS	37139208	37139396	.	-	0	ID=g2127.t4.CDS21;Parent=g2127.t4
HiC_scaffold_10	GeneMark.hmm3	exon	37139208	37139396	.	-	0	ID=g2127.t4.exon21;Parent=g2127.t4
HiC_scaffold_10	GeneMark.hmm3	intron	37139397	37140503	.	-	0	ID=g2127.t4.intron21;Parent=g2127.t4
HiC_scaffold_10	GeneMark.hmm3	CDS	37140504	37140621	.	-	1	ID=g2127.t4.CDS22;Parent=g2127.t4
HiC_scaffold_10	GeneMark.hmm3	exon	37140504	37140621	.	-	1	ID=g2127.t4.exon22;Parent=g2127.t4
HiC_scaffold_10	GeneMark.hmm3	intron	37140622	37141103	.	-	2	ID=g2127.t4.intron22;Parent=g2127.t4
HiC_scaffold_10	AUGUSTUS	intron	37140622	37141103	1.0	-	.	ID=g2127.t1.intron17;Parent=g2127.t1
HiC_scaffold_10	AUGUSTUS	intron	37140622	37141103	1.0	-	.	ID=g2127.t2.intron17;Parent=g2127.t2
HiC_scaffold_10	AUGUSTUS	intron	37140622	37141103	1.0	-	.	ID=g2127.t3.intron17;Parent=g2127.t3
HiC_scaffold_10	AUGUSTUS	exon	37141104	37141201	.	-	.	ID=g2127.t1.exon18;Parent=g2127.t1
HiC_scaffold_10	AUGUSTUS	exon	37141104	37141201	.	-	.	ID=g2127.t2.exon18;Parent=g2127.t2
HiC_scaffold_10	AUGUSTUS	exon	37141104	37141201	.	-	.	ID=g2127.t3.exon18;Parent=g2127.t3
HiC_scaffold_10	GeneMark.hmm3	CDS	37141104	37141201	.	-	0	ID=g2127.t4.CDS23;Parent=g2127.t4
HiC_scaffold_10	GeneMark.hmm3	exon	37141104	37141201	.	-	0	ID=g2127.t4.exon23;Parent=g2127.t4
HiC_scaffold_10	AUGUSTUS	CDS	37141104	37141201	1.0	-	0	ID=g2127.t1.CDS18;Parent=g2127.t1
HiC_scaffold_10	AUGUSTUS	CDS	37141104	37141201	1.0	-	0	ID=g2127.t2.CDS18;Parent=g2127.t2
HiC_scaffold_10	AUGUSTUS	CDS	37141104	37141201	1.0	-	0	ID=g2127.t3.CDS18;Parent=g2127.t3
HiC_scaffold_10	GeneMark.hmm3	intron	37141202	37141623	.	-	0	ID=g2127.t4.intron23;Parent=g2127.t4
HiC_scaffold_10	AUGUSTUS	intron	37141202	37141623	1.0	-	.	ID=g2127.t1.intron18;Parent=g2127.t1
HiC_scaffold_10	AUGUSTUS	intron	37141202	37141623	1.0	-	.	ID=g2127.t2.intron18;Parent=g2127.t2
HiC_scaffold_10	AUGUSTUS	intron	37141202	37141623	1.0	-	.	ID=g2127.t3.intron18;Parent=g2127.t3
HiC_scaffold_10	AUGUSTUS	exon	37141624	37141758	.	-	.	ID=g2127.t1.exon19;Parent=g2127.t1
HiC_scaffold_10	AUGUSTUS	exon	37141624	37141758	.	-	.	ID=g2127.t2.exon19;Parent=g2127.t2
HiC_scaffold_10	AUGUSTUS	exon	37141624	37141758	.	-	.	ID=g2127.t3.exon19;Parent=g2127.t3
HiC_scaffold_10	GeneMark.hmm3	CDS	37141624	37141758	.	-	0	ID=g2127.t4.CDS24;Parent=g2127.t4
HiC_scaffold_10	GeneMark.hmm3	exon	37141624	37141758	.	-	0	ID=g2127.t4.exon24;Parent=g2127.t4
HiC_scaffold_10	AUGUSTUS	CDS	37141624	37141758	1.0	-	0	ID=g2127.t1.CDS19;Parent=g2127.t1
HiC_scaffold_10	AUGUSTUS	CDS	37141624	37141758	1.0	-	0	ID=g2127.t2.CDS19;Parent=g2127.t2
HiC_scaffold_10	AUGUSTUS	CDS	37141624	37141758	1.0	-	0	ID=g2127.t3.CDS19;Parent=g2127.t3
HiC_scaffold_10	GeneMark.hmm3	intron	37141759	37143202	.	-	0	ID=g2127.t4.intron24;Parent=g2127.t4
HiC_scaffold_10	AUGUSTUS	intron	37141759	37143202	1.0	-	.	ID=g2127.t1.intron19;Parent=g2127.t1
HiC_scaffold_10	AUGUSTUS	intron	37141759	37143202	1.0	-	.	ID=g2127.t2.intron19;Parent=g2127.t2
HiC_scaffold_10	AUGUSTUS	intron	37141759	37143202	1.0	-	.	ID=g2127.t3.intron19;Parent=g2127.t3
HiC_scaffold_10	AUGUSTUS	exon	37143203	37143306	.	-	.	ID=g2127.t1.exon20;Parent=g2127.t1
HiC_scaffold_10	AUGUSTUS	exon	37143203	37143306	.	-	.	ID=g2127.t2.exon20;Parent=g2127.t2
HiC_scaffold_10	AUGUSTUS	exon	37143203	37143306	.	-	.	ID=g2127.t3.exon20;Parent=g2127.t3
HiC_scaffold_10	GeneMark.hmm3	CDS	37143203	37143306	.	-	2	ID=g2127.t4.CDS25;Parent=g2127.t4
HiC_scaffold_10	GeneMark.hmm3	exon	37143203	37143306	.	-	2	ID=g2127.t4.exon25;Parent=g2127.t4
HiC_scaffold_10	AUGUSTUS	CDS	37143203	37143306	1.0	-	2	ID=g2127.t1.CDS20;Parent=g2127.t1
HiC_scaffold_10	AUGUSTUS	CDS	37143203	37143306	1.0	-	2	ID=g2127.t2.CDS20;Parent=g2127.t2
HiC_scaffold_10	AUGUSTUS	CDS	37143203	37143306	1.0	-	2	ID=g2127.t3.CDS20;Parent=g2127.t3
HiC_scaffold_10	GeneMark.hmm3	intron	37143307	37143459	.	-	1	ID=g2127.t4.intron25;Parent=g2127.t4
HiC_scaffold_10	AUGUSTUS	intron	37143307	37143459	1.0	-	.	ID=g2127.t1.intron20;Parent=g2127.t1
HiC_scaffold_10	AUGUSTUS	intron	37143307	37143459	1.0	-	.	ID=g2127.t2.intron20;Parent=g2127.t2
HiC_scaffold_10	AUGUSTUS	intron	37143307	37143459	1.0	-	.	ID=g2127.t3.intron20;Parent=g2127.t3
HiC_scaffold_10	AUGUSTUS	exon	37143460	37143552	.	-	.	ID=g2127.t1.exon21;Parent=g2127.t1
HiC_scaffold_10	AUGUSTUS	exon	37143460	37143552	.	-	.	ID=g2127.t2.exon21;Parent=g2127.t2
HiC_scaffold_10	AUGUSTUS	exon	37143460	37143552	.	-	.	ID=g2127.t3.exon21;Parent=g2127.t3
HiC_scaffold_10	GeneMark.hmm3	CDS	37143460	37143552	.	-	2	ID=g2127.t4.CDS26;Parent=g2127.t4
HiC_scaffold_10	GeneMark.hmm3	exon	37143460	37143552	.	-	2	ID=g2127.t4.exon26;Parent=g2127.t4
HiC_scaffold_10	AUGUSTUS	CDS	37143460	37143552	1.0	-	2	ID=g2127.t1.CDS21;Parent=g2127.t1
HiC_scaffold_10	AUGUSTUS	CDS	37143460	37143552	1.0	-	2	ID=g2127.t2.CDS21;Parent=g2127.t2
HiC_scaffold_10	AUGUSTUS	CDS	37143460	37143552	1.0	-	2	ID=g2127.t3.CDS21;Parent=g2127.t3
HiC_scaffold_10	GeneMark.hmm3	intron	37143553	37147719	.	-	1	ID=g2127.t4.intron26;Parent=g2127.t4
HiC_scaffold_10	AUGUSTUS	intron	37143553	37147719	1.0	-	.	ID=g2127.t1.intron21;Parent=g2127.t1
HiC_scaffold_10	AUGUSTUS	intron	37143553	37147719	1.0	-	.	ID=g2127.t2.intron21;Parent=g2127.t2
HiC_scaffold_10	AUGUSTUS	intron	37143553	37147719	1.0	-	.	ID=g2127.t3.intron21;Parent=g2127.t3
HiC_scaffold_10	AUGUSTUS	exon	37147720	37147941	.	-	.	ID=g2127.t1.exon22;Parent=g2127.t1
HiC_scaffold_10	AUGUSTUS	exon	37147720	37147941	.	-	.	ID=g2127.t2.exon22;Parent=g2127.t2
HiC_scaffold_10	AUGUSTUS	exon	37147720	37147941	.	-	.	ID=g2127.t3.exon22;Parent=g2127.t3
HiC_scaffold_10	GeneMark.hmm3	CDS	37147720	37147941	.	-	2	ID=g2127.t4.CDS27;Parent=g2127.t4
HiC_scaffold_10	GeneMark.hmm3	exon	37147720	37147941	.	-	2	ID=g2127.t4.exon27;Parent=g2127.t4
HiC_scaffold_10	AUGUSTUS	CDS	37147720	37147941	1.0	-	2	ID=g2127.t1.CDS22;Parent=g2127.t1
HiC_scaffold_10	AUGUSTUS	CDS	37147720	37147941	1.0	-	2	ID=g2127.t2.CDS22;Parent=g2127.t2
HiC_scaffold_10	AUGUSTUS	CDS	37147720	37147941	1.0	-	2	ID=g2127.t3.CDS22;Parent=g2127.t3
HiC_scaffold_10	GeneMark.hmm3	intron	37147942	37150198	.	-	1	ID=g2127.t4.intron27;Parent=g2127.t4
HiC_scaffold_10	AUGUSTUS	intron	37147942	37150198	1.0	-	.	ID=g2127.t1.intron22;Parent=g2127.t1
HiC_scaffold_10	AUGUSTUS	intron	37147942	37150198	1.0	-	.	ID=g2127.t2.intron22;Parent=g2127.t2
HiC_scaffold_10	AUGUSTUS	intron	37147942	37150198	1.0	-	.	ID=g2127.t3.intron22;Parent=g2127.t3
HiC_scaffold_10	AUGUSTUS	exon	37150199	37150363	.	-	.	ID=g2127.t3.exon23;Parent=g2127.t3
HiC_scaffold_10	GeneMark.hmm3	CDS	37150199	37150363	.	-	2	ID=g2127.t4.CDS28;Parent=g2127.t4
HiC_scaffold_10	GeneMark.hmm3	exon	37150199	37150363	.	-	2	ID=g2127.t4.exon28;Parent=g2127.t4
HiC_scaffold_10	AUGUSTUS	CDS	37150199	37150363	1.0	-	2	ID=g2127.t3.CDS23;Parent=g2127.t3
HiC_scaffold_10	AUGUSTUS	exon	37150199	37150366	.	-	.	ID=g2127.t1.exon23;Parent=g2127.t1
HiC_scaffold_10	AUGUSTUS	exon	37150199	37150366	.	-	.	ID=g2127.t2.exon23;Parent=g2127.t2
HiC_scaffold_10	AUGUSTUS	CDS	37150199	37150366	1.0	-	2	ID=g2127.t1.CDS23;Parent=g2127.t1
HiC_scaffold_10	AUGUSTUS	CDS	37150199	37150366	1.0	-	2	ID=g2127.t2.CDS23;Parent=g2127.t2
HiC_scaffold_10	GeneMark.hmm3	intron	37150364	37150822	.	-	1	ID=g2127.t4.intron28;Parent=g2127.t4
HiC_scaffold_10	AUGUSTUS	intron	37150364	37150822	1.0	-	.	ID=g2127.t3.intron23;Parent=g2127.t3
HiC_scaffold_10	AUGUSTUS	intron	37150367	37150822	1.0	-	.	ID=g2127.t1.intron23;Parent=g2127.t1
HiC_scaffold_10	AUGUSTUS	intron	37150367	37150822	1.0	-	.	ID=g2127.t2.intron23;Parent=g2127.t2
HiC_scaffold_10	AUGUSTUS	exon	37150823	37151006	.	-	.	ID=g2127.t1.exon24;Parent=g2127.t1
HiC_scaffold_10	AUGUSTUS	exon	37150823	37151006	.	-	.	ID=g2127.t2.exon24;Parent=g2127.t2
HiC_scaffold_10	AUGUSTUS	exon	37150823	37151006	.	-	.	ID=g2127.t3.exon24;Parent=g2127.t3
HiC_scaffold_10	GeneMark.hmm3	CDS	37150823	37151006	.	-	0	ID=g2127.t4.CDS29;Parent=g2127.t4
HiC_scaffold_10	GeneMark.hmm3	exon	37150823	37151006	.	-	0	ID=g2127.t4.exon29;Parent=g2127.t4
HiC_scaffold_10	AUGUSTUS	CDS	37150823	37151006	1.0	-	0	ID=g2127.t1.CDS24;Parent=g2127.t1
HiC_scaffold_10	AUGUSTUS	CDS	37150823	37151006	1.0	-	0	ID=g2127.t2.CDS24;Parent=g2127.t2
HiC_scaffold_10	AUGUSTUS	CDS	37150823	37151006	1.0	-	0	ID=g2127.t3.CDS24;Parent=g2127.t3
HiC_scaffold_10	GeneMark.hmm3	intron	37151007	37153258	.	-	0	ID=g2127.t4.intron29;Parent=g2127.t4
HiC_scaffold_10	AUGUSTUS	intron	37151007	37153258	1.0	-	.	ID=g2127.t1.intron24;Parent=g2127.t1
HiC_scaffold_10	AUGUSTUS	intron	37151007	37153258	1.0	-	.	ID=g2127.t2.intron24;Parent=g2127.t2
HiC_scaffold_10	AUGUSTUS	intron	37151007	37153258	1.0	-	.	ID=g2127.t3.intron24;Parent=g2127.t3
HiC_scaffold_10	AUGUSTUS	exon	37153259	37153399	.	-	.	ID=g2127.t1.exon25;Parent=g2127.t1
HiC_scaffold_10	AUGUSTUS	exon	37153259	37153399	.	-	.	ID=g2127.t2.exon25;Parent=g2127.t2
HiC_scaffold_10	AUGUSTUS	exon	37153259	37153399	.	-	.	ID=g2127.t3.exon25;Parent=g2127.t3
HiC_scaffold_10	GeneMark.hmm3	CDS	37153259	37153399	.	-	0	ID=g2127.t4.CDS30;Parent=g2127.t4
HiC_scaffold_10	GeneMark.hmm3	exon	37153259	37153399	.	-	0	ID=g2127.t4.exon30;Parent=g2127.t4
HiC_scaffold_10	AUGUSTUS	CDS	37153259	37153399	1.0	-	0	ID=g2127.t1.CDS25;Parent=g2127.t1
HiC_scaffold_10	AUGUSTUS	CDS	37153259	37153399	1.0	-	0	ID=g2127.t2.CDS25;Parent=g2127.t2
HiC_scaffold_10	AUGUSTUS	CDS	37153259	37153399	1.0	-	0	ID=g2127.t3.CDS25;Parent=g2127.t3
HiC_scaffold_10	GeneMark.hmm3	intron	37153400	37155568	.	-	0	ID=g2127.t4.intron30;Parent=g2127.t4
HiC_scaffold_10	AUGUSTUS	intron	37153400	37155568	1.0	-	.	ID=g2127.t1.intron25;Parent=g2127.t1
HiC_scaffold_10	AUGUSTUS	intron	37153400	37155568	1.0	-	.	ID=g2127.t2.intron25;Parent=g2127.t2
HiC_scaffold_10	AUGUSTUS	intron	37153400	37155568	1.0	-	.	ID=g2127.t3.intron25;Parent=g2127.t3
HiC_scaffold_10	AUGUSTUS	exon	37155569	37155664	.	-	.	ID=g2127.t1.exon26;Parent=g2127.t1
HiC_scaffold_10	AUGUSTUS	exon	37155569	37155664	.	-	.	ID=g2127.t2.exon26;Parent=g2127.t2
HiC_scaffold_10	AUGUSTUS	exon	37155569	37155664	.	-	.	ID=g2127.t3.exon26;Parent=g2127.t3
HiC_scaffold_10	GeneMark.hmm3	CDS	37155569	37155664	.	-	0	ID=g2127.t4.CDS31;Parent=g2127.t4
HiC_scaffold_10	GeneMark.hmm3	exon	37155569	37155664	.	-	0	ID=g2127.t4.exon31;Parent=g2127.t4
HiC_scaffold_10	AUGUSTUS	CDS	37155569	37155664	1.0	-	0	ID=g2127.t1.CDS26;Parent=g2127.t1
HiC_scaffold_10	AUGUSTUS	CDS	37155569	37155664	1.0	-	0	ID=g2127.t2.CDS26;Parent=g2127.t2
HiC_scaffold_10	AUGUSTUS	CDS	37155569	37155664	1.0	-	0	ID=g2127.t3.CDS26;Parent=g2127.t3
HiC_scaffold_10	GeneMark.hmm3	intron	37155665	37157698	.	-	0	ID=g2127.t4.intron31;Parent=g2127.t4
HiC_scaffold_10	AUGUSTUS	intron	37155665	37157698	1.0	-	.	ID=g2127.t1.intron26;Parent=g2127.t1
HiC_scaffold_10	AUGUSTUS	intron	37155665	37157698	1.0	-	.	ID=g2127.t2.intron26;Parent=g2127.t2
HiC_scaffold_10	AUGUSTUS	intron	37155665	37157698	1.0	-	.	ID=g2127.t3.intron26;Parent=g2127.t3
HiC_scaffold_10	AUGUSTUS	exon	37157699	37157792	.	-	.	ID=g2127.t1.exon27;Parent=g2127.t1
HiC_scaffold_10	AUGUSTUS	exon	37157699	37157792	.	-	.	ID=g2127.t2.exon27;Parent=g2127.t2
HiC_scaffold_10	AUGUSTUS	exon	37157699	37157792	.	-	.	ID=g2127.t3.exon27;Parent=g2127.t3
HiC_scaffold_10	GeneMark.hmm3	CDS	37157699	37157792	.	-	1	ID=g2127.t4.CDS32;Parent=g2127.t4
HiC_scaffold_10	GeneMark.hmm3	exon	37157699	37157792	.	-	1	ID=g2127.t4.exon32;Parent=g2127.t4
HiC_scaffold_10	AUGUSTUS	CDS	37157699	37157792	1.0	-	1	ID=g2127.t1.CDS27;Parent=g2127.t1
HiC_scaffold_10	AUGUSTUS	CDS	37157699	37157792	1.0	-	1	ID=g2127.t2.CDS27;Parent=g2127.t2
HiC_scaffold_10	AUGUSTUS	CDS	37157699	37157792	1.0	-	1	ID=g2127.t3.CDS27;Parent=g2127.t3
HiC_scaffold_10	GeneMark.hmm3	intron	37157793	37158508	.	-	2	ID=g2127.t4.intron32;Parent=g2127.t4
HiC_scaffold_10	AUGUSTUS	intron	37157793	37158508	1.0	-	.	ID=g2127.t1.intron27;Parent=g2127.t1
HiC_scaffold_10	AUGUSTUS	intron	37157793	37158508	1.0	-	.	ID=g2127.t2.intron27;Parent=g2127.t2
HiC_scaffold_10	AUGUSTUS	intron	37157793	37158508	1.0	-	.	ID=g2127.t3.intron27;Parent=g2127.t3
HiC_scaffold_10	AUGUSTUS	exon	37158509	37158633	.	-	.	ID=g2127.t1.exon28;Parent=g2127.t1
HiC_scaffold_10	AUGUSTUS	exon	37158509	37158633	.	-	.	ID=g2127.t2.exon28;Parent=g2127.t2
HiC_scaffold_10	AUGUSTUS	exon	37158509	37158633	.	-	.	ID=g2127.t3.exon28;Parent=g2127.t3
HiC_scaffold_10	GeneMark.hmm3	CDS	37158509	37158633	.	-	0	ID=g2127.t4.CDS33;Parent=g2127.t4
HiC_scaffold_10	GeneMark.hmm3	exon	37158509	37158633	.	-	0	ID=g2127.t4.exon33;Parent=g2127.t4
HiC_scaffold_10	AUGUSTUS	CDS	37158509	37158633	1.0	-	0	ID=g2127.t1.CDS28;Parent=g2127.t1
HiC_scaffold_10	AUGUSTUS	CDS	37158509	37158633	1.0	-	0	ID=g2127.t2.CDS28;Parent=g2127.t2
HiC_scaffold_10	AUGUSTUS	CDS	37158509	37158633	1.0	-	0	ID=g2127.t3.CDS28;Parent=g2127.t3
HiC_scaffold_10	GeneMark.hmm3	intron	37158634	37164073	.	-	0	ID=g2127.t4.intron33;Parent=g2127.t4
HiC_scaffold_10	AUGUSTUS	intron	37158634	37164073	1.0	-	.	ID=g2127.t1.intron28;Parent=g2127.t1
HiC_scaffold_10	AUGUSTUS	intron	37158634	37164073	1.0	-	.	ID=g2127.t2.intron28;Parent=g2127.t2
HiC_scaffold_10	AUGUSTUS	intron	37158634	37164073	1.0	-	.	ID=g2127.t3.intron28;Parent=g2127.t3
HiC_scaffold_10	AUGUSTUS	exon	37164074	37164274	.	-	.	ID=g2127.t1.exon29;Parent=g2127.t1
HiC_scaffold_10	AUGUSTUS	exon	37164074	37164274	.	-	.	ID=g2127.t2.exon29;Parent=g2127.t2
HiC_scaffold_10	AUGUSTUS	exon	37164074	37164274	.	-	.	ID=g2127.t3.exon29;Parent=g2127.t3
HiC_scaffold_10	GeneMark.hmm3	CDS	37164074	37164274	.	-	0	ID=g2127.t4.CDS34;Parent=g2127.t4
HiC_scaffold_10	GeneMark.hmm3	exon	37164074	37164274	.	-	0	ID=g2127.t4.exon34;Parent=g2127.t4
HiC_scaffold_10	AUGUSTUS	CDS	37164074	37164274	1.0	-	0	ID=g2127.t1.CDS29;Parent=g2127.t1
HiC_scaffold_10	AUGUSTUS	CDS	37164074	37164274	1.0	-	0	ID=g2127.t2.CDS29;Parent=g2127.t2
HiC_scaffold_10	AUGUSTUS	CDS	37164074	37164274	1.0	-	0	ID=g2127.t3.CDS29;Parent=g2127.t3
HiC_scaffold_10	GeneMark.hmm3	intron	37164275	37165302	.	-	0	ID=g2127.t4.intron34;Parent=g2127.t4
HiC_scaffold_10	AUGUSTUS	intron	37164275	37165302	1.0	-	.	ID=g2127.t1.intron29;Parent=g2127.t1
HiC_scaffold_10	AUGUSTUS	intron	37164275	37165302	1.0	-	.	ID=g2127.t2.intron29;Parent=g2127.t2
HiC_scaffold_10	AUGUSTUS	intron	37164275	37165302	1.0	-	.	ID=g2127.t3.intron29;Parent=g2127.t3
HiC_scaffold_10	AUGUSTUS	exon	37165303	37165430	.	-	.	ID=g2127.t1.exon30;Parent=g2127.t1
HiC_scaffold_10	AUGUSTUS	exon	37165303	37165430	.	-	.	ID=g2127.t2.exon30;Parent=g2127.t2
HiC_scaffold_10	AUGUSTUS	exon	37165303	37165430	.	-	.	ID=g2127.t3.exon30;Parent=g2127.t3
HiC_scaffold_10	GeneMark.hmm3	CDS	37165303	37165430	.	-	2	ID=g2127.t4.CDS35;Parent=g2127.t4
HiC_scaffold_10	GeneMark.hmm3	exon	37165303	37165430	.	-	2	ID=g2127.t4.exon35;Parent=g2127.t4
HiC_scaffold_10	AUGUSTUS	CDS	37165303	37165430	1.0	-	2	ID=g2127.t1.CDS30;Parent=g2127.t1
HiC_scaffold_10	AUGUSTUS	CDS	37165303	37165430	1.0	-	2	ID=g2127.t2.CDS30;Parent=g2127.t2
HiC_scaffold_10	AUGUSTUS	CDS	37165303	37165430	1.0	-	2	ID=g2127.t3.CDS30;Parent=g2127.t3
HiC_scaffold_10	GeneMark.hmm3	intron	37165431	37169234	.	-	1	ID=g2127.t4.intron35;Parent=g2127.t4
HiC_scaffold_10	AUGUSTUS	intron	37165431	37169234	1.0	-	.	ID=g2127.t1.intron30;Parent=g2127.t1
HiC_scaffold_10	AUGUSTUS	intron	37165431	37169234	1.0	-	.	ID=g2127.t2.intron30;Parent=g2127.t2
HiC_scaffold_10	AUGUSTUS	intron	37165431	37169234	1.0	-	.	ID=g2127.t3.intron30;Parent=g2127.t3
HiC_scaffold_10	AUGUSTUS	exon	37169235	37169370	.	-	.	ID=g2127.t1.exon31;Parent=g2127.t1
HiC_scaffold_10	AUGUSTUS	exon	37169235	37169370	.	-	.	ID=g2127.t2.exon31;Parent=g2127.t2
HiC_scaffold_10	AUGUSTUS	exon	37169235	37169370	.	-	.	ID=g2127.t3.exon31;Parent=g2127.t3
HiC_scaffold_10	GeneMark.hmm3	CDS	37169235	37169370	.	-	0	ID=g2127.t4.CDS36;Parent=g2127.t4
HiC_scaffold_10	GeneMark.hmm3	exon	37169235	37169370	.	-	0	ID=g2127.t4.exon36;Parent=g2127.t4
HiC_scaffold_10	AUGUSTUS	CDS	37169235	37169370	1.0	-	0	ID=g2127.t1.CDS31;Parent=g2127.t1
HiC_scaffold_10	AUGUSTUS	CDS	37169235	37169370	1.0	-	0	ID=g2127.t2.CDS31;Parent=g2127.t2
HiC_scaffold_10	AUGUSTUS	CDS	37169235	37169370	1.0	-	0	ID=g2127.t3.CDS31;Parent=g2127.t3
HiC_scaffold_10	AUGUSTUS	start_codon	37169368	37169370	.	-	0	ID=g2127.t1.start1;Parent=g2127.t1
HiC_scaffold_10	AUGUSTUS	start_codon	37169368	37169370	.	-	0	ID=g2127.t2.start1;Parent=g2127.t2
HiC_scaffold_10	AUGUSTUS	start_codon	37169368	37169370	.	-	0	ID=g2127.t3.start1;Parent=g2127.t3
HiC_scaffold_10	GeneMark.hmm3	start_codon	37169368	37169370	.	-	0	ID=g2127.t4.start1;Parent=g2127.t4
HiC_scaffold_10	GeneMark.hmm3	stop_codon	37372491	37372493	.	-	0	ID=g2128.t1.stop1;Parent=g2128.t1
HiC_scaffold_10	AUGUSTUS	stop_codon	37372491	37372493	.	-	0	ID=g2128.t2.stop1;Parent=g2128.t2
HiC_scaffold_10	AUGUSTUS	stop_codon	37372491	37372493	.	-	0	ID=g2128.t3.stop1;Parent=g2128.t3
HiC_scaffold_10	GeneMark.hmm3	CDS	37372491	37372625	.	-	0	ID=g2128.t1.CDS1;Parent=g2128.t1
HiC_scaffold_10	GeneMark.hmm3	exon	37372491	37372625	.	-	0	ID=g2128.t1.exon1;Parent=g2128.t1
HiC_scaffold_10	AUGUSTUS	exon	37372491	37372625	.	-	.	ID=g2128.t2.exon1;Parent=g2128.t2
HiC_scaffold_10	AUGUSTUS	exon	37372491	37372625	.	-	.	ID=g2128.t3.exon1;Parent=g2128.t3
HiC_scaffold_10	AUGUSTUS	CDS	37372491	37372625	0.96	-	0	ID=g2128.t3.CDS1;Parent=g2128.t3
HiC_scaffold_10	AUGUSTUS	CDS	37372491	37372625	0.98	-	0	ID=g2128.t2.CDS1;Parent=g2128.t2
HiC_scaffold_10	GeneMark.hmm3	mRNA	37372491	37374599	.	-	.	ID=g2128.t1;Parent=g2128;em_target=9668.ENSMPUP00000010511;em_score=184.7;em_evalue=1.1e-57;em_tcov=.;em_OGs=2C3NY@1|root,2QRBJ@2759|Eukaryota,38HPP@33154|Opisthokonta,3BAJ3@33208|Metazoa,3CUGJ@33213|Bilateria,480IC@7711|Chordata,493SY@7742|Vertebrata,3J6VV@40674|Mammalia,3ERMQ@33554|Carnivora;em_COG_cat=S;em_desc=Coiled-coil domain containing 67;em_max_annot_lvl=33208|Metazoa;em_Preferred_name=CCDC67;em_PFAMs=CEP63;em_GOs=GO:0000226,GO:0003674,GO:0005488,GO:0005515,GO:0005575,GO:0005622,GO:0005623,GO:0005737,GO:0005814,GO:0005815,GO:0005856,GO:0006996,GO:0007010,GO:0007017,GO:0007049,GO:0007098,GO:0007099,GO:0008150,GO:0009888,GO:0009987,GO:0015630,GO:0016043,GO:0022402,GO:0022607,GO:0030154,GO:0030855,GO:0031023,GO:0032502,GO:0042802,GO:0043226,GO:0043228,GO:0043229,GO:0043232,GO:0044085,GO:0044422,GO:0044424,GO:0044430,GO:0044444,GO:0044446,GO:0044450,GO:0044464,GO:0048856,GO:0048869,GO:0051298,GO:0060429,GO:0070925,GO:0071840,GO:0097742,GO:0098534,GO:0098535,GO:0098536,GO:1903251
HiC_scaffold_10	GeneMark.hmm3	gene	37372491	37425265	.	-	.	ID=g2128
HiC_scaffold_10	AUGUSTUS	mRNA	37372491	37425265	.	-	.	ID=g2128.t2;Parent=g2128;em_target=9707.XP_004410803.1;em_score=794.0;em_evalue=9.8e-242;em_tcov=.;em_OGs=2C3NY@1|root,2QRBJ@2759|Eukaryota,38HPP@33154|Opisthokonta,3BAJ3@33208|Metazoa,3CUGJ@33213|Bilateria,480IC@7711|Chordata,493SY@7742|Vertebrata,3J6VV@40674|Mammalia,3ERMQ@33554|Carnivora;em_COG_cat=S;em_desc=Coiled-coil domain containing 67;em_max_annot_lvl=33208|Metazoa;em_Preferred_name=CCDC67;em_PFAMs=CEP63;em_GOs=GO:0000226,GO:0003674,GO:0005488,GO:0005515,GO:0005575,GO:0005622,GO:0005623,GO:0005737,GO:0005814,GO:0005815,GO:0005856,GO:0006996,GO:0007010,GO:0007017,GO:0007049,GO:0007098,GO:0007099,GO:0008150,GO:0009888,GO:0009987,GO:0015630,GO:0016043,GO:0022402,GO:0022607,GO:0030154,GO:0030855,GO:0031023,GO:0032502,GO:0042802,GO:0043226,GO:0043228,GO:0043229,GO:0043232,GO:0044085,GO:0044422,GO:0044424,GO:0044430,GO:0044444,GO:0044446,GO:0044450,GO:0044464,GO:0048856,GO:0048869,GO:0051298,GO:0060429,GO:0070925,GO:0071840,GO:0097742,GO:0098534,GO:0098535,GO:0098536,GO:1903251
HiC_scaffold_10	AUGUSTUS	mRNA	37372491	37425265	.	-	.	ID=g2128.t3;Parent=g2128;em_target=9707.XP_004410803.1;em_score=898.3;em_evalue=3e-273;em_tcov=.;em_OGs=2C3NY@1|root,2QRBJ@2759|Eukaryota,38HPP@33154|Opisthokonta,3BAJ3@33208|Metazoa,3CUGJ@33213|Bilateria,480IC@7711|Chordata,493SY@7742|Vertebrata,3J6VV@40674|Mammalia,3ERMQ@33554|Carnivora;em_COG_cat=S;em_desc=Coiled-coil domain containing 67;em_max_annot_lvl=33208|Metazoa;em_Preferred_name=CCDC67;em_PFAMs=CEP63;em_GOs=GO:0000226,GO:0003674,GO:0005488,GO:0005515,GO:0005575,GO:0005622,GO:0005623,GO:0005737,GO:0005814,GO:0005815,GO:0005856,GO:0006996,GO:0007010,GO:0007017,GO:0007049,GO:0007098,GO:0007099,GO:0008150,GO:0009888,GO:0009987,GO:0015630,GO:0016043,GO:0022402,GO:0022607,GO:0030154,GO:0030855,GO:0031023,GO:0032502,GO:0042802,GO:0043226,GO:0043228,GO:0043229,GO:0043232,GO:0044085,GO:0044422,GO:0044424,GO:0044430,GO:0044444,GO:0044446,GO:0044450,GO:0044464,GO:0048856,GO:0048869,GO:0051298,GO:0060429,GO:0070925,GO:0071840,GO:0097742,GO:0098534,GO:0098535,GO:0098536,GO:1903251
HiC_scaffold_10	GeneMark.hmm3	intron	37372626	37374386	.	-	0	ID=g2128.t1.intron1;Parent=g2128.t1
HiC_scaffold_10	AUGUSTUS	intron	37372626	37374386	1.0	-	.	ID=g2128.t2.intron1;Parent=g2128.t2
HiC_scaffold_10	AUGUSTUS	intron	37372626	37374386	1.0	-	.	ID=g2128.t3.intron1;Parent=g2128.t3
HiC_scaffold_10	AUGUSTUS	exon	37374387	37374584	.	-	.	ID=g2128.t2.exon2;Parent=g2128.t2
HiC_scaffold_10	AUGUSTUS	exon	37374387	37374584	.	-	.	ID=g2128.t3.exon2;Parent=g2128.t3
HiC_scaffold_10	AUGUSTUS	CDS	37374387	37374584	1.0	-	0	ID=g2128.t2.CDS2;Parent=g2128.t2
HiC_scaffold_10	AUGUSTUS	CDS	37374387	37374584	1.0	-	0	ID=g2128.t3.CDS2;Parent=g2128.t3
HiC_scaffold_10	GeneMark.hmm3	CDS	37374387	37374599	.	-	0	ID=g2128.t1.CDS2;Parent=g2128.t1
HiC_scaffold_10	GeneMark.hmm3	exon	37374387	37374599	.	-	0	ID=g2128.t1.exon2;Parent=g2128.t1
HiC_scaffold_10	AUGUSTUS	intron	37374585	37379655	0.82	-	.	ID=g2128.t2.intron2;Parent=g2128.t2
HiC_scaffold_10	AUGUSTUS	intron	37374585	37379655	0.84	-	.	ID=g2128.t3.intron2;Parent=g2128.t3
HiC_scaffold_10	GeneMark.hmm3	start_codon	37374597	37374599	.	-	0	ID=g2128.t1.start1;Parent=g2128.t1
HiC_scaffold_10	AUGUSTUS	exon	37379656	37379761	.	-	.	ID=g2128.t2.exon3;Parent=g2128.t2
HiC_scaffold_10	AUGUSTUS	exon	37379656	37379761	.	-	.	ID=g2128.t3.exon3;Parent=g2128.t3
HiC_scaffold_10	AUGUSTUS	CDS	37379656	37379761	0.8	-	1	ID=g2128.t2.CDS3;Parent=g2128.t2
HiC_scaffold_10	AUGUSTUS	CDS	37379656	37379761	0.82	-	1	ID=g2128.t3.CDS3;Parent=g2128.t3
HiC_scaffold_10	AUGUSTUS	intron	37379762	37382965	0.43	-	.	ID=g2128.t2.intron3;Parent=g2128.t2
HiC_scaffold_10	AUGUSTUS	intron	37379762	37382965	0.52	-	.	ID=g2128.t3.intron3;Parent=g2128.t3
HiC_scaffold_10	AUGUSTUS	exon	37382966	37383111	.	-	.	ID=g2128.t2.exon4;Parent=g2128.t2
HiC_scaffold_10	AUGUSTUS	exon	37382966	37383111	.	-	.	ID=g2128.t3.exon4;Parent=g2128.t3
HiC_scaffold_10	AUGUSTUS	CDS	37382966	37383111	0.43	-	0	ID=g2128.t2.CDS4;Parent=g2128.t2
HiC_scaffold_10	AUGUSTUS	CDS	37382966	37383111	0.52	-	0	ID=g2128.t3.CDS4;Parent=g2128.t3
HiC_scaffold_10	AUGUSTUS	intron	37383112	37391398	0.43	-	.	ID=g2128.t2.intron4;Parent=g2128.t2
HiC_scaffold_10	AUGUSTUS	intron	37383112	37391398	0.53	-	.	ID=g2128.t3.intron4;Parent=g2128.t3
HiC_scaffold_10	AUGUSTUS	exon	37391399	37391641	.	-	.	ID=g2128.t2.exon5;Parent=g2128.t2
HiC_scaffold_10	AUGUSTUS	exon	37391399	37391641	.	-	.	ID=g2128.t3.exon5;Parent=g2128.t3
HiC_scaffold_10	AUGUSTUS	CDS	37391399	37391641	0.96	-	0	ID=g2128.t3.CDS5;Parent=g2128.t3
HiC_scaffold_10	AUGUSTUS	CDS	37391399	37391641	0.99	-	0	ID=g2128.t2.CDS5;Parent=g2128.t2
HiC_scaffold_10	AUGUSTUS	intron	37391642	37393609	1.0	-	.	ID=g2128.t3.intron5;Parent=g2128.t3
HiC_scaffold_10	AUGUSTUS	intron	37391642	37397788	1.0	-	.	ID=g2128.t2.intron5;Parent=g2128.t2
HiC_scaffold_10	AUGUSTUS	exon	37393610	37393723	.	-	.	ID=g2128.t3.exon6;Parent=g2128.t3
HiC_scaffold_10	AUGUSTUS	CDS	37393610	37393723	1.0	-	0	ID=g2128.t3.CDS6;Parent=g2128.t3
HiC_scaffold_10	AUGUSTUS	intron	37393724	37397788	1.0	-	.	ID=g2128.t3.intron6;Parent=g2128.t3
HiC_scaffold_10	AUGUSTUS	exon	37397789	37397923	.	-	.	ID=g2128.t2.exon6;Parent=g2128.t2
HiC_scaffold_10	AUGUSTUS	exon	37397789	37397923	.	-	.	ID=g2128.t3.exon7;Parent=g2128.t3
HiC_scaffold_10	AUGUSTUS	CDS	37397789	37397923	1.0	-	0	ID=g2128.t2.CDS6;Parent=g2128.t2
HiC_scaffold_10	AUGUSTUS	CDS	37397789	37397923	1.0	-	0	ID=g2128.t3.CDS7;Parent=g2128.t3
HiC_scaffold_10	AUGUSTUS	intron	37397924	37405143	1.0	-	.	ID=g2128.t2.intron6;Parent=g2128.t2
HiC_scaffold_10	AUGUSTUS	intron	37397924	37405143	1.0	-	.	ID=g2128.t3.intron7;Parent=g2128.t3
HiC_scaffold_10	AUGUSTUS	exon	37405144	37405239	.	-	.	ID=g2128.t2.exon7;Parent=g2128.t2
HiC_scaffold_10	AUGUSTUS	exon	37405144	37405239	.	-	.	ID=g2128.t3.exon8;Parent=g2128.t3
HiC_scaffold_10	AUGUSTUS	CDS	37405144	37405239	1.0	-	0	ID=g2128.t2.CDS7;Parent=g2128.t2
HiC_scaffold_10	AUGUSTUS	CDS	37405144	37405239	1.0	-	0	ID=g2128.t3.CDS8;Parent=g2128.t3
HiC_scaffold_10	AUGUSTUS	intron	37405240	37406616	1.0	-	.	ID=g2128.t2.intron7;Parent=g2128.t2
HiC_scaffold_10	AUGUSTUS	intron	37405240	37406616	1.0	-	.	ID=g2128.t3.intron8;Parent=g2128.t3
HiC_scaffold_10	AUGUSTUS	exon	37406617	37406788	.	-	.	ID=g2128.t2.exon8;Parent=g2128.t2
HiC_scaffold_10	AUGUSTUS	exon	37406617	37406788	.	-	.	ID=g2128.t3.exon9;Parent=g2128.t3
HiC_scaffold_10	AUGUSTUS	CDS	37406617	37406788	1.0	-	1	ID=g2128.t2.CDS8;Parent=g2128.t2
HiC_scaffold_10	AUGUSTUS	CDS	37406617	37406788	1.0	-	1	ID=g2128.t3.CDS9;Parent=g2128.t3
HiC_scaffold_10	AUGUSTUS	intron	37406789	37425218	1.0	-	.	ID=g2128.t2.intron8;Parent=g2128.t2
HiC_scaffold_10	AUGUSTUS	intron	37406789	37425218	1.0	-	.	ID=g2128.t3.intron9;Parent=g2128.t3
HiC_scaffold_10	AUGUSTUS	exon	37425219	37425265	.	-	.	ID=g2128.t2.exon9;Parent=g2128.t2
HiC_scaffold_10	AUGUSTUS	exon	37425219	37425265	.	-	.	ID=g2128.t3.exon10;Parent=g2128.t3
HiC_scaffold_10	AUGUSTUS	CDS	37425219	37425265	0.85	-	0	ID=g2128.t3.CDS10;Parent=g2128.t3
HiC_scaffold_10	AUGUSTUS	CDS	37425219	37425265	0.89	-	0	ID=g2128.t2.CDS9;Parent=g2128.t2
HiC_scaffold_10	AUGUSTUS	start_codon	37425263	37425265	.	-	0	ID=g2128.t2.start1;Parent=g2128.t2
HiC_scaffold_10	AUGUSTUS	start_codon	37425263	37425265	.	-	0	ID=g2128.t3.start1;Parent=g2128.t3
HiC_scaffold_10	AUGUSTUS	start_codon	37539990	37539992	.	+	0	ID=g2129.t1.start1;Parent=g2129.t1
HiC_scaffold_10	AUGUSTUS	exon	37539990	37540041	.	+	.	ID=g2129.t1.exon1;Parent=g2129.t1
HiC_scaffold_10	AUGUSTUS	CDS	37539990	37540041	1.0	+	0	ID=g2129.t1.CDS1;Parent=g2129.t1
HiC_scaffold_10	AUGUSTUS	gene	37539990	37590882	.	+	.	ID=g2129
HiC_scaffold_10	AUGUSTUS	mRNA	37539990	37590882	1.0	+	.	ID=g2129.t1;Parent=g2129;em_target=9707.XP_004410802.1;em_score=1085.2;em_evalue=0.0;em_tcov=.;em_OGs=COG0814@1|root,KOG1304@2759|Eukaryota,38FV2@33154|Opisthokonta,3B9UN@33208|Metazoa,3CTBK@33213|Bilateria,487PV@7711|Chordata,490K6@7742|Vertebrata,3J7MD@40674|Mammalia,3ENPB@33554|Carnivora;em_COG_cat=E;em_desc=Solute carrier family 36 (proton amino acid symporter), member 4;em_max_annot_lvl=33208|Metazoa;em_Preferred_name=SLC36A4;em_KEGG_ko=ko:K14209;em_KEGG_Pathway=ko04138,map04138;em_BRITE=ko00000,ko00001,ko02000,ko04131;em_KEGG_TC=2.A.18.8;em_PFAMs=Aa_trans;em_GOs=GO:0003333,GO:0003674,GO:0005215,GO:0005342,GO:0005575,GO:0005622,GO:0005623,GO:0005737,GO:0005773,GO:0005774,GO:0005886,GO:0006810,GO:0006811,GO:0006812,GO:0006820,GO:0006855,GO:0006865,GO:0008150,GO:0008324,GO:0008509,GO:0008514,GO:0015075,GO:0015171,GO:0015173,GO:0015175,GO:0015179,GO:0015180,GO:0015193,GO:0015196,GO:0015238,GO:0015318,GO:0015711,GO:0015801,GO:0015804,GO:0015807,GO:0015808,GO:0015824,GO:0015827,GO:0015849,GO:0015893,GO:0016020,GO:0022857,GO:0022858,GO:0031090,GO:0032328,GO:0034220,GO:0035524,GO:0042221,GO:0042493,GO:0043090,GO:0043226,GO:0043227,GO:0043229,GO:0043231,GO:0044422,GO:0044424,GO:0044437,GO:0044444,GO:0044446,GO:0044464,GO:0046942,GO:0046943,GO:0050896,GO:0051179,GO:0051234,GO:0055085,GO:0071702,GO:0071705,GO:0071944,GO:0089718,GO:0098588,GO:0098655,GO:0098656,GO:0098657,GO:0098739,GO:0098805,GO:1902475,GO:1903825,GO:1904271,GO:1904555,GO:1904556,GO:1905039,GO:1905647
HiC_scaffold_10	AUGUSTUS	intron	37540042	37557029	1.0	+	.	ID=g2129.t1.intron1;Parent=g2129.t1
HiC_scaffold_10	AUGUSTUS	exon	37557030	37557153	.	+	.	ID=g2129.t1.exon2;Parent=g2129.t1
HiC_scaffold_10	AUGUSTUS	CDS	37557030	37557153	1.0	+	2	ID=g2129.t1.CDS2;Parent=g2129.t1
HiC_scaffold_10	AUGUSTUS	intron	37557154	37558271	1.0	+	.	ID=g2129.t1.intron2;Parent=g2129.t1
HiC_scaffold_10	AUGUSTUS	exon	37558272	37558362	.	+	.	ID=g2129.t1.exon3;Parent=g2129.t1
HiC_scaffold_10	AUGUSTUS	CDS	37558272	37558362	1.0	+	1	ID=g2129.t1.CDS3;Parent=g2129.t1
HiC_scaffold_10	AUGUSTUS	intron	37558363	37559790	1.0	+	.	ID=g2129.t1.intron3;Parent=g2129.t1
HiC_scaffold_10	AUGUSTUS	exon	37559791	37559879	.	+	.	ID=g2129.t1.exon4;Parent=g2129.t1
HiC_scaffold_10	AUGUSTUS	CDS	37559791	37559879	1.0	+	0	ID=g2129.t1.CDS4;Parent=g2129.t1
HiC_scaffold_10	AUGUSTUS	intron	37559880	37560897	1.0	+	.	ID=g2129.t1.intron4;Parent=g2129.t1
HiC_scaffold_10	AUGUSTUS	exon	37560898	37560993	.	+	.	ID=g2129.t1.exon5;Parent=g2129.t1
HiC_scaffold_10	AUGUSTUS	CDS	37560898	37560993	1.0	+	1	ID=g2129.t1.CDS5;Parent=g2129.t1
HiC_scaffold_10	AUGUSTUS	intron	37560994	37562905	1.0	+	.	ID=g2129.t1.intron5;Parent=g2129.t1
HiC_scaffold_10	AUGUSTUS	exon	37562906	37562990	.	+	.	ID=g2129.t1.exon6;Parent=g2129.t1
HiC_scaffold_10	AUGUSTUS	CDS	37562906	37562990	1.0	+	1	ID=g2129.t1.CDS6;Parent=g2129.t1
HiC_scaffold_10	AUGUSTUS	intron	37562991	37568005	1.0	+	.	ID=g2129.t1.intron6;Parent=g2129.t1
HiC_scaffold_10	AUGUSTUS	exon	37568006	37568233	.	+	.	ID=g2129.t1.exon7;Parent=g2129.t1
HiC_scaffold_10	AUGUSTUS	CDS	37568006	37568233	1.0	+	0	ID=g2129.t1.CDS7;Parent=g2129.t1
HiC_scaffold_10	AUGUSTUS	intron	37568234	37570153	1.0	+	.	ID=g2129.t1.intron7;Parent=g2129.t1
HiC_scaffold_10	AUGUSTUS	exon	37570154	37570252	.	+	.	ID=g2129.t1.exon8;Parent=g2129.t1
HiC_scaffold_10	AUGUSTUS	CDS	37570154	37570252	1.0	+	0	ID=g2129.t1.CDS8;Parent=g2129.t1
HiC_scaffold_10	AUGUSTUS	intron	37570253	37577352	1.0	+	.	ID=g2129.t1.intron8;Parent=g2129.t1
HiC_scaffold_10	AUGUSTUS	exon	37577353	37577522	.	+	.	ID=g2129.t1.exon9;Parent=g2129.t1
HiC_scaffold_10	AUGUSTUS	CDS	37577353	37577522	1.0	+	0	ID=g2129.t1.CDS9;Parent=g2129.t1
HiC_scaffold_10	AUGUSTUS	intron	37577523	37586064	1.0	+	.	ID=g2129.t1.intron9;Parent=g2129.t1
HiC_scaffold_10	AUGUSTUS	exon	37586065	37586234	.	+	.	ID=g2129.t1.exon10;Parent=g2129.t1
HiC_scaffold_10	AUGUSTUS	CDS	37586065	37586234	1.0	+	1	ID=g2129.t1.CDS10;Parent=g2129.t1
HiC_scaffold_10	AUGUSTUS	intron	37586235	37590574	1.0	+	.	ID=g2129.t1.intron10;Parent=g2129.t1
HiC_scaffold_10	AUGUSTUS	exon	37590575	37590882	.	+	.	ID=g2129.t1.exon11;Parent=g2129.t1
HiC_scaffold_10	AUGUSTUS	CDS	37590575	37590882	1.0	+	2	ID=g2129.t1.CDS11;Parent=g2129.t1
HiC_scaffold_10	AUGUSTUS	stop_codon	37590880	37590882	.	+	0	ID=g2129.t1.stop1;Parent=g2129.t1
HiC_scaffold_10	AUGUSTUS	start_codon	37608190	37608192	.	+	0	ID=g2130.t1.start1;Parent=g2130.t1
HiC_scaffold_10	AUGUSTUS	exon	37608190	37608423	.	+	.	ID=g2130.t1.exon1;Parent=g2130.t1
HiC_scaffold_10	AUGUSTUS	CDS	37608190	37608423	0.53	+	0	ID=g2130.t1.CDS1;Parent=g2130.t1
HiC_scaffold_10	AUGUSTUS	gene	37608190	37608660	.	+	.	ID=g2130
HiC_scaffold_10	AUGUSTUS	mRNA	37608190	37608660	0.53	+	.	ID=g2130.t1;Parent=g2130
HiC_scaffold_10	AUGUSTUS	intron	37608424	37608627	0.78	+	.	ID=g2130.t1.intron1;Parent=g2130.t1
HiC_scaffold_10	AUGUSTUS	exon	37608628	37608660	.	+	.	ID=g2130.t1.exon2;Parent=g2130.t1
HiC_scaffold_10	AUGUSTUS	CDS	37608628	37608660	0.78	+	0	ID=g2130.t1.CDS2;Parent=g2130.t1
HiC_scaffold_10	AUGUSTUS	stop_codon	37608658	37608660	.	+	0	ID=g2130.t1.stop1;Parent=g2130.t1
HiC_scaffold_10	AUGUSTUS	stop_codon	37683951	37683953	.	-	0	ID=g2131.t1.stop1;Parent=g2131.t1
HiC_scaffold_10	AUGUSTUS	exon	37683951	37684167	.	-	.	ID=g2131.t1.exon1;Parent=g2131.t1
HiC_scaffold_10	AUGUSTUS	CDS	37683951	37684167	1.0	-	1	ID=g2131.t1.CDS1;Parent=g2131.t1
HiC_scaffold_10	AUGUSTUS	gene	37683951	37684745	.	-	.	ID=g2131
HiC_scaffold_10	AUGUSTUS	mRNA	37683951	37684745	0.68	-	.	ID=g2131.t1;Parent=g2131;em_target=9707.XP_004410811.1;em_score=300.8;em_evalue=1.5e-92;em_tcov=.;em_OGs=KOG3656@1|root,KOG3656@2759|Eukaryota,38BT3@33154|Opisthokonta,3BK64@33208|Metazoa,3CRJQ@33213|Bilateria,48BXY@7711|Chordata,49KWN@7742|Vertebrata,3JPNI@40674|Mammalia,3ERYY@33554|Carnivora;em_COG_cat=T;em_desc=Melatonin receptor;em_max_annot_lvl=33208|Metazoa;em_Preferred_name=MTNR1B;em_KEGG_ko=ko:K04285,ko:K04286,ko:K08409;em_KEGG_Pathway=ko04080,ko04713,map04080,map04713;em_BRITE=ko00000,ko00001,ko04030;em_PFAMs=7tm_1;em_GOs=GO:0001654,GO:0002791,GO:0002792,GO:0003008,GO:0003013,GO:0003018,GO:0003674,GO:0004888,GO:0004930,GO:0005575,GO:0005623,GO:0005886,GO:0005887,GO:0006873,GO:0006874,GO:0006875,GO:0007154,GO:0007165,GO:0007186,GO:0007187,GO:0007267,GO:0007268,GO:0007275,GO:0007423,GO:0007623,GO:0008015,GO:0008150,GO:0008502,GO:0009987,GO:0010646,GO:0010647,GO:0010648,GO:0010817,GO:0010941,GO:0010959,GO:0016020,GO:0016021,GO:0019725,GO:0022898,GO:0023051,GO:0023052,GO:0023056,GO:0023057,GO:0030003,GO:0031224,GO:0031226,GO:0031644,GO:0031645,GO:0031646,GO:0032409,GO:0032410,GO:0032412,GO:0032413,GO:0032501,GO:0032502,GO:0032879,GO:0032880,GO:0033500,GO:0034762,GO:0034763,GO:0034765,GO:0034766,GO:0035150,GO:0035296,GO:0038023,GO:0042391,GO:0042592,GO:0042593,GO:0042749,GO:0042752,GO:0042753,GO:0042981,GO:0043010,GO:0043066,GO:0043067,GO:0043069,GO:0043266,GO:0043267,GO:0043269,GO:0043271,GO:0043523,GO:0043524,GO:0044057,GO:0044092,GO:0044425,GO:0044459,GO:0044464,GO:0045187,GO:0045188,GO:0045938,GO:0046010,GO:0046676,GO:0046883,GO:0046888,GO:0048511,GO:0048513,GO:0048518,GO:0048519,GO:0048520,GO:0048522,GO:0048523,GO:0048731,GO:0048856,GO:0048878,GO:0050708,GO:0050709,GO:0050789,GO:0050794,GO:0050795,GO:0050796,GO:0050801,GO:0050880,GO:0050896,GO:0051046,GO:0051048,GO:0051049,GO:0051051,GO:0051223,GO:0051224,GO:0051239,GO:0051240,GO:0051241,GO:0051480,GO:0051481,GO:0051716,GO:0051969,GO:0051970,GO:0051971,GO:0055065,GO:0055074,GO:0055080,GO:0055082,GO:0060089,GO:0060548,GO:0065007,GO:0065008,GO:0065009,GO:0070201,GO:0071944,GO:0072503,GO:0072507,GO:0090066,GO:0090087,GO:0090276,GO:0090278,GO:0097746,GO:0097755,GO:0098771,GO:0098900,GO:0098908,GO:0098916,GO:0099536,GO:0099537,GO:1901016,GO:1901017,GO:1901214,GO:1901215,GO:1901379,GO:1901380,GO:1902259,GO:1902260,GO:1903530,GO:1903531,GO:1903817,GO:1904062,GO:1904063,GO:1904950,GO:2001257,GO:2001258
HiC_scaffold_10	AUGUSTUS	intron	37684168	37684290	1.0	-	.	ID=g2131.t1.intron1;Parent=g2131.t1
HiC_scaffold_10	AUGUSTUS	exon	37684291	37684745	.	-	.	ID=g2131.t1.exon2;Parent=g2131.t1
HiC_scaffold_10	AUGUSTUS	CDS	37684291	37684745	0.68	-	0	ID=g2131.t1.CDS2;Parent=g2131.t1
HiC_scaffold_10	AUGUSTUS	start_codon	37684743	37684745	.	-	0	ID=g2131.t1.start1;Parent=g2131.t1
HiC_scaffold_10	AUGUSTUS	stop_codon	37696067	37696069	.	-	0	ID=g2132.t1.stop1;Parent=g2132.t1
HiC_scaffold_10	AUGUSTUS	gene	37696067	37696663	.	-	.	ID=g2132
HiC_scaffold_10	AUGUSTUS	exon	37696067	37696663	.	-	.	ID=g2132.t1.exon1;Parent=g2132.t1
HiC_scaffold_10	AUGUSTUS	mRNA	37696067	37696663	0.92	-	.	ID=g2132.t1;Parent=g2132;em_target=9713.XP_006733026.1;em_score=38.3;em_evalue=3.2e-12;em_tcov=.;em_OGs=KOG3656@1|root,KOG3656@2759|Eukaryota,38BT3@33154|Opisthokonta,3BK64@33208|Metazoa,3CRJQ@33213|Bilateria,48BXY@7711|Chordata,49KWN@7742|Vertebrata,3JPNI@40674|Mammalia,3ERYY@33554|Carnivora;em_COG_cat=T;em_desc=Melatonin receptor;em_max_annot_lvl=33208|Metazoa;em_Preferred_name=MTNR1B;em_KEGG_ko=ko:K04285,ko:K04286,ko:K08409;em_KEGG_Pathway=ko04080,ko04713,map04080,map04713;em_BRITE=ko00000,ko00001,ko04030;em_PFAMs=7tm_1;em_GOs=GO:0001654,GO:0002791,GO:0002792,GO:0003008,GO:0003013,GO:0003018,GO:0003674,GO:0004888,GO:0004930,GO:0005575,GO:0005623,GO:0005886,GO:0005887,GO:0006873,GO:0006874,GO:0006875,GO:0007154,GO:0007165,GO:0007186,GO:0007187,GO:0007267,GO:0007268,GO:0007275,GO:0007423,GO:0007623,GO:0008015,GO:0008150,GO:0008502,GO:0009987,GO:0010646,GO:0010647,GO:0010648,GO:0010817,GO:0010941,GO:0010959,GO:0016020,GO:0016021,GO:0019725,GO:0022898,GO:0023051,GO:0023052,GO:0023056,GO:0023057,GO:0030003,GO:0031224,GO:0031226,GO:0031644,GO:0031645,GO:0031646,GO:0032409,GO:0032410,GO:0032412,GO:0032413,GO:0032501,GO:0032502,GO:0032879,GO:0032880,GO:0033500,GO:0034762,GO:0034763,GO:0034765,GO:0034766,GO:0035150,GO:0035296,GO:0038023,GO:0042391,GO:0042592,GO:0042593,GO:0042749,GO:0042752,GO:0042753,GO:0042981,GO:0043010,GO:0043066,GO:0043067,GO:0043069,GO:0043266,GO:0043267,GO:0043269,GO:0043271,GO:0043523,GO:0043524,GO:0044057,GO:0044092,GO:0044425,GO:0044459,GO:0044464,GO:0045187,GO:0045188,GO:0045938,GO:0046010,GO:0046676,GO:0046883,GO:0046888,GO:0048511,GO:0048513,GO:0048518,GO:0048519,GO:0048520,GO:0048522,GO:0048523,GO:0048731,GO:0048856,GO:0048878,GO:0050708,GO:0050709,GO:0050789,GO:0050794,GO:0050795,GO:0050796,GO:0050801,GO:0050880,GO:0050896,GO:0051046,GO:0051048,GO:0051049,GO:0051051,GO:0051223,GO:0051224,GO:0051239,GO:0051240,GO:0051241,GO:0051480,GO:0051481,GO:0051716,GO:0051969,GO:0051970,GO:0051971,GO:0055065,GO:0055074,GO:0055080,GO:0055082,GO:0060089,GO:0060548,GO:0065007,GO:0065008,GO:0065009,GO:0070201,GO:0071944,GO:0072503,GO:0072507,GO:0090066,GO:0090087,GO:0090276,GO:0090278,GO:0097746,GO:0097755,GO:0098771,GO:0098900,GO:0098908,GO:0098916,GO:0099536,GO:0099537,GO:1901016,GO:1901017,GO:1901214,GO:1901215,GO:1901379,GO:1901380,GO:1902259,GO:1902260,GO:1903530,GO:1903531,GO:1903817,GO:1904062,GO:1904063,GO:1904950,GO:2001257,GO:2001258
HiC_scaffold_10	AUGUSTUS	CDS	37696067	37696663	0.92	-	0	ID=g2132.t1.CDS1;Parent=g2132.t1
HiC_scaffold_10	AUGUSTUS	start_codon	37696661	37696663	.	-	0	ID=g2132.t1.start1;Parent=g2132.t1
HiC_scaffold_10	AUGUSTUS	stop_codon	37703665	37703667	.	-	0	ID=g2133.t1.stop1;Parent=g2133.t1
HiC_scaffold_10	AUGUSTUS	gene	37703665	37703967	.	-	.	ID=g2133
HiC_scaffold_10	AUGUSTUS	exon	37703665	37703967	.	-	.	ID=g2133.t1.exon1;Parent=g2133.t1
HiC_scaffold_10	AUGUSTUS	mRNA	37703665	37703967	0.97	-	.	ID=g2133.t1;Parent=g2133
HiC_scaffold_10	AUGUSTUS	CDS	37703665	37703967	0.97	-	0	ID=g2133.t1.CDS1;Parent=g2133.t1
HiC_scaffold_10	AUGUSTUS	start_codon	37703965	37703967	.	-	0	ID=g2133.t1.start1;Parent=g2133.t1
HiC_scaffold_10	AUGUSTUS	stop_codon	37746249	37746251	.	-	0	ID=g2134.t1.stop1;Parent=g2134.t1
HiC_scaffold_10	AUGUSTUS	stop_codon	37746249	37746251	.	-	0	ID=g2134.t2.stop1;Parent=g2134.t2
HiC_scaffold_10	AUGUSTUS	stop_codon	37746249	37746251	.	-	0	ID=g2134.t3.stop1;Parent=g2134.t3
HiC_scaffold_10	AUGUSTUS	exon	37746249	37746871	.	-	.	ID=g2134.t1.exon1;Parent=g2134.t1
HiC_scaffold_10	AUGUSTUS	exon	37746249	37746871	.	-	.	ID=g2134.t2.exon1;Parent=g2134.t2
HiC_scaffold_10	AUGUSTUS	exon	37746249	37746871	.	-	.	ID=g2134.t3.exon1;Parent=g2134.t3
HiC_scaffold_10	AUGUSTUS	CDS	37746249	37746871	0.94	-	2	ID=g2134.t3.CDS1;Parent=g2134.t3
HiC_scaffold_10	AUGUSTUS	CDS	37746249	37746871	1.0	-	2	ID=g2134.t1.CDS1;Parent=g2134.t1
HiC_scaffold_10	AUGUSTUS	CDS	37746249	37746871	1.0	-	2	ID=g2134.t2.CDS1;Parent=g2134.t2
HiC_scaffold_10	AUGUSTUS	gene	37746249	37869474	.	-	.	ID=g2134
HiC_scaffold_10	AUGUSTUS	mRNA	37746249	37869474	.	-	.	ID=g2134.t1;Parent=g2134;em_target=109478.XP_005869724.1;em_score=7664.0;em_evalue=0.0;em_tcov=.;em_OGs=KOG3594@1|root,KOG1219@2759|Eukaryota,39PQ1@33154|Opisthokonta,3CQXA@33208|Metazoa,3E4SR@33213|Bilateria,48RDF@7711|Chordata,49MZB@7742|Vertebrata,3JNNU@40674|Mammalia;em_COG_cat=T;em_desc=Laminin G domain;em_max_annot_lvl=33208|Metazoa;em_Preferred_name=FAT3;em_KEGG_ko=ko:K16506;em_BRITE=ko00000,ko04147,ko04516;em_PFAMs=Cadherin,EGF,Laminin_G_2
HiC_scaffold_10	AUGUSTUS	mRNA	37746249	37869474	.	-	.	ID=g2134.t2;Parent=g2134;em_target=109478.XP_005869724.1;em_score=7686.0;em_evalue=0.0;em_tcov=.;em_OGs=KOG3594@1|root,KOG1219@2759|Eukaryota,39PQ1@33154|Opisthokonta,3CQXA@33208|Metazoa,3E4SR@33213|Bilateria,48RDF@7711|Chordata,49MZB@7742|Vertebrata,3JNNU@40674|Mammalia;em_COG_cat=T;em_desc=Laminin G domain;em_max_annot_lvl=33208|Metazoa;em_Preferred_name=FAT3;em_KEGG_ko=ko:K16506;em_BRITE=ko00000,ko04147,ko04516;em_PFAMs=Cadherin,EGF,Laminin_G_2
HiC_scaffold_10	AUGUSTUS	mRNA	37746249	37869474	.	-	.	ID=g2134.t3;Parent=g2134;em_target=109478.XP_005869724.1;em_score=7716.0;em_evalue=0.0;em_tcov=.;em_OGs=KOG3594@1|root,KOG1219@2759|Eukaryota,39PQ1@33154|Opisthokonta,3CQXA@33208|Metazoa,3E4SR@33213|Bilateria,48RDF@7711|Chordata,49MZB@7742|Vertebrata,3JNNU@40674|Mammalia;em_COG_cat=T;em_desc=Laminin G domain;em_max_annot_lvl=33208|Metazoa;em_Preferred_name=FAT3;em_KEGG_ko=ko:K16506;em_BRITE=ko00000,ko04147,ko04516;em_PFAMs=Cadherin,EGF,Laminin_G_2
HiC_scaffold_10	AUGUSTUS	intron	37746872	37747485	0.88	-	.	ID=g2134.t3.intron1;Parent=g2134.t3
HiC_scaffold_10	AUGUSTUS	intron	37746872	37750234	1.0	-	.	ID=g2134.t1.intron1;Parent=g2134.t1
HiC_scaffold_10	AUGUSTUS	intron	37746872	37750234	1.0	-	.	ID=g2134.t2.intron1;Parent=g2134.t2
HiC_scaffold_10	AUGUSTUS	exon	37747486	37747521	.	-	.	ID=g2134.t3.exon2;Parent=g2134.t3
HiC_scaffold_10	AUGUSTUS	CDS	37747486	37747521	0.88	-	2	ID=g2134.t3.CDS2;Parent=g2134.t3
HiC_scaffold_10	AUGUSTUS	intron	37747522	37750234	0.55	-	.	ID=g2134.t3.intron2;Parent=g2134.t3
HiC_scaffold_10	AUGUSTUS	exon	37750235	37750348	.	-	.	ID=g2134.t1.exon2;Parent=g2134.t1
HiC_scaffold_10	AUGUSTUS	exon	37750235	37750348	.	-	.	ID=g2134.t2.exon2;Parent=g2134.t2
HiC_scaffold_10	AUGUSTUS	exon	37750235	37750348	.	-	.	ID=g2134.t3.exon3;Parent=g2134.t3
HiC_scaffold_10	AUGUSTUS	CDS	37750235	37750348	0.93	-	2	ID=g2134.t3.CDS3;Parent=g2134.t3
HiC_scaffold_10	AUGUSTUS	CDS	37750235	37750348	1.0	-	2	ID=g2134.t1.CDS2;Parent=g2134.t1
HiC_scaffold_10	AUGUSTUS	CDS	37750235	37750348	1.0	-	2	ID=g2134.t2.CDS2;Parent=g2134.t2
HiC_scaffold_10	AUGUSTUS	intron	37750349	37753847	1.0	-	.	ID=g2134.t1.intron2;Parent=g2134.t1
HiC_scaffold_10	AUGUSTUS	intron	37750349	37753847	1.0	-	.	ID=g2134.t2.intron2;Parent=g2134.t2
HiC_scaffold_10	AUGUSTUS	intron	37750349	37753847	1.0	-	.	ID=g2134.t3.intron3;Parent=g2134.t3
HiC_scaffold_10	AUGUSTUS	exon	37753848	37754503	.	-	.	ID=g2134.t1.exon3;Parent=g2134.t1
HiC_scaffold_10	AUGUSTUS	exon	37753848	37754503	.	-	.	ID=g2134.t2.exon3;Parent=g2134.t2
HiC_scaffold_10	AUGUSTUS	exon	37753848	37754503	.	-	.	ID=g2134.t3.exon4;Parent=g2134.t3
HiC_scaffold_10	AUGUSTUS	CDS	37753848	37754503	1.0	-	1	ID=g2134.t1.CDS3;Parent=g2134.t1
HiC_scaffold_10	AUGUSTUS	CDS	37753848	37754503	1.0	-	1	ID=g2134.t2.CDS3;Parent=g2134.t2
HiC_scaffold_10	AUGUSTUS	CDS	37753848	37754503	1.0	-	1	ID=g2134.t3.CDS4;Parent=g2134.t3
HiC_scaffold_10	AUGUSTUS	intron	37754504	37756413	1.0	-	.	ID=g2134.t1.intron3;Parent=g2134.t1
HiC_scaffold_10	AUGUSTUS	intron	37754504	37756413	1.0	-	.	ID=g2134.t2.intron3;Parent=g2134.t2
HiC_scaffold_10	AUGUSTUS	intron	37754504	37756413	1.0	-	.	ID=g2134.t3.intron4;Parent=g2134.t3
HiC_scaffold_10	AUGUSTUS	exon	37756414	37756567	.	-	.	ID=g2134.t1.exon4;Parent=g2134.t1
HiC_scaffold_10	AUGUSTUS	exon	37756414	37756567	.	-	.	ID=g2134.t2.exon4;Parent=g2134.t2
HiC_scaffold_10	AUGUSTUS	exon	37756414	37756567	.	-	.	ID=g2134.t3.exon5;Parent=g2134.t3
HiC_scaffold_10	AUGUSTUS	CDS	37756414	37756567	1.0	-	2	ID=g2134.t1.CDS4;Parent=g2134.t1
HiC_scaffold_10	AUGUSTUS	CDS	37756414	37756567	1.0	-	2	ID=g2134.t2.CDS4;Parent=g2134.t2
HiC_scaffold_10	AUGUSTUS	CDS	37756414	37756567	1.0	-	2	ID=g2134.t3.CDS5;Parent=g2134.t3
HiC_scaffold_10	AUGUSTUS	intron	37756568	37770394	1.0	-	.	ID=g2134.t1.intron4;Parent=g2134.t1
HiC_scaffold_10	AUGUSTUS	intron	37756568	37770394	1.0	-	.	ID=g2134.t2.intron4;Parent=g2134.t2
HiC_scaffold_10	AUGUSTUS	intron	37756568	37770394	1.0	-	.	ID=g2134.t3.intron5;Parent=g2134.t3
HiC_scaffold_10	AUGUSTUS	exon	37770395	37770863	.	-	.	ID=g2134.t1.exon5;Parent=g2134.t1
HiC_scaffold_10	AUGUSTUS	exon	37770395	37770863	.	-	.	ID=g2134.t2.exon5;Parent=g2134.t2
HiC_scaffold_10	AUGUSTUS	exon	37770395	37770863	.	-	.	ID=g2134.t3.exon6;Parent=g2134.t3
HiC_scaffold_10	AUGUSTUS	CDS	37770395	37770863	1.0	-	0	ID=g2134.t1.CDS5;Parent=g2134.t1
HiC_scaffold_10	AUGUSTUS	CDS	37770395	37770863	1.0	-	0	ID=g2134.t2.CDS5;Parent=g2134.t2
HiC_scaffold_10	AUGUSTUS	CDS	37770395	37770863	1.0	-	0	ID=g2134.t3.CDS6;Parent=g2134.t3
HiC_scaffold_10	AUGUSTUS	intron	37770864	37778389	1.0	-	.	ID=g2134.t1.intron5;Parent=g2134.t1
HiC_scaffold_10	AUGUSTUS	intron	37770864	37778389	1.0	-	.	ID=g2134.t2.intron5;Parent=g2134.t2
HiC_scaffold_10	AUGUSTUS	intron	37770864	37778389	1.0	-	.	ID=g2134.t3.intron6;Parent=g2134.t3
HiC_scaffold_10	AUGUSTUS	exon	37778390	37778547	.	-	.	ID=g2134.t1.exon6;Parent=g2134.t1
HiC_scaffold_10	AUGUSTUS	exon	37778390	37778547	.	-	.	ID=g2134.t2.exon6;Parent=g2134.t2
HiC_scaffold_10	AUGUSTUS	exon	37778390	37778547	.	-	.	ID=g2134.t3.exon7;Parent=g2134.t3
HiC_scaffold_10	AUGUSTUS	CDS	37778390	37778547	1.0	-	2	ID=g2134.t1.CDS6;Parent=g2134.t1
HiC_scaffold_10	AUGUSTUS	CDS	37778390	37778547	1.0	-	2	ID=g2134.t2.CDS6;Parent=g2134.t2
HiC_scaffold_10	AUGUSTUS	CDS	37778390	37778547	1.0	-	2	ID=g2134.t3.CDS7;Parent=g2134.t3
HiC_scaffold_10	AUGUSTUS	intron	37778548	37780412	1.0	-	.	ID=g2134.t1.intron6;Parent=g2134.t1
HiC_scaffold_10	AUGUSTUS	intron	37778548	37780412	1.0	-	.	ID=g2134.t2.intron6;Parent=g2134.t2
HiC_scaffold_10	AUGUSTUS	intron	37778548	37780412	1.0	-	.	ID=g2134.t3.intron7;Parent=g2134.t3
HiC_scaffold_10	AUGUSTUS	exon	37780413	37780547	.	-	.	ID=g2134.t1.exon7;Parent=g2134.t1
HiC_scaffold_10	AUGUSTUS	exon	37780413	37780547	.	-	.	ID=g2134.t2.exon7;Parent=g2134.t2
HiC_scaffold_10	AUGUSTUS	exon	37780413	37780547	.	-	.	ID=g2134.t3.exon8;Parent=g2134.t3
HiC_scaffold_10	AUGUSTUS	CDS	37780413	37780547	1.0	-	2	ID=g2134.t1.CDS7;Parent=g2134.t1
HiC_scaffold_10	AUGUSTUS	CDS	37780413	37780547	1.0	-	2	ID=g2134.t2.CDS7;Parent=g2134.t2
HiC_scaffold_10	AUGUSTUS	CDS	37780413	37780547	1.0	-	2	ID=g2134.t3.CDS8;Parent=g2134.t3
HiC_scaffold_10	AUGUSTUS	intron	37780548	37791975	1.0	-	.	ID=g2134.t1.intron7;Parent=g2134.t1
HiC_scaffold_10	AUGUSTUS	intron	37780548	37791975	1.0	-	.	ID=g2134.t2.intron7;Parent=g2134.t2
HiC_scaffold_10	AUGUSTUS	intron	37780548	37791975	1.0	-	.	ID=g2134.t3.intron8;Parent=g2134.t3
HiC_scaffold_10	AUGUSTUS	exon	37791976	37792774	.	-	.	ID=g2134.t1.exon8;Parent=g2134.t1
HiC_scaffold_10	AUGUSTUS	exon	37791976	37792774	.	-	.	ID=g2134.t2.exon8;Parent=g2134.t2
HiC_scaffold_10	AUGUSTUS	exon	37791976	37792774	.	-	.	ID=g2134.t3.exon9;Parent=g2134.t3
HiC_scaffold_10	AUGUSTUS	CDS	37791976	37792774	1.0	-	0	ID=g2134.t1.CDS8;Parent=g2134.t1
HiC_scaffold_10	AUGUSTUS	CDS	37791976	37792774	1.0	-	0	ID=g2134.t2.CDS8;Parent=g2134.t2
HiC_scaffold_10	AUGUSTUS	CDS	37791976	37792774	1.0	-	0	ID=g2134.t3.CDS9;Parent=g2134.t3
HiC_scaffold_10	AUGUSTUS	intron	37792775	37794131	1.0	-	.	ID=g2134.t1.intron8;Parent=g2134.t1
HiC_scaffold_10	AUGUSTUS	intron	37792775	37794131	1.0	-	.	ID=g2134.t2.intron8;Parent=g2134.t2
HiC_scaffold_10	AUGUSTUS	intron	37792775	37794131	1.0	-	.	ID=g2134.t3.intron9;Parent=g2134.t3
HiC_scaffold_10	AUGUSTUS	exon	37794132	37794329	.	-	.	ID=g2134.t1.exon9;Parent=g2134.t1
HiC_scaffold_10	AUGUSTUS	exon	37794132	37794329	.	-	.	ID=g2134.t2.exon9;Parent=g2134.t2
HiC_scaffold_10	AUGUSTUS	exon	37794132	37794329	.	-	.	ID=g2134.t3.exon10;Parent=g2134.t3
HiC_scaffold_10	AUGUSTUS	CDS	37794132	37794329	1.0	-	0	ID=g2134.t1.CDS9;Parent=g2134.t1
HiC_scaffold_10	AUGUSTUS	CDS	37794132	37794329	1.0	-	0	ID=g2134.t2.CDS9;Parent=g2134.t2
HiC_scaffold_10	AUGUSTUS	CDS	37794132	37794329	1.0	-	0	ID=g2134.t3.CDS10;Parent=g2134.t3
HiC_scaffold_10	AUGUSTUS	intron	37794330	37797169	1.0	-	.	ID=g2134.t1.intron9;Parent=g2134.t1
HiC_scaffold_10	AUGUSTUS	intron	37794330	37797169	1.0	-	.	ID=g2134.t2.intron9;Parent=g2134.t2
HiC_scaffold_10	AUGUSTUS	intron	37794330	37797169	1.0	-	.	ID=g2134.t3.intron10;Parent=g2134.t3
HiC_scaffold_10	AUGUSTUS	exon	37797170	37797313	.	-	.	ID=g2134.t1.exon10;Parent=g2134.t1
HiC_scaffold_10	AUGUSTUS	exon	37797170	37797313	.	-	.	ID=g2134.t2.exon10;Parent=g2134.t2
HiC_scaffold_10	AUGUSTUS	exon	37797170	37797313	.	-	.	ID=g2134.t3.exon11;Parent=g2134.t3
HiC_scaffold_10	AUGUSTUS	CDS	37797170	37797313	1.0	-	0	ID=g2134.t1.CDS10;Parent=g2134.t1
HiC_scaffold_10	AUGUSTUS	CDS	37797170	37797313	1.0	-	0	ID=g2134.t2.CDS10;Parent=g2134.t2
HiC_scaffold_10	AUGUSTUS	CDS	37797170	37797313	1.0	-	0	ID=g2134.t3.CDS11;Parent=g2134.t3
HiC_scaffold_10	AUGUSTUS	intron	37797314	37798248	1.0	-	.	ID=g2134.t1.intron10;Parent=g2134.t1
HiC_scaffold_10	AUGUSTUS	intron	37797314	37798248	1.0	-	.	ID=g2134.t2.intron10;Parent=g2134.t2
HiC_scaffold_10	AUGUSTUS	intron	37797314	37798248	1.0	-	.	ID=g2134.t3.intron11;Parent=g2134.t3
HiC_scaffold_10	AUGUSTUS	exon	37798249	37798386	.	-	.	ID=g2134.t1.exon11;Parent=g2134.t1
HiC_scaffold_10	AUGUSTUS	exon	37798249	37798386	.	-	.	ID=g2134.t2.exon11;Parent=g2134.t2
HiC_scaffold_10	AUGUSTUS	exon	37798249	37798386	.	-	.	ID=g2134.t3.exon12;Parent=g2134.t3
HiC_scaffold_10	AUGUSTUS	CDS	37798249	37798386	1.0	-	0	ID=g2134.t1.CDS11;Parent=g2134.t1
HiC_scaffold_10	AUGUSTUS	CDS	37798249	37798386	1.0	-	0	ID=g2134.t2.CDS11;Parent=g2134.t2
HiC_scaffold_10	AUGUSTUS	CDS	37798249	37798386	1.0	-	0	ID=g2134.t3.CDS12;Parent=g2134.t3
HiC_scaffold_10	AUGUSTUS	intron	37798387	37799616	1.0	-	.	ID=g2134.t1.intron11;Parent=g2134.t1
HiC_scaffold_10	AUGUSTUS	intron	37798387	37799616	1.0	-	.	ID=g2134.t2.intron11;Parent=g2134.t2
HiC_scaffold_10	AUGUSTUS	intron	37798387	37799616	1.0	-	.	ID=g2134.t3.intron12;Parent=g2134.t3
HiC_scaffold_10	AUGUSTUS	exon	37799617	37799831	.	-	.	ID=g2134.t1.exon12;Parent=g2134.t1
HiC_scaffold_10	AUGUSTUS	exon	37799617	37799831	.	-	.	ID=g2134.t2.exon12;Parent=g2134.t2
HiC_scaffold_10	AUGUSTUS	exon	37799617	37799831	.	-	.	ID=g2134.t3.exon13;Parent=g2134.t3
HiC_scaffold_10	AUGUSTUS	CDS	37799617	37799831	1.0	-	2	ID=g2134.t1.CDS12;Parent=g2134.t1
HiC_scaffold_10	AUGUSTUS	CDS	37799617	37799831	1.0	-	2	ID=g2134.t2.CDS12;Parent=g2134.t2
HiC_scaffold_10	AUGUSTUS	CDS	37799617	37799831	1.0	-	2	ID=g2134.t3.CDS13;Parent=g2134.t3
HiC_scaffold_10	AUGUSTUS	intron	37799832	37802423	1.0	-	.	ID=g2134.t1.intron12;Parent=g2134.t1
HiC_scaffold_10	AUGUSTUS	intron	37799832	37802423	1.0	-	.	ID=g2134.t2.intron12;Parent=g2134.t2
HiC_scaffold_10	AUGUSTUS	intron	37799832	37802423	1.0	-	.	ID=g2134.t3.intron13;Parent=g2134.t3
HiC_scaffold_10	AUGUSTUS	exon	37802424	37802813	.	-	.	ID=g2134.t1.exon13;Parent=g2134.t1
HiC_scaffold_10	AUGUSTUS	exon	37802424	37802813	.	-	.	ID=g2134.t2.exon13;Parent=g2134.t2
HiC_scaffold_10	AUGUSTUS	exon	37802424	37802813	.	-	.	ID=g2134.t3.exon14;Parent=g2134.t3
HiC_scaffold_10	AUGUSTUS	CDS	37802424	37802813	1.0	-	2	ID=g2134.t1.CDS13;Parent=g2134.t1
HiC_scaffold_10	AUGUSTUS	CDS	37802424	37802813	1.0	-	2	ID=g2134.t2.CDS13;Parent=g2134.t2
HiC_scaffold_10	AUGUSTUS	CDS	37802424	37802813	1.0	-	2	ID=g2134.t3.CDS14;Parent=g2134.t3
HiC_scaffold_10	AUGUSTUS	intron	37802814	37822607	1.0	-	.	ID=g2134.t1.intron13;Parent=g2134.t1
HiC_scaffold_10	AUGUSTUS	intron	37802814	37822607	1.0	-	.	ID=g2134.t2.intron13;Parent=g2134.t2
HiC_scaffold_10	AUGUSTUS	intron	37802814	37822607	1.0	-	.	ID=g2134.t3.intron14;Parent=g2134.t3
HiC_scaffold_10	AUGUSTUS	exon	37822608	37822841	.	-	.	ID=g2134.t1.exon14;Parent=g2134.t1
HiC_scaffold_10	AUGUSTUS	exon	37822608	37822841	.	-	.	ID=g2134.t2.exon14;Parent=g2134.t2
HiC_scaffold_10	AUGUSTUS	exon	37822608	37822841	.	-	.	ID=g2134.t3.exon15;Parent=g2134.t3
HiC_scaffold_10	AUGUSTUS	CDS	37822608	37822841	1.0	-	2	ID=g2134.t1.CDS14;Parent=g2134.t1
HiC_scaffold_10	AUGUSTUS	CDS	37822608	37822841	1.0	-	2	ID=g2134.t2.CDS14;Parent=g2134.t2
HiC_scaffold_10	AUGUSTUS	CDS	37822608	37822841	1.0	-	2	ID=g2134.t3.CDS15;Parent=g2134.t3
HiC_scaffold_10	AUGUSTUS	intron	37822842	37825032	1.0	-	.	ID=g2134.t1.intron14;Parent=g2134.t1
HiC_scaffold_10	AUGUSTUS	intron	37822842	37825032	1.0	-	.	ID=g2134.t2.intron14;Parent=g2134.t2
HiC_scaffold_10	AUGUSTUS	intron	37822842	37825032	1.0	-	.	ID=g2134.t3.intron15;Parent=g2134.t3
HiC_scaffold_10	AUGUSTUS	exon	37825033	37825186	.	-	.	ID=g2134.t1.exon15;Parent=g2134.t1
HiC_scaffold_10	AUGUSTUS	exon	37825033	37825186	.	-	.	ID=g2134.t2.exon15;Parent=g2134.t2
HiC_scaffold_10	AUGUSTUS	exon	37825033	37825186	.	-	.	ID=g2134.t3.exon16;Parent=g2134.t3
HiC_scaffold_10	AUGUSTUS	CDS	37825033	37825186	1.0	-	0	ID=g2134.t1.CDS15;Parent=g2134.t1
HiC_scaffold_10	AUGUSTUS	CDS	37825033	37825186	1.0	-	0	ID=g2134.t2.CDS15;Parent=g2134.t2
HiC_scaffold_10	AUGUSTUS	CDS	37825033	37825186	1.0	-	0	ID=g2134.t3.CDS16;Parent=g2134.t3
HiC_scaffold_10	AUGUSTUS	intron	37825187	37826172	1.0	-	.	ID=g2134.t1.intron15;Parent=g2134.t1
HiC_scaffold_10	AUGUSTUS	intron	37825187	37826172	1.0	-	.	ID=g2134.t2.intron15;Parent=g2134.t2
HiC_scaffold_10	AUGUSTUS	intron	37825187	37826172	1.0	-	.	ID=g2134.t3.intron16;Parent=g2134.t3
HiC_scaffold_10	AUGUSTUS	exon	37826173	37826369	.	-	.	ID=g2134.t1.exon16;Parent=g2134.t1
HiC_scaffold_10	AUGUSTUS	exon	37826173	37826369	.	-	.	ID=g2134.t2.exon16;Parent=g2134.t2
HiC_scaffold_10	AUGUSTUS	exon	37826173	37826369	.	-	.	ID=g2134.t3.exon17;Parent=g2134.t3
HiC_scaffold_10	AUGUSTUS	CDS	37826173	37826369	1.0	-	2	ID=g2134.t1.CDS16;Parent=g2134.t1
HiC_scaffold_10	AUGUSTUS	CDS	37826173	37826369	1.0	-	2	ID=g2134.t2.CDS16;Parent=g2134.t2
HiC_scaffold_10	AUGUSTUS	CDS	37826173	37826369	1.0	-	2	ID=g2134.t3.CDS17;Parent=g2134.t3
HiC_scaffold_10	AUGUSTUS	intron	37826370	37829964	1.0	-	.	ID=g2134.t1.intron16;Parent=g2134.t1
HiC_scaffold_10	AUGUSTUS	intron	37826370	37829964	1.0	-	.	ID=g2134.t2.intron16;Parent=g2134.t2
HiC_scaffold_10	AUGUSTUS	intron	37826370	37829964	1.0	-	.	ID=g2134.t3.intron17;Parent=g2134.t3
HiC_scaffold_10	AUGUSTUS	exon	37829965	37834038	.	-	.	ID=g2134.t1.exon17;Parent=g2134.t1
HiC_scaffold_10	AUGUSTUS	exon	37829965	37834038	.	-	.	ID=g2134.t2.exon17;Parent=g2134.t2
HiC_scaffold_10	AUGUSTUS	exon	37829965	37834038	.	-	.	ID=g2134.t3.exon18;Parent=g2134.t3
HiC_scaffold_10	AUGUSTUS	CDS	37829965	37834038	1.0	-	2	ID=g2134.t1.CDS17;Parent=g2134.t1
HiC_scaffold_10	AUGUSTUS	CDS	37829965	37834038	1.0	-	2	ID=g2134.t2.CDS17;Parent=g2134.t2
HiC_scaffold_10	AUGUSTUS	CDS	37829965	37834038	1.0	-	2	ID=g2134.t3.CDS18;Parent=g2134.t3
HiC_scaffold_10	AUGUSTUS	intron	37834039	37838617	1.0	-	.	ID=g2134.t1.intron17;Parent=g2134.t1
HiC_scaffold_10	AUGUSTUS	intron	37834039	37838617	1.0	-	.	ID=g2134.t2.intron17;Parent=g2134.t2
HiC_scaffold_10	AUGUSTUS	intron	37834039	37838617	1.0	-	.	ID=g2134.t3.intron18;Parent=g2134.t3
HiC_scaffold_10	AUGUSTUS	exon	37838618	37838828	.	-	.	ID=g2134.t1.exon18;Parent=g2134.t1
HiC_scaffold_10	AUGUSTUS	exon	37838618	37838828	.	-	.	ID=g2134.t2.exon18;Parent=g2134.t2
HiC_scaffold_10	AUGUSTUS	exon	37838618	37838828	.	-	.	ID=g2134.t3.exon19;Parent=g2134.t3
HiC_scaffold_10	AUGUSTUS	CDS	37838618	37838828	1.0	-	0	ID=g2134.t1.CDS18;Parent=g2134.t1
HiC_scaffold_10	AUGUSTUS	CDS	37838618	37838828	1.0	-	0	ID=g2134.t2.CDS18;Parent=g2134.t2
HiC_scaffold_10	AUGUSTUS	CDS	37838618	37838828	1.0	-	0	ID=g2134.t3.CDS19;Parent=g2134.t3
HiC_scaffold_10	AUGUSTUS	intron	37838829	37841262	1.0	-	.	ID=g2134.t1.intron18;Parent=g2134.t1
HiC_scaffold_10	AUGUSTUS	intron	37838829	37841262	1.0	-	.	ID=g2134.t2.intron18;Parent=g2134.t2
HiC_scaffold_10	AUGUSTUS	intron	37838829	37841262	1.0	-	.	ID=g2134.t3.intron19;Parent=g2134.t3
HiC_scaffold_10	AUGUSTUS	exon	37841263	37841538	.	-	.	ID=g2134.t1.exon19;Parent=g2134.t1
HiC_scaffold_10	AUGUSTUS	exon	37841263	37841538	.	-	.	ID=g2134.t2.exon19;Parent=g2134.t2
HiC_scaffold_10	AUGUSTUS	exon	37841263	37841538	.	-	.	ID=g2134.t3.exon20;Parent=g2134.t3
HiC_scaffold_10	AUGUSTUS	CDS	37841263	37841538	1.0	-	0	ID=g2134.t1.CDS19;Parent=g2134.t1
HiC_scaffold_10	AUGUSTUS	CDS	37841263	37841538	1.0	-	0	ID=g2134.t2.CDS19;Parent=g2134.t2
HiC_scaffold_10	AUGUSTUS	CDS	37841263	37841538	1.0	-	0	ID=g2134.t3.CDS20;Parent=g2134.t3
HiC_scaffold_10	AUGUSTUS	intron	37841539	37854671	1.0	-	.	ID=g2134.t1.intron19;Parent=g2134.t1
HiC_scaffold_10	AUGUSTUS	intron	37841539	37854671	1.0	-	.	ID=g2134.t2.intron19;Parent=g2134.t2
HiC_scaffold_10	AUGUSTUS	intron	37841539	37854671	1.0	-	.	ID=g2134.t3.intron20;Parent=g2134.t3
HiC_scaffold_10	AUGUSTUS	exon	37854672	37854811	.	-	.	ID=g2134.t1.exon20;Parent=g2134.t1
HiC_scaffold_10	AUGUSTUS	exon	37854672	37854811	.	-	.	ID=g2134.t2.exon20;Parent=g2134.t2
HiC_scaffold_10	AUGUSTUS	exon	37854672	37854811	.	-	.	ID=g2134.t3.exon21;Parent=g2134.t3
HiC_scaffold_10	AUGUSTUS	CDS	37854672	37854811	1.0	-	2	ID=g2134.t1.CDS20;Parent=g2134.t1
HiC_scaffold_10	AUGUSTUS	CDS	37854672	37854811	1.0	-	2	ID=g2134.t2.CDS20;Parent=g2134.t2
HiC_scaffold_10	AUGUSTUS	CDS	37854672	37854811	1.0	-	2	ID=g2134.t3.CDS21;Parent=g2134.t3
HiC_scaffold_10	AUGUSTUS	intron	37854812	37863397	1.0	-	.	ID=g2134.t1.intron20;Parent=g2134.t1
HiC_scaffold_10	AUGUSTUS	intron	37854812	37863916	1.0	-	.	ID=g2134.t2.intron20;Parent=g2134.t2
HiC_scaffold_10	AUGUSTUS	intron	37854812	37863916	1.0	-	.	ID=g2134.t3.intron21;Parent=g2134.t3
HiC_scaffold_10	AUGUSTUS	exon	37863398	37863466	.	-	.	ID=g2134.t1.exon21;Parent=g2134.t1
HiC_scaffold_10	AUGUSTUS	CDS	37863398	37863466	1.0	-	2	ID=g2134.t1.CDS21;Parent=g2134.t1
HiC_scaffold_10	AUGUSTUS	intron	37863467	37863916	1.0	-	.	ID=g2134.t1.intron21;Parent=g2134.t1
HiC_scaffold_10	AUGUSTUS	exon	37863917	37864127	.	-	.	ID=g2134.t1.exon22;Parent=g2134.t1
HiC_scaffold_10	AUGUSTUS	exon	37863917	37864127	.	-	.	ID=g2134.t2.exon21;Parent=g2134.t2
HiC_scaffold_10	AUGUSTUS	exon	37863917	37864127	.	-	.	ID=g2134.t3.exon22;Parent=g2134.t3
HiC_scaffold_10	AUGUSTUS	CDS	37863917	37864127	1.0	-	0	ID=g2134.t1.CDS22;Parent=g2134.t1
HiC_scaffold_10	AUGUSTUS	CDS	37863917	37864127	1.0	-	0	ID=g2134.t2.CDS21;Parent=g2134.t2
HiC_scaffold_10	AUGUSTUS	CDS	37863917	37864127	1.0	-	0	ID=g2134.t3.CDS22;Parent=g2134.t3
HiC_scaffold_10	AUGUSTUS	intron	37864128	37866492	1.0	-	.	ID=g2134.t1.intron22;Parent=g2134.t1
HiC_scaffold_10	AUGUSTUS	intron	37864128	37866492	1.0	-	.	ID=g2134.t2.intron21;Parent=g2134.t2
HiC_scaffold_10	AUGUSTUS	intron	37864128	37866492	1.0	-	.	ID=g2134.t3.intron22;Parent=g2134.t3
HiC_scaffold_10	AUGUSTUS	exon	37866493	37866807	.	-	.	ID=g2134.t1.exon23;Parent=g2134.t1
HiC_scaffold_10	AUGUSTUS	exon	37866493	37866807	.	-	.	ID=g2134.t2.exon22;Parent=g2134.t2
HiC_scaffold_10	AUGUSTUS	exon	37866493	37866807	.	-	.	ID=g2134.t3.exon23;Parent=g2134.t3
HiC_scaffold_10	AUGUSTUS	CDS	37866493	37866807	0.81	-	0	ID=g2134.t1.CDS23;Parent=g2134.t1
HiC_scaffold_10	AUGUSTUS	CDS	37866493	37866807	0.92	-	0	ID=g2134.t3.CDS23;Parent=g2134.t3
HiC_scaffold_10	AUGUSTUS	CDS	37866493	37866807	0.97	-	0	ID=g2134.t2.CDS22;Parent=g2134.t2
HiC_scaffold_10	AUGUSTUS	intron	37866808	37869303	0.81	-	.	ID=g2134.t1.intron23;Parent=g2134.t1
HiC_scaffold_10	AUGUSTUS	intron	37866808	37869303	0.91	-	.	ID=g2134.t3.intron23;Parent=g2134.t3
HiC_scaffold_10	AUGUSTUS	intron	37866808	37869303	0.97	-	.	ID=g2134.t2.intron22;Parent=g2134.t2
HiC_scaffold_10	AUGUSTUS	exon	37869304	37869474	.	-	.	ID=g2134.t1.exon24;Parent=g2134.t1
HiC_scaffold_10	AUGUSTUS	exon	37869304	37869474	.	-	.	ID=g2134.t2.exon23;Parent=g2134.t2
HiC_scaffold_10	AUGUSTUS	exon	37869304	37869474	.	-	.	ID=g2134.t3.exon24;Parent=g2134.t3
HiC_scaffold_10	AUGUSTUS	CDS	37869304	37869474	0.48	-	0	ID=g2134.t3.CDS24;Parent=g2134.t3
HiC_scaffold_10	AUGUSTUS	CDS	37869304	37869474	0.51	-	0	ID=g2134.t1.CDS24;Parent=g2134.t1
HiC_scaffold_10	AUGUSTUS	CDS	37869304	37869474	0.58	-	0	ID=g2134.t2.CDS23;Parent=g2134.t2
HiC_scaffold_10	AUGUSTUS	start_codon	37869472	37869474	.	-	0	ID=g2134.t1.start1;Parent=g2134.t1
HiC_scaffold_10	AUGUSTUS	start_codon	37869472	37869474	.	-	0	ID=g2134.t2.start1;Parent=g2134.t2
HiC_scaffold_10	AUGUSTUS	start_codon	37869472	37869474	.	-	0	ID=g2134.t3.start1;Parent=g2134.t3
HiC_scaffold_10	AUGUSTUS	stop_codon	39384098	39384100	.	-	0	ID=g2135.t1.stop1;Parent=g2135.t1
HiC_scaffold_10	AUGUSTUS	exon	39384098	39384198	.	-	.	ID=g2135.t1.exon1;Parent=g2135.t1
HiC_scaffold_10	AUGUSTUS	CDS	39384098	39384198	0.64	-	2	ID=g2135.t1.CDS1;Parent=g2135.t1
HiC_scaffold_10	AUGUSTUS	gene	39384098	39384524	.	-	.	ID=g2135
HiC_scaffold_10	AUGUSTUS	mRNA	39384098	39384524	0.55	-	.	ID=g2135.t1;Parent=g2135;em_target=9778.XP_004387898.1;em_score=68.6;em_evalue=2.1e-21;em_tcov=.;em_OGs=299AF@1|root,2QQMD@2759|Eukaryota,38RXN@33154|Opisthokonta,3BBS1@33208|Metazoa,3CT40@33213|Bilateria,47YTP@7711|Chordata,48Z0X@7742|Vertebrata,3J8RX@40674|Mammalia,34YYN@311790|Afrotheria;em_COG_cat=O;em_desc=Carbohydrate sulfotransferase 6;em_max_annot_lvl=33208|Metazoa;em_Preferred_name=CHST6;em_KEGG_ko=ko:K09670,ko:K09671;em_KEGG_Pathway=ko00533,map00533;em_BRITE=ko00000,ko00001,ko01000,ko01003;em_PFAMs=Sulfotransfer_1;em_GOs=GO:0000139,GO:0001517,GO:0003674,GO:0003824,GO:0005575,GO:0005622,GO:0005623,GO:0005737,GO:0005794,GO:0006022,GO:0006023,GO:0006024,GO:0006040,GO:0006044,GO:0006082,GO:0006464,GO:0006477,GO:0006790,GO:0006807,GO:0008146,GO:0008150,GO:0008152,GO:0009058,GO:0009059,GO:0009987,GO:0012505,GO:0016020,GO:0016021,GO:0016740,GO:0016782,GO:0018146,GO:0019538,GO:0030203,GO:0031090,GO:0031224,GO:0031228,GO:0031300,GO:0031984,GO:0036211,GO:0042339,GO:0043170,GO:0043226,GO:0043227,GO:0043229,GO:0043231,GO:0043412,GO:0043436,GO:0044237,GO:0044238,GO:0044249,GO:0044260,GO:0044267,GO:0044272,GO:0044281,GO:0044422,GO:0044424,GO:0044425,GO:0044431,GO:0044444,GO:0044446,GO:0044464,GO:0051923,GO:0071704,GO:0098588,GO:0098791,GO:1901071,GO:1901135,GO:1901137,GO:1901564,GO:1901566,GO:1901576,GO:1903510
HiC_scaffold_10	AUGUSTUS	intron	39384199	39384322	1.0	-	.	ID=g2135.t1.intron1;Parent=g2135.t1
HiC_scaffold_10	AUGUSTUS	exon	39384323	39384524	.	-	.	ID=g2135.t1.exon2;Parent=g2135.t1
HiC_scaffold_10	AUGUSTUS	CDS	39384323	39384524	0.85	-	0	ID=g2135.t1.CDS2;Parent=g2135.t1
HiC_scaffold_10	AUGUSTUS	start_codon	39384522	39384524	.	-	0	ID=g2135.t1.start1;Parent=g2135.t1
HiC_scaffold_10	AUGUSTUS	start_codon	40091992	40091994	.	+	0	ID=g2136.t1.start1;Parent=g2136.t1
HiC_scaffold_10	AUGUSTUS	exon	40091992	40092055	.	+	.	ID=g2136.t1.exon1;Parent=g2136.t1
HiC_scaffold_10	AUGUSTUS	CDS	40091992	40092055	1.0	+	0	ID=g2136.t1.CDS1;Parent=g2136.t1
HiC_scaffold_10	AUGUSTUS	gene	40091992	40111627	.	+	.	ID=g2136
HiC_scaffold_10	AUGUSTUS	mRNA	40091992	40111627	1.0	+	.	ID=g2136.t1;Parent=g2136;em_target=9646.ENSAMEP00000008029;em_score=769.5;em_evalue=1.4e-234;em_tcov=.;em_OGs=KOG1667@1|root,KOG1667@2759|Eukaryota,38BRW@33154|Opisthokonta,3BB3A@33208|Metazoa,3CWRN@33213|Bilateria,484ND@7711|Chordata,493DN@7742|Vertebrata,3JAX1@40674|Mammalia,3ETXD@33554|Carnivora;em_COG_cat=S;em_desc=Cysteine and histidine-rich;em_max_annot_lvl=33208|Metazoa;em_Preferred_name=CHORDC1;em_KEGG_ko=ko:K16729,ko:K16730,ko:K16735;em_BRITE=ko00000,ko03036,ko03110;em_PFAMs=CHORD,CS;em_GOs=GO:0000166,GO:0000226,GO:0001932,GO:0001933,GO:0003674,GO:0005488,GO:0005515,GO:0005524,GO:0006457,GO:0006469,GO:0006996,GO:0007010,GO:0007017,GO:0007049,GO:0007098,GO:0007275,GO:0007399,GO:0008144,GO:0008150,GO:0008270,GO:0008361,GO:0009892,GO:0009987,GO:0010563,GO:0010564,GO:0010605,GO:0010824,GO:0010975,GO:0016043,GO:0017076,GO:0019220,GO:0019222,GO:0022008,GO:0022402,GO:0030154,GO:0030554,GO:0031023,GO:0031072,GO:0031323,GO:0031324,GO:0031344,GO:0031399,GO:0031400,GO:0032268,GO:0032269,GO:0032501,GO:0032502,GO:0032535,GO:0032553,GO:0032555,GO:0032559,GO:0032886,GO:0033043,GO:0033673,GO:0035639,GO:0036094,GO:0042325,GO:0042326,GO:0043086,GO:0043167,GO:0043168,GO:0043169,GO:0043531,GO:0043549,GO:0044092,GO:0045595,GO:0045664,GO:0045859,GO:0045936,GO:0046605,GO:0046872,GO:0046914,GO:0048519,GO:0048523,GO:0048583,GO:0048699,GO:0048731,GO:0048856,GO:0048869,GO:0050767,GO:0050773,GO:0050789,GO:0050790,GO:0050793,GO:0050794,GO:0051128,GO:0051171,GO:0051172,GO:0051174,GO:0051239,GO:0051246,GO:0051248,GO:0051298,GO:0051338,GO:0051348,GO:0051493,GO:0051726,GO:0051879,GO:0051960,GO:0060255,GO:0060284,GO:0061077,GO:0065007,GO:0065008,GO:0065009,GO:0070507,GO:0071840,GO:0071900,GO:0071901,GO:0080090,GO:0080134,GO:0080135,GO:0090066,GO:0097159,GO:0097367,GO:0120035,GO:1900034,GO:1901265,GO:1901363,GO:2000026,GO:2000298,GO:2000299
HiC_scaffold_10	AUGUSTUS	intron	40092056	40095947	1.0	+	.	ID=g2136.t1.intron1;Parent=g2136.t1
HiC_scaffold_10	AUGUSTUS	exon	40095948	40095997	.	+	.	ID=g2136.t1.exon2;Parent=g2136.t1
HiC_scaffold_10	AUGUSTUS	CDS	40095948	40095997	1.0	+	2	ID=g2136.t1.CDS2;Parent=g2136.t1
HiC_scaffold_10	AUGUSTUS	intron	40095998	40099233	1.0	+	.	ID=g2136.t1.intron2;Parent=g2136.t1
HiC_scaffold_10	AUGUSTUS	exon	40099234	40099290	.	+	.	ID=g2136.t1.exon3;Parent=g2136.t1
HiC_scaffold_10	AUGUSTUS	CDS	40099234	40099290	1.0	+	0	ID=g2136.t1.CDS3;Parent=g2136.t1
HiC_scaffold_10	AUGUSTUS	intron	40099291	40100196	1.0	+	.	ID=g2136.t1.intron3;Parent=g2136.t1
HiC_scaffold_10	AUGUSTUS	exon	40100197	40100354	.	+	.	ID=g2136.t1.exon4;Parent=g2136.t1
HiC_scaffold_10	AUGUSTUS	CDS	40100197	40100354	1.0	+	0	ID=g2136.t1.CDS4;Parent=g2136.t1
HiC_scaffold_10	AUGUSTUS	intron	40100355	40102754	1.0	+	.	ID=g2136.t1.intron4;Parent=g2136.t1
HiC_scaffold_10	AUGUSTUS	exon	40102755	40102858	.	+	.	ID=g2136.t1.exon5;Parent=g2136.t1
HiC_scaffold_10	AUGUSTUS	CDS	40102755	40102858	1.0	+	1	ID=g2136.t1.CDS5;Parent=g2136.t1
HiC_scaffold_10	AUGUSTUS	intron	40102859	40103514	1.0	+	.	ID=g2136.t1.intron5;Parent=g2136.t1
HiC_scaffold_10	AUGUSTUS	exon	40103515	40103573	.	+	.	ID=g2136.t1.exon6;Parent=g2136.t1
HiC_scaffold_10	AUGUSTUS	CDS	40103515	40103573	1.0	+	2	ID=g2136.t1.CDS6;Parent=g2136.t1
HiC_scaffold_10	AUGUSTUS	intron	40103574	40107469	1.0	+	.	ID=g2136.t1.intron6;Parent=g2136.t1
HiC_scaffold_10	AUGUSTUS	exon	40107470	40107540	.	+	.	ID=g2136.t1.exon7;Parent=g2136.t1
HiC_scaffold_10	AUGUSTUS	CDS	40107470	40107540	1.0	+	0	ID=g2136.t1.CDS7;Parent=g2136.t1
HiC_scaffold_10	AUGUSTUS	intron	40107541	40108304	1.0	+	.	ID=g2136.t1.intron7;Parent=g2136.t1
HiC_scaffold_10	AUGUSTUS	exon	40108305	40108410	.	+	.	ID=g2136.t1.exon8;Parent=g2136.t1
HiC_scaffold_10	AUGUSTUS	CDS	40108305	40108410	1.0	+	1	ID=g2136.t1.CDS8;Parent=g2136.t1
HiC_scaffold_10	AUGUSTUS	intron	40108411	40110609	1.0	+	.	ID=g2136.t1.intron8;Parent=g2136.t1
HiC_scaffold_10	AUGUSTUS	exon	40110610	40110729	.	+	.	ID=g2136.t1.exon9;Parent=g2136.t1
HiC_scaffold_10	AUGUSTUS	CDS	40110610	40110729	1.0	+	0	ID=g2136.t1.CDS9;Parent=g2136.t1
HiC_scaffold_10	AUGUSTUS	intron	40110730	40111164	1.0	+	.	ID=g2136.t1.intron9;Parent=g2136.t1
HiC_scaffold_10	AUGUSTUS	exon	40111165	40111227	.	+	.	ID=g2136.t1.exon10;Parent=g2136.t1
HiC_scaffold_10	AUGUSTUS	CDS	40111165	40111227	1.0	+	0	ID=g2136.t1.CDS10;Parent=g2136.t1
HiC_scaffold_10	AUGUSTUS	intron	40111228	40111480	1.0	+	.	ID=g2136.t1.intron10;Parent=g2136.t1
HiC_scaffold_10	AUGUSTUS	exon	40111481	40111627	.	+	.	ID=g2136.t1.exon11;Parent=g2136.t1
HiC_scaffold_10	AUGUSTUS	CDS	40111481	40111627	1.0	+	0	ID=g2136.t1.CDS11;Parent=g2136.t1
HiC_scaffold_10	AUGUSTUS	stop_codon	40111625	40111627	.	+	0	ID=g2136.t1.stop1;Parent=g2136.t1
HiC_scaffold_10	AUGUSTUS	stop_codon	40231183	40231185	.	-	0	ID=g2137.t1.stop1;Parent=g2137.t1
HiC_scaffold_10	AUGUSTUS	exon	40231183	40231230	.	-	.	ID=g2137.t1.exon1;Parent=g2137.t1
HiC_scaffold_10	AUGUSTUS	CDS	40231183	40231230	1.0	-	0	ID=g2137.t1.CDS1;Parent=g2137.t1
HiC_scaffold_10	AUGUSTUS	gene	40231183	40232560	.	-	.	ID=g2137
HiC_scaffold_10	AUGUSTUS	mRNA	40231183	40232560	0.78	-	.	ID=g2137.t1;Parent=g2137;em_target=9707.XP_004411986.1;em_score=338.8;em_evalue=1.1e-103;em_tcov=.;em_OGs=KOG2177@1|root,KOG2177@2759|Eukaryota,39QNP@33154|Opisthokonta,3BP1N@33208|Metazoa,3D2FI@33213|Bilateria,485YU@7711|Chordata,48ZMS@7742|Vertebrata,3J760@40674|Mammalia,3EKME@33554|Carnivora;em_COG_cat=O;em_desc=SPRY domain;em_max_annot_lvl=33208|Metazoa;em_PFAMs=SPRY,zf-B_box,zf-C3HC4,zf-C3HC4_4,zf-RING_UBOX;em_Preferred_name=TRIM77;em_GOs=;em_KEGG_ko=ko:K12019;em_BRITE=ko00000,ko04121
HiC_scaffold_10	AUGUSTUS	intron	40231231	40231373	1.0	-	.	ID=g2137.t1.intron1;Parent=g2137.t1
HiC_scaffold_10	AUGUSTUS	exon	40231374	40231469	.	-	.	ID=g2137.t1.exon2;Parent=g2137.t1
HiC_scaffold_10	AUGUSTUS	CDS	40231374	40231469	1.0	-	0	ID=g2137.t1.CDS2;Parent=g2137.t1
HiC_scaffold_10	AUGUSTUS	intron	40231470	40232149	1.0	-	.	ID=g2137.t1.intron2;Parent=g2137.t1
HiC_scaffold_10	AUGUSTUS	exon	40232150	40232560	.	-	.	ID=g2137.t1.exon3;Parent=g2137.t1
HiC_scaffold_10	AUGUSTUS	CDS	40232150	40232560	0.78	-	0	ID=g2137.t1.CDS3;Parent=g2137.t1
HiC_scaffold_10	AUGUSTUS	start_codon	40232558	40232560	.	-	0	ID=g2137.t1.start1;Parent=g2137.t1
HiC_scaffold_10	AUGUSTUS	stop_codon	40258038	40258040	.	-	0	ID=g2138.t1.stop1;Parent=g2138.t1
HiC_scaffold_10	AUGUSTUS	exon	40258038	40258227	.	-	.	ID=g2138.t1.exon1;Parent=g2138.t1
HiC_scaffold_10	AUGUSTUS	CDS	40258038	40258227	1.0	-	1	ID=g2138.t1.CDS1;Parent=g2138.t1
HiC_scaffold_10	AUGUSTUS	gene	40258038	40321564	.	-	.	ID=g2138
HiC_scaffold_10	AUGUSTUS	mRNA	40258038	40321564	1.0	-	.	ID=g2138.t1;Parent=g2138;em_target=9713.XP_006727431.1;em_score=1685.4;em_evalue=0.0;em_tcov=.;em_OGs=COG2234@1|root,KOG2195@2759|Eukaryota,38ERK@33154|Opisthokonta,3BF1R@33208|Metazoa,3CRI6@33213|Bilateria,4848I@7711|Chordata,48V9V@7742|Vertebrata,3J6BX@40674|Mammalia,3ETZ1@33554|Carnivora;em_COG_cat=OP;em_desc=Folate hydrolase;em_max_annot_lvl=33208|Metazoa;em_Preferred_name=FOLH1;em_EC=3.4.17.21;em_KEGG_ko=ko:K01301,ko:K14592;em_KEGG_Pathway=ko00250,ko01100,ko04977,map00250,map01100,map04977;em_KEGG_Reaction=R10687,R10688;em_KEGG_rclass=RC00064,RC00141;em_BRITE=ko00000,ko00001,ko01000,ko01002;em_PFAMs=PA,Peptidase_M28,TFR_dimer;em_GOs=GO:0003674,GO:0003824,GO:0004180,GO:0004181,GO:0005488,GO:0005575,GO:0005623,GO:0005886,GO:0005887,GO:0006082,GO:0006464,GO:0006508,GO:0006520,GO:0006575,GO:0006725,GO:0006732,GO:0006760,GO:0006807,GO:0008150,GO:0008152,GO:0008233,GO:0008235,GO:0008237,GO:0008238,GO:0008652,GO:0009058,GO:0009986,GO:0009987,GO:0010941,GO:0010942,GO:0016020,GO:0016021,GO:0016053,GO:0016787,GO:0016805,GO:0018193,GO:0018200,GO:0018410,GO:0019538,GO:0019752,GO:0031224,GO:0031226,GO:0033218,GO:0034641,GO:0035608,GO:0035609,GO:0036211,GO:0042277,GO:0042558,GO:0042981,GO:0043065,GO:0043067,GO:0043068,GO:0043167,GO:0043168,GO:0043170,GO:0043412,GO:0043436,GO:0043603,GO:0043687,GO:0044237,GO:0044238,GO:0044249,GO:0044260,GO:0044267,GO:0044281,GO:0044283,GO:0044425,GO:0044459,GO:0044464,GO:0046394,GO:0046483,GO:0048518,GO:0048522,GO:0050789,GO:0050794,GO:0051186,GO:0065007,GO:0070011,GO:0071704,GO:0071944,GO:0140096,GO:1900750,GO:1901360,GO:1901564,GO:1901566,GO:1901576,GO:1904492,GO:1904493
HiC_scaffold_10	AUGUSTUS	intron	40258228	40259758	1.0	-	.	ID=g2138.t1.intron1;Parent=g2138.t1
HiC_scaffold_10	AUGUSTUS	exon	40259759	40259851	.	-	.	ID=g2138.t1.exon2;Parent=g2138.t1
HiC_scaffold_10	AUGUSTUS	CDS	40259759	40259851	1.0	-	1	ID=g2138.t1.CDS2;Parent=g2138.t1
HiC_scaffold_10	AUGUSTUS	intron	40259852	40263211	1.0	-	.	ID=g2138.t1.intron2;Parent=g2138.t1
HiC_scaffold_10	AUGUSTUS	exon	40263212	40263293	.	-	.	ID=g2138.t1.exon3;Parent=g2138.t1
HiC_scaffold_10	AUGUSTUS	CDS	40263212	40263293	1.0	-	2	ID=g2138.t1.CDS3;Parent=g2138.t1
HiC_scaffold_10	AUGUSTUS	intron	40263294	40263569	1.0	-	.	ID=g2138.t1.intron3;Parent=g2138.t1
HiC_scaffold_10	AUGUSTUS	exon	40263570	40263834	.	-	.	ID=g2138.t1.exon4;Parent=g2138.t1
HiC_scaffold_10	AUGUSTUS	CDS	40263570	40263834	1.0	-	0	ID=g2138.t1.CDS4;Parent=g2138.t1
HiC_scaffold_10	AUGUSTUS	intron	40263835	40266743	1.0	-	.	ID=g2138.t1.intron4;Parent=g2138.t1
HiC_scaffold_10	AUGUSTUS	exon	40266744	40266834	.	-	.	ID=g2138.t1.exon5;Parent=g2138.t1
HiC_scaffold_10	AUGUSTUS	CDS	40266744	40266834	1.0	-	1	ID=g2138.t1.CDS5;Parent=g2138.t1
HiC_scaffold_10	AUGUSTUS	intron	40266835	40268431	1.0	-	.	ID=g2138.t1.intron5;Parent=g2138.t1
HiC_scaffold_10	AUGUSTUS	exon	40268432	40268523	.	-	.	ID=g2138.t1.exon6;Parent=g2138.t1
HiC_scaffold_10	AUGUSTUS	CDS	40268432	40268523	1.0	-	0	ID=g2138.t1.CDS6;Parent=g2138.t1
HiC_scaffold_10	AUGUSTUS	intron	40268524	40270065	1.0	-	.	ID=g2138.t1.intron6;Parent=g2138.t1
HiC_scaffold_10	AUGUSTUS	exon	40270066	40270133	.	-	.	ID=g2138.t1.exon7;Parent=g2138.t1
HiC_scaffold_10	AUGUSTUS	CDS	40270066	40270133	1.0	-	2	ID=g2138.t1.CDS7;Parent=g2138.t1
HiC_scaffold_10	AUGUSTUS	intron	40270134	40280884	1.0	-	.	ID=g2138.t1.intron7;Parent=g2138.t1
HiC_scaffold_10	AUGUSTUS	exon	40280885	40280948	.	-	.	ID=g2138.t1.exon8;Parent=g2138.t1
HiC_scaffold_10	AUGUSTUS	CDS	40280885	40280948	1.0	-	0	ID=g2138.t1.CDS8;Parent=g2138.t1
HiC_scaffold_10	AUGUSTUS	intron	40280949	40285654	1.0	-	.	ID=g2138.t1.intron8;Parent=g2138.t1
HiC_scaffold_10	AUGUSTUS	exon	40285655	40285737	.	-	.	ID=g2138.t1.exon9;Parent=g2138.t1
HiC_scaffold_10	AUGUSTUS	CDS	40285655	40285737	1.0	-	2	ID=g2138.t1.CDS9;Parent=g2138.t1
HiC_scaffold_10	AUGUSTUS	intron	40285738	40287893	1.0	-	.	ID=g2138.t1.intron9;Parent=g2138.t1
HiC_scaffold_10	AUGUSTUS	exon	40287894	40288013	.	-	.	ID=g2138.t1.exon10;Parent=g2138.t1
HiC_scaffold_10	AUGUSTUS	CDS	40287894	40288013	1.0	-	2	ID=g2138.t1.CDS10;Parent=g2138.t1
HiC_scaffold_10	AUGUSTUS	intron	40288014	40289527	1.0	-	.	ID=g2138.t1.intron10;Parent=g2138.t1
HiC_scaffold_10	AUGUSTUS	exon	40289528	40289613	.	-	.	ID=g2138.t1.exon11;Parent=g2138.t1
HiC_scaffold_10	AUGUSTUS	CDS	40289528	40289613	1.0	-	1	ID=g2138.t1.CDS11;Parent=g2138.t1
HiC_scaffold_10	AUGUSTUS	intron	40289614	40289904	1.0	-	.	ID=g2138.t1.intron11;Parent=g2138.t1
HiC_scaffold_10	AUGUSTUS	exon	40289905	40290003	.	-	.	ID=g2138.t1.exon12;Parent=g2138.t1
HiC_scaffold_10	AUGUSTUS	CDS	40289905	40290003	1.0	-	1	ID=g2138.t1.CDS12;Parent=g2138.t1
HiC_scaffold_10	AUGUSTUS	intron	40290004	40295859	1.0	-	.	ID=g2138.t1.intron12;Parent=g2138.t1
HiC_scaffold_10	AUGUSTUS	exon	40295860	40295953	.	-	.	ID=g2138.t1.exon13;Parent=g2138.t1
HiC_scaffold_10	AUGUSTUS	CDS	40295860	40295953	1.0	-	2	ID=g2138.t1.CDS13;Parent=g2138.t1
HiC_scaffold_10	AUGUSTUS	intron	40295954	40298638	1.0	-	.	ID=g2138.t1.intron13;Parent=g2138.t1
HiC_scaffold_10	AUGUSTUS	exon	40298639	40298825	.	-	.	ID=g2138.t1.exon14;Parent=g2138.t1
HiC_scaffold_10	AUGUSTUS	CDS	40298639	40298825	1.0	-	0	ID=g2138.t1.CDS14;Parent=g2138.t1
HiC_scaffold_10	AUGUSTUS	intron	40298826	40299678	1.0	-	.	ID=g2138.t1.intron14;Parent=g2138.t1
HiC_scaffold_10	AUGUSTUS	exon	40299679	40299804	.	-	.	ID=g2138.t1.exon15;Parent=g2138.t1
HiC_scaffold_10	AUGUSTUS	CDS	40299679	40299804	1.0	-	0	ID=g2138.t1.CDS15;Parent=g2138.t1
HiC_scaffold_10	AUGUSTUS	intron	40299805	40307285	1.0	-	.	ID=g2138.t1.intron15;Parent=g2138.t1
HiC_scaffold_10	AUGUSTUS	exon	40307286	40307387	.	-	.	ID=g2138.t1.exon16;Parent=g2138.t1
HiC_scaffold_10	AUGUSTUS	CDS	40307286	40307387	1.0	-	0	ID=g2138.t1.CDS16;Parent=g2138.t1
HiC_scaffold_10	AUGUSTUS	intron	40307388	40313721	1.0	-	.	ID=g2138.t1.intron16;Parent=g2138.t1
HiC_scaffold_10	AUGUSTUS	exon	40313722	40313908	.	-	.	ID=g2138.t1.exon17;Parent=g2138.t1
HiC_scaffold_10	AUGUSTUS	CDS	40313722	40313908	1.0	-	1	ID=g2138.t1.CDS17;Parent=g2138.t1
HiC_scaffold_10	AUGUSTUS	intron	40313909	40319379	1.0	-	.	ID=g2138.t1.intron17;Parent=g2138.t1
HiC_scaffold_10	AUGUSTUS	exon	40319380	40319488	.	-	.	ID=g2138.t1.exon18;Parent=g2138.t1
HiC_scaffold_10	AUGUSTUS	CDS	40319380	40319488	1.0	-	2	ID=g2138.t1.CDS18;Parent=g2138.t1
HiC_scaffold_10	AUGUSTUS	intron	40319489	40321446	1.0	-	.	ID=g2138.t1.intron18;Parent=g2138.t1
HiC_scaffold_10	AUGUSTUS	exon	40321447	40321564	.	-	.	ID=g2138.t1.exon19;Parent=g2138.t1
HiC_scaffold_10	AUGUSTUS	CDS	40321447	40321564	1.0	-	0	ID=g2138.t1.CDS19;Parent=g2138.t1
HiC_scaffold_10	AUGUSTUS	start_codon	40321562	40321564	.	-	0	ID=g2138.t1.start1;Parent=g2138.t1
HiC_scaffold_10	GeneMark.hmm3	start_codon	40493690	40493692	.	+	0	ID=g2139.t1.start1;Parent=g2139.t1
HiC_scaffold_10	GeneMark.hmm3	CDS	40493690	40493782	.	+	0	ID=g2139.t1.CDS1;Parent=g2139.t1
HiC_scaffold_10	GeneMark.hmm3	exon	40493690	40493782	.	+	0	ID=g2139.t1.exon1;Parent=g2139.t1
HiC_scaffold_10	GeneMark.hmm3	gene	40493690	40626884	.	+	.	ID=g2139
HiC_scaffold_10	GeneMark.hmm3	mRNA	40493690	40626884	.	+	.	ID=g2139.t1;Parent=g2139;em_target=9668.ENSMPUP00000010310;em_score=1186.1;em_evalue=0.0;em_tcov=.;em_OGs=KOG0039@1|root,KOG0039@2759|Eukaryota,38DKJ@33154|Opisthokonta,3BCV0@33208|Metazoa,3D0ES@33213|Bilateria,48B21@7711|Chordata,49473@7742|Vertebrata,3JDBZ@40674|Mammalia,3EN4D@33554|Carnivora;em_COG_cat=PQ;em_desc=NADPH oxidase 4;em_max_annot_lvl=33208|Metazoa;em_Preferred_name=NOX4;em_KEGG_ko=ko:K21423;em_KEGG_Pathway=ko04933,map04933;em_BRITE=ko00000,ko00001,ko01000;em_KEGG_TC=5.B.1.1.2;em_PFAMs=FAD_binding_8,Ferric_reduct,NAD_binding_6
HiC_scaffold_10	GeneMark.hmm3	intron	40493783	40494288	.	+	0	ID=g2139.t1.intron1;Parent=g2139.t1
HiC_scaffold_10	GeneMark.hmm3	CDS	40494289	40494399	.	+	0	ID=g2139.t1.CDS2;Parent=g2139.t1
HiC_scaffold_10	GeneMark.hmm3	exon	40494289	40494399	.	+	0	ID=g2139.t1.exon2;Parent=g2139.t1
HiC_scaffold_10	GeneMark.hmm3	intron	40494400	40496170	.	+	0	ID=g2139.t1.intron2;Parent=g2139.t1
HiC_scaffold_10	GeneMark.hmm3	CDS	40496171	40496255	.	+	0	ID=g2139.t1.CDS3;Parent=g2139.t1
HiC_scaffold_10	GeneMark.hmm3	exon	40496171	40496255	.	+	0	ID=g2139.t1.exon3;Parent=g2139.t1
HiC_scaffold_10	GeneMark.hmm3	intron	40496256	40499264	.	+	1	ID=g2139.t1.intron3;Parent=g2139.t1
HiC_scaffold_10	GeneMark.hmm3	CDS	40499265	40499362	.	+	2	ID=g2139.t1.CDS4;Parent=g2139.t1
HiC_scaffold_10	GeneMark.hmm3	exon	40499265	40499362	.	+	2	ID=g2139.t1.exon4;Parent=g2139.t1
HiC_scaffold_10	GeneMark.hmm3	intron	40499363	40503000	.	+	0	ID=g2139.t1.intron4;Parent=g2139.t1
HiC_scaffold_10	GeneMark.hmm3	CDS	40503001	40503028	.	+	0	ID=g2139.t1.CDS5;Parent=g2139.t1
HiC_scaffold_10	GeneMark.hmm3	exon	40503001	40503028	.	+	0	ID=g2139.t1.exon5;Parent=g2139.t1
HiC_scaffold_10	GeneMark.hmm3	intron	40503029	40510109	.	+	1	ID=g2139.t1.intron5;Parent=g2139.t1
HiC_scaffold_10	GeneMark.hmm3	CDS	40510110	40510126	.	+	2	ID=g2139.t1.CDS6;Parent=g2139.t1
HiC_scaffold_10	GeneMark.hmm3	exon	40510110	40510126	.	+	2	ID=g2139.t1.exon6;Parent=g2139.t1
HiC_scaffold_10	GeneMark.hmm3	intron	40510127	40514517	.	+	0	ID=g2139.t1.intron6;Parent=g2139.t1
HiC_scaffold_10	GeneMark.hmm3	CDS	40514518	40514540	.	+	0	ID=g2139.t1.CDS7;Parent=g2139.t1
HiC_scaffold_10	GeneMark.hmm3	exon	40514518	40514540	.	+	0	ID=g2139.t1.exon7;Parent=g2139.t1
HiC_scaffold_10	GeneMark.hmm3	intron	40514541	40515016	.	+	2	ID=g2139.t1.intron7;Parent=g2139.t1
HiC_scaffold_10	GeneMark.hmm3	CDS	40515017	40515097	.	+	1	ID=g2139.t1.CDS8;Parent=g2139.t1
HiC_scaffold_10	GeneMark.hmm3	exon	40515017	40515097	.	+	1	ID=g2139.t1.exon8;Parent=g2139.t1
HiC_scaffold_10	GeneMark.hmm3	intron	40515098	40533623	.	+	2	ID=g2139.t1.intron8;Parent=g2139.t1
HiC_scaffold_10	GeneMark.hmm3	CDS	40533624	40533840	.	+	1	ID=g2139.t1.CDS9;Parent=g2139.t1
HiC_scaffold_10	GeneMark.hmm3	exon	40533624	40533840	.	+	1	ID=g2139.t1.exon9;Parent=g2139.t1
HiC_scaffold_10	GeneMark.hmm3	intron	40533841	40536413	.	+	0	ID=g2139.t1.intron9;Parent=g2139.t1
HiC_scaffold_10	GeneMark.hmm3	CDS	40536414	40536578	.	+	0	ID=g2139.t1.CDS10;Parent=g2139.t1
HiC_scaffold_10	GeneMark.hmm3	exon	40536414	40536578	.	+	0	ID=g2139.t1.exon10;Parent=g2139.t1
HiC_scaffold_10	GeneMark.hmm3	intron	40536579	40536892	.	+	0	ID=g2139.t1.intron10;Parent=g2139.t1
HiC_scaffold_10	GeneMark.hmm3	CDS	40536893	40536955	.	+	0	ID=g2139.t1.CDS11;Parent=g2139.t1
HiC_scaffold_10	GeneMark.hmm3	exon	40536893	40536955	.	+	0	ID=g2139.t1.exon11;Parent=g2139.t1
HiC_scaffold_10	GeneMark.hmm3	intron	40536956	40555840	.	+	0	ID=g2139.t1.intron11;Parent=g2139.t1
HiC_scaffold_10	GeneMark.hmm3	CDS	40555841	40555901	.	+	0	ID=g2139.t1.CDS12;Parent=g2139.t1
HiC_scaffold_10	GeneMark.hmm3	exon	40555841	40555901	.	+	0	ID=g2139.t1.exon12;Parent=g2139.t1
HiC_scaffold_10	GeneMark.hmm3	intron	40555902	40581232	.	+	1	ID=g2139.t1.intron12;Parent=g2139.t1
HiC_scaffold_10	GeneMark.hmm3	CDS	40581233	40581314	.	+	2	ID=g2139.t1.CDS13;Parent=g2139.t1
HiC_scaffold_10	GeneMark.hmm3	exon	40581233	40581314	.	+	2	ID=g2139.t1.exon13;Parent=g2139.t1
HiC_scaffold_10	GeneMark.hmm3	intron	40581315	40605648	.	+	2	ID=g2139.t1.intron13;Parent=g2139.t1
HiC_scaffold_10	GeneMark.hmm3	CDS	40605649	40605768	.	+	1	ID=g2139.t1.CDS14;Parent=g2139.t1
HiC_scaffold_10	GeneMark.hmm3	exon	40605649	40605768	.	+	1	ID=g2139.t1.exon14;Parent=g2139.t1
HiC_scaffold_10	GeneMark.hmm3	intron	40605769	40607794	.	+	2	ID=g2139.t1.intron14;Parent=g2139.t1
HiC_scaffold_10	GeneMark.hmm3	CDS	40607795	40607903	.	+	1	ID=g2139.t1.CDS15;Parent=g2139.t1
HiC_scaffold_10	GeneMark.hmm3	exon	40607795	40607903	.	+	1	ID=g2139.t1.exon15;Parent=g2139.t1
HiC_scaffold_10	GeneMark.hmm3	intron	40607904	40614328	.	+	0	ID=g2139.t1.intron15;Parent=g2139.t1
HiC_scaffold_10	GeneMark.hmm3	CDS	40614329	40614397	.	+	0	ID=g2139.t1.CDS16;Parent=g2139.t1
HiC_scaffold_10	GeneMark.hmm3	exon	40614329	40614397	.	+	0	ID=g2139.t1.exon16;Parent=g2139.t1
HiC_scaffold_10	GeneMark.hmm3	intron	40614398	40615824	.	+	0	ID=g2139.t1.intron16;Parent=g2139.t1
HiC_scaffold_10	GeneMark.hmm3	CDS	40615825	40615925	.	+	0	ID=g2139.t1.CDS17;Parent=g2139.t1
HiC_scaffold_10	GeneMark.hmm3	exon	40615825	40615925	.	+	0	ID=g2139.t1.exon17;Parent=g2139.t1
HiC_scaffold_10	GeneMark.hmm3	intron	40615926	40626763	.	+	2	ID=g2139.t1.intron17;Parent=g2139.t1
HiC_scaffold_10	GeneMark.hmm3	CDS	40626764	40626884	.	+	1	ID=g2139.t1.CDS18;Parent=g2139.t1
HiC_scaffold_10	GeneMark.hmm3	exon	40626764	40626884	.	+	1	ID=g2139.t1.exon18;Parent=g2139.t1
HiC_scaffold_10	GeneMark.hmm3	stop_codon	40626882	40626884	.	+	0	ID=g2139.t1.stop1;Parent=g2139.t1
HiC_scaffold_10	AUGUSTUS	stop_codon	40652353	40652355	.	-	0	ID=g2140.t2.stop1;Parent=g2140.t2
HiC_scaffold_10	AUGUSTUS	exon	40652353	40652582	.	-	.	ID=g2140.t2.exon1;Parent=g2140.t2
HiC_scaffold_10	AUGUSTUS	CDS	40652353	40652582	1.0	-	2	ID=g2140.t2.CDS1;Parent=g2140.t2
HiC_scaffold_10	GeneMark.hmm3	gene	40652353	40754697	.	-	.	ID=g2140
HiC_scaffold_10	AUGUSTUS	mRNA	40652353	40754697	.	-	.	ID=g2140.t2;Parent=g2140;em_target=9668.ENSMPUP00000010306;em_score=1263.3;em_evalue=0.0;em_tcov=.;em_OGs=28J2M@1|root,2QRET@2759|Eukaryota,38F0S@33154|Opisthokonta,3BGBA@33208|Metazoa,3CU5R@33213|Bilateria,48812@7711|Chordata,494CV@7742|Vertebrata,3JBMI@40674|Mammalia,3EREJ@33554|Carnivora;em_COG_cat=S;em_desc=This is a copper-containing oxidase that functions in the formation of pigments such as melanins and other polyphenolic compounds. Catalyzes the initial and rate limiting step in the cascade of reactions leading to melanin production from tyrosine. In addition to hydroxylating tyrosine to DOPA (3,4- dihydroxyphenylalanine), also catalyzes the oxidation of DOPA to DOPA-quinone, and possibly the oxidation of DHI (5,6- dihydroxyindole) to indole-5,6 quinone;em_max_annot_lvl=33208|Metazoa;em_Preferred_name=TYR;em_EC=1.14.18.1;em_KEGG_ko=ko:K00505;em_KEGG_Pathway=ko00350,ko00950,ko00965,ko01100,ko01110,ko04916,map00350,map00950,map00965,map01100,map01110,map04916;em_KEGG_Module=M00042;em_KEGG_Reaction=R00731,R02078,R02363,R02383,R04693,R04884;em_KEGG_rclass=RC00046,RC00150,RC00180;em_BRITE=ko00000,ko00001,ko00002,ko01000;em_PFAMs=Tyrosinase;em_GOs=GO:0000323,GO:0002376,GO:0002520,GO:0003008,GO:0003674,GO:0003824,GO:0004497,GO:0004503,GO:0005488,GO:0005507,GO:0005515,GO:0005575,GO:0005622,GO:0005623,GO:0005634,GO:0005737,GO:0005764,GO:0005773,GO:0005798,GO:0005829,GO:0006082,GO:0006520,GO:0006570,GO:0006582,GO:0006583,GO:0006725,GO:0006726,GO:0006807,GO:0007275,GO:0007600,GO:0007601,GO:0008150,GO:0008152,GO:0008283,GO:0009058,GO:0009072,GO:0009987,GO:0012506,GO:0016020,GO:0016021,GO:0016491,GO:0016705,GO:0016716,GO:0018958,GO:0019438,GO:0019748,GO:0019752,GO:0030659,GO:0031090,GO:0031224,GO:0031410,GO:0031982,GO:0032501,GO:0032502,GO:0033162,GO:0042438,GO:0042440,GO:0042441,GO:0042470,GO:0042802,GO:0042803,GO:0043167,GO:0043169,GO:0043226,GO:0043227,GO:0043229,GO:0043231,GO:0043324,GO:0043436,GO:0043473,GO:0043474,GO:0044237,GO:0044238,GO:0044249,GO:0044281,GO:0044422,GO:0044424,GO:0044425,GO:0044433,GO:0044444,GO:0044446,GO:0044464,GO:0044550,GO:0045009,GO:0046148,GO:0046189,GO:0046872,GO:0046914,GO:0046982,GO:0046983,GO:0048066,GO:0048069,GO:0048471,GO:0048513,GO:0048534,GO:0048538,GO:0048731,GO:0048732,GO:0048770,GO:0048856,GO:0050877,GO:0050953,GO:0055114,GO:0071704,GO:0090741,GO:0097708,GO:0098588,GO:0098805,GO:1901360,GO:1901362,GO:1901564,GO:1901576,GO:1901605,GO:1901615,GO:1901617
HiC_scaffold_10	AUGUSTUS	intron	40652583	40668880	1.0	-	.	ID=g2140.t2.intron1;Parent=g2140.t2
HiC_scaffold_10	AUGUSTUS	exon	40668881	40669062	.	-	.	ID=g2140.t2.exon2;Parent=g2140.t2
HiC_scaffold_10	AUGUSTUS	CDS	40668881	40669062	1.0	-	1	ID=g2140.t2.CDS2;Parent=g2140.t2
HiC_scaffold_10	AUGUSTUS	intron	40669063	40713461	0.99	-	.	ID=g2140.t2.intron2;Parent=g2140.t2
HiC_scaffold_10	AUGUSTUS	exon	40713462	40713609	.	-	.	ID=g2140.t2.exon3;Parent=g2140.t2
HiC_scaffold_10	AUGUSTUS	CDS	40713462	40713609	1.0	-	2	ID=g2140.t2.CDS3;Parent=g2140.t2
HiC_scaffold_10	AUGUSTUS	intron	40713610	40744763	0.97	-	.	ID=g2140.t2.intron3;Parent=g2140.t2
HiC_scaffold_10	GeneMark.hmm3	stop_codon	40744738	40744740	.	-	0	ID=g2140.t1.stop1;Parent=g2140.t1
HiC_scaffold_10	GeneMark.hmm3	CDS	40744738	40744980	.	-	0	ID=g2140.t1.CDS1;Parent=g2140.t1
HiC_scaffold_10	GeneMark.hmm3	exon	40744738	40744980	.	-	0	ID=g2140.t1.exon1;Parent=g2140.t1
HiC_scaffold_10	GeneMark.hmm3	mRNA	40744738	40754697	.	-	.	ID=g2140.t1;Parent=g2140;em_target=9668.ENSMPUP00000010306;em_score=830.8;em_evalue=6.2e-253;em_tcov=.;em_OGs=28J2M@1|root,2QRET@2759|Eukaryota,38F0S@33154|Opisthokonta,3BGBA@33208|Metazoa,3CU5R@33213|Bilateria,48812@7711|Chordata,494CV@7742|Vertebrata,3JBMI@40674|Mammalia,3EREJ@33554|Carnivora;em_COG_cat=S;em_desc=This is a copper-containing oxidase that functions in the formation of pigments such as melanins and other polyphenolic compounds. Catalyzes the initial and rate limiting step in the cascade of reactions leading to melanin production from tyrosine. In addition to hydroxylating tyrosine to DOPA (3,4- dihydroxyphenylalanine), also catalyzes the oxidation of DOPA to DOPA-quinone, and possibly the oxidation of DHI (5,6- dihydroxyindole) to indole-5,6 quinone;em_max_annot_lvl=33208|Metazoa;em_Preferred_name=TYR;em_EC=1.14.18.1;em_KEGG_ko=ko:K00505;em_KEGG_Pathway=ko00350,ko00950,ko00965,ko01100,ko01110,ko04916,map00350,map00950,map00965,map01100,map01110,map04916;em_KEGG_Module=M00042;em_KEGG_Reaction=R00731,R02078,R02363,R02383,R04693,R04884;em_KEGG_rclass=RC00046,RC00150,RC00180;em_BRITE=ko00000,ko00001,ko00002,ko01000;em_PFAMs=Tyrosinase;em_GOs=GO:0000323,GO:0002376,GO:0002520,GO:0003008,GO:0003674,GO:0003824,GO:0004497,GO:0004503,GO:0005488,GO:0005507,GO:0005515,GO:0005575,GO:0005622,GO:0005623,GO:0005634,GO:0005737,GO:0005764,GO:0005773,GO:0005798,GO:0005829,GO:0006082,GO:0006520,GO:0006570,GO:0006582,GO:0006583,GO:0006725,GO:0006726,GO:0006807,GO:0007275,GO:0007600,GO:0007601,GO:0008150,GO:0008152,GO:0008283,GO:0009058,GO:0009072,GO:0009987,GO:0012506,GO:0016020,GO:0016021,GO:0016491,GO:0016705,GO:0016716,GO:0018958,GO:0019438,GO:0019748,GO:0019752,GO:0030659,GO:0031090,GO:0031224,GO:0031410,GO:0031982,GO:0032501,GO:0032502,GO:0033162,GO:0042438,GO:0042440,GO:0042441,GO:0042470,GO:0042802,GO:0042803,GO:0043167,GO:0043169,GO:0043226,GO:0043227,GO:0043229,GO:0043231,GO:0043324,GO:0043436,GO:0043473,GO:0043474,GO:0044237,GO:0044238,GO:0044249,GO:0044281,GO:0044422,GO:0044424,GO:0044425,GO:0044433,GO:0044444,GO:0044446,GO:0044464,GO:0044550,GO:0045009,GO:0046148,GO:0046189,GO:0046872,GO:0046914,GO:0046982,GO:0046983,GO:0048066,GO:0048069,GO:0048471,GO:0048513,GO:0048534,GO:0048538,GO:0048731,GO:0048732,GO:0048770,GO:0048856,GO:0050877,GO:0050953,GO:0055114,GO:0071704,GO:0090741,GO:0097708,GO:0098588,GO:0098805,GO:1901360,GO:1901362,GO:1901564,GO:1901576,GO:1901605,GO:1901615,GO:1901617
HiC_scaffold_10	AUGUSTUS	exon	40744764	40744980	.	-	.	ID=g2140.t2.exon4;Parent=g2140.t2
HiC_scaffold_10	AUGUSTUS	CDS	40744764	40744980	1.0	-	0	ID=g2140.t2.CDS4;Parent=g2140.t2
HiC_scaffold_10	GeneMark.hmm3	intron	40744981	40753878	.	-	0	ID=g2140.t1.intron1;Parent=g2140.t1
HiC_scaffold_10	AUGUSTUS	intron	40744981	40753878	1.0	-	.	ID=g2140.t2.intron4;Parent=g2140.t2
HiC_scaffold_10	GeneMark.hmm3	CDS	40753879	40754697	.	-	0	ID=g2140.t1.CDS2;Parent=g2140.t1
HiC_scaffold_10	GeneMark.hmm3	exon	40753879	40754697	.	-	0	ID=g2140.t1.exon2;Parent=g2140.t1
HiC_scaffold_10	AUGUSTUS	exon	40753879	40754697	.	-	.	ID=g2140.t2.exon5;Parent=g2140.t2
HiC_scaffold_10	AUGUSTUS	CDS	40753879	40754697	1.0	-	0	ID=g2140.t2.CDS5;Parent=g2140.t2
HiC_scaffold_10	GeneMark.hmm3	start_codon	40754695	40754697	.	-	0	ID=g2140.t1.start1;Parent=g2140.t1
HiC_scaffold_10	AUGUSTUS	start_codon	40754695	40754697	.	-	0	ID=g2140.t2.start1;Parent=g2140.t2
HiC_scaffold_10	AUGUSTUS	stop_codon	41335024	41335026	.	-	0	ID=g2141.t1.stop1;Parent=g2141.t1
HiC_scaffold_10	AUGUSTUS	exon	41335024	41335069	.	-	.	ID=g2141.t1.exon1;Parent=g2141.t1
HiC_scaffold_10	AUGUSTUS	CDS	41335024	41335069	0.88	-	1	ID=g2141.t1.CDS1;Parent=g2141.t1
HiC_scaffold_10	AUGUSTUS	gene	41335024	41350305	.	-	.	ID=g2141
HiC_scaffold_10	AUGUSTUS	mRNA	41335024	41350305	0.73	-	.	ID=g2141.t1;Parent=g2141
HiC_scaffold_10	AUGUSTUS	intron	41335070	41349185	0.89	-	.	ID=g2141.t1.intron1;Parent=g2141.t1
HiC_scaffold_10	AUGUSTUS	exon	41349186	41349304	.	-	.	ID=g2141.t1.exon2;Parent=g2141.t1
HiC_scaffold_10	AUGUSTUS	CDS	41349186	41349304	0.88	-	0	ID=g2141.t1.CDS2;Parent=g2141.t1
HiC_scaffold_10	AUGUSTUS	intron	41349305	41350257	0.94	-	.	ID=g2141.t1.intron2;Parent=g2141.t1
HiC_scaffold_10	AUGUSTUS	exon	41350258	41350305	.	-	.	ID=g2141.t1.exon3;Parent=g2141.t1
HiC_scaffold_10	AUGUSTUS	CDS	41350258	41350305	0.73	-	0	ID=g2141.t1.CDS3;Parent=g2141.t1
HiC_scaffold_10	AUGUSTUS	start_codon	41350303	41350305	.	-	0	ID=g2141.t1.start1;Parent=g2141.t1
HiC_scaffold_10	AUGUSTUS	start_codon	41528041	41528043	.	+	0	ID=g2142.t1.start1;Parent=g2142.t1
HiC_scaffold_10	AUGUSTUS	exon	41528041	41528212	.	+	.	ID=g2142.t1.exon1;Parent=g2142.t1
HiC_scaffold_10	AUGUSTUS	CDS	41528041	41528212	1.0	+	0	ID=g2142.t1.CDS1;Parent=g2142.t1
HiC_scaffold_10	AUGUSTUS	gene	41528041	41562781	.	+	.	ID=g2142
HiC_scaffold_10	AUGUSTUS	mRNA	41528041	41562781	1.0	+	.	ID=g2142.t1;Parent=g2142;em_target=9668.ENSMPUP00000010296;em_score=1092.9;em_evalue=0.0;em_tcov=.;em_OGs=COG4870@1|root,KOG1543@2759|Eukaryota,38F76@33154|Opisthokonta,3BC68@33208|Metazoa,3D0SI@33213|Bilateria,480RJ@7711|Chordata,496NG@7742|Vertebrata,3JCPB@40674|Mammalia,3ESZP@33554|Carnivora;em_COG_cat=O;em_desc=Belongs to the peptidase C1 family;em_max_annot_lvl=33208|Metazoa;em_Preferred_name=CTSC;em_EC=3.4.14.1;em_KEGG_ko=ko:K01275;em_KEGG_Pathway=ko04142,ko04210,map04142,map04210;em_BRITE=ko00000,ko00001,ko01000,ko01002,ko03110,ko04147;em_PFAMs=CathepsinC_exc,Peptidase_C1;em_GOs=GO:0000323,GO:0001775,GO:0001906,GO:0001909,GO:0001913,GO:0002250,GO:0002252,GO:0002263,GO:0002274,GO:0002275,GO:0002283,GO:0002366,GO:0002376,GO:0002443,GO:0002444,GO:0002446,GO:0002449,GO:0002456,GO:0002460,GO:0003674,GO:0003824,GO:0004175,GO:0004197,GO:0004252,GO:0005488,GO:0005515,GO:0005575,GO:0005576,GO:0005615,GO:0005622,GO:0005623,GO:0005634,GO:0005654,GO:0005737,GO:0005764,GO:0005766,GO:0005773,GO:0005775,GO:0005783,GO:0005788,GO:0005793,GO:0005794,GO:0005798,GO:0005813,GO:0005815,GO:0005856,GO:0006508,GO:0006807,GO:0006810,GO:0006887,GO:0006888,GO:0006900,GO:0006901,GO:0006903,GO:0006915,GO:0006955,GO:0006996,GO:0007568,GO:0008047,GO:0008150,GO:0008152,GO:0008219,GO:0008233,GO:0008234,GO:0008236,GO:0009056,GO:0009057,GO:0009893,GO:0009894,GO:0009896,GO:0009966,GO:0009967,GO:0009987,GO:0010033,GO:0010467,GO:0010604,GO:0010646,GO:0010647,GO:0010941,GO:0010942,GO:0010952,GO:0012501,GO:0012505,GO:0015630,GO:0016020,GO:0016043,GO:0016050,GO:0016192,GO:0016485,GO:0016504,GO:0016505,GO:0016787,GO:0017171,GO:0019222,GO:0019538,GO:0019899,GO:0019902,GO:0022607,GO:0023051,GO:0023056,GO:0030134,GO:0030135,GO:0030141,GO:0030162,GO:0030163,GO:0030234,GO:0031090,GO:0031323,GO:0031325,GO:0031329,GO:0031331,GO:0031404,GO:0031410,GO:0031638,GO:0031974,GO:0031981,GO:0031982,GO:0031983,GO:0032268,GO:0032270,GO:0032502,GO:0032940,GO:0033116,GO:0034774,GO:0035578,GO:0036230,GO:0042119,GO:0042176,GO:0042221,GO:0042582,GO:0042802,GO:0042981,GO:0043065,GO:0043067,GO:0043068,GO:0043085,GO:0043167,GO:0043168,GO:0043170,GO:0043226,GO:0043227,GO:0043228,GO:0043229,GO:0043231,GO:0043232,GO:0043233,GO:0043299,GO:0043312,GO:0043621,GO:0043933,GO:0044085,GO:0044093,GO:0044237,GO:0044238,GO:0044248,GO:0044257,GO:0044260,GO:0044265,GO:0044267,GO:0044421,GO:0044422,GO:0044424,GO:0044428,GO:0044430,GO:0044432,GO:0044433,GO:0044437,GO:0044444,GO:0044446,GO:0044464,GO:0045055,GO:0045321,GO:0045732,GO:0045862,GO:0046903,GO:0046907,GO:0048193,GO:0048194,GO:0048199,GO:0048207,GO:0048208,GO:0048518,GO:0048522,GO:0048583,GO:0048584,GO:0050789,GO:0050790,GO:0050794,GO:0050896,GO:0051087,GO:0051171,GO:0051173,GO:0051179,GO:0051234,GO:0051246,GO:0051247,GO:0051336,GO:0051345,GO:0051603,GO:0051604,GO:0051640,GO:0051641,GO:0051648,GO:0051649,GO:0051650,GO:0051656,GO:0052547,GO:0060205,GO:0060255,GO:0061024,GO:0061134,GO:0065003,GO:0065007,GO:0065009,GO:0070011,GO:0070013,GO:0071704,GO:0071840,GO:0080090,GO:0090114,GO:0097708,GO:0098588,GO:0098772,GO:0099503,GO:0140096,GO:1901564,GO:1901565,GO:1901575,GO:1903050,GO:1903052,GO:1903362,GO:1903364,GO:2001233,GO:2001235
HiC_scaffold_10	AUGUSTUS	intron	41528213	41530075	1.0	+	.	ID=g2142.t1.intron1;Parent=g2142.t1
HiC_scaffold_10	AUGUSTUS	exon	41530076	41530221	.	+	.	ID=g2142.t1.exon2;Parent=g2142.t1
HiC_scaffold_10	AUGUSTUS	CDS	41530076	41530221	1.0	+	2	ID=g2142.t1.CDS2;Parent=g2142.t1
HiC_scaffold_10	AUGUSTUS	intron	41530222	41547479	1.0	+	.	ID=g2142.t1.intron2;Parent=g2142.t1
HiC_scaffold_10	AUGUSTUS	exon	41547480	41547646	.	+	.	ID=g2142.t1.exon3;Parent=g2142.t1
HiC_scaffold_10	AUGUSTUS	CDS	41547480	41547646	1.0	+	0	ID=g2142.t1.CDS3;Parent=g2142.t1
HiC_scaffold_10	AUGUSTUS	intron	41547647	41552070	1.0	+	.	ID=g2142.t1.intron3;Parent=g2142.t1
HiC_scaffold_10	AUGUSTUS	exon	41552071	41552226	.	+	.	ID=g2142.t1.exon4;Parent=g2142.t1
HiC_scaffold_10	AUGUSTUS	CDS	41552071	41552226	1.0	+	1	ID=g2142.t1.CDS4;Parent=g2142.t1
HiC_scaffold_10	AUGUSTUS	intron	41552227	41556603	1.0	+	.	ID=g2142.t1.intron4;Parent=g2142.t1
HiC_scaffold_10	AUGUSTUS	exon	41556604	41556719	.	+	.	ID=g2142.t1.exon5;Parent=g2142.t1
HiC_scaffold_10	AUGUSTUS	CDS	41556604	41556719	1.0	+	1	ID=g2142.t1.CDS5;Parent=g2142.t1
HiC_scaffold_10	AUGUSTUS	intron	41556720	41560800	1.0	+	.	ID=g2142.t1.intron5;Parent=g2142.t1
HiC_scaffold_10	AUGUSTUS	exon	41560801	41560932	.	+	.	ID=g2142.t1.exon6;Parent=g2142.t1
HiC_scaffold_10	AUGUSTUS	CDS	41560801	41560932	1.0	+	2	ID=g2142.t1.CDS6;Parent=g2142.t1
HiC_scaffold_10	AUGUSTUS	intron	41560933	41562278	1.0	+	.	ID=g2142.t1.intron6;Parent=g2142.t1
HiC_scaffold_10	AUGUSTUS	exon	41562279	41562781	.	+	.	ID=g2142.t1.exon7;Parent=g2142.t1
HiC_scaffold_10	AUGUSTUS	CDS	41562279	41562781	1.0	+	2	ID=g2142.t1.CDS7;Parent=g2142.t1
HiC_scaffold_10	AUGUSTUS	stop_codon	41562779	41562781	.	+	0	ID=g2142.t1.stop1;Parent=g2142.t1
HiC_scaffold_10	AUGUSTUS	start_codon	41645213	41645215	.	+	0	ID=g2143.t1.start1;Parent=g2143.t1
HiC_scaffold_10	AUGUSTUS	exon	41645213	41645414	.	+	.	ID=g2143.t1.exon1;Parent=g2143.t1
HiC_scaffold_10	AUGUSTUS	CDS	41645213	41645414	1.0	+	0	ID=g2143.t1.CDS1;Parent=g2143.t1
HiC_scaffold_10	AUGUSTUS	gene	41645213	41702760	.	+	.	ID=g2143
HiC_scaffold_10	AUGUSTUS	mRNA	41645213	41702760	1.0	+	.	ID=g2143.t1;Parent=g2143;em_target=29073.XP_008702653.1;em_score=484.9;em_evalue=9.3e-149;em_tcov=.;em_OGs=KOG4423@1|root,KOG4423@2759|Eukaryota,38BWT@33154|Opisthokonta,3B9BE@33208|Metazoa,3CV0Z@33213|Bilateria,47Z5Q@7711|Chordata,496HA@7742|Vertebrata,3J5V8@40674|Mammalia,3EFZ2@33554|Carnivora;em_COG_cat=U;em_desc=RAB38, member RAS oncogene family;em_max_annot_lvl=33208|Metazoa;em_Preferred_name=RAB38;em_KEGG_ko=ko:K07918,ko:K07923;em_BRITE=ko00000,ko04031,ko04131;em_PFAMs=Ras;em_GOs=GO:0000166,GO:0000323,GO:0001882,GO:0001883,GO:0003674,GO:0003824,GO:0003924,GO:0005488,GO:0005515,GO:0005525,GO:0005575,GO:0005622,GO:0005623,GO:0005737,GO:0005739,GO:0005764,GO:0005768,GO:0005769,GO:0005773,GO:0005776,GO:0005794,GO:0005802,GO:0005829,GO:0006464,GO:0006725,GO:0006726,GO:0006727,GO:0006807,GO:0006810,GO:0006856,GO:0006873,GO:0006885,GO:0006996,GO:0007005,GO:0007033,GO:0007040,GO:0007154,GO:0007165,GO:0007264,GO:0007265,GO:0008055,GO:0008057,GO:0008104,GO:0008150,GO:0008152,GO:0009058,GO:0009605,GO:0009894,GO:0009987,GO:0010256,GO:0010506,GO:0010876,GO:0010883,GO:0010941,GO:0012505,GO:0012506,GO:0015031,GO:0015833,GO:0016020,GO:0016043,GO:0016050,GO:0016192,GO:0016462,GO:0016787,GO:0016817,GO:0016818,GO:0017076,GO:0017111,GO:0018130,GO:0019001,GO:0019222,GO:0019438,GO:0019538,GO:0019725,GO:0019748,GO:0019915,GO:0021700,GO:0022607,GO:0023052,GO:0030003,GO:0030004,GO:0030139,GO:0030154,GO:0030641,GO:0030659,GO:0030742,GO:0031090,GO:0031323,GO:0031329,GO:0031410,GO:0031982,GO:0031984,GO:0032438,GO:0032482,GO:0032502,GO:0032549,GO:0032550,GO:0032553,GO:0032555,GO:0032561,GO:0032879,GO:0033036,GO:0033059,GO:0033060,GO:0033162,GO:0033363,GO:0034613,GO:0035556,GO:0035639,GO:0035646,GO:0035650,GO:0035651,GO:0036094,GO:0036211,GO:0036461,GO:0042440,GO:0042441,GO:0042470,GO:0042592,GO:0042886,GO:0043167,GO:0043168,GO:0043170,GO:0043226,GO:0043227,GO:0043229,GO:0043231,GO:0043324,GO:0043412,GO:0043473,GO:0043474,GO:0043476,GO:0043482,GO:0043485,GO:0043687,GO:0044085,GO:0044232,GO:0044233,GO:0044237,GO:0044238,GO:0044249,GO:0044260,GO:0044267,GO:0044422,GO:0044424,GO:0044431,GO:0044433,GO:0044444,GO:0044446,GO:0044464,GO:0044550,GO:0044840,GO:0044841,GO:0044877,GO:0045009,GO:0045184,GO:0045335,GO:0045851,GO:0046148,GO:0046152,GO:0046158,GO:0046483,GO:0046907,GO:0048066,GO:0048069,GO:0048072,GO:0048753,GO:0048757,GO:0048770,GO:0048869,GO:0048878,GO:0050789,GO:0050794,GO:0050801,GO:0050896,GO:0050931,GO:0051179,GO:0051234,GO:0051235,GO:0051452,GO:0051453,GO:0051641,GO:0051649,GO:0051716,GO:0055067,GO:0055080,GO:0055082,GO:0060155,GO:0065007,GO:0065008,GO:0070727,GO:0070925,GO:0071702,GO:0071704,GO:0071705,GO:0071840,GO:0072657,GO:0080171,GO:0090382,GO:0090383,GO:0090741,GO:0097159,GO:0097367,GO:0097708,GO:0098588,GO:0098771,GO:0098791,GO:0098805,GO:1901214,GO:1901265,GO:1901360,GO:1901362,GO:1901363,GO:1901564,GO:1901576,GO:1903232,GO:1905952
HiC_scaffold_10	AUGUSTUS	intron	41645415	41670059	1.0	+	.	ID=g2143.t1.intron1;Parent=g2143.t1
HiC_scaffold_10	AUGUSTUS	exon	41670060	41670340	.	+	.	ID=g2143.t1.exon2;Parent=g2143.t1
HiC_scaffold_10	AUGUSTUS	CDS	41670060	41670340	1.0	+	2	ID=g2143.t1.CDS2;Parent=g2143.t1
HiC_scaffold_10	AUGUSTUS	intron	41670341	41702607	1.0	+	.	ID=g2143.t1.intron2;Parent=g2143.t1
HiC_scaffold_10	AUGUSTUS	exon	41702608	41702760	.	+	.	ID=g2143.t1.exon3;Parent=g2143.t1
HiC_scaffold_10	AUGUSTUS	CDS	41702608	41702760	1.0	+	0	ID=g2143.t1.CDS3;Parent=g2143.t1
HiC_scaffold_10	AUGUSTUS	stop_codon	41702758	41702760	.	+	0	ID=g2143.t1.stop1;Parent=g2143.t1
HiC_scaffold_10	gmst	start_codon	42122385	42122387	43.001907	+	0	ID=g2144.t1.start1;Parent=g2144.t1
HiC_scaffold_10	gmst	gene	42122385	42122900	.	+	.	ID=g2144
HiC_scaffold_10	gmst	mRNA	42122385	42122900	.	+	.	ID=g2144.t1;Parent=g2144;em_target=9612.ENSCAFP00000023396;em_score=345.3;em_evalue=5.8e-106;em_tcov=.;em_OGs=COG1528@1|root,KOG2332@2759|Eukaryota,39T27@33154|Opisthokonta,3BFNE@33208|Metazoa,3D0CF@33213|Bilateria,485IG@7711|Chordata,48ZYF@7742|Vertebrata,3J5FJ@40674|Mammalia,3EHXR@33554|Carnivora;em_COG_cat=P;em_desc=Ferritin heavy;em_max_annot_lvl=33208|Metazoa;em_Preferred_name=FTH1;em_GOs=GO:0000041,GO:0000323,GO:0001775,GO:0002252,GO:0002263,GO:0002274,GO:0002275,GO:0002283,GO:0002366,GO:0002376,GO:0002443,GO:0002444,GO:0002446,GO:0003674,GO:0005488,GO:0005506,GO:0005575,GO:0005576,GO:0005622,GO:0005623,GO:0005737,GO:0005764,GO:0005767,GO:0005773,GO:0005776,GO:0005829,GO:0006810,GO:0006811,GO:0006812,GO:0006826,GO:0006873,GO:0006875,GO:0006879,GO:0006880,GO:0006887,GO:0006955,GO:0008043,GO:0008150,GO:0008285,GO:0009987,GO:0010939,GO:0010941,GO:0012505,GO:0016192,GO:0019725,GO:0030001,GO:0030003,GO:0030139,GO:0030141,GO:0031410,GO:0031974,GO:0031982,GO:0031983,GO:0032940,GO:0032991,GO:0036230,GO:0042119,GO:0042127,GO:0042592,GO:0043167,GO:0043169,GO:0043226,GO:0043227,GO:0043229,GO:0043231,GO:0043233,GO:0043299,GO:0043312,GO:0044422,GO:0044424,GO:0044433,GO:0044444,GO:0044446,GO:0044464,GO:0044754,GO:0045055,GO:0045321,GO:0046872,GO:0046903,GO:0046914,GO:0046916,GO:0048145,GO:0048147,GO:0048519,GO:0048523,GO:0048878,GO:0050789,GO:0050794,GO:0050801,GO:0050896,GO:0051179,GO:0051234,GO:0051235,GO:0051238,GO:0051641,GO:0051651,GO:0055065,GO:0055072,GO:0055076,GO:0055080,GO:0055082,GO:0060205,GO:0060547,GO:0060548,GO:0065007,GO:0065008,GO:0070013,GO:0070288,GO:0070820,GO:0071682,GO:0097286,GO:0097577,GO:0097708,GO:0098771,GO:0099503,GO:0101002,GO:1904724,GO:1904813;em_EC=1.16.3.2;em_KEGG_ko=ko:K00522;em_KEGG_Pathway=ko04216,ko04217,ko04978,map04216,map04217,map04978;em_BRITE=ko00000,ko00001,ko01000,ko04147;em_PFAMs=Ferritin
HiC_scaffold_10	gmst	CDS	42122385	42122900	43.001907	+	0	ID=g2144.t1.CDS1;Parent=g2144.t1
HiC_scaffold_10	gmst	exon	42122385	42122900	43.001907	+	0	ID=g2144.t1.exon1;Parent=g2144.t1
HiC_scaffold_10	gmst	stop_codon	42122898	42122900	43.001907	+	0	ID=g2144.t1.stop1;Parent=g2144.t1
HiC_scaffold_10	AUGUSTUS	stop_codon	42325153	42325155	.	-	0	ID=g2145.t1.stop1;Parent=g2145.t1
HiC_scaffold_10	AUGUSTUS	exon	42325153	42325285	.	-	.	ID=g2145.t1.exon1;Parent=g2145.t1
HiC_scaffold_10	AUGUSTUS	CDS	42325153	42325285	1.0	-	1	ID=g2145.t1.CDS1;Parent=g2145.t1
HiC_scaffold_10	AUGUSTUS	gene	42325153	42575466	.	-	.	ID=g2145
HiC_scaffold_10	AUGUSTUS	mRNA	42325153	42575466	1.0	-	.	ID=g2145.t1;Parent=g2145;em_target=29073.XP_008702652.1;em_score=1042.1;em_evalue=0.0;em_tcov=.;em_OGs=KOG1398@1|root,KOG1398@2759|Eukaryota,38I5V@33154|Opisthokonta,3BHTV@33208|Metazoa,3D25P@33213|Bilateria,480DJ@7711|Chordata,48X7F@7742|Vertebrata,3JCYZ@40674|Mammalia,3EPTR@33554|Carnivora;em_COG_cat=S;em_desc=Transmembrane protein 135;em_max_annot_lvl=33208|Metazoa;em_Preferred_name=TMEM135;em_PFAMs=TMEM135_C_rich,Tim17;em_GOs=GO:0005575,GO:0005622,GO:0005623,GO:0005737,GO:0005739,GO:0005777,GO:0005811,GO:0006950,GO:0006996,GO:0007031,GO:0007275,GO:0007568,GO:0008150,GO:0008340,GO:0009266,GO:0009409,GO:0009605,GO:0009628,GO:0009893,GO:0009987,GO:0009991,GO:0010259,GO:0010468,GO:0010604,GO:0010628,GO:0010821,GO:0010883,GO:0010884,GO:0010918,GO:0016043,GO:0019222,GO:0022603,GO:0031667,GO:0032094,GO:0032501,GO:0032502,GO:0032879,GO:0033043,GO:0042221,GO:0042391,GO:0042579,GO:0043226,GO:0043227,GO:0043228,GO:0043229,GO:0043231,GO:0043232,GO:0044424,GO:0044444,GO:0044464,GO:0045838,GO:0048518,GO:0048856,GO:0050789,GO:0050793,GO:0050794,GO:0050896,GO:0051128,GO:0051881,GO:0060255,GO:0065007,GO:0065008,GO:0071840,GO:0090140,GO:1905952,GO:1905954
HiC_scaffold_10	AUGUSTUS	intron	42325286	42327133	1.0	-	.	ID=g2145.t1.intron1;Parent=g2145.t1
HiC_scaffold_10	AUGUSTUS	exon	42327134	42327201	.	-	.	ID=g2145.t1.exon2;Parent=g2145.t1
HiC_scaffold_10	AUGUSTUS	CDS	42327134	42327201	1.0	-	0	ID=g2145.t1.CDS2;Parent=g2145.t1
HiC_scaffold_10	AUGUSTUS	intron	42327202	42328263	1.0	-	.	ID=g2145.t1.intron2;Parent=g2145.t1
HiC_scaffold_10	AUGUSTUS	exon	42328264	42328362	.	-	.	ID=g2145.t1.exon3;Parent=g2145.t1
HiC_scaffold_10	AUGUSTUS	CDS	42328264	42328362	1.0	-	0	ID=g2145.t1.CDS3;Parent=g2145.t1
HiC_scaffold_10	AUGUSTUS	intron	42328363	42332485	1.0	-	.	ID=g2145.t1.intron3;Parent=g2145.t1
HiC_scaffold_10	AUGUSTUS	exon	42332486	42332562	.	-	.	ID=g2145.t1.exon4;Parent=g2145.t1
HiC_scaffold_10	AUGUSTUS	CDS	42332486	42332562	1.0	-	2	ID=g2145.t1.CDS4;Parent=g2145.t1
HiC_scaffold_10	AUGUSTUS	intron	42332563	42333520	1.0	-	.	ID=g2145.t1.intron4;Parent=g2145.t1
HiC_scaffold_10	AUGUSTUS	exon	42333521	42333584	.	-	.	ID=g2145.t1.exon5;Parent=g2145.t1
HiC_scaffold_10	AUGUSTUS	CDS	42333521	42333584	1.0	-	0	ID=g2145.t1.CDS5;Parent=g2145.t1
HiC_scaffold_10	AUGUSTUS	intron	42333585	42336784	1.0	-	.	ID=g2145.t1.intron5;Parent=g2145.t1
HiC_scaffold_10	AUGUSTUS	exon	42336785	42336952	.	-	.	ID=g2145.t1.exon6;Parent=g2145.t1
HiC_scaffold_10	AUGUSTUS	CDS	42336785	42336952	1.0	-	0	ID=g2145.t1.CDS6;Parent=g2145.t1
HiC_scaffold_10	AUGUSTUS	intron	42336953	42340494	1.0	-	.	ID=g2145.t1.intron6;Parent=g2145.t1
HiC_scaffold_10	AUGUSTUS	exon	42340495	42340564	.	-	.	ID=g2145.t1.exon7;Parent=g2145.t1
HiC_scaffold_10	AUGUSTUS	CDS	42340495	42340564	1.0	-	1	ID=g2145.t1.CDS7;Parent=g2145.t1
HiC_scaffold_10	AUGUSTUS	intron	42340565	42343571	1.0	-	.	ID=g2145.t1.intron7;Parent=g2145.t1
HiC_scaffold_10	AUGUSTUS	exon	42343572	42343718	.	-	.	ID=g2145.t1.exon8;Parent=g2145.t1
HiC_scaffold_10	AUGUSTUS	CDS	42343572	42343718	1.0	-	1	ID=g2145.t1.CDS8;Parent=g2145.t1
HiC_scaffold_10	AUGUSTUS	intron	42343719	42356729	1.0	-	.	ID=g2145.t1.intron8;Parent=g2145.t1
HiC_scaffold_10	AUGUSTUS	exon	42356730	42356771	.	-	.	ID=g2145.t1.exon9;Parent=g2145.t1
HiC_scaffold_10	AUGUSTUS	CDS	42356730	42356771	1.0	-	1	ID=g2145.t1.CDS9;Parent=g2145.t1
HiC_scaffold_10	AUGUSTUS	intron	42356772	42409456	1.0	-	.	ID=g2145.t1.intron9;Parent=g2145.t1
HiC_scaffold_10	AUGUSTUS	exon	42409457	42409503	.	-	.	ID=g2145.t1.exon10;Parent=g2145.t1
HiC_scaffold_10	AUGUSTUS	CDS	42409457	42409503	1.0	-	0	ID=g2145.t1.CDS10;Parent=g2145.t1
HiC_scaffold_10	AUGUSTUS	intron	42409504	42475564	1.0	-	.	ID=g2145.t1.intron10;Parent=g2145.t1
HiC_scaffold_10	AUGUSTUS	exon	42475565	42475630	.	-	.	ID=g2145.t1.exon11;Parent=g2145.t1
HiC_scaffold_10	AUGUSTUS	CDS	42475565	42475630	1.0	-	0	ID=g2145.t1.CDS11;Parent=g2145.t1
HiC_scaffold_10	AUGUSTUS	intron	42475631	42523680	1.0	-	.	ID=g2145.t1.intron11;Parent=g2145.t1
HiC_scaffold_10	AUGUSTUS	exon	42523681	42523714	.	-	.	ID=g2145.t1.exon12;Parent=g2145.t1
HiC_scaffold_10	AUGUSTUS	CDS	42523681	42523714	1.0	-	1	ID=g2145.t1.CDS12;Parent=g2145.t1
HiC_scaffold_10	AUGUSTUS	intron	42523715	42544804	1.0	-	.	ID=g2145.t1.intron12;Parent=g2145.t1
HiC_scaffold_10	AUGUSTUS	exon	42544805	42544897	.	-	.	ID=g2145.t1.exon13;Parent=g2145.t1
HiC_scaffold_10	AUGUSTUS	CDS	42544805	42544897	1.0	-	1	ID=g2145.t1.CDS13;Parent=g2145.t1
HiC_scaffold_10	AUGUSTUS	intron	42544898	42547622	1.0	-	.	ID=g2145.t1.intron13;Parent=g2145.t1
HiC_scaffold_10	AUGUSTUS	exon	42547623	42547750	.	-	.	ID=g2145.t1.exon14;Parent=g2145.t1
HiC_scaffold_10	AUGUSTUS	CDS	42547623	42547750	1.0	-	0	ID=g2145.t1.CDS14;Parent=g2145.t1
HiC_scaffold_10	AUGUSTUS	intron	42547751	42575325	1.0	-	.	ID=g2145.t1.intron14;Parent=g2145.t1
HiC_scaffold_10	AUGUSTUS	exon	42575326	42575466	.	-	.	ID=g2145.t1.exon15;Parent=g2145.t1
HiC_scaffold_10	AUGUSTUS	CDS	42575326	42575466	1.0	-	0	ID=g2145.t1.CDS15;Parent=g2145.t1
HiC_scaffold_10	AUGUSTUS	start_codon	42575464	42575466	.	-	0	ID=g2145.t1.start1;Parent=g2145.t1
HiC_scaffold_10	AUGUSTUS	start_codon	42639704	42639706	.	+	0	ID=g2146.t1.start1;Parent=g2146.t1
HiC_scaffold_10	AUGUSTUS	exon	42639704	42639988	.	+	.	ID=g2146.t1.exon1;Parent=g2146.t1
HiC_scaffold_10	AUGUSTUS	CDS	42639704	42639988	1.0	+	0	ID=g2146.t1.CDS1;Parent=g2146.t1
HiC_scaffold_10	AUGUSTUS	gene	42639704	42643437	.	+	.	ID=g2146
HiC_scaffold_10	AUGUSTUS	mRNA	42639704	42643437	1.0	+	.	ID=g2146.t1;Parent=g2146;em_target=9646.ENSAMEP00000006621;em_score=1254.4;em_evalue=0.0;em_tcov=.;em_OGs=KOG3577@1|root,KOG3577@2759|Eukaryota,38C7N@33154|Opisthokonta,3BBTS@33208|Metazoa,3CSV6@33213|Bilateria,4836D@7711|Chordata,48XFY@7742|Vertebrata,3J3PR@40674|Mammalia,3ERWP@33554|Carnivora;em_COG_cat=T;em_desc=Belongs to the G-protein coupled receptor Fz Smo family;em_max_annot_lvl=33208|Metazoa;em_Preferred_name=FZD4;em_KEGG_ko=ko:K02354;em_KEGG_Pathway=ko04150,ko04310,ko04390,ko04550,ko04916,ko04934,ko05165,ko05166,ko05200,ko05205,ko05217,ko05224,ko05225,ko05226,map04150,map04310,map04390,map04550,map04916,map04934,map05165,map05166,map05200,map05205,map05217,map05224,map05225,map05226;em_KEGG_Module=M00677;em_BRITE=ko00000,ko00001,ko00002,ko04030,ko04090;em_PFAMs=Frizzled,Fz;em_GOs=GO:0000003,GO:0000902,GO:0000904,GO:0001101,GO:0001540,GO:0001553,GO:0001568,GO:0001570,GO:0001654,GO:0001932,GO:0001934,GO:0001944,GO:0003006,GO:0003008,GO:0003674,GO:0004888,GO:0004930,GO:0005488,GO:0005515,GO:0005575,GO:0005576,GO:0005615,GO:0005622,GO:0005623,GO:0005737,GO:0005886,GO:0005887,GO:0005911,GO:0006355,GO:0006810,GO:0006869,GO:0007154,GO:0007155,GO:0007162,GO:0007165,GO:0007166,GO:0007186,GO:0007223,GO:0007267,GO:0007275,GO:0007399,GO:0007417,GO:0007420,GO:0007423,GO:0007548,GO:0007600,GO:0007605,GO:0007610,GO:0007626,GO:0008150,GO:0008406,GO:0008585,GO:0009653,GO:0009889,GO:0009891,GO:0009893,GO:0009914,GO:0009966,GO:0009967,GO:0009986,GO:0009987,GO:0010033,GO:0010468,GO:0010556,GO:0010557,GO:0010562,GO:0010604,GO:0010628,GO:0010646,GO:0010647,GO:0010720,GO:0010810,GO:0010812,GO:0010817,GO:0010876,GO:0010975,GO:0010976,GO:0012506,GO:0015893,GO:0016020,GO:0016021,GO:0016043,GO:0016055,GO:0017147,GO:0019219,GO:0019220,GO:0019222,GO:0019899,GO:0019904,GO:0019955,GO:0021549,GO:0022008,GO:0022037,GO:0022412,GO:0022414,GO:0022602,GO:0022603,GO:0022604,GO:0022610,GO:0023051,GO:0023052,GO:0023056,GO:0023061,GO:0030054,GO:0030135,GO:0030136,GO:0030139,GO:0030154,GO:0030155,GO:0030165,GO:0030182,GO:0030425,GO:0030659,GO:0030662,GO:0030665,GO:0030666,GO:0030669,GO:0030902,GO:0030947,GO:0031090,GO:0031224,GO:0031226,GO:0031323,GO:0031325,GO:0031326,GO:0031328,GO:0031344,GO:0031346,GO:0031399,GO:0031401,GO:0031410,GO:0031589,GO:0031625,GO:0031982,GO:0031987,GO:0032268,GO:0032270,GO:0032501,GO:0032502,GO:0032504,GO:0032526,GO:0032872,GO:0032874,GO:0032940,GO:0032989,GO:0033036,GO:0033218,GO:0033674,GO:0033993,GO:0034097,GO:0034446,GO:0035239,GO:0035295,GO:0035426,GO:0035567,GO:0035929,GO:0036477,GO:0038023,GO:0040011,GO:0042221,GO:0042277,GO:0042325,GO:0042327,GO:0042493,GO:0042698,GO:0042701,GO:0042802,GO:0042803,GO:0042813,GO:0042995,GO:0043005,GO:0043010,GO:0043085,GO:0043226,GO:0043227,GO:0043229,GO:0043230,GO:0043405,GO:0043406,GO:0043408,GO:0043410,GO:0043506,GO:0043507,GO:0043549,GO:0044093,GO:0044389,GO:0044421,GO:0044422,GO:0044424,GO:0044425,GO:0044433,GO:0044444,GO:0044446,GO:0044459,GO:0044463,GO:0044464,GO:0044877,GO:0045137,GO:0045334,GO:0045595,GO:0045597,GO:0045664,GO:0045666,GO:0045859,GO:0045860,GO:0045893,GO:0045935,GO:0045937,GO:0046328,GO:0046330,GO:0046545,GO:0046660,GO:0046879,GO:0046903,GO:0046982,GO:0046983,GO:0048468,GO:0048511,GO:0048513,GO:0048514,GO:0048518,GO:0048519,GO:0048522,GO:0048523,GO:0048583,GO:0048584,GO:0048608,GO:0048609,GO:0048699,GO:0048731,GO:0048856,GO:0048869,GO:0050767,GO:0050769,GO:0050789,GO:0050790,GO:0050793,GO:0050794,GO:0050877,GO:0050886,GO:0050896,GO:0050954,GO:0051090,GO:0051091,GO:0051094,GO:0051128,GO:0051130,GO:0051171,GO:0051173,GO:0051174,GO:0051179,GO:0051234,GO:0051239,GO:0051240,GO:0051246,GO:0051247,GO:0051252,GO:0051254,GO:0051338,GO:0051347,GO:0051716,GO:0051960,GO:0051962,GO:0060041,GO:0060070,GO:0060071,GO:0060089,GO:0060255,GO:0060284,GO:0060322,GO:0060986,GO:0061024,GO:0061298,GO:0061299,GO:0061300,GO:0061301,GO:0061304,GO:0061458,GO:0065007,GO:0065008,GO:0065009,GO:0070062,GO:0070302,GO:0070304,GO:0070887,GO:0071229,GO:0071300,GO:0071310,GO:0071345,GO:0071396,GO:0071702,GO:0071840,GO:0071900,GO:0071902,GO:0071944,GO:0072358,GO:0072359,GO:0080090,GO:0080134,GO:0080135,GO:0090175,GO:0090287,GO:0097447,GO:0097458,GO:0097708,GO:0098588,GO:0098805,GO:0120025,GO:0120035,GO:0120038,GO:0150011,GO:0150012,GO:0198738,GO:1901700,GO:1901701,GO:1902531,GO:1902533,GO:1902680,GO:1903506,GO:1903508,GO:1903561,GO:1905114,GO:1905330,GO:1990823,GO:1990830,GO:2000026,GO:2000027,GO:2000112,GO:2001141
HiC_scaffold_10	AUGUSTUS	intron	42639989	42642108	1.0	+	.	ID=g2146.t1.intron1;Parent=g2146.t1
HiC_scaffold_10	AUGUSTUS	exon	42642109	42643437	.	+	.	ID=g2146.t1.exon2;Parent=g2146.t1
HiC_scaffold_10	AUGUSTUS	CDS	42642109	42643437	1.0	+	0	ID=g2146.t1.CDS2;Parent=g2146.t1
HiC_scaffold_10	AUGUSTUS	stop_codon	42643435	42643437	.	+	0	ID=g2146.t1.stop1;Parent=g2146.t1
HiC_scaffold_10	AUGUSTUS	stop_codon	42734244	42734246	.	-	0	ID=g2147.t1.stop1;Parent=g2147.t1
HiC_scaffold_10	GeneMark.hmm3	stop_codon	42734244	42734246	.	-	0	ID=g2147.t2.stop1;Parent=g2147.t2
HiC_scaffold_10	AUGUSTUS	exon	42734244	42735390	.	-	.	ID=g2147.t1.exon1;Parent=g2147.t1
HiC_scaffold_10	GeneMark.hmm3	CDS	42734244	42735390	.	-	1	ID=g2147.t2.CDS1;Parent=g2147.t2
HiC_scaffold_10	GeneMark.hmm3	exon	42734244	42735390	.	-	1	ID=g2147.t2.exon1;Parent=g2147.t2
HiC_scaffold_10	AUGUSTUS	CDS	42734244	42735390	1.0	-	1	ID=g2147.t1.CDS1;Parent=g2147.t1
HiC_scaffold_10	GeneMark.hmm3	mRNA	42734244	42743905	.	-	.	ID=g2147.t2;Parent=g2147;em_target=9668.ENSMPUP00000018568;em_score=880.1;em_evalue=3.1e-267;em_tcov=.;em_OGs=28MCR@1|root,2QTW6@2759|Eukaryota,39RA4@33154|Opisthokonta,3BF4M@33208|Metazoa,3D1NG@33213|Bilateria,47ZFB@7711|Chordata,495U9@7742|Vertebrata,3JCDP@40674|Mammalia,3EHH5@33554|Carnivora;em_COG_cat=O;em_desc=protease;em_max_annot_lvl=33208|Metazoa;em_Preferred_name=PRSS23;em_KEGG_ko=ko:K09627;em_BRITE=ko00000,ko01000,ko01002;em_PFAMs=Trypsin;em_GOs=GO:0005575,GO:0005622,GO:0005623,GO:0005634,GO:0005737,GO:0005783,GO:0005788,GO:0006464,GO:0006807,GO:0008150,GO:0008152,GO:0009987,GO:0012505,GO:0019538,GO:0031974,GO:0036211,GO:0043170,GO:0043226,GO:0043227,GO:0043229,GO:0043231,GO:0043233,GO:0043412,GO:0043687,GO:0044237,GO:0044238,GO:0044260,GO:0044267,GO:0044422,GO:0044424,GO:0044432,GO:0044444,GO:0044446,GO:0044464,GO:0070013,GO:0071704,GO:1901564
HiC_scaffold_10	AUGUSTUS	gene	42734244	42745475	.	-	.	ID=g2147
HiC_scaffold_10	AUGUSTUS	mRNA	42734244	42745475	.	-	.	ID=g2147.t1;Parent=g2147;em_target=9668.ENSMPUP00000018568;em_score=881.3;em_evalue=3.1e-268;em_tcov=.;em_OGs=28MCR@1|root,2QTW6@2759|Eukaryota,39RA4@33154|Opisthokonta,3BF4M@33208|Metazoa,3D1NG@33213|Bilateria,47ZFB@7711|Chordata,495U9@7742|Vertebrata,3JCDP@40674|Mammalia,3EHH5@33554|Carnivora;em_COG_cat=O;em_desc=protease;em_max_annot_lvl=33208|Metazoa;em_Preferred_name=PRSS23;em_KEGG_ko=ko:K09627;em_BRITE=ko00000,ko01000,ko01002;em_PFAMs=Trypsin;em_GOs=GO:0005575,GO:0005622,GO:0005623,GO:0005634,GO:0005737,GO:0005783,GO:0005788,GO:0006464,GO:0006807,GO:0008150,GO:0008152,GO:0009987,GO:0012505,GO:0019538,GO:0031974,GO:0036211,GO:0043170,GO:0043226,GO:0043227,GO:0043229,GO:0043231,GO:0043233,GO:0043412,GO:0043687,GO:0044237,GO:0044238,GO:0044260,GO:0044267,GO:0044422,GO:0044424,GO:0044432,GO:0044444,GO:0044446,GO:0044464,GO:0070013,GO:0071704,GO:1901564
HiC_scaffold_10	GeneMark.hmm3	intron	42735391	42742920	.	-	2	ID=g2147.t2.intron1;Parent=g2147.t2
HiC_scaffold_10	AUGUSTUS	intron	42735391	42742920	1.0	-	.	ID=g2147.t1.intron1;Parent=g2147.t1
HiC_scaffold_10	AUGUSTUS	exon	42742921	42743006	.	-	.	ID=g2147.t1.exon2;Parent=g2147.t1
HiC_scaffold_10	AUGUSTUS	CDS	42742921	42743006	0.98	-	0	ID=g2147.t1.CDS2;Parent=g2147.t1
HiC_scaffold_10	GeneMark.hmm3	CDS	42742921	42743117	.	-	0	ID=g2147.t2.CDS2;Parent=g2147.t2
HiC_scaffold_10	GeneMark.hmm3	exon	42742921	42743117	.	-	0	ID=g2147.t2.exon2;Parent=g2147.t2
HiC_scaffold_10	AUGUSTUS	intron	42743007	42745472	0.5	-	.	ID=g2147.t1.intron2;Parent=g2147.t1
HiC_scaffold_10	GeneMark.hmm3	intron	42743118	42743206	.	-	0	ID=g2147.t2.intron2;Parent=g2147.t2
HiC_scaffold_10	GeneMark.hmm3	CDS	42743207	42743497	.	-	0	ID=g2147.t2.CDS3;Parent=g2147.t2
HiC_scaffold_10	GeneMark.hmm3	exon	42743207	42743497	.	-	0	ID=g2147.t2.exon3;Parent=g2147.t2
HiC_scaffold_10	GeneMark.hmm3	intron	42743498	42743614	.	-	0	ID=g2147.t2.intron3;Parent=g2147.t2
HiC_scaffold_10	GeneMark.hmm3	CDS	42743615	42743761	.	-	0	ID=g2147.t2.CDS4;Parent=g2147.t2
HiC_scaffold_10	GeneMark.hmm3	exon	42743615	42743761	.	-	0	ID=g2147.t2.exon4;Parent=g2147.t2
HiC_scaffold_10	GeneMark.hmm3	intron	42743762	42743815	.	-	0	ID=g2147.t2.intron4;Parent=g2147.t2
HiC_scaffold_10	GeneMark.hmm3	CDS	42743816	42743905	.	-	0	ID=g2147.t2.CDS5;Parent=g2147.t2
HiC_scaffold_10	GeneMark.hmm3	exon	42743816	42743905	.	-	0	ID=g2147.t2.exon5;Parent=g2147.t2
HiC_scaffold_10	GeneMark.hmm3	start_codon	42743903	42743905	.	-	0	ID=g2147.t2.start1;Parent=g2147.t2
HiC_scaffold_10	AUGUSTUS	exon	42745473	42745475	.	-	.	ID=g2147.t1.exon3;Parent=g2147.t1
HiC_scaffold_10	AUGUSTUS	start_codon	42745473	42745475	.	-	0	ID=g2147.t1.start1;Parent=g2147.t1
HiC_scaffold_10	AUGUSTUS	CDS	42745473	42745475	0.5	-	0	ID=g2147.t1.CDS3;Parent=g2147.t1
HiC_scaffold_10	gmst	start_codon	42866078	42866080	127.549254	+	0	ID=g2148.t2.start1;Parent=g2148.t2
HiC_scaffold_10	gmst	CDS	42866078	42866377	127.549254	+	0	ID=g2148.t2.CDS1;Parent=g2148.t2
HiC_scaffold_10	gmst	exon	42866078	42866377	127.549254	+	0	ID=g2148.t2.exon1;Parent=g2148.t2
HiC_scaffold_10	AUGUSTUS	gene	42866078	43079392	.	+	.	ID=g2148
HiC_scaffold_10	gmst	mRNA	42866078	43079392	.	+	.	ID=g2148.t2;Parent=g2148;em_target=885580.XP_010632030.1;em_score=1375.7;em_evalue=0.0;em_tcov=.;em_OGs=COG0281@1|root,KOG1257@2759|Eukaryota,38DJY@33154|Opisthokonta,3BA84@33208|Metazoa,3CSHT@33213|Bilateria,482KA@7711|Chordata,48VJC@7742|Vertebrata,3JATK@40674|Mammalia,35J19@314146|Euarchontoglires,4PU67@9989|Rodentia;em_COG_cat=C;em_desc=Malic enzyme;em_max_annot_lvl=33208|Metazoa;em_Preferred_name=ME3;em_EC=1.1.1.40;em_KEGG_ko=ko:K00029;em_KEGG_Pathway=ko00620,ko00710,ko01100,ko01120,ko01200,map00620,map00710,map01100,map01120,map01200;em_KEGG_Module=M00169,M00172;em_KEGG_Reaction=R00216;em_KEGG_rclass=RC00105;em_BRITE=ko00000,ko00001,ko00002,ko01000;em_PFAMs=Malic_M,malic;em_GOs=GO:0003674,GO:0003824,GO:0004470,GO:0004473,GO:0005488,GO:0005575,GO:0005622,GO:0005623,GO:0005737,GO:0005739,GO:0005759,GO:0005829,GO:0006082,GO:0006090,GO:0006091,GO:0006099,GO:0006101,GO:0006108,GO:0007275,GO:0007568,GO:0008150,GO:0008152,GO:0008340,GO:0009060,GO:0009987,GO:0010259,GO:0010941,GO:0015980,GO:0016491,GO:0016614,GO:0016615,GO:0016616,GO:0016999,GO:0017144,GO:0019752,GO:0030431,GO:0031974,GO:0032501,GO:0032502,GO:0032787,GO:0033500,GO:0042592,GO:0042593,GO:0043226,GO:0043227,GO:0043229,GO:0043231,GO:0043233,GO:0043436,GO:0043648,GO:0044237,GO:0044238,GO:0044281,GO:0044422,GO:0044424,GO:0044429,GO:0044444,GO:0044446,GO:0044464,GO:0045333,GO:0048037,GO:0048856,GO:0048878,GO:0050789,GO:0050794,GO:0055114,GO:0065007,GO:0065008,GO:0070013,GO:0071704,GO:0072350,GO:0072592
HiC_scaffold_10	gmst	start_codon	42866142	42866144	117.434459	+	0	ID=g2148.t3.start1;Parent=g2148.t3
HiC_scaffold_10	gmst	CDS	42866142	42866330	117.434459	+	0	ID=g2148.t3.CDS1;Parent=g2148.t3
HiC_scaffold_10	gmst	exon	42866142	42866330	117.434459	+	0	ID=g2148.t3.exon1;Parent=g2148.t3
HiC_scaffold_10	gmst	mRNA	42866142	43079392	.	+	.	ID=g2148.t3;Parent=g2148;em_target=9713.XP_006736264.1;em_score=1363.5;em_evalue=0.0;em_tcov=.;em_OGs=COG0281@1|root,KOG1257@2759|Eukaryota,38DJY@33154|Opisthokonta,3BA84@33208|Metazoa,3CSHT@33213|Bilateria,482KA@7711|Chordata,48VJC@7742|Vertebrata,3JATK@40674|Mammalia,3EPWE@33554|Carnivora;em_COG_cat=C;em_desc=malic enzyme;em_max_annot_lvl=33208|Metazoa;em_Preferred_name=ME3;em_EC=1.1.1.40;em_KEGG_ko=ko:K00029;em_KEGG_Pathway=ko00620,ko00710,ko01100,ko01120,ko01200,map00620,map00710,map01100,map01120,map01200;em_KEGG_Module=M00169,M00172;em_KEGG_Reaction=R00216;em_KEGG_rclass=RC00105;em_BRITE=ko00000,ko00001,ko00002,ko01000;em_PFAMs=Malic_M,malic;em_GOs=GO:0003674,GO:0003824,GO:0004470,GO:0004473,GO:0005488,GO:0005575,GO:0005622,GO:0005623,GO:0005737,GO:0005739,GO:0005759,GO:0005829,GO:0006082,GO:0006090,GO:0006091,GO:0006099,GO:0006101,GO:0006108,GO:0007275,GO:0007568,GO:0008150,GO:0008152,GO:0008340,GO:0009060,GO:0009987,GO:0010259,GO:0010941,GO:0015980,GO:0016491,GO:0016614,GO:0016615,GO:0016616,GO:0016999,GO:0017144,GO:0019752,GO:0030431,GO:0031974,GO:0032501,GO:0032502,GO:0032787,GO:0033500,GO:0042592,GO:0042593,GO:0043226,GO:0043227,GO:0043229,GO:0043231,GO:0043233,GO:0043436,GO:0043648,GO:0044237,GO:0044238,GO:0044281,GO:0044422,GO:0044424,GO:0044429,GO:0044444,GO:0044446,GO:0044464,GO:0045333,GO:0048037,GO:0048856,GO:0048878,GO:0050789,GO:0050794,GO:0055114,GO:0065007,GO:0065008,GO:0070013,GO:0071704,GO:0072350,GO:0072592
HiC_scaffold_10	gmst	intron	42866331	42866700	117.434459	+	0	ID=g2148.t3.intron1;Parent=g2148.t3
HiC_scaffold_10	gmst	intron	42866378	42866700	127.549254	+	0	ID=g2148.t2.intron1;Parent=g2148.t2
HiC_scaffold_10	gmst	CDS	42866701	42866898	117.434459	+	0	ID=g2148.t3.CDS2;Parent=g2148.t3
HiC_scaffold_10	gmst	exon	42866701	42866898	117.434459	+	0	ID=g2148.t3.exon2;Parent=g2148.t3
HiC_scaffold_10	gmst	CDS	42866701	42866898	127.549254	+	0	ID=g2148.t2.CDS2;Parent=g2148.t2
HiC_scaffold_10	gmst	exon	42866701	42866898	127.549254	+	0	ID=g2148.t2.exon2;Parent=g2148.t2
HiC_scaffold_10	AUGUSTUS	start_codon	42866716	42866718	.	+	0	ID=g2148.t1.start1;Parent=g2148.t1
HiC_scaffold_10	AUGUSTUS	exon	42866716	42866898	.	+	.	ID=g2148.t1.exon1;Parent=g2148.t1
HiC_scaffold_10	AUGUSTUS	CDS	42866716	42866898	1.0	+	0	ID=g2148.t1.CDS1;Parent=g2148.t1
HiC_scaffold_10	AUGUSTUS	mRNA	42866716	43079392	1.0	+	.	ID=g2148.t1;Parent=g2148;em_target=9713.XP_006736264.1;em_score=1363.8;em_evalue=0.0;em_tcov=.;em_OGs=COG0281@1|root,KOG1257@2759|Eukaryota,38DJY@33154|Opisthokonta,3BA84@33208|Metazoa,3CSHT@33213|Bilateria,482KA@7711|Chordata,48VJC@7742|Vertebrata,3JATK@40674|Mammalia,3EPWE@33554|Carnivora;em_COG_cat=C;em_desc=malic enzyme;em_max_annot_lvl=33208|Metazoa;em_Preferred_name=ME3;em_EC=1.1.1.40;em_KEGG_ko=ko:K00029;em_KEGG_Pathway=ko00620,ko00710,ko01100,ko01120,ko01200,map00620,map00710,map01100,map01120,map01200;em_KEGG_Module=M00169,M00172;em_KEGG_Reaction=R00216;em_KEGG_rclass=RC00105;em_BRITE=ko00000,ko00001,ko00002,ko01000;em_PFAMs=Malic_M,malic;em_GOs=GO:0003674,GO:0003824,GO:0004470,GO:0004473,GO:0005488,GO:0005575,GO:0005622,GO:0005623,GO:0005737,GO:0005739,GO:0005759,GO:0005829,GO:0006082,GO:0006090,GO:0006091,GO:0006099,GO:0006101,GO:0006108,GO:0007275,GO:0007568,GO:0008150,GO:0008152,GO:0008340,GO:0009060,GO:0009987,GO:0010259,GO:0010941,GO:0015980,GO:0016491,GO:0016614,GO:0016615,GO:0016616,GO:0016999,GO:0017144,GO:0019752,GO:0030431,GO:0031974,GO:0032501,GO:0032502,GO:0032787,GO:0033500,GO:0042592,GO:0042593,GO:0043226,GO:0043227,GO:0043229,GO:0043231,GO:0043233,GO:0043436,GO:0043648,GO:0044237,GO:0044238,GO:0044281,GO:0044422,GO:0044424,GO:0044429,GO:0044444,GO:0044446,GO:0044464,GO:0045333,GO:0048037,GO:0048856,GO:0048878,GO:0050789,GO:0050794,GO:0055114,GO:0065007,GO:0065008,GO:0070013,GO:0071704,GO:0072350,GO:0072592
HiC_scaffold_10	AUGUSTUS	intron	42866899	42954023	1.0	+	.	ID=g2148.t1.intron1;Parent=g2148.t1
HiC_scaffold_10	gmst	intron	42866899	42954023	117.434459	+	0	ID=g2148.t3.intron2;Parent=g2148.t3
HiC_scaffold_10	gmst	intron	42866899	42954023	127.549254	+	0	ID=g2148.t2.intron2;Parent=g2148.t2
HiC_scaffold_10	AUGUSTUS	exon	42954024	42954157	.	+	.	ID=g2148.t1.exon2;Parent=g2148.t1
HiC_scaffold_10	AUGUSTUS	CDS	42954024	42954157	1.0	+	0	ID=g2148.t1.CDS2;Parent=g2148.t1
HiC_scaffold_10	gmst	CDS	42954024	42954157	117.434459	+	0	ID=g2148.t3.CDS3;Parent=g2148.t3
HiC_scaffold_10	gmst	exon	42954024	42954157	117.434459	+	0	ID=g2148.t3.exon3;Parent=g2148.t3
HiC_scaffold_10	gmst	CDS	42954024	42954157	127.549254	+	0	ID=g2148.t2.CDS3;Parent=g2148.t2
HiC_scaffold_10	gmst	exon	42954024	42954157	127.549254	+	0	ID=g2148.t2.exon3;Parent=g2148.t2
HiC_scaffold_10	AUGUSTUS	intron	42954158	42957064	1.0	+	.	ID=g2148.t1.intron2;Parent=g2148.t1
HiC_scaffold_10	gmst	intron	42954158	42957064	117.434459	+	0	ID=g2148.t3.intron3;Parent=g2148.t3
HiC_scaffold_10	gmst	intron	42954158	42957064	127.549254	+	0	ID=g2148.t2.intron3;Parent=g2148.t2
HiC_scaffold_10	AUGUSTUS	exon	42957065	42957214	.	+	.	ID=g2148.t1.exon3;Parent=g2148.t1
HiC_scaffold_10	AUGUSTUS	CDS	42957065	42957214	1.0	+	1	ID=g2148.t1.CDS3;Parent=g2148.t1
HiC_scaffold_10	gmst	CDS	42957065	42957214	117.434459	+	1	ID=g2148.t3.CDS4;Parent=g2148.t3
HiC_scaffold_10	gmst	exon	42957065	42957214	117.434459	+	1	ID=g2148.t3.exon4;Parent=g2148.t3
HiC_scaffold_10	gmst	CDS	42957065	42957214	127.549254	+	1	ID=g2148.t2.CDS4;Parent=g2148.t2
HiC_scaffold_10	gmst	exon	42957065	42957214	127.549254	+	1	ID=g2148.t2.exon4;Parent=g2148.t2
HiC_scaffold_10	AUGUSTUS	intron	42957215	42997371	1.0	+	.	ID=g2148.t1.intron3;Parent=g2148.t1
HiC_scaffold_10	gmst	intron	42957215	42997371	117.434459	+	0	ID=g2148.t3.intron4;Parent=g2148.t3
HiC_scaffold_10	gmst	intron	42957215	42997371	127.549254	+	0	ID=g2148.t2.intron4;Parent=g2148.t2
HiC_scaffold_10	AUGUSTUS	exon	42997372	42997447	.	+	.	ID=g2148.t1.exon4;Parent=g2148.t1
HiC_scaffold_10	AUGUSTUS	CDS	42997372	42997447	1.0	+	1	ID=g2148.t1.CDS4;Parent=g2148.t1
HiC_scaffold_10	gmst	CDS	42997372	42997447	117.434459	+	1	ID=g2148.t3.CDS5;Parent=g2148.t3
HiC_scaffold_10	gmst	exon	42997372	42997447	117.434459	+	1	ID=g2148.t3.exon5;Parent=g2148.t3
HiC_scaffold_10	gmst	CDS	42997372	42997447	127.549254	+	1	ID=g2148.t2.CDS5;Parent=g2148.t2
HiC_scaffold_10	gmst	exon	42997372	42997447	127.549254	+	1	ID=g2148.t2.exon5;Parent=g2148.t2
HiC_scaffold_10	AUGUSTUS	intron	42997448	43006799	1.0	+	.	ID=g2148.t1.intron4;Parent=g2148.t1
HiC_scaffold_10	gmst	intron	42997448	43006799	117.434459	+	0	ID=g2148.t3.intron5;Parent=g2148.t3
HiC_scaffold_10	gmst	intron	42997448	43006799	127.549254	+	0	ID=g2148.t2.intron5;Parent=g2148.t2
HiC_scaffold_10	AUGUSTUS	exon	43006800	43006961	.	+	.	ID=g2148.t1.exon5;Parent=g2148.t1
HiC_scaffold_10	AUGUSTUS	CDS	43006800	43006961	1.0	+	0	ID=g2148.t1.CDS5;Parent=g2148.t1
HiC_scaffold_10	gmst	CDS	43006800	43006961	117.434459	+	0	ID=g2148.t3.CDS6;Parent=g2148.t3
HiC_scaffold_10	gmst	exon	43006800	43006961	117.434459	+	0	ID=g2148.t3.exon6;Parent=g2148.t3
HiC_scaffold_10	gmst	CDS	43006800	43006961	127.549254	+	0	ID=g2148.t2.CDS6;Parent=g2148.t2
HiC_scaffold_10	gmst	exon	43006800	43006961	127.549254	+	0	ID=g2148.t2.exon6;Parent=g2148.t2
HiC_scaffold_10	AUGUSTUS	intron	43006962	43016057	1.0	+	.	ID=g2148.t1.intron5;Parent=g2148.t1
HiC_scaffold_10	gmst	intron	43006962	43016057	117.434459	+	0	ID=g2148.t3.intron6;Parent=g2148.t3
HiC_scaffold_10	gmst	intron	43006962	43016057	127.549254	+	0	ID=g2148.t2.intron6;Parent=g2148.t2
HiC_scaffold_10	AUGUSTUS	exon	43016058	43016161	.	+	.	ID=g2148.t1.exon6;Parent=g2148.t1
HiC_scaffold_10	AUGUSTUS	CDS	43016058	43016161	1.0	+	0	ID=g2148.t1.CDS6;Parent=g2148.t1
HiC_scaffold_10	gmst	CDS	43016058	43016161	117.434459	+	0	ID=g2148.t3.CDS7;Parent=g2148.t3
HiC_scaffold_10	gmst	exon	43016058	43016161	117.434459	+	0	ID=g2148.t3.exon7;Parent=g2148.t3
HiC_scaffold_10	gmst	CDS	43016058	43016161	127.549254	+	0	ID=g2148.t2.CDS7;Parent=g2148.t2
HiC_scaffold_10	gmst	exon	43016058	43016161	127.549254	+	0	ID=g2148.t2.exon7;Parent=g2148.t2
HiC_scaffold_10	AUGUSTUS	intron	43016162	43056429	1.0	+	.	ID=g2148.t1.intron6;Parent=g2148.t1
HiC_scaffold_10	gmst	intron	43016162	43056429	117.434459	+	0	ID=g2148.t3.intron7;Parent=g2148.t3
HiC_scaffold_10	gmst	intron	43016162	43056429	127.549254	+	0	ID=g2148.t2.intron7;Parent=g2148.t2
HiC_scaffold_10	AUGUSTUS	exon	43056430	43056539	.	+	.	ID=g2148.t1.exon7;Parent=g2148.t1
HiC_scaffold_10	AUGUSTUS	CDS	43056430	43056539	1.0	+	1	ID=g2148.t1.CDS7;Parent=g2148.t1
HiC_scaffold_10	gmst	CDS	43056430	43056539	117.434459	+	1	ID=g2148.t3.CDS8;Parent=g2148.t3
HiC_scaffold_10	gmst	exon	43056430	43056539	117.434459	+	1	ID=g2148.t3.exon8;Parent=g2148.t3
HiC_scaffold_10	gmst	CDS	43056430	43056539	127.549254	+	1	ID=g2148.t2.CDS8;Parent=g2148.t2
HiC_scaffold_10	gmst	exon	43056430	43056539	127.549254	+	1	ID=g2148.t2.exon8;Parent=g2148.t2
HiC_scaffold_10	AUGUSTUS	intron	43056540	43070645	1.0	+	.	ID=g2148.t1.intron7;Parent=g2148.t1
HiC_scaffold_10	gmst	intron	43056540	43070645	117.434459	+	0	ID=g2148.t3.intron8;Parent=g2148.t3
HiC_scaffold_10	gmst	intron	43056540	43070645	127.549254	+	0	ID=g2148.t2.intron8;Parent=g2148.t2
HiC_scaffold_10	AUGUSTUS	exon	43070646	43070743	.	+	.	ID=g2148.t1.exon8;Parent=g2148.t1
HiC_scaffold_10	AUGUSTUS	CDS	43070646	43070743	1.0	+	2	ID=g2148.t1.CDS8;Parent=g2148.t1
HiC_scaffold_10	gmst	CDS	43070646	43070743	117.434459	+	2	ID=g2148.t3.CDS9;Parent=g2148.t3
HiC_scaffold_10	gmst	exon	43070646	43070743	117.434459	+	2	ID=g2148.t3.exon9;Parent=g2148.t3
HiC_scaffold_10	gmst	CDS	43070646	43070743	127.549254	+	2	ID=g2148.t2.CDS9;Parent=g2148.t2
HiC_scaffold_10	gmst	exon	43070646	43070743	127.549254	+	2	ID=g2148.t2.exon9;Parent=g2148.t2
HiC_scaffold_10	AUGUSTUS	intron	43070744	43071007	1.0	+	.	ID=g2148.t1.intron8;Parent=g2148.t1
HiC_scaffold_10	gmst	intron	43070744	43071007	117.434459	+	0	ID=g2148.t3.intron9;Parent=g2148.t3
HiC_scaffold_10	gmst	intron	43070744	43071007	127.549254	+	0	ID=g2148.t2.intron9;Parent=g2148.t2
HiC_scaffold_10	AUGUSTUS	exon	43071008	43071121	.	+	.	ID=g2148.t1.exon9;Parent=g2148.t1
HiC_scaffold_10	AUGUSTUS	CDS	43071008	43071121	1.0	+	0	ID=g2148.t1.CDS9;Parent=g2148.t1
HiC_scaffold_10	gmst	CDS	43071008	43071121	117.434459	+	0	ID=g2148.t3.CDS10;Parent=g2148.t3
HiC_scaffold_10	gmst	exon	43071008	43071121	117.434459	+	0	ID=g2148.t3.exon10;Parent=g2148.t3
HiC_scaffold_10	gmst	CDS	43071008	43071121	127.549254	+	0	ID=g2148.t2.CDS10;Parent=g2148.t2
HiC_scaffold_10	gmst	exon	43071008	43071121	127.549254	+	0	ID=g2148.t2.exon10;Parent=g2148.t2
HiC_scaffold_10	AUGUSTUS	intron	43071122	43072768	1.0	+	.	ID=g2148.t1.intron9;Parent=g2148.t1
HiC_scaffold_10	gmst	intron	43071122	43072768	117.434459	+	0	ID=g2148.t3.intron10;Parent=g2148.t3
HiC_scaffold_10	gmst	intron	43071122	43072768	127.549254	+	0	ID=g2148.t2.intron10;Parent=g2148.t2
HiC_scaffold_10	AUGUSTUS	exon	43072769	43072874	.	+	.	ID=g2148.t1.exon10;Parent=g2148.t1
HiC_scaffold_10	AUGUSTUS	CDS	43072769	43072874	1.0	+	0	ID=g2148.t1.CDS10;Parent=g2148.t1
HiC_scaffold_10	gmst	CDS	43072769	43072874	117.434459	+	0	ID=g2148.t3.CDS11;Parent=g2148.t3
HiC_scaffold_10	gmst	exon	43072769	43072874	117.434459	+	0	ID=g2148.t3.exon11;Parent=g2148.t3
HiC_scaffold_10	gmst	CDS	43072769	43072874	127.549254	+	0	ID=g2148.t2.CDS11;Parent=g2148.t2
HiC_scaffold_10	gmst	exon	43072769	43072874	127.549254	+	0	ID=g2148.t2.exon11;Parent=g2148.t2
HiC_scaffold_10	AUGUSTUS	intron	43072875	43073427	1.0	+	.	ID=g2148.t1.intron10;Parent=g2148.t1
HiC_scaffold_10	gmst	intron	43072875	43073427	117.434459	+	0	ID=g2148.t3.intron11;Parent=g2148.t3
HiC_scaffold_10	gmst	intron	43072875	43073427	127.549254	+	0	ID=g2148.t2.intron11;Parent=g2148.t2
HiC_scaffold_10	AUGUSTUS	exon	43073428	43073570	.	+	.	ID=g2148.t1.exon11;Parent=g2148.t1
HiC_scaffold_10	AUGUSTUS	CDS	43073428	43073570	1.0	+	2	ID=g2148.t1.CDS11;Parent=g2148.t1
HiC_scaffold_10	gmst	CDS	43073428	43073570	117.434459	+	2	ID=g2148.t3.CDS12;Parent=g2148.t3
HiC_scaffold_10	gmst	exon	43073428	43073570	117.434459	+	2	ID=g2148.t3.exon12;Parent=g2148.t3
HiC_scaffold_10	gmst	CDS	43073428	43073570	127.549254	+	2	ID=g2148.t2.CDS12;Parent=g2148.t2
HiC_scaffold_10	gmst	exon	43073428	43073570	127.549254	+	2	ID=g2148.t2.exon12;Parent=g2148.t2
HiC_scaffold_10	AUGUSTUS	intron	43073571	43074110	1.0	+	.	ID=g2148.t1.intron11;Parent=g2148.t1
HiC_scaffold_10	gmst	intron	43073571	43074110	117.434459	+	0	ID=g2148.t3.intron12;Parent=g2148.t3
HiC_scaffold_10	gmst	intron	43073571	43074110	127.549254	+	0	ID=g2148.t2.intron12;Parent=g2148.t2
HiC_scaffold_10	AUGUSTUS	exon	43074111	43074284	.	+	.	ID=g2148.t1.exon12;Parent=g2148.t1
HiC_scaffold_10	AUGUSTUS	CDS	43074111	43074284	1.0	+	0	ID=g2148.t1.CDS12;Parent=g2148.t1
HiC_scaffold_10	gmst	CDS	43074111	43074284	117.434459	+	0	ID=g2148.t3.CDS13;Parent=g2148.t3
HiC_scaffold_10	gmst	exon	43074111	43074284	117.434459	+	0	ID=g2148.t3.exon13;Parent=g2148.t3
HiC_scaffold_10	gmst	CDS	43074111	43074284	127.549254	+	0	ID=g2148.t2.CDS13;Parent=g2148.t2
HiC_scaffold_10	gmst	exon	43074111	43074284	127.549254	+	0	ID=g2148.t2.exon13;Parent=g2148.t2
HiC_scaffold_10	AUGUSTUS	intron	43074285	43077805	1.0	+	.	ID=g2148.t1.intron12;Parent=g2148.t1
HiC_scaffold_10	gmst	intron	43074285	43077805	117.434459	+	0	ID=g2148.t3.intron13;Parent=g2148.t3
HiC_scaffold_10	gmst	intron	43074285	43077805	127.549254	+	0	ID=g2148.t2.intron13;Parent=g2148.t2
HiC_scaffold_10	AUGUSTUS	exon	43077806	43077904	.	+	.	ID=g2148.t1.exon13;Parent=g2148.t1
HiC_scaffold_10	AUGUSTUS	CDS	43077806	43077904	1.0	+	0	ID=g2148.t1.CDS13;Parent=g2148.t1
HiC_scaffold_10	gmst	CDS	43077806	43077904	117.434459	+	0	ID=g2148.t3.CDS14;Parent=g2148.t3
HiC_scaffold_10	gmst	exon	43077806	43077904	117.434459	+	0	ID=g2148.t3.exon14;Parent=g2148.t3
HiC_scaffold_10	gmst	CDS	43077806	43077904	127.549254	+	0	ID=g2148.t2.CDS14;Parent=g2148.t2
HiC_scaffold_10	gmst	exon	43077806	43077904	127.549254	+	0	ID=g2148.t2.exon14;Parent=g2148.t2
HiC_scaffold_10	AUGUSTUS	intron	43077905	43079230	1.0	+	.	ID=g2148.t1.intron13;Parent=g2148.t1
HiC_scaffold_10	gmst	intron	43077905	43079230	117.434459	+	0	ID=g2148.t3.intron14;Parent=g2148.t3
HiC_scaffold_10	gmst	intron	43077905	43079230	127.549254	+	0	ID=g2148.t2.intron14;Parent=g2148.t2
HiC_scaffold_10	AUGUSTUS	exon	43079231	43079392	.	+	.	ID=g2148.t1.exon14;Parent=g2148.t1
HiC_scaffold_10	AUGUSTUS	CDS	43079231	43079392	1.0	+	0	ID=g2148.t1.CDS14;Parent=g2148.t1
HiC_scaffold_10	gmst	CDS	43079231	43079392	117.434459	+	0	ID=g2148.t3.CDS15;Parent=g2148.t3
HiC_scaffold_10	gmst	exon	43079231	43079392	117.434459	+	0	ID=g2148.t3.exon15;Parent=g2148.t3
HiC_scaffold_10	gmst	CDS	43079231	43079392	127.549254	+	0	ID=g2148.t2.CDS15;Parent=g2148.t2
HiC_scaffold_10	gmst	exon	43079231	43079392	127.549254	+	0	ID=g2148.t2.exon15;Parent=g2148.t2
HiC_scaffold_10	AUGUSTUS	stop_codon	43079390	43079392	.	+	0	ID=g2148.t1.stop1;Parent=g2148.t1
HiC_scaffold_10	gmst	stop_codon	43079390	43079392	117.434459	+	0	ID=g2148.t3.stop1;Parent=g2148.t3
HiC_scaffold_10	gmst	stop_codon	43079390	43079392	127.549254	+	0	ID=g2148.t2.stop1;Parent=g2148.t2
HiC_scaffold_10	AUGUSTUS	stop_codon	43087036	43087038	.	-	0	ID=g2149.t1.stop1;Parent=g2149.t1
HiC_scaffold_10	AUGUSTUS	gene	43087036	43087563	.	-	.	ID=g2149
HiC_scaffold_10	AUGUSTUS	exon	43087036	43087563	.	-	.	ID=g2149.t1.exon1;Parent=g2149.t1
HiC_scaffold_10	AUGUSTUS	mRNA	43087036	43087563	1.0	-	.	ID=g2149.t1;Parent=g2149;em_target=43179.ENSSTOP00000017831;em_score=367.2;em_evalue=5.7e-113;em_tcov=.;em_OGs=KOG2836@1|root,KOG2836@2759|Eukaryota,38H61@33154|Opisthokonta,3BCVA@33208|Metazoa,3CX2H@33213|Bilateria,484VE@7711|Chordata,495Z1@7742|Vertebrata,3J787@40674|Mammalia,35CS6@314146|Euarchontoglires,4Q00Y@9989|Rodentia;em_COG_cat=T;em_desc=protein tyrosine/serine/threonine phosphatase activity;em_max_annot_lvl=33208|Metazoa;em_Preferred_name=PTP4A1;em_EC=3.1.3.48;em_KEGG_ko=ko:K18041;em_BRITE=ko00000,ko01000,ko01009;em_PFAMs=DSPc,Y_phosphatase;em_GOs=GO:0003674,GO:0003824,GO:0004721,GO:0004725,GO:0005575,GO:0005622,GO:0005623,GO:0005634,GO:0005737,GO:0005886,GO:0006464,GO:0006470,GO:0006793,GO:0006796,GO:0006807,GO:0008138,GO:0008150,GO:0008152,GO:0009987,GO:0016020,GO:0016311,GO:0016787,GO:0016788,GO:0016791,GO:0019538,GO:0035335,GO:0036211,GO:0042578,GO:0043170,GO:0043226,GO:0043227,GO:0043229,GO:0043231,GO:0043412,GO:0044237,GO:0044238,GO:0044260,GO:0044267,GO:0044424,GO:0044464,GO:0071704,GO:0071944,GO:0140096,GO:1901564
HiC_scaffold_10	AUGUSTUS	CDS	43087036	43087563	1.0	-	0	ID=g2149.t1.CDS1;Parent=g2149.t1
HiC_scaffold_10	AUGUSTUS	start_codon	43087561	43087563	.	-	0	ID=g2149.t1.start1;Parent=g2149.t1
HiC_scaffold_10	AUGUSTUS	stop_codon	43104794	43104796	.	-	0	ID=g2150.t1.stop1;Parent=g2150.t1
HiC_scaffold_10	AUGUSTUS	exon	43104794	43104935	.	-	.	ID=g2150.t1.exon1;Parent=g2150.t1
HiC_scaffold_10	AUGUSTUS	CDS	43104794	43104935	1.0	-	1	ID=g2150.t1.CDS1;Parent=g2150.t1
HiC_scaffold_10	AUGUSTUS	gene	43104794	43147321	.	-	.	ID=g2150
HiC_scaffold_10	AUGUSTUS	mRNA	43104794	43147321	.	-	.	ID=g2150.t1;Parent=g2150;em_target=9668.ENSMPUP00000010077;em_score=1395.7;em_evalue=0.0;em_tcov=.;em_OGs=28KR5@1|root,2QT76@2759|Eukaryota,38BQQ@33154|Opisthokonta,3BE3W@33208|Metazoa,3CRAJ@33213|Bilateria,47ZM7@7711|Chordata,48YID@7742|Vertebrata,3J2K0@40674|Mammalia,3EFT2@33554|Carnivora;em_COG_cat=S;em_desc=Coiled-coil domain containing 81;em_max_annot_lvl=33208|Metazoa;em_Preferred_name=CCDC81;em_PFAMs=DUF4496;em_GOs=GO:0005575,GO:0005622,GO:0005623,GO:0005813,GO:0005815,GO:0005856,GO:0015630,GO:0043226,GO:0043228,GO:0043229,GO:0043232,GO:0044422,GO:0044424,GO:0044430,GO:0044446,GO:0044464
HiC_scaffold_10	AUGUSTUS	intron	43104936	43106084	1.0	-	.	ID=g2150.t1.intron1;Parent=g2150.t1
HiC_scaffold_10	AUGUSTUS	exon	43106085	43106210	.	-	.	ID=g2150.t1.exon2;Parent=g2150.t1
HiC_scaffold_10	AUGUSTUS	CDS	43106085	43106210	1.0	-	1	ID=g2150.t1.CDS2;Parent=g2150.t1
HiC_scaffold_10	AUGUSTUS	intron	43106211	43115217	1.0	-	.	ID=g2150.t1.intron2;Parent=g2150.t1
HiC_scaffold_10	AUGUSTUS	exon	43115218	43115438	.	-	.	ID=g2150.t1.exon3;Parent=g2150.t1
HiC_scaffold_10	AUGUSTUS	CDS	43115218	43115438	1.0	-	0	ID=g2150.t1.CDS3;Parent=g2150.t1
HiC_scaffold_10	AUGUSTUS	intron	43115439	43115667	1.0	-	.	ID=g2150.t1.intron3;Parent=g2150.t1
HiC_scaffold_10	AUGUSTUS	exon	43115668	43115746	.	-	.	ID=g2150.t1.exon4;Parent=g2150.t1
HiC_scaffold_10	AUGUSTUS	CDS	43115668	43115746	0.97	-	1	ID=g2150.t1.CDS4;Parent=g2150.t1
HiC_scaffold_10	AUGUSTUS	intron	43115747	43117155	0.97	-	.	ID=g2150.t1.intron4;Parent=g2150.t1
HiC_scaffold_10	AUGUSTUS	exon	43117156	43117328	.	-	.	ID=g2150.t1.exon5;Parent=g2150.t1
HiC_scaffold_10	AUGUSTUS	CDS	43117156	43117328	0.95	-	0	ID=g2150.t1.CDS5;Parent=g2150.t1
HiC_scaffold_10	AUGUSTUS	intron	43117329	43120127	0.93	-	.	ID=g2150.t1.intron5;Parent=g2150.t1
HiC_scaffold_10	AUGUSTUS	exon	43120128	43120232	.	-	.	ID=g2150.t1.exon6;Parent=g2150.t1
HiC_scaffold_10	AUGUSTUS	CDS	43120128	43120232	1.0	-	0	ID=g2150.t1.CDS6;Parent=g2150.t1
HiC_scaffold_10	AUGUSTUS	intron	43120233	43121062	1.0	-	.	ID=g2150.t1.intron6;Parent=g2150.t1
HiC_scaffold_10	AUGUSTUS	exon	43121063	43121209	.	-	.	ID=g2150.t1.exon7;Parent=g2150.t1
HiC_scaffold_10	AUGUSTUS	CDS	43121063	43121209	1.0	-	0	ID=g2150.t1.CDS7;Parent=g2150.t1
HiC_scaffold_10	AUGUSTUS	intron	43121210	43121642	1.0	-	.	ID=g2150.t1.intron7;Parent=g2150.t1
HiC_scaffold_10	AUGUSTUS	exon	43121643	43121730	.	-	.	ID=g2150.t1.exon8;Parent=g2150.t1
HiC_scaffold_10	AUGUSTUS	CDS	43121643	43121730	1.0	-	1	ID=g2150.t1.CDS8;Parent=g2150.t1
HiC_scaffold_10	AUGUSTUS	intron	43121731	43124600	1.0	-	.	ID=g2150.t1.intron8;Parent=g2150.t1
HiC_scaffold_10	AUGUSTUS	exon	43124601	43124724	.	-	.	ID=g2150.t1.exon9;Parent=g2150.t1
HiC_scaffold_10	AUGUSTUS	CDS	43124601	43124724	1.0	-	2	ID=g2150.t1.CDS9;Parent=g2150.t1
HiC_scaffold_10	AUGUSTUS	intron	43124725	43127753	1.0	-	.	ID=g2150.t1.intron9;Parent=g2150.t1
HiC_scaffold_10	AUGUSTUS	exon	43127754	43127875	.	-	.	ID=g2150.t1.exon10;Parent=g2150.t1
HiC_scaffold_10	AUGUSTUS	CDS	43127754	43127875	1.0	-	1	ID=g2150.t1.CDS10;Parent=g2150.t1
HiC_scaffold_10	AUGUSTUS	intron	43127876	43130125	1.0	-	.	ID=g2150.t1.intron10;Parent=g2150.t1
HiC_scaffold_10	AUGUSTUS	exon	43130126	43130205	.	-	.	ID=g2150.t1.exon11;Parent=g2150.t1
HiC_scaffold_10	AUGUSTUS	CDS	43130126	43130205	1.0	-	0	ID=g2150.t1.CDS11;Parent=g2150.t1
HiC_scaffold_10	AUGUSTUS	intron	43130206	43132772	1.0	-	.	ID=g2150.t1.intron11;Parent=g2150.t1
HiC_scaffold_10	AUGUSTUS	exon	43132773	43133029	.	-	.	ID=g2150.t1.exon12;Parent=g2150.t1
HiC_scaffold_10	AUGUSTUS	CDS	43132773	43133029	1.0	-	2	ID=g2150.t1.CDS12;Parent=g2150.t1
HiC_scaffold_10	AUGUSTUS	intron	43133030	43136686	0.99	-	.	ID=g2150.t1.intron12;Parent=g2150.t1
HiC_scaffold_10	AUGUSTUS	exon	43136687	43136843	.	-	.	ID=g2150.t1.exon13;Parent=g2150.t1
HiC_scaffold_10	AUGUSTUS	CDS	43136687	43136843	0.99	-	0	ID=g2150.t1.CDS13;Parent=g2150.t1
HiC_scaffold_10	AUGUSTUS	intron	43136844	43138705	1.0	-	.	ID=g2150.t1.intron13;Parent=g2150.t1
HiC_scaffold_10	AUGUSTUS	exon	43138706	43138767	.	-	.	ID=g2150.t1.exon14;Parent=g2150.t1
HiC_scaffold_10	AUGUSTUS	CDS	43138706	43138767	0.97	-	2	ID=g2150.t1.CDS14;Parent=g2150.t1
HiC_scaffold_10	AUGUSTUS	intron	43138768	43147242	0.96	-	.	ID=g2150.t1.intron14;Parent=g2150.t1
HiC_scaffold_10	AUGUSTUS	exon	43147243	43147321	.	-	.	ID=g2150.t1.exon15;Parent=g2150.t1
HiC_scaffold_10	AUGUSTUS	CDS	43147243	43147321	0.99	-	0	ID=g2150.t1.CDS15;Parent=g2150.t1
HiC_scaffold_10	AUGUSTUS	start_codon	43147319	43147321	.	-	0	ID=g2150.t1.start1;Parent=g2150.t1
HiC_scaffold_10	AUGUSTUS	stop_codon	43181595	43181597	.	-	0	ID=g2151.t1.stop1;Parent=g2151.t1
HiC_scaffold_10	AUGUSTUS	exon	43181595	43181649	.	-	.	ID=g2151.t1.exon1;Parent=g2151.t1
HiC_scaffold_10	AUGUSTUS	CDS	43181595	43181649	1.0	-	1	ID=g2151.t1.CDS1;Parent=g2151.t1
HiC_scaffold_10	AUGUSTUS	gene	43181595	43226634	.	-	.	ID=g2151
HiC_scaffold_10	AUGUSTUS	mRNA	43181595	43226634	1.0	-	.	ID=g2151.t1;Parent=g2151;em_target=29073.XP_008702642.1;em_score=439.1;em_evalue=5.7e-135;em_tcov=.;em_OGs=KOG4067@1|root,KOG4067@2759|Eukaryota,38FYP@33154|Opisthokonta,3BKDZ@33208|Metazoa,3D06K@33213|Bilateria,483DQ@7711|Chordata,495CC@7742|Vertebrata,3JBMQ@40674|Mammalia,3ETSF@33554|Carnivora;em_COG_cat=S;em_desc=Hikeshi, heat shock protein nuclear import factor;em_max_annot_lvl=33208|Metazoa;em_Preferred_name=C11orf73;em_PFAMs=DUF775;em_GOs=GO:0003674,GO:0005215,GO:0005488,GO:0005515,GO:0005575,GO:0005622,GO:0005623,GO:0005634,GO:0005654,GO:0005737,GO:0005829,GO:0006606,GO:0006810,GO:0006886,GO:0006913,GO:0006950,GO:0006996,GO:0007030,GO:0007275,GO:0008104,GO:0008150,GO:0008565,GO:0009266,GO:0009408,GO:0009628,GO:0009987,GO:0010256,GO:0015031,GO:0015833,GO:0016043,GO:0017038,GO:0030323,GO:0030324,GO:0030544,GO:0031072,GO:0031974,GO:0031981,GO:0032501,GO:0032502,GO:0033036,GO:0033365,GO:0033554,GO:0034504,GO:0034605,GO:0034613,GO:0035295,GO:0042886,GO:0043226,GO:0043227,GO:0043229,GO:0043231,GO:0043233,GO:0044422,GO:0044424,GO:0044428,GO:0044444,GO:0044446,GO:0044464,GO:0045184,GO:0046907,GO:0048513,GO:0048583,GO:0048731,GO:0048856,GO:0050789,GO:0050794,GO:0050896,GO:0051169,GO:0051170,GO:0051179,GO:0051234,GO:0051641,GO:0051649,GO:0051716,GO:0060541,GO:0065007,GO:0070013,GO:0070727,GO:0071702,GO:0071705,GO:0071840,GO:0072594,GO:0080134,GO:0080135,GO:1900034
HiC_scaffold_10	AUGUSTUS	intron	43181650	43182403	1.0	-	.	ID=g2151.t1.intron1;Parent=g2151.t1
HiC_scaffold_10	AUGUSTUS	exon	43182404	43182522	.	-	.	ID=g2151.t1.exon2;Parent=g2151.t1
HiC_scaffold_10	AUGUSTUS	CDS	43182404	43182522	1.0	-	0	ID=g2151.t1.CDS2;Parent=g2151.t1
HiC_scaffold_10	AUGUSTUS	intron	43182523	43189627	1.0	-	.	ID=g2151.t1.intron2;Parent=g2151.t1
HiC_scaffold_10	AUGUSTUS	exon	43189628	43189779	.	-	.	ID=g2151.t1.exon3;Parent=g2151.t1
HiC_scaffold_10	AUGUSTUS	CDS	43189628	43189779	1.0	-	2	ID=g2151.t1.CDS3;Parent=g2151.t1
HiC_scaffold_10	AUGUSTUS	intron	43189780	43222625	1.0	-	.	ID=g2151.t1.intron3;Parent=g2151.t1
HiC_scaffold_10	AUGUSTUS	exon	43222626	43222863	.	-	.	ID=g2151.t1.exon4;Parent=g2151.t1
HiC_scaffold_10	AUGUSTUS	CDS	43222626	43222863	1.0	-	0	ID=g2151.t1.CDS4;Parent=g2151.t1
HiC_scaffold_10	AUGUSTUS	intron	43222864	43226604	1.0	-	.	ID=g2151.t1.intron4;Parent=g2151.t1
HiC_scaffold_10	AUGUSTUS	exon	43226605	43226634	.	-	.	ID=g2151.t1.exon5;Parent=g2151.t1
HiC_scaffold_10	AUGUSTUS	CDS	43226605	43226634	1.0	-	0	ID=g2151.t1.CDS5;Parent=g2151.t1
HiC_scaffold_10	AUGUSTUS	start_codon	43226632	43226634	.	-	0	ID=g2151.t1.start1;Parent=g2151.t1
HiC_scaffold_10	AUGUSTUS	stop_codon	43241577	43241579	.	-	0	ID=g2152.t1.stop1;Parent=g2152.t1
HiC_scaffold_10	AUGUSTUS	stop_codon	43241577	43241579	.	-	0	ID=g2152.t2.stop1;Parent=g2152.t2
HiC_scaffold_10	AUGUSTUS	exon	43241577	43241703	.	-	.	ID=g2152.t1.exon1;Parent=g2152.t1
HiC_scaffold_10	AUGUSTUS	exon	43241577	43241703	.	-	.	ID=g2152.t2.exon1;Parent=g2152.t2
HiC_scaffold_10	AUGUSTUS	CDS	43241577	43241703	1.0	-	1	ID=g2152.t1.CDS1;Parent=g2152.t1
HiC_scaffold_10	AUGUSTUS	CDS	43241577	43241703	1.0	-	1	ID=g2152.t2.CDS1;Parent=g2152.t2
HiC_scaffold_10	AUGUSTUS	gene	43241577	43271184	.	-	.	ID=g2152
HiC_scaffold_10	AUGUSTUS	mRNA	43241577	43271184	1.0	-	.	ID=g2152.t1;Parent=g2152;em_target=9707.XP_004416963.1;em_score=1110.4;em_evalue=0.0;em_tcov=.;em_OGs=KOG1034@1|root,KOG1034@2759|Eukaryota,38HUK@33154|Opisthokonta,3BA9S@33208|Metazoa,3D2R8@33213|Bilateria,486ME@7711|Chordata,48YHA@7742|Vertebrata,3J2IJ@40674|Mammalia,3ENQE@33554|Carnivora;em_COG_cat=K;em_desc=Embryonic ectoderm development;em_max_annot_lvl=33208|Metazoa;em_Preferred_name=EED;em_KEGG_ko=ko:K11462;em_BRITE=ko00000,ko03036;em_PFAMs=WD40;em_GOs=GO:0000122,GO:0000228,GO:0000785,GO:0000786,GO:0000790,GO:0000792,GO:0000803,GO:0000976,GO:0000977,GO:0000978,GO:0000987,GO:0001012,GO:0001067,GO:0001739,GO:0003674,GO:0003676,GO:0003677,GO:0003682,GO:0003690,GO:0003824,GO:0005488,GO:0005515,GO:0005575,GO:0005622,GO:0005623,GO:0005634,GO:0005654,GO:0005694,GO:0005700,GO:0005720,GO:0005737,GO:0005829,GO:0006139,GO:0006325,GO:0006338,GO:0006342,GO:0006349,GO:0006355,GO:0006357,GO:0006464,GO:0006479,GO:0006725,GO:0006807,GO:0006996,GO:0008047,GO:0008150,GO:0008152,GO:0008168,GO:0008213,GO:0008276,GO:0009889,GO:0009890,GO:0009891,GO:0009892,GO:0009893,GO:0009987,GO:0010033,GO:0010468,GO:0010556,GO:0010557,GO:0010558,GO:0010564,GO:0010604,GO:0010605,GO:0010628,GO:0010629,GO:0010638,GO:0010948,GO:0016043,GO:0016458,GO:0016569,GO:0016570,GO:0016571,GO:0016740,GO:0016741,GO:0018022,GO:0018193,GO:0018205,GO:0019219,GO:0019222,GO:0019538,GO:0030234,GO:0031056,GO:0031058,GO:0031060,GO:0031062,GO:0031323,GO:0031324,GO:0031325,GO:0031326,GO:0031327,GO:0031328,GO:0031399,GO:0031401,GO:0031519,GO:0031974,GO:0031981,GO:0032259,GO:0032268,GO:0032270,GO:0032991,GO:0032993,GO:0033043,GO:0033044,GO:0034097,GO:0034641,GO:0034708,GO:0034968,GO:0035097,GO:0035098,GO:0036211,GO:0040029,GO:0042054,GO:0042221,GO:0042802,GO:0043085,GO:0043170,GO:0043226,GO:0043227,GO:0043228,GO:0043229,GO:0043231,GO:0043232,GO:0043233,GO:0043412,GO:0043414,GO:0043565,GO:0044093,GO:0044212,GO:0044237,GO:0044238,GO:0044260,GO:0044267,GO:0044422,GO:0044424,GO:0044427,GO:0044428,GO:0044444,GO:0044446,GO:0044451,GO:0044454,GO:0044464,GO:0044815,GO:0045120,GO:0045786,GO:0045814,GO:0045815,GO:0045892,GO:0045893,GO:0045934,GO:0045935,GO:0046483,GO:0048096,GO:0048518,GO:0048519,GO:0048522,GO:0048523,GO:0050789,GO:0050790,GO:0050793,GO:0050794,GO:0050896,GO:0051128,GO:0051130,GO:0051171,GO:0051172,GO:0051173,GO:0051239,GO:0051246,GO:0051247,GO:0051252,GO:0051253,GO:0051254,GO:0051276,GO:0051716,GO:0051726,GO:0060255,GO:0061085,GO:0061087,GO:0065007,GO:0065009,GO:0070013,GO:0070316,GO:0070317,GO:0070734,GO:0070887,GO:0071310,GO:0071345,GO:0071514,GO:0071704,GO:0071840,GO:0080090,GO:0097159,GO:0098772,GO:0140096,GO:1901360,GO:1901363,GO:1901564,GO:1902275,GO:1902494,GO:1902679,GO:1902680,GO:1903506,GO:1903507,GO:1903508,GO:1905269,GO:1990234,GO:1990823,GO:1990830,GO:1990837,GO:2000011,GO:2000026,GO:2000112,GO:2000113,GO:2001141,GO:2001252
HiC_scaffold_10	AUGUSTUS	mRNA	43241577	43271184	1.0	-	.	ID=g2152.t2;Parent=g2152;em_target=10029.XP_007634572.1;em_score=1050.0;em_evalue=0.0;em_tcov=.;em_OGs=KOG1034@1|root,KOG1034@2759|Eukaryota,38HUK@33154|Opisthokonta,3BA9S@33208|Metazoa,3D2R8@33213|Bilateria,486ME@7711|Chordata,48YHA@7742|Vertebrata,3J2IJ@40674|Mammalia,35MUR@314146|Euarchontoglires,4Q77B@9989|Rodentia;em_COG_cat=K;em_desc=Polycomb protein;em_max_annot_lvl=33208|Metazoa;em_Preferred_name=EED;em_KEGG_ko=ko:K11462;em_BRITE=ko00000,ko03036;em_PFAMs=WD40;em_GOs=GO:0000122,GO:0000228,GO:0000785,GO:0000786,GO:0000790,GO:0000792,GO:0000803,GO:0000976,GO:0000977,GO:0000978,GO:0000987,GO:0001012,GO:0001067,GO:0001739,GO:0003674,GO:0003676,GO:0003677,GO:0003682,GO:0003690,GO:0003824,GO:0005488,GO:0005515,GO:0005575,GO:0005622,GO:0005623,GO:0005634,GO:0005654,GO:0005694,GO:0005700,GO:0005720,GO:0005737,GO:0005829,GO:0006139,GO:0006325,GO:0006338,GO:0006342,GO:0006349,GO:0006355,GO:0006357,GO:0006464,GO:0006479,GO:0006725,GO:0006807,GO:0006996,GO:0008047,GO:0008150,GO:0008152,GO:0008168,GO:0008213,GO:0008276,GO:0009889,GO:0009890,GO:0009891,GO:0009892,GO:0009893,GO:0009987,GO:0010033,GO:0010468,GO:0010556,GO:0010557,GO:0010558,GO:0010564,GO:0010604,GO:0010605,GO:0010628,GO:0010629,GO:0010638,GO:0010948,GO:0016043,GO:0016458,GO:0016569,GO:0016570,GO:0016571,GO:0016740,GO:0016741,GO:0018022,GO:0018193,GO:0018205,GO:0019219,GO:0019222,GO:0019538,GO:0030234,GO:0031056,GO:0031058,GO:0031060,GO:0031062,GO:0031323,GO:0031324,GO:0031325,GO:0031326,GO:0031327,GO:0031328,GO:0031399,GO:0031401,GO:0031519,GO:0031974,GO:0031981,GO:0032259,GO:0032268,GO:0032270,GO:0032991,GO:0032993,GO:0033043,GO:0033044,GO:0034097,GO:0034641,GO:0034708,GO:0034968,GO:0035097,GO:0035098,GO:0036211,GO:0040029,GO:0042054,GO:0042221,GO:0042802,GO:0043085,GO:0043170,GO:0043226,GO:0043227,GO:0043228,GO:0043229,GO:0043231,GO:0043232,GO:0043233,GO:0043412,GO:0043414,GO:0043565,GO:0044093,GO:0044212,GO:0044237,GO:0044238,GO:0044260,GO:0044267,GO:0044422,GO:0044424,GO:0044427,GO:0044428,GO:0044444,GO:0044446,GO:0044451,GO:0044454,GO:0044464,GO:0044815,GO:0045120,GO:0045786,GO:0045814,GO:0045815,GO:0045892,GO:0045893,GO:0045934,GO:0045935,GO:0046483,GO:0048096,GO:0048518,GO:0048519,GO:0048522,GO:0048523,GO:0050789,GO:0050790,GO:0050793,GO:0050794,GO:0050896,GO:0051128,GO:0051130,GO:0051171,GO:0051172,GO:0051173,GO:0051239,GO:0051246,GO:0051247,GO:0051252,GO:0051253,GO:0051254,GO:0051276,GO:0051716,GO:0051726,GO:0060255,GO:0061085,GO:0061087,GO:0065007,GO:0065009,GO:0070013,GO:0070316,GO:0070317,GO:0070734,GO:0070887,GO:0071310,GO:0071345,GO:0071514,GO:0071704,GO:0071840,GO:0080090,GO:0097159,GO:0098772,GO:0140096,GO:1901360,GO:1901363,GO:1901564,GO:1902275,GO:1902494,GO:1902679,GO:1902680,GO:1903506,GO:1903507,GO:1903508,GO:1905269,GO:1990234,GO:1990823,GO:1990830,GO:1990837,GO:2000011,GO:2000026,GO:2000112,GO:2000113,GO:2001141,GO:2001252
HiC_scaffold_10	AUGUSTUS	intron	43241704	43242455	1.0	-	.	ID=g2152.t1.intron1;Parent=g2152.t1
HiC_scaffold_10	AUGUSTUS	intron	43241704	43242455	1.0	-	.	ID=g2152.t2.intron1;Parent=g2152.t2
HiC_scaffold_10	AUGUSTUS	exon	43242456	43242529	.	-	.	ID=g2152.t1.exon2;Parent=g2152.t1
HiC_scaffold_10	AUGUSTUS	exon	43242456	43242529	.	-	.	ID=g2152.t2.exon2;Parent=g2152.t2
HiC_scaffold_10	AUGUSTUS	CDS	43242456	43242529	1.0	-	0	ID=g2152.t1.CDS2;Parent=g2152.t1
HiC_scaffold_10	AUGUSTUS	CDS	43242456	43242529	1.0	-	0	ID=g2152.t2.CDS2;Parent=g2152.t2
HiC_scaffold_10	AUGUSTUS	intron	43242530	43243258	1.0	-	.	ID=g2152.t1.intron2;Parent=g2152.t1
HiC_scaffold_10	AUGUSTUS	intron	43242530	43243258	1.0	-	.	ID=g2152.t2.intron2;Parent=g2152.t2
HiC_scaffold_10	AUGUSTUS	exon	43243259	43243417	.	-	.	ID=g2152.t1.exon3;Parent=g2152.t1
HiC_scaffold_10	AUGUSTUS	exon	43243259	43243417	.	-	.	ID=g2152.t2.exon3;Parent=g2152.t2
HiC_scaffold_10	AUGUSTUS	CDS	43243259	43243417	1.0	-	0	ID=g2152.t1.CDS3;Parent=g2152.t1
HiC_scaffold_10	AUGUSTUS	CDS	43243259	43243417	1.0	-	0	ID=g2152.t2.CDS3;Parent=g2152.t2
HiC_scaffold_10	AUGUSTUS	intron	43243418	43250954	1.0	-	.	ID=g2152.t1.intron3;Parent=g2152.t1
HiC_scaffold_10	AUGUSTUS	intron	43243418	43252165	1.0	-	.	ID=g2152.t2.intron3;Parent=g2152.t2
HiC_scaffold_10	AUGUSTUS	exon	43250955	43251029	.	-	.	ID=g2152.t1.exon4;Parent=g2152.t1
HiC_scaffold_10	AUGUSTUS	CDS	43250955	43251029	1.0	-	0	ID=g2152.t1.CDS4;Parent=g2152.t1
HiC_scaffold_10	AUGUSTUS	intron	43251030	43252165	1.0	-	.	ID=g2152.t1.intron4;Parent=g2152.t1
HiC_scaffold_10	AUGUSTUS	exon	43252166	43252271	.	-	.	ID=g2152.t1.exon5;Parent=g2152.t1
HiC_scaffold_10	AUGUSTUS	exon	43252166	43252271	.	-	.	ID=g2152.t2.exon4;Parent=g2152.t2
HiC_scaffold_10	AUGUSTUS	CDS	43252166	43252271	1.0	-	1	ID=g2152.t1.CDS5;Parent=g2152.t1
HiC_scaffold_10	AUGUSTUS	CDS	43252166	43252271	1.0	-	1	ID=g2152.t2.CDS4;Parent=g2152.t2
HiC_scaffold_10	AUGUSTUS	intron	43252272	43254051	1.0	-	.	ID=g2152.t1.intron5;Parent=g2152.t1
HiC_scaffold_10	AUGUSTUS	intron	43252272	43254051	1.0	-	.	ID=g2152.t2.intron4;Parent=g2152.t2
HiC_scaffold_10	AUGUSTUS	exon	43254052	43254185	.	-	.	ID=g2152.t1.exon6;Parent=g2152.t1
HiC_scaffold_10	AUGUSTUS	exon	43254052	43254185	.	-	.	ID=g2152.t2.exon5;Parent=g2152.t2
HiC_scaffold_10	AUGUSTUS	CDS	43254052	43254185	1.0	-	0	ID=g2152.t1.CDS6;Parent=g2152.t1
HiC_scaffold_10	AUGUSTUS	CDS	43254052	43254185	1.0	-	0	ID=g2152.t2.CDS5;Parent=g2152.t2
HiC_scaffold_10	AUGUSTUS	intron	43254186	43256114	1.0	-	.	ID=g2152.t1.intron6;Parent=g2152.t1
HiC_scaffold_10	AUGUSTUS	intron	43254186	43256114	1.0	-	.	ID=g2152.t2.intron5;Parent=g2152.t2
HiC_scaffold_10	AUGUSTUS	exon	43256115	43256206	.	-	.	ID=g2152.t1.exon7;Parent=g2152.t1
HiC_scaffold_10	AUGUSTUS	exon	43256115	43256206	.	-	.	ID=g2152.t2.exon6;Parent=g2152.t2
HiC_scaffold_10	AUGUSTUS	CDS	43256115	43256206	1.0	-	2	ID=g2152.t1.CDS7;Parent=g2152.t1
HiC_scaffold_10	AUGUSTUS	CDS	43256115	43256206	1.0	-	2	ID=g2152.t2.CDS6;Parent=g2152.t2
HiC_scaffold_10	AUGUSTUS	intron	43256207	43258023	1.0	-	.	ID=g2152.t1.intron7;Parent=g2152.t1
HiC_scaffold_10	AUGUSTUS	intron	43256207	43258023	1.0	-	.	ID=g2152.t2.intron6;Parent=g2152.t2
HiC_scaffold_10	AUGUSTUS	exon	43258024	43258105	.	-	.	ID=g2152.t1.exon8;Parent=g2152.t1
HiC_scaffold_10	AUGUSTUS	exon	43258024	43258105	.	-	.	ID=g2152.t2.exon7;Parent=g2152.t2
HiC_scaffold_10	AUGUSTUS	CDS	43258024	43258105	1.0	-	0	ID=g2152.t1.CDS8;Parent=g2152.t1
HiC_scaffold_10	AUGUSTUS	CDS	43258024	43258105	1.0	-	0	ID=g2152.t2.CDS7;Parent=g2152.t2
HiC_scaffold_10	AUGUSTUS	intron	43258106	43258820	1.0	-	.	ID=g2152.t1.intron8;Parent=g2152.t1
HiC_scaffold_10	AUGUSTUS	intron	43258106	43258820	1.0	-	.	ID=g2152.t2.intron7;Parent=g2152.t2
HiC_scaffold_10	AUGUSTUS	exon	43258821	43258946	.	-	.	ID=g2152.t1.exon9;Parent=g2152.t1
HiC_scaffold_10	AUGUSTUS	exon	43258821	43258946	.	-	.	ID=g2152.t2.exon8;Parent=g2152.t2
HiC_scaffold_10	AUGUSTUS	CDS	43258821	43258946	1.0	-	0	ID=g2152.t1.CDS9;Parent=g2152.t1
HiC_scaffold_10	AUGUSTUS	CDS	43258821	43258946	1.0	-	0	ID=g2152.t2.CDS8;Parent=g2152.t2
HiC_scaffold_10	AUGUSTUS	intron	43258947	43260003	1.0	-	.	ID=g2152.t1.intron9;Parent=g2152.t1
HiC_scaffold_10	AUGUSTUS	intron	43258947	43260003	1.0	-	.	ID=g2152.t2.intron8;Parent=g2152.t2
HiC_scaffold_10	AUGUSTUS	exon	43260004	43260069	.	-	.	ID=g2152.t1.exon10;Parent=g2152.t1
HiC_scaffold_10	AUGUSTUS	exon	43260004	43260069	.	-	.	ID=g2152.t2.exon9;Parent=g2152.t2
HiC_scaffold_10	AUGUSTUS	CDS	43260004	43260069	1.0	-	0	ID=g2152.t1.CDS10;Parent=g2152.t1
HiC_scaffold_10	AUGUSTUS	CDS	43260004	43260069	1.0	-	0	ID=g2152.t2.CDS9;Parent=g2152.t2
HiC_scaffold_10	AUGUSTUS	intron	43260070	43262516	1.0	-	.	ID=g2152.t1.intron10;Parent=g2152.t1
HiC_scaffold_10	AUGUSTUS	intron	43260070	43262516	1.0	-	.	ID=g2152.t2.intron9;Parent=g2152.t2
HiC_scaffold_10	AUGUSTUS	exon	43262517	43262609	.	-	.	ID=g2152.t1.exon11;Parent=g2152.t1
HiC_scaffold_10	AUGUSTUS	exon	43262517	43262609	.	-	.	ID=g2152.t2.exon10;Parent=g2152.t2
HiC_scaffold_10	AUGUSTUS	CDS	43262517	43262609	1.0	-	0	ID=g2152.t1.CDS11;Parent=g2152.t1
HiC_scaffold_10	AUGUSTUS	CDS	43262517	43262609	1.0	-	0	ID=g2152.t2.CDS10;Parent=g2152.t2
HiC_scaffold_10	AUGUSTUS	intron	43262610	43265650	1.0	-	.	ID=g2152.t1.intron11;Parent=g2152.t1
HiC_scaffold_10	AUGUSTUS	intron	43262610	43265650	1.0	-	.	ID=g2152.t2.intron10;Parent=g2152.t2
HiC_scaffold_10	AUGUSTUS	exon	43265651	43265803	.	-	.	ID=g2152.t1.exon12;Parent=g2152.t1
HiC_scaffold_10	AUGUSTUS	exon	43265651	43265803	.	-	.	ID=g2152.t2.exon11;Parent=g2152.t2
HiC_scaffold_10	AUGUSTUS	CDS	43265651	43265803	1.0	-	0	ID=g2152.t1.CDS12;Parent=g2152.t1
HiC_scaffold_10	AUGUSTUS	CDS	43265651	43265803	1.0	-	0	ID=g2152.t2.CDS11;Parent=g2152.t2
HiC_scaffold_10	AUGUSTUS	intron	43265804	43271070	1.0	-	.	ID=g2152.t1.intron12;Parent=g2152.t1
HiC_scaffold_10	AUGUSTUS	intron	43265804	43271070	1.0	-	.	ID=g2152.t2.intron11;Parent=g2152.t2
HiC_scaffold_10	AUGUSTUS	exon	43271071	43271184	.	-	.	ID=g2152.t1.exon13;Parent=g2152.t1
HiC_scaffold_10	AUGUSTUS	exon	43271071	43271184	.	-	.	ID=g2152.t2.exon12;Parent=g2152.t2
HiC_scaffold_10	AUGUSTUS	CDS	43271071	43271184	1.0	-	0	ID=g2152.t1.CDS13;Parent=g2152.t1
HiC_scaffold_10	AUGUSTUS	CDS	43271071	43271184	1.0	-	0	ID=g2152.t2.CDS12;Parent=g2152.t2
HiC_scaffold_10	AUGUSTUS	start_codon	43271182	43271184	.	-	0	ID=g2152.t1.start1;Parent=g2152.t1
HiC_scaffold_10	AUGUSTUS	start_codon	43271182	43271184	.	-	0	ID=g2152.t2.start1;Parent=g2152.t2
HiC_scaffold_10	AUGUSTUS	start_codon	43426216	43426218	.	+	0	ID=g2153.t1.start1;Parent=g2153.t1
HiC_scaffold_10	AUGUSTUS	start_codon	43426216	43426218	.	+	0	ID=g2153.t3.start1;Parent=g2153.t3
HiC_scaffold_10	AUGUSTUS	start_codon	43426216	43426218	.	+	0	ID=g2153.t4.start1;Parent=g2153.t4
HiC_scaffold_10	AUGUSTUS	start_codon	43426216	43426218	.	+	0	ID=g2153.t5.start1;Parent=g2153.t5
HiC_scaffold_10	gmst	start_codon	43426216	43426218	146.320828	+	0	ID=g2153.t6.start1;Parent=g2153.t6
HiC_scaffold_10	gmst	start_codon	43426216	43426218	147.631402	+	0	ID=g2153.t7.start1;Parent=g2153.t7
HiC_scaffold_10	gmst	start_codon	43426216	43426218	149.700416	+	0	ID=g2153.t9.start1;Parent=g2153.t9
HiC_scaffold_10	gmst	start_codon	43426216	43426218	158.308474	+	0	ID=g2153.t8.start1;Parent=g2153.t8
HiC_scaffold_10	gmst	start_codon	43426216	43426218	161.901037	+	0	ID=g2153.t2.start1;Parent=g2153.t2
HiC_scaffold_10	AUGUSTUS	exon	43426216	43426345	.	+	.	ID=g2153.t1.exon1;Parent=g2153.t1
HiC_scaffold_10	AUGUSTUS	exon	43426216	43426345	.	+	.	ID=g2153.t3.exon1;Parent=g2153.t3
HiC_scaffold_10	AUGUSTUS	exon	43426216	43426345	.	+	.	ID=g2153.t4.exon1;Parent=g2153.t4
HiC_scaffold_10	AUGUSTUS	exon	43426216	43426345	.	+	.	ID=g2153.t5.exon1;Parent=g2153.t5
HiC_scaffold_10	AUGUSTUS	CDS	43426216	43426345	1.0	+	0	ID=g2153.t1.CDS1;Parent=g2153.t1
HiC_scaffold_10	AUGUSTUS	CDS	43426216	43426345	1.0	+	0	ID=g2153.t3.CDS1;Parent=g2153.t3
HiC_scaffold_10	AUGUSTUS	CDS	43426216	43426345	1.0	+	0	ID=g2153.t4.CDS1;Parent=g2153.t4
HiC_scaffold_10	AUGUSTUS	CDS	43426216	43426345	1.0	+	0	ID=g2153.t5.CDS1;Parent=g2153.t5
HiC_scaffold_10	gmst	CDS	43426216	43426345	146.320828	+	0	ID=g2153.t6.CDS1;Parent=g2153.t6
HiC_scaffold_10	gmst	exon	43426216	43426345	146.320828	+	0	ID=g2153.t6.exon1;Parent=g2153.t6
HiC_scaffold_10	gmst	CDS	43426216	43426345	147.631402	+	0	ID=g2153.t7.CDS1;Parent=g2153.t7
HiC_scaffold_10	gmst	exon	43426216	43426345	147.631402	+	0	ID=g2153.t7.exon1;Parent=g2153.t7
HiC_scaffold_10	gmst	CDS	43426216	43426345	149.700416	+	0	ID=g2153.t9.CDS1;Parent=g2153.t9
HiC_scaffold_10	gmst	exon	43426216	43426345	149.700416	+	0	ID=g2153.t9.exon1;Parent=g2153.t9
HiC_scaffold_10	gmst	CDS	43426216	43426345	158.308474	+	0	ID=g2153.t8.CDS1;Parent=g2153.t8
HiC_scaffold_10	gmst	exon	43426216	43426345	158.308474	+	0	ID=g2153.t8.exon1;Parent=g2153.t8
HiC_scaffold_10	gmst	CDS	43426216	43426345	161.901037	+	0	ID=g2153.t2.CDS1;Parent=g2153.t2
HiC_scaffold_10	gmst	exon	43426216	43426345	161.901037	+	0	ID=g2153.t2.exon1;Parent=g2153.t2
HiC_scaffold_10	gmst	mRNA	43426216	43530231	.	+	.	ID=g2153.t2;Parent=g2153;em_target=89462.XP_006067391.1;em_score=1336.8;em_evalue=0.0;em_tcov=.;em_OGs=KOG0251@1|root,KOG0251@2759|Eukaryota,38DCG@33154|Opisthokonta,3BCAH@33208|Metazoa,3CSQI@33213|Bilateria,484KX@7711|Chordata,495K1@7742|Vertebrata,3J6QV@40674|Mammalia,4J8UT@91561|Cetartiodactyla;em_COG_cat=TU;em_desc=Clathrin assembly protein;em_max_annot_lvl=33208|Metazoa;em_Preferred_name=PICALM;em_KEGG_ko=ko:K20043,ko:K20044,ko:K20241;em_BRITE=ko00000,ko04131;em_PFAMs=ANTH;em_GOs=GO:0000041,GO:0000149,GO:0000902,GO:0000904,GO:0001558,GO:0002376,GO:0002520,GO:0003008,GO:0003674,GO:0005102,GO:0005488,GO:0005515,GO:0005543,GO:0005545,GO:0005546,GO:0005575,GO:0005622,GO:0005623,GO:0005634,GO:0005737,GO:0005768,GO:0005769,GO:0005829,GO:0005886,GO:0005905,GO:0006355,GO:0006508,GO:0006511,GO:0006807,GO:0006810,GO:0006811,GO:0006812,GO:0006826,GO:0006897,GO:0006898,GO:0006996,GO:0007154,GO:0007267,GO:0007268,GO:0007270,GO:0007275,GO:0007399,GO:0007409,GO:0007568,GO:0007610,GO:0007611,GO:0008021,GO:0008104,GO:0008150,GO:0008152,GO:0008283,GO:0008289,GO:0009056,GO:0009057,GO:0009314,GO:0009416,GO:0009453,GO:0009605,GO:0009628,GO:0009653,GO:0009791,GO:0009889,GO:0009891,GO:0009892,GO:0009893,GO:0009986,GO:0009987,GO:0010466,GO:0010468,GO:0010556,GO:0010557,GO:0010604,GO:0010605,GO:0010628,GO:0010629,GO:0010720,GO:0010769,GO:0010770,GO:0010939,GO:0010940,GO:0010941,GO:0010942,GO:0010950,GO:0010951,GO:0010952,GO:0010975,GO:0010976,GO:0012505,GO:0014069,GO:0016020,GO:0016043,GO:0016050,GO:0016188,GO:0016192,GO:0016197,GO:0016234,GO:0016358,GO:0017016,GO:0017124,GO:0017137,GO:0019219,GO:0019222,GO:0019538,GO:0019899,GO:0019904,GO:0019941,GO:0021700,GO:0022008,GO:0022603,GO:0022604,GO:0022607,GO:0023052,GO:0030001,GO:0030030,GO:0030097,GO:0030100,GO:0030133,GO:0030135,GO:0030136,GO:0030139,GO:0030154,GO:0030162,GO:0030163,GO:0030182,GO:0030276,GO:0030307,GO:0030674,GO:0031175,GO:0031224,GO:0031267,GO:0031323,GO:0031324,GO:0031325,GO:0031326,GO:0031328,GO:0031344,GO:0031346,GO:0031410,GO:0031623,GO:0031982,GO:0032050,GO:0032268,GO:0032269,GO:0032270,GO:0032279,GO:0032386,GO:0032501,GO:0032502,GO:0032535,GO:0032879,GO:0032880,GO:0032989,GO:0032990,GO:0033036,GO:0034220,GO:0034248,GO:0034250,GO:0034613,GO:0034622,GO:0034755,GO:0035091,GO:0035418,GO:0035459,GO:0035615,GO:0036465,GO:0036477,GO:0038024,GO:0040008,GO:0040011,GO:0042330,GO:0042331,GO:0042592,GO:0042734,GO:0042802,GO:0042995,GO:0043005,GO:0043025,GO:0043085,GO:0043086,GO:0043087,GO:0043112,GO:0043167,GO:0043168,GO:0043170,GO:0043226,GO:0043227,GO:0043229,GO:0043231,GO:0043547,GO:0043632,GO:0043933,GO:0044085,GO:0044092,GO:0044093,GO:0044237,GO:0044238,GO:0044248,GO:0044257,GO:0044260,GO:0044265,GO:0044267,GO:0044297,GO:0044424,GO:0044425,GO:0044444,GO:0044456,GO:0044459,GO:0044464,GO:0045056,GO:0045202,GO:0045211,GO:0045334,GO:0045595,GO:0045597,GO:0045664,GO:0045666,GO:0045806,GO:0045807,GO:0045861,GO:0045862,GO:0045893,GO:0045927,GO:0045935,GO:0046907,GO:0048259,GO:0048260,GO:0048261,GO:0048268,GO:0048468,GO:0048488,GO:0048489,GO:0048513,GO:0048518,GO:0048519,GO:0048522,GO:0048523,GO:0048534,GO:0048638,GO:0048639,GO:0048666,GO:0048667,GO:0048699,GO:0048731,GO:0048812,GO:0048813,GO:0048856,GO:0048858,GO:0048869,GO:0048878,GO:0050750,GO:0050767,GO:0050769,GO:0050770,GO:0050772,GO:0050789,GO:0050790,GO:0050793,GO:0050794,GO:0050801,GO:0050803,GO:0050807,GO:0050877,GO:0050890,GO:0050896,GO:0051020,GO:0051049,GO:0051050,GO:0051051,GO:0051094,GO:0051128,GO:0051129,GO:0051130,GO:0051171,GO:0051172,GO:0051173,GO:0051179,GO:0051223,GO:0051234,GO:0051239,GO:0051240,GO:0051246,GO:0051247,GO:0051248,GO:0051252,GO:0051254,GO:0051336,GO:0051345,GO:0051346,GO:0051603,GO:0051640,GO:0051641,GO:0051648,GO:0051649,GO:0051650,GO:0051656,GO:0051960,GO:0051962,GO:0052547,GO:0052548,GO:0055065,GO:0055072,GO:0055076,GO:0055080,GO:0055085,GO:0060090,GO:0060255,GO:0060284,GO:0060341,GO:0060627,GO:0061024,GO:0061564,GO:0065003,GO:0065007,GO:0065008,GO:0065009,GO:0070201,GO:0070325,GO:0070381,GO:0070382,GO:0070727,GO:0071704,GO:0071840,GO:0071944,GO:0072583,GO:0072657,GO:0080090,GO:0090066,GO:0090087,GO:0090647,GO:0097060,GO:0097286,GO:0097418,GO:0097458,GO:0097479,GO:0097480,GO:0097494,GO:0097708,GO:0097753,GO:0098590,GO:0098655,GO:0098657,GO:0098659,GO:0098660,GO:0098662,GO:0098693,GO:0098711,GO:0098739,GO:0098748,GO:0098771,GO:0098793,GO:0098794,GO:0098916,GO:0098984,GO:0099003,GO:0099174,GO:0099503,GO:0099504,GO:0099536,GO:0099537,GO:0099572,GO:0099587,GO:0120025,GO:0120035,GO:0120036,GO:0120039,GO:1900221,GO:1900223,GO:1900242,GO:1900244,GO:1901214,GO:1901216,GO:1901564,GO:1901565,GO:1901575,GO:1901981,GO:1902003,GO:1902004,GO:1902680,GO:1902683,GO:1902803,GO:1902936,GO:1902959,GO:1902961,GO:1902962,GO:1902963,GO:1902991,GO:1902992,GO:1902993,GO:1903076,GO:1903077,GO:1903421,GO:1903423,GO:1903506,GO:1903508,GO:1903539,GO:1903827,GO:1903828,GO:1903859,GO:1903861,GO:1904375,GO:1904376,GO:1904683,GO:1904684,GO:1905048,GO:1905049,GO:1905245,GO:1905247,GO:1905475,GO:1905476,GO:1990778,GO:2000008,GO:2000009,GO:2000026,GO:2000112,GO:2000331,GO:2000369,GO:2000370,GO:2000807,GO:2000809,GO:2001141
HiC_scaffold_10	AUGUSTUS	gene	43426216	43531540	.	+	.	ID=g2153
HiC_scaffold_10	gmst	mRNA	43426216	43531540	.	+	.	ID=g2153.t6;Parent=g2153;em_target=28737.XP_006895326.1;em_score=1332.0;em_evalue=0.0;em_tcov=.;em_OGs=KOG0251@1|root,KOG0251@2759|Eukaryota,38DCG@33154|Opisthokonta,3BCAH@33208|Metazoa,3CSQI@33213|Bilateria,484KX@7711|Chordata,495K1@7742|Vertebrata,3J6QV@40674|Mammalia,34TQ7@311790|Afrotheria;em_COG_cat=TU;em_desc=clathrin assembly protein;em_max_annot_lvl=33208|Metazoa;em_Preferred_name=PICALM;em_KEGG_ko=ko:K20043,ko:K20044,ko:K20241;em_BRITE=ko00000,ko04131;em_PFAMs=ANTH;em_GOs=GO:0000041,GO:0000149,GO:0000902,GO:0000904,GO:0001558,GO:0002376,GO:0002520,GO:0003008,GO:0003674,GO:0005102,GO:0005488,GO:0005515,GO:0005543,GO:0005545,GO:0005546,GO:0005575,GO:0005622,GO:0005623,GO:0005634,GO:0005737,GO:0005768,GO:0005769,GO:0005829,GO:0005886,GO:0005905,GO:0006355,GO:0006508,GO:0006511,GO:0006807,GO:0006810,GO:0006811,GO:0006812,GO:0006826,GO:0006897,GO:0006898,GO:0006996,GO:0007154,GO:0007267,GO:0007268,GO:0007270,GO:0007275,GO:0007399,GO:0007409,GO:0007568,GO:0007610,GO:0007611,GO:0008021,GO:0008104,GO:0008150,GO:0008152,GO:0008283,GO:0008289,GO:0009056,GO:0009057,GO:0009314,GO:0009416,GO:0009453,GO:0009605,GO:0009628,GO:0009653,GO:0009791,GO:0009889,GO:0009891,GO:0009892,GO:0009893,GO:0009986,GO:0009987,GO:0010466,GO:0010468,GO:0010556,GO:0010557,GO:0010604,GO:0010605,GO:0010628,GO:0010629,GO:0010720,GO:0010769,GO:0010770,GO:0010939,GO:0010940,GO:0010941,GO:0010942,GO:0010950,GO:0010951,GO:0010952,GO:0010975,GO:0010976,GO:0012505,GO:0014069,GO:0016020,GO:0016043,GO:0016050,GO:0016188,GO:0016192,GO:0016197,GO:0016234,GO:0016358,GO:0017016,GO:0017124,GO:0017137,GO:0019219,GO:0019222,GO:0019538,GO:0019899,GO:0019904,GO:0019941,GO:0021700,GO:0022008,GO:0022603,GO:0022604,GO:0022607,GO:0023052,GO:0030001,GO:0030030,GO:0030097,GO:0030100,GO:0030133,GO:0030135,GO:0030136,GO:0030139,GO:0030154,GO:0030162,GO:0030163,GO:0030182,GO:0030276,GO:0030307,GO:0030674,GO:0031175,GO:0031224,GO:0031267,GO:0031323,GO:0031324,GO:0031325,GO:0031326,GO:0031328,GO:0031344,GO:0031346,GO:0031410,GO:0031623,GO:0031982,GO:0032050,GO:0032268,GO:0032269,GO:0032270,GO:0032279,GO:0032386,GO:0032501,GO:0032502,GO:0032535,GO:0032879,GO:0032880,GO:0032989,GO:0032990,GO:0033036,GO:0034220,GO:0034248,GO:0034250,GO:0034613,GO:0034622,GO:0034755,GO:0035091,GO:0035418,GO:0035459,GO:0035615,GO:0036465,GO:0036477,GO:0038024,GO:0040008,GO:0040011,GO:0042330,GO:0042331,GO:0042592,GO:0042734,GO:0042802,GO:0042995,GO:0043005,GO:0043025,GO:0043085,GO:0043086,GO:0043087,GO:0043112,GO:0043167,GO:0043168,GO:0043170,GO:0043226,GO:0043227,GO:0043229,GO:0043231,GO:0043547,GO:0043632,GO:0043933,GO:0044085,GO:0044092,GO:0044093,GO:0044237,GO:0044238,GO:0044248,GO:0044257,GO:0044260,GO:0044265,GO:0044267,GO:0044297,GO:0044424,GO:0044425,GO:0044444,GO:0044456,GO:0044459,GO:0044464,GO:0045056,GO:0045202,GO:0045211,GO:0045334,GO:0045595,GO:0045597,GO:0045664,GO:0045666,GO:0045806,GO:0045807,GO:0045861,GO:0045862,GO:0045893,GO:0045927,GO:0045935,GO:0046907,GO:0048259,GO:0048260,GO:0048261,GO:0048268,GO:0048468,GO:0048488,GO:0048489,GO:0048513,GO:0048518,GO:0048519,GO:0048522,GO:0048523,GO:0048534,GO:0048638,GO:0048639,GO:0048666,GO:0048667,GO:0048699,GO:0048731,GO:0048812,GO:0048813,GO:0048856,GO:0048858,GO:0048869,GO:0048878,GO:0050750,GO:0050767,GO:0050769,GO:0050770,GO:0050772,GO:0050789,GO:0050790,GO:0050793,GO:0050794,GO:0050801,GO:0050803,GO:0050807,GO:0050877,GO:0050890,GO:0050896,GO:0051020,GO:0051049,GO:0051050,GO:0051051,GO:0051094,GO:0051128,GO:0051129,GO:0051130,GO:0051171,GO:0051172,GO:0051173,GO:0051179,GO:0051223,GO:0051234,GO:0051239,GO:0051240,GO:0051246,GO:0051247,GO:0051248,GO:0051252,GO:0051254,GO:0051336,GO:0051345,GO:0051346,GO:0051603,GO:0051640,GO:0051641,GO:0051648,GO:0051649,GO:0051650,GO:0051656,GO:0051960,GO:0051962,GO:0052547,GO:0052548,GO:0055065,GO:0055072,GO:0055076,GO:0055080,GO:0055085,GO:0060090,GO:0060255,GO:0060284,GO:0060341,GO:0060627,GO:0061024,GO:0061564,GO:0065003,GO:0065007,GO:0065008,GO:0065009,GO:0070201,GO:0070325,GO:0070381,GO:0070382,GO:0070727,GO:0071704,GO:0071840,GO:0071944,GO:0072583,GO:0072657,GO:0080090,GO:0090066,GO:0090087,GO:0090647,GO:0097060,GO:0097286,GO:0097418,GO:0097458,GO:0097479,GO:0097480,GO:0097494,GO:0097708,GO:0097753,GO:0098590,GO:0098655,GO:0098657,GO:0098659,GO:0098660,GO:0098662,GO:0098693,GO:0098711,GO:0098739,GO:0098748,GO:0098771,GO:0098793,GO:0098794,GO:0098916,GO:0098984,GO:0099003,GO:0099174,GO:0099503,GO:0099504,GO:0099536,GO:0099537,GO:0099572,GO:0099587,GO:0120025,GO:0120035,GO:0120036,GO:0120039,GO:1900221,GO:1900223,GO:1900242,GO:1900244,GO:1901214,GO:1901216,GO:1901564,GO:1901565,GO:1901575,GO:1901981,GO:1902003,GO:1902004,GO:1902680,GO:1902683,GO:1902803,GO:1902936,GO:1902959,GO:1902961,GO:1902962,GO:1902963,GO:1902991,GO:1902992,GO:1902993,GO:1903076,GO:1903077,GO:1903421,GO:1903423,GO:1903506,GO:1903508,GO:1903539,GO:1903827,GO:1903828,GO:1903859,GO:1903861,GO:1904375,GO:1904376,GO:1904683,GO:1904684,GO:1905048,GO:1905049,GO:1905245,GO:1905247,GO:1905475,GO:1905476,GO:1990778,GO:2000008,GO:2000009,GO:2000026,GO:2000112,GO:2000331,GO:2000369,GO:2000370,GO:2000807,GO:2000809,GO:2001141
HiC_scaffold_10	gmst	mRNA	43426216	43531540	.	+	.	ID=g2153.t7;Parent=g2153;em_target=28737.XP_006895326.1;em_score=1294.5;em_evalue=0.0;em_tcov=.;em_OGs=KOG0251@1|root,KOG0251@2759|Eukaryota,38DCG@33154|Opisthokonta,3BCAH@33208|Metazoa,3CSQI@33213|Bilateria,484KX@7711|Chordata,495K1@7742|Vertebrata,3J6QV@40674|Mammalia,34TQ7@311790|Afrotheria;em_COG_cat=TU;em_desc=clathrin assembly protein;em_max_annot_lvl=33208|Metazoa;em_Preferred_name=PICALM;em_KEGG_ko=ko:K20043,ko:K20044,ko:K20241;em_BRITE=ko00000,ko04131;em_PFAMs=ANTH;em_GOs=GO:0000041,GO:0000149,GO:0000902,GO:0000904,GO:0001558,GO:0002376,GO:0002520,GO:0003008,GO:0003674,GO:0005102,GO:0005488,GO:0005515,GO:0005543,GO:0005545,GO:0005546,GO:0005575,GO:0005622,GO:0005623,GO:0005634,GO:0005737,GO:0005768,GO:0005769,GO:0005829,GO:0005886,GO:0005905,GO:0006355,GO:0006508,GO:0006511,GO:0006807,GO:0006810,GO:0006811,GO:0006812,GO:0006826,GO:0006897,GO:0006898,GO:0006996,GO:0007154,GO:0007267,GO:0007268,GO:0007270,GO:0007275,GO:0007399,GO:0007409,GO:0007568,GO:0007610,GO:0007611,GO:0008021,GO:0008104,GO:0008150,GO:0008152,GO:0008283,GO:0008289,GO:0009056,GO:0009057,GO:0009314,GO:0009416,GO:0009453,GO:0009605,GO:0009628,GO:0009653,GO:0009791,GO:0009889,GO:0009891,GO:0009892,GO:0009893,GO:0009986,GO:0009987,GO:0010466,GO:0010468,GO:0010556,GO:0010557,GO:0010604,GO:0010605,GO:0010628,GO:0010629,GO:0010720,GO:0010769,GO:0010770,GO:0010939,GO:0010940,GO:0010941,GO:0010942,GO:0010950,GO:0010951,GO:0010952,GO:0010975,GO:0010976,GO:0012505,GO:0014069,GO:0016020,GO:0016043,GO:0016050,GO:0016188,GO:0016192,GO:0016197,GO:0016234,GO:0016358,GO:0017016,GO:0017124,GO:0017137,GO:0019219,GO:0019222,GO:0019538,GO:0019899,GO:0019904,GO:0019941,GO:0021700,GO:0022008,GO:0022603,GO:0022604,GO:0022607,GO:0023052,GO:0030001,GO:0030030,GO:0030097,GO:0030100,GO:0030133,GO:0030135,GO:0030136,GO:0030139,GO:0030154,GO:0030162,GO:0030163,GO:0030182,GO:0030276,GO:0030307,GO:0030674,GO:0031175,GO:0031224,GO:0031267,GO:0031323,GO:0031324,GO:0031325,GO:0031326,GO:0031328,GO:0031344,GO:0031346,GO:0031410,GO:0031623,GO:0031982,GO:0032050,GO:0032268,GO:0032269,GO:0032270,GO:0032279,GO:0032386,GO:0032501,GO:0032502,GO:0032535,GO:0032879,GO:0032880,GO:0032989,GO:0032990,GO:0033036,GO:0034220,GO:0034248,GO:0034250,GO:0034613,GO:0034622,GO:0034755,GO:0035091,GO:0035418,GO:0035459,GO:0035615,GO:0036465,GO:0036477,GO:0038024,GO:0040008,GO:0040011,GO:0042330,GO:0042331,GO:0042592,GO:0042734,GO:0042802,GO:0042995,GO:0043005,GO:0043025,GO:0043085,GO:0043086,GO:0043087,GO:0043112,GO:0043167,GO:0043168,GO:0043170,GO:0043226,GO:0043227,GO:0043229,GO:0043231,GO:0043547,GO:0043632,GO:0043933,GO:0044085,GO:0044092,GO:0044093,GO:0044237,GO:0044238,GO:0044248,GO:0044257,GO:0044260,GO:0044265,GO:0044267,GO:0044297,GO:0044424,GO:0044425,GO:0044444,GO:0044456,GO:0044459,GO:0044464,GO:0045056,GO:0045202,GO:0045211,GO:0045334,GO:0045595,GO:0045597,GO:0045664,GO:0045666,GO:0045806,GO:0045807,GO:0045861,GO:0045862,GO:0045893,GO:0045927,GO:0045935,GO:0046907,GO:0048259,GO:0048260,GO:0048261,GO:0048268,GO:0048468,GO:0048488,GO:0048489,GO:0048513,GO:0048518,GO:0048519,GO:0048522,GO:0048523,GO:0048534,GO:0048638,GO:0048639,GO:0048666,GO:0048667,GO:0048699,GO:0048731,GO:0048812,GO:0048813,GO:0048856,GO:0048858,GO:0048869,GO:0048878,GO:0050750,GO:0050767,GO:0050769,GO:0050770,GO:0050772,GO:0050789,GO:0050790,GO:0050793,GO:0050794,GO:0050801,GO:0050803,GO:0050807,GO:0050877,GO:0050890,GO:0050896,GO:0051020,GO:0051049,GO:0051050,GO:0051051,GO:0051094,GO:0051128,GO:0051129,GO:0051130,GO:0051171,GO:0051172,GO:0051173,GO:0051179,GO:0051223,GO:0051234,GO:0051239,GO:0051240,GO:0051246,GO:0051247,GO:0051248,GO:0051252,GO:0051254,GO:0051336,GO:0051345,GO:0051346,GO:0051603,GO:0051640,GO:0051641,GO:0051648,GO:0051649,GO:0051650,GO:0051656,GO:0051960,GO:0051962,GO:0052547,GO:0052548,GO:0055065,GO:0055072,GO:0055076,GO:0055080,GO:0055085,GO:0060090,GO:0060255,GO:0060284,GO:0060341,GO:0060627,GO:0061024,GO:0061564,GO:0065003,GO:0065007,GO:0065008,GO:0065009,GO:0070201,GO:0070325,GO:0070381,GO:0070382,GO:0070727,GO:0071704,GO:0071840,GO:0071944,GO:0072583,GO:0072657,GO:0080090,GO:0090066,GO:0090087,GO:0090647,GO:0097060,GO:0097286,GO:0097418,GO:0097458,GO:0097479,GO:0097480,GO:0097494,GO:0097708,GO:0097753,GO:0098590,GO:0098655,GO:0098657,GO:0098659,GO:0098660,GO:0098662,GO:0098693,GO:0098711,GO:0098739,GO:0098748,GO:0098771,GO:0098793,GO:0098794,GO:0098916,GO:0098984,GO:0099003,GO:0099174,GO:0099503,GO:0099504,GO:0099536,GO:0099537,GO:0099572,GO:0099587,GO:0120025,GO:0120035,GO:0120036,GO:0120039,GO:1900221,GO:1900223,GO:1900242,GO:1900244,GO:1901214,GO:1901216,GO:1901564,GO:1901565,GO:1901575,GO:1901981,GO:1902003,GO:1902004,GO:1902680,GO:1902683,GO:1902803,GO:1902936,GO:1902959,GO:1902961,GO:1902962,GO:1902963,GO:1902991,GO:1902992,GO:1902993,GO:1903076,GO:1903077,GO:1903421,GO:1903423,GO:1903506,GO:1903508,GO:1903539,GO:1903827,GO:1903828,GO:1903859,GO:1903861,GO:1904375,GO:1904376,GO:1904683,GO:1904684,GO:1905048,GO:1905049,GO:1905245,GO:1905247,GO:1905475,GO:1905476,GO:1990778,GO:2000008,GO:2000009,GO:2000026,GO:2000112,GO:2000331,GO:2000369,GO:2000370,GO:2000807,GO:2000809,GO:2001141
HiC_scaffold_10	gmst	mRNA	43426216	43531540	.	+	.	ID=g2153.t8;Parent=g2153;em_target=9707.XP_004416961.1;em_score=1423.1;em_evalue=0.0;em_tcov=.;em_OGs=KOG0251@1|root,KOG0251@2759|Eukaryota,38DCG@33154|Opisthokonta,3BCAH@33208|Metazoa,3CSQI@33213|Bilateria,484KX@7711|Chordata,495K1@7742|Vertebrata,3J6QV@40674|Mammalia,3EEGG@33554|Carnivora;em_COG_cat=TU;em_desc=Clathrin assembly protein;em_max_annot_lvl=33208|Metazoa;em_Preferred_name=PICALM;em_KEGG_ko=ko:K20043,ko:K20044,ko:K20241;em_BRITE=ko00000,ko04131;em_PFAMs=ANTH;em_GOs=GO:0000041,GO:0000149,GO:0000902,GO:0000904,GO:0001558,GO:0002376,GO:0002520,GO:0003008,GO:0003674,GO:0005102,GO:0005488,GO:0005515,GO:0005543,GO:0005545,GO:0005546,GO:0005575,GO:0005622,GO:0005623,GO:0005634,GO:0005737,GO:0005768,GO:0005769,GO:0005829,GO:0005886,GO:0005905,GO:0006355,GO:0006508,GO:0006511,GO:0006807,GO:0006810,GO:0006811,GO:0006812,GO:0006826,GO:0006897,GO:0006898,GO:0006996,GO:0007154,GO:0007267,GO:0007268,GO:0007270,GO:0007275,GO:0007399,GO:0007409,GO:0007568,GO:0007610,GO:0007611,GO:0008021,GO:0008104,GO:0008150,GO:0008152,GO:0008283,GO:0008289,GO:0009056,GO:0009057,GO:0009314,GO:0009416,GO:0009453,GO:0009605,GO:0009628,GO:0009653,GO:0009791,GO:0009889,GO:0009891,GO:0009892,GO:0009893,GO:0009986,GO:0009987,GO:0010466,GO:0010468,GO:0010556,GO:0010557,GO:0010604,GO:0010605,GO:0010628,GO:0010629,GO:0010720,GO:0010769,GO:0010770,GO:0010939,GO:0010940,GO:0010941,GO:0010942,GO:0010950,GO:0010951,GO:0010952,GO:0010975,GO:0010976,GO:0012505,GO:0014069,GO:0016020,GO:0016043,GO:0016050,GO:0016188,GO:0016192,GO:0016197,GO:0016234,GO:0016358,GO:0017016,GO:0017124,GO:0017137,GO:0019219,GO:0019222,GO:0019538,GO:0019899,GO:0019904,GO:0019941,GO:0021700,GO:0022008,GO:0022603,GO:0022604,GO:0022607,GO:0023052,GO:0030001,GO:0030030,GO:0030097,GO:0030100,GO:0030133,GO:0030135,GO:0030136,GO:0030139,GO:0030154,GO:0030162,GO:0030163,GO:0030182,GO:0030276,GO:0030307,GO:0030674,GO:0031175,GO:0031224,GO:0031267,GO:0031323,GO:0031324,GO:0031325,GO:0031326,GO:0031328,GO:0031344,GO:0031346,GO:0031410,GO:0031623,GO:0031982,GO:0032050,GO:0032268,GO:0032269,GO:0032270,GO:0032279,GO:0032386,GO:0032501,GO:0032502,GO:0032535,GO:0032879,GO:0032880,GO:0032989,GO:0032990,GO:0033036,GO:0034220,GO:0034248,GO:0034250,GO:0034613,GO:0034622,GO:0034755,GO:0035091,GO:0035418,GO:0035459,GO:0035615,GO:0036465,GO:0036477,GO:0038024,GO:0040008,GO:0040011,GO:0042330,GO:0042331,GO:0042592,GO:0042734,GO:0042802,GO:0042995,GO:0043005,GO:0043025,GO:0043085,GO:0043086,GO:0043087,GO:0043112,GO:0043167,GO:0043168,GO:0043170,GO:0043226,GO:0043227,GO:0043229,GO:0043231,GO:0043547,GO:0043632,GO:0043933,GO:0044085,GO:0044092,GO:0044093,GO:0044237,GO:0044238,GO:0044248,GO:0044257,GO:0044260,GO:0044265,GO:0044267,GO:0044297,GO:0044424,GO:0044425,GO:0044444,GO:0044456,GO:0044459,GO:0044464,GO:0045056,GO:0045202,GO:0045211,GO:0045334,GO:0045595,GO:0045597,GO:0045664,GO:0045666,GO:0045806,GO:0045807,GO:0045861,GO:0045862,GO:0045893,GO:0045927,GO:0045935,GO:0046907,GO:0048259,GO:0048260,GO:0048261,GO:0048268,GO:0048468,GO:0048488,GO:0048489,GO:0048513,GO:0048518,GO:0048519,GO:0048522,GO:0048523,GO:0048534,GO:0048638,GO:0048639,GO:0048666,GO:0048667,GO:0048699,GO:0048731,GO:0048812,GO:0048813,GO:0048856,GO:0048858,GO:0048869,GO:0048878,GO:0050750,GO:0050767,GO:0050769,GO:0050770,GO:0050772,GO:0050789,GO:0050790,GO:0050793,GO:0050794,GO:0050801,GO:0050803,GO:0050807,GO:0050877,GO:0050890,GO:0050896,GO:0051020,GO:0051049,GO:0051050,GO:0051051,GO:0051094,GO:0051128,GO:0051129,GO:0051130,GO:0051171,GO:0051172,GO:0051173,GO:0051179,GO:0051223,GO:0051234,GO:0051239,GO:0051240,GO:0051246,GO:0051247,GO:0051248,GO:0051252,GO:0051254,GO:0051336,GO:0051345,GO:0051346,GO:0051603,GO:0051640,GO:0051641,GO:0051648,GO:0051649,GO:0051650,GO:0051656,GO:0051960,GO:0051962,GO:0052547,GO:0052548,GO:0055065,GO:0055072,GO:0055076,GO:0055080,GO:0055085,GO:0060090,GO:0060255,GO:0060284,GO:0060341,GO:0060627,GO:0061024,GO:0061564,GO:0065003,GO:0065007,GO:0065008,GO:0065009,GO:0070201,GO:0070325,GO:0070381,GO:0070382,GO:0070727,GO:0071704,GO:0071840,GO:0071944,GO:0072583,GO:0072657,GO:0080090,GO:0090066,GO:0090087,GO:0090647,GO:0097060,GO:0097286,GO:0097418,GO:0097458,GO:0097479,GO:0097480,GO:0097494,GO:0097708,GO:0097753,GO:0098590,GO:0098655,GO:0098657,GO:0098659,GO:0098660,GO:0098662,GO:0098693,GO:0098711,GO:0098739,GO:0098748,GO:0098771,GO:0098793,GO:0098794,GO:0098916,GO:0098984,GO:0099003,GO:0099174,GO:0099503,GO:0099504,GO:0099536,GO:0099537,GO:0099572,GO:0099587,GO:0120025,GO:0120035,GO:0120036,GO:0120039,GO:1900221,GO:1900223,GO:1900242,GO:1900244,GO:1901214,GO:1901216,GO:1901564,GO:1901565,GO:1901575,GO:1901981,GO:1902003,GO:1902004,GO:1902680,GO:1902683,GO:1902803,GO:1902936,GO:1902959,GO:1902961,GO:1902962,GO:1902963,GO:1902991,GO:1902992,GO:1902993,GO:1903076,GO:1903077,GO:1903421,GO:1903423,GO:1903506,GO:1903508,GO:1903539,GO:1903827,GO:1903828,GO:1903859,GO:1903861,GO:1904375,GO:1904376,GO:1904683,GO:1904684,GO:1905048,GO:1905049,GO:1905245,GO:1905247,GO:1905475,GO:1905476,GO:1990778,GO:2000008,GO:2000009,GO:2000026,GO:2000112,GO:2000331,GO:2000369,GO:2000370,GO:2000807,GO:2000809,GO:2001141
HiC_scaffold_10	gmst	mRNA	43426216	43531540	.	+	.	ID=g2153.t9;Parent=g2153;em_target=9544.ENSMMUP00000025765;em_score=1294.4;em_evalue=0.0;em_tcov=.;em_OGs=KOG0251@1|root,KOG0251@2759|Eukaryota,38DCG@33154|Opisthokonta,3BCAH@33208|Metazoa,3CSQI@33213|Bilateria,484KX@7711|Chordata,495K1@7742|Vertebrata,3J6QV@40674|Mammalia,358Y7@314146|Euarchontoglires,4MH08@9443|Primates,367SM@314294|Cercopithecoidea;em_COG_cat=TU;em_desc=Phosphatidylinositol binding clathrin assembly protein;em_max_annot_lvl=33208|Metazoa;em_Preferred_name=PICALM;em_KEGG_ko=ko:K20043,ko:K20044,ko:K20241;em_BRITE=ko00000,ko04131;em_PFAMs=ANTH;em_GOs=GO:0000041,GO:0000149,GO:0000902,GO:0000904,GO:0001558,GO:0002376,GO:0002520,GO:0003008,GO:0003674,GO:0005102,GO:0005488,GO:0005515,GO:0005543,GO:0005545,GO:0005546,GO:0005575,GO:0005622,GO:0005623,GO:0005634,GO:0005737,GO:0005768,GO:0005769,GO:0005829,GO:0005886,GO:0005905,GO:0006355,GO:0006508,GO:0006511,GO:0006807,GO:0006810,GO:0006811,GO:0006812,GO:0006826,GO:0006897,GO:0006898,GO:0006996,GO:0007154,GO:0007267,GO:0007268,GO:0007270,GO:0007275,GO:0007399,GO:0007409,GO:0007568,GO:0007610,GO:0007611,GO:0008021,GO:0008104,GO:0008150,GO:0008152,GO:0008283,GO:0008289,GO:0009056,GO:0009057,GO:0009314,GO:0009416,GO:0009453,GO:0009605,GO:0009628,GO:0009653,GO:0009791,GO:0009889,GO:0009891,GO:0009892,GO:0009893,GO:0009986,GO:0009987,GO:0010466,GO:0010468,GO:0010556,GO:0010557,GO:0010604,GO:0010605,GO:0010628,GO:0010629,GO:0010720,GO:0010769,GO:0010770,GO:0010939,GO:0010940,GO:0010941,GO:0010942,GO:0010950,GO:0010951,GO:0010952,GO:0010975,GO:0010976,GO:0012505,GO:0014069,GO:0016020,GO:0016043,GO:0016050,GO:0016188,GO:0016192,GO:0016197,GO:0016234,GO:0016358,GO:0017016,GO:0017124,GO:0017137,GO:0019219,GO:0019222,GO:0019538,GO:0019899,GO:0019904,GO:0019941,GO:0021700,GO:0022008,GO:0022603,GO:0022604,GO:0022607,GO:0023052,GO:0030001,GO:0030030,GO:0030097,GO:0030100,GO:0030133,GO:0030135,GO:0030136,GO:0030139,GO:0030154,GO:0030162,GO:0030163,GO:0030182,GO:0030276,GO:0030307,GO:0030674,GO:0031175,GO:0031224,GO:0031267,GO:0031323,GO:0031324,GO:0031325,GO:0031326,GO:0031328,GO:0031344,GO:0031346,GO:0031410,GO:0031623,GO:0031982,GO:0032050,GO:0032268,GO:0032269,GO:0032270,GO:0032279,GO:0032386,GO:0032501,GO:0032502,GO:0032535,GO:0032879,GO:0032880,GO:0032989,GO:0032990,GO:0033036,GO:0034220,GO:0034248,GO:0034250,GO:0034613,GO:0034622,GO:0034755,GO:0035091,GO:0035418,GO:0035459,GO:0035615,GO:0036465,GO:0036477,GO:0038024,GO:0040008,GO:0040011,GO:0042330,GO:0042331,GO:0042592,GO:0042734,GO:0042802,GO:0042995,GO:0043005,GO:0043025,GO:0043085,GO:0043086,GO:0043087,GO:0043112,GO:0043167,GO:0043168,GO:0043170,GO:0043226,GO:0043227,GO:0043229,GO:0043231,GO:0043547,GO:0043632,GO:0043933,GO:0044085,GO:0044092,GO:0044093,GO:0044237,GO:0044238,GO:0044248,GO:0044257,GO:0044260,GO:0044265,GO:0044267,GO:0044297,GO:0044424,GO:0044425,GO:0044444,GO:0044456,GO:0044459,GO:0044464,GO:0045056,GO:0045202,GO:0045211,GO:0045334,GO:0045595,GO:0045597,GO:0045664,GO:0045666,GO:0045806,GO:0045807,GO:0045861,GO:0045862,GO:0045893,GO:0045927,GO:0045935,GO:0046907,GO:0048259,GO:0048260,GO:0048261,GO:0048268,GO:0048468,GO:0048488,GO:0048489,GO:0048513,GO:0048518,GO:0048519,GO:0048522,GO:0048523,GO:0048534,GO:0048638,GO:0048639,GO:0048666,GO:0048667,GO:0048699,GO:0048731,GO:0048812,GO:0048813,GO:0048856,GO:0048858,GO:0048869,GO:0048878,GO:0050750,GO:0050767,GO:0050769,GO:0050770,GO:0050772,GO:0050789,GO:0050790,GO:0050793,GO:0050794,GO:0050801,GO:0050803,GO:0050807,GO:0050877,GO:0050890,GO:0050896,GO:0051020,GO:0051049,GO:0051050,GO:0051051,GO:0051094,GO:0051128,GO:0051129,GO:0051130,GO:0051171,GO:0051172,GO:0051173,GO:0051179,GO:0051223,GO:0051234,GO:0051239,GO:0051240,GO:0051246,GO:0051247,GO:0051248,GO:0051252,GO:0051254,GO:0051336,GO:0051345,GO:0051346,GO:0051603,GO:0051640,GO:0051641,GO:0051648,GO:0051649,GO:0051650,GO:0051656,GO:0051960,GO:0051962,GO:0052547,GO:0052548,GO:0055065,GO:0055072,GO:0055076,GO:0055080,GO:0055085,GO:0060090,GO:0060255,GO:0060284,GO:0060341,GO:0060627,GO:0061024,GO:0061564,GO:0065003,GO:0065007,GO:0065008,GO:0065009,GO:0070201,GO:0070325,GO:0070381,GO:0070382,GO:0070727,GO:0071704,GO:0071840,GO:0071944,GO:0072583,GO:0072657,GO:0080090,GO:0090066,GO:0090087,GO:0090647,GO:0097060,GO:0097286,GO:0097418,GO:0097458,GO:0097479,GO:0097480,GO:0097494,GO:0097708,GO:0097753,GO:0098590,GO:0098655,GO:0098657,GO:0098659,GO:0098660,GO:0098662,GO:0098693,GO:0098711,GO:0098739,GO:0098748,GO:0098771,GO:0098793,GO:0098794,GO:0098916,GO:0098984,GO:0099003,GO:0099174,GO:0099503,GO:0099504,GO:0099536,GO:0099537,GO:0099572,GO:0099587,GO:0120025,GO:0120035,GO:0120036,GO:0120039,GO:1900221,GO:1900223,GO:1900242,GO:1900244,GO:1901214,GO:1901216,GO:1901564,GO:1901565,GO:1901575,GO:1901981,GO:1902003,GO:1902004,GO:1902680,GO:1902683,GO:1902803,GO:1902936,GO:1902959,GO:1902961,GO:1902962,GO:1902963,GO:1902991,GO:1902992,GO:1902993,GO:1903076,GO:1903077,GO:1903421,GO:1903423,GO:1903506,GO:1903508,GO:1903539,GO:1903827,GO:1903828,GO:1903859,GO:1903861,GO:1904375,GO:1904376,GO:1904683,GO:1904684,GO:1905048,GO:1905049,GO:1905245,GO:1905247,GO:1905475,GO:1905476,GO:1990778,GO:2000008,GO:2000009,GO:2000026,GO:2000112,GO:2000331,GO:2000369,GO:2000370,GO:2000807,GO:2000809,GO:2001141
HiC_scaffold_10	AUGUSTUS	mRNA	43426216	43531540	0.87	+	.	ID=g2153.t4;Parent=g2153;em_target=9668.ENSMPUP00000009962;em_score=1452.4;em_evalue=0.0;em_tcov=.;em_OGs=KOG0251@1|root,KOG0251@2759|Eukaryota,38DCG@33154|Opisthokonta,3BCAH@33208|Metazoa,3CSQI@33213|Bilateria,484KX@7711|Chordata,495K1@7742|Vertebrata,3J6QV@40674|Mammalia,3EEGG@33554|Carnivora;em_COG_cat=TU;em_desc=Clathrin assembly protein;em_max_annot_lvl=33208|Metazoa;em_Preferred_name=PICALM;em_KEGG_ko=ko:K20043,ko:K20044,ko:K20241;em_BRITE=ko00000,ko04131;em_PFAMs=ANTH;em_GOs=GO:0000041,GO:0000149,GO:0000902,GO:0000904,GO:0001558,GO:0002376,GO:0002520,GO:0003008,GO:0003674,GO:0005102,GO:0005488,GO:0005515,GO:0005543,GO:0005545,GO:0005546,GO:0005575,GO:0005622,GO:0005623,GO:0005634,GO:0005737,GO:0005768,GO:0005769,GO:0005829,GO:0005886,GO:0005905,GO:0006355,GO:0006508,GO:0006511,GO:0006807,GO:0006810,GO:0006811,GO:0006812,GO:0006826,GO:0006897,GO:0006898,GO:0006996,GO:0007154,GO:0007267,GO:0007268,GO:0007270,GO:0007275,GO:0007399,GO:0007409,GO:0007568,GO:0007610,GO:0007611,GO:0008021,GO:0008104,GO:0008150,GO:0008152,GO:0008283,GO:0008289,GO:0009056,GO:0009057,GO:0009314,GO:0009416,GO:0009453,GO:0009605,GO:0009628,GO:0009653,GO:0009791,GO:0009889,GO:0009891,GO:0009892,GO:0009893,GO:0009986,GO:0009987,GO:0010466,GO:0010468,GO:0010556,GO:0010557,GO:0010604,GO:0010605,GO:0010628,GO:0010629,GO:0010720,GO:0010769,GO:0010770,GO:0010939,GO:0010940,GO:0010941,GO:0010942,GO:0010950,GO:0010951,GO:0010952,GO:0010975,GO:0010976,GO:0012505,GO:0014069,GO:0016020,GO:0016043,GO:0016050,GO:0016188,GO:0016192,GO:0016197,GO:0016234,GO:0016358,GO:0017016,GO:0017124,GO:0017137,GO:0019219,GO:0019222,GO:0019538,GO:0019899,GO:0019904,GO:0019941,GO:0021700,GO:0022008,GO:0022603,GO:0022604,GO:0022607,GO:0023052,GO:0030001,GO:0030030,GO:0030097,GO:0030100,GO:0030133,GO:0030135,GO:0030136,GO:0030139,GO:0030154,GO:0030162,GO:0030163,GO:0030182,GO:0030276,GO:0030307,GO:0030674,GO:0031175,GO:0031224,GO:0031267,GO:0031323,GO:0031324,GO:0031325,GO:0031326,GO:0031328,GO:0031344,GO:0031346,GO:0031410,GO:0031623,GO:0031982,GO:0032050,GO:0032268,GO:0032269,GO:0032270,GO:0032279,GO:0032386,GO:0032501,GO:0032502,GO:0032535,GO:0032879,GO:0032880,GO:0032989,GO:0032990,GO:0033036,GO:0034220,GO:0034248,GO:0034250,GO:0034613,GO:0034622,GO:0034755,GO:0035091,GO:0035418,GO:0035459,GO:0035615,GO:0036465,GO:0036477,GO:0038024,GO:0040008,GO:0040011,GO:0042330,GO:0042331,GO:0042592,GO:0042734,GO:0042802,GO:0042995,GO:0043005,GO:0043025,GO:0043085,GO:0043086,GO:0043087,GO:0043112,GO:0043167,GO:0043168,GO:0043170,GO:0043226,GO:0043227,GO:0043229,GO:0043231,GO:0043547,GO:0043632,GO:0043933,GO:0044085,GO:0044092,GO:0044093,GO:0044237,GO:0044238,GO:0044248,GO:0044257,GO:0044260,GO:0044265,GO:0044267,GO:0044297,GO:0044424,GO:0044425,GO:0044444,GO:0044456,GO:0044459,GO:0044464,GO:0045056,GO:0045202,GO:0045211,GO:0045334,GO:0045595,GO:0045597,GO:0045664,GO:0045666,GO:0045806,GO:0045807,GO:0045861,GO:0045862,GO:0045893,GO:0045927,GO:0045935,GO:0046907,GO:0048259,GO:0048260,GO:0048261,GO:0048268,GO:0048468,GO:0048488,GO:0048489,GO:0048513,GO:0048518,GO:0048519,GO:0048522,GO:0048523,GO:0048534,GO:0048638,GO:0048639,GO:0048666,GO:0048667,GO:0048699,GO:0048731,GO:0048812,GO:0048813,GO:0048856,GO:0048858,GO:0048869,GO:0048878,GO:0050750,GO:0050767,GO:0050769,GO:0050770,GO:0050772,GO:0050789,GO:0050790,GO:0050793,GO:0050794,GO:0050801,GO:0050803,GO:0050807,GO:0050877,GO:0050890,GO:0050896,GO:0051020,GO:0051049,GO:0051050,GO:0051051,GO:0051094,GO:0051128,GO:0051129,GO:0051130,GO:0051171,GO:0051172,GO:0051173,GO:0051179,GO:0051223,GO:0051234,GO:0051239,GO:0051240,GO:0051246,GO:0051247,GO:0051248,GO:0051252,GO:0051254,GO:0051336,GO:0051345,GO:0051346,GO:0051603,GO:0051640,GO:0051641,GO:0051648,GO:0051649,GO:0051650,GO:0051656,GO:0051960,GO:0051962,GO:0052547,GO:0052548,GO:0055065,GO:0055072,GO:0055076,GO:0055080,GO:0055085,GO:0060090,GO:0060255,GO:0060284,GO:0060341,GO:0060627,GO:0061024,GO:0061564,GO:0065003,GO:0065007,GO:0065008,GO:0065009,GO:0070201,GO:0070325,GO:0070381,GO:0070382,GO:0070727,GO:0071704,GO:0071840,GO:0071944,GO:0072583,GO:0072657,GO:0080090,GO:0090066,GO:0090087,GO:0090647,GO:0097060,GO:0097286,GO:0097418,GO:0097458,GO:0097479,GO:0097480,GO:0097494,GO:0097708,GO:0097753,GO:0098590,GO:0098655,GO:0098657,GO:0098659,GO:0098660,GO:0098662,GO:0098693,GO:0098711,GO:0098739,GO:0098748,GO:0098771,GO:0098793,GO:0098794,GO:0098916,GO:0098984,GO:0099003,GO:0099174,GO:0099503,GO:0099504,GO:0099536,GO:0099537,GO:0099572,GO:0099587,GO:0120025,GO:0120035,GO:0120036,GO:0120039,GO:1900221,GO:1900223,GO:1900242,GO:1900244,GO:1901214,GO:1901216,GO:1901564,GO:1901565,GO:1901575,GO:1901981,GO:1902003,GO:1902004,GO:1902680,GO:1902683,GO:1902803,GO:1902936,GO:1902959,GO:1902961,GO:1902962,GO:1902963,GO:1902991,GO:1902992,GO:1902993,GO:1903076,GO:1903077,GO:1903421,GO:1903423,GO:1903506,GO:1903508,GO:1903539,GO:1903827,GO:1903828,GO:1903859,GO:1903861,GO:1904375,GO:1904376,GO:1904683,GO:1904684,GO:1905048,GO:1905049,GO:1905245,GO:1905247,GO:1905475,GO:1905476,GO:1990778,GO:2000008,GO:2000009,GO:2000026,GO:2000112,GO:2000331,GO:2000369,GO:2000370,GO:2000807,GO:2000809,GO:2001141
HiC_scaffold_10	AUGUSTUS	mRNA	43426216	43531540	0.97	+	.	ID=g2153.t5;Parent=g2153;em_target=9707.XP_004416961.1;em_score=1445.7;em_evalue=0.0;em_tcov=.;em_OGs=KOG0251@1|root,KOG0251@2759|Eukaryota,38DCG@33154|Opisthokonta,3BCAH@33208|Metazoa,3CSQI@33213|Bilateria,484KX@7711|Chordata,495K1@7742|Vertebrata,3J6QV@40674|Mammalia,3EEGG@33554|Carnivora;em_COG_cat=TU;em_desc=Clathrin assembly protein;em_max_annot_lvl=33208|Metazoa;em_Preferred_name=PICALM;em_KEGG_ko=ko:K20043,ko:K20044,ko:K20241;em_BRITE=ko00000,ko04131;em_PFAMs=ANTH;em_GOs=GO:0000041,GO:0000149,GO:0000902,GO:0000904,GO:0001558,GO:0002376,GO:0002520,GO:0003008,GO:0003674,GO:0005102,GO:0005488,GO:0005515,GO:0005543,GO:0005545,GO:0005546,GO:0005575,GO:0005622,GO:0005623,GO:0005634,GO:0005737,GO:0005768,GO:0005769,GO:0005829,GO:0005886,GO:0005905,GO:0006355,GO:0006508,GO:0006511,GO:0006807,GO:0006810,GO:0006811,GO:0006812,GO:0006826,GO:0006897,GO:0006898,GO:0006996,GO:0007154,GO:0007267,GO:0007268,GO:0007270,GO:0007275,GO:0007399,GO:0007409,GO:0007568,GO:0007610,GO:0007611,GO:0008021,GO:0008104,GO:0008150,GO:0008152,GO:0008283,GO:0008289,GO:0009056,GO:0009057,GO:0009314,GO:0009416,GO:0009453,GO:0009605,GO:0009628,GO:0009653,GO:0009791,GO:0009889,GO:0009891,GO:0009892,GO:0009893,GO:0009986,GO:0009987,GO:0010466,GO:0010468,GO:0010556,GO:0010557,GO:0010604,GO:0010605,GO:0010628,GO:0010629,GO:0010720,GO:0010769,GO:0010770,GO:0010939,GO:0010940,GO:0010941,GO:0010942,GO:0010950,GO:0010951,GO:0010952,GO:0010975,GO:0010976,GO:0012505,GO:0014069,GO:0016020,GO:0016043,GO:0016050,GO:0016188,GO:0016192,GO:0016197,GO:0016234,GO:0016358,GO:0017016,GO:0017124,GO:0017137,GO:0019219,GO:0019222,GO:0019538,GO:0019899,GO:0019904,GO:0019941,GO:0021700,GO:0022008,GO:0022603,GO:0022604,GO:0022607,GO:0023052,GO:0030001,GO:0030030,GO:0030097,GO:0030100,GO:0030133,GO:0030135,GO:0030136,GO:0030139,GO:0030154,GO:0030162,GO:0030163,GO:0030182,GO:0030276,GO:0030307,GO:0030674,GO:0031175,GO:0031224,GO:0031267,GO:0031323,GO:0031324,GO:0031325,GO:0031326,GO:0031328,GO:0031344,GO:0031346,GO:0031410,GO:0031623,GO:0031982,GO:0032050,GO:0032268,GO:0032269,GO:0032270,GO:0032279,GO:0032386,GO:0032501,GO:0032502,GO:0032535,GO:0032879,GO:0032880,GO:0032989,GO:0032990,GO:0033036,GO:0034220,GO:0034248,GO:0034250,GO:0034613,GO:0034622,GO:0034755,GO:0035091,GO:0035418,GO:0035459,GO:0035615,GO:0036465,GO:0036477,GO:0038024,GO:0040008,GO:0040011,GO:0042330,GO:0042331,GO:0042592,GO:0042734,GO:0042802,GO:0042995,GO:0043005,GO:0043025,GO:0043085,GO:0043086,GO:0043087,GO:0043112,GO:0043167,GO:0043168,GO:0043170,GO:0043226,GO:0043227,GO:0043229,GO:0043231,GO:0043547,GO:0043632,GO:0043933,GO:0044085,GO:0044092,GO:0044093,GO:0044237,GO:0044238,GO:0044248,GO:0044257,GO:0044260,GO:0044265,GO:0044267,GO:0044297,GO:0044424,GO:0044425,GO:0044444,GO:0044456,GO:0044459,GO:0044464,GO:0045056,GO:0045202,GO:0045211,GO:0045334,GO:0045595,GO:0045597,GO:0045664,GO:0045666,GO:0045806,GO:0045807,GO:0045861,GO:0045862,GO:0045893,GO:0045927,GO:0045935,GO:0046907,GO:0048259,GO:0048260,GO:0048261,GO:0048268,GO:0048468,GO:0048488,GO:0048489,GO:0048513,GO:0048518,GO:0048519,GO:0048522,GO:0048523,GO:0048534,GO:0048638,GO:0048639,GO:0048666,GO:0048667,GO:0048699,GO:0048731,GO:0048812,GO:0048813,GO:0048856,GO:0048858,GO:0048869,GO:0048878,GO:0050750,GO:0050767,GO:0050769,GO:0050770,GO:0050772,GO:0050789,GO:0050790,GO:0050793,GO:0050794,GO:0050801,GO:0050803,GO:0050807,GO:0050877,GO:0050890,GO:0050896,GO:0051020,GO:0051049,GO:0051050,GO:0051051,GO:0051094,GO:0051128,GO:0051129,GO:0051130,GO:0051171,GO:0051172,GO:0051173,GO:0051179,GO:0051223,GO:0051234,GO:0051239,GO:0051240,GO:0051246,GO:0051247,GO:0051248,GO:0051252,GO:0051254,GO:0051336,GO:0051345,GO:0051346,GO:0051603,GO:0051640,GO:0051641,GO:0051648,GO:0051649,GO:0051650,GO:0051656,GO:0051960,GO:0051962,GO:0052547,GO:0052548,GO:0055065,GO:0055072,GO:0055076,GO:0055080,GO:0055085,GO:0060090,GO:0060255,GO:0060284,GO:0060341,GO:0060627,GO:0061024,GO:0061564,GO:0065003,GO:0065007,GO:0065008,GO:0065009,GO:0070201,GO:0070325,GO:0070381,GO:0070382,GO:0070727,GO:0071704,GO:0071840,GO:0071944,GO:0072583,GO:0072657,GO:0080090,GO:0090066,GO:0090087,GO:0090647,GO:0097060,GO:0097286,GO:0097418,GO:0097458,GO:0097479,GO:0097480,GO:0097494,GO:0097708,GO:0097753,GO:0098590,GO:0098655,GO:0098657,GO:0098659,GO:0098660,GO:0098662,GO:0098693,GO:0098711,GO:0098739,GO:0098748,GO:0098771,GO:0098793,GO:0098794,GO:0098916,GO:0098984,GO:0099003,GO:0099174,GO:0099503,GO:0099504,GO:0099536,GO:0099537,GO:0099572,GO:0099587,GO:0120025,GO:0120035,GO:0120036,GO:0120039,GO:1900221,GO:1900223,GO:1900242,GO:1900244,GO:1901214,GO:1901216,GO:1901564,GO:1901565,GO:1901575,GO:1901981,GO:1902003,GO:1902004,GO:1902680,GO:1902683,GO:1902803,GO:1902936,GO:1902959,GO:1902961,GO:1902962,GO:1902963,GO:1902991,GO:1902992,GO:1902993,GO:1903076,GO:1903077,GO:1903421,GO:1903423,GO:1903506,GO:1903508,GO:1903539,GO:1903827,GO:1903828,GO:1903859,GO:1903861,GO:1904375,GO:1904376,GO:1904683,GO:1904684,GO:1905048,GO:1905049,GO:1905245,GO:1905247,GO:1905475,GO:1905476,GO:1990778,GO:2000008,GO:2000009,GO:2000026,GO:2000112,GO:2000331,GO:2000369,GO:2000370,GO:2000807,GO:2000809,GO:2001141
HiC_scaffold_10	AUGUSTUS	mRNA	43426216	43531540	0.99	+	.	ID=g2153.t3;Parent=g2153;em_target=9668.ENSMPUP00000009962;em_score=1475.1;em_evalue=0.0;em_tcov=.;em_OGs=KOG0251@1|root,KOG0251@2759|Eukaryota,38DCG@33154|Opisthokonta,3BCAH@33208|Metazoa,3CSQI@33213|Bilateria,484KX@7711|Chordata,495K1@7742|Vertebrata,3J6QV@40674|Mammalia,3EEGG@33554|Carnivora;em_COG_cat=TU;em_desc=Clathrin assembly protein;em_max_annot_lvl=33208|Metazoa;em_Preferred_name=PICALM;em_KEGG_ko=ko:K20043,ko:K20044,ko:K20241;em_BRITE=ko00000,ko04131;em_PFAMs=ANTH;em_GOs=GO:0000041,GO:0000149,GO:0000902,GO:0000904,GO:0001558,GO:0002376,GO:0002520,GO:0003008,GO:0003674,GO:0005102,GO:0005488,GO:0005515,GO:0005543,GO:0005545,GO:0005546,GO:0005575,GO:0005622,GO:0005623,GO:0005634,GO:0005737,GO:0005768,GO:0005769,GO:0005829,GO:0005886,GO:0005905,GO:0006355,GO:0006508,GO:0006511,GO:0006807,GO:0006810,GO:0006811,GO:0006812,GO:0006826,GO:0006897,GO:0006898,GO:0006996,GO:0007154,GO:0007267,GO:0007268,GO:0007270,GO:0007275,GO:0007399,GO:0007409,GO:0007568,GO:0007610,GO:0007611,GO:0008021,GO:0008104,GO:0008150,GO:0008152,GO:0008283,GO:0008289,GO:0009056,GO:0009057,GO:0009314,GO:0009416,GO:0009453,GO:0009605,GO:0009628,GO:0009653,GO:0009791,GO:0009889,GO:0009891,GO:0009892,GO:0009893,GO:0009986,GO:0009987,GO:0010466,GO:0010468,GO:0010556,GO:0010557,GO:0010604,GO:0010605,GO:0010628,GO:0010629,GO:0010720,GO:0010769,GO:0010770,GO:0010939,GO:0010940,GO:0010941,GO:0010942,GO:0010950,GO:0010951,GO:0010952,GO:0010975,GO:0010976,GO:0012505,GO:0014069,GO:0016020,GO:0016043,GO:0016050,GO:0016188,GO:0016192,GO:0016197,GO:0016234,GO:0016358,GO:0017016,GO:0017124,GO:0017137,GO:0019219,GO:0019222,GO:0019538,GO:0019899,GO:0019904,GO:0019941,GO:0021700,GO:0022008,GO:0022603,GO:0022604,GO:0022607,GO:0023052,GO:0030001,GO:0030030,GO:0030097,GO:0030100,GO:0030133,GO:0030135,GO:0030136,GO:0030139,GO:0030154,GO:0030162,GO:0030163,GO:0030182,GO:0030276,GO:0030307,GO:0030674,GO:0031175,GO:0031224,GO:0031267,GO:0031323,GO:0031324,GO:0031325,GO:0031326,GO:0031328,GO:0031344,GO:0031346,GO:0031410,GO:0031623,GO:0031982,GO:0032050,GO:0032268,GO:0032269,GO:0032270,GO:0032279,GO:0032386,GO:0032501,GO:0032502,GO:0032535,GO:0032879,GO:0032880,GO:0032989,GO:0032990,GO:0033036,GO:0034220,GO:0034248,GO:0034250,GO:0034613,GO:0034622,GO:0034755,GO:0035091,GO:0035418,GO:0035459,GO:0035615,GO:0036465,GO:0036477,GO:0038024,GO:0040008,GO:0040011,GO:0042330,GO:0042331,GO:0042592,GO:0042734,GO:0042802,GO:0042995,GO:0043005,GO:0043025,GO:0043085,GO:0043086,GO:0043087,GO:0043112,GO:0043167,GO:0043168,GO:0043170,GO:0043226,GO:0043227,GO:0043229,GO:0043231,GO:0043547,GO:0043632,GO:0043933,GO:0044085,GO:0044092,GO:0044093,GO:0044237,GO:0044238,GO:0044248,GO:0044257,GO:0044260,GO:0044265,GO:0044267,GO:0044297,GO:0044424,GO:0044425,GO:0044444,GO:0044456,GO:0044459,GO:0044464,GO:0045056,GO:0045202,GO:0045211,GO:0045334,GO:0045595,GO:0045597,GO:0045664,GO:0045666,GO:0045806,GO:0045807,GO:0045861,GO:0045862,GO:0045893,GO:0045927,GO:0045935,GO:0046907,GO:0048259,GO:0048260,GO:0048261,GO:0048268,GO:0048468,GO:0048488,GO:0048489,GO:0048513,GO:0048518,GO:0048519,GO:0048522,GO:0048523,GO:0048534,GO:0048638,GO:0048639,GO:0048666,GO:0048667,GO:0048699,GO:0048731,GO:0048812,GO:0048813,GO:0048856,GO:0048858,GO:0048869,GO:0048878,GO:0050750,GO:0050767,GO:0050769,GO:0050770,GO:0050772,GO:0050789,GO:0050790,GO:0050793,GO:0050794,GO:0050801,GO:0050803,GO:0050807,GO:0050877,GO:0050890,GO:0050896,GO:0051020,GO:0051049,GO:0051050,GO:0051051,GO:0051094,GO:0051128,GO:0051129,GO:0051130,GO:0051171,GO:0051172,GO:0051173,GO:0051179,GO:0051223,GO:0051234,GO:0051239,GO:0051240,GO:0051246,GO:0051247,GO:0051248,GO:0051252,GO:0051254,GO:0051336,GO:0051345,GO:0051346,GO:0051603,GO:0051640,GO:0051641,GO:0051648,GO:0051649,GO:0051650,GO:0051656,GO:0051960,GO:0051962,GO:0052547,GO:0052548,GO:0055065,GO:0055072,GO:0055076,GO:0055080,GO:0055085,GO:0060090,GO:0060255,GO:0060284,GO:0060341,GO:0060627,GO:0061024,GO:0061564,GO:0065003,GO:0065007,GO:0065008,GO:0065009,GO:0070201,GO:0070325,GO:0070381,GO:0070382,GO:0070727,GO:0071704,GO:0071840,GO:0071944,GO:0072583,GO:0072657,GO:0080090,GO:0090066,GO:0090087,GO:0090647,GO:0097060,GO:0097286,GO:0097418,GO:0097458,GO:0097479,GO:0097480,GO:0097494,GO:0097708,GO:0097753,GO:0098590,GO:0098655,GO:0098657,GO:0098659,GO:0098660,GO:0098662,GO:0098693,GO:0098711,GO:0098739,GO:0098748,GO:0098771,GO:0098793,GO:0098794,GO:0098916,GO:0098984,GO:0099003,GO:0099174,GO:0099503,GO:0099504,GO:0099536,GO:0099537,GO:0099572,GO:0099587,GO:0120025,GO:0120035,GO:0120036,GO:0120039,GO:1900221,GO:1900223,GO:1900242,GO:1900244,GO:1901214,GO:1901216,GO:1901564,GO:1901565,GO:1901575,GO:1901981,GO:1902003,GO:1902004,GO:1902680,GO:1902683,GO:1902803,GO:1902936,GO:1902959,GO:1902961,GO:1902962,GO:1902963,GO:1902991,GO:1902992,GO:1902993,GO:1903076,GO:1903077,GO:1903421,GO:1903423,GO:1903506,GO:1903508,GO:1903539,GO:1903827,GO:1903828,GO:1903859,GO:1903861,GO:1904375,GO:1904376,GO:1904683,GO:1904684,GO:1905048,GO:1905049,GO:1905245,GO:1905247,GO:1905475,GO:1905476,GO:1990778,GO:2000008,GO:2000009,GO:2000026,GO:2000112,GO:2000331,GO:2000369,GO:2000370,GO:2000807,GO:2000809,GO:2001141
HiC_scaffold_10	AUGUSTUS	mRNA	43426216	43531540	1.0	+	.	ID=g2153.t1;Parent=g2153;em_target=9668.ENSMPUP00000009962;em_score=1321.6;em_evalue=0.0;em_tcov=.;em_OGs=KOG0251@1|root,KOG0251@2759|Eukaryota,38DCG@33154|Opisthokonta,3BCAH@33208|Metazoa,3CSQI@33213|Bilateria,484KX@7711|Chordata,495K1@7742|Vertebrata,3J6QV@40674|Mammalia,3EEGG@33554|Carnivora;em_COG_cat=TU;em_desc=Clathrin assembly protein;em_max_annot_lvl=33208|Metazoa;em_Preferred_name=PICALM;em_KEGG_ko=ko:K20043,ko:K20044,ko:K20241;em_BRITE=ko00000,ko04131;em_PFAMs=ANTH;em_GOs=GO:0000041,GO:0000149,GO:0000902,GO:0000904,GO:0001558,GO:0002376,GO:0002520,GO:0003008,GO:0003674,GO:0005102,GO:0005488,GO:0005515,GO:0005543,GO:0005545,GO:0005546,GO:0005575,GO:0005622,GO:0005623,GO:0005634,GO:0005737,GO:0005768,GO:0005769,GO:0005829,GO:0005886,GO:0005905,GO:0006355,GO:0006508,GO:0006511,GO:0006807,GO:0006810,GO:0006811,GO:0006812,GO:0006826,GO:0006897,GO:0006898,GO:0006996,GO:0007154,GO:0007267,GO:0007268,GO:0007270,GO:0007275,GO:0007399,GO:0007409,GO:0007568,GO:0007610,GO:0007611,GO:0008021,GO:0008104,GO:0008150,GO:0008152,GO:0008283,GO:0008289,GO:0009056,GO:0009057,GO:0009314,GO:0009416,GO:0009453,GO:0009605,GO:0009628,GO:0009653,GO:0009791,GO:0009889,GO:0009891,GO:0009892,GO:0009893,GO:0009986,GO:0009987,GO:0010466,GO:0010468,GO:0010556,GO:0010557,GO:0010604,GO:0010605,GO:0010628,GO:0010629,GO:0010720,GO:0010769,GO:0010770,GO:0010939,GO:0010940,GO:0010941,GO:0010942,GO:0010950,GO:0010951,GO:0010952,GO:0010975,GO:0010976,GO:0012505,GO:0014069,GO:0016020,GO:0016043,GO:0016050,GO:0016188,GO:0016192,GO:0016197,GO:0016234,GO:0016358,GO:0017016,GO:0017124,GO:0017137,GO:0019219,GO:0019222,GO:0019538,GO:0019899,GO:0019904,GO:0019941,GO:0021700,GO:0022008,GO:0022603,GO:0022604,GO:0022607,GO:0023052,GO:0030001,GO:0030030,GO:0030097,GO:0030100,GO:0030133,GO:0030135,GO:0030136,GO:0030139,GO:0030154,GO:0030162,GO:0030163,GO:0030182,GO:0030276,GO:0030307,GO:0030674,GO:0031175,GO:0031224,GO:0031267,GO:0031323,GO:0031324,GO:0031325,GO:0031326,GO:0031328,GO:0031344,GO:0031346,GO:0031410,GO:0031623,GO:0031982,GO:0032050,GO:0032268,GO:0032269,GO:0032270,GO:0032279,GO:0032386,GO:0032501,GO:0032502,GO:0032535,GO:0032879,GO:0032880,GO:0032989,GO:0032990,GO:0033036,GO:0034220,GO:0034248,GO:0034250,GO:0034613,GO:0034622,GO:0034755,GO:0035091,GO:0035418,GO:0035459,GO:0035615,GO:0036465,GO:0036477,GO:0038024,GO:0040008,GO:0040011,GO:0042330,GO:0042331,GO:0042592,GO:0042734,GO:0042802,GO:0042995,GO:0043005,GO:0043025,GO:0043085,GO:0043086,GO:0043087,GO:0043112,GO:0043167,GO:0043168,GO:0043170,GO:0043226,GO:0043227,GO:0043229,GO:0043231,GO:0043547,GO:0043632,GO:0043933,GO:0044085,GO:0044092,GO:0044093,GO:0044237,GO:0044238,GO:0044248,GO:0044257,GO:0044260,GO:0044265,GO:0044267,GO:0044297,GO:0044424,GO:0044425,GO:0044444,GO:0044456,GO:0044459,GO:0044464,GO:0045056,GO:0045202,GO:0045211,GO:0045334,GO:0045595,GO:0045597,GO:0045664,GO:0045666,GO:0045806,GO:0045807,GO:0045861,GO:0045862,GO:0045893,GO:0045927,GO:0045935,GO:0046907,GO:0048259,GO:0048260,GO:0048261,GO:0048268,GO:0048468,GO:0048488,GO:0048489,GO:0048513,GO:0048518,GO:0048519,GO:0048522,GO:0048523,GO:0048534,GO:0048638,GO:0048639,GO:0048666,GO:0048667,GO:0048699,GO:0048731,GO:0048812,GO:0048813,GO:0048856,GO:0048858,GO:0048869,GO:0048878,GO:0050750,GO:0050767,GO:0050769,GO:0050770,GO:0050772,GO:0050789,GO:0050790,GO:0050793,GO:0050794,GO:0050801,GO:0050803,GO:0050807,GO:0050877,GO:0050890,GO:0050896,GO:0051020,GO:0051049,GO:0051050,GO:0051051,GO:0051094,GO:0051128,GO:0051129,GO:0051130,GO:0051171,GO:0051172,GO:0051173,GO:0051179,GO:0051223,GO:0051234,GO:0051239,GO:0051240,GO:0051246,GO:0051247,GO:0051248,GO:0051252,GO:0051254,GO:0051336,GO:0051345,GO:0051346,GO:0051603,GO:0051640,GO:0051641,GO:0051648,GO:0051649,GO:0051650,GO:0051656,GO:0051960,GO:0051962,GO:0052547,GO:0052548,GO:0055065,GO:0055072,GO:0055076,GO:0055080,GO:0055085,GO:0060090,GO:0060255,GO:0060284,GO:0060341,GO:0060627,GO:0061024,GO:0061564,GO:0065003,GO:0065007,GO:0065008,GO:0065009,GO:0070201,GO:0070325,GO:0070381,GO:0070382,GO:0070727,GO:0071704,GO:0071840,GO:0071944,GO:0072583,GO:0072657,GO:0080090,GO:0090066,GO:0090087,GO:0090647,GO:0097060,GO:0097286,GO:0097418,GO:0097458,GO:0097479,GO:0097480,GO:0097494,GO:0097708,GO:0097753,GO:0098590,GO:0098655,GO:0098657,GO:0098659,GO:0098660,GO:0098662,GO:0098693,GO:0098711,GO:0098739,GO:0098748,GO:0098771,GO:0098793,GO:0098794,GO:0098916,GO:0098984,GO:0099003,GO:0099174,GO:0099503,GO:0099504,GO:0099536,GO:0099537,GO:0099572,GO:0099587,GO:0120025,GO:0120035,GO:0120036,GO:0120039,GO:1900221,GO:1900223,GO:1900242,GO:1900244,GO:1901214,GO:1901216,GO:1901564,GO:1901565,GO:1901575,GO:1901981,GO:1902003,GO:1902004,GO:1902680,GO:1902683,GO:1902803,GO:1902936,GO:1902959,GO:1902961,GO:1902962,GO:1902963,GO:1902991,GO:1902992,GO:1902993,GO:1903076,GO:1903077,GO:1903421,GO:1903423,GO:1903506,GO:1903508,GO:1903539,GO:1903827,GO:1903828,GO:1903859,GO:1903861,GO:1904375,GO:1904376,GO:1904683,GO:1904684,GO:1905048,GO:1905049,GO:1905245,GO:1905247,GO:1905475,GO:1905476,GO:1990778,GO:2000008,GO:2000009,GO:2000026,GO:2000112,GO:2000331,GO:2000369,GO:2000370,GO:2000807,GO:2000809,GO:2001141
HiC_scaffold_10	AUGUSTUS	intron	43426346	43465152	1.0	+	.	ID=g2153.t1.intron1;Parent=g2153.t1
HiC_scaffold_10	AUGUSTUS	intron	43426346	43465152	1.0	+	.	ID=g2153.t3.intron1;Parent=g2153.t3
HiC_scaffold_10	AUGUSTUS	intron	43426346	43465152	1.0	+	.	ID=g2153.t4.intron1;Parent=g2153.t4
HiC_scaffold_10	AUGUSTUS	intron	43426346	43465152	1.0	+	.	ID=g2153.t5.intron1;Parent=g2153.t5
HiC_scaffold_10	gmst	intron	43426346	43465152	146.320828	+	0	ID=g2153.t6.intron1;Parent=g2153.t6
HiC_scaffold_10	gmst	intron	43426346	43465152	147.631402	+	0	ID=g2153.t7.intron1;Parent=g2153.t7
HiC_scaffold_10	gmst	intron	43426346	43465152	149.700416	+	0	ID=g2153.t9.intron1;Parent=g2153.t9
HiC_scaffold_10	gmst	intron	43426346	43465152	158.308474	+	0	ID=g2153.t8.intron1;Parent=g2153.t8
HiC_scaffold_10	gmst	intron	43426346	43465152	161.901037	+	0	ID=g2153.t2.intron1;Parent=g2153.t2
HiC_scaffold_10	AUGUSTUS	exon	43465153	43465295	.	+	.	ID=g2153.t1.exon2;Parent=g2153.t1
HiC_scaffold_10	AUGUSTUS	exon	43465153	43465295	.	+	.	ID=g2153.t3.exon2;Parent=g2153.t3
HiC_scaffold_10	AUGUSTUS	exon	43465153	43465295	.	+	.	ID=g2153.t4.exon2;Parent=g2153.t4
HiC_scaffold_10	AUGUSTUS	exon	43465153	43465295	.	+	.	ID=g2153.t5.exon2;Parent=g2153.t5
HiC_scaffold_10	AUGUSTUS	CDS	43465153	43465295	1.0	+	2	ID=g2153.t1.CDS2;Parent=g2153.t1
HiC_scaffold_10	AUGUSTUS	CDS	43465153	43465295	1.0	+	2	ID=g2153.t3.CDS2;Parent=g2153.t3
HiC_scaffold_10	AUGUSTUS	CDS	43465153	43465295	1.0	+	2	ID=g2153.t4.CDS2;Parent=g2153.t4
HiC_scaffold_10	AUGUSTUS	CDS	43465153	43465295	1.0	+	2	ID=g2153.t5.CDS2;Parent=g2153.t5
HiC_scaffold_10	gmst	CDS	43465153	43465295	146.320828	+	2	ID=g2153.t6.CDS2;Parent=g2153.t6
HiC_scaffold_10	gmst	exon	43465153	43465295	146.320828	+	2	ID=g2153.t6.exon2;Parent=g2153.t6
HiC_scaffold_10	gmst	CDS	43465153	43465295	147.631402	+	2	ID=g2153.t7.CDS2;Parent=g2153.t7
HiC_scaffold_10	gmst	exon	43465153	43465295	147.631402	+	2	ID=g2153.t7.exon2;Parent=g2153.t7
HiC_scaffold_10	gmst	CDS	43465153	43465295	149.700416	+	2	ID=g2153.t9.CDS2;Parent=g2153.t9
HiC_scaffold_10	gmst	exon	43465153	43465295	149.700416	+	2	ID=g2153.t9.exon2;Parent=g2153.t9
HiC_scaffold_10	gmst	CDS	43465153	43465295	158.308474	+	2	ID=g2153.t8.CDS2;Parent=g2153.t8
HiC_scaffold_10	gmst	exon	43465153	43465295	158.308474	+	2	ID=g2153.t8.exon2;Parent=g2153.t8
HiC_scaffold_10	gmst	CDS	43465153	43465295	161.901037	+	2	ID=g2153.t2.CDS2;Parent=g2153.t2
HiC_scaffold_10	gmst	exon	43465153	43465295	161.901037	+	2	ID=g2153.t2.exon2;Parent=g2153.t2
HiC_scaffold_10	AUGUSTUS	intron	43465296	43468784	1.0	+	.	ID=g2153.t1.intron2;Parent=g2153.t1
HiC_scaffold_10	AUGUSTUS	intron	43465296	43468784	1.0	+	.	ID=g2153.t3.intron2;Parent=g2153.t3
HiC_scaffold_10	AUGUSTUS	intron	43465296	43468784	1.0	+	.	ID=g2153.t4.intron2;Parent=g2153.t4
HiC_scaffold_10	AUGUSTUS	intron	43465296	43468784	1.0	+	.	ID=g2153.t5.intron2;Parent=g2153.t5
HiC_scaffold_10	gmst	intron	43465296	43468784	146.320828	+	0	ID=g2153.t6.intron2;Parent=g2153.t6
HiC_scaffold_10	gmst	intron	43465296	43468784	147.631402	+	0	ID=g2153.t7.intron2;Parent=g2153.t7
HiC_scaffold_10	gmst	intron	43465296	43468784	149.700416	+	0	ID=g2153.t9.intron2;Parent=g2153.t9
HiC_scaffold_10	gmst	intron	43465296	43468784	158.308474	+	0	ID=g2153.t8.intron2;Parent=g2153.t8
HiC_scaffold_10	gmst	intron	43465296	43468784	161.901037	+	0	ID=g2153.t2.intron2;Parent=g2153.t2
HiC_scaffold_10	AUGUSTUS	exon	43468785	43468860	.	+	.	ID=g2153.t1.exon3;Parent=g2153.t1
HiC_scaffold_10	AUGUSTUS	exon	43468785	43468860	.	+	.	ID=g2153.t3.exon3;Parent=g2153.t3
HiC_scaffold_10	AUGUSTUS	exon	43468785	43468860	.	+	.	ID=g2153.t4.exon3;Parent=g2153.t4
HiC_scaffold_10	AUGUSTUS	exon	43468785	43468860	.	+	.	ID=g2153.t5.exon3;Parent=g2153.t5
HiC_scaffold_10	AUGUSTUS	CDS	43468785	43468860	1.0	+	0	ID=g2153.t1.CDS3;Parent=g2153.t1
HiC_scaffold_10	AUGUSTUS	CDS	43468785	43468860	1.0	+	0	ID=g2153.t3.CDS3;Parent=g2153.t3
HiC_scaffold_10	AUGUSTUS	CDS	43468785	43468860	1.0	+	0	ID=g2153.t4.CDS3;Parent=g2153.t4
HiC_scaffold_10	AUGUSTUS	CDS	43468785	43468860	1.0	+	0	ID=g2153.t5.CDS3;Parent=g2153.t5
HiC_scaffold_10	gmst	CDS	43468785	43468860	146.320828	+	0	ID=g2153.t6.CDS3;Parent=g2153.t6
HiC_scaffold_10	gmst	exon	43468785	43468860	146.320828	+	0	ID=g2153.t6.exon3;Parent=g2153.t6
HiC_scaffold_10	gmst	CDS	43468785	43468860	147.631402	+	0	ID=g2153.t7.CDS3;Parent=g2153.t7
HiC_scaffold_10	gmst	exon	43468785	43468860	147.631402	+	0	ID=g2153.t7.exon3;Parent=g2153.t7
HiC_scaffold_10	gmst	CDS	43468785	43468860	149.700416	+	0	ID=g2153.t9.CDS3;Parent=g2153.t9
HiC_scaffold_10	gmst	exon	43468785	43468860	149.700416	+	0	ID=g2153.t9.exon3;Parent=g2153.t9
HiC_scaffold_10	gmst	CDS	43468785	43468860	158.308474	+	0	ID=g2153.t8.CDS3;Parent=g2153.t8
HiC_scaffold_10	gmst	exon	43468785	43468860	158.308474	+	0	ID=g2153.t8.exon3;Parent=g2153.t8
HiC_scaffold_10	gmst	CDS	43468785	43468860	161.901037	+	0	ID=g2153.t2.CDS3;Parent=g2153.t2
HiC_scaffold_10	gmst	exon	43468785	43468860	161.901037	+	0	ID=g2153.t2.exon3;Parent=g2153.t2
HiC_scaffold_10	AUGUSTUS	intron	43468861	43471913	1.0	+	.	ID=g2153.t1.intron3;Parent=g2153.t1
HiC_scaffold_10	AUGUSTUS	intron	43468861	43471913	1.0	+	.	ID=g2153.t3.intron3;Parent=g2153.t3
HiC_scaffold_10	AUGUSTUS	intron	43468861	43471913	1.0	+	.	ID=g2153.t4.intron3;Parent=g2153.t4
HiC_scaffold_10	AUGUSTUS	intron	43468861	43471913	1.0	+	.	ID=g2153.t5.intron3;Parent=g2153.t5
HiC_scaffold_10	gmst	intron	43468861	43471913	146.320828	+	0	ID=g2153.t6.intron3;Parent=g2153.t6
HiC_scaffold_10	gmst	intron	43468861	43471913	147.631402	+	0	ID=g2153.t7.intron3;Parent=g2153.t7
HiC_scaffold_10	gmst	intron	43468861	43471913	149.700416	+	0	ID=g2153.t9.intron3;Parent=g2153.t9
HiC_scaffold_10	gmst	intron	43468861	43471913	158.308474	+	0	ID=g2153.t8.intron3;Parent=g2153.t8
HiC_scaffold_10	gmst	intron	43468861	43471913	161.901037	+	0	ID=g2153.t2.intron3;Parent=g2153.t2
HiC_scaffold_10	AUGUSTUS	exon	43471914	43472016	.	+	.	ID=g2153.t1.exon4;Parent=g2153.t1
HiC_scaffold_10	AUGUSTUS	exon	43471914	43472016	.	+	.	ID=g2153.t3.exon4;Parent=g2153.t3
HiC_scaffold_10	AUGUSTUS	exon	43471914	43472016	.	+	.	ID=g2153.t4.exon4;Parent=g2153.t4
HiC_scaffold_10	AUGUSTUS	exon	43471914	43472016	.	+	.	ID=g2153.t5.exon4;Parent=g2153.t5
HiC_scaffold_10	AUGUSTUS	CDS	43471914	43472016	1.0	+	2	ID=g2153.t1.CDS4;Parent=g2153.t1
HiC_scaffold_10	AUGUSTUS	CDS	43471914	43472016	1.0	+	2	ID=g2153.t3.CDS4;Parent=g2153.t3
HiC_scaffold_10	AUGUSTUS	CDS	43471914	43472016	1.0	+	2	ID=g2153.t4.CDS4;Parent=g2153.t4
HiC_scaffold_10	AUGUSTUS	CDS	43471914	43472016	1.0	+	2	ID=g2153.t5.CDS4;Parent=g2153.t5
HiC_scaffold_10	gmst	CDS	43471914	43472016	146.320828	+	2	ID=g2153.t6.CDS4;Parent=g2153.t6
HiC_scaffold_10	gmst	exon	43471914	43472016	146.320828	+	2	ID=g2153.t6.exon4;Parent=g2153.t6
HiC_scaffold_10	gmst	CDS	43471914	43472016	147.631402	+	2	ID=g2153.t7.CDS4;Parent=g2153.t7
HiC_scaffold_10	gmst	exon	43471914	43472016	147.631402	+	2	ID=g2153.t7.exon4;Parent=g2153.t7
HiC_scaffold_10	gmst	CDS	43471914	43472016	149.700416	+	2	ID=g2153.t9.CDS4;Parent=g2153.t9
HiC_scaffold_10	gmst	exon	43471914	43472016	149.700416	+	2	ID=g2153.t9.exon4;Parent=g2153.t9
HiC_scaffold_10	gmst	CDS	43471914	43472016	158.308474	+	2	ID=g2153.t8.CDS4;Parent=g2153.t8
HiC_scaffold_10	gmst	exon	43471914	43472016	158.308474	+	2	ID=g2153.t8.exon4;Parent=g2153.t8
HiC_scaffold_10	gmst	CDS	43471914	43472016	161.901037	+	2	ID=g2153.t2.CDS4;Parent=g2153.t2
HiC_scaffold_10	gmst	exon	43471914	43472016	161.901037	+	2	ID=g2153.t2.exon4;Parent=g2153.t2
HiC_scaffold_10	AUGUSTUS	intron	43472017	43477860	1.0	+	.	ID=g2153.t1.intron4;Parent=g2153.t1
HiC_scaffold_10	AUGUSTUS	intron	43472017	43477860	1.0	+	.	ID=g2153.t3.intron4;Parent=g2153.t3
HiC_scaffold_10	AUGUSTUS	intron	43472017	43477860	1.0	+	.	ID=g2153.t4.intron4;Parent=g2153.t4
HiC_scaffold_10	AUGUSTUS	intron	43472017	43477860	1.0	+	.	ID=g2153.t5.intron4;Parent=g2153.t5
HiC_scaffold_10	gmst	intron	43472017	43477860	146.320828	+	0	ID=g2153.t6.intron4;Parent=g2153.t6
HiC_scaffold_10	gmst	intron	43472017	43477860	147.631402	+	0	ID=g2153.t7.intron4;Parent=g2153.t7
HiC_scaffold_10	gmst	intron	43472017	43477860	149.700416	+	0	ID=g2153.t9.intron4;Parent=g2153.t9
HiC_scaffold_10	gmst	intron	43472017	43477860	158.308474	+	0	ID=g2153.t8.intron4;Parent=g2153.t8
HiC_scaffold_10	gmst	intron	43472017	43477860	161.901037	+	0	ID=g2153.t2.intron4;Parent=g2153.t2
HiC_scaffold_10	AUGUSTUS	exon	43477861	43477954	.	+	.	ID=g2153.t1.exon5;Parent=g2153.t1
HiC_scaffold_10	AUGUSTUS	exon	43477861	43477954	.	+	.	ID=g2153.t3.exon5;Parent=g2153.t3
HiC_scaffold_10	AUGUSTUS	exon	43477861	43477954	.	+	.	ID=g2153.t4.exon5;Parent=g2153.t4
HiC_scaffold_10	AUGUSTUS	exon	43477861	43477954	.	+	.	ID=g2153.t5.exon5;Parent=g2153.t5
HiC_scaffold_10	AUGUSTUS	CDS	43477861	43477954	1.0	+	1	ID=g2153.t1.CDS5;Parent=g2153.t1
HiC_scaffold_10	AUGUSTUS	CDS	43477861	43477954	1.0	+	1	ID=g2153.t3.CDS5;Parent=g2153.t3
HiC_scaffold_10	AUGUSTUS	CDS	43477861	43477954	1.0	+	1	ID=g2153.t4.CDS5;Parent=g2153.t4
HiC_scaffold_10	AUGUSTUS	CDS	43477861	43477954	1.0	+	1	ID=g2153.t5.CDS5;Parent=g2153.t5
HiC_scaffold_10	gmst	CDS	43477861	43477954	146.320828	+	1	ID=g2153.t6.CDS5;Parent=g2153.t6
HiC_scaffold_10	gmst	exon	43477861	43477954	146.320828	+	1	ID=g2153.t6.exon5;Parent=g2153.t6
HiC_scaffold_10	gmst	CDS	43477861	43477954	147.631402	+	1	ID=g2153.t7.CDS5;Parent=g2153.t7
HiC_scaffold_10	gmst	exon	43477861	43477954	147.631402	+	1	ID=g2153.t7.exon5;Parent=g2153.t7
HiC_scaffold_10	gmst	CDS	43477861	43477954	149.700416	+	1	ID=g2153.t9.CDS5;Parent=g2153.t9
HiC_scaffold_10	gmst	exon	43477861	43477954	149.700416	+	1	ID=g2153.t9.exon5;Parent=g2153.t9
HiC_scaffold_10	gmst	CDS	43477861	43477954	158.308474	+	1	ID=g2153.t8.CDS5;Parent=g2153.t8
HiC_scaffold_10	gmst	exon	43477861	43477954	158.308474	+	1	ID=g2153.t8.exon5;Parent=g2153.t8
HiC_scaffold_10	gmst	CDS	43477861	43477954	161.901037	+	1	ID=g2153.t2.CDS5;Parent=g2153.t2
HiC_scaffold_10	gmst	exon	43477861	43477954	161.901037	+	1	ID=g2153.t2.exon5;Parent=g2153.t2
HiC_scaffold_10	AUGUSTUS	intron	43477955	43480820	1.0	+	.	ID=g2153.t1.intron5;Parent=g2153.t1
HiC_scaffold_10	AUGUSTUS	intron	43477955	43480820	1.0	+	.	ID=g2153.t3.intron5;Parent=g2153.t3
HiC_scaffold_10	AUGUSTUS	intron	43477955	43480820	1.0	+	.	ID=g2153.t4.intron5;Parent=g2153.t4
HiC_scaffold_10	AUGUSTUS	intron	43477955	43480820	1.0	+	.	ID=g2153.t5.intron5;Parent=g2153.t5
HiC_scaffold_10	gmst	intron	43477955	43480820	146.320828	+	0	ID=g2153.t6.intron5;Parent=g2153.t6
HiC_scaffold_10	gmst	intron	43477955	43480820	147.631402	+	0	ID=g2153.t7.intron5;Parent=g2153.t7
HiC_scaffold_10	gmst	intron	43477955	43480820	149.700416	+	0	ID=g2153.t9.intron5;Parent=g2153.t9
HiC_scaffold_10	gmst	intron	43477955	43480820	158.308474	+	0	ID=g2153.t8.intron5;Parent=g2153.t8
HiC_scaffold_10	gmst	intron	43477955	43480820	161.901037	+	0	ID=g2153.t2.intron5;Parent=g2153.t2
HiC_scaffold_10	AUGUSTUS	exon	43480821	43480932	.	+	.	ID=g2153.t1.exon6;Parent=g2153.t1
HiC_scaffold_10	AUGUSTUS	exon	43480821	43480932	.	+	.	ID=g2153.t3.exon6;Parent=g2153.t3
HiC_scaffold_10	AUGUSTUS	exon	43480821	43480932	.	+	.	ID=g2153.t4.exon6;Parent=g2153.t4
HiC_scaffold_10	AUGUSTUS	exon	43480821	43480932	.	+	.	ID=g2153.t5.exon6;Parent=g2153.t5
HiC_scaffold_10	AUGUSTUS	CDS	43480821	43480932	1.0	+	0	ID=g2153.t1.CDS6;Parent=g2153.t1
HiC_scaffold_10	AUGUSTUS	CDS	43480821	43480932	1.0	+	0	ID=g2153.t3.CDS6;Parent=g2153.t3
HiC_scaffold_10	AUGUSTUS	CDS	43480821	43480932	1.0	+	0	ID=g2153.t4.CDS6;Parent=g2153.t4
HiC_scaffold_10	AUGUSTUS	CDS	43480821	43480932	1.0	+	0	ID=g2153.t5.CDS6;Parent=g2153.t5
HiC_scaffold_10	gmst	CDS	43480821	43480932	146.320828	+	0	ID=g2153.t6.CDS6;Parent=g2153.t6
HiC_scaffold_10	gmst	exon	43480821	43480932	146.320828	+	0	ID=g2153.t6.exon6;Parent=g2153.t6
HiC_scaffold_10	gmst	CDS	43480821	43480932	147.631402	+	0	ID=g2153.t7.CDS6;Parent=g2153.t7
HiC_scaffold_10	gmst	exon	43480821	43480932	147.631402	+	0	ID=g2153.t7.exon6;Parent=g2153.t7
HiC_scaffold_10	gmst	CDS	43480821	43480932	149.700416	+	0	ID=g2153.t9.CDS6;Parent=g2153.t9
HiC_scaffold_10	gmst	exon	43480821	43480932	149.700416	+	0	ID=g2153.t9.exon6;Parent=g2153.t9
HiC_scaffold_10	gmst	CDS	43480821	43480932	158.308474	+	0	ID=g2153.t8.CDS6;Parent=g2153.t8
HiC_scaffold_10	gmst	exon	43480821	43480932	158.308474	+	0	ID=g2153.t8.exon6;Parent=g2153.t8
HiC_scaffold_10	gmst	CDS	43480821	43480932	161.901037	+	0	ID=g2153.t2.CDS6;Parent=g2153.t2
HiC_scaffold_10	gmst	exon	43480821	43480932	161.901037	+	0	ID=g2153.t2.exon6;Parent=g2153.t2
HiC_scaffold_10	AUGUSTUS	intron	43480933	43482710	1.0	+	.	ID=g2153.t1.intron6;Parent=g2153.t1
HiC_scaffold_10	AUGUSTUS	intron	43480933	43482710	1.0	+	.	ID=g2153.t3.intron6;Parent=g2153.t3
HiC_scaffold_10	AUGUSTUS	intron	43480933	43482710	1.0	+	.	ID=g2153.t4.intron6;Parent=g2153.t4
HiC_scaffold_10	AUGUSTUS	intron	43480933	43482710	1.0	+	.	ID=g2153.t5.intron6;Parent=g2153.t5
HiC_scaffold_10	gmst	intron	43480933	43482710	146.320828	+	0	ID=g2153.t6.intron6;Parent=g2153.t6
HiC_scaffold_10	gmst	intron	43480933	43482710	147.631402	+	0	ID=g2153.t7.intron6;Parent=g2153.t7
HiC_scaffold_10	gmst	intron	43480933	43482710	149.700416	+	0	ID=g2153.t9.intron6;Parent=g2153.t9
HiC_scaffold_10	gmst	intron	43480933	43482710	158.308474	+	0	ID=g2153.t8.intron6;Parent=g2153.t8
HiC_scaffold_10	gmst	intron	43480933	43482710	161.901037	+	0	ID=g2153.t2.intron6;Parent=g2153.t2
HiC_scaffold_10	AUGUSTUS	exon	43482711	43482817	.	+	.	ID=g2153.t1.exon7;Parent=g2153.t1
HiC_scaffold_10	AUGUSTUS	exon	43482711	43482817	.	+	.	ID=g2153.t3.exon7;Parent=g2153.t3
HiC_scaffold_10	AUGUSTUS	exon	43482711	43482817	.	+	.	ID=g2153.t4.exon7;Parent=g2153.t4
HiC_scaffold_10	AUGUSTUS	exon	43482711	43482817	.	+	.	ID=g2153.t5.exon7;Parent=g2153.t5
HiC_scaffold_10	AUGUSTUS	CDS	43482711	43482817	1.0	+	2	ID=g2153.t1.CDS7;Parent=g2153.t1
HiC_scaffold_10	AUGUSTUS	CDS	43482711	43482817	1.0	+	2	ID=g2153.t3.CDS7;Parent=g2153.t3
HiC_scaffold_10	AUGUSTUS	CDS	43482711	43482817	1.0	+	2	ID=g2153.t4.CDS7;Parent=g2153.t4
HiC_scaffold_10	AUGUSTUS	CDS	43482711	43482817	1.0	+	2	ID=g2153.t5.CDS7;Parent=g2153.t5
HiC_scaffold_10	gmst	CDS	43482711	43482817	146.320828	+	2	ID=g2153.t6.CDS7;Parent=g2153.t6
HiC_scaffold_10	gmst	exon	43482711	43482817	146.320828	+	2	ID=g2153.t6.exon7;Parent=g2153.t6
HiC_scaffold_10	gmst	CDS	43482711	43482817	147.631402	+	2	ID=g2153.t7.CDS7;Parent=g2153.t7
HiC_scaffold_10	gmst	exon	43482711	43482817	147.631402	+	2	ID=g2153.t7.exon7;Parent=g2153.t7
HiC_scaffold_10	gmst	CDS	43482711	43482817	149.700416	+	2	ID=g2153.t9.CDS7;Parent=g2153.t9
HiC_scaffold_10	gmst	exon	43482711	43482817	149.700416	+	2	ID=g2153.t9.exon7;Parent=g2153.t9
HiC_scaffold_10	gmst	CDS	43482711	43482817	158.308474	+	2	ID=g2153.t8.CDS7;Parent=g2153.t8
HiC_scaffold_10	gmst	exon	43482711	43482817	158.308474	+	2	ID=g2153.t8.exon7;Parent=g2153.t8
HiC_scaffold_10	gmst	CDS	43482711	43482817	161.901037	+	2	ID=g2153.t2.CDS7;Parent=g2153.t2
HiC_scaffold_10	gmst	exon	43482711	43482817	161.901037	+	2	ID=g2153.t2.exon7;Parent=g2153.t2
HiC_scaffold_10	AUGUSTUS	intron	43482818	43485522	1.0	+	.	ID=g2153.t1.intron7;Parent=g2153.t1
HiC_scaffold_10	AUGUSTUS	intron	43482818	43485522	1.0	+	.	ID=g2153.t3.intron7;Parent=g2153.t3
HiC_scaffold_10	AUGUSTUS	intron	43482818	43485522	1.0	+	.	ID=g2153.t4.intron7;Parent=g2153.t4
HiC_scaffold_10	AUGUSTUS	intron	43482818	43485522	1.0	+	.	ID=g2153.t5.intron7;Parent=g2153.t5
HiC_scaffold_10	gmst	intron	43482818	43485522	146.320828	+	0	ID=g2153.t6.intron7;Parent=g2153.t6
HiC_scaffold_10	gmst	intron	43482818	43485522	147.631402	+	0	ID=g2153.t7.intron7;Parent=g2153.t7
HiC_scaffold_10	gmst	intron	43482818	43485522	149.700416	+	0	ID=g2153.t9.intron7;Parent=g2153.t9
HiC_scaffold_10	gmst	intron	43482818	43485522	158.308474	+	0	ID=g2153.t8.intron7;Parent=g2153.t8
HiC_scaffold_10	gmst	intron	43482818	43485522	161.901037	+	0	ID=g2153.t2.intron7;Parent=g2153.t2
HiC_scaffold_10	AUGUSTUS	exon	43485523	43485564	.	+	.	ID=g2153.t1.exon8;Parent=g2153.t1
HiC_scaffold_10	AUGUSTUS	exon	43485523	43485564	.	+	.	ID=g2153.t3.exon8;Parent=g2153.t3
HiC_scaffold_10	AUGUSTUS	exon	43485523	43485564	.	+	.	ID=g2153.t4.exon8;Parent=g2153.t4
HiC_scaffold_10	AUGUSTUS	exon	43485523	43485564	.	+	.	ID=g2153.t5.exon8;Parent=g2153.t5
HiC_scaffold_10	AUGUSTUS	CDS	43485523	43485564	1.0	+	0	ID=g2153.t1.CDS8;Parent=g2153.t1
HiC_scaffold_10	AUGUSTUS	CDS	43485523	43485564	1.0	+	0	ID=g2153.t3.CDS8;Parent=g2153.t3
HiC_scaffold_10	AUGUSTUS	CDS	43485523	43485564	1.0	+	0	ID=g2153.t4.CDS8;Parent=g2153.t4
HiC_scaffold_10	AUGUSTUS	CDS	43485523	43485564	1.0	+	0	ID=g2153.t5.CDS8;Parent=g2153.t5
HiC_scaffold_10	gmst	CDS	43485523	43485564	146.320828	+	0	ID=g2153.t6.CDS8;Parent=g2153.t6
HiC_scaffold_10	gmst	exon	43485523	43485564	146.320828	+	0	ID=g2153.t6.exon8;Parent=g2153.t6
HiC_scaffold_10	gmst	CDS	43485523	43485564	147.631402	+	0	ID=g2153.t7.CDS8;Parent=g2153.t7
HiC_scaffold_10	gmst	exon	43485523	43485564	147.631402	+	0	ID=g2153.t7.exon8;Parent=g2153.t7
HiC_scaffold_10	gmst	CDS	43485523	43485564	149.700416	+	0	ID=g2153.t9.CDS8;Parent=g2153.t9
HiC_scaffold_10	gmst	exon	43485523	43485564	149.700416	+	0	ID=g2153.t9.exon8;Parent=g2153.t9
HiC_scaffold_10	gmst	CDS	43485523	43485564	158.308474	+	0	ID=g2153.t8.CDS8;Parent=g2153.t8
HiC_scaffold_10	gmst	exon	43485523	43485564	158.308474	+	0	ID=g2153.t8.exon8;Parent=g2153.t8
HiC_scaffold_10	gmst	CDS	43485523	43485564	161.901037	+	0	ID=g2153.t2.CDS8;Parent=g2153.t2
HiC_scaffold_10	gmst	exon	43485523	43485564	161.901037	+	0	ID=g2153.t2.exon8;Parent=g2153.t2
HiC_scaffold_10	AUGUSTUS	intron	43485565	43487577	1.0	+	.	ID=g2153.t1.intron8;Parent=g2153.t1
HiC_scaffold_10	AUGUSTUS	intron	43485565	43487577	1.0	+	.	ID=g2153.t3.intron8;Parent=g2153.t3
HiC_scaffold_10	AUGUSTUS	intron	43485565	43487577	1.0	+	.	ID=g2153.t4.intron8;Parent=g2153.t4
HiC_scaffold_10	AUGUSTUS	intron	43485565	43487577	1.0	+	.	ID=g2153.t5.intron8;Parent=g2153.t5
HiC_scaffold_10	gmst	intron	43485565	43487577	146.320828	+	0	ID=g2153.t6.intron8;Parent=g2153.t6
HiC_scaffold_10	gmst	intron	43485565	43487577	147.631402	+	0	ID=g2153.t7.intron8;Parent=g2153.t7
HiC_scaffold_10	gmst	intron	43485565	43487577	149.700416	+	0	ID=g2153.t9.intron8;Parent=g2153.t9
HiC_scaffold_10	gmst	intron	43485565	43487577	158.308474	+	0	ID=g2153.t8.intron8;Parent=g2153.t8
HiC_scaffold_10	gmst	intron	43485565	43487577	161.901037	+	0	ID=g2153.t2.intron8;Parent=g2153.t2
HiC_scaffold_10	AUGUSTUS	exon	43487578	43487663	.	+	.	ID=g2153.t1.exon9;Parent=g2153.t1
HiC_scaffold_10	AUGUSTUS	exon	43487578	43487663	.	+	.	ID=g2153.t3.exon9;Parent=g2153.t3
HiC_scaffold_10	AUGUSTUS	exon	43487578	43487663	.	+	.	ID=g2153.t4.exon9;Parent=g2153.t4
HiC_scaffold_10	AUGUSTUS	exon	43487578	43487663	.	+	.	ID=g2153.t5.exon9;Parent=g2153.t5
HiC_scaffold_10	AUGUSTUS	CDS	43487578	43487663	1.0	+	0	ID=g2153.t1.CDS9;Parent=g2153.t1
HiC_scaffold_10	AUGUSTUS	CDS	43487578	43487663	1.0	+	0	ID=g2153.t3.CDS9;Parent=g2153.t3
HiC_scaffold_10	AUGUSTUS	CDS	43487578	43487663	1.0	+	0	ID=g2153.t4.CDS9;Parent=g2153.t4
HiC_scaffold_10	AUGUSTUS	CDS	43487578	43487663	1.0	+	0	ID=g2153.t5.CDS9;Parent=g2153.t5
HiC_scaffold_10	gmst	CDS	43487578	43487663	146.320828	+	0	ID=g2153.t6.CDS9;Parent=g2153.t6
HiC_scaffold_10	gmst	exon	43487578	43487663	146.320828	+	0	ID=g2153.t6.exon9;Parent=g2153.t6
HiC_scaffold_10	gmst	CDS	43487578	43487663	147.631402	+	0	ID=g2153.t7.CDS9;Parent=g2153.t7
HiC_scaffold_10	gmst	exon	43487578	43487663	147.631402	+	0	ID=g2153.t7.exon9;Parent=g2153.t7
HiC_scaffold_10	gmst	CDS	43487578	43487663	149.700416	+	0	ID=g2153.t9.CDS9;Parent=g2153.t9
HiC_scaffold_10	gmst	exon	43487578	43487663	149.700416	+	0	ID=g2153.t9.exon9;Parent=g2153.t9
HiC_scaffold_10	gmst	CDS	43487578	43487663	158.308474	+	0	ID=g2153.t8.CDS9;Parent=g2153.t8
HiC_scaffold_10	gmst	exon	43487578	43487663	158.308474	+	0	ID=g2153.t8.exon9;Parent=g2153.t8
HiC_scaffold_10	gmst	CDS	43487578	43487663	161.901037	+	0	ID=g2153.t2.CDS9;Parent=g2153.t2
HiC_scaffold_10	gmst	exon	43487578	43487663	161.901037	+	0	ID=g2153.t2.exon9;Parent=g2153.t2
HiC_scaffold_10	AUGUSTUS	intron	43487664	43490089	1.0	+	.	ID=g2153.t1.intron9;Parent=g2153.t1
HiC_scaffold_10	AUGUSTUS	intron	43487664	43490089	1.0	+	.	ID=g2153.t3.intron9;Parent=g2153.t3
HiC_scaffold_10	AUGUSTUS	intron	43487664	43490089	1.0	+	.	ID=g2153.t4.intron9;Parent=g2153.t4
HiC_scaffold_10	AUGUSTUS	intron	43487664	43490089	1.0	+	.	ID=g2153.t5.intron9;Parent=g2153.t5
HiC_scaffold_10	gmst	intron	43487664	43490089	146.320828	+	0	ID=g2153.t6.intron9;Parent=g2153.t6
HiC_scaffold_10	gmst	intron	43487664	43490089	147.631402	+	0	ID=g2153.t7.intron9;Parent=g2153.t7
HiC_scaffold_10	gmst	intron	43487664	43490089	149.700416	+	0	ID=g2153.t9.intron9;Parent=g2153.t9
HiC_scaffold_10	gmst	intron	43487664	43490089	158.308474	+	0	ID=g2153.t8.intron9;Parent=g2153.t8
HiC_scaffold_10	gmst	intron	43487664	43490089	161.901037	+	0	ID=g2153.t2.intron9;Parent=g2153.t2
HiC_scaffold_10	AUGUSTUS	exon	43490090	43490213	.	+	.	ID=g2153.t1.exon10;Parent=g2153.t1
HiC_scaffold_10	AUGUSTUS	exon	43490090	43490213	.	+	.	ID=g2153.t3.exon10;Parent=g2153.t3
HiC_scaffold_10	AUGUSTUS	exon	43490090	43490213	.	+	.	ID=g2153.t4.exon10;Parent=g2153.t4
HiC_scaffold_10	AUGUSTUS	exon	43490090	43490213	.	+	.	ID=g2153.t5.exon10;Parent=g2153.t5
HiC_scaffold_10	AUGUSTUS	CDS	43490090	43490213	1.0	+	1	ID=g2153.t1.CDS10;Parent=g2153.t1
HiC_scaffold_10	AUGUSTUS	CDS	43490090	43490213	1.0	+	1	ID=g2153.t3.CDS10;Parent=g2153.t3
HiC_scaffold_10	AUGUSTUS	CDS	43490090	43490213	1.0	+	1	ID=g2153.t4.CDS10;Parent=g2153.t4
HiC_scaffold_10	AUGUSTUS	CDS	43490090	43490213	1.0	+	1	ID=g2153.t5.CDS10;Parent=g2153.t5
HiC_scaffold_10	gmst	CDS	43490090	43490213	146.320828	+	1	ID=g2153.t6.CDS10;Parent=g2153.t6
HiC_scaffold_10	gmst	exon	43490090	43490213	146.320828	+	1	ID=g2153.t6.exon10;Parent=g2153.t6
HiC_scaffold_10	gmst	CDS	43490090	43490213	147.631402	+	1	ID=g2153.t7.CDS10;Parent=g2153.t7
HiC_scaffold_10	gmst	exon	43490090	43490213	147.631402	+	1	ID=g2153.t7.exon10;Parent=g2153.t7
HiC_scaffold_10	gmst	CDS	43490090	43490213	149.700416	+	1	ID=g2153.t9.CDS10;Parent=g2153.t9
HiC_scaffold_10	gmst	exon	43490090	43490213	149.700416	+	1	ID=g2153.t9.exon10;Parent=g2153.t9
HiC_scaffold_10	gmst	CDS	43490090	43490213	158.308474	+	1	ID=g2153.t8.CDS10;Parent=g2153.t8
HiC_scaffold_10	gmst	exon	43490090	43490213	158.308474	+	1	ID=g2153.t8.exon10;Parent=g2153.t8
HiC_scaffold_10	gmst	CDS	43490090	43490213	161.901037	+	1	ID=g2153.t2.CDS10;Parent=g2153.t2
HiC_scaffold_10	gmst	exon	43490090	43490213	161.901037	+	1	ID=g2153.t2.exon10;Parent=g2153.t2
HiC_scaffold_10	AUGUSTUS	intron	43490214	43490474	1.0	+	.	ID=g2153.t1.intron10;Parent=g2153.t1
HiC_scaffold_10	AUGUSTUS	intron	43490214	43490474	1.0	+	.	ID=g2153.t3.intron10;Parent=g2153.t3
HiC_scaffold_10	AUGUSTUS	intron	43490214	43490474	1.0	+	.	ID=g2153.t4.intron10;Parent=g2153.t4
HiC_scaffold_10	AUGUSTUS	intron	43490214	43490474	1.0	+	.	ID=g2153.t5.intron10;Parent=g2153.t5
HiC_scaffold_10	gmst	intron	43490214	43490474	146.320828	+	0	ID=g2153.t6.intron10;Parent=g2153.t6
HiC_scaffold_10	gmst	intron	43490214	43490474	147.631402	+	0	ID=g2153.t7.intron10;Parent=g2153.t7
HiC_scaffold_10	gmst	intron	43490214	43490474	149.700416	+	0	ID=g2153.t9.intron10;Parent=g2153.t9
HiC_scaffold_10	gmst	intron	43490214	43490474	158.308474	+	0	ID=g2153.t8.intron10;Parent=g2153.t8
HiC_scaffold_10	gmst	intron	43490214	43490474	161.901037	+	0	ID=g2153.t2.intron10;Parent=g2153.t2
HiC_scaffold_10	AUGUSTUS	exon	43490475	43490611	.	+	.	ID=g2153.t1.exon11;Parent=g2153.t1
HiC_scaffold_10	AUGUSTUS	exon	43490475	43490611	.	+	.	ID=g2153.t3.exon11;Parent=g2153.t3
HiC_scaffold_10	AUGUSTUS	exon	43490475	43490611	.	+	.	ID=g2153.t4.exon11;Parent=g2153.t4
HiC_scaffold_10	AUGUSTUS	exon	43490475	43490611	.	+	.	ID=g2153.t5.exon11;Parent=g2153.t5
HiC_scaffold_10	AUGUSTUS	CDS	43490475	43490611	1.0	+	0	ID=g2153.t1.CDS11;Parent=g2153.t1
HiC_scaffold_10	AUGUSTUS	CDS	43490475	43490611	1.0	+	0	ID=g2153.t3.CDS11;Parent=g2153.t3
HiC_scaffold_10	AUGUSTUS	CDS	43490475	43490611	1.0	+	0	ID=g2153.t4.CDS11;Parent=g2153.t4
HiC_scaffold_10	AUGUSTUS	CDS	43490475	43490611	1.0	+	0	ID=g2153.t5.CDS11;Parent=g2153.t5
HiC_scaffold_10	gmst	CDS	43490475	43490611	146.320828	+	0	ID=g2153.t6.CDS11;Parent=g2153.t6
HiC_scaffold_10	gmst	exon	43490475	43490611	146.320828	+	0	ID=g2153.t6.exon11;Parent=g2153.t6
HiC_scaffold_10	gmst	CDS	43490475	43490611	147.631402	+	0	ID=g2153.t7.CDS11;Parent=g2153.t7
HiC_scaffold_10	gmst	exon	43490475	43490611	147.631402	+	0	ID=g2153.t7.exon11;Parent=g2153.t7
HiC_scaffold_10	gmst	CDS	43490475	43490611	149.700416	+	0	ID=g2153.t9.CDS11;Parent=g2153.t9
HiC_scaffold_10	gmst	exon	43490475	43490611	149.700416	+	0	ID=g2153.t9.exon11;Parent=g2153.t9
HiC_scaffold_10	gmst	CDS	43490475	43490611	158.308474	+	0	ID=g2153.t8.CDS11;Parent=g2153.t8
HiC_scaffold_10	gmst	exon	43490475	43490611	158.308474	+	0	ID=g2153.t8.exon11;Parent=g2153.t8
HiC_scaffold_10	gmst	CDS	43490475	43490611	161.901037	+	0	ID=g2153.t2.CDS11;Parent=g2153.t2
HiC_scaffold_10	gmst	exon	43490475	43490611	161.901037	+	0	ID=g2153.t2.exon11;Parent=g2153.t2
HiC_scaffold_10	AUGUSTUS	intron	43490612	43492764	1.0	+	.	ID=g2153.t1.intron11;Parent=g2153.t1
HiC_scaffold_10	AUGUSTUS	intron	43490612	43492764	1.0	+	.	ID=g2153.t3.intron11;Parent=g2153.t3
HiC_scaffold_10	AUGUSTUS	intron	43490612	43492764	1.0	+	.	ID=g2153.t4.intron11;Parent=g2153.t4
HiC_scaffold_10	AUGUSTUS	intron	43490612	43492764	1.0	+	.	ID=g2153.t5.intron11;Parent=g2153.t5
HiC_scaffold_10	gmst	intron	43490612	43492764	146.320828	+	0	ID=g2153.t6.intron11;Parent=g2153.t6
HiC_scaffold_10	gmst	intron	43490612	43492764	147.631402	+	0	ID=g2153.t7.intron11;Parent=g2153.t7
HiC_scaffold_10	gmst	intron	43490612	43492764	149.700416	+	0	ID=g2153.t9.intron11;Parent=g2153.t9
HiC_scaffold_10	gmst	intron	43490612	43492764	158.308474	+	0	ID=g2153.t8.intron11;Parent=g2153.t8
HiC_scaffold_10	gmst	intron	43490612	43492764	161.901037	+	0	ID=g2153.t2.intron11;Parent=g2153.t2
HiC_scaffold_10	AUGUSTUS	exon	43492765	43492868	.	+	.	ID=g2153.t1.exon12;Parent=g2153.t1
HiC_scaffold_10	AUGUSTUS	exon	43492765	43492868	.	+	.	ID=g2153.t3.exon12;Parent=g2153.t3
HiC_scaffold_10	AUGUSTUS	exon	43492765	43492868	.	+	.	ID=g2153.t4.exon12;Parent=g2153.t4
HiC_scaffold_10	AUGUSTUS	exon	43492765	43492868	.	+	.	ID=g2153.t5.exon12;Parent=g2153.t5
HiC_scaffold_10	AUGUSTUS	CDS	43492765	43492868	1.0	+	1	ID=g2153.t1.CDS12;Parent=g2153.t1
HiC_scaffold_10	AUGUSTUS	CDS	43492765	43492868	1.0	+	1	ID=g2153.t3.CDS12;Parent=g2153.t3
HiC_scaffold_10	AUGUSTUS	CDS	43492765	43492868	1.0	+	1	ID=g2153.t4.CDS12;Parent=g2153.t4
HiC_scaffold_10	AUGUSTUS	CDS	43492765	43492868	1.0	+	1	ID=g2153.t5.CDS12;Parent=g2153.t5
HiC_scaffold_10	gmst	CDS	43492765	43492868	146.320828	+	1	ID=g2153.t6.CDS12;Parent=g2153.t6
HiC_scaffold_10	gmst	exon	43492765	43492868	146.320828	+	1	ID=g2153.t6.exon12;Parent=g2153.t6
HiC_scaffold_10	gmst	CDS	43492765	43492868	147.631402	+	1	ID=g2153.t7.CDS12;Parent=g2153.t7
HiC_scaffold_10	gmst	exon	43492765	43492868	147.631402	+	1	ID=g2153.t7.exon12;Parent=g2153.t7
HiC_scaffold_10	gmst	CDS	43492765	43492868	149.700416	+	1	ID=g2153.t9.CDS12;Parent=g2153.t9
HiC_scaffold_10	gmst	exon	43492765	43492868	149.700416	+	1	ID=g2153.t9.exon12;Parent=g2153.t9
HiC_scaffold_10	gmst	CDS	43492765	43492868	158.308474	+	1	ID=g2153.t8.CDS12;Parent=g2153.t8
HiC_scaffold_10	gmst	exon	43492765	43492868	158.308474	+	1	ID=g2153.t8.exon12;Parent=g2153.t8
HiC_scaffold_10	gmst	CDS	43492765	43492868	161.901037	+	1	ID=g2153.t2.CDS12;Parent=g2153.t2
HiC_scaffold_10	gmst	exon	43492765	43492868	161.901037	+	1	ID=g2153.t2.exon12;Parent=g2153.t2
HiC_scaffold_10	AUGUSTUS	intron	43492869	43498018	1.0	+	.	ID=g2153.t3.intron12;Parent=g2153.t3
HiC_scaffold_10	AUGUSTUS	intron	43492869	43498018	1.0	+	.	ID=g2153.t4.intron12;Parent=g2153.t4
HiC_scaffold_10	AUGUSTUS	intron	43492869	43498018	1.0	+	.	ID=g2153.t5.intron12;Parent=g2153.t5
HiC_scaffold_10	gmst	intron	43492869	43498018	158.308474	+	0	ID=g2153.t8.intron12;Parent=g2153.t8
HiC_scaffold_10	AUGUSTUS	intron	43492869	43505610	1.0	+	.	ID=g2153.t1.intron12;Parent=g2153.t1
HiC_scaffold_10	gmst	intron	43492869	43505610	146.320828	+	0	ID=g2153.t6.intron12;Parent=g2153.t6
HiC_scaffold_10	gmst	intron	43492869	43505610	147.631402	+	0	ID=g2153.t7.intron12;Parent=g2153.t7
HiC_scaffold_10	gmst	intron	43492869	43505610	149.700416	+	0	ID=g2153.t9.intron12;Parent=g2153.t9
HiC_scaffold_10	gmst	intron	43492869	43505610	161.901037	+	0	ID=g2153.t2.intron12;Parent=g2153.t2
HiC_scaffold_10	AUGUSTUS	exon	43498019	43498168	.	+	.	ID=g2153.t3.exon13;Parent=g2153.t3
HiC_scaffold_10	AUGUSTUS	exon	43498019	43498168	.	+	.	ID=g2153.t4.exon13;Parent=g2153.t4
HiC_scaffold_10	AUGUSTUS	exon	43498019	43498168	.	+	.	ID=g2153.t5.exon13;Parent=g2153.t5
HiC_scaffold_10	AUGUSTUS	CDS	43498019	43498168	0.99	+	2	ID=g2153.t3.CDS13;Parent=g2153.t3
HiC_scaffold_10	AUGUSTUS	CDS	43498019	43498168	1.0	+	2	ID=g2153.t4.CDS13;Parent=g2153.t4
HiC_scaffold_10	AUGUSTUS	CDS	43498019	43498168	1.0	+	2	ID=g2153.t5.CDS13;Parent=g2153.t5
HiC_scaffold_10	gmst	CDS	43498019	43498168	158.308474	+	2	ID=g2153.t8.CDS13;Parent=g2153.t8
HiC_scaffold_10	gmst	exon	43498019	43498168	158.308474	+	2	ID=g2153.t8.exon13;Parent=g2153.t8
HiC_scaffold_10	AUGUSTUS	intron	43498169	43505610	0.96	+	.	ID=g2153.t4.intron13;Parent=g2153.t4
HiC_scaffold_10	AUGUSTUS	intron	43498169	43505610	0.97	+	.	ID=g2153.t5.intron13;Parent=g2153.t5
HiC_scaffold_10	AUGUSTUS	intron	43498169	43505610	0.99	+	.	ID=g2153.t3.intron13;Parent=g2153.t3
HiC_scaffold_10	gmst	intron	43498169	43505610	158.308474	+	0	ID=g2153.t8.intron13;Parent=g2153.t8
HiC_scaffold_10	AUGUSTUS	exon	43505611	43505718	.	+	.	ID=g2153.t1.exon13;Parent=g2153.t1
HiC_scaffold_10	AUGUSTUS	exon	43505611	43505718	.	+	.	ID=g2153.t3.exon14;Parent=g2153.t3
HiC_scaffold_10	AUGUSTUS	exon	43505611	43505718	.	+	.	ID=g2153.t4.exon14;Parent=g2153.t4
HiC_scaffold_10	AUGUSTUS	exon	43505611	43505718	.	+	.	ID=g2153.t5.exon14;Parent=g2153.t5
HiC_scaffold_10	AUGUSTUS	CDS	43505611	43505718	1.0	+	2	ID=g2153.t1.CDS13;Parent=g2153.t1
HiC_scaffold_10	AUGUSTUS	CDS	43505611	43505718	1.0	+	2	ID=g2153.t3.CDS14;Parent=g2153.t3
HiC_scaffold_10	AUGUSTUS	CDS	43505611	43505718	1.0	+	2	ID=g2153.t4.CDS14;Parent=g2153.t4
HiC_scaffold_10	AUGUSTUS	CDS	43505611	43505718	1.0	+	2	ID=g2153.t5.CDS14;Parent=g2153.t5
HiC_scaffold_10	gmst	CDS	43505611	43505718	146.320828	+	2	ID=g2153.t6.CDS13;Parent=g2153.t6
HiC_scaffold_10	gmst	exon	43505611	43505718	146.320828	+	2	ID=g2153.t6.exon13;Parent=g2153.t6
HiC_scaffold_10	gmst	CDS	43505611	43505718	147.631402	+	2	ID=g2153.t7.CDS13;Parent=g2153.t7
HiC_scaffold_10	gmst	exon	43505611	43505718	147.631402	+	2	ID=g2153.t7.exon13;Parent=g2153.t7
HiC_scaffold_10	gmst	CDS	43505611	43505718	149.700416	+	2	ID=g2153.t9.CDS13;Parent=g2153.t9
HiC_scaffold_10	gmst	exon	43505611	43505718	149.700416	+	2	ID=g2153.t9.exon13;Parent=g2153.t9
HiC_scaffold_10	gmst	CDS	43505611	43505718	158.308474	+	2	ID=g2153.t8.CDS14;Parent=g2153.t8
HiC_scaffold_10	gmst	exon	43505611	43505718	158.308474	+	2	ID=g2153.t8.exon14;Parent=g2153.t8
HiC_scaffold_10	gmst	CDS	43505611	43505718	161.901037	+	2	ID=g2153.t2.CDS13;Parent=g2153.t2
HiC_scaffold_10	gmst	exon	43505611	43505718	161.901037	+	2	ID=g2153.t2.exon13;Parent=g2153.t2
HiC_scaffold_10	AUGUSTUS	intron	43505719	43507545	1.0	+	.	ID=g2153.t1.intron13;Parent=g2153.t1
HiC_scaffold_10	AUGUSTUS	intron	43505719	43507545	1.0	+	.	ID=g2153.t3.intron14;Parent=g2153.t3
HiC_scaffold_10	AUGUSTUS	intron	43505719	43507545	1.0	+	.	ID=g2153.t5.intron14;Parent=g2153.t5
HiC_scaffold_10	gmst	intron	43505719	43507545	149.700416	+	0	ID=g2153.t9.intron13;Parent=g2153.t9
HiC_scaffold_10	gmst	intron	43505719	43507545	161.901037	+	0	ID=g2153.t2.intron13;Parent=g2153.t2
HiC_scaffold_10	AUGUSTUS	intron	43505719	43507560	0.91	+	.	ID=g2153.t4.intron14;Parent=g2153.t4
HiC_scaffold_10	gmst	intron	43505719	43507560	146.320828	+	0	ID=g2153.t6.intron13;Parent=g2153.t6
HiC_scaffold_10	gmst	intron	43505719	43507560	147.631402	+	0	ID=g2153.t7.intron13;Parent=g2153.t7
HiC_scaffold_10	gmst	intron	43505719	43507560	158.308474	+	0	ID=g2153.t8.intron14;Parent=g2153.t8
HiC_scaffold_10	AUGUSTUS	exon	43507546	43507677	.	+	.	ID=g2153.t1.exon14;Parent=g2153.t1
HiC_scaffold_10	AUGUSTUS	exon	43507546	43507677	.	+	.	ID=g2153.t3.exon15;Parent=g2153.t3
HiC_scaffold_10	AUGUSTUS	exon	43507546	43507677	.	+	.	ID=g2153.t5.exon15;Parent=g2153.t5
HiC_scaffold_10	AUGUSTUS	CDS	43507546	43507677	1.0	+	2	ID=g2153.t1.CDS14;Parent=g2153.t1
HiC_scaffold_10	AUGUSTUS	CDS	43507546	43507677	1.0	+	2	ID=g2153.t3.CDS15;Parent=g2153.t3
HiC_scaffold_10	AUGUSTUS	CDS	43507546	43507677	1.0	+	2	ID=g2153.t5.CDS15;Parent=g2153.t5
HiC_scaffold_10	gmst	CDS	43507546	43507677	149.700416	+	2	ID=g2153.t9.CDS14;Parent=g2153.t9
HiC_scaffold_10	gmst	exon	43507546	43507677	149.700416	+	2	ID=g2153.t9.exon14;Parent=g2153.t9
HiC_scaffold_10	gmst	CDS	43507546	43507677	161.901037	+	2	ID=g2153.t2.CDS14;Parent=g2153.t2
HiC_scaffold_10	gmst	exon	43507546	43507677	161.901037	+	2	ID=g2153.t2.exon14;Parent=g2153.t2
HiC_scaffold_10	AUGUSTUS	exon	43507561	43507677	.	+	.	ID=g2153.t4.exon15;Parent=g2153.t4
HiC_scaffold_10	AUGUSTUS	CDS	43507561	43507677	0.91	+	2	ID=g2153.t4.CDS15;Parent=g2153.t4
HiC_scaffold_10	gmst	CDS	43507561	43507677	146.320828	+	2	ID=g2153.t6.CDS14;Parent=g2153.t6
HiC_scaffold_10	gmst	exon	43507561	43507677	146.320828	+	2	ID=g2153.t6.exon14;Parent=g2153.t6
HiC_scaffold_10	gmst	CDS	43507561	43507677	147.631402	+	2	ID=g2153.t7.CDS14;Parent=g2153.t7
HiC_scaffold_10	gmst	exon	43507561	43507677	147.631402	+	2	ID=g2153.t7.exon14;Parent=g2153.t7
HiC_scaffold_10	gmst	CDS	43507561	43507677	158.308474	+	2	ID=g2153.t8.CDS15;Parent=g2153.t8
HiC_scaffold_10	gmst	exon	43507561	43507677	158.308474	+	2	ID=g2153.t8.exon15;Parent=g2153.t8
HiC_scaffold_10	AUGUSTUS	intron	43507678	43507773	1.0	+	.	ID=g2153.t1.intron14;Parent=g2153.t1
HiC_scaffold_10	AUGUSTUS	intron	43507678	43507773	1.0	+	.	ID=g2153.t3.intron15;Parent=g2153.t3
HiC_scaffold_10	AUGUSTUS	intron	43507678	43507773	1.0	+	.	ID=g2153.t4.intron15;Parent=g2153.t4
HiC_scaffold_10	AUGUSTUS	intron	43507678	43507773	1.0	+	.	ID=g2153.t5.intron15;Parent=g2153.t5
HiC_scaffold_10	gmst	intron	43507678	43507773	146.320828	+	0	ID=g2153.t6.intron14;Parent=g2153.t6
HiC_scaffold_10	gmst	intron	43507678	43507773	147.631402	+	0	ID=g2153.t7.intron14;Parent=g2153.t7
HiC_scaffold_10	gmst	intron	43507678	43507773	149.700416	+	0	ID=g2153.t9.intron14;Parent=g2153.t9
HiC_scaffold_10	gmst	intron	43507678	43507773	158.308474	+	0	ID=g2153.t8.intron15;Parent=g2153.t8
HiC_scaffold_10	gmst	intron	43507678	43507773	161.901037	+	0	ID=g2153.t2.intron14;Parent=g2153.t2
HiC_scaffold_10	AUGUSTUS	exon	43507774	43507804	.	+	.	ID=g2153.t1.exon15;Parent=g2153.t1
HiC_scaffold_10	AUGUSTUS	exon	43507774	43507804	.	+	.	ID=g2153.t3.exon16;Parent=g2153.t3
HiC_scaffold_10	AUGUSTUS	exon	43507774	43507804	.	+	.	ID=g2153.t4.exon16;Parent=g2153.t4
HiC_scaffold_10	AUGUSTUS	exon	43507774	43507804	.	+	.	ID=g2153.t5.exon16;Parent=g2153.t5
HiC_scaffold_10	AUGUSTUS	CDS	43507774	43507804	1.0	+	2	ID=g2153.t1.CDS15;Parent=g2153.t1
HiC_scaffold_10	AUGUSTUS	CDS	43507774	43507804	1.0	+	2	ID=g2153.t3.CDS16;Parent=g2153.t3
HiC_scaffold_10	AUGUSTUS	CDS	43507774	43507804	1.0	+	2	ID=g2153.t4.CDS16;Parent=g2153.t4
HiC_scaffold_10	AUGUSTUS	CDS	43507774	43507804	1.0	+	2	ID=g2153.t5.CDS16;Parent=g2153.t5
HiC_scaffold_10	gmst	CDS	43507774	43507804	146.320828	+	2	ID=g2153.t6.CDS15;Parent=g2153.t6
HiC_scaffold_10	gmst	exon	43507774	43507804	146.320828	+	2	ID=g2153.t6.exon15;Parent=g2153.t6
HiC_scaffold_10	gmst	CDS	43507774	43507804	147.631402	+	2	ID=g2153.t7.CDS15;Parent=g2153.t7
HiC_scaffold_10	gmst	exon	43507774	43507804	147.631402	+	2	ID=g2153.t7.exon15;Parent=g2153.t7
HiC_scaffold_10	gmst	CDS	43507774	43507804	149.700416	+	2	ID=g2153.t9.CDS15;Parent=g2153.t9
HiC_scaffold_10	gmst	exon	43507774	43507804	149.700416	+	2	ID=g2153.t9.exon15;Parent=g2153.t9
HiC_scaffold_10	gmst	CDS	43507774	43507804	158.308474	+	2	ID=g2153.t8.CDS16;Parent=g2153.t8
HiC_scaffold_10	gmst	exon	43507774	43507804	158.308474	+	2	ID=g2153.t8.exon16;Parent=g2153.t8
HiC_scaffold_10	gmst	CDS	43507774	43507804	161.901037	+	2	ID=g2153.t2.CDS15;Parent=g2153.t2
HiC_scaffold_10	gmst	exon	43507774	43507804	161.901037	+	2	ID=g2153.t2.exon15;Parent=g2153.t2
HiC_scaffold_10	AUGUSTUS	intron	43507805	43507987	1.0	+	.	ID=g2153.t1.intron15;Parent=g2153.t1
HiC_scaffold_10	AUGUSTUS	intron	43507805	43507987	1.0	+	.	ID=g2153.t3.intron16;Parent=g2153.t3
HiC_scaffold_10	AUGUSTUS	intron	43507805	43507987	1.0	+	.	ID=g2153.t4.intron16;Parent=g2153.t4
HiC_scaffold_10	AUGUSTUS	intron	43507805	43507987	1.0	+	.	ID=g2153.t5.intron16;Parent=g2153.t5
HiC_scaffold_10	gmst	intron	43507805	43507987	146.320828	+	0	ID=g2153.t6.intron15;Parent=g2153.t6
HiC_scaffold_10	gmst	intron	43507805	43507987	147.631402	+	0	ID=g2153.t7.intron15;Parent=g2153.t7
HiC_scaffold_10	gmst	intron	43507805	43507987	149.700416	+	0	ID=g2153.t9.intron15;Parent=g2153.t9
HiC_scaffold_10	gmst	intron	43507805	43507987	158.308474	+	0	ID=g2153.t8.intron16;Parent=g2153.t8
HiC_scaffold_10	gmst	intron	43507805	43507987	161.901037	+	0	ID=g2153.t2.intron15;Parent=g2153.t2
HiC_scaffold_10	AUGUSTUS	exon	43507988	43508087	.	+	.	ID=g2153.t1.exon16;Parent=g2153.t1
HiC_scaffold_10	AUGUSTUS	exon	43507988	43508087	.	+	.	ID=g2153.t3.exon17;Parent=g2153.t3
HiC_scaffold_10	AUGUSTUS	exon	43507988	43508087	.	+	.	ID=g2153.t4.exon17;Parent=g2153.t4
HiC_scaffold_10	AUGUSTUS	exon	43507988	43508087	.	+	.	ID=g2153.t5.exon17;Parent=g2153.t5
HiC_scaffold_10	AUGUSTUS	CDS	43507988	43508087	1.0	+	1	ID=g2153.t1.CDS16;Parent=g2153.t1
HiC_scaffold_10	AUGUSTUS	CDS	43507988	43508087	1.0	+	1	ID=g2153.t3.CDS17;Parent=g2153.t3
HiC_scaffold_10	AUGUSTUS	CDS	43507988	43508087	1.0	+	1	ID=g2153.t4.CDS17;Parent=g2153.t4
HiC_scaffold_10	AUGUSTUS	CDS	43507988	43508087	1.0	+	1	ID=g2153.t5.CDS17;Parent=g2153.t5
HiC_scaffold_10	gmst	CDS	43507988	43508087	146.320828	+	1	ID=g2153.t6.CDS16;Parent=g2153.t6
HiC_scaffold_10	gmst	exon	43507988	43508087	146.320828	+	1	ID=g2153.t6.exon16;Parent=g2153.t6
HiC_scaffold_10	gmst	CDS	43507988	43508087	147.631402	+	1	ID=g2153.t7.CDS16;Parent=g2153.t7
HiC_scaffold_10	gmst	exon	43507988	43508087	147.631402	+	1	ID=g2153.t7.exon16;Parent=g2153.t7
HiC_scaffold_10	gmst	CDS	43507988	43508087	149.700416	+	1	ID=g2153.t9.CDS16;Parent=g2153.t9
HiC_scaffold_10	gmst	exon	43507988	43508087	149.700416	+	1	ID=g2153.t9.exon16;Parent=g2153.t9
HiC_scaffold_10	gmst	CDS	43507988	43508087	158.308474	+	1	ID=g2153.t8.CDS17;Parent=g2153.t8
HiC_scaffold_10	gmst	exon	43507988	43508087	158.308474	+	1	ID=g2153.t8.exon17;Parent=g2153.t8
HiC_scaffold_10	gmst	CDS	43507988	43508087	161.901037	+	1	ID=g2153.t2.CDS16;Parent=g2153.t2
HiC_scaffold_10	gmst	exon	43507988	43508087	161.901037	+	1	ID=g2153.t2.exon16;Parent=g2153.t2
HiC_scaffold_10	AUGUSTUS	intron	43508088	43511163	1.0	+	.	ID=g2153.t1.intron16;Parent=g2153.t1
HiC_scaffold_10	AUGUSTUS	intron	43508088	43511163	1.0	+	.	ID=g2153.t3.intron17;Parent=g2153.t3
HiC_scaffold_10	AUGUSTUS	intron	43508088	43511163	1.0	+	.	ID=g2153.t4.intron17;Parent=g2153.t4
HiC_scaffold_10	gmst	intron	43508088	43511163	146.320828	+	0	ID=g2153.t6.intron16;Parent=g2153.t6
HiC_scaffold_10	AUGUSTUS	intron	43508088	43512825	1.0	+	.	ID=g2153.t5.intron17;Parent=g2153.t5
HiC_scaffold_10	gmst	intron	43508088	43512825	147.631402	+	0	ID=g2153.t7.intron16;Parent=g2153.t7
HiC_scaffold_10	gmst	intron	43508088	43512825	149.700416	+	0	ID=g2153.t9.intron16;Parent=g2153.t9
HiC_scaffold_10	gmst	intron	43508088	43512825	158.308474	+	0	ID=g2153.t8.intron17;Parent=g2153.t8
HiC_scaffold_10	gmst	intron	43508088	43512825	161.901037	+	0	ID=g2153.t2.intron16;Parent=g2153.t2
HiC_scaffold_10	AUGUSTUS	exon	43511164	43511187	.	+	.	ID=g2153.t1.exon17;Parent=g2153.t1
HiC_scaffold_10	AUGUSTUS	exon	43511164	43511187	.	+	.	ID=g2153.t3.exon18;Parent=g2153.t3
HiC_scaffold_10	AUGUSTUS	exon	43511164	43511187	.	+	.	ID=g2153.t4.exon18;Parent=g2153.t4
HiC_scaffold_10	AUGUSTUS	CDS	43511164	43511187	1.0	+	0	ID=g2153.t1.CDS17;Parent=g2153.t1
HiC_scaffold_10	AUGUSTUS	CDS	43511164	43511187	1.0	+	0	ID=g2153.t3.CDS18;Parent=g2153.t3
HiC_scaffold_10	AUGUSTUS	CDS	43511164	43511187	1.0	+	0	ID=g2153.t4.CDS18;Parent=g2153.t4
HiC_scaffold_10	gmst	CDS	43511164	43511187	146.320828	+	0	ID=g2153.t6.CDS17;Parent=g2153.t6
HiC_scaffold_10	gmst	exon	43511164	43511187	146.320828	+	0	ID=g2153.t6.exon17;Parent=g2153.t6
HiC_scaffold_10	AUGUSTUS	intron	43511188	43512825	1.0	+	.	ID=g2153.t1.intron17;Parent=g2153.t1
HiC_scaffold_10	AUGUSTUS	intron	43511188	43512825	1.0	+	.	ID=g2153.t3.intron18;Parent=g2153.t3
HiC_scaffold_10	AUGUSTUS	intron	43511188	43512825	1.0	+	.	ID=g2153.t4.intron18;Parent=g2153.t4
HiC_scaffold_10	gmst	intron	43511188	43512825	146.320828	+	0	ID=g2153.t6.intron17;Parent=g2153.t6
HiC_scaffold_10	AUGUSTUS	exon	43512826	43512885	.	+	.	ID=g2153.t1.exon18;Parent=g2153.t1
HiC_scaffold_10	AUGUSTUS	exon	43512826	43512885	.	+	.	ID=g2153.t3.exon19;Parent=g2153.t3
HiC_scaffold_10	AUGUSTUS	exon	43512826	43512885	.	+	.	ID=g2153.t4.exon19;Parent=g2153.t4
HiC_scaffold_10	AUGUSTUS	exon	43512826	43512885	.	+	.	ID=g2153.t5.exon18;Parent=g2153.t5
HiC_scaffold_10	AUGUSTUS	CDS	43512826	43512885	1.0	+	0	ID=g2153.t1.CDS18;Parent=g2153.t1
HiC_scaffold_10	AUGUSTUS	CDS	43512826	43512885	1.0	+	0	ID=g2153.t3.CDS19;Parent=g2153.t3
HiC_scaffold_10	AUGUSTUS	CDS	43512826	43512885	1.0	+	0	ID=g2153.t4.CDS19;Parent=g2153.t4
HiC_scaffold_10	AUGUSTUS	CDS	43512826	43512885	1.0	+	0	ID=g2153.t5.CDS18;Parent=g2153.t5
HiC_scaffold_10	gmst	CDS	43512826	43512885	146.320828	+	0	ID=g2153.t6.CDS18;Parent=g2153.t6
HiC_scaffold_10	gmst	exon	43512826	43512885	146.320828	+	0	ID=g2153.t6.exon18;Parent=g2153.t6
HiC_scaffold_10	gmst	CDS	43512826	43512885	147.631402	+	0	ID=g2153.t7.CDS17;Parent=g2153.t7
HiC_scaffold_10	gmst	exon	43512826	43512885	147.631402	+	0	ID=g2153.t7.exon17;Parent=g2153.t7
HiC_scaffold_10	gmst	CDS	43512826	43512885	149.700416	+	0	ID=g2153.t9.CDS17;Parent=g2153.t9
HiC_scaffold_10	gmst	exon	43512826	43512885	149.700416	+	0	ID=g2153.t9.exon17;Parent=g2153.t9
HiC_scaffold_10	gmst	CDS	43512826	43512885	158.308474	+	0	ID=g2153.t8.CDS18;Parent=g2153.t8
HiC_scaffold_10	gmst	exon	43512826	43512885	158.308474	+	0	ID=g2153.t8.exon18;Parent=g2153.t8
HiC_scaffold_10	gmst	CDS	43512826	43512885	161.901037	+	0	ID=g2153.t2.CDS17;Parent=g2153.t2
HiC_scaffold_10	gmst	exon	43512826	43512885	161.901037	+	0	ID=g2153.t2.exon17;Parent=g2153.t2
HiC_scaffold_10	AUGUSTUS	intron	43512886	43514252	1.0	+	.	ID=g2153.t1.intron18;Parent=g2153.t1
HiC_scaffold_10	AUGUSTUS	intron	43512886	43514252	1.0	+	.	ID=g2153.t3.intron19;Parent=g2153.t3
HiC_scaffold_10	AUGUSTUS	intron	43512886	43514252	1.0	+	.	ID=g2153.t4.intron19;Parent=g2153.t4
HiC_scaffold_10	AUGUSTUS	intron	43512886	43514252	1.0	+	.	ID=g2153.t5.intron18;Parent=g2153.t5
HiC_scaffold_10	gmst	intron	43512886	43514252	146.320828	+	0	ID=g2153.t6.intron18;Parent=g2153.t6
HiC_scaffold_10	gmst	intron	43512886	43514252	147.631402	+	0	ID=g2153.t7.intron17;Parent=g2153.t7
HiC_scaffold_10	gmst	intron	43512886	43514252	149.700416	+	0	ID=g2153.t9.intron17;Parent=g2153.t9
HiC_scaffold_10	gmst	intron	43512886	43514252	158.308474	+	0	ID=g2153.t8.intron18;Parent=g2153.t8
HiC_scaffold_10	gmst	intron	43512886	43514252	161.901037	+	0	ID=g2153.t2.intron17;Parent=g2153.t2
HiC_scaffold_10	AUGUSTUS	exon	43514253	43514357	.	+	.	ID=g2153.t1.exon19;Parent=g2153.t1
HiC_scaffold_10	AUGUSTUS	exon	43514253	43514357	.	+	.	ID=g2153.t3.exon20;Parent=g2153.t3
HiC_scaffold_10	AUGUSTUS	exon	43514253	43514357	.	+	.	ID=g2153.t4.exon20;Parent=g2153.t4
HiC_scaffold_10	AUGUSTUS	exon	43514253	43514357	.	+	.	ID=g2153.t5.exon19;Parent=g2153.t5
HiC_scaffold_10	AUGUSTUS	CDS	43514253	43514357	1.0	+	0	ID=g2153.t1.CDS19;Parent=g2153.t1
HiC_scaffold_10	AUGUSTUS	CDS	43514253	43514357	1.0	+	0	ID=g2153.t3.CDS20;Parent=g2153.t3
HiC_scaffold_10	AUGUSTUS	CDS	43514253	43514357	1.0	+	0	ID=g2153.t4.CDS20;Parent=g2153.t4
HiC_scaffold_10	AUGUSTUS	CDS	43514253	43514357	1.0	+	0	ID=g2153.t5.CDS19;Parent=g2153.t5
HiC_scaffold_10	gmst	CDS	43514253	43514357	146.320828	+	0	ID=g2153.t6.CDS19;Parent=g2153.t6
HiC_scaffold_10	gmst	exon	43514253	43514357	146.320828	+	0	ID=g2153.t6.exon19;Parent=g2153.t6
HiC_scaffold_10	gmst	CDS	43514253	43514357	147.631402	+	0	ID=g2153.t7.CDS18;Parent=g2153.t7
HiC_scaffold_10	gmst	exon	43514253	43514357	147.631402	+	0	ID=g2153.t7.exon18;Parent=g2153.t7
HiC_scaffold_10	gmst	CDS	43514253	43514357	149.700416	+	0	ID=g2153.t9.CDS18;Parent=g2153.t9
HiC_scaffold_10	gmst	exon	43514253	43514357	149.700416	+	0	ID=g2153.t9.exon18;Parent=g2153.t9
HiC_scaffold_10	gmst	CDS	43514253	43514357	158.308474	+	0	ID=g2153.t8.CDS19;Parent=g2153.t8
HiC_scaffold_10	gmst	exon	43514253	43514357	158.308474	+	0	ID=g2153.t8.exon19;Parent=g2153.t8
HiC_scaffold_10	gmst	CDS	43514253	43514357	161.901037	+	0	ID=g2153.t2.CDS18;Parent=g2153.t2
HiC_scaffold_10	gmst	exon	43514253	43514357	161.901037	+	0	ID=g2153.t2.exon18;Parent=g2153.t2
HiC_scaffold_10	gmst	intron	43514358	43530138	161.901037	+	0	ID=g2153.t2.intron18;Parent=g2153.t2
HiC_scaffold_10	AUGUSTUS	intron	43514358	43531525	1.0	+	.	ID=g2153.t1.intron19;Parent=g2153.t1
HiC_scaffold_10	AUGUSTUS	intron	43514358	43531525	1.0	+	.	ID=g2153.t3.intron20;Parent=g2153.t3
HiC_scaffold_10	AUGUSTUS	intron	43514358	43531525	1.0	+	.	ID=g2153.t4.intron20;Parent=g2153.t4
HiC_scaffold_10	AUGUSTUS	intron	43514358	43531525	1.0	+	.	ID=g2153.t5.intron19;Parent=g2153.t5
HiC_scaffold_10	gmst	intron	43514358	43531525	146.320828	+	0	ID=g2153.t6.intron19;Parent=g2153.t6
HiC_scaffold_10	gmst	intron	43514358	43531525	147.631402	+	0	ID=g2153.t7.intron18;Parent=g2153.t7
HiC_scaffold_10	gmst	intron	43514358	43531525	149.700416	+	0	ID=g2153.t9.intron18;Parent=g2153.t9
HiC_scaffold_10	gmst	intron	43514358	43531525	158.308474	+	0	ID=g2153.t8.intron19;Parent=g2153.t8
HiC_scaffold_10	gmst	CDS	43530139	43530231	161.901037	+	0	ID=g2153.t2.CDS19;Parent=g2153.t2
HiC_scaffold_10	gmst	exon	43530139	43530231	161.901037	+	0	ID=g2153.t2.exon19;Parent=g2153.t2
HiC_scaffold_10	gmst	stop_codon	43530229	43530231	161.901037	+	0	ID=g2153.t2.stop1;Parent=g2153.t2
HiC_scaffold_10	AUGUSTUS	exon	43531526	43531540	.	+	.	ID=g2153.t1.exon20;Parent=g2153.t1
HiC_scaffold_10	AUGUSTUS	exon	43531526	43531540	.	+	.	ID=g2153.t3.exon21;Parent=g2153.t3
HiC_scaffold_10	AUGUSTUS	exon	43531526	43531540	.	+	.	ID=g2153.t4.exon21;Parent=g2153.t4
HiC_scaffold_10	AUGUSTUS	exon	43531526	43531540	.	+	.	ID=g2153.t5.exon20;Parent=g2153.t5
HiC_scaffold_10	AUGUSTUS	CDS	43531526	43531540	1.0	+	0	ID=g2153.t1.CDS20;Parent=g2153.t1
HiC_scaffold_10	AUGUSTUS	CDS	43531526	43531540	1.0	+	0	ID=g2153.t3.CDS21;Parent=g2153.t3
HiC_scaffold_10	AUGUSTUS	CDS	43531526	43531540	1.0	+	0	ID=g2153.t4.CDS21;Parent=g2153.t4
HiC_scaffold_10	AUGUSTUS	CDS	43531526	43531540	1.0	+	0	ID=g2153.t5.CDS20;Parent=g2153.t5
HiC_scaffold_10	gmst	CDS	43531526	43531540	146.320828	+	0	ID=g2153.t6.CDS20;Parent=g2153.t6
HiC_scaffold_10	gmst	exon	43531526	43531540	146.320828	+	0	ID=g2153.t6.exon20;Parent=g2153.t6
HiC_scaffold_10	gmst	CDS	43531526	43531540	147.631402	+	0	ID=g2153.t7.CDS19;Parent=g2153.t7
HiC_scaffold_10	gmst	exon	43531526	43531540	147.631402	+	0	ID=g2153.t7.exon19;Parent=g2153.t7
HiC_scaffold_10	gmst	CDS	43531526	43531540	149.700416	+	0	ID=g2153.t9.CDS19;Parent=g2153.t9
HiC_scaffold_10	gmst	exon	43531526	43531540	149.700416	+	0	ID=g2153.t9.exon19;Parent=g2153.t9
HiC_scaffold_10	gmst	CDS	43531526	43531540	158.308474	+	0	ID=g2153.t8.CDS20;Parent=g2153.t8
HiC_scaffold_10	gmst	exon	43531526	43531540	158.308474	+	0	ID=g2153.t8.exon20;Parent=g2153.t8
HiC_scaffold_10	AUGUSTUS	stop_codon	43531538	43531540	.	+	0	ID=g2153.t1.stop1;Parent=g2153.t1
HiC_scaffold_10	AUGUSTUS	stop_codon	43531538	43531540	.	+	0	ID=g2153.t3.stop1;Parent=g2153.t3
HiC_scaffold_10	AUGUSTUS	stop_codon	43531538	43531540	.	+	0	ID=g2153.t4.stop1;Parent=g2153.t4
HiC_scaffold_10	AUGUSTUS	stop_codon	43531538	43531540	.	+	0	ID=g2153.t5.stop1;Parent=g2153.t5
HiC_scaffold_10	gmst	stop_codon	43531538	43531540	146.320828	+	0	ID=g2153.t6.stop1;Parent=g2153.t6
HiC_scaffold_10	gmst	stop_codon	43531538	43531540	147.631402	+	0	ID=g2153.t7.stop1;Parent=g2153.t7
HiC_scaffold_10	gmst	stop_codon	43531538	43531540	149.700416	+	0	ID=g2153.t9.stop1;Parent=g2153.t9
HiC_scaffold_10	gmst	stop_codon	43531538	43531540	158.308474	+	0	ID=g2153.t8.stop1;Parent=g2153.t8
HiC_scaffold_10	AUGUSTUS	stop_codon	43548318	43548320	.	-	0	ID=g2154.t1.stop1;Parent=g2154.t1
HiC_scaffold_10	AUGUSTUS	stop_codon	43548318	43548320	.	-	0	ID=g2154.t2.stop1;Parent=g2154.t2
HiC_scaffold_10	AUGUSTUS	exon	43548318	43548479	.	-	.	ID=g2154.t1.exon1;Parent=g2154.t1
HiC_scaffold_10	AUGUSTUS	exon	43548318	43548479	.	-	.	ID=g2154.t2.exon1;Parent=g2154.t2
HiC_scaffold_10	AUGUSTUS	CDS	43548318	43548479	1.0	-	0	ID=g2154.t1.CDS1;Parent=g2154.t1
HiC_scaffold_10	AUGUSTUS	CDS	43548318	43548479	1.0	-	0	ID=g2154.t2.CDS1;Parent=g2154.t2
HiC_scaffold_10	AUGUSTUS	gene	43548318	43593884	.	-	.	ID=g2154
HiC_scaffold_10	AUGUSTUS	mRNA	43548318	43593884	0.98	-	.	ID=g2154.t1;Parent=g2154;em_target=9668.ENSMPUP00000009919;em_score=752.9;em_evalue=1.8e-229;em_tcov=.;em_OGs=28JMQ@1|root,2QS0V@2759|Eukaryota,39V78@33154|Opisthokonta,3BEJP@33208|Metazoa,3CZ34@33213|Bilateria,4871E@7711|Chordata,490KV@7742|Vertebrata,3J5IV@40674|Mammalia,3ERZN@33554|Carnivora;em_COG_cat=S;em_desc=Coiled-coil domain containing 83;em_max_annot_lvl=33208|Metazoa;em_Preferred_name=CCDC83
HiC_scaffold_10	AUGUSTUS	mRNA	43548318	43593884	1.0	-	.	ID=g2154.t2;Parent=g2154;em_target=9668.ENSMPUP00000009919;em_score=836.1;em_evalue=1.2e-254;em_tcov=.;em_OGs=28JMQ@1|root,2QS0V@2759|Eukaryota,39V78@33154|Opisthokonta,3BEJP@33208|Metazoa,3CZ34@33213|Bilateria,4871E@7711|Chordata,490KV@7742|Vertebrata,3J5IV@40674|Mammalia,3ERZN@33554|Carnivora;em_COG_cat=S;em_desc=Coiled-coil domain containing 83;em_max_annot_lvl=33208|Metazoa;em_Preferred_name=CCDC83
HiC_scaffold_10	AUGUSTUS	intron	43548480	43551144	1.0	-	.	ID=g2154.t1.intron1;Parent=g2154.t1
HiC_scaffold_10	AUGUSTUS	intron	43548480	43551144	1.0	-	.	ID=g2154.t2.intron1;Parent=g2154.t2
HiC_scaffold_10	AUGUSTUS	exon	43551145	43551323	.	-	.	ID=g2154.t1.exon2;Parent=g2154.t1
HiC_scaffold_10	AUGUSTUS	exon	43551145	43551323	.	-	.	ID=g2154.t2.exon2;Parent=g2154.t2
HiC_scaffold_10	AUGUSTUS	CDS	43551145	43551323	1.0	-	2	ID=g2154.t1.CDS2;Parent=g2154.t1
HiC_scaffold_10	AUGUSTUS	CDS	43551145	43551323	1.0	-	2	ID=g2154.t2.CDS2;Parent=g2154.t2
HiC_scaffold_10	AUGUSTUS	intron	43551324	43551833	1.0	-	.	ID=g2154.t1.intron2;Parent=g2154.t1
HiC_scaffold_10	AUGUSTUS	intron	43551324	43551833	1.0	-	.	ID=g2154.t2.intron2;Parent=g2154.t2
HiC_scaffold_10	AUGUSTUS	exon	43551834	43551910	.	-	.	ID=g2154.t1.exon3;Parent=g2154.t1
HiC_scaffold_10	AUGUSTUS	exon	43551834	43551910	.	-	.	ID=g2154.t2.exon3;Parent=g2154.t2
HiC_scaffold_10	AUGUSTUS	CDS	43551834	43551910	1.0	-	1	ID=g2154.t1.CDS3;Parent=g2154.t1
HiC_scaffold_10	AUGUSTUS	CDS	43551834	43551910	1.0	-	1	ID=g2154.t2.CDS3;Parent=g2154.t2
HiC_scaffold_10	AUGUSTUS	intron	43551911	43555103	1.0	-	.	ID=g2154.t1.intron3;Parent=g2154.t1
HiC_scaffold_10	AUGUSTUS	intron	43551911	43555103	1.0	-	.	ID=g2154.t2.intron3;Parent=g2154.t2
HiC_scaffold_10	AUGUSTUS	exon	43555104	43555225	.	-	.	ID=g2154.t1.exon4;Parent=g2154.t1
HiC_scaffold_10	AUGUSTUS	exon	43555104	43555225	.	-	.	ID=g2154.t2.exon4;Parent=g2154.t2
HiC_scaffold_10	AUGUSTUS	CDS	43555104	43555225	1.0	-	0	ID=g2154.t1.CDS4;Parent=g2154.t1
HiC_scaffold_10	AUGUSTUS	CDS	43555104	43555225	1.0	-	0	ID=g2154.t2.CDS4;Parent=g2154.t2
HiC_scaffold_10	AUGUSTUS	intron	43555226	43561318	1.0	-	.	ID=g2154.t2.intron4;Parent=g2154.t2
HiC_scaffold_10	AUGUSTUS	intron	43555226	43564133	0.99	-	.	ID=g2154.t1.intron4;Parent=g2154.t1
HiC_scaffold_10	AUGUSTUS	exon	43561319	43561387	.	-	.	ID=g2154.t2.exon5;Parent=g2154.t2
HiC_scaffold_10	AUGUSTUS	CDS	43561319	43561387	1.0	-	0	ID=g2154.t2.CDS5;Parent=g2154.t2
HiC_scaffold_10	AUGUSTUS	intron	43561388	43564133	1.0	-	.	ID=g2154.t2.intron5;Parent=g2154.t2
HiC_scaffold_10	AUGUSTUS	exon	43564134	43564225	.	-	.	ID=g2154.t1.exon5;Parent=g2154.t1
HiC_scaffold_10	AUGUSTUS	exon	43564134	43564225	.	-	.	ID=g2154.t2.exon6;Parent=g2154.t2
HiC_scaffold_10	AUGUSTUS	CDS	43564134	43564225	1.0	-	2	ID=g2154.t1.CDS5;Parent=g2154.t1
HiC_scaffold_10	AUGUSTUS	CDS	43564134	43564225	1.0	-	2	ID=g2154.t2.CDS6;Parent=g2154.t2
HiC_scaffold_10	AUGUSTUS	intron	43564226	43576530	1.0	-	.	ID=g2154.t1.intron5;Parent=g2154.t1
HiC_scaffold_10	AUGUSTUS	intron	43564226	43576530	1.0	-	.	ID=g2154.t2.intron6;Parent=g2154.t2
HiC_scaffold_10	AUGUSTUS	exon	43576531	43576698	.	-	.	ID=g2154.t1.exon6;Parent=g2154.t1
HiC_scaffold_10	AUGUSTUS	exon	43576531	43576698	.	-	.	ID=g2154.t2.exon7;Parent=g2154.t2
HiC_scaffold_10	AUGUSTUS	CDS	43576531	43576698	1.0	-	2	ID=g2154.t1.CDS6;Parent=g2154.t1
HiC_scaffold_10	AUGUSTUS	CDS	43576531	43576698	1.0	-	2	ID=g2154.t2.CDS7;Parent=g2154.t2
HiC_scaffold_10	AUGUSTUS	intron	43576699	43580030	1.0	-	.	ID=g2154.t1.intron6;Parent=g2154.t1
HiC_scaffold_10	AUGUSTUS	intron	43576699	43580030	1.0	-	.	ID=g2154.t2.intron7;Parent=g2154.t2
HiC_scaffold_10	AUGUSTUS	exon	43580031	43580193	.	-	.	ID=g2154.t1.exon7;Parent=g2154.t1
HiC_scaffold_10	AUGUSTUS	exon	43580031	43580193	.	-	.	ID=g2154.t2.exon8;Parent=g2154.t2
HiC_scaffold_10	AUGUSTUS	CDS	43580031	43580193	1.0	-	0	ID=g2154.t1.CDS7;Parent=g2154.t1
HiC_scaffold_10	AUGUSTUS	CDS	43580031	43580193	1.0	-	0	ID=g2154.t2.CDS8;Parent=g2154.t2
HiC_scaffold_10	AUGUSTUS	intron	43580194	43585945	1.0	-	.	ID=g2154.t1.intron7;Parent=g2154.t1
HiC_scaffold_10	AUGUSTUS	intron	43580194	43585945	1.0	-	.	ID=g2154.t2.intron8;Parent=g2154.t2
HiC_scaffold_10	AUGUSTUS	exon	43585946	43586030	.	-	.	ID=g2154.t1.exon8;Parent=g2154.t1
HiC_scaffold_10	AUGUSTUS	exon	43585946	43586030	.	-	.	ID=g2154.t2.exon9;Parent=g2154.t2
HiC_scaffold_10	AUGUSTUS	CDS	43585946	43586030	1.0	-	1	ID=g2154.t1.CDS8;Parent=g2154.t1
HiC_scaffold_10	AUGUSTUS	CDS	43585946	43586030	1.0	-	1	ID=g2154.t2.CDS9;Parent=g2154.t2
HiC_scaffold_10	AUGUSTUS	intron	43586031	43593789	0.99	-	.	ID=g2154.t1.intron8;Parent=g2154.t1
HiC_scaffold_10	AUGUSTUS	intron	43586031	43593789	1.0	-	.	ID=g2154.t2.intron9;Parent=g2154.t2
HiC_scaffold_10	AUGUSTUS	exon	43593790	43593884	.	-	.	ID=g2154.t1.exon9;Parent=g2154.t1
HiC_scaffold_10	AUGUSTUS	exon	43593790	43593884	.	-	.	ID=g2154.t2.exon10;Parent=g2154.t2
HiC_scaffold_10	AUGUSTUS	CDS	43593790	43593884	0.99	-	0	ID=g2154.t1.CDS9;Parent=g2154.t1
HiC_scaffold_10	AUGUSTUS	CDS	43593790	43593884	1.0	-	0	ID=g2154.t2.CDS10;Parent=g2154.t2
HiC_scaffold_10	AUGUSTUS	start_codon	43593882	43593884	.	-	0	ID=g2154.t1.start1;Parent=g2154.t1
HiC_scaffold_10	AUGUSTUS	start_codon	43593882	43593884	.	-	0	ID=g2154.t2.start1;Parent=g2154.t2
HiC_scaffold_10	AUGUSTUS	start_codon	43685392	43685394	.	+	0	ID=g2155.t1.start1;Parent=g2155.t1
HiC_scaffold_10	gmst	start_codon	43685392	43685394	494.449889	+	0	ID=g2155.t2.start1;Parent=g2155.t2
HiC_scaffold_10	AUGUSTUS	exon	43685392	43685504	.	+	.	ID=g2155.t1.exon1;Parent=g2155.t1
HiC_scaffold_10	AUGUSTUS	CDS	43685392	43685504	1.0	+	0	ID=g2155.t1.CDS1;Parent=g2155.t1
HiC_scaffold_10	gmst	CDS	43685392	43685504	494.449889	+	0	ID=g2155.t2.CDS1;Parent=g2155.t2
HiC_scaffold_10	gmst	exon	43685392	43685504	494.449889	+	0	ID=g2155.t2.exon1;Parent=g2155.t2
HiC_scaffold_10	AUGUSTUS	gene	43685392	43755046	.	+	.	ID=g2155
HiC_scaffold_10	gmst	mRNA	43685392	43755046	.	+	.	ID=g2155.t2;Parent=g2155;em_target=29073.XP_008702611.1;em_score=3706.7;em_evalue=0.0;em_tcov=.;em_OGs=KOG1028@1|root,KOG1028@2759|Eukaryota,39TSV@33154|Opisthokonta,3BI1U@33208|Metazoa,3D0P3@33213|Bilateria,482HC@7711|Chordata,48VP9@7742|Vertebrata,3JBTK@40674|Mammalia,3EH6Q@33554|Carnivora;em_COG_cat=TU;em_desc=Synaptotagmin-like protein 2 isoform;em_max_annot_lvl=33208|Metazoa;em_Preferred_name=SYTL2;em_KEGG_ko=ko:K17598;em_BRITE=ko00000,ko01009,ko04131;em_PFAMs=C2,FYVE_2;em_GOs=GO:0000149,GO:0001786,GO:0003674,GO:0005102,GO:0005488,GO:0005509,GO:0005515,GO:0005543,GO:0005544,GO:0005546,GO:0005575,GO:0005622,GO:0005623,GO:0005737,GO:0005886,GO:0006810,GO:0006887,GO:0006904,GO:0006906,GO:0006996,GO:0008104,GO:0008150,GO:0008289,GO:0009892,GO:0009987,GO:0010563,GO:0010921,GO:0010923,GO:0012505,GO:0016020,GO:0016043,GO:0016050,GO:0016192,GO:0019220,GO:0019222,GO:0019897,GO:0019898,GO:0019899,GO:0019902,GO:0019905,GO:0022406,GO:0030133,GO:0030276,GO:0031323,GO:0031324,GO:0031410,GO:0031982,GO:0032879,GO:0032940,GO:0033036,GO:0034613,GO:0035091,GO:0035303,GO:0035305,GO:0042043,GO:0042470,GO:0043086,GO:0043167,GO:0043168,GO:0043169,GO:0043226,GO:0043227,GO:0043229,GO:0044092,GO:0044424,GO:0044425,GO:0044444,GO:0044459,GO:0044464,GO:0045936,GO:0046872,GO:0046903,GO:0048278,GO:0048284,GO:0048518,GO:0048519,GO:0048523,GO:0048770,GO:0050789,GO:0050790,GO:0050794,GO:0050878,GO:0051046,GO:0051047,GO:0051049,GO:0051050,GO:0051174,GO:0051179,GO:0051234,GO:0051239,GO:0051240,GO:0051336,GO:0051346,GO:0051640,GO:0051641,GO:0061024,GO:0061025,GO:0065007,GO:0065008,GO:0065009,GO:0070255,GO:0070257,GO:0070382,GO:0070727,GO:0071840,GO:0071944,GO:0072341,GO:0072657,GO:0072659,GO:0090174,GO:0097708,GO:0099503,GO:0140029,GO:0140056,GO:1901981,GO:1902936,GO:1990778
HiC_scaffold_10	AUGUSTUS	mRNA	43685392	43755046	0.52	+	.	ID=g2155.t1;Parent=g2155;em_target=29073.XP_008702611.1;em_score=3681.2;em_evalue=0.0;em_tcov=.;em_OGs=KOG1028@1|root,KOG1028@2759|Eukaryota,39TSV@33154|Opisthokonta,3BI1U@33208|Metazoa,3D0P3@33213|Bilateria,482HC@7711|Chordata,48VP9@7742|Vertebrata,3JBTK@40674|Mammalia,3EH6Q@33554|Carnivora;em_COG_cat=TU;em_desc=Synaptotagmin-like protein 2 isoform;em_max_annot_lvl=33208|Metazoa;em_Preferred_name=SYTL2;em_KEGG_ko=ko:K17598;em_BRITE=ko00000,ko01009,ko04131;em_PFAMs=C2,FYVE_2;em_GOs=GO:0000149,GO:0001786,GO:0003674,GO:0005102,GO:0005488,GO:0005509,GO:0005515,GO:0005543,GO:0005544,GO:0005546,GO:0005575,GO:0005622,GO:0005623,GO:0005737,GO:0005886,GO:0006810,GO:0006887,GO:0006904,GO:0006906,GO:0006996,GO:0008104,GO:0008150,GO:0008289,GO:0009892,GO:0009987,GO:0010563,GO:0010921,GO:0010923,GO:0012505,GO:0016020,GO:0016043,GO:0016050,GO:0016192,GO:0019220,GO:0019222,GO:0019897,GO:0019898,GO:0019899,GO:0019902,GO:0019905,GO:0022406,GO:0030133,GO:0030276,GO:0031323,GO:0031324,GO:0031410,GO:0031982,GO:0032879,GO:0032940,GO:0033036,GO:0034613,GO:0035091,GO:0035303,GO:0035305,GO:0042043,GO:0042470,GO:0043086,GO:0043167,GO:0043168,GO:0043169,GO:0043226,GO:0043227,GO:0043229,GO:0044092,GO:0044424,GO:0044425,GO:0044444,GO:0044459,GO:0044464,GO:0045936,GO:0046872,GO:0046903,GO:0048278,GO:0048284,GO:0048518,GO:0048519,GO:0048523,GO:0048770,GO:0050789,GO:0050790,GO:0050794,GO:0050878,GO:0051046,GO:0051047,GO:0051049,GO:0051050,GO:0051174,GO:0051179,GO:0051234,GO:0051239,GO:0051240,GO:0051336,GO:0051346,GO:0051640,GO:0051641,GO:0061024,GO:0061025,GO:0065007,GO:0065008,GO:0065009,GO:0070255,GO:0070257,GO:0070382,GO:0070727,GO:0071840,GO:0071944,GO:0072341,GO:0072657,GO:0072659,GO:0090174,GO:0097708,GO:0099503,GO:0140029,GO:0140056,GO:1901981,GO:1902936,GO:1990778
HiC_scaffold_10	AUGUSTUS	intron	43685505	43702393	1.0	+	.	ID=g2155.t1.intron1;Parent=g2155.t1
HiC_scaffold_10	gmst	intron	43685505	43702393	494.449889	+	0	ID=g2155.t2.intron1;Parent=g2155.t2
HiC_scaffold_10	AUGUSTUS	exon	43702394	43702545	.	+	.	ID=g2155.t1.exon2;Parent=g2155.t1
HiC_scaffold_10	AUGUSTUS	CDS	43702394	43702545	1.0	+	1	ID=g2155.t1.CDS2;Parent=g2155.t1
HiC_scaffold_10	gmst	CDS	43702394	43702545	494.449889	+	1	ID=g2155.t2.CDS2;Parent=g2155.t2
HiC_scaffold_10	gmst	exon	43702394	43702545	494.449889	+	1	ID=g2155.t2.exon2;Parent=g2155.t2
HiC_scaffold_10	AUGUSTUS	intron	43702546	43704188	1.0	+	.	ID=g2155.t1.intron2;Parent=g2155.t1
HiC_scaffold_10	gmst	intron	43702546	43704188	494.449889	+	0	ID=g2155.t2.intron2;Parent=g2155.t2
HiC_scaffold_10	AUGUSTUS	exon	43704189	43704321	.	+	.	ID=g2155.t1.exon3;Parent=g2155.t1
HiC_scaffold_10	AUGUSTUS	CDS	43704189	43704321	1.0	+	2	ID=g2155.t1.CDS3;Parent=g2155.t1
HiC_scaffold_10	gmst	CDS	43704189	43704321	494.449889	+	2	ID=g2155.t2.CDS3;Parent=g2155.t2
HiC_scaffold_10	gmst	exon	43704189	43704321	494.449889	+	2	ID=g2155.t2.exon3;Parent=g2155.t2
HiC_scaffold_10	AUGUSTUS	intron	43704322	43715346	1.0	+	.	ID=g2155.t1.intron3;Parent=g2155.t1
HiC_scaffold_10	gmst	intron	43704322	43715346	494.449889	+	0	ID=g2155.t2.intron3;Parent=g2155.t2
HiC_scaffold_10	AUGUSTUS	exon	43715347	43715428	.	+	.	ID=g2155.t1.exon4;Parent=g2155.t1
HiC_scaffold_10	AUGUSTUS	CDS	43715347	43715428	1.0	+	1	ID=g2155.t1.CDS4;Parent=g2155.t1
HiC_scaffold_10	gmst	CDS	43715347	43715428	494.449889	+	1	ID=g2155.t2.CDS4;Parent=g2155.t2
HiC_scaffold_10	gmst	exon	43715347	43715428	494.449889	+	1	ID=g2155.t2.exon4;Parent=g2155.t2
HiC_scaffold_10	AUGUSTUS	intron	43715429	43716316	1.0	+	.	ID=g2155.t1.intron4;Parent=g2155.t1
HiC_scaffold_10	gmst	intron	43715429	43716316	494.449889	+	0	ID=g2155.t2.intron4;Parent=g2155.t2
HiC_scaffold_10	AUGUSTUS	exon	43716317	43716431	.	+	.	ID=g2155.t1.exon5;Parent=g2155.t1
HiC_scaffold_10	AUGUSTUS	CDS	43716317	43716431	1.0	+	0	ID=g2155.t1.CDS5;Parent=g2155.t1
HiC_scaffold_10	gmst	CDS	43716317	43716431	494.449889	+	0	ID=g2155.t2.CDS5;Parent=g2155.t2
HiC_scaffold_10	gmst	exon	43716317	43716431	494.449889	+	0	ID=g2155.t2.exon5;Parent=g2155.t2
HiC_scaffold_10	AUGUSTUS	intron	43716432	43718247	1.0	+	.	ID=g2155.t1.intron5;Parent=g2155.t1
HiC_scaffold_10	gmst	intron	43716432	43718247	494.449889	+	0	ID=g2155.t2.intron5;Parent=g2155.t2
HiC_scaffold_10	AUGUSTUS	exon	43718248	43719051	.	+	.	ID=g2155.t1.exon6;Parent=g2155.t1
HiC_scaffold_10	AUGUSTUS	CDS	43718248	43719051	1.0	+	2	ID=g2155.t1.CDS6;Parent=g2155.t1
HiC_scaffold_10	gmst	CDS	43718248	43719051	494.449889	+	2	ID=g2155.t2.CDS6;Parent=g2155.t2
HiC_scaffold_10	gmst	exon	43718248	43719051	494.449889	+	2	ID=g2155.t2.exon6;Parent=g2155.t2
HiC_scaffold_10	AUGUSTUS	intron	43719052	43724665	1.0	+	.	ID=g2155.t1.intron6;Parent=g2155.t1
HiC_scaffold_10	gmst	intron	43719052	43724665	494.449889	+	0	ID=g2155.t2.intron6;Parent=g2155.t2
HiC_scaffold_10	AUGUSTUS	exon	43724666	43727809	.	+	.	ID=g2155.t1.exon7;Parent=g2155.t1
HiC_scaffold_10	AUGUSTUS	CDS	43724666	43727809	0.52	+	2	ID=g2155.t1.CDS7;Parent=g2155.t1
HiC_scaffold_10	gmst	CDS	43724666	43727809	494.449889	+	2	ID=g2155.t2.CDS7;Parent=g2155.t2
HiC_scaffold_10	gmst	exon	43724666	43727809	494.449889	+	2	ID=g2155.t2.exon7;Parent=g2155.t2
HiC_scaffold_10	AUGUSTUS	intron	43727810	43731882	0.55	+	.	ID=g2155.t1.intron7;Parent=g2155.t1
HiC_scaffold_10	gmst	intron	43727810	43731882	494.449889	+	0	ID=g2155.t2.intron7;Parent=g2155.t2
HiC_scaffold_10	AUGUSTUS	exon	43731883	43731984	.	+	.	ID=g2155.t1.exon8;Parent=g2155.t1
HiC_scaffold_10	AUGUSTUS	CDS	43731883	43731984	1.0	+	2	ID=g2155.t1.CDS8;Parent=g2155.t1
HiC_scaffold_10	gmst	CDS	43731883	43731984	494.449889	+	2	ID=g2155.t2.CDS8;Parent=g2155.t2
HiC_scaffold_10	gmst	exon	43731883	43731984	494.449889	+	2	ID=g2155.t2.exon8;Parent=g2155.t2
HiC_scaffold_10	AUGUSTUS	intron	43731985	43734019	1.0	+	.	ID=g2155.t1.intron8;Parent=g2155.t1
HiC_scaffold_10	gmst	intron	43731985	43734019	494.449889	+	0	ID=g2155.t2.intron8;Parent=g2155.t2
HiC_scaffold_10	AUGUSTUS	exon	43734020	43734073	.	+	.	ID=g2155.t1.exon9;Parent=g2155.t1
HiC_scaffold_10	AUGUSTUS	CDS	43734020	43734073	1.0	+	2	ID=g2155.t1.CDS9;Parent=g2155.t1
HiC_scaffold_10	gmst	CDS	43734020	43734073	494.449889	+	2	ID=g2155.t2.CDS9;Parent=g2155.t2
HiC_scaffold_10	gmst	exon	43734020	43734073	494.449889	+	2	ID=g2155.t2.exon9;Parent=g2155.t2
HiC_scaffold_10	AUGUSTUS	intron	43734074	43735342	1.0	+	.	ID=g2155.t1.intron9;Parent=g2155.t1
HiC_scaffold_10	gmst	intron	43734074	43738339	494.449889	+	0	ID=g2155.t2.intron9;Parent=g2155.t2
HiC_scaffold_10	AUGUSTUS	exon	43735343	43735390	.	+	.	ID=g2155.t1.exon10;Parent=g2155.t1
HiC_scaffold_10	AUGUSTUS	CDS	43735343	43735390	1.0	+	2	ID=g2155.t1.CDS10;Parent=g2155.t1
HiC_scaffold_10	AUGUSTUS	intron	43735391	43738339	1.0	+	.	ID=g2155.t1.intron10;Parent=g2155.t1
HiC_scaffold_10	AUGUSTUS	exon	43738340	43738434	.	+	.	ID=g2155.t1.exon11;Parent=g2155.t1
HiC_scaffold_10	AUGUSTUS	CDS	43738340	43738434	1.0	+	2	ID=g2155.t1.CDS11;Parent=g2155.t1
HiC_scaffold_10	gmst	CDS	43738340	43738434	494.449889	+	2	ID=g2155.t2.CDS10;Parent=g2155.t2
HiC_scaffold_10	gmst	exon	43738340	43738434	494.449889	+	2	ID=g2155.t2.exon10;Parent=g2155.t2
HiC_scaffold_10	AUGUSTUS	intron	43738435	43741530	1.0	+	.	ID=g2155.t1.intron11;Parent=g2155.t1
HiC_scaffold_10	gmst	intron	43738435	43741530	494.449889	+	0	ID=g2155.t2.intron10;Parent=g2155.t2
HiC_scaffold_10	AUGUSTUS	exon	43741531	43741650	.	+	.	ID=g2155.t1.exon12;Parent=g2155.t1
HiC_scaffold_10	AUGUSTUS	CDS	43741531	43741650	1.0	+	0	ID=g2155.t1.CDS12;Parent=g2155.t1
HiC_scaffold_10	gmst	CDS	43741531	43741650	494.449889	+	0	ID=g2155.t2.CDS11;Parent=g2155.t2
HiC_scaffold_10	gmst	exon	43741531	43741650	494.449889	+	0	ID=g2155.t2.exon11;Parent=g2155.t2
HiC_scaffold_10	AUGUSTUS	intron	43741651	43743149	1.0	+	.	ID=g2155.t1.intron12;Parent=g2155.t1
HiC_scaffold_10	gmst	intron	43741651	43743149	494.449889	+	0	ID=g2155.t2.intron11;Parent=g2155.t2
HiC_scaffold_10	AUGUSTUS	exon	43743150	43743319	.	+	.	ID=g2155.t1.exon13;Parent=g2155.t1
HiC_scaffold_10	AUGUSTUS	CDS	43743150	43743319	1.0	+	0	ID=g2155.t1.CDS13;Parent=g2155.t1
HiC_scaffold_10	gmst	CDS	43743150	43743319	494.449889	+	0	ID=g2155.t2.CDS12;Parent=g2155.t2
HiC_scaffold_10	gmst	exon	43743150	43743319	494.449889	+	0	ID=g2155.t2.exon12;Parent=g2155.t2
HiC_scaffold_10	AUGUSTUS	intron	43743320	43744409	1.0	+	.	ID=g2155.t1.intron13;Parent=g2155.t1
HiC_scaffold_10	gmst	intron	43743320	43744409	494.449889	+	0	ID=g2155.t2.intron12;Parent=g2155.t2
HiC_scaffold_10	AUGUSTUS	exon	43744410	43744512	.	+	.	ID=g2155.t1.exon14;Parent=g2155.t1
HiC_scaffold_10	AUGUSTUS	CDS	43744410	43744512	1.0	+	1	ID=g2155.t1.CDS14;Parent=g2155.t1
HiC_scaffold_10	gmst	CDS	43744410	43744512	494.449889	+	1	ID=g2155.t2.CDS13;Parent=g2155.t2
HiC_scaffold_10	gmst	exon	43744410	43744512	494.449889	+	1	ID=g2155.t2.exon13;Parent=g2155.t2
HiC_scaffold_10	AUGUSTUS	intron	43744513	43746609	1.0	+	.	ID=g2155.t1.intron14;Parent=g2155.t1
HiC_scaffold_10	gmst	intron	43744513	43746609	494.449889	+	0	ID=g2155.t2.intron13;Parent=g2155.t2
HiC_scaffold_10	AUGUSTUS	exon	43746610	43746780	.	+	.	ID=g2155.t1.exon15;Parent=g2155.t1
HiC_scaffold_10	AUGUSTUS	CDS	43746610	43746780	1.0	+	0	ID=g2155.t1.CDS15;Parent=g2155.t1
HiC_scaffold_10	gmst	CDS	43746610	43746780	494.449889	+	0	ID=g2155.t2.CDS14;Parent=g2155.t2
HiC_scaffold_10	gmst	exon	43746610	43746780	494.449889	+	0	ID=g2155.t2.exon14;Parent=g2155.t2
HiC_scaffold_10	AUGUSTUS	intron	43746781	43748994	1.0	+	.	ID=g2155.t1.intron15;Parent=g2155.t1
HiC_scaffold_10	gmst	intron	43746781	43748994	494.449889	+	0	ID=g2155.t2.intron14;Parent=g2155.t2
HiC_scaffold_10	AUGUSTUS	exon	43748995	43749073	.	+	.	ID=g2155.t1.exon16;Parent=g2155.t1
HiC_scaffold_10	AUGUSTUS	CDS	43748995	43749073	1.0	+	0	ID=g2155.t1.CDS16;Parent=g2155.t1
HiC_scaffold_10	gmst	CDS	43748995	43749073	494.449889	+	0	ID=g2155.t2.CDS15;Parent=g2155.t2
HiC_scaffold_10	gmst	exon	43748995	43749073	494.449889	+	0	ID=g2155.t2.exon15;Parent=g2155.t2
HiC_scaffold_10	AUGUSTUS	intron	43749074	43752138	1.0	+	.	ID=g2155.t1.intron16;Parent=g2155.t1
HiC_scaffold_10	gmst	intron	43749074	43752138	494.449889	+	0	ID=g2155.t2.intron15;Parent=g2155.t2
HiC_scaffold_10	AUGUSTUS	exon	43752139	43752238	.	+	.	ID=g2155.t1.exon17;Parent=g2155.t1
HiC_scaffold_10	AUGUSTUS	CDS	43752139	43752238	1.0	+	2	ID=g2155.t1.CDS17;Parent=g2155.t1
HiC_scaffold_10	gmst	CDS	43752139	43752238	494.449889	+	2	ID=g2155.t2.CDS16;Parent=g2155.t2
HiC_scaffold_10	gmst	exon	43752139	43752238	494.449889	+	2	ID=g2155.t2.exon16;Parent=g2155.t2
HiC_scaffold_10	AUGUSTUS	intron	43752239	43753842	1.0	+	.	ID=g2155.t1.intron17;Parent=g2155.t1
HiC_scaffold_10	gmst	intron	43752239	43753842	494.449889	+	0	ID=g2155.t2.intron16;Parent=g2155.t2
HiC_scaffold_10	AUGUSTUS	exon	43753843	43754048	.	+	.	ID=g2155.t1.exon18;Parent=g2155.t1
HiC_scaffold_10	AUGUSTUS	CDS	43753843	43754048	1.0	+	1	ID=g2155.t1.CDS18;Parent=g2155.t1
HiC_scaffold_10	gmst	CDS	43753843	43754048	494.449889	+	1	ID=g2155.t2.CDS17;Parent=g2155.t2
HiC_scaffold_10	gmst	exon	43753843	43754048	494.449889	+	1	ID=g2155.t2.exon17;Parent=g2155.t2
HiC_scaffold_10	AUGUSTUS	intron	43754049	43754900	1.0	+	.	ID=g2155.t1.intron18;Parent=g2155.t1
HiC_scaffold_10	gmst	intron	43754049	43754900	494.449889	+	0	ID=g2155.t2.intron17;Parent=g2155.t2
HiC_scaffold_10	AUGUSTUS	exon	43754901	43755046	.	+	.	ID=g2155.t1.exon19;Parent=g2155.t1
HiC_scaffold_10	AUGUSTUS	CDS	43754901	43755046	1.0	+	2	ID=g2155.t1.CDS19;Parent=g2155.t1
HiC_scaffold_10	gmst	CDS	43754901	43755046	494.449889	+	2	ID=g2155.t2.CDS18;Parent=g2155.t2
HiC_scaffold_10	gmst	exon	43754901	43755046	494.449889	+	2	ID=g2155.t2.exon18;Parent=g2155.t2
HiC_scaffold_10	AUGUSTUS	stop_codon	43755044	43755046	.	+	0	ID=g2155.t1.stop1;Parent=g2155.t1
HiC_scaffold_10	gmst	stop_codon	43755044	43755046	494.449889	+	0	ID=g2155.t2.stop1;Parent=g2155.t2
HiC_scaffold_10	AUGUSTUS	start_codon	43760433	43760435	.	+	0	ID=g2156.t1.start1;Parent=g2156.t1
HiC_scaffold_10	AUGUSTUS	gene	43760433	43761545	.	+	.	ID=g2156
HiC_scaffold_10	AUGUSTUS	exon	43760433	43761545	.	+	.	ID=g2156.t1.exon1;Parent=g2156.t1
HiC_scaffold_10	AUGUSTUS	mRNA	43760433	43761545	1.0	+	.	ID=g2156.t1;Parent=g2156;em_target=9668.ENSMPUP00000018566;em_score=691.5;em_evalue=5.2e-211;em_tcov=.;em_OGs=2CCGZ@1|root,2QU10@2759|Eukaryota,39TGD@33154|Opisthokonta,3BKEX@33208|Metazoa,3CY0N@33213|Bilateria,4899M@7711|Chordata,48WAG@7742|Vertebrata,3JBRK@40674|Mammalia,3ESAW@33554|Carnivora;em_COG_cat=S;em_desc=Coiled-coil domain containing 89;em_max_annot_lvl=33208|Metazoa;em_Preferred_name=CCDC89;em_GOs=GO:0005575,GO:0005622,GO:0005623,GO:0005634,GO:0043226,GO:0043227,GO:0043229,GO:0043231,GO:0044424,GO:0044464
HiC_scaffold_10	AUGUSTUS	CDS	43760433	43761545	1.0	+	0	ID=g2156.t1.CDS1;Parent=g2156.t1
HiC_scaffold_10	AUGUSTUS	stop_codon	43761543	43761545	.	+	0	ID=g2156.t1.stop1;Parent=g2156.t1
HiC_scaffold_10	AUGUSTUS	start_codon	43777977	43777979	.	+	0	ID=g2157.t1.start1;Parent=g2157.t1
HiC_scaffold_10	gmst	start_codon	43777977	43777979	142.987127	+	0	ID=g2157.t2.start1;Parent=g2157.t2
HiC_scaffold_10	AUGUSTUS	exon	43777977	43779046	.	+	.	ID=g2157.t1.exon1;Parent=g2157.t1
HiC_scaffold_10	AUGUSTUS	CDS	43777977	43779046	0.99	+	0	ID=g2157.t1.CDS1;Parent=g2157.t1
HiC_scaffold_10	gmst	mRNA	43777977	43779050	.	+	.	ID=g2157.t2;Parent=g2157;em_target=9668.ENSMPUP00000009899;em_score=747.3;em_evalue=3.7e-228;em_tcov=.;em_OGs=2CF6G@1|root,2S3I0@2759|Eukaryota,38BXE@33154|Opisthokonta,3BKQ7@33208|Metazoa,3E47E@33213|Bilateria,48QW3@7711|Chordata,49MG3@7742|Vertebrata,3JNFX@40674|Mammalia,3EFGG@33554|Carnivora;em_COG_cat=K;em_desc=CREB ATF bZIP transcription factor;em_max_annot_lvl=33208|Metazoa;em_KEGG_ko=ko:K21548;em_BRITE=ko00000,ko03000;em_PFAMs=bZIP_1;em_Preferred_name=CREBZF;em_GOs=GO:0000981,GO:0003674,GO:0003676,GO:0003677,GO:0003700,GO:0005488,GO:0005515,GO:0005575,GO:0005622,GO:0005623,GO:0005634,GO:0005737,GO:0005739,GO:0006139,GO:0006351,GO:0006355,GO:0006357,GO:0006725,GO:0006807,GO:0008150,GO:0008152,GO:0009058,GO:0009059,GO:0009605,GO:0009607,GO:0009615,GO:0009889,GO:0009890,GO:0009892,GO:0009987,GO:0010467,GO:0010468,GO:0010556,GO:0010558,GO:0010605,GO:0010629,GO:0016070,GO:0018130,GO:0019219,GO:0019222,GO:0019438,GO:0031323,GO:0031324,GO:0031326,GO:0031327,GO:0032774,GO:0034641,GO:0034645,GO:0034654,GO:0040029,GO:0042802,GO:0043170,GO:0043207,GO:0043226,GO:0043227,GO:0043229,GO:0043231,GO:0044237,GO:0044238,GO:0044249,GO:0044260,GO:0044271,GO:0044424,GO:0044444,GO:0044464,GO:0045814,GO:0045892,GO:0045934,GO:0046483,GO:0048519,GO:0048523,GO:0050789,GO:0050794,GO:0050896,GO:0051090,GO:0051171,GO:0051172,GO:0051252,GO:0051253,GO:0051704,GO:0051707,GO:0060255,GO:0065007,GO:0065009,GO:0071704,GO:0080090,GO:0090304,GO:0097159,GO:0097659,GO:0140110,GO:1901360,GO:1901362,GO:1901363,GO:1901576,GO:1902679,GO:1903506,GO:1903507,GO:2000112,GO:2000113,GO:2001141
HiC_scaffold_10	gmst	CDS	43777977	43779050	142.987127	+	0	ID=g2157.t2.CDS1;Parent=g2157.t2
HiC_scaffold_10	gmst	exon	43777977	43779050	142.987127	+	0	ID=g2157.t2.exon1;Parent=g2157.t2
HiC_scaffold_10	AUGUSTUS	gene	43777977	43779270	.	+	.	ID=g2157
HiC_scaffold_10	AUGUSTUS	mRNA	43777977	43779270	0.85	+	.	ID=g2157.t1;Parent=g2157;em_target=9668.ENSMPUP00000009899;em_score=761.7;em_evalue=1.7e-232;em_tcov=.;em_OGs=2CF6G@1|root,2S3I0@2759|Eukaryota,38BXE@33154|Opisthokonta,3BKQ7@33208|Metazoa,3E47E@33213|Bilateria,48QW3@7711|Chordata,49MG3@7742|Vertebrata,3JNFX@40674|Mammalia,3EFGG@33554|Carnivora;em_COG_cat=K;em_desc=CREB ATF bZIP transcription factor;em_max_annot_lvl=33208|Metazoa;em_KEGG_ko=ko:K21548;em_BRITE=ko00000,ko03000;em_PFAMs=bZIP_1;em_Preferred_name=CREBZF;em_GOs=GO:0000981,GO:0003674,GO:0003676,GO:0003677,GO:0003700,GO:0005488,GO:0005515,GO:0005575,GO:0005622,GO:0005623,GO:0005634,GO:0005737,GO:0005739,GO:0006139,GO:0006351,GO:0006355,GO:0006357,GO:0006725,GO:0006807,GO:0008150,GO:0008152,GO:0009058,GO:0009059,GO:0009605,GO:0009607,GO:0009615,GO:0009889,GO:0009890,GO:0009892,GO:0009987,GO:0010467,GO:0010468,GO:0010556,GO:0010558,GO:0010605,GO:0010629,GO:0016070,GO:0018130,GO:0019219,GO:0019222,GO:0019438,GO:0031323,GO:0031324,GO:0031326,GO:0031327,GO:0032774,GO:0034641,GO:0034645,GO:0034654,GO:0040029,GO:0042802,GO:0043170,GO:0043207,GO:0043226,GO:0043227,GO:0043229,GO:0043231,GO:0044237,GO:0044238,GO:0044249,GO:0044260,GO:0044271,GO:0044424,GO:0044444,GO:0044464,GO:0045814,GO:0045892,GO:0045934,GO:0046483,GO:0048519,GO:0048523,GO:0050789,GO:0050794,GO:0050896,GO:0051090,GO:0051171,GO:0051172,GO:0051252,GO:0051253,GO:0051704,GO:0051707,GO:0060255,GO:0065007,GO:0065009,GO:0071704,GO:0080090,GO:0090304,GO:0097159,GO:0097659,GO:0140110,GO:1901360,GO:1901362,GO:1901363,GO:1901576,GO:1902679,GO:1903506,GO:1903507,GO:2000112,GO:2000113,GO:2001141
HiC_scaffold_10	AUGUSTUS	intron	43779047	43779254	0.96	+	.	ID=g2157.t1.intron1;Parent=g2157.t1
HiC_scaffold_10	gmst	stop_codon	43779048	43779050	142.987127	+	0	ID=g2157.t2.stop1;Parent=g2157.t2
HiC_scaffold_10	AUGUSTUS	exon	43779255	43779270	.	+	.	ID=g2157.t1.exon2;Parent=g2157.t1
HiC_scaffold_10	AUGUSTUS	CDS	43779255	43779270	0.85	+	1	ID=g2157.t1.CDS2;Parent=g2157.t1
HiC_scaffold_10	AUGUSTUS	stop_codon	43779268	43779270	.	+	0	ID=g2157.t1.stop1;Parent=g2157.t1
HiC_scaffold_10	AUGUSTUS	stop_codon	43786835	43786837	.	-	0	ID=g2158.t1.stop1;Parent=g2158.t1
HiC_scaffold_10	AUGUSTUS	exon	43786835	43787027	.	-	.	ID=g2158.t1.exon1;Parent=g2158.t1
HiC_scaffold_10	AUGUSTUS	CDS	43786835	43787027	1.0	-	1	ID=g2158.t1.CDS1;Parent=g2158.t1
HiC_scaffold_10	AUGUSTUS	gene	43786835	43793030	.	-	.	ID=g2158
HiC_scaffold_10	AUGUSTUS	mRNA	43786835	43793030	1.0	-	.	ID=g2158.t1;Parent=g2158;em_target=9668.ENSMPUP00000009893;em_score=433.0;em_evalue=5.5e-133;em_tcov=.;em_OGs=2A7UX@1|root,2RYF0@2759|Eukaryota,3A0DB@33154|Opisthokonta,3BPEH@33208|Metazoa,3D6K6@33213|Bilateria,486UD@7711|Chordata,497YM@7742|Vertebrata,3JDTT@40674|Mammalia,3ET5C@33554|Carnivora;em_COG_cat=S;em_desc=Transmembrane protein 126A;em_max_annot_lvl=33208|Metazoa;em_Preferred_name=TMEM126A;em_KEGG_ko=ko:K18157;em_BRITE=ko00000,ko03029;em_PFAMs=TMEM126;em_GOs=GO:0005575,GO:0005622,GO:0005623,GO:0005737,GO:0005739,GO:0007275,GO:0007399,GO:0008150,GO:0021545,GO:0021554,GO:0021675,GO:0032501,GO:0032502,GO:0043226,GO:0043227,GO:0043229,GO:0043231,GO:0044424,GO:0044444,GO:0044464,GO:0048731,GO:0048856
HiC_scaffold_10	AUGUSTUS	intron	43787028	43787644	1.0	-	.	ID=g2158.t1.intron1;Parent=g2158.t1
HiC_scaffold_10	AUGUSTUS	exon	43787645	43787759	.	-	.	ID=g2158.t1.exon2;Parent=g2158.t1
HiC_scaffold_10	AUGUSTUS	CDS	43787645	43787759	1.0	-	2	ID=g2158.t1.CDS2;Parent=g2158.t1
HiC_scaffold_10	AUGUSTUS	intron	43787760	43789461	1.0	-	.	ID=g2158.t1.intron2;Parent=g2158.t1
HiC_scaffold_10	AUGUSTUS	exon	43789462	43789655	.	-	.	ID=g2158.t1.exon3;Parent=g2158.t1
HiC_scaffold_10	AUGUSTUS	CDS	43789462	43789655	1.0	-	1	ID=g2158.t1.CDS3;Parent=g2158.t1
HiC_scaffold_10	AUGUSTUS	intron	43789656	43792938	1.0	-	.	ID=g2158.t1.intron3;Parent=g2158.t1
HiC_scaffold_10	AUGUSTUS	exon	43792939	43793030	.	-	.	ID=g2158.t1.exon4;Parent=g2158.t1
HiC_scaffold_10	AUGUSTUS	CDS	43792939	43793030	1.0	-	0	ID=g2158.t1.CDS4;Parent=g2158.t1
HiC_scaffold_10	AUGUSTUS	start_codon	43793028	43793030	.	-	0	ID=g2158.t1.start1;Parent=g2158.t1
HiC_scaffold_10	AUGUSTUS	stop_codon	43814094	43814096	.	-	0	ID=g2159.t1.stop1;Parent=g2159.t1
HiC_scaffold_10	AUGUSTUS	stop_codon	43814094	43814096	.	-	0	ID=g2159.t2.stop1;Parent=g2159.t2
HiC_scaffold_10	AUGUSTUS	exon	43814094	43814268	.	-	.	ID=g2159.t1.exon1;Parent=g2159.t1
HiC_scaffold_10	AUGUSTUS	exon	43814094	43814268	.	-	.	ID=g2159.t2.exon1;Parent=g2159.t2
HiC_scaffold_10	AUGUSTUS	CDS	43814094	43814268	1.0	-	1	ID=g2159.t1.CDS1;Parent=g2159.t1
HiC_scaffold_10	AUGUSTUS	CDS	43814094	43814268	1.0	-	1	ID=g2159.t2.CDS1;Parent=g2159.t2
HiC_scaffold_10	AUGUSTUS	gene	43814094	43820134	.	-	.	ID=g2159
HiC_scaffold_10	AUGUSTUS	mRNA	43814094	43820134	1.0	-	.	ID=g2159.t1;Parent=g2159;em_target=9668.ENSMPUP00000009886;em_score=486.1;em_evalue=4.2e-149;em_tcov=.;em_OGs=2D36V@1|root,2SQEZ@2759|Eukaryota,39XF9@33154|Opisthokonta,3BN8I@33208|Metazoa,3CWU2@33213|Bilateria,489MU@7711|Chordata,49746@7742|Vertebrata,3J7D4@40674|Mammalia,3EUWB@33554|Carnivora;em_COG_cat=S;em_desc=Transmembrane protein 126B;em_max_annot_lvl=33208|Metazoa;em_Preferred_name=TMEM126B;em_KEGG_ko=ko:K18165;em_BRITE=ko00000,ko03029;em_PFAMs=TMEM126;em_GOs=GO:0005575,GO:0005622,GO:0005623,GO:0005737,GO:0005739,GO:0005740,GO:0005743,GO:0006996,GO:0007005,GO:0008150,GO:0009987,GO:0010257,GO:0016020,GO:0016043,GO:0019866,GO:0022607,GO:0031090,GO:0031966,GO:0031967,GO:0031975,GO:0032981,GO:0033108,GO:0034622,GO:0043226,GO:0043227,GO:0043229,GO:0043231,GO:0043933,GO:0044085,GO:0044422,GO:0044424,GO:0044429,GO:0044444,GO:0044446,GO:0044464,GO:0065003,GO:0071840
HiC_scaffold_10	AUGUSTUS	mRNA	43814094	43820134	1.0	-	.	ID=g2159.t2;Parent=g2159;em_target=9668.ENSMPUP00000009886;em_score=474.8;em_evalue=1.4e-145;em_tcov=.;em_OGs=2D36V@1|root,2SQEZ@2759|Eukaryota,39XF9@33154|Opisthokonta,3BN8I@33208|Metazoa,3CWU2@33213|Bilateria,489MU@7711|Chordata,49746@7742|Vertebrata,3J7D4@40674|Mammalia,3EUWB@33554|Carnivora;em_COG_cat=S;em_desc=Transmembrane protein 126B;em_max_annot_lvl=33208|Metazoa;em_Preferred_name=TMEM126B;em_KEGG_ko=ko:K18165;em_BRITE=ko00000,ko03029;em_PFAMs=TMEM126;em_GOs=GO:0005575,GO:0005622,GO:0005623,GO:0005737,GO:0005739,GO:0005740,GO:0005743,GO:0006996,GO:0007005,GO:0008150,GO:0009987,GO:0010257,GO:0016020,GO:0016043,GO:0019866,GO:0022607,GO:0031090,GO:0031966,GO:0031967,GO:0031975,GO:0032981,GO:0033108,GO:0034622,GO:0043226,GO:0043227,GO:0043229,GO:0043231,GO:0043933,GO:0044085,GO:0044422,GO:0044424,GO:0044429,GO:0044444,GO:0044446,GO:0044464,GO:0065003,GO:0071840
HiC_scaffold_10	AUGUSTUS	intron	43814269	43814726	1.0	-	.	ID=g2159.t1.intron1;Parent=g2159.t1
HiC_scaffold_10	AUGUSTUS	intron	43814269	43814726	1.0	-	.	ID=g2159.t2.intron1;Parent=g2159.t2
HiC_scaffold_10	AUGUSTUS	exon	43814727	43814838	.	-	.	ID=g2159.t1.exon2;Parent=g2159.t1
HiC_scaffold_10	AUGUSTUS	exon	43814727	43814838	.	-	.	ID=g2159.t2.exon2;Parent=g2159.t2
HiC_scaffold_10	AUGUSTUS	CDS	43814727	43814838	1.0	-	2	ID=g2159.t1.CDS2;Parent=g2159.t1
HiC_scaffold_10	AUGUSTUS	CDS	43814727	43814838	1.0	-	2	ID=g2159.t2.CDS2;Parent=g2159.t2
HiC_scaffold_10	AUGUSTUS	intron	43814839	43815894	1.0	-	.	ID=g2159.t1.intron2;Parent=g2159.t1
HiC_scaffold_10	AUGUSTUS	intron	43814839	43815894	1.0	-	.	ID=g2159.t2.intron2;Parent=g2159.t2
HiC_scaffold_10	AUGUSTUS	exon	43815895	43816088	.	-	.	ID=g2159.t1.exon3;Parent=g2159.t1
HiC_scaffold_10	AUGUSTUS	exon	43815895	43816088	.	-	.	ID=g2159.t2.exon3;Parent=g2159.t2
HiC_scaffold_10	AUGUSTUS	CDS	43815895	43816088	1.0	-	1	ID=g2159.t1.CDS3;Parent=g2159.t1
HiC_scaffold_10	AUGUSTUS	CDS	43815895	43816088	1.0	-	1	ID=g2159.t2.CDS3;Parent=g2159.t2
HiC_scaffold_10	AUGUSTUS	intron	43816089	43817097	1.0	-	.	ID=g2159.t1.intron3;Parent=g2159.t1
HiC_scaffold_10	AUGUSTUS	intron	43816089	43817097	1.0	-	.	ID=g2159.t2.intron3;Parent=g2159.t2
HiC_scaffold_10	AUGUSTUS	exon	43817098	43817219	.	-	.	ID=g2159.t1.exon4;Parent=g2159.t1
HiC_scaffold_10	AUGUSTUS	exon	43817098	43817219	.	-	.	ID=g2159.t2.exon4;Parent=g2159.t2
HiC_scaffold_10	AUGUSTUS	CDS	43817098	43817219	1.0	-	0	ID=g2159.t1.CDS4;Parent=g2159.t1
HiC_scaffold_10	AUGUSTUS	CDS	43817098	43817219	1.0	-	0	ID=g2159.t2.CDS4;Parent=g2159.t2
HiC_scaffold_10	AUGUSTUS	intron	43817220	43820038	1.0	-	.	ID=g2159.t2.intron4;Parent=g2159.t2
HiC_scaffold_10	AUGUSTUS	intron	43817220	43820053	1.0	-	.	ID=g2159.t1.intron4;Parent=g2159.t1
HiC_scaffold_10	AUGUSTUS	exon	43820039	43820134	.	-	.	ID=g2159.t2.exon5;Parent=g2159.t2
HiC_scaffold_10	AUGUSTUS	CDS	43820039	43820134	1.0	-	0	ID=g2159.t2.CDS5;Parent=g2159.t2
HiC_scaffold_10	AUGUSTUS	exon	43820054	43820134	.	-	.	ID=g2159.t1.exon5;Parent=g2159.t1
HiC_scaffold_10	AUGUSTUS	CDS	43820054	43820134	1.0	-	0	ID=g2159.t1.CDS5;Parent=g2159.t1
HiC_scaffold_10	AUGUSTUS	start_codon	43820132	43820134	.	-	0	ID=g2159.t1.start1;Parent=g2159.t1
HiC_scaffold_10	AUGUSTUS	start_codon	43820132	43820134	.	-	0	ID=g2159.t2.start1;Parent=g2159.t2
HiC_scaffold_10	gmst	start_codon	44977910	44977912	195.857549	+	0	ID=g2160.t1.start1;Parent=g2160.t1
HiC_scaffold_10	gmst	CDS	44977910	44977987	195.857549	+	0	ID=g2160.t1.CDS1;Parent=g2160.t1
HiC_scaffold_10	gmst	exon	44977910	44977987	195.857549	+	0	ID=g2160.t1.exon1;Parent=g2160.t1
HiC_scaffold_10	gmst	gene	44977910	45847861	.	+	.	ID=g2160
HiC_scaffold_10	gmst	mRNA	44977910	45847861	.	+	.	ID=g2160.t1;Parent=g2160;em_target=10090.ENSMUSP00000102814;em_score=1788.2;em_evalue=0.0;em_tcov=.;em_OGs=COG0194@1|root,KOG0708@2759|Eukaryota,38EMW@33154|Opisthokonta,3BE6T@33208|Metazoa,3CR79@33213|Bilateria,480BA@7711|Chordata,48VUA@7742|Vertebrata,3J24C@40674|Mammalia,35EBK@314146|Euarchontoglires,4PY30@9989|Rodentia;em_COG_cat=F;em_desc=Required for perception of chronic pain through NMDA receptor signaling. Regulates surface expression of NMDA receptors in dorsal horn neurons of the spinal cord. Interacts with the cytoplasmic tail of NMDA receptor subunits as well as inward rectifying potassium channels. Involved in regulation of synaptic stability at cholinergic synapses. Part of the postsynaptic protein scaffold of excitatory synapses;em_max_annot_lvl=33208|Metazoa;em_Preferred_name=DLG2;em_KEGG_ko=ko:K12075,ko:K12076,ko:K21098;em_KEGG_Pathway=ko04390,ko04391,ko04530,ko04660,ko05165,ko05166,ko05203,map04390,map04391,map04530,map04660,map05165,map05166,map05203;em_BRITE=ko00000,ko00001,ko01009,ko03036;em_PFAMs=Guanylate_kin,L27_1,MAGUK_N_PEST,PDZ,PDZ_assoc,SH3_1,SH3_2;em_GOs=GO:0000003,GO:0000122,GO:0000226,GO:0001501,GO:0001654,GO:0001655,GO:0001657,GO:0001658,GO:0001736,GO:0001738,GO:0001763,GO:0001771,GO:0001772,GO:0001775,GO:0001816,GO:0001822,GO:0001823,GO:0001932,GO:0001933,GO:0001934,GO:0001935,GO:0002009,GO:0002088,GO:0002250,GO:0002252,GO:0002367,GO:0002369,GO:0002376,GO:0002440,GO:0002443,GO:0002449,GO:0002456,GO:0002460,GO:0002682,GO:0002683,GO:0002694,GO:0002695,GO:0003006,GO:0003008,GO:0003012,GO:0003674,GO:0003824,GO:0004385,GO:0005102,GO:0005198,GO:0005488,GO:0005515,GO:0005575,GO:0005576,GO:0005604,GO:0005605,GO:0005622,GO:0005623,GO:0005634,GO:0005737,GO:0005783,GO:0005794,GO:0005829,GO:0005856,GO:0005874,GO:0005886,GO:0005887,GO:0005902,GO:0005911,GO:0005912,GO:0005913,GO:0005923,GO:0006139,GO:0006163,GO:0006355,GO:0006357,GO:0006725,GO:0006753,GO:0006793,GO:0006796,GO:0006807,GO:0006810,GO:0006886,GO:0006928,GO:0006936,GO:0006937,GO:0006939,GO:0006942,GO:0006955,GO:0006996,GO:0007010,GO:0007015,GO:0007017,GO:0007018,GO:0007043,GO:0007049,GO:0007051,GO:0007154,GO:0007155,GO:0007162,GO:0007163,GO:0007164,GO:0007267,GO:0007268,GO:0007275,GO:0007346,GO:0007399,GO:0007423,GO:0007600,GO:0008016,GO:0008022,GO:0008037,GO:0008064,GO:0008088,GO:0008089,GO:0008090,GO:0008092,GO:0008104,GO:0008150,GO:0008152,GO:0008283,GO:0008284,GO:0008285,GO:0008328,GO:0008360,GO:0009058,GO:0009116,GO:0009117,GO:0009119,GO:0009123,GO:0009126,GO:0009132,GO:0009135,GO:0009150,GO:0009161,GO:0009165,GO:0009167,GO:0009179,GO:0009185,GO:0009259,GO:0009653,GO:0009790,GO:0009792,GO:0009887,GO:0009888,GO:0009889,GO:0009890,GO:0009892,GO:0009893,GO:0009898,GO:0009925,GO:0009966,GO:0009968,GO:0009987,GO:0009988,GO:0010035,GO:0010038,GO:0010468,GO:0010556,GO:0010558,GO:0010562,GO:0010563,GO:0010604,GO:0010605,GO:0010629,GO:0010638,GO:0010646,GO:0010648,GO:0010921,GO:0010923,GO:0010959,GO:0010970,GO:0012505,GO:0014069,GO:0014821,GO:0015031,GO:0015459,GO:0015630,GO:0015833,GO:0016020,GO:0016021,GO:0016043,GO:0016247,GO:0016301,GO:0016310,GO:0016323,GO:0016328,GO:0016740,GO:0016772,GO:0016776,GO:0018130,GO:0019205,GO:0019219,GO:0019220,GO:0019222,GO:0019233,GO:0019438,GO:0019538,GO:0019637,GO:0019693,GO:0019894,GO:0019899,GO:0019900,GO:0019901,GO:0019902,GO:0019903,GO:0019904,GO:0021700,GO:0022008,GO:0022402,GO:0022407,GO:0022408,GO:0022414,GO:0022603,GO:0022604,GO:0022607,GO:0022610,GO:0022898,GO:0023051,GO:0023052,GO:0023057,GO:0030029,GO:0030036,GO:0030054,GO:0030154,GO:0030155,GO:0030165,GO:0030182,GO:0030315,GO:0030424,GO:0030425,GO:0030426,GO:0030427,GO:0030432,GO:0030705,GO:0030832,GO:0030833,GO:0030838,GO:0030865,GO:0030866,GO:0030953,GO:0031012,GO:0031122,GO:0031224,GO:0031226,GO:0031253,GO:0031323,GO:0031324,GO:0031325,GO:0031326,GO:0031327,GO:0031334,GO:0031399,GO:0031400,GO:0031401,GO:0031434,GO:0031503,GO:0031579,GO:0031594,GO:0031625,GO:0031641,GO:0032147,GO:0032268,GO:0032269,GO:0032270,GO:0032271,GO:0032273,GO:0032279,GO:0032281,GO:0032409,GO:0032412,GO:0032501,GO:0032502,GO:0032535,GO:0032872,GO:0032873,GO:0032879,GO:0032880,GO:0032944,GO:0032945,GO:0032947,GO:0032956,GO:0032970,GO:0032991,GO:0033036,GO:0033043,GO:0033267,GO:0033268,GO:0033270,GO:0033674,GO:0034329,GO:0034330,GO:0034332,GO:0034333,GO:0034613,GO:0034629,GO:0034641,GO:0034654,GO:0034702,GO:0034703,GO:0034762,GO:0034765,GO:0035088,GO:0035239,GO:0035254,GO:0035255,GO:0035295,GO:0035303,GO:0035305,GO:0035418,GO:0035748,GO:0035864,GO:0035865,GO:0036477,GO:0040008,GO:0040014,GO:0040018,GO:0042110,GO:0042127,GO:0042129,GO:0042130,GO:0042221,GO:0042278,GO:0042325,GO:0042326,GO:0042327,GO:0042383,GO:0042391,GO:0042551,GO:0042734,GO:0042886,GO:0042982,GO:0042995,GO:0043005,GO:0043009,GO:0043010,GO:0043025,GO:0043085,GO:0043086,GO:0043113,GO:0043170,GO:0043198,GO:0043209,GO:0043219,GO:0043226,GO:0043227,GO:0043228,GO:0043229,GO:0043231,GO:0043232,GO:0043235,GO:0043254,GO:0043266,GO:0043268,GO:0043269,GO:0043270,GO:0043296,GO:0043297,GO:0043408,GO:0043409,GO:0043549,GO:0043622,GO:0044057,GO:0044085,GO:0044087,GO:0044089,GO:0044092,GO:0044093,GO:0044224,GO:0044237,GO:0044238,GO:0044249,GO:0044271,GO:0044281,GO:0044297,GO:0044304,GO:0044325,GO:0044389,GO:0044420,GO:0044421,GO:0044422,GO:0044424,GO:0044425,GO:0044430,GO:0044444,GO:0044446,GO:0044456,GO:0044459,GO:0044463,GO:0044464,GO:0045121,GO:0045161,GO:0045178,GO:0045184,GO:0045186,GO:0045197,GO:0045202,GO:0045211,GO:0045216,GO:0045321,GO:0045786,GO:0045859,GO:0045860,GO:0045892,GO:0045927,GO:0045930,GO:0045934,GO:0045936,GO:0045937,GO:0046037,GO:0046128,GO:0046483,GO:0046649,GO:0046710,GO:0046907,GO:0046940,GO:0046982,GO:0046983,GO:0048468,GO:0048469,GO:0048471,GO:0048513,GO:0048518,GO:0048519,GO:0048522,GO:0048523,GO:0048562,GO:0048568,GO:0048583,GO:0048585,GO:0048598,GO:0048608,GO:0048638,GO:0048639,GO:0048666,GO:0048699,GO:0048704,GO:0048705,GO:0048706,GO:0048729,GO:0048731,GO:0048745,GO:0048754,GO:0048856,GO:0048869,GO:0050145,GO:0050670,GO:0050672,GO:0050673,GO:0050678,GO:0050680,GO:0050730,GO:0050731,GO:0050789,GO:0050790,GO:0050793,GO:0050794,GO:0050808,GO:0050863,GO:0050865,GO:0050866,GO:0050868,GO:0050877,GO:0050896,GO:0051049,GO:0051050,GO:0051094,GO:0051128,GO:0051130,GO:0051171,GO:0051172,GO:0051173,GO:0051174,GO:0051179,GO:0051234,GO:0051239,GO:0051240,GO:0051246,GO:0051247,GO:0051248,GO:0051249,GO:0051250,GO:0051252,GO:0051253,GO:0051270,GO:0051336,GO:0051338,GO:0051346,GO:0051347,GO:0051493,GO:0051495,GO:0051640,GO:0051641,GO:0051642,GO:0051649,GO:0051656,GO:0051660,GO:0051668,GO:0051716,GO:0051726,GO:0051896,GO:0051898,GO:0051960,GO:0055086,GO:0055117,GO:0060021,GO:0060022,GO:0060255,GO:0060306,GO:0060307,GO:0060341,GO:0060429,GO:0060537,GO:0060562,GO:0060675,GO:0060993,GO:0061024,GO:0061097,GO:0061098,GO:0061138,GO:0061245,GO:0061326,GO:0061333,GO:0061458,GO:0061842,GO:0062009,GO:0062023,GO:0065007,GO:0065008,GO:0065009,GO:0070160,GO:0070161,GO:0070302,GO:0070303,GO:0070372,GO:0070373,GO:0070663,GO:0070664,GO:0070727,GO:0070830,GO:0070887,GO:0071241,GO:0071248,GO:0071695,GO:0071702,GO:0071704,GO:0071705,GO:0071840,GO:0071944,GO:0072001,GO:0072006,GO:0072009,GO:0072028,GO:0072073,GO:0072078,GO:0072080,GO:0072088,GO:0072163,GO:0072164,GO:0072171,GO:0072521,GO:0072657,GO:0072659,GO:0080090,GO:0080134,GO:0080135,GO:0086004,GO:0090066,GO:0090257,GO:0090407,GO:0097016,GO:0097025,GO:0097060,GO:0097120,GO:0097435,GO:0097447,GO:0097458,GO:0098552,GO:0098562,GO:0098589,GO:0098590,GO:0098609,GO:0098772,GO:0098793,GO:0098794,GO:0098796,GO:0098797,GO:0098802,GO:0098805,GO:0098840,GO:0098857,GO:0098858,GO:0098878,GO:0098900,GO:0098901,GO:0098903,GO:0098911,GO:0098916,GO:0098930,GO:0098984,GO:0099080,GO:0099081,GO:0099106,GO:0099111,GO:0099118,GO:0099512,GO:0099513,GO:0099536,GO:0099537,GO:0099572,GO:0099623,GO:0099640,GO:0099641,GO:0099642,GO:0110053,GO:0120025,GO:0120038,GO:0150034,GO:1900744,GO:1901016,GO:1901068,GO:1901135,GO:1901293,GO:1901360,GO:1901362,GO:1901379,GO:1901564,GO:1901576,GO:1901657,GO:1902302,GO:1902495,GO:1902531,GO:1902532,GO:1902679,GO:1902903,GO:1902905,GO:1903037,GO:1903038,GO:1903076,GO:1903078,GO:1903115,GO:1903286,GO:1903506,GO:1903507,GO:1903522,GO:1903753,GO:1903760,GO:1903764,GO:1903827,GO:1903829,GO:1904062,GO:1904375,GO:1904377,GO:1905024,GO:1905031,GO:1905383,GO:1905475,GO:1905477,GO:1990351,GO:1990778,GO:2000026,GO:2000112,GO:2000113,GO:2001141,GO:2001257
HiC_scaffold_10	gmst	intron	44977988	45155895	195.857549	+	0	ID=g2160.t1.intron1;Parent=g2160.t1
HiC_scaffold_10	gmst	CDS	45155896	45155949	195.857549	+	0	ID=g2160.t1.CDS2;Parent=g2160.t1
HiC_scaffold_10	gmst	exon	45155896	45155949	195.857549	+	0	ID=g2160.t1.exon2;Parent=g2160.t1
HiC_scaffold_10	gmst	intron	45155950	45223184	195.857549	+	0	ID=g2160.t1.intron2;Parent=g2160.t1
HiC_scaffold_10	gmst	CDS	45223185	45223235	195.857549	+	0	ID=g2160.t1.CDS3;Parent=g2160.t1
HiC_scaffold_10	gmst	exon	45223185	45223235	195.857549	+	0	ID=g2160.t1.exon3;Parent=g2160.t1
HiC_scaffold_10	gmst	intron	45223236	45282790	195.857549	+	0	ID=g2160.t1.intron3;Parent=g2160.t1
HiC_scaffold_10	gmst	CDS	45282791	45282915	195.857549	+	0	ID=g2160.t1.CDS4;Parent=g2160.t1
HiC_scaffold_10	gmst	exon	45282791	45282915	195.857549	+	0	ID=g2160.t1.exon4;Parent=g2160.t1
HiC_scaffold_10	gmst	intron	45282916	45313198	195.857549	+	0	ID=g2160.t1.intron4;Parent=g2160.t1
HiC_scaffold_10	gmst	CDS	45313199	45313368	195.857549	+	1	ID=g2160.t1.CDS5;Parent=g2160.t1
HiC_scaffold_10	gmst	exon	45313199	45313368	195.857549	+	1	ID=g2160.t1.exon5;Parent=g2160.t1
HiC_scaffold_10	gmst	intron	45313369	45374808	195.857549	+	0	ID=g2160.t1.intron5;Parent=g2160.t1
HiC_scaffold_10	gmst	CDS	45374809	45374945	195.857549	+	2	ID=g2160.t1.CDS6;Parent=g2160.t1
HiC_scaffold_10	gmst	exon	45374809	45374945	195.857549	+	2	ID=g2160.t1.exon6;Parent=g2160.t1
HiC_scaffold_10	gmst	intron	45374946	45387962	195.857549	+	0	ID=g2160.t1.intron6;Parent=g2160.t1
HiC_scaffold_10	gmst	CDS	45387963	45388107	195.857549	+	0	ID=g2160.t1.CDS7;Parent=g2160.t1
HiC_scaffold_10	gmst	exon	45387963	45388107	195.857549	+	0	ID=g2160.t1.exon7;Parent=g2160.t1
HiC_scaffold_10	gmst	intron	45388108	45390339	195.857549	+	0	ID=g2160.t1.intron7;Parent=g2160.t1
HiC_scaffold_10	gmst	CDS	45390340	45390478	195.857549	+	2	ID=g2160.t1.CDS8;Parent=g2160.t1
HiC_scaffold_10	gmst	exon	45390340	45390478	195.857549	+	2	ID=g2160.t1.exon8;Parent=g2160.t1
HiC_scaffold_10	gmst	intron	45390479	45421793	195.857549	+	0	ID=g2160.t1.intron8;Parent=g2160.t1
HiC_scaffold_10	gmst	CDS	45421794	45421949	195.857549	+	1	ID=g2160.t1.CDS9;Parent=g2160.t1
HiC_scaffold_10	gmst	exon	45421794	45421949	195.857549	+	1	ID=g2160.t1.exon9;Parent=g2160.t1
HiC_scaffold_10	gmst	intron	45421950	45468893	195.857549	+	0	ID=g2160.t1.intron9;Parent=g2160.t1
HiC_scaffold_10	gmst	CDS	45468894	45468962	195.857549	+	1	ID=g2160.t1.CDS10;Parent=g2160.t1
HiC_scaffold_10	gmst	exon	45468894	45468962	195.857549	+	1	ID=g2160.t1.exon10;Parent=g2160.t1
HiC_scaffold_10	gmst	intron	45468963	45504624	195.857549	+	0	ID=g2160.t1.intron10;Parent=g2160.t1
HiC_scaffold_10	gmst	CDS	45504625	45504781	195.857549	+	1	ID=g2160.t1.CDS11;Parent=g2160.t1
HiC_scaffold_10	gmst	exon	45504625	45504781	195.857549	+	1	ID=g2160.t1.exon11;Parent=g2160.t1
HiC_scaffold_10	gmst	intron	45504782	45549203	195.857549	+	0	ID=g2160.t1.intron11;Parent=g2160.t1
HiC_scaffold_10	gmst	CDS	45549204	45549306	195.857549	+	0	ID=g2160.t1.CDS12;Parent=g2160.t1
HiC_scaffold_10	gmst	exon	45549204	45549306	195.857549	+	0	ID=g2160.t1.exon12;Parent=g2160.t1
HiC_scaffold_10	gmst	intron	45549307	45702486	195.857549	+	0	ID=g2160.t1.intron12;Parent=g2160.t1
HiC_scaffold_10	gmst	CDS	45702487	45702601	195.857549	+	2	ID=g2160.t1.CDS13;Parent=g2160.t1
HiC_scaffold_10	gmst	exon	45702487	45702601	195.857549	+	2	ID=g2160.t1.exon13;Parent=g2160.t1
HiC_scaffold_10	gmst	intron	45702602	45779964	195.857549	+	0	ID=g2160.t1.intron13;Parent=g2160.t1
HiC_scaffold_10	gmst	CDS	45779965	45780141	195.857549	+	1	ID=g2160.t1.CDS14;Parent=g2160.t1
HiC_scaffold_10	gmst	exon	45779965	45780141	195.857549	+	1	ID=g2160.t1.exon14;Parent=g2160.t1
HiC_scaffold_10	gmst	intron	45780142	45789923	195.857549	+	0	ID=g2160.t1.intron14;Parent=g2160.t1
HiC_scaffold_10	gmst	CDS	45789924	45789999	195.857549	+	1	ID=g2160.t1.CDS15;Parent=g2160.t1
HiC_scaffold_10	gmst	exon	45789924	45789999	195.857549	+	1	ID=g2160.t1.exon15;Parent=g2160.t1
HiC_scaffold_10	gmst	intron	45790000	45823809	195.857549	+	0	ID=g2160.t1.intron15;Parent=g2160.t1
HiC_scaffold_10	gmst	CDS	45823810	45823855	195.857549	+	0	ID=g2160.t1.CDS16;Parent=g2160.t1
HiC_scaffold_10	gmst	exon	45823810	45823855	195.857549	+	0	ID=g2160.t1.exon16;Parent=g2160.t1
HiC_scaffold_10	gmst	intron	45823856	45834721	195.857549	+	0	ID=g2160.t1.intron16;Parent=g2160.t1
HiC_scaffold_10	gmst	CDS	45834722	45834772	195.857549	+	2	ID=g2160.t1.CDS17;Parent=g2160.t1
HiC_scaffold_10	gmst	exon	45834722	45834772	195.857549	+	2	ID=g2160.t1.exon17;Parent=g2160.t1
HiC_scaffold_10	gmst	intron	45834773	45835759	195.857549	+	0	ID=g2160.t1.intron17;Parent=g2160.t1
HiC_scaffold_10	gmst	CDS	45835760	45835861	195.857549	+	2	ID=g2160.t1.CDS18;Parent=g2160.t1
HiC_scaffold_10	gmst	exon	45835760	45835861	195.857549	+	2	ID=g2160.t1.exon18;Parent=g2160.t1
HiC_scaffold_10	gmst	intron	45835862	45838109	195.857549	+	0	ID=g2160.t1.intron18;Parent=g2160.t1
HiC_scaffold_10	gmst	CDS	45838110	45838282	195.857549	+	2	ID=g2160.t1.CDS19;Parent=g2160.t1
HiC_scaffold_10	gmst	exon	45838110	45838282	195.857549	+	2	ID=g2160.t1.exon19;Parent=g2160.t1
HiC_scaffold_10	gmst	intron	45838283	45840571	195.857549	+	0	ID=g2160.t1.intron19;Parent=g2160.t1
HiC_scaffold_10	gmst	CDS	45840572	45840681	195.857549	+	0	ID=g2160.t1.CDS20;Parent=g2160.t1
HiC_scaffold_10	gmst	exon	45840572	45840681	195.857549	+	0	ID=g2160.t1.exon20;Parent=g2160.t1
HiC_scaffold_10	gmst	intron	45840682	45845762	195.857549	+	0	ID=g2160.t1.intron20;Parent=g2160.t1
HiC_scaffold_10	gmst	CDS	45845763	45845854	195.857549	+	1	ID=g2160.t1.CDS21;Parent=g2160.t1
HiC_scaffold_10	gmst	exon	45845763	45845854	195.857549	+	1	ID=g2160.t1.exon21;Parent=g2160.t1
HiC_scaffold_10	gmst	intron	45845855	45847754	195.857549	+	0	ID=g2160.t1.intron21;Parent=g2160.t1
HiC_scaffold_10	gmst	CDS	45847755	45847861	195.857549	+	2	ID=g2160.t1.CDS22;Parent=g2160.t1
HiC_scaffold_10	gmst	exon	45847755	45847861	195.857549	+	2	ID=g2160.t1.exon22;Parent=g2160.t1
HiC_scaffold_10	gmst	stop_codon	45847859	45847861	195.857549	+	0	ID=g2160.t1.stop1;Parent=g2160.t1
HiC_scaffold_10	AUGUSTUS	start_codon	45948785	45948787	.	+	0	ID=g2161.t1.start1;Parent=g2161.t1
HiC_scaffold_10	gmst	start_codon	45948785	45948787	57.359211	+	0	ID=g2161.t2.start1;Parent=g2161.t2
HiC_scaffold_10	AUGUSTUS	exon	45948785	45948884	.	+	.	ID=g2161.t1.exon1;Parent=g2161.t1
HiC_scaffold_10	AUGUSTUS	CDS	45948785	45948884	1.0	+	0	ID=g2161.t1.CDS1;Parent=g2161.t1
HiC_scaffold_10	gmst	CDS	45948785	45948884	57.359211	+	0	ID=g2161.t2.CDS1;Parent=g2161.t2
HiC_scaffold_10	gmst	exon	45948785	45948884	57.359211	+	0	ID=g2161.t2.exon1;Parent=g2161.t2
HiC_scaffold_10	AUGUSTUS	gene	45948785	45985472	.	+	.	ID=g2161
HiC_scaffold_10	gmst	mRNA	45948785	45985472	.	+	.	ID=g2161.t2;Parent=g2161;em_target=9668.ENSMPUP00000008052;em_score=436.5;em_evalue=4.2e-134;em_tcov=.;em_OGs=KOG3156@1|root,KOG3156@2759|Eukaryota,38HEU@33154|Opisthokonta,3BE7P@33208|Metazoa,3CZIW@33213|Bilateria,4819X@7711|Chordata,48UZK@7742|Vertebrata,3J6RR@40674|Mammalia,3EI8P@33554|Carnivora;em_COG_cat=S;em_desc=Coiled-coil domain-containing protein 90B;em_max_annot_lvl=33208|Metazoa;em_Preferred_name=CCDC90B;em_PFAMs=DUF1640;em_GOs=GO:0005575,GO:0005622,GO:0005623,GO:0005737,GO:0005739,GO:0043226,GO:0043227,GO:0043229,GO:0043231,GO:0044424,GO:0044444,GO:0044464;em_KEGG_ko=ko:K22137;em_BRITE=ko00000,ko03029
HiC_scaffold_10	AUGUSTUS	mRNA	45948785	45985472	1.0	+	.	ID=g2161.t1;Parent=g2161;em_target=9668.ENSMPUP00000008052;em_score=529.6;em_evalue=2.7e-162;em_tcov=.;em_OGs=KOG3156@1|root,KOG3156@2759|Eukaryota,38HEU@33154|Opisthokonta,3BE7P@33208|Metazoa,3CZIW@33213|Bilateria,4819X@7711|Chordata,48UZK@7742|Vertebrata,3J6RR@40674|Mammalia,3EI8P@33554|Carnivora;em_COG_cat=S;em_desc=Coiled-coil domain-containing protein 90B;em_max_annot_lvl=33208|Metazoa;em_Preferred_name=CCDC90B;em_PFAMs=DUF1640;em_GOs=GO:0005575,GO:0005622,GO:0005623,GO:0005737,GO:0005739,GO:0043226,GO:0043227,GO:0043229,GO:0043231,GO:0044424,GO:0044444,GO:0044464;em_KEGG_ko=ko:K22137;em_BRITE=ko00000,ko03029
HiC_scaffold_10	AUGUSTUS	intron	45948885	45954796	1.0	+	.	ID=g2161.t1.intron1;Parent=g2161.t1
HiC_scaffold_10	gmst	intron	45948885	45954796	57.359211	+	0	ID=g2161.t2.intron1;Parent=g2161.t2
HiC_scaffold_10	AUGUSTUS	exon	45954797	45954916	.	+	.	ID=g2161.t1.exon2;Parent=g2161.t1
HiC_scaffold_10	AUGUSTUS	CDS	45954797	45954916	1.0	+	2	ID=g2161.t1.CDS2;Parent=g2161.t1
HiC_scaffold_10	gmst	CDS	45954797	45954916	57.359211	+	2	ID=g2161.t2.CDS2;Parent=g2161.t2
HiC_scaffold_10	gmst	exon	45954797	45954916	57.359211	+	2	ID=g2161.t2.exon2;Parent=g2161.t2
HiC_scaffold_10	AUGUSTUS	intron	45954917	45956080	1.0	+	.	ID=g2161.t1.intron2;Parent=g2161.t1
HiC_scaffold_10	gmst	intron	45954917	45956080	57.359211	+	0	ID=g2161.t2.intron2;Parent=g2161.t2
HiC_scaffold_10	AUGUSTUS	exon	45956081	45956184	.	+	.	ID=g2161.t1.exon3;Parent=g2161.t1
HiC_scaffold_10	AUGUSTUS	CDS	45956081	45956184	1.0	+	2	ID=g2161.t1.CDS3;Parent=g2161.t1
HiC_scaffold_10	gmst	CDS	45956081	45956184	57.359211	+	2	ID=g2161.t2.CDS3;Parent=g2161.t2
HiC_scaffold_10	gmst	exon	45956081	45956184	57.359211	+	2	ID=g2161.t2.exon3;Parent=g2161.t2
HiC_scaffold_10	AUGUSTUS	intron	45956185	45970339	1.0	+	.	ID=g2161.t1.intron3;Parent=g2161.t1
HiC_scaffold_10	gmst	intron	45956185	45970339	57.359211	+	0	ID=g2161.t2.intron3;Parent=g2161.t2
HiC_scaffold_10	AUGUSTUS	exon	45970340	45970441	.	+	.	ID=g2161.t1.exon4;Parent=g2161.t1
HiC_scaffold_10	AUGUSTUS	CDS	45970340	45970441	1.0	+	0	ID=g2161.t1.CDS4;Parent=g2161.t1
HiC_scaffold_10	gmst	CDS	45970340	45970441	57.359211	+	0	ID=g2161.t2.CDS4;Parent=g2161.t2
HiC_scaffold_10	gmst	exon	45970340	45970441	57.359211	+	0	ID=g2161.t2.exon4;Parent=g2161.t2
HiC_scaffold_10	AUGUSTUS	intron	45970442	45971056	1.0	+	.	ID=g2161.t1.intron4;Parent=g2161.t1
HiC_scaffold_10	gmst	intron	45970442	45971357	57.359211	+	0	ID=g2161.t2.intron4;Parent=g2161.t2
HiC_scaffold_10	AUGUSTUS	exon	45971057	45971098	.	+	.	ID=g2161.t1.exon5;Parent=g2161.t1
HiC_scaffold_10	AUGUSTUS	CDS	45971057	45971098	1.0	+	0	ID=g2161.t1.CDS5;Parent=g2161.t1
HiC_scaffold_10	AUGUSTUS	intron	45971099	45971196	1.0	+	.	ID=g2161.t1.intron5;Parent=g2161.t1
HiC_scaffold_10	AUGUSTUS	exon	45971197	45971268	.	+	.	ID=g2161.t1.exon6;Parent=g2161.t1
HiC_scaffold_10	AUGUSTUS	CDS	45971197	45971268	1.0	+	0	ID=g2161.t1.CDS6;Parent=g2161.t1
HiC_scaffold_10	AUGUSTUS	intron	45971269	45971357	1.0	+	.	ID=g2161.t1.intron6;Parent=g2161.t1
HiC_scaffold_10	AUGUSTUS	exon	45971358	45971411	.	+	.	ID=g2161.t1.exon7;Parent=g2161.t1
HiC_scaffold_10	AUGUSTUS	CDS	45971358	45971411	1.0	+	0	ID=g2161.t1.CDS7;Parent=g2161.t1
HiC_scaffold_10	gmst	CDS	45971358	45971411	57.359211	+	0	ID=g2161.t2.CDS5;Parent=g2161.t2
HiC_scaffold_10	gmst	exon	45971358	45971411	57.359211	+	0	ID=g2161.t2.exon5;Parent=g2161.t2
HiC_scaffold_10	AUGUSTUS	intron	45971412	45973000	1.0	+	.	ID=g2161.t1.intron7;Parent=g2161.t1
HiC_scaffold_10	gmst	intron	45971412	45973000	57.359211	+	0	ID=g2161.t2.intron5;Parent=g2161.t2
HiC_scaffold_10	AUGUSTUS	exon	45973001	45973115	.	+	.	ID=g2161.t1.exon8;Parent=g2161.t1
HiC_scaffold_10	AUGUSTUS	CDS	45973001	45973115	1.0	+	0	ID=g2161.t1.CDS8;Parent=g2161.t1
HiC_scaffold_10	gmst	CDS	45973001	45973115	57.359211	+	0	ID=g2161.t2.CDS6;Parent=g2161.t2
HiC_scaffold_10	gmst	exon	45973001	45973115	57.359211	+	0	ID=g2161.t2.exon6;Parent=g2161.t2
HiC_scaffold_10	AUGUSTUS	intron	45973116	45985416	1.0	+	.	ID=g2161.t1.intron8;Parent=g2161.t1
HiC_scaffold_10	gmst	intron	45973116	45985416	57.359211	+	0	ID=g2161.t2.intron6;Parent=g2161.t2
HiC_scaffold_10	AUGUSTUS	exon	45985417	45985472	.	+	.	ID=g2161.t1.exon9;Parent=g2161.t1
HiC_scaffold_10	AUGUSTUS	CDS	45985417	45985472	1.0	+	2	ID=g2161.t1.CDS9;Parent=g2161.t1
HiC_scaffold_10	gmst	CDS	45985417	45985472	57.359211	+	2	ID=g2161.t2.CDS7;Parent=g2161.t2
HiC_scaffold_10	gmst	exon	45985417	45985472	57.359211	+	2	ID=g2161.t2.exon7;Parent=g2161.t2
HiC_scaffold_10	AUGUSTUS	stop_codon	45985470	45985472	.	+	0	ID=g2161.t1.stop1;Parent=g2161.t1
HiC_scaffold_10	gmst	stop_codon	45985470	45985472	57.359211	+	0	ID=g2161.t2.stop1;Parent=g2161.t2
HiC_scaffold_10	AUGUSTUS	stop_codon	45989466	45989468	.	-	0	ID=g2162.t1.stop1;Parent=g2162.t1
HiC_scaffold_10	GeneMark.hmm3	stop_codon	45989466	45989468	.	-	0	ID=g2162.t2.stop1;Parent=g2162.t2
HiC_scaffold_10	AUGUSTUS	exon	45989466	45989555	.	-	.	ID=g2162.t1.exon1;Parent=g2162.t1
HiC_scaffold_10	GeneMark.hmm3	CDS	45989466	45989555	.	-	0	ID=g2162.t2.CDS1;Parent=g2162.t2
HiC_scaffold_10	GeneMark.hmm3	exon	45989466	45989555	.	-	0	ID=g2162.t2.exon1;Parent=g2162.t2
HiC_scaffold_10	AUGUSTUS	CDS	45989466	45989555	1.0	-	0	ID=g2162.t1.CDS1;Parent=g2162.t1
HiC_scaffold_10	GeneMark.hmm3	mRNA	45989466	46053070	.	-	.	ID=g2162.t2;Parent=g2162;em_target=9713.XP_006749072.1;em_score=1604.3;em_evalue=0.0;em_tcov=.;em_OGs=COG0666@1|root,KOG0504@2759|Eukaryota,KOG4177@2759|Eukaryota,39UBZ@33154|Opisthokonta,3BEG7@33208|Metazoa,3CTG9@33213|Bilateria,483BF@7711|Chordata,48V5V@7742|Vertebrata,3J7GD@40674|Mammalia,3EU39@33554|Carnivora;em_COG_cat=M;em_desc=ankyrin repeat;em_max_annot_lvl=33208|Metazoa;em_Preferred_name=ANKRD42;em_KEGG_ko=ko:K00944,ko:K17593;em_BRITE=ko00000,ko00001,ko00002,ko01000,ko01009;em_PFAMs=Ank_2,Ank_4,Ank_5;em_GOs=GO:0001817,GO:0001819,GO:0003674,GO:0005488,GO:0005515,GO:0005575,GO:0005622,GO:0005623,GO:0005634,GO:0006355,GO:0008134,GO:0008150,GO:0009889,GO:0010468,GO:0010556,GO:0019219,GO:0019222,GO:0031323,GO:0031326,GO:0031347,GO:0031349,GO:0032101,GO:0032103,GO:0043226,GO:0043227,GO:0043229,GO:0043231,GO:0044093,GO:0044424,GO:0044464,GO:0048518,GO:0048583,GO:0048584,GO:0050727,GO:0050729,GO:0050789,GO:0050794,GO:0051059,GO:0051090,GO:0051091,GO:0051092,GO:0051171,GO:0051239,GO:0051240,GO:0051252,GO:0060255,GO:0065007,GO:0065009,GO:0080090,GO:0080134,GO:1900015,GO:1900017,GO:1903506,GO:2000112,GO:2001141;em_EC=2.7.4.10;em_KEGG_Pathway=ko00230,ko01110,ko01130,map00230,map01110,map01130;em_KEGG_Module=M00049;em_KEGG_Reaction=R00157,R00333;em_KEGG_rclass=RC00002
HiC_scaffold_10	AUGUSTUS	gene	45989466	46058665	.	-	.	ID=g2162
HiC_scaffold_10	AUGUSTUS	mRNA	45989466	46058665	.	-	.	ID=g2162.t1;Parent=g2162;em_target=9713.XP_006749072.1;em_score=1604.6;em_evalue=0.0;em_tcov=.;em_OGs=COG0666@1|root,KOG0504@2759|Eukaryota,KOG4177@2759|Eukaryota,39UBZ@33154|Opisthokonta,3BEG7@33208|Metazoa,3CTG9@33213|Bilateria,483BF@7711|Chordata,48V5V@7742|Vertebrata,3J7GD@40674|Mammalia,3EU39@33554|Carnivora;em_COG_cat=M;em_desc=ankyrin repeat;em_max_annot_lvl=33208|Metazoa;em_Preferred_name=ANKRD42;em_KEGG_ko=ko:K00944,ko:K17593;em_BRITE=ko00000,ko00001,ko00002,ko01000,ko01009;em_PFAMs=Ank_2,Ank_4,Ank_5;em_GOs=GO:0001817,GO:0001819,GO:0003674,GO:0005488,GO:0005515,GO:0005575,GO:0005622,GO:0005623,GO:0005634,GO:0006355,GO:0008134,GO:0008150,GO:0009889,GO:0010468,GO:0010556,GO:0019219,GO:0019222,GO:0031323,GO:0031326,GO:0031347,GO:0031349,GO:0032101,GO:0032103,GO:0043226,GO:0043227,GO:0043229,GO:0043231,GO:0044093,GO:0044424,GO:0044464,GO:0048518,GO:0048583,GO:0048584,GO:0050727,GO:0050729,GO:0050789,GO:0050794,GO:0051059,GO:0051090,GO:0051091,GO:0051092,GO:0051171,GO:0051239,GO:0051240,GO:0051252,GO:0060255,GO:0065007,GO:0065009,GO:0080090,GO:0080134,GO:1900015,GO:1900017,GO:1903506,GO:2000112,GO:2001141;em_EC=2.7.4.10;em_KEGG_Pathway=ko00230,ko01110,ko01130,map00230,map01110,map01130;em_KEGG_Module=M00049;em_KEGG_Reaction=R00157,R00333;em_KEGG_rclass=RC00002
HiC_scaffold_10	GeneMark.hmm3	intron	45989556	45993344	.	-	0	ID=g2162.t2.intron1;Parent=g2162.t2
HiC_scaffold_10	AUGUSTUS	intron	45989556	45993344	1.0	-	.	ID=g2162.t1.intron1;Parent=g2162.t1
HiC_scaffold_10	AUGUSTUS	exon	45993345	45993486	.	-	.	ID=g2162.t1.exon2;Parent=g2162.t1
HiC_scaffold_10	GeneMark.hmm3	CDS	45993345	45993486	.	-	1	ID=g2162.t2.CDS2;Parent=g2162.t2
HiC_scaffold_10	GeneMark.hmm3	exon	45993345	45993486	.	-	1	ID=g2162.t2.exon2;Parent=g2162.t2
HiC_scaffold_10	AUGUSTUS	CDS	45993345	45993486	1.0	-	1	ID=g2162.t1.CDS2;Parent=g2162.t1
HiC_scaffold_10	GeneMark.hmm3	intron	45993487	45995883	.	-	2	ID=g2162.t2.intron2;Parent=g2162.t2
HiC_scaffold_10	AUGUSTUS	intron	45993487	45995883	1.0	-	.	ID=g2162.t1.intron2;Parent=g2162.t1
HiC_scaffold_10	AUGUSTUS	exon	45995884	45996010	.	-	.	ID=g2162.t1.exon3;Parent=g2162.t1
HiC_scaffold_10	GeneMark.hmm3	CDS	45995884	45996010	.	-	2	ID=g2162.t2.CDS3;Parent=g2162.t2
HiC_scaffold_10	GeneMark.hmm3	exon	45995884	45996010	.	-	2	ID=g2162.t2.exon3;Parent=g2162.t2
HiC_scaffold_10	AUGUSTUS	CDS	45995884	45996010	1.0	-	2	ID=g2162.t1.CDS3;Parent=g2162.t1
HiC_scaffold_10	GeneMark.hmm3	intron	45996011	46010429	.	-	1	ID=g2162.t2.intron3;Parent=g2162.t2
HiC_scaffold_10	AUGUSTUS	intron	45996011	46010429	1.0	-	.	ID=g2162.t1.intron3;Parent=g2162.t1
HiC_scaffold_10	AUGUSTUS	exon	46010430	46010605	.	-	.	ID=g2162.t1.exon4;Parent=g2162.t1
HiC_scaffold_10	GeneMark.hmm3	CDS	46010430	46010605	.	-	1	ID=g2162.t2.CDS4;Parent=g2162.t2
HiC_scaffold_10	GeneMark.hmm3	exon	46010430	46010605	.	-	1	ID=g2162.t2.exon4;Parent=g2162.t2
HiC_scaffold_10	AUGUSTUS	CDS	46010430	46010605	1.0	-	1	ID=g2162.t1.CDS4;Parent=g2162.t1
HiC_scaffold_10	GeneMark.hmm3	intron	46010606	46013524	.	-	2	ID=g2162.t2.intron4;Parent=g2162.t2
HiC_scaffold_10	AUGUSTUS	intron	46010606	46013524	1.0	-	.	ID=g2162.t1.intron4;Parent=g2162.t1
HiC_scaffold_10	AUGUSTUS	exon	46013525	46013630	.	-	.	ID=g2162.t1.exon5;Parent=g2162.t1
HiC_scaffold_10	GeneMark.hmm3	CDS	46013525	46013630	.	-	2	ID=g2162.t2.CDS5;Parent=g2162.t2
HiC_scaffold_10	GeneMark.hmm3	exon	46013525	46013630	.	-	2	ID=g2162.t2.exon5;Parent=g2162.t2
HiC_scaffold_10	AUGUSTUS	CDS	46013525	46013630	1.0	-	2	ID=g2162.t1.CDS5;Parent=g2162.t1
HiC_scaffold_10	GeneMark.hmm3	intron	46013631	46018267	.	-	1	ID=g2162.t2.intron5;Parent=g2162.t2
HiC_scaffold_10	AUGUSTUS	intron	46013631	46018267	1.0	-	.	ID=g2162.t1.intron5;Parent=g2162.t1
HiC_scaffold_10	AUGUSTUS	exon	46018268	46018393	.	-	.	ID=g2162.t1.exon6;Parent=g2162.t1
HiC_scaffold_10	GeneMark.hmm3	CDS	46018268	46018393	.	-	2	ID=g2162.t2.CDS6;Parent=g2162.t2
HiC_scaffold_10	GeneMark.hmm3	exon	46018268	46018393	.	-	2	ID=g2162.t2.exon6;Parent=g2162.t2
HiC_scaffold_10	AUGUSTUS	CDS	46018268	46018393	1.0	-	2	ID=g2162.t1.CDS6;Parent=g2162.t1
HiC_scaffold_10	GeneMark.hmm3	intron	46018394	46024289	.	-	1	ID=g2162.t2.intron6;Parent=g2162.t2
HiC_scaffold_10	AUGUSTUS	intron	46018394	46024289	1.0	-	.	ID=g2162.t1.intron6;Parent=g2162.t1
HiC_scaffold_10	AUGUSTUS	exon	46024290	46024490	.	-	.	ID=g2162.t1.exon7;Parent=g2162.t1
HiC_scaffold_10	GeneMark.hmm3	CDS	46024290	46024490	.	-	2	ID=g2162.t2.CDS7;Parent=g2162.t2
HiC_scaffold_10	GeneMark.hmm3	exon	46024290	46024490	.	-	2	ID=g2162.t2.exon7;Parent=g2162.t2
HiC_scaffold_10	AUGUSTUS	CDS	46024290	46024490	1.0	-	2	ID=g2162.t1.CDS7;Parent=g2162.t1
HiC_scaffold_10	GeneMark.hmm3	intron	46024491	46037555	.	-	1	ID=g2162.t2.intron7;Parent=g2162.t2
HiC_scaffold_10	AUGUSTUS	intron	46024491	46037555	1.0	-	.	ID=g2162.t1.intron7;Parent=g2162.t1
HiC_scaffold_10	AUGUSTUS	exon	46037556	46037691	.	-	.	ID=g2162.t1.exon8;Parent=g2162.t1
HiC_scaffold_10	GeneMark.hmm3	CDS	46037556	46037691	.	-	0	ID=g2162.t2.CDS8;Parent=g2162.t2
HiC_scaffold_10	GeneMark.hmm3	exon	46037556	46037691	.	-	0	ID=g2162.t2.exon8;Parent=g2162.t2
HiC_scaffold_10	AUGUSTUS	CDS	46037556	46037691	1.0	-	0	ID=g2162.t1.CDS8;Parent=g2162.t1
HiC_scaffold_10	GeneMark.hmm3	intron	46037692	46039203	.	-	0	ID=g2162.t2.intron8;Parent=g2162.t2
HiC_scaffold_10	AUGUSTUS	intron	46037692	46039203	1.0	-	.	ID=g2162.t1.intron8;Parent=g2162.t1
HiC_scaffold_10	AUGUSTUS	exon	46039204	46039323	.	-	.	ID=g2162.t1.exon9;Parent=g2162.t1
HiC_scaffold_10	GeneMark.hmm3	CDS	46039204	46039323	.	-	0	ID=g2162.t2.CDS9;Parent=g2162.t2
HiC_scaffold_10	GeneMark.hmm3	exon	46039204	46039323	.	-	0	ID=g2162.t2.exon9;Parent=g2162.t2
HiC_scaffold_10	AUGUSTUS	CDS	46039204	46039323	1.0	-	0	ID=g2162.t1.CDS9;Parent=g2162.t1
HiC_scaffold_10	GeneMark.hmm3	intron	46039324	46042543	.	-	0	ID=g2162.t2.intron9;Parent=g2162.t2
HiC_scaffold_10	AUGUSTUS	intron	46039324	46042543	1.0	-	.	ID=g2162.t1.intron9;Parent=g2162.t1
HiC_scaffold_10	AUGUSTUS	exon	46042544	46042651	.	-	.	ID=g2162.t1.exon10;Parent=g2162.t1
HiC_scaffold_10	GeneMark.hmm3	CDS	46042544	46042651	.	-	0	ID=g2162.t2.CDS10;Parent=g2162.t2
HiC_scaffold_10	GeneMark.hmm3	exon	46042544	46042651	.	-	0	ID=g2162.t2.exon10;Parent=g2162.t2
HiC_scaffold_10	AUGUSTUS	CDS	46042544	46042651	1.0	-	0	ID=g2162.t1.CDS10;Parent=g2162.t1
HiC_scaffold_10	GeneMark.hmm3	intron	46042652	46049840	.	-	0	ID=g2162.t2.intron10;Parent=g2162.t2
HiC_scaffold_10	AUGUSTUS	intron	46042652	46049840	1.0	-	.	ID=g2162.t1.intron10;Parent=g2162.t1
HiC_scaffold_10	AUGUSTUS	exon	46049841	46050007	.	-	.	ID=g2162.t1.exon11;Parent=g2162.t1
HiC_scaffold_10	GeneMark.hmm3	CDS	46049841	46050007	.	-	2	ID=g2162.t2.CDS11;Parent=g2162.t2
HiC_scaffold_10	GeneMark.hmm3	exon	46049841	46050007	.	-	2	ID=g2162.t2.exon11;Parent=g2162.t2
HiC_scaffold_10	AUGUSTUS	CDS	46049841	46050007	1.0	-	2	ID=g2162.t1.CDS11;Parent=g2162.t1
HiC_scaffold_10	GeneMark.hmm3	intron	46050008	46051839	.	-	1	ID=g2162.t2.intron11;Parent=g2162.t2
HiC_scaffold_10	AUGUSTUS	intron	46050008	46051839	1.0	-	.	ID=g2162.t1.intron11;Parent=g2162.t1
HiC_scaffold_10	GeneMark.hmm3	CDS	46051840	46052855	.	-	1	ID=g2162.t2.CDS12;Parent=g2162.t2
HiC_scaffold_10	GeneMark.hmm3	exon	46051840	46052855	.	-	1	ID=g2162.t2.exon12;Parent=g2162.t2
HiC_scaffold_10	AUGUSTUS	exon	46051840	46052895	.	-	.	ID=g2162.t1.exon12;Parent=g2162.t1
HiC_scaffold_10	AUGUSTUS	CDS	46051840	46052895	1.0	-	2	ID=g2162.t1.CDS12;Parent=g2162.t1
HiC_scaffold_10	GeneMark.hmm3	intron	46052856	46053005	.	-	2	ID=g2162.t2.intron12;Parent=g2162.t2
HiC_scaffold_10	AUGUSTUS	intron	46052896	46058625	0.65	-	.	ID=g2162.t1.intron12;Parent=g2162.t1
HiC_scaffold_10	GeneMark.hmm3	CDS	46053006	46053070	.	-	0	ID=g2162.t2.CDS13;Parent=g2162.t2
HiC_scaffold_10	GeneMark.hmm3	exon	46053006	46053070	.	-	0	ID=g2162.t2.exon13;Parent=g2162.t2
HiC_scaffold_10	GeneMark.hmm3	start_codon	46053068	46053070	.	-	0	ID=g2162.t2.start1;Parent=g2162.t2
HiC_scaffold_10	AUGUSTUS	exon	46058626	46058665	.	-	.	ID=g2162.t1.exon13;Parent=g2162.t1
HiC_scaffold_10	AUGUSTUS	CDS	46058626	46058665	0.65	-	0	ID=g2162.t1.CDS13;Parent=g2162.t1
HiC_scaffold_10	AUGUSTUS	start_codon	46058663	46058665	.	-	0	ID=g2162.t1.start1;Parent=g2162.t1
HiC_scaffold_10	AUGUSTUS	stop_codon	46061294	46061296	.	-	0	ID=g2163.t1.stop1;Parent=g2163.t1
HiC_scaffold_10	AUGUSTUS	stop_codon	46061294	46061296	.	-	0	ID=g2163.t2.stop1;Parent=g2163.t2
HiC_scaffold_10	AUGUSTUS	exon	46061294	46061509	.	-	.	ID=g2163.t1.exon1;Parent=g2163.t1
HiC_scaffold_10	AUGUSTUS	exon	46061294	46061509	.	-	.	ID=g2163.t2.exon1;Parent=g2163.t2
HiC_scaffold_10	AUGUSTUS	CDS	46061294	46061509	1.0	-	0	ID=g2163.t1.CDS1;Parent=g2163.t1
HiC_scaffold_10	AUGUSTUS	CDS	46061294	46061509	1.0	-	0	ID=g2163.t2.CDS1;Parent=g2163.t2
HiC_scaffold_10	AUGUSTUS	gene	46061294	46084172	.	-	.	ID=g2163
HiC_scaffold_10	AUGUSTUS	mRNA	46061294	46084172	.	-	.	ID=g2163.t2;Parent=g2163;em_target=9402.XP_006926722.1;em_score=3560.0;em_evalue=0.0;em_tcov=.;em_OGs=KOG2071@1|root,KOG2071@2759|Eukaryota,38EY0@33154|Opisthokonta,3BBS5@33208|Metazoa,3CV3E@33213|Bilateria,47ZT0@7711|Chordata,48V5P@7742|Vertebrata,3J9KA@40674|Mammalia,4KYF8@9397|Chiroptera;em_COG_cat=A;em_desc=RPR;em_max_annot_lvl=33208|Metazoa;em_Preferred_name=PCF11;em_KEGG_ko=ko:K14400;em_KEGG_Pathway=ko03015,map03015;em_BRITE=ko00000,ko00001,ko03019,ko03021;em_PFAMs=CFIA_Pcf11,CTD_bind;em_GOs=GO:0000375,GO:0000377,GO:0000398,GO:0000993,GO:0001098,GO:0001099,GO:0003674,GO:0003676,GO:0003723,GO:0003729,GO:0005488,GO:0005515,GO:0005575,GO:0005622,GO:0005623,GO:0005634,GO:0005654,GO:0005737,GO:0005739,GO:0005849,GO:0006139,GO:0006351,GO:0006353,GO:0006366,GO:0006369,GO:0006378,GO:0006379,GO:0006396,GO:0006397,GO:0006725,GO:0006807,GO:0008150,GO:0008152,GO:0008380,GO:0009058,GO:0009059,GO:0009987,GO:0010467,GO:0016070,GO:0016071,GO:0018130,GO:0019438,GO:0019899,GO:0031123,GO:0031124,GO:0031974,GO:0031981,GO:0032774,GO:0032991,GO:0034641,GO:0034645,GO:0034654,GO:0043170,GO:0043175,GO:0043226,GO:0043227,GO:0043229,GO:0043231,GO:0043233,GO:0043631,GO:0044237,GO:0044238,GO:0044249,GO:0044260,GO:0044271,GO:0044422,GO:0044424,GO:0044428,GO:0044444,GO:0044446,GO:0044451,GO:0044464,GO:0044877,GO:0046483,GO:0070013,GO:0070063,GO:0071704,GO:0090304,GO:0090305,GO:0090501,GO:0097159,GO:0097659,GO:1901360,GO:1901362,GO:1901363,GO:1901576
HiC_scaffold_10	AUGUSTUS	mRNA	46061294	46084172	0.97	-	.	ID=g2163.t1;Parent=g2163;em_target=9668.ENSMPUP00000008036;em_score=3547.4;em_evalue=0.0;em_tcov=.;em_OGs=KOG2071@1|root,KOG2071@2759|Eukaryota,38EY0@33154|Opisthokonta,3BBS5@33208|Metazoa,3CV3E@33213|Bilateria,47ZT0@7711|Chordata,48V5P@7742|Vertebrata,3J9KA@40674|Mammalia,3EN97@33554|Carnivora;em_COG_cat=A;em_desc=PCF11 cleavage and polyadenylation factor subunit;em_max_annot_lvl=33208|Metazoa;em_Preferred_name=PCF11;em_KEGG_ko=ko:K14400;em_KEGG_Pathway=ko03015,map03015;em_BRITE=ko00000,ko00001,ko03019,ko03021;em_PFAMs=CFIA_Pcf11,CTD_bind;em_GOs=GO:0000375,GO:0000377,GO:0000398,GO:0000993,GO:0001098,GO:0001099,GO:0003674,GO:0003676,GO:0003723,GO:0003729,GO:0005488,GO:0005515,GO:0005575,GO:0005622,GO:0005623,GO:0005634,GO:0005654,GO:0005737,GO:0005739,GO:0005849,GO:0006139,GO:0006351,GO:0006353,GO:0006366,GO:0006369,GO:0006378,GO:0006379,GO:0006396,GO:0006397,GO:0006725,GO:0006807,GO:0008150,GO:0008152,GO:0008380,GO:0009058,GO:0009059,GO:0009987,GO:0010467,GO:0016070,GO:0016071,GO:0018130,GO:0019438,GO:0019899,GO:0031123,GO:0031124,GO:0031974,GO:0031981,GO:0032774,GO:0032991,GO:0034641,GO:0034645,GO:0034654,GO:0043170,GO:0043175,GO:0043226,GO:0043227,GO:0043229,GO:0043231,GO:0043233,GO:0043631,GO:0044237,GO:0044238,GO:0044249,GO:0044260,GO:0044271,GO:0044422,GO:0044424,GO:0044428,GO:0044444,GO:0044446,GO:0044451,GO:0044464,GO:0044877,GO:0046483,GO:0070013,GO:0070063,GO:0071704,GO:0090304,GO:0090305,GO:0090501,GO:0097159,GO:0097659,GO:1901360,GO:1901362,GO:1901363,GO:1901576
HiC_scaffold_10	AUGUSTUS	intron	46061510	46062357	1.0	-	.	ID=g2163.t1.intron1;Parent=g2163.t1
HiC_scaffold_10	AUGUSTUS	intron	46061510	46062357	1.0	-	.	ID=g2163.t2.intron1;Parent=g2163.t2
HiC_scaffold_10	AUGUSTUS	exon	46062358	46062393	.	-	.	ID=g2163.t1.exon2;Parent=g2163.t1
HiC_scaffold_10	AUGUSTUS	exon	46062358	46062393	.	-	.	ID=g2163.t2.exon2;Parent=g2163.t2
HiC_scaffold_10	AUGUSTUS	CDS	46062358	46062393	1.0	-	0	ID=g2163.t1.CDS2;Parent=g2163.t1
HiC_scaffold_10	AUGUSTUS	CDS	46062358	46062393	1.0	-	0	ID=g2163.t2.CDS2;Parent=g2163.t2
HiC_scaffold_10	AUGUSTUS	intron	46062394	46062897	1.0	-	.	ID=g2163.t1.intron2;Parent=g2163.t1
HiC_scaffold_10	AUGUSTUS	intron	46062394	46062897	1.0	-	.	ID=g2163.t2.intron2;Parent=g2163.t2
HiC_scaffold_10	AUGUSTUS	exon	46062898	46062990	.	-	.	ID=g2163.t1.exon3;Parent=g2163.t1
HiC_scaffold_10	AUGUSTUS	exon	46062898	46062990	.	-	.	ID=g2163.t2.exon3;Parent=g2163.t2
HiC_scaffold_10	AUGUSTUS	CDS	46062898	46062990	1.0	-	0	ID=g2163.t1.CDS3;Parent=g2163.t1
HiC_scaffold_10	AUGUSTUS	CDS	46062898	46062990	1.0	-	0	ID=g2163.t2.CDS3;Parent=g2163.t2
HiC_scaffold_10	AUGUSTUS	intron	46062991	46063242	1.0	-	.	ID=g2163.t1.intron3;Parent=g2163.t1
HiC_scaffold_10	AUGUSTUS	intron	46062991	46063242	1.0	-	.	ID=g2163.t2.intron3;Parent=g2163.t2
HiC_scaffold_10	AUGUSTUS	exon	46063243	46063398	.	-	.	ID=g2163.t1.exon4;Parent=g2163.t1
HiC_scaffold_10	AUGUSTUS	exon	46063243	46063398	.	-	.	ID=g2163.t2.exon4;Parent=g2163.t2
HiC_scaffold_10	AUGUSTUS	CDS	46063243	46063398	1.0	-	0	ID=g2163.t1.CDS4;Parent=g2163.t1
HiC_scaffold_10	AUGUSTUS	CDS	46063243	46063398	1.0	-	0	ID=g2163.t2.CDS4;Parent=g2163.t2
HiC_scaffold_10	AUGUSTUS	intron	46063399	46064182	1.0	-	.	ID=g2163.t1.intron4;Parent=g2163.t1
HiC_scaffold_10	AUGUSTUS	intron	46063399	46064182	1.0	-	.	ID=g2163.t2.intron4;Parent=g2163.t2
HiC_scaffold_10	AUGUSTUS	exon	46064183	46064366	.	-	.	ID=g2163.t1.exon5;Parent=g2163.t1
HiC_scaffold_10	AUGUSTUS	exon	46064183	46064366	.	-	.	ID=g2163.t2.exon5;Parent=g2163.t2
HiC_scaffold_10	AUGUSTUS	CDS	46064183	46064366	1.0	-	1	ID=g2163.t1.CDS5;Parent=g2163.t1
HiC_scaffold_10	AUGUSTUS	CDS	46064183	46064366	1.0	-	1	ID=g2163.t2.CDS5;Parent=g2163.t2
HiC_scaffold_10	AUGUSTUS	intron	46064367	46066008	1.0	-	.	ID=g2163.t1.intron5;Parent=g2163.t1
HiC_scaffold_10	AUGUSTUS	intron	46064367	46066008	1.0	-	.	ID=g2163.t2.intron5;Parent=g2163.t2
HiC_scaffold_10	AUGUSTUS	exon	46066009	46066114	.	-	.	ID=g2163.t1.exon6;Parent=g2163.t1
HiC_scaffold_10	AUGUSTUS	exon	46066009	46066114	.	-	.	ID=g2163.t2.exon6;Parent=g2163.t2
HiC_scaffold_10	AUGUSTUS	CDS	46066009	46066114	1.0	-	2	ID=g2163.t1.CDS6;Parent=g2163.t1
HiC_scaffold_10	AUGUSTUS	CDS	46066009	46066114	1.0	-	2	ID=g2163.t2.CDS6;Parent=g2163.t2
HiC_scaffold_10	AUGUSTUS	intron	46066115	46066820	1.0	-	.	ID=g2163.t1.intron6;Parent=g2163.t1
HiC_scaffold_10	AUGUSTUS	intron	46066115	46066820	1.0	-	.	ID=g2163.t2.intron6;Parent=g2163.t2
HiC_scaffold_10	AUGUSTUS	exon	46066821	46066940	.	-	.	ID=g2163.t1.exon7;Parent=g2163.t1
HiC_scaffold_10	AUGUSTUS	exon	46066821	46066940	.	-	.	ID=g2163.t2.exon7;Parent=g2163.t2
HiC_scaffold_10	AUGUSTUS	CDS	46066821	46066940	1.0	-	2	ID=g2163.t1.CDS7;Parent=g2163.t1
HiC_scaffold_10	AUGUSTUS	CDS	46066821	46066940	1.0	-	2	ID=g2163.t2.CDS7;Parent=g2163.t2
HiC_scaffold_10	AUGUSTUS	intron	46066941	46071529	1.0	-	.	ID=g2163.t1.intron7;Parent=g2163.t1
HiC_scaffold_10	AUGUSTUS	intron	46066941	46071529	1.0	-	.	ID=g2163.t2.intron7;Parent=g2163.t2
HiC_scaffold_10	AUGUSTUS	exon	46071530	46071629	.	-	.	ID=g2163.t1.exon8;Parent=g2163.t1
HiC_scaffold_10	AUGUSTUS	exon	46071530	46071629	.	-	.	ID=g2163.t2.exon8;Parent=g2163.t2
HiC_scaffold_10	AUGUSTUS	CDS	46071530	46071629	1.0	-	0	ID=g2163.t1.CDS8;Parent=g2163.t1
HiC_scaffold_10	AUGUSTUS	CDS	46071530	46071629	1.0	-	0	ID=g2163.t2.CDS8;Parent=g2163.t2
HiC_scaffold_10	AUGUSTUS	intron	46071630	46072294	1.0	-	.	ID=g2163.t1.intron8;Parent=g2163.t1
HiC_scaffold_10	AUGUSTUS	intron	46071630	46072294	1.0	-	.	ID=g2163.t2.intron8;Parent=g2163.t2
HiC_scaffold_10	AUGUSTUS	exon	46072295	46073859	.	-	.	ID=g2163.t1.exon9;Parent=g2163.t1
HiC_scaffold_10	AUGUSTUS	exon	46072295	46073859	.	-	.	ID=g2163.t2.exon9;Parent=g2163.t2
HiC_scaffold_10	AUGUSTUS	CDS	46072295	46073859	0.97	-	2	ID=g2163.t1.CDS9;Parent=g2163.t1
HiC_scaffold_10	AUGUSTUS	CDS	46072295	46073859	0.98	-	2	ID=g2163.t2.CDS9;Parent=g2163.t2
HiC_scaffold_10	AUGUSTUS	intron	46073860	46074402	1.0	-	.	ID=g2163.t2.intron9;Parent=g2163.t2
HiC_scaffold_10	AUGUSTUS	intron	46073860	46074795	1.0	-	.	ID=g2163.t1.intron9;Parent=g2163.t1
HiC_scaffold_10	AUGUSTUS	exon	46074403	46074633	.	-	.	ID=g2163.t2.exon10;Parent=g2163.t2
HiC_scaffold_10	AUGUSTUS	CDS	46074403	46074633	0.43	-	2	ID=g2163.t2.CDS10;Parent=g2163.t2
HiC_scaffold_10	AUGUSTUS	intron	46074634	46074795	0.43	-	.	ID=g2163.t2.intron10;Parent=g2163.t2
HiC_scaffold_10	AUGUSTUS	exon	46074796	46074886	.	-	.	ID=g2163.t1.exon10;Parent=g2163.t1
HiC_scaffold_10	AUGUSTUS	exon	46074796	46074886	.	-	.	ID=g2163.t2.exon11;Parent=g2163.t2
HiC_scaffold_10	AUGUSTUS	CDS	46074796	46074886	0.6	-	0	ID=g2163.t2.CDS11;Parent=g2163.t2
HiC_scaffold_10	AUGUSTUS	CDS	46074796	46074886	1.0	-	0	ID=g2163.t1.CDS10;Parent=g2163.t1
HiC_scaffold_10	AUGUSTUS	intron	46074887	46074994	1.0	-	.	ID=g2163.t1.intron10;Parent=g2163.t1
HiC_scaffold_10	AUGUSTUS	intron	46074887	46074994	1.0	-	.	ID=g2163.t2.intron11;Parent=g2163.t2
HiC_scaffold_10	AUGUSTUS	exon	46074995	46075175	.	-	.	ID=g2163.t1.exon11;Parent=g2163.t1
HiC_scaffold_10	AUGUSTUS	exon	46074995	46075175	.	-	.	ID=g2163.t2.exon12;Parent=g2163.t2
HiC_scaffold_10	AUGUSTUS	CDS	46074995	46075175	1.0	-	1	ID=g2163.t1.CDS11;Parent=g2163.t1
HiC_scaffold_10	AUGUSTUS	CDS	46074995	46075175	1.0	-	1	ID=g2163.t2.CDS12;Parent=g2163.t2
HiC_scaffold_10	AUGUSTUS	intron	46075176	46075572	1.0	-	.	ID=g2163.t1.intron11;Parent=g2163.t1
HiC_scaffold_10	AUGUSTUS	intron	46075176	46075572	1.0	-	.	ID=g2163.t2.intron12;Parent=g2163.t2
HiC_scaffold_10	AUGUSTUS	exon	46075573	46076690	.	-	.	ID=g2163.t1.exon12;Parent=g2163.t1
HiC_scaffold_10	AUGUSTUS	exon	46075573	46076690	.	-	.	ID=g2163.t2.exon13;Parent=g2163.t2
HiC_scaffold_10	AUGUSTUS	CDS	46075573	46076690	1.0	-	0	ID=g2163.t1.CDS12;Parent=g2163.t1
HiC_scaffold_10	AUGUSTUS	CDS	46075573	46076690	1.0	-	0	ID=g2163.t2.CDS13;Parent=g2163.t2
HiC_scaffold_10	AUGUSTUS	intron	46076691	46077597	1.0	-	.	ID=g2163.t1.intron12;Parent=g2163.t1
HiC_scaffold_10	AUGUSTUS	intron	46076691	46077597	1.0	-	.	ID=g2163.t2.intron13;Parent=g2163.t2
HiC_scaffold_10	AUGUSTUS	exon	46077598	46077792	.	-	.	ID=g2163.t1.exon13;Parent=g2163.t1
HiC_scaffold_10	AUGUSTUS	exon	46077598	46077792	.	-	.	ID=g2163.t2.exon14;Parent=g2163.t2
HiC_scaffold_10	AUGUSTUS	CDS	46077598	46077792	1.0	-	0	ID=g2163.t1.CDS13;Parent=g2163.t1
HiC_scaffold_10	AUGUSTUS	CDS	46077598	46077792	1.0	-	0	ID=g2163.t2.CDS14;Parent=g2163.t2
HiC_scaffold_10	AUGUSTUS	intron	46077793	46078121	1.0	-	.	ID=g2163.t1.intron13;Parent=g2163.t1
HiC_scaffold_10	AUGUSTUS	intron	46077793	46078121	1.0	-	.	ID=g2163.t2.intron14;Parent=g2163.t2
HiC_scaffold_10	AUGUSTUS	exon	46078122	46078310	.	-	.	ID=g2163.t1.exon14;Parent=g2163.t1
HiC_scaffold_10	AUGUSTUS	exon	46078122	46078310	.	-	.	ID=g2163.t2.exon15;Parent=g2163.t2
HiC_scaffold_10	AUGUSTUS	CDS	46078122	46078310	1.0	-	0	ID=g2163.t1.CDS14;Parent=g2163.t1
HiC_scaffold_10	AUGUSTUS	CDS	46078122	46078310	1.0	-	0	ID=g2163.t2.CDS15;Parent=g2163.t2
HiC_scaffold_10	AUGUSTUS	intron	46078311	46080159	1.0	-	.	ID=g2163.t1.intron14;Parent=g2163.t1
HiC_scaffold_10	AUGUSTUS	intron	46078311	46080159	1.0	-	.	ID=g2163.t2.intron15;Parent=g2163.t2
HiC_scaffold_10	AUGUSTUS	exon	46080160	46080285	.	-	.	ID=g2163.t1.exon15;Parent=g2163.t1
HiC_scaffold_10	AUGUSTUS	exon	46080160	46080285	.	-	.	ID=g2163.t2.exon16;Parent=g2163.t2
HiC_scaffold_10	AUGUSTUS	CDS	46080160	46080285	1.0	-	0	ID=g2163.t1.CDS15;Parent=g2163.t1
HiC_scaffold_10	AUGUSTUS	CDS	46080160	46080285	1.0	-	0	ID=g2163.t2.CDS16;Parent=g2163.t2
HiC_scaffold_10	AUGUSTUS	intron	46080286	46083980	1.0	-	.	ID=g2163.t1.intron15;Parent=g2163.t1
HiC_scaffold_10	AUGUSTUS	intron	46080286	46083980	1.0	-	.	ID=g2163.t2.intron16;Parent=g2163.t2
HiC_scaffold_10	AUGUSTUS	exon	46083981	46084172	.	-	.	ID=g2163.t1.exon16;Parent=g2163.t1
HiC_scaffold_10	AUGUSTUS	exon	46083981	46084172	.	-	.	ID=g2163.t2.exon17;Parent=g2163.t2
HiC_scaffold_10	AUGUSTUS	CDS	46083981	46084172	1.0	-	0	ID=g2163.t1.CDS16;Parent=g2163.t1
HiC_scaffold_10	AUGUSTUS	CDS	46083981	46084172	1.0	-	0	ID=g2163.t2.CDS17;Parent=g2163.t2
HiC_scaffold_10	AUGUSTUS	start_codon	46084170	46084172	.	-	0	ID=g2163.t1.start1;Parent=g2163.t1
HiC_scaffold_10	AUGUSTUS	start_codon	46084170	46084172	.	-	0	ID=g2163.t2.start1;Parent=g2163.t2
HiC_scaffold_10	AUGUSTUS	start_codon	46228542	46228544	.	+	0	ID=g2164.t1.start1;Parent=g2164.t1
HiC_scaffold_10	AUGUSTUS	exon	46228542	46228634	.	+	.	ID=g2164.t1.exon1;Parent=g2164.t1
HiC_scaffold_10	AUGUSTUS	CDS	46228542	46228634	1.0	+	0	ID=g2164.t1.CDS1;Parent=g2164.t1
HiC_scaffold_10	AUGUSTUS	gene	46228542	46241675	.	+	.	ID=g2164
HiC_scaffold_10	AUGUSTUS	mRNA	46228542	46241675	1.0	+	.	ID=g2164.t1;Parent=g2164;em_target=10029.XP_007630102.1;em_score=450.6;em_evalue=1.6e-138;em_tcov=.;em_OGs=KOG0095@1|root,KOG0095@2759|Eukaryota,38CET@33154|Opisthokonta,3BEQP@33208|Metazoa,3D04X@33213|Bilateria,489CN@7711|Chordata,48URX@7742|Vertebrata,3JA3Q@40674|Mammalia,35C9Z@314146|Euarchontoglires,4PSFV@9989|Rodentia;em_COG_cat=U;em_desc=Gtr1/RagA G protein conserved region;em_max_annot_lvl=33208|Metazoa;em_Preferred_name=RAB30;em_KEGG_ko=ko:K07917;em_BRITE=ko00000,ko04031;em_PFAMs=Ras;em_GOs=GO:0000139,GO:0001700,GO:0002009,GO:0002165,GO:0003674,GO:0003824,GO:0003924,GO:0005488,GO:0005515,GO:0005575,GO:0005622,GO:0005623,GO:0005737,GO:0005768,GO:0005794,GO:0005795,GO:0005801,GO:0005802,GO:0006810,GO:0006996,GO:0007030,GO:0007154,GO:0007165,GO:0007264,GO:0007265,GO:0007275,GO:0007390,GO:0007391,GO:0007444,GO:0007552,GO:0007560,GO:0008150,GO:0008258,GO:0009653,GO:0009790,GO:0009791,GO:0009792,GO:0009886,GO:0009887,GO:0009888,GO:0009987,GO:0010256,GO:0012505,GO:0016020,GO:0016043,GO:0016192,GO:0016331,GO:0016462,GO:0016787,GO:0016817,GO:0016818,GO:0017111,GO:0023052,GO:0031090,GO:0031410,GO:0031982,GO:0031984,GO:0031985,GO:0032482,GO:0032501,GO:0032502,GO:0035239,GO:0035295,GO:0035556,GO:0043226,GO:0043227,GO:0043229,GO:0043231,GO:0044422,GO:0044424,GO:0044431,GO:0044444,GO:0044446,GO:0044464,GO:0045202,GO:0046528,GO:0046529,GO:0048513,GO:0048563,GO:0048569,GO:0048598,GO:0048707,GO:0048729,GO:0048731,GO:0048856,GO:0050789,GO:0050794,GO:0050896,GO:0051179,GO:0051234,GO:0051716,GO:0060429,GO:0060562,GO:0065007,GO:0071840,GO:0097708,GO:0098588,GO:0098791
HiC_scaffold_10	AUGUSTUS	intron	46228635	46231649	1.0	+	.	ID=g2164.t1.intron1;Parent=g2164.t1
HiC_scaffold_10	AUGUSTUS	exon	46231650	46231733	.	+	.	ID=g2164.t1.exon2;Parent=g2164.t1
HiC_scaffold_10	AUGUSTUS	CDS	46231650	46231733	1.0	+	0	ID=g2164.t1.CDS2;Parent=g2164.t1
HiC_scaffold_10	AUGUSTUS	intron	46231734	46238324	1.0	+	.	ID=g2164.t1.intron2;Parent=g2164.t1
HiC_scaffold_10	AUGUSTUS	exon	46238325	46238508	.	+	.	ID=g2164.t1.exon3;Parent=g2164.t1
HiC_scaffold_10	AUGUSTUS	CDS	46238325	46238508	1.0	+	0	ID=g2164.t1.CDS3;Parent=g2164.t1
HiC_scaffold_10	AUGUSTUS	intron	46238509	46241424	1.0	+	.	ID=g2164.t1.intron3;Parent=g2164.t1
HiC_scaffold_10	AUGUSTUS	exon	46241425	46241675	.	+	.	ID=g2164.t1.exon4;Parent=g2164.t1
HiC_scaffold_10	AUGUSTUS	CDS	46241425	46241675	1.0	+	2	ID=g2164.t1.CDS4;Parent=g2164.t1
HiC_scaffold_10	AUGUSTUS	stop_codon	46241673	46241675	.	+	0	ID=g2164.t1.stop1;Parent=g2164.t1
HiC_scaffold_10	AUGUSTUS	stop_codon	46262542	46262544	.	-	0	ID=g2165.t2.stop1;Parent=g2165.t2
HiC_scaffold_10	gmst	stop_codon	46262542	46262544	200.347743	-	0	ID=g2165.t1.stop1;Parent=g2165.t1
HiC_scaffold_10	AUGUSTUS	exon	46262542	46262603	.	-	.	ID=g2165.t2.exon1;Parent=g2165.t2
HiC_scaffold_10	AUGUSTUS	CDS	46262542	46262603	0.88	-	2	ID=g2165.t2.CDS1;Parent=g2165.t2
HiC_scaffold_10	gmst	CDS	46262542	46265046	200.347743	-	0	ID=g2165.t1.CDS1;Parent=g2165.t1
HiC_scaffold_10	gmst	exon	46262542	46265046	200.347743	-	0	ID=g2165.t1.exon1;Parent=g2165.t1
HiC_scaffold_10	gmst	gene	46262542	46274089	.	-	.	ID=g2165
HiC_scaffold_10	gmst	mRNA	46262542	46274089	.	-	.	ID=g2165.t1;Parent=g2165;em_target=9668.ENSMPUP00000008022;em_score=2061.5;em_evalue=0.0;em_tcov=.;em_OGs=28W5U@1|root,2R2XT@2759|Eukaryota,39V54@33154|Opisthokonta,3BFXK@33208|Metazoa,3CVUA@33213|Bilateria,4865K@7711|Chordata,48VD2@7742|Vertebrata,3J5H9@40674|Mammalia,3EGTE@33554|Carnivora;em_COG_cat=S;em_desc=DNA damage-induced apoptosis suppressor;em_max_annot_lvl=33208|Metazoa;em_Preferred_name=DDIAS;em_PFAMs=Rep_fac-A_C;em_GOs=GO:0000003,GO:0002376,GO:0002520,GO:0003006,GO:0005575,GO:0005622,GO:0005623,GO:0005634,GO:0005737,GO:0006950,GO:0006974,GO:0006979,GO:0007049,GO:0007050,GO:0007275,GO:0007276,GO:0007281,GO:0007283,GO:0007286,GO:0007346,GO:0008150,GO:0009314,GO:0009411,GO:0009416,GO:0009628,GO:0009966,GO:0009968,GO:0009987,GO:0010033,GO:0010212,GO:0010332,GO:0010646,GO:0010648,GO:0010941,GO:0019953,GO:0022402,GO:0022412,GO:0022414,GO:0023051,GO:0023057,GO:0030097,GO:0030154,GO:0032501,GO:0032502,GO:0032504,GO:0033194,GO:0033554,GO:0034097,GO:0034599,GO:0034644,GO:0042221,GO:0042981,GO:0043066,GO:0043067,GO:0043069,GO:0043226,GO:0043227,GO:0043229,GO:0043231,GO:0044424,GO:0044464,GO:0044703,GO:0045786,GO:0045930,GO:0048232,GO:0048468,GO:0048513,GO:0048515,GO:0048519,GO:0048523,GO:0048534,GO:0048583,GO:0048585,GO:0048609,GO:0048731,GO:0048856,GO:0048869,GO:0050789,GO:0050794,GO:0050896,GO:0051704,GO:0051716,GO:0051726,GO:0060548,GO:0065007,GO:0065008,GO:0070887,GO:0071214,GO:0071310,GO:0071345,GO:0071447,GO:0071478,GO:0071479,GO:0071480,GO:0071482,GO:0071850,GO:0080134,GO:0080135,GO:0097752,GO:0104004,GO:1901700,GO:1901701,GO:1902229,GO:1902230,GO:1902531,GO:1902532,GO:2000269,GO:2000270,GO:2001020,GO:2001021,GO:2001233,GO:2001234,GO:2001242,GO:2001243
HiC_scaffold_10	AUGUSTUS	mRNA	46262542	46274089	.	-	.	ID=g2165.t2;Parent=g2165;em_target=9668.ENSMPUP00000008022;em_score=535.0;em_evalue=1e-163;em_tcov=.;em_OGs=28W5U@1|root,2R2XT@2759|Eukaryota,39V54@33154|Opisthokonta,3BFXK@33208|Metazoa,3CVUA@33213|Bilateria,4865K@7711|Chordata,48VD2@7742|Vertebrata,3J5H9@40674|Mammalia,3EGTE@33554|Carnivora;em_COG_cat=S;em_desc=DNA damage-induced apoptosis suppressor;em_max_annot_lvl=33208|Metazoa;em_Preferred_name=DDIAS;em_PFAMs=Rep_fac-A_C;em_GOs=GO:0000003,GO:0002376,GO:0002520,GO:0003006,GO:0005575,GO:0005622,GO:0005623,GO:0005634,GO:0005737,GO:0006950,GO:0006974,GO:0006979,GO:0007049,GO:0007050,GO:0007275,GO:0007276,GO:0007281,GO:0007283,GO:0007286,GO:0007346,GO:0008150,GO:0009314,GO:0009411,GO:0009416,GO:0009628,GO:0009966,GO:0009968,GO:0009987,GO:0010033,GO:0010212,GO:0010332,GO:0010646,GO:0010648,GO:0010941,GO:0019953,GO:0022402,GO:0022412,GO:0022414,GO:0023051,GO:0023057,GO:0030097,GO:0030154,GO:0032501,GO:0032502,GO:0032504,GO:0033194,GO:0033554,GO:0034097,GO:0034599,GO:0034644,GO:0042221,GO:0042981,GO:0043066,GO:0043067,GO:0043069,GO:0043226,GO:0043227,GO:0043229,GO:0043231,GO:0044424,GO:0044464,GO:0044703,GO:0045786,GO:0045930,GO:0048232,GO:0048468,GO:0048513,GO:0048515,GO:0048519,GO:0048523,GO:0048534,GO:0048583,GO:0048585,GO:0048609,GO:0048731,GO:0048856,GO:0048869,GO:0050789,GO:0050794,GO:0050896,GO:0051704,GO:0051716,GO:0051726,GO:0060548,GO:0065007,GO:0065008,GO:0070887,GO:0071214,GO:0071310,GO:0071345,GO:0071447,GO:0071478,GO:0071479,GO:0071480,GO:0071482,GO:0071850,GO:0080134,GO:0080135,GO:0097752,GO:0104004,GO:1901700,GO:1901701,GO:1902229,GO:1902230,GO:1902531,GO:1902532,GO:2000269,GO:2000270,GO:2001020,GO:2001021,GO:2001233,GO:2001234,GO:2001242,GO:2001243
HiC_scaffold_10	AUGUSTUS	intron	46262604	46264742	0.64	-	.	ID=g2165.t2.intron1;Parent=g2165.t2
HiC_scaffold_10	AUGUSTUS	exon	46264743	46265046	.	-	.	ID=g2165.t2.exon2;Parent=g2165.t2
HiC_scaffold_10	AUGUSTUS	CDS	46264743	46265046	0.79	-	0	ID=g2165.t2.CDS2;Parent=g2165.t2
HiC_scaffold_10	AUGUSTUS	intron	46265047	46266140	1.0	-	.	ID=g2165.t2.intron2;Parent=g2165.t2
HiC_scaffold_10	gmst	intron	46265047	46266140	200.347743	-	0	ID=g2165.t1.intron1;Parent=g2165.t1
HiC_scaffold_10	AUGUSTUS	exon	46266141	46266258	.	-	.	ID=g2165.t2.exon3;Parent=g2165.t2
HiC_scaffold_10	AUGUSTUS	CDS	46266141	46266258	1.0	-	1	ID=g2165.t2.CDS3;Parent=g2165.t2
HiC_scaffold_10	gmst	CDS	46266141	46266258	200.347743	-	1	ID=g2165.t1.CDS2;Parent=g2165.t1
HiC_scaffold_10	gmst	exon	46266141	46266258	200.347743	-	1	ID=g2165.t1.exon2;Parent=g2165.t1
HiC_scaffold_10	AUGUSTUS	intron	46266259	46267162	1.0	-	.	ID=g2165.t2.intron3;Parent=g2165.t2
HiC_scaffold_10	gmst	intron	46266259	46267162	200.347743	-	0	ID=g2165.t1.intron2;Parent=g2165.t1
HiC_scaffold_10	AUGUSTUS	exon	46267163	46267324	.	-	.	ID=g2165.t2.exon4;Parent=g2165.t2
HiC_scaffold_10	AUGUSTUS	CDS	46267163	46267324	1.0	-	1	ID=g2165.t2.CDS4;Parent=g2165.t2
HiC_scaffold_10	gmst	CDS	46267163	46267324	200.347743	-	1	ID=g2165.t1.CDS3;Parent=g2165.t1
HiC_scaffold_10	gmst	exon	46267163	46267324	200.347743	-	1	ID=g2165.t1.exon3;Parent=g2165.t1
HiC_scaffold_10	AUGUSTUS	intron	46267325	46273976	1.0	-	.	ID=g2165.t2.intron4;Parent=g2165.t2
HiC_scaffold_10	gmst	intron	46267325	46273976	200.347743	-	0	ID=g2165.t1.intron3;Parent=g2165.t1
HiC_scaffold_10	AUGUSTUS	exon	46273977	46274089	.	-	.	ID=g2165.t2.exon5;Parent=g2165.t2
HiC_scaffold_10	AUGUSTUS	CDS	46273977	46274089	1.0	-	0	ID=g2165.t2.CDS5;Parent=g2165.t2
HiC_scaffold_10	gmst	CDS	46273977	46274089	200.347743	-	0	ID=g2165.t1.CDS4;Parent=g2165.t1
HiC_scaffold_10	gmst	exon	46273977	46274089	200.347743	-	0	ID=g2165.t1.exon4;Parent=g2165.t1
HiC_scaffold_10	AUGUSTUS	start_codon	46274087	46274089	.	-	0	ID=g2165.t2.start1;Parent=g2165.t2
HiC_scaffold_10	gmst	start_codon	46274087	46274089	200.347743	-	0	ID=g2165.t1.start1;Parent=g2165.t1
HiC_scaffold_10	AUGUSTUS	stop_codon	46276847	46276849	.	-	0	ID=g2166.t1.stop1;Parent=g2166.t1
HiC_scaffold_10	AUGUSTUS	exon	46276847	46276892	.	-	.	ID=g2166.t1.exon1;Parent=g2166.t1
HiC_scaffold_10	AUGUSTUS	CDS	46276847	46276892	0.96	-	1	ID=g2166.t1.CDS1;Parent=g2166.t1
HiC_scaffold_10	AUGUSTUS	gene	46276847	46283964	.	-	.	ID=g2166
HiC_scaffold_10	AUGUSTUS	mRNA	46276847	46283964	0.96	-	.	ID=g2166.t1;Parent=g2166
HiC_scaffold_10	AUGUSTUS	intron	46276893	46283752	0.96	-	.	ID=g2166.t1.intron1;Parent=g2166.t1
HiC_scaffold_10	AUGUSTUS	exon	46283753	46283964	.	-	.	ID=g2166.t1.exon2;Parent=g2166.t1
HiC_scaffold_10	AUGUSTUS	CDS	46283753	46283964	0.98	-	0	ID=g2166.t1.CDS2;Parent=g2166.t1
HiC_scaffold_10	AUGUSTUS	start_codon	46283962	46283964	.	-	0	ID=g2166.t1.start1;Parent=g2166.t1
HiC_scaffold_10	AUGUSTUS	start_codon	46285003	46285005	.	+	0	ID=g2167.t1.start1;Parent=g2167.t1
HiC_scaffold_10	AUGUSTUS	exon	46285003	46285170	.	+	.	ID=g2167.t1.exon1;Parent=g2167.t1
HiC_scaffold_10	AUGUSTUS	CDS	46285003	46285170	1.0	+	0	ID=g2167.t1.CDS1;Parent=g2167.t1
HiC_scaffold_10	AUGUSTUS	gene	46285003	46363031	.	+	.	ID=g2167
HiC_scaffold_10	AUGUSTUS	mRNA	46285003	46363031	1.0	+	.	ID=g2167.t1;Parent=g2167;em_target=9668.ENSMPUP00000008013;em_score=1166.4;em_evalue=0.0;em_tcov=.;em_OGs=KOG2183@1|root,KOG2183@2759|Eukaryota,38H4Q@33154|Opisthokonta,3BCW8@33208|Metazoa,3CSRE@33213|Bilateria,488ZE@7711|Chordata,492EI@7742|Vertebrata,3J728@40674|Mammalia,3EFCS@33554|Carnivora;em_COG_cat=O;em_desc=Prolylcarboxypeptidase (angiotensinase C);em_max_annot_lvl=33208|Metazoa;em_EC=3.4.16.2;em_KEGG_ko=ko:K01285;em_KEGG_Pathway=ko04614,ko04974,map04614,map04974;em_BRITE=ko00000,ko00001,ko01000,ko01002;em_PFAMs=Peptidase_S28;em_Preferred_name=PRCP;em_GOs=GO:0000323,GO:0001525,GO:0001568,GO:0001775,GO:0001944,GO:0002155,GO:0002252,GO:0002254,GO:0002263,GO:0002274,GO:0002275,GO:0002283,GO:0002353,GO:0002366,GO:0002376,GO:0002443,GO:0002444,GO:0002446,GO:0002526,GO:0003008,GO:0003013,GO:0003073,GO:0003085,GO:0003674,GO:0003824,GO:0004177,GO:0004180,GO:0004185,GO:0005575,GO:0005622,GO:0005623,GO:0005737,GO:0005764,GO:0005765,GO:0005766,GO:0005773,GO:0005774,GO:0005886,GO:0006508,GO:0006807,GO:0006810,GO:0006887,GO:0006950,GO:0006952,GO:0006954,GO:0006955,GO:0007275,GO:0007596,GO:0007597,GO:0007599,GO:0008015,GO:0008150,GO:0008152,GO:0008217,GO:0008233,GO:0008236,GO:0008238,GO:0008239,GO:0009611,GO:0009653,GO:0009966,GO:0009987,GO:0010594,GO:0010632,GO:0010646,GO:0012505,GO:0012506,GO:0016020,GO:0016192,GO:0016787,GO:0017171,GO:0019222,GO:0019538,GO:0023051,GO:0030141,GO:0030334,GO:0030659,GO:0030667,GO:0031090,GO:0031323,GO:0031410,GO:0031982,GO:0032501,GO:0032502,GO:0032879,GO:0032940,GO:0033500,GO:0035239,GO:0035295,GO:0035577,GO:0036230,GO:0040012,GO:0042060,GO:0042119,GO:0042582,GO:0042592,GO:0042593,GO:0043170,GO:0043226,GO:0043227,GO:0043229,GO:0043231,GO:0043299,GO:0043312,GO:0043535,GO:0044238,GO:0044422,GO:0044424,GO:0044433,GO:0044437,GO:0044444,GO:0044446,GO:0044464,GO:0045055,GO:0045178,GO:0045321,GO:0045776,GO:0046903,GO:0048514,GO:0048583,GO:0048646,GO:0048731,GO:0048856,GO:0048871,GO:0048878,GO:0050789,GO:0050794,GO:0050817,GO:0050878,GO:0050896,GO:0051179,GO:0051234,GO:0051239,GO:0051270,GO:0060055,GO:0065007,GO:0065008,GO:0070008,GO:0070011,GO:0070820,GO:0071704,GO:0071944,GO:0072358,GO:0072359,GO:0072376,GO:0072378,GO:0097009,GO:0097708,GO:0098588,GO:0098805,GO:0098852,GO:0099503,GO:0101002,GO:0101003,GO:0140096,GO:1901564,GO:2000145,GO:2000377
HiC_scaffold_10	AUGUSTUS	intron	46285171	46322779	1.0	+	.	ID=g2167.t1.intron1;Parent=g2167.t1
HiC_scaffold_10	AUGUSTUS	exon	46322780	46322920	.	+	.	ID=g2167.t1.exon2;Parent=g2167.t1
HiC_scaffold_10	AUGUSTUS	CDS	46322780	46322920	1.0	+	0	ID=g2167.t1.CDS2;Parent=g2167.t1
HiC_scaffold_10	AUGUSTUS	intron	46322921	46328687	1.0	+	.	ID=g2167.t1.intron2;Parent=g2167.t1
HiC_scaffold_10	AUGUSTUS	exon	46328688	46328789	.	+	.	ID=g2167.t1.exon3;Parent=g2167.t1
HiC_scaffold_10	AUGUSTUS	CDS	46328688	46328789	1.0	+	0	ID=g2167.t1.CDS3;Parent=g2167.t1
HiC_scaffold_10	AUGUSTUS	intron	46328790	46334561	1.0	+	.	ID=g2167.t1.intron3;Parent=g2167.t1
HiC_scaffold_10	AUGUSTUS	exon	46334562	46334743	.	+	.	ID=g2167.t1.exon4;Parent=g2167.t1
HiC_scaffold_10	AUGUSTUS	CDS	46334562	46334743	1.0	+	0	ID=g2167.t1.CDS4;Parent=g2167.t1
HiC_scaffold_10	AUGUSTUS	intron	46334744	46334975	1.0	+	.	ID=g2167.t1.intron4;Parent=g2167.t1
HiC_scaffold_10	AUGUSTUS	exon	46334976	46335133	.	+	.	ID=g2167.t1.exon5;Parent=g2167.t1
HiC_scaffold_10	AUGUSTUS	CDS	46334976	46335133	1.0	+	1	ID=g2167.t1.CDS5;Parent=g2167.t1
HiC_scaffold_10	AUGUSTUS	intron	46335134	46335704	1.0	+	.	ID=g2167.t1.intron5;Parent=g2167.t1
HiC_scaffold_10	AUGUSTUS	exon	46335705	46335877	.	+	.	ID=g2167.t1.exon6;Parent=g2167.t1
HiC_scaffold_10	AUGUSTUS	CDS	46335705	46335877	1.0	+	2	ID=g2167.t1.CDS6;Parent=g2167.t1
HiC_scaffold_10	AUGUSTUS	intron	46335878	46350343	1.0	+	.	ID=g2167.t1.intron6;Parent=g2167.t1
HiC_scaffold_10	AUGUSTUS	exon	46350344	46350508	.	+	.	ID=g2167.t1.exon7;Parent=g2167.t1
HiC_scaffold_10	AUGUSTUS	CDS	46350344	46350508	1.0	+	0	ID=g2167.t1.CDS7;Parent=g2167.t1
HiC_scaffold_10	AUGUSTUS	intron	46350509	46351211	1.0	+	.	ID=g2167.t1.intron7;Parent=g2167.t1
HiC_scaffold_10	AUGUSTUS	exon	46351212	46351399	.	+	.	ID=g2167.t1.exon8;Parent=g2167.t1
HiC_scaffold_10	AUGUSTUS	CDS	46351212	46351399	1.0	+	0	ID=g2167.t1.CDS8;Parent=g2167.t1
HiC_scaffold_10	AUGUSTUS	intron	46351400	46362814	1.0	+	.	ID=g2167.t1.intron8;Parent=g2167.t1
HiC_scaffold_10	AUGUSTUS	exon	46362815	46363031	.	+	.	ID=g2167.t1.exon9;Parent=g2167.t1
HiC_scaffold_10	AUGUSTUS	CDS	46362815	46363031	1.0	+	1	ID=g2167.t1.CDS9;Parent=g2167.t1
HiC_scaffold_10	AUGUSTUS	stop_codon	46363029	46363031	.	+	0	ID=g2167.t1.stop1;Parent=g2167.t1
HiC_scaffold_10	AUGUSTUS	start_codon	46424711	46424713	.	+	0	ID=g2168.t1.start1;Parent=g2168.t1
HiC_scaffold_10	AUGUSTUS	gene	46424711	46425991	.	+	.	ID=g2168
HiC_scaffold_10	AUGUSTUS	exon	46424711	46425991	.	+	.	ID=g2168.t1.exon1;Parent=g2168.t1
HiC_scaffold_10	AUGUSTUS	mRNA	46424711	46425991	1.0	+	.	ID=g2168.t1;Parent=g2168;em_target=9707.XP_004408705.1;em_score=900.4;em_evalue=5.6e-274;em_tcov=.;em_OGs=2AVQ6@1|root,2QS8E@2759|Eukaryota,39V9U@33154|Opisthokonta,3BJ4A@33208|Metazoa,3D57F@33213|Bilateria,488HY@7711|Chordata,48ZV5@7742|Vertebrata,3J4TQ@40674|Mammalia,3ESFE@33554|Carnivora;em_COG_cat=S;em_desc=FAM181;em_max_annot_lvl=33208|Metazoa;em_Preferred_name=FAM181B;em_PFAMs=FAM181
HiC_scaffold_10	AUGUSTUS	CDS	46424711	46425991	1.0	+	0	ID=g2168.t1.CDS1;Parent=g2168.t1
HiC_scaffold_10	AUGUSTUS	stop_codon	46425989	46425991	.	+	0	ID=g2168.t1.stop1;Parent=g2168.t1
HiC_scaffold_10	AUGUSTUS	stop_codon	50274302	50274304	.	-	0	ID=g2169.t1.stop1;Parent=g2169.t1
HiC_scaffold_10	AUGUSTUS	exon	50274302	50274651	.	-	.	ID=g2169.t1.exon1;Parent=g2169.t1
HiC_scaffold_10	AUGUSTUS	CDS	50274302	50274651	0.74	-	2	ID=g2169.t1.CDS1;Parent=g2169.t1
HiC_scaffold_10	AUGUSTUS	gene	50274302	50278382	.	-	.	ID=g2169
HiC_scaffold_10	AUGUSTUS	mRNA	50274302	50278382	0.55	-	.	ID=g2169.t1;Parent=g2169;em_target=9685.ENSFCAP00000020509;em_score=273.7;em_evalue=1.5e-83;em_tcov=.;em_OGs=COG2801@1|root,KOG0017@2759|Eukaryota,38GIZ@33154|Opisthokonta,3BMWT@33208|Metazoa,3CTK8@33213|Bilateria,48A4V@7711|Chordata,48V4Y@7742|Vertebrata,3J4IX@40674|Mammalia,3EW9B@33554|Carnivora;em_COG_cat=L;em_desc=genomic stop codons;em_max_annot_lvl=33208|Metazoa;em_PFAMs=Gag_MA,Gag_p30,RNase_H,RVP,RVT_1,rve,zf-CCHC,zf-H2C2;em_Preferred_name=
HiC_scaffold_10	AUGUSTUS	intron	50274652	50278183	1.0	-	.	ID=g2169.t1.intron1;Parent=g2169.t1
HiC_scaffold_10	AUGUSTUS	exon	50278184	50278382	.	-	.	ID=g2169.t1.exon2;Parent=g2169.t1
HiC_scaffold_10	AUGUSTUS	CDS	50278184	50278382	0.71	-	0	ID=g2169.t1.CDS2;Parent=g2169.t1
HiC_scaffold_10	AUGUSTUS	start_codon	50278380	50278382	.	-	0	ID=g2169.t1.start1;Parent=g2169.t1
HiC_scaffold_10	gmst	start_codon	50436840	50436842	26.77279	+	0	ID=g2170.t1.start1;Parent=g2170.t1
HiC_scaffold_10	gmst	gene	50436840	50437208	.	+	.	ID=g2170
HiC_scaffold_10	gmst	mRNA	50436840	50437208	.	+	.	ID=g2170.t1;Parent=g2170
HiC_scaffold_10	gmst	CDS	50436840	50437208	26.77279	+	0	ID=g2170.t1.CDS1;Parent=g2170.t1
HiC_scaffold_10	gmst	exon	50436840	50437208	26.77279	+	0	ID=g2170.t1.exon1;Parent=g2170.t1
HiC_scaffold_10	gmst	stop_codon	50437206	50437208	26.77279	+	0	ID=g2170.t1.stop1;Parent=g2170.t1
HiC_scaffold_10	AUGUSTUS	start_codon	50472427	50472429	.	+	0	ID=g2171.t1.start1;Parent=g2171.t1
HiC_scaffold_10	AUGUSTUS	exon	50472427	50472567	.	+	.	ID=g2171.t1.exon1;Parent=g2171.t1
HiC_scaffold_10	AUGUSTUS	CDS	50472427	50472567	1.0	+	0	ID=g2171.t1.CDS1;Parent=g2171.t1
HiC_scaffold_10	AUGUSTUS	gene	50472427	50597413	.	+	.	ID=g2171
HiC_scaffold_10	AUGUSTUS	mRNA	50472427	50597413	1.0	+	.	ID=g2171.t1;Parent=g2171;em_target=9668.ENSMPUP00000007973;em_score=1075.4;em_evalue=0.0;em_tcov=.;em_OGs=COG0017@1|root,KOG0554@2759|Eukaryota,38CAB@33154|Opisthokonta,3BINU@33208|Metazoa,3CX7Q@33213|Bilateria,487ZA@7711|Chordata,490JE@7742|Vertebrata,3JA8K@40674|Mammalia,3EJZ8@33554|Carnivora;em_COG_cat=J;em_desc=Asparaginyl-tRNA synthetase 2, mitochondrial;em_max_annot_lvl=33208|Metazoa;em_Preferred_name=NARS2;em_EC=6.1.1.22;em_KEGG_ko=ko:K01893;em_KEGG_Pathway=ko00970,map00970;em_KEGG_Module=M00359,M00360;em_KEGG_Reaction=R03648;em_KEGG_rclass=RC00055,RC00523;em_BRITE=ko00000,ko00001,ko00002,ko01000,ko01007,ko03016;em_PFAMs=tRNA-synt_2,tRNA_anti-codon;em_GOs=GO:0003674,GO:0003824,GO:0004812,GO:0004816,GO:0005575,GO:0005622,GO:0005623,GO:0005634,GO:0005654,GO:0005737,GO:0005739,GO:0005829,GO:0006082,GO:0006139,GO:0006399,GO:0006412,GO:0006418,GO:0006421,GO:0006518,GO:0006520,GO:0006725,GO:0006807,GO:0008150,GO:0008152,GO:0009058,GO:0009059,GO:0009987,GO:0010467,GO:0016070,GO:0016874,GO:0016875,GO:0019538,GO:0019752,GO:0031974,GO:0031981,GO:0034641,GO:0034645,GO:0034660,GO:0043038,GO:0043039,GO:0043043,GO:0043170,GO:0043226,GO:0043227,GO:0043229,GO:0043231,GO:0043233,GO:0043436,GO:0043603,GO:0043604,GO:0044237,GO:0044238,GO:0044249,GO:0044260,GO:0044267,GO:0044271,GO:0044281,GO:0044422,GO:0044424,GO:0044428,GO:0044444,GO:0044446,GO:0044464,GO:0046483,GO:0070013,GO:0071704,GO:0090304,GO:0140098,GO:0140101,GO:1901360,GO:1901564,GO:1901566,GO:1901576
HiC_scaffold_10	AUGUSTUS	intron	50472568	50476027	1.0	+	.	ID=g2171.t1.intron1;Parent=g2171.t1
HiC_scaffold_10	AUGUSTUS	exon	50476028	50476137	.	+	.	ID=g2171.t1.exon2;Parent=g2171.t1
HiC_scaffold_10	AUGUSTUS	CDS	50476028	50476137	1.0	+	0	ID=g2171.t1.CDS2;Parent=g2171.t1
HiC_scaffold_10	AUGUSTUS	intron	50476138	50476897	1.0	+	.	ID=g2171.t1.intron2;Parent=g2171.t1
HiC_scaffold_10	AUGUSTUS	exon	50476898	50477018	.	+	.	ID=g2171.t1.exon3;Parent=g2171.t1
HiC_scaffold_10	AUGUSTUS	CDS	50476898	50477018	1.0	+	1	ID=g2171.t1.CDS3;Parent=g2171.t1
HiC_scaffold_10	AUGUSTUS	intron	50477019	50479402	1.0	+	.	ID=g2171.t1.intron3;Parent=g2171.t1
HiC_scaffold_10	AUGUSTUS	exon	50479403	50479543	.	+	.	ID=g2171.t1.exon4;Parent=g2171.t1
HiC_scaffold_10	AUGUSTUS	CDS	50479403	50479543	1.0	+	0	ID=g2171.t1.CDS4;Parent=g2171.t1
HiC_scaffold_10	AUGUSTUS	intron	50479544	50485467	1.0	+	.	ID=g2171.t1.intron4;Parent=g2171.t1
HiC_scaffold_10	AUGUSTUS	exon	50485468	50485548	.	+	.	ID=g2171.t1.exon5;Parent=g2171.t1
HiC_scaffold_10	AUGUSTUS	CDS	50485468	50485548	1.0	+	0	ID=g2171.t1.CDS5;Parent=g2171.t1
HiC_scaffold_10	AUGUSTUS	intron	50485549	50531110	1.0	+	.	ID=g2171.t1.intron5;Parent=g2171.t1
HiC_scaffold_10	AUGUSTUS	exon	50531111	50531205	.	+	.	ID=g2171.t1.exon6;Parent=g2171.t1
HiC_scaffold_10	AUGUSTUS	CDS	50531111	50531205	1.0	+	0	ID=g2171.t1.CDS6;Parent=g2171.t1
HiC_scaffold_10	AUGUSTUS	intron	50531206	50563032	1.0	+	.	ID=g2171.t1.intron6;Parent=g2171.t1
HiC_scaffold_10	AUGUSTUS	exon	50563033	50563165	.	+	.	ID=g2171.t1.exon7;Parent=g2171.t1
HiC_scaffold_10	AUGUSTUS	CDS	50563033	50563165	1.0	+	1	ID=g2171.t1.CDS7;Parent=g2171.t1
HiC_scaffold_10	AUGUSTUS	intron	50563166	50566964	1.0	+	.	ID=g2171.t1.intron7;Parent=g2171.t1
HiC_scaffold_10	AUGUSTUS	exon	50566965	50567063	.	+	.	ID=g2171.t1.exon8;Parent=g2171.t1
HiC_scaffold_10	AUGUSTUS	CDS	50566965	50567063	1.0	+	0	ID=g2171.t1.CDS8;Parent=g2171.t1
HiC_scaffold_10	AUGUSTUS	intron	50567064	50567171	1.0	+	.	ID=g2171.t1.intron8;Parent=g2171.t1
HiC_scaffold_10	AUGUSTUS	exon	50567172	50567209	.	+	.	ID=g2171.t1.exon9;Parent=g2171.t1
HiC_scaffold_10	AUGUSTUS	CDS	50567172	50567209	1.0	+	0	ID=g2171.t1.CDS9;Parent=g2171.t1
HiC_scaffold_10	AUGUSTUS	intron	50567210	50576725	1.0	+	.	ID=g2171.t1.intron9;Parent=g2171.t1
HiC_scaffold_10	AUGUSTUS	exon	50576726	50576792	.	+	.	ID=g2171.t1.exon10;Parent=g2171.t1
HiC_scaffold_10	AUGUSTUS	CDS	50576726	50576792	1.0	+	1	ID=g2171.t1.CDS10;Parent=g2171.t1
HiC_scaffold_10	AUGUSTUS	intron	50576793	50578370	1.0	+	.	ID=g2171.t1.intron10;Parent=g2171.t1
HiC_scaffold_10	AUGUSTUS	exon	50578371	50578508	.	+	.	ID=g2171.t1.exon11;Parent=g2171.t1
HiC_scaffold_10	AUGUSTUS	CDS	50578371	50578508	1.0	+	0	ID=g2171.t1.CDS11;Parent=g2171.t1
HiC_scaffold_10	AUGUSTUS	intron	50578509	50591290	1.0	+	.	ID=g2171.t1.intron11;Parent=g2171.t1
HiC_scaffold_10	AUGUSTUS	exon	50591291	50591388	.	+	.	ID=g2171.t1.exon12;Parent=g2171.t1
HiC_scaffold_10	AUGUSTUS	CDS	50591291	50591388	1.0	+	0	ID=g2171.t1.CDS12;Parent=g2171.t1
HiC_scaffold_10	AUGUSTUS	intron	50591389	50593453	1.0	+	.	ID=g2171.t1.intron12;Parent=g2171.t1
HiC_scaffold_10	AUGUSTUS	exon	50593454	50593480	.	+	.	ID=g2171.t1.exon13;Parent=g2171.t1
HiC_scaffold_10	AUGUSTUS	CDS	50593454	50593480	1.0	+	1	ID=g2171.t1.CDS13;Parent=g2171.t1
HiC_scaffold_10	AUGUSTUS	intron	50593481	50597268	1.0	+	.	ID=g2171.t1.intron13;Parent=g2171.t1
HiC_scaffold_10	AUGUSTUS	exon	50597269	50597413	.	+	.	ID=g2171.t1.exon14;Parent=g2171.t1
HiC_scaffold_10	AUGUSTUS	CDS	50597269	50597413	1.0	+	1	ID=g2171.t1.CDS14;Parent=g2171.t1
HiC_scaffold_10	AUGUSTUS	stop_codon	50597411	50597413	.	+	0	ID=g2171.t1.stop1;Parent=g2171.t1
HiC_scaffold_10	AUGUSTUS	start_codon	50615083	50615085	.	+	0	ID=g2172.t1.start1;Parent=g2172.t1
HiC_scaffold_10	AUGUSTUS	exon	50615083	50615157	.	+	.	ID=g2172.t1.exon1;Parent=g2172.t1
HiC_scaffold_10	AUGUSTUS	CDS	50615083	50615157	1.0	+	0	ID=g2172.t1.CDS1;Parent=g2172.t1
HiC_scaffold_10	AUGUSTUS	gene	50615083	50796160	.	+	.	ID=g2172
HiC_scaffold_10	AUGUSTUS	mRNA	50615083	50796160	1.0	+	.	ID=g2172.t1;Parent=g2172;em_target=9707.XP_004391888.1;em_score=1496.7;em_evalue=0.0;em_tcov=.;em_OGs=28M8U@1|root,2QTS1@2759|Eukaryota,39AQN@33154|Opisthokonta,3BDXR@33208|Metazoa,3CTEE@33213|Bilateria,48AXV@7711|Chordata,48YR6@7742|Vertebrata,3JAR8@40674|Mammalia,3ERVI@33554|Carnivora;em_COG_cat=T;em_desc=Pleckstrin homology domain.;em_max_annot_lvl=33208|Metazoa;em_Preferred_name=GAB2;em_KEGG_ko=ko:K08091;em_KEGG_Pathway=ko04014,ko04071,ko04072,ko04380,ko04664,ko04666,ko05220,map04014,map04071,map04072,map04380,map04664,map04666,map05220;em_BRITE=ko00000,ko00001;em_PFAMs=PH;em_GOs=GO:0000902,GO:0000904,GO:0002376,GO:0002520,GO:0002521,GO:0002573,GO:0002682,GO:0002684,GO:0002694,GO:0002696,GO:0002697,GO:0002699,GO:0002703,GO:0002705,GO:0002764,GO:0002768,GO:0002886,GO:0002888,GO:0003674,GO:0005068,GO:0005102,GO:0005488,GO:0005515,GO:0005543,GO:0005547,GO:0005575,GO:0005622,GO:0005623,GO:0005737,GO:0005829,GO:0005886,GO:0006928,GO:0006935,GO:0007154,GO:0007165,GO:0007166,GO:0007167,GO:0007169,GO:0007275,GO:0007399,GO:0007409,GO:0007411,GO:0008150,GO:0008284,GO:0008289,GO:0009605,GO:0009653,GO:0009966,GO:0009967,GO:0009987,GO:0010033,GO:0010646,GO:0010647,GO:0016020,GO:0016043,GO:0017157,GO:0019221,GO:0019899,GO:0019900,GO:0019901,GO:0019902,GO:0019903,GO:0019904,GO:0022008,GO:0023051,GO:0023052,GO:0023056,GO:0030030,GO:0030097,GO:0030099,GO:0030154,GO:0030182,GO:0030316,GO:0030674,GO:0030971,GO:0031175,GO:0032386,GO:0032388,GO:0032501,GO:0032502,GO:0032879,GO:0032989,GO:0032990,GO:0032991,GO:0033003,GO:0033005,GO:0033006,GO:0033008,GO:0034097,GO:0035091,GO:0035556,GO:0035591,GO:0038093,GO:0038095,GO:0040011,GO:0042127,GO:0042221,GO:0042330,GO:0043167,GO:0043168,GO:0043300,GO:0043302,GO:0043304,GO:0043306,GO:0043325,GO:0044424,GO:0044444,GO:0044464,GO:0045921,GO:0048015,GO:0048017,GO:0048468,GO:0048513,GO:0048518,GO:0048522,GO:0048534,GO:0048583,GO:0048584,GO:0048666,GO:0048667,GO:0048699,GO:0048731,GO:0048812,GO:0048856,GO:0048858,GO:0048869,GO:0050776,GO:0050778,GO:0050789,GO:0050794,GO:0050865,GO:0050867,GO:0050896,GO:0051046,GO:0051047,GO:0051049,GO:0051050,GO:0051716,GO:0060090,GO:0060341,GO:0060627,GO:0061564,GO:0065007,GO:0070887,GO:0071310,GO:0071345,GO:0071840,GO:0071944,GO:0097485,GO:0120036,GO:0120039,GO:1901981,GO:1902936,GO:1903305,GO:1903307,GO:1903530,GO:1903532,GO:1990782
HiC_scaffold_10	AUGUSTUS	intron	50615158	50744551	1.0	+	.	ID=g2172.t1.intron1;Parent=g2172.t1
HiC_scaffold_10	AUGUSTUS	exon	50744552	50744852	.	+	.	ID=g2172.t1.exon2;Parent=g2172.t1
HiC_scaffold_10	AUGUSTUS	CDS	50744552	50744852	1.0	+	0	ID=g2172.t1.CDS2;Parent=g2172.t1
HiC_scaffold_10	AUGUSTUS	intron	50744853	50772796	1.0	+	.	ID=g2172.t1.intron2;Parent=g2172.t1
HiC_scaffold_10	AUGUSTUS	exon	50772797	50773040	.	+	.	ID=g2172.t1.exon3;Parent=g2172.t1
HiC_scaffold_10	AUGUSTUS	CDS	50772797	50773040	1.0	+	2	ID=g2172.t1.CDS3;Parent=g2172.t1
HiC_scaffold_10	AUGUSTUS	intron	50773041	50788338	1.0	+	.	ID=g2172.t1.intron3;Parent=g2172.t1
HiC_scaffold_10	AUGUSTUS	exon	50788339	50788931	.	+	.	ID=g2172.t1.exon4;Parent=g2172.t1
HiC_scaffold_10	AUGUSTUS	CDS	50788339	50788931	1.0	+	1	ID=g2172.t1.CDS4;Parent=g2172.t1
HiC_scaffold_10	AUGUSTUS	intron	50788932	50790152	1.0	+	.	ID=g2172.t1.intron4;Parent=g2172.t1
HiC_scaffold_10	AUGUSTUS	exon	50790153	50790247	.	+	.	ID=g2172.t1.exon5;Parent=g2172.t1
HiC_scaffold_10	AUGUSTUS	CDS	50790153	50790247	1.0	+	2	ID=g2172.t1.CDS5;Parent=g2172.t1
HiC_scaffold_10	AUGUSTUS	intron	50790248	50791518	1.0	+	.	ID=g2172.t1.intron5;Parent=g2172.t1
HiC_scaffold_10	AUGUSTUS	exon	50791519	50791783	.	+	.	ID=g2172.t1.exon6;Parent=g2172.t1
HiC_scaffold_10	AUGUSTUS	CDS	50791519	50791783	1.0	+	0	ID=g2172.t1.CDS6;Parent=g2172.t1
HiC_scaffold_10	AUGUSTUS	intron	50791784	50793038	1.0	+	.	ID=g2172.t1.intron6;Parent=g2172.t1
HiC_scaffold_10	AUGUSTUS	exon	50793039	50793129	.	+	.	ID=g2172.t1.exon7;Parent=g2172.t1
HiC_scaffold_10	AUGUSTUS	CDS	50793039	50793129	1.0	+	2	ID=g2172.t1.CDS7;Parent=g2172.t1
HiC_scaffold_10	AUGUSTUS	intron	50793130	50793367	1.0	+	.	ID=g2172.t1.intron7;Parent=g2172.t1
HiC_scaffold_10	AUGUSTUS	exon	50793368	50793467	.	+	.	ID=g2172.t1.exon8;Parent=g2172.t1
HiC_scaffold_10	AUGUSTUS	CDS	50793368	50793467	1.0	+	1	ID=g2172.t1.CDS8;Parent=g2172.t1
HiC_scaffold_10	AUGUSTUS	intron	50793468	50795221	1.0	+	.	ID=g2172.t1.intron8;Parent=g2172.t1
HiC_scaffold_10	AUGUSTUS	exon	50795222	50795347	.	+	.	ID=g2172.t1.exon9;Parent=g2172.t1
HiC_scaffold_10	AUGUSTUS	CDS	50795222	50795347	1.0	+	0	ID=g2172.t1.CDS9;Parent=g2172.t1
HiC_scaffold_10	AUGUSTUS	intron	50795348	50796016	1.0	+	.	ID=g2172.t1.intron9;Parent=g2172.t1
HiC_scaffold_10	AUGUSTUS	exon	50796017	50796160	.	+	.	ID=g2172.t1.exon10;Parent=g2172.t1
HiC_scaffold_10	AUGUSTUS	CDS	50796017	50796160	1.0	+	0	ID=g2172.t1.CDS10;Parent=g2172.t1
HiC_scaffold_10	AUGUSTUS	stop_codon	50796158	50796160	.	+	0	ID=g2172.t1.stop1;Parent=g2172.t1
HiC_scaffold_10	gmst	start_codon	50797295	50797297	18.196859	+	0	ID=g2173.t1.start1;Parent=g2173.t1
HiC_scaffold_10	gmst	gene	50797295	50797654	.	+	.	ID=g2173
HiC_scaffold_10	gmst	mRNA	50797295	50797654	.	+	.	ID=g2173.t1;Parent=g2173
HiC_scaffold_10	gmst	CDS	50797295	50797654	18.196859	+	0	ID=g2173.t1.CDS1;Parent=g2173.t1
HiC_scaffold_10	gmst	exon	50797295	50797654	18.196859	+	0	ID=g2173.t1.exon1;Parent=g2173.t1
HiC_scaffold_10	gmst	stop_codon	50797652	50797654	18.196859	+	0	ID=g2173.t1.stop1;Parent=g2173.t1
HiC_scaffold_10	AUGUSTUS	stop_codon	50801206	50801208	.	-	0	ID=g2174.t1.stop1;Parent=g2174.t1
HiC_scaffold_10	AUGUSTUS	exon	50801206	50801373	.	-	.	ID=g2174.t1.exon1;Parent=g2174.t1
HiC_scaffold_10	AUGUSTUS	CDS	50801206	50801373	1.0	-	0	ID=g2174.t1.CDS1;Parent=g2174.t1
HiC_scaffold_10	AUGUSTUS	gene	50801206	50846318	.	-	.	ID=g2174
HiC_scaffold_10	AUGUSTUS	mRNA	50801206	50846318	1.0	-	.	ID=g2174.t1;Parent=g2174;em_target=9668.ENSMPUP00000007958;em_score=2268.2;em_evalue=0.0;em_tcov=.;em_OGs=KOG1864@1|root,KOG1864@2759|Eukaryota,38C9M@33154|Opisthokonta,3BB8R@33208|Metazoa,3CW18@33213|Bilateria,484B2@7711|Chordata,48Y2I@7742|Vertebrata,3J432@40674|Mammalia,3EPR5@33554|Carnivora;em_COG_cat=O;em_desc=ubiquitin;em_max_annot_lvl=33208|Metazoa;em_Preferred_name=USP35;em_EC=3.4.19.12;em_KEGG_ko=ko:K11854;em_BRITE=ko00000,ko01000,ko01002,ko04121;em_PFAMs=UCH;em_GOs=GO:0003674,GO:0003824,GO:0004843,GO:0005488,GO:0005515,GO:0006464,GO:0006508,GO:0006807,GO:0008150,GO:0008152,GO:0008233,GO:0008234,GO:0009892,GO:0009894,GO:0009895,GO:0009987,GO:0010605,GO:0010941,GO:0016579,GO:0016787,GO:0019222,GO:0019538,GO:0019783,GO:0030162,GO:0031323,GO:0031324,GO:0031329,GO:0031330,GO:0032268,GO:0032269,GO:0036211,GO:0036459,GO:0042176,GO:0042177,GO:0042981,GO:0043066,GO:0043067,GO:0043069,GO:0043170,GO:0043412,GO:0044237,GO:0044238,GO:0044260,GO:0044267,GO:0045861,GO:0048519,GO:0048523,GO:0050789,GO:0050794,GO:0051171,GO:0051172,GO:0051246,GO:0051248,GO:0060255,GO:0060548,GO:0065007,GO:0070011,GO:0070646,GO:0070647,GO:0071704,GO:0080090,GO:0101005,GO:0140096,GO:1901564,GO:1903050,GO:1903051,GO:1903362,GO:1903363
HiC_scaffold_10	AUGUSTUS	intron	50801374	50802327	1.0	-	.	ID=g2174.t1.intron1;Parent=g2174.t1
HiC_scaffold_10	AUGUSTUS	exon	50802328	50803582	.	-	.	ID=g2174.t1.exon2;Parent=g2174.t1
HiC_scaffold_10	AUGUSTUS	CDS	50802328	50803582	1.0	-	1	ID=g2174.t1.CDS2;Parent=g2174.t1
HiC_scaffold_10	AUGUSTUS	intron	50803583	50804117	1.0	-	.	ID=g2174.t1.intron2;Parent=g2174.t1
HiC_scaffold_10	AUGUSTUS	exon	50804118	50804224	.	-	.	ID=g2174.t1.exon3;Parent=g2174.t1
HiC_scaffold_10	AUGUSTUS	CDS	50804118	50804224	1.0	-	0	ID=g2174.t1.CDS3;Parent=g2174.t1
HiC_scaffold_10	AUGUSTUS	intron	50804225	50805134	1.0	-	.	ID=g2174.t1.intron3;Parent=g2174.t1
HiC_scaffold_10	AUGUSTUS	exon	50805135	50805228	.	-	.	ID=g2174.t1.exon4;Parent=g2174.t1
HiC_scaffold_10	AUGUSTUS	CDS	50805135	50805228	1.0	-	1	ID=g2174.t1.CDS4;Parent=g2174.t1
HiC_scaffold_10	AUGUSTUS	intron	50805229	50836494	1.0	-	.	ID=g2174.t1.intron4;Parent=g2174.t1
HiC_scaffold_10	AUGUSTUS	exon	50836495	50836688	.	-	.	ID=g2174.t1.exon5;Parent=g2174.t1
HiC_scaffold_10	AUGUSTUS	CDS	50836495	50836688	1.0	-	0	ID=g2174.t1.CDS5;Parent=g2174.t1
HiC_scaffold_10	AUGUSTUS	intron	50836689	50841011	1.0	-	.	ID=g2174.t1.intron5;Parent=g2174.t1
HiC_scaffold_10	AUGUSTUS	exon	50841012	50841170	.	-	.	ID=g2174.t1.exon6;Parent=g2174.t1
HiC_scaffold_10	AUGUSTUS	CDS	50841012	50841170	1.0	-	0	ID=g2174.t1.CDS6;Parent=g2174.t1
HiC_scaffold_10	AUGUSTUS	intron	50841171	50842341	1.0	-	.	ID=g2174.t1.intron6;Parent=g2174.t1
HiC_scaffold_10	AUGUSTUS	exon	50842342	50842443	.	-	.	ID=g2174.t1.exon7;Parent=g2174.t1
HiC_scaffold_10	AUGUSTUS	CDS	50842342	50842443	1.0	-	0	ID=g2174.t1.CDS7;Parent=g2174.t1
HiC_scaffold_10	AUGUSTUS	intron	50842444	50842842	1.0	-	.	ID=g2174.t1.intron7;Parent=g2174.t1
HiC_scaffold_10	AUGUSTUS	exon	50842843	50842972	.	-	.	ID=g2174.t1.exon8;Parent=g2174.t1
HiC_scaffold_10	AUGUSTUS	CDS	50842843	50842972	1.0	-	1	ID=g2174.t1.CDS8;Parent=g2174.t1
HiC_scaffold_10	AUGUSTUS	intron	50842973	50844471	1.0	-	.	ID=g2174.t1.intron8;Parent=g2174.t1
HiC_scaffold_10	AUGUSTUS	exon	50844472	50844604	.	-	.	ID=g2174.t1.exon9;Parent=g2174.t1
HiC_scaffold_10	AUGUSTUS	CDS	50844472	50844604	1.0	-	2	ID=g2174.t1.CDS9;Parent=g2174.t1
HiC_scaffold_10	AUGUSTUS	intron	50844605	50845645	1.0	-	.	ID=g2174.t1.intron9;Parent=g2174.t1
HiC_scaffold_10	AUGUSTUS	exon	50845646	50846318	.	-	.	ID=g2174.t1.exon10;Parent=g2174.t1
HiC_scaffold_10	AUGUSTUS	CDS	50845646	50846318	1.0	-	0	ID=g2174.t1.CDS10;Parent=g2174.t1
HiC_scaffold_10	AUGUSTUS	start_codon	50846316	50846318	.	-	0	ID=g2174.t1.start1;Parent=g2174.t1
HiC_scaffold_10	AUGUSTUS	start_codon	50847680	50847682	.	+	0	ID=g2175.t2.start1;Parent=g2175.t2
HiC_scaffold_10	AUGUSTUS	exon	50847680	50847695	.	+	.	ID=g2175.t2.exon1;Parent=g2175.t2
HiC_scaffold_10	AUGUSTUS	CDS	50847680	50847695	0.67	+	0	ID=g2175.t2.CDS1;Parent=g2175.t2
HiC_scaffold_10	gmst	gene	50847680	50867037	.	+	.	ID=g2175
HiC_scaffold_10	AUGUSTUS	mRNA	50847680	50867037	.	+	.	ID=g2175.t2;Parent=g2175;em_target=29073.XP_008705606.1;em_score=597.8;em_evalue=8.5e-183;em_tcov=.;em_OGs=KOG2723@1|root,KOG2723@2759|Eukaryota,393WP@33154|Opisthokonta,3BENA@33208|Metazoa,3CU50@33213|Bilateria,4830S@7711|Chordata,48VQB@7742|Vertebrata,3JCZW@40674|Mammalia,3EJR2@33554|Carnivora;em_COG_cat=S;em_desc=Potassium channel tetramerization domain containing 21;em_max_annot_lvl=33208|Metazoa;em_Preferred_name=KCTD21;em_KEGG_ko=ko:K21916,ko:K21922;em_BRITE=ko00000,ko04121;em_PFAMs=BTB_2;em_GOs=GO:0003674,GO:0005488,GO:0005515,GO:0006508,GO:0006511,GO:0006807,GO:0008150,GO:0008152,GO:0008589,GO:0009056,GO:0009057,GO:0009966,GO:0009968,GO:0009987,GO:0010646,GO:0010648,GO:0019538,GO:0019899,GO:0019941,GO:0023051,GO:0023057,GO:0030163,GO:0042802,GO:0042826,GO:0043170,GO:0043632,GO:0044237,GO:0044238,GO:0044248,GO:0044257,GO:0044260,GO:0044265,GO:0044267,GO:0045879,GO:0048519,GO:0048523,GO:0048583,GO:0048585,GO:0050789,GO:0050794,GO:0051603,GO:0065007,GO:0071704,GO:0097602,GO:1901564,GO:1901565,GO:1901575
HiC_scaffold_10	AUGUSTUS	intron	50847696	50853187	0.89	+	.	ID=g2175.t2.intron1;Parent=g2175.t2
HiC_scaffold_10	AUGUSTUS	exon	50853188	50853234	.	+	.	ID=g2175.t2.exon2;Parent=g2175.t2
HiC_scaffold_10	AUGUSTUS	CDS	50853188	50853234	0.91	+	2	ID=g2175.t2.CDS2;Parent=g2175.t2
HiC_scaffold_10	AUGUSTUS	intron	50853235	50866224	0.91	+	.	ID=g2175.t2.intron2;Parent=g2175.t2
HiC_scaffold_10	AUGUSTUS	exon	50866225	50867037	.	+	.	ID=g2175.t2.exon3;Parent=g2175.t2
HiC_scaffold_10	AUGUSTUS	CDS	50866225	50867037	1.0	+	0	ID=g2175.t2.CDS3;Parent=g2175.t2
HiC_scaffold_10	gmst	start_codon	50866255	50866257	111.569957	+	0	ID=g2175.t1.start1;Parent=g2175.t1
HiC_scaffold_10	gmst	mRNA	50866255	50867037	.	+	.	ID=g2175.t1;Parent=g2175;em_target=72004.XP_005908104.1;em_score=579.0;em_evalue=2.7e-177;em_tcov=.;em_OGs=KOG2723@1|root,KOG2723@2759|Eukaryota,393WP@33154|Opisthokonta,3BENA@33208|Metazoa,3CU50@33213|Bilateria,4830S@7711|Chordata,48VQB@7742|Vertebrata,3JCZW@40674|Mammalia,4J8ZF@91561|Cetartiodactyla;em_COG_cat=S;em_desc=BTB POZ domain-containing protein;em_max_annot_lvl=33208|Metazoa;em_Preferred_name=KCTD21;em_KEGG_ko=ko:K21916,ko:K21922;em_BRITE=ko00000,ko04121;em_PFAMs=BTB_2;em_GOs=GO:0003674,GO:0005488,GO:0005515,GO:0006508,GO:0006511,GO:0006807,GO:0008150,GO:0008152,GO:0008589,GO:0009056,GO:0009057,GO:0009966,GO:0009968,GO:0009987,GO:0010646,GO:0010648,GO:0019538,GO:0019899,GO:0019941,GO:0023051,GO:0023057,GO:0030163,GO:0042802,GO:0042826,GO:0043170,GO:0043632,GO:0044237,GO:0044238,GO:0044248,GO:0044257,GO:0044260,GO:0044265,GO:0044267,GO:0045879,GO:0048519,GO:0048523,GO:0048583,GO:0048585,GO:0050789,GO:0050794,GO:0051603,GO:0065007,GO:0071704,GO:0097602,GO:1901564,GO:1901565,GO:1901575
HiC_scaffold_10	gmst	CDS	50866255	50867037	111.569957	+	0	ID=g2175.t1.CDS1;Parent=g2175.t1
HiC_scaffold_10	gmst	exon	50866255	50867037	111.569957	+	0	ID=g2175.t1.exon1;Parent=g2175.t1
HiC_scaffold_10	AUGUSTUS	stop_codon	50867035	50867037	.	+	0	ID=g2175.t2.stop1;Parent=g2175.t2
HiC_scaffold_10	gmst	stop_codon	50867035	50867037	111.569957	+	0	ID=g2175.t1.stop1;Parent=g2175.t1
HiC_scaffold_10	AUGUSTUS	start_codon	50913954	50913956	.	+	0	ID=g2176.t1.start1;Parent=g2176.t1
HiC_scaffold_10	AUGUSTUS	exon	50913954	50914048	.	+	.	ID=g2176.t1.exon1;Parent=g2176.t1
HiC_scaffold_10	AUGUSTUS	CDS	50913954	50914048	0.97	+	0	ID=g2176.t1.CDS1;Parent=g2176.t1
HiC_scaffold_10	AUGUSTUS	mRNA	50913954	50925292	0.76	+	.	ID=g2176.t1;Parent=g2176;em_target=9713.XP_006739580.1;em_score=361.8;em_evalue=3.2e-111;em_tcov=.;em_OGs=KOG2576@1|root,KOG2576@2759|Eukaryota,38DJ6@33154|Opisthokonta,3BFSN@33208|Metazoa,3CSKD@33213|Bilateria,486JT@7711|Chordata,491ZW@7742|Vertebrata,3J4JJ@40674|Mammalia,3EJ1X@33554|Carnivora;em_COG_cat=G;em_desc=Belongs to the ALG6 ALG8 glucosyltransferase family;em_max_annot_lvl=33208|Metazoa;em_Preferred_name=ALG8;em_EC=2.4.1.265;em_KEGG_ko=ko:K03849;em_KEGG_Pathway=ko00510,ko01100,map00510,map01100;em_KEGG_Module=M00055;em_KEGG_Reaction=R06263;em_BRITE=ko00000,ko00001,ko00002,ko01000,ko01003;em_CAZy=GT57;em_PFAMs=Alg6_Alg8;em_GOs=GO:0000030,GO:0000033,GO:0000902,GO:0000904,GO:0001703,GO:0002064,GO:0003381,GO:0003382,GO:0003383,GO:0003384,GO:0003674,GO:0003824,GO:0004583,GO:0005575,GO:0005622,GO:0005623,GO:0005737,GO:0005783,GO:0005789,GO:0006464,GO:0006486,GO:0006487,GO:0006488,GO:0006490,GO:0006629,GO:0006807,GO:0006928,GO:0007275,GO:0007369,GO:0007377,GO:0008150,GO:0008152,GO:0009058,GO:0009059,GO:0009100,GO:0009101,GO:0009653,GO:0009790,GO:0009888,GO:0009987,GO:0010004,GO:0012505,GO:0016020,GO:0016043,GO:0016740,GO:0016757,GO:0016758,GO:0019538,GO:0030029,GO:0030048,GO:0030154,GO:0030855,GO:0031984,GO:0032501,GO:0032502,GO:0032989,GO:0034645,GO:0036211,GO:0042175,GO:0042281,GO:0042283,GO:0043170,GO:0043226,GO:0043227,GO:0043229,GO:0043231,GO:0043412,GO:0043413,GO:0044237,GO:0044238,GO:0044249,GO:0044255,GO:0044260,GO:0044267,GO:0044422,GO:0044424,GO:0044425,GO:0044432,GO:0044444,GO:0044446,GO:0044464,GO:0046527,GO:0048468,GO:0048598,GO:0048856,GO:0048869,GO:0060429,GO:0070085,GO:0070252,GO:0071704,GO:0071840,GO:0097502,GO:0098827,GO:1901135,GO:1901137,GO:1901564,GO:1901566,GO:1901576
HiC_scaffold_10	AUGUSTUS	gene	50913954	50939262	.	+	.	ID=g2176
HiC_scaffold_10	AUGUSTUS	intron	50914049	50917596	1.0	+	.	ID=g2176.t1.intron1;Parent=g2176.t1
HiC_scaffold_10	AUGUSTUS	exon	50917597	50917675	.	+	.	ID=g2176.t1.exon2;Parent=g2176.t1
HiC_scaffold_10	AUGUSTUS	CDS	50917597	50917675	1.0	+	1	ID=g2176.t1.CDS2;Parent=g2176.t1
HiC_scaffold_10	AUGUSTUS	intron	50917676	50922850	1.0	+	.	ID=g2176.t1.intron2;Parent=g2176.t1
HiC_scaffold_10	GeneMark.hmm3	start_codon	50919952	50919954	.	+	0	ID=g2176.t3.start1;Parent=g2176.t3
HiC_scaffold_10	GeneMark.hmm3	CDS	50919952	50920032	.	+	0	ID=g2176.t3.CDS1;Parent=g2176.t3
HiC_scaffold_10	GeneMark.hmm3	exon	50919952	50920032	.	+	0	ID=g2176.t3.exon1;Parent=g2176.t3
HiC_scaffold_10	GeneMark.hmm3	mRNA	50919952	50939262	.	+	.	ID=g2176.t3;Parent=g2176;em_target=9646.ENSAMEP00000002308;em_score=962.5;em_evalue=1.6e-292;em_tcov=.;em_OGs=KOG2576@1|root,KOG2576@2759|Eukaryota,38DJ6@33154|Opisthokonta,3BFSN@33208|Metazoa,3CSKD@33213|Bilateria,486JT@7711|Chordata,491ZW@7742|Vertebrata,3J4JJ@40674|Mammalia,3EJ1X@33554|Carnivora;em_COG_cat=G;em_desc=Belongs to the ALG6 ALG8 glucosyltransferase family;em_max_annot_lvl=33208|Metazoa;em_Preferred_name=ALG8;em_EC=2.4.1.265;em_KEGG_ko=ko:K03849;em_KEGG_Pathway=ko00510,ko01100,map00510,map01100;em_KEGG_Module=M00055;em_KEGG_Reaction=R06263;em_BRITE=ko00000,ko00001,ko00002,ko01000,ko01003;em_CAZy=GT57;em_PFAMs=Alg6_Alg8;em_GOs=GO:0000030,GO:0000033,GO:0000902,GO:0000904,GO:0001703,GO:0002064,GO:0003381,GO:0003382,GO:0003383,GO:0003384,GO:0003674,GO:0003824,GO:0004583,GO:0005575,GO:0005622,GO:0005623,GO:0005737,GO:0005783,GO:0005789,GO:0006464,GO:0006486,GO:0006487,GO:0006488,GO:0006490,GO:0006629,GO:0006807,GO:0006928,GO:0007275,GO:0007369,GO:0007377,GO:0008150,GO:0008152,GO:0009058,GO:0009059,GO:0009100,GO:0009101,GO:0009653,GO:0009790,GO:0009888,GO:0009987,GO:0010004,GO:0012505,GO:0016020,GO:0016043,GO:0016740,GO:0016757,GO:0016758,GO:0019538,GO:0030029,GO:0030048,GO:0030154,GO:0030855,GO:0031984,GO:0032501,GO:0032502,GO:0032989,GO:0034645,GO:0036211,GO:0042175,GO:0042281,GO:0042283,GO:0043170,GO:0043226,GO:0043227,GO:0043229,GO:0043231,GO:0043412,GO:0043413,GO:0044237,GO:0044238,GO:0044249,GO:0044255,GO:0044260,GO:0044267,GO:0044422,GO:0044424,GO:0044425,GO:0044432,GO:0044444,GO:0044446,GO:0044464,GO:0046527,GO:0048468,GO:0048598,GO:0048856,GO:0048869,GO:0060429,GO:0070085,GO:0070252,GO:0071704,GO:0071840,GO:0097502,GO:0098827,GO:1901135,GO:1901137,GO:1901564,GO:1901566,GO:1901576
HiC_scaffold_10	GeneMark.hmm3	intron	50920033	50922850	.	+	0	ID=g2176.t3.intron1;Parent=g2176.t3
HiC_scaffold_10	AUGUSTUS	exon	50922851	50923044	.	+	.	ID=g2176.t1.exon3;Parent=g2176.t1
HiC_scaffold_10	GeneMark.hmm3	CDS	50922851	50923044	.	+	0	ID=g2176.t3.CDS2;Parent=g2176.t3
HiC_scaffold_10	GeneMark.hmm3	exon	50922851	50923044	.	+	0	ID=g2176.t3.exon2;Parent=g2176.t3
HiC_scaffold_10	AUGUSTUS	CDS	50922851	50923044	1.0	+	0	ID=g2176.t1.CDS3;Parent=g2176.t1
HiC_scaffold_10	GeneMark.hmm3	intron	50923045	50925087	.	+	2	ID=g2176.t3.intron2;Parent=g2176.t3
HiC_scaffold_10	AUGUSTUS	intron	50923045	50925087	1.0	+	.	ID=g2176.t1.intron3;Parent=g2176.t1
HiC_scaffold_10	GeneMark.hmm3	CDS	50925088	50925119	.	+	1	ID=g2176.t3.CDS3;Parent=g2176.t3
HiC_scaffold_10	GeneMark.hmm3	exon	50925088	50925119	.	+	1	ID=g2176.t3.exon3;Parent=g2176.t3
HiC_scaffold_10	AUGUSTUS	exon	50925088	50925292	.	+	.	ID=g2176.t1.exon4;Parent=g2176.t1
HiC_scaffold_10	AUGUSTUS	CDS	50925088	50925292	0.78	+	1	ID=g2176.t1.CDS4;Parent=g2176.t1
HiC_scaffold_10	GeneMark.hmm3	intron	50925120	50926319	.	+	1	ID=g2176.t3.intron3;Parent=g2176.t3
HiC_scaffold_10	AUGUSTUS	stop_codon	50925290	50925292	.	+	0	ID=g2176.t1.stop1;Parent=g2176.t1
HiC_scaffold_10	GeneMark.hmm3	CDS	50926320	50926387	.	+	2	ID=g2176.t3.CDS4;Parent=g2176.t3
HiC_scaffold_10	GeneMark.hmm3	exon	50926320	50926387	.	+	2	ID=g2176.t3.exon4;Parent=g2176.t3
HiC_scaffold_10	AUGUSTUS	start_codon	50926358	50926360	.	+	0	ID=g2176.t2.start1;Parent=g2176.t2
HiC_scaffold_10	AUGUSTUS	exon	50926358	50926387	.	+	.	ID=g2176.t2.exon1;Parent=g2176.t2
HiC_scaffold_10	AUGUSTUS	CDS	50926358	50926387	0.78	+	0	ID=g2176.t2.CDS1;Parent=g2176.t2
HiC_scaffold_10	AUGUSTUS	mRNA	50926358	50939262	0.78	+	.	ID=g2176.t2;Parent=g2176;em_target=9646.ENSAMEP00000002308;em_score=776.9;em_evalue=1.2e-236;em_tcov=.;em_OGs=KOG2576@1|root,KOG2576@2759|Eukaryota,38DJ6@33154|Opisthokonta,3BFSN@33208|Metazoa,3CSKD@33213|Bilateria,486JT@7711|Chordata,491ZW@7742|Vertebrata,3J4JJ@40674|Mammalia,3EJ1X@33554|Carnivora;em_COG_cat=G;em_desc=Belongs to the ALG6 ALG8 glucosyltransferase family;em_max_annot_lvl=33208|Metazoa;em_Preferred_name=ALG8;em_EC=2.4.1.265;em_KEGG_ko=ko:K03849;em_KEGG_Pathway=ko00510,ko01100,map00510,map01100;em_KEGG_Module=M00055;em_KEGG_Reaction=R06263;em_BRITE=ko00000,ko00001,ko00002,ko01000,ko01003;em_CAZy=GT57;em_PFAMs=Alg6_Alg8;em_GOs=GO:0000030,GO:0000033,GO:0000902,GO:0000904,GO:0001703,GO:0002064,GO:0003381,GO:0003382,GO:0003383,GO:0003384,GO:0003674,GO:0003824,GO:0004583,GO:0005575,GO:0005622,GO:0005623,GO:0005737,GO:0005783,GO:0005789,GO:0006464,GO:0006486,GO:0006487,GO:0006488,GO:0006490,GO:0006629,GO:0006807,GO:0006928,GO:0007275,GO:0007369,GO:0007377,GO:0008150,GO:0008152,GO:0009058,GO:0009059,GO:0009100,GO:0009101,GO:0009653,GO:0009790,GO:0009888,GO:0009987,GO:0010004,GO:0012505,GO:0016020,GO:0016043,GO:0016740,GO:0016757,GO:0016758,GO:0019538,GO:0030029,GO:0030048,GO:0030154,GO:0030855,GO:0031984,GO:0032501,GO:0032502,GO:0032989,GO:0034645,GO:0036211,GO:0042175,GO:0042281,GO:0042283,GO:0043170,GO:0043226,GO:0043227,GO:0043229,GO:0043231,GO:0043412,GO:0043413,GO:0044237,GO:0044238,GO:0044249,GO:0044255,GO:0044260,GO:0044267,GO:0044422,GO:0044424,GO:0044425,GO:0044432,GO:0044444,GO:0044446,GO:0044464,GO:0046527,GO:0048468,GO:0048598,GO:0048856,GO:0048869,GO:0060429,GO:0070085,GO:0070252,GO:0071704,GO:0071840,GO:0097502,GO:0098827,GO:1901135,GO:1901137,GO:1901564,GO:1901566,GO:1901576
HiC_scaffold_10	GeneMark.hmm3	intron	50926388	50929598	.	+	0	ID=g2176.t3.intron4;Parent=g2176.t3
HiC_scaffold_10	AUGUSTUS	intron	50926388	50929598	1.0	+	.	ID=g2176.t2.intron1;Parent=g2176.t2
HiC_scaffold_10	AUGUSTUS	exon	50929599	50929725	.	+	.	ID=g2176.t2.exon2;Parent=g2176.t2
HiC_scaffold_10	GeneMark.hmm3	CDS	50929599	50929725	.	+	0	ID=g2176.t3.CDS5;Parent=g2176.t3
HiC_scaffold_10	GeneMark.hmm3	exon	50929599	50929725	.	+	0	ID=g2176.t3.exon5;Parent=g2176.t3
HiC_scaffold_10	AUGUSTUS	CDS	50929599	50929725	1.0	+	0	ID=g2176.t2.CDS2;Parent=g2176.t2
HiC_scaffold_10	GeneMark.hmm3	intron	50929726	50930193	.	+	1	ID=g2176.t3.intron5;Parent=g2176.t3
HiC_scaffold_10	AUGUSTUS	intron	50929726	50930193	1.0	+	.	ID=g2176.t2.intron2;Parent=g2176.t2
HiC_scaffold_10	AUGUSTUS	exon	50930194	50930297	.	+	.	ID=g2176.t2.exon3;Parent=g2176.t2
HiC_scaffold_10	GeneMark.hmm3	CDS	50930194	50930297	.	+	2	ID=g2176.t3.CDS6;Parent=g2176.t3
HiC_scaffold_10	GeneMark.hmm3	exon	50930194	50930297	.	+	2	ID=g2176.t3.exon6;Parent=g2176.t3
HiC_scaffold_10	AUGUSTUS	CDS	50930194	50930297	1.0	+	2	ID=g2176.t2.CDS3;Parent=g2176.t2
HiC_scaffold_10	GeneMark.hmm3	intron	50930298	50931102	.	+	0	ID=g2176.t3.intron6;Parent=g2176.t3
HiC_scaffold_10	AUGUSTUS	intron	50930298	50931102	1.0	+	.	ID=g2176.t2.intron3;Parent=g2176.t2
HiC_scaffold_10	AUGUSTUS	exon	50931103	50931223	.	+	.	ID=g2176.t2.exon4;Parent=g2176.t2
HiC_scaffold_10	GeneMark.hmm3	CDS	50931103	50931223	.	+	0	ID=g2176.t3.CDS7;Parent=g2176.t3
HiC_scaffold_10	GeneMark.hmm3	exon	50931103	50931223	.	+	0	ID=g2176.t3.exon7;Parent=g2176.t3
HiC_scaffold_10	AUGUSTUS	CDS	50931103	50931223	1.0	+	0	ID=g2176.t2.CDS4;Parent=g2176.t2
HiC_scaffold_10	GeneMark.hmm3	intron	50931224	50933480	.	+	1	ID=g2176.t3.intron7;Parent=g2176.t3
HiC_scaffold_10	AUGUSTUS	intron	50931224	50933480	1.0	+	.	ID=g2176.t2.intron4;Parent=g2176.t2
HiC_scaffold_10	AUGUSTUS	exon	50933481	50933620	.	+	.	ID=g2176.t2.exon5;Parent=g2176.t2
HiC_scaffold_10	GeneMark.hmm3	CDS	50933481	50933620	.	+	2	ID=g2176.t3.CDS8;Parent=g2176.t3
HiC_scaffold_10	GeneMark.hmm3	exon	50933481	50933620	.	+	2	ID=g2176.t3.exon8;Parent=g2176.t3
HiC_scaffold_10	AUGUSTUS	CDS	50933481	50933620	1.0	+	2	ID=g2176.t2.CDS5;Parent=g2176.t2
HiC_scaffold_10	GeneMark.hmm3	intron	50933621	50935106	.	+	0	ID=g2176.t3.intron8;Parent=g2176.t3
HiC_scaffold_10	AUGUSTUS	intron	50933621	50935106	1.0	+	.	ID=g2176.t2.intron5;Parent=g2176.t2
HiC_scaffold_10	AUGUSTUS	exon	50935107	50935246	.	+	.	ID=g2176.t2.exon6;Parent=g2176.t2
HiC_scaffold_10	GeneMark.hmm3	CDS	50935107	50935246	.	+	0	ID=g2176.t3.CDS9;Parent=g2176.t3
HiC_scaffold_10	GeneMark.hmm3	exon	50935107	50935246	.	+	0	ID=g2176.t3.exon9;Parent=g2176.t3
HiC_scaffold_10	AUGUSTUS	CDS	50935107	50935246	1.0	+	0	ID=g2176.t2.CDS6;Parent=g2176.t2
HiC_scaffold_10	GeneMark.hmm3	intron	50935247	50936554	.	+	2	ID=g2176.t3.intron9;Parent=g2176.t3
HiC_scaffold_10	AUGUSTUS	intron	50935247	50936554	1.0	+	.	ID=g2176.t2.intron6;Parent=g2176.t2
HiC_scaffold_10	AUGUSTUS	exon	50936555	50936652	.	+	.	ID=g2176.t2.exon7;Parent=g2176.t2
HiC_scaffold_10	GeneMark.hmm3	CDS	50936555	50936652	.	+	1	ID=g2176.t3.CDS10;Parent=g2176.t3
HiC_scaffold_10	GeneMark.hmm3	exon	50936555	50936652	.	+	1	ID=g2176.t3.exon10;Parent=g2176.t3
HiC_scaffold_10	AUGUSTUS	CDS	50936555	50936652	1.0	+	1	ID=g2176.t2.CDS7;Parent=g2176.t2
HiC_scaffold_10	GeneMark.hmm3	intron	50936653	50936988	.	+	1	ID=g2176.t3.intron10;Parent=g2176.t3
HiC_scaffold_10	AUGUSTUS	intron	50936653	50936988	1.0	+	.	ID=g2176.t2.intron7;Parent=g2176.t2
HiC_scaffold_10	AUGUSTUS	exon	50936989	50937061	.	+	.	ID=g2176.t2.exon8;Parent=g2176.t2
HiC_scaffold_10	GeneMark.hmm3	CDS	50936989	50937061	.	+	2	ID=g2176.t3.CDS11;Parent=g2176.t3
HiC_scaffold_10	GeneMark.hmm3	exon	50936989	50937061	.	+	2	ID=g2176.t3.exon11;Parent=g2176.t3
HiC_scaffold_10	AUGUSTUS	CDS	50936989	50937061	1.0	+	2	ID=g2176.t2.CDS8;Parent=g2176.t2
HiC_scaffold_10	GeneMark.hmm3	intron	50937062	50939030	.	+	2	ID=g2176.t3.intron11;Parent=g2176.t3
HiC_scaffold_10	AUGUSTUS	intron	50937062	50939030	1.0	+	.	ID=g2176.t2.intron8;Parent=g2176.t2
HiC_scaffold_10	AUGUSTUS	exon	50939031	50939262	.	+	.	ID=g2176.t2.exon9;Parent=g2176.t2
HiC_scaffold_10	GeneMark.hmm3	CDS	50939031	50939262	.	+	1	ID=g2176.t3.CDS12;Parent=g2176.t3
HiC_scaffold_10	GeneMark.hmm3	exon	50939031	50939262	.	+	1	ID=g2176.t3.exon12;Parent=g2176.t3
HiC_scaffold_10	AUGUSTUS	CDS	50939031	50939262	1.0	+	1	ID=g2176.t2.CDS9;Parent=g2176.t2
HiC_scaffold_10	AUGUSTUS	stop_codon	50939260	50939262	.	+	0	ID=g2176.t2.stop1;Parent=g2176.t2
HiC_scaffold_10	GeneMark.hmm3	stop_codon	50939260	50939262	.	+	0	ID=g2176.t3.stop1;Parent=g2176.t3
HiC_scaffold_10	AUGUSTUS	start_codon	50954481	50954483	.	+	0	ID=g2177.t1.start1;Parent=g2177.t1
HiC_scaffold_10	AUGUSTUS	exon	50954481	50954649	.	+	.	ID=g2177.t1.exon1;Parent=g2177.t1
HiC_scaffold_10	AUGUSTUS	CDS	50954481	50954649	1.0	+	0	ID=g2177.t1.CDS1;Parent=g2177.t1
HiC_scaffold_10	AUGUSTUS	gene	50954481	50963728	.	+	.	ID=g2177
HiC_scaffold_10	AUGUSTUS	mRNA	50954481	50963728	1.0	+	.	ID=g2177.t1;Parent=g2177;em_target=9668.ENSMPUP00000007863;em_score=269.4;em_evalue=1.2e-83;em_tcov=.;em_OGs=KOG4516@1|root,KOG4516@2759|Eukaryota,3A7DY@33154|Opisthokonta,3BT22@33208|Metazoa,3D7HS@33213|Bilateria,48G1N@7711|Chordata,49CV5@7742|Vertebrata,3JH2F@40674|Mammalia,3EVGK@33554|Carnivora;em_COG_cat=C;em_desc=Accessory subunit of the mitochondrial membrane respiratory chain NADH dehydrogenase (Complex I), that is believed not to be involved in catalysis. Complex I functions in the transfer of electrons from NADH to the respiratory chain. The immediate electron acceptor for the enzyme is believed to be ubiquinone;em_max_annot_lvl=33208|Metazoa;em_Preferred_name=NDUFC2;em_KEGG_ko=ko:K03968;em_KEGG_Pathway=ko00190,ko01100,ko04714,ko04723,ko04932,ko05010,ko05012,ko05016,map00190,map01100,map04714,map04723,map04932,map05010,map05012,map05016;em_KEGG_Module=M00147;em_BRITE=ko00000,ko00001,ko00002;em_KEGG_TC=3.D.1.6;em_PFAMs=NDUF_C2;em_GOs=GO:0000323,GO:0001775,GO:0002252,GO:0002263,GO:0002274,GO:0002275,GO:0002283,GO:0002366,GO:0002376,GO:0002443,GO:0002444,GO:0002446,GO:0003674,GO:0003824,GO:0003954,GO:0005575,GO:0005622,GO:0005623,GO:0005737,GO:0005739,GO:0005740,GO:0005743,GO:0005746,GO:0005747,GO:0005764,GO:0005765,GO:0005766,GO:0005773,GO:0005774,GO:0005886,GO:0006091,GO:0006119,GO:0006120,GO:0006139,GO:0006140,GO:0006163,GO:0006725,GO:0006753,GO:0006793,GO:0006796,GO:0006807,GO:0006810,GO:0006887,GO:0006955,GO:0006996,GO:0007005,GO:0008137,GO:0008150,GO:0008152,GO:0009117,GO:0009123,GO:0009126,GO:0009141,GO:0009144,GO:0009150,GO:0009161,GO:0009167,GO:0009199,GO:0009205,GO:0009259,GO:0009889,GO:0009890,GO:0009891,GO:0009892,GO:0009893,GO:0009966,GO:0009968,GO:0009987,GO:0010257,GO:0010562,GO:0010646,GO:0010648,GO:0010918,GO:0010939,GO:0010941,GO:0012505,GO:0012506,GO:0015980,GO:0016020,GO:0016043,GO:0016192,GO:0016310,GO:0016491,GO:0016651,GO:0016655,GO:0017144,GO:0019219,GO:0019220,GO:0019222,GO:0019637,GO:0019693,GO:0019866,GO:0022607,GO:0022900,GO:0022904,GO:0023051,GO:0023057,GO:0030141,GO:0030659,GO:0030667,GO:0030808,GO:0030810,GO:0030964,GO:0031090,GO:0031323,GO:0031324,GO:0031325,GO:0031326,GO:0031328,GO:0031347,GO:0031410,GO:0031966,GO:0031967,GO:0031975,GO:0031982,GO:0032101,GO:0032940,GO:0032981,GO:0032991,GO:0033108,GO:0034622,GO:0034641,GO:0035577,GO:0036230,GO:0042119,GO:0042391,GO:0042582,GO:0042773,GO:0042775,GO:0043226,GO:0043227,GO:0043229,GO:0043231,GO:0043299,GO:0043312,GO:0043933,GO:0044085,GO:0044237,GO:0044238,GO:0044281,GO:0044422,GO:0044424,GO:0044425,GO:0044429,GO:0044433,GO:0044437,GO:0044444,GO:0044446,GO:0044455,GO:0044464,GO:0045055,GO:0045271,GO:0045321,GO:0045333,GO:0045838,GO:0045935,GO:0045937,GO:0045981,GO:0046034,GO:0046483,GO:0046903,GO:0048518,GO:0048519,GO:0048522,GO:0048523,GO:0048583,GO:0048585,GO:0050136,GO:0050727,GO:0050789,GO:0050794,GO:0050896,GO:0051171,GO:0051173,GO:0051174,GO:0051179,GO:0051234,GO:0051881,GO:0055086,GO:0055114,GO:0060547,GO:0060548,GO:0062012,GO:0062013,GO:0065003,GO:0065007,GO:0065008,GO:0070469,GO:0071704,GO:0071840,GO:0071944,GO:0072521,GO:0080090,GO:0080134,GO:0097708,GO:0098588,GO:0098796,GO:0098798,GO:0098800,GO:0098803,GO:0098805,GO:0098852,GO:0099503,GO:1900371,GO:1900373,GO:1900542,GO:1900544,GO:1901135,GO:1901222,GO:1901223,GO:1901360,GO:1901564,GO:1902494,GO:1902531,GO:1902532,GO:1903426,GO:1903427,GO:1903578,GO:1903580,GO:1990204,GO:2000377,GO:2000378,GO:2001169,GO:2001171
HiC_scaffold_10	AUGUSTUS	intron	50954650	50960831	1.0	+	.	ID=g2177.t1.intron1;Parent=g2177.t1
HiC_scaffold_10	AUGUSTUS	exon	50960832	50960975	.	+	.	ID=g2177.t1.exon2;Parent=g2177.t1
HiC_scaffold_10	AUGUSTUS	CDS	50960832	50960975	1.0	+	2	ID=g2177.t1.CDS2;Parent=g2177.t1
HiC_scaffold_10	AUGUSTUS	intron	50960976	50963678	1.0	+	.	ID=g2177.t1.intron2;Parent=g2177.t1
HiC_scaffold_10	AUGUSTUS	exon	50963679	50963728	.	+	.	ID=g2177.t1.exon3;Parent=g2177.t1
HiC_scaffold_10	AUGUSTUS	CDS	50963679	50963728	1.0	+	2	ID=g2177.t1.CDS3;Parent=g2177.t1
HiC_scaffold_10	AUGUSTUS	stop_codon	50963726	50963728	.	+	0	ID=g2177.t1.stop1;Parent=g2177.t1
HiC_scaffold_10	AUGUSTUS	stop_codon	50967284	50967286	.	-	0	ID=g2178.t1.stop1;Parent=g2178.t1
HiC_scaffold_10	AUGUSTUS	gene	50967284	50967733	.	-	.	ID=g2178
HiC_scaffold_10	AUGUSTUS	exon	50967284	50967733	.	-	.	ID=g2178.t1.exon1;Parent=g2178.t1
HiC_scaffold_10	AUGUSTUS	mRNA	50967284	50967733	0.92	-	.	ID=g2178.t1;Parent=g2178;em_target=9668.ENSMPUP00000019701;em_score=322.4;em_evalue=9.1e-100;em_tcov=.;em_OGs=2E02X@1|root,2S7IQ@2759|Eukaryota,3A46C@33154|Opisthokonta,3BSF0@33208|Metazoa,3D6R7@33213|Bilateria,48DZ8@7711|Chordata,49B7F@7742|Vertebrata,3JGDK@40674|Mammalia,3EV25@33554|Carnivora;em_COG_cat=S;em_desc=Thyroid hormone-inducible hepatic protein;em_max_annot_lvl=33208|Metazoa;em_Preferred_name=THRSP;em_PFAMs=Spot_14;em_GOs=GO:0003674,GO:0005488,GO:0005515,GO:0005575,GO:0005622,GO:0005623,GO:0005634,GO:0005654,GO:0005737,GO:0005829,GO:0006629,GO:0006810,GO:0006811,GO:0006820,GO:0006839,GO:0006853,GO:0006869,GO:0008150,GO:0008152,GO:0009889,GO:0010866,GO:0010876,GO:0015711,GO:0015718,GO:0015849,GO:0015908,GO:0015909,GO:0019216,GO:0019222,GO:0031323,GO:0031326,GO:0031974,GO:0031981,GO:0032365,GO:0033036,GO:0034220,GO:0042802,GO:0042803,GO:0043226,GO:0043227,GO:0043229,GO:0043231,GO:0043233,GO:0044238,GO:0044422,GO:0044424,GO:0044428,GO:0044444,GO:0044446,GO:0044464,GO:0046890,GO:0046907,GO:0046942,GO:0046983,GO:0050789,GO:0050794,GO:0051179,GO:0051234,GO:0051641,GO:0051649,GO:0055085,GO:0065007,GO:0070013,GO:0071702,GO:0071704,GO:0080090,GO:0090207,GO:0098656,GO:1902001,GO:1903825,GO:1905039,GO:1990542
HiC_scaffold_10	AUGUSTUS	CDS	50967284	50967733	0.92	-	0	ID=g2178.t1.CDS1;Parent=g2178.t1
HiC_scaffold_10	AUGUSTUS	start_codon	50967731	50967733	.	-	0	ID=g2178.t1.start1;Parent=g2178.t1
HiC_scaffold_10	AUGUSTUS	start_codon	50994483	50994485	.	+	0	ID=g2179.t1.start1;Parent=g2179.t1
HiC_scaffold_10	AUGUSTUS	start_codon	50994483	50994485	.	+	0	ID=g2179.t2.start1;Parent=g2179.t2
HiC_scaffold_10	AUGUSTUS	exon	50994483	50994554	.	+	.	ID=g2179.t1.exon1;Parent=g2179.t1
HiC_scaffold_10	AUGUSTUS	exon	50994483	50994554	.	+	.	ID=g2179.t2.exon1;Parent=g2179.t2
HiC_scaffold_10	AUGUSTUS	CDS	50994483	50994554	1.0	+	0	ID=g2179.t1.CDS1;Parent=g2179.t1
HiC_scaffold_10	AUGUSTUS	CDS	50994483	50994554	1.0	+	0	ID=g2179.t2.CDS1;Parent=g2179.t2
HiC_scaffold_10	AUGUSTUS	gene	50994483	51000006	.	+	.	ID=g2179
HiC_scaffold_10	AUGUSTUS	mRNA	50994483	51000006	.	+	.	ID=g2179.t2;Parent=g2179;em_target=9668.ENSMPUP00000007857;em_score=527.0;em_evalue=1.5e-161;em_tcov=.;em_OGs=KOG2723@1|root,KOG2723@2759|Eukaryota,38G1A@33154|Opisthokonta,3BAVS@33208|Metazoa,3D1GC@33213|Bilateria,48BN2@7711|Chordata,490DV@7742|Vertebrata,3JE1P@40674|Mammalia,3ENPM@33554|Carnivora;em_COG_cat=S;em_desc=Potassium channel tetramerization domain containing 14;em_max_annot_lvl=33208|Metazoa;em_Preferred_name=KCTD14;em_KEGG_ko=ko:K21917;em_BRITE=ko00000,ko04121;em_PFAMs=BTB_2;em_GOs=
HiC_scaffold_10	AUGUSTUS	mRNA	50994483	51000006	1.0	+	.	ID=g2179.t1;Parent=g2179;em_target=9668.ENSMPUP00000007857;em_score=498.4;em_evalue=1.8e-152;em_tcov=.;em_OGs=KOG2723@1|root,KOG2723@2759|Eukaryota,38G1A@33154|Opisthokonta,3BAVS@33208|Metazoa,3D1GC@33213|Bilateria,48BN2@7711|Chordata,490DV@7742|Vertebrata,3JE1P@40674|Mammalia,3ENPM@33554|Carnivora;em_COG_cat=S;em_desc=Potassium channel tetramerization domain containing 14;em_max_annot_lvl=33208|Metazoa;em_Preferred_name=KCTD14;em_KEGG_ko=ko:K21917;em_BRITE=ko00000,ko04121;em_PFAMs=BTB_2;em_GOs=
HiC_scaffold_10	AUGUSTUS	intron	50994555	50998540	1.0	+	.	ID=g2179.t1.intron1;Parent=g2179.t1
HiC_scaffold_10	AUGUSTUS	intron	50994555	50999337	1.0	+	.	ID=g2179.t2.intron1;Parent=g2179.t2
HiC_scaffold_10	AUGUSTUS	exon	50998541	50998678	.	+	.	ID=g2179.t1.exon2;Parent=g2179.t1
HiC_scaffold_10	AUGUSTUS	CDS	50998541	50998678	1.0	+	0	ID=g2179.t1.CDS2;Parent=g2179.t1
HiC_scaffold_10	AUGUSTUS	intron	50998679	50999337	1.0	+	.	ID=g2179.t1.intron2;Parent=g2179.t1
HiC_scaffold_10	AUGUSTUS	exon	50999338	51000006	.	+	.	ID=g2179.t1.exon3;Parent=g2179.t1
HiC_scaffold_10	AUGUSTUS	exon	50999338	51000006	.	+	.	ID=g2179.t2.exon2;Parent=g2179.t2
HiC_scaffold_10	AUGUSTUS	CDS	50999338	51000006	1.0	+	0	ID=g2179.t1.CDS3;Parent=g2179.t1
HiC_scaffold_10	AUGUSTUS	CDS	50999338	51000006	1.0	+	0	ID=g2179.t2.CDS2;Parent=g2179.t2
HiC_scaffold_10	AUGUSTUS	stop_codon	51000004	51000006	.	+	0	ID=g2179.t1.stop1;Parent=g2179.t1
HiC_scaffold_10	AUGUSTUS	stop_codon	51000004	51000006	.	+	0	ID=g2179.t2.stop1;Parent=g2179.t2
HiC_scaffold_10	AUGUSTUS	start_codon	51010710	51010712	.	+	0	ID=g2180.t1.start1;Parent=g2180.t1
HiC_scaffold_10	AUGUSTUS	exon	51010710	51010763	.	+	.	ID=g2180.t1.exon1;Parent=g2180.t1
HiC_scaffold_10	AUGUSTUS	CDS	51010710	51010763	1.0	+	0	ID=g2180.t1.CDS1;Parent=g2180.t1
HiC_scaffold_10	AUGUSTUS	gene	51010710	51134987	.	+	.	ID=g2180
HiC_scaffold_10	AUGUSTUS	mRNA	51010710	51134987	1.0	+	.	ID=g2180.t1;Parent=g2180;em_target=29073.XP_008705602.1;em_score=2154.2;em_evalue=0.0;em_tcov=.;em_OGs=KOG2259@1|root,KOG2259@2759|Eukaryota,38GR0@33154|Opisthokonta,3BFYF@33208|Metazoa,3CUUR@33213|Bilateria,486YQ@7711|Chordata,48VTP@7742|Vertebrata,3J35V@40674|Mammalia,3ESMY@33554|Carnivora;em_COG_cat=S;em_desc=Integrator complex subunit 4;em_max_annot_lvl=33208|Metazoa;em_Preferred_name=INTS4;em_KEGG_ko=ko:K13141;em_BRITE=ko00000,ko03041;em_PFAMs=Cohesin_HEAT;em_GOs=GO:0000428,GO:0005575,GO:0005622,GO:0005623,GO:0005634,GO:0005654,GO:0006139,GO:0006351,GO:0006366,GO:0006396,GO:0006725,GO:0006807,GO:0008150,GO:0008152,GO:0009058,GO:0009059,GO:0009301,GO:0009987,GO:0010467,GO:0016070,GO:0016073,GO:0016180,GO:0016591,GO:0018130,GO:0019438,GO:0030880,GO:0031123,GO:0031974,GO:0031981,GO:0032039,GO:0032774,GO:0032991,GO:0034470,GO:0034472,GO:0034641,GO:0034645,GO:0034654,GO:0034660,GO:0042795,GO:0043170,GO:0043226,GO:0043227,GO:0043229,GO:0043231,GO:0043233,GO:0043628,GO:0044237,GO:0044238,GO:0044249,GO:0044260,GO:0044271,GO:0044422,GO:0044424,GO:0044428,GO:0044446,GO:0044451,GO:0044464,GO:0046483,GO:0055029,GO:0061695,GO:0070013,GO:0071704,GO:0090304,GO:0097659,GO:0098781,GO:1901360,GO:1901362,GO:1901576,GO:1902494,GO:1990234
HiC_scaffold_10	AUGUSTUS	intron	51010764	51021653	1.0	+	.	ID=g2180.t1.intron1;Parent=g2180.t1
HiC_scaffold_10	AUGUSTUS	exon	51021654	51021848	.	+	.	ID=g2180.t1.exon2;Parent=g2180.t1
HiC_scaffold_10	AUGUSTUS	CDS	51021654	51021848	1.0	+	0	ID=g2180.t1.CDS2;Parent=g2180.t1
HiC_scaffold_10	AUGUSTUS	intron	51021849	51037779	1.0	+	.	ID=g2180.t1.intron2;Parent=g2180.t1
HiC_scaffold_10	AUGUSTUS	exon	51037780	51037897	.	+	.	ID=g2180.t1.exon3;Parent=g2180.t1
HiC_scaffold_10	AUGUSTUS	CDS	51037780	51037897	1.0	+	0	ID=g2180.t1.CDS3;Parent=g2180.t1
HiC_scaffold_10	AUGUSTUS	intron	51037898	51052490	1.0	+	.	ID=g2180.t1.intron3;Parent=g2180.t1
HiC_scaffold_10	AUGUSTUS	exon	51052491	51052597	.	+	.	ID=g2180.t1.exon4;Parent=g2180.t1
HiC_scaffold_10	AUGUSTUS	CDS	51052491	51052597	1.0	+	2	ID=g2180.t1.CDS4;Parent=g2180.t1
HiC_scaffold_10	AUGUSTUS	intron	51052598	51070161	1.0	+	.	ID=g2180.t1.intron4;Parent=g2180.t1
HiC_scaffold_10	AUGUSTUS	exon	51070162	51070347	.	+	.	ID=g2180.t1.exon5;Parent=g2180.t1
HiC_scaffold_10	AUGUSTUS	CDS	51070162	51070347	1.0	+	0	ID=g2180.t1.CDS5;Parent=g2180.t1
HiC_scaffold_10	AUGUSTUS	intron	51070348	51070941	1.0	+	.	ID=g2180.t1.intron5;Parent=g2180.t1
HiC_scaffold_10	AUGUSTUS	exon	51070942	51070992	.	+	.	ID=g2180.t1.exon6;Parent=g2180.t1
HiC_scaffold_10	AUGUSTUS	CDS	51070942	51070992	1.0	+	0	ID=g2180.t1.CDS6;Parent=g2180.t1
HiC_scaffold_10	AUGUSTUS	intron	51070993	51074646	1.0	+	.	ID=g2180.t1.intron6;Parent=g2180.t1
HiC_scaffold_10	AUGUSTUS	exon	51074647	51074735	.	+	.	ID=g2180.t1.exon7;Parent=g2180.t1
HiC_scaffold_10	AUGUSTUS	CDS	51074647	51074735	1.0	+	0	ID=g2180.t1.CDS7;Parent=g2180.t1
HiC_scaffold_10	AUGUSTUS	intron	51074736	51076117	1.0	+	.	ID=g2180.t1.intron7;Parent=g2180.t1
HiC_scaffold_10	AUGUSTUS	exon	51076118	51076238	.	+	.	ID=g2180.t1.exon8;Parent=g2180.t1
HiC_scaffold_10	AUGUSTUS	CDS	51076118	51076238	1.0	+	1	ID=g2180.t1.CDS8;Parent=g2180.t1
HiC_scaffold_10	AUGUSTUS	intron	51076239	51083224	1.0	+	.	ID=g2180.t1.intron8;Parent=g2180.t1
HiC_scaffold_10	AUGUSTUS	exon	51083225	51083296	.	+	.	ID=g2180.t1.exon9;Parent=g2180.t1
HiC_scaffold_10	AUGUSTUS	CDS	51083225	51083296	1.0	+	0	ID=g2180.t1.CDS9;Parent=g2180.t1
HiC_scaffold_10	AUGUSTUS	intron	51083297	51085267	1.0	+	.	ID=g2180.t1.intron9;Parent=g2180.t1
HiC_scaffold_10	AUGUSTUS	exon	51085268	51085442	.	+	.	ID=g2180.t1.exon10;Parent=g2180.t1
HiC_scaffold_10	AUGUSTUS	CDS	51085268	51085442	1.0	+	0	ID=g2180.t1.CDS10;Parent=g2180.t1
HiC_scaffold_10	AUGUSTUS	intron	51085443	51092013	1.0	+	.	ID=g2180.t1.intron10;Parent=g2180.t1
HiC_scaffold_10	AUGUSTUS	exon	51092014	51092219	.	+	.	ID=g2180.t1.exon11;Parent=g2180.t1
HiC_scaffold_10	AUGUSTUS	CDS	51092014	51092219	1.0	+	2	ID=g2180.t1.CDS11;Parent=g2180.t1
HiC_scaffold_10	AUGUSTUS	intron	51092220	51099224	1.0	+	.	ID=g2180.t1.intron11;Parent=g2180.t1
HiC_scaffold_10	AUGUSTUS	exon	51099225	51099367	.	+	.	ID=g2180.t1.exon12;Parent=g2180.t1
HiC_scaffold_10	AUGUSTUS	CDS	51099225	51099367	1.0	+	0	ID=g2180.t1.CDS12;Parent=g2180.t1
HiC_scaffold_10	AUGUSTUS	intron	51099368	51102273	1.0	+	.	ID=g2180.t1.intron12;Parent=g2180.t1
HiC_scaffold_10	AUGUSTUS	exon	51102274	51102389	.	+	.	ID=g2180.t1.exon13;Parent=g2180.t1
HiC_scaffold_10	AUGUSTUS	CDS	51102274	51102389	1.0	+	1	ID=g2180.t1.CDS13;Parent=g2180.t1
HiC_scaffold_10	AUGUSTUS	intron	51102390	51105927	1.0	+	.	ID=g2180.t1.intron13;Parent=g2180.t1
HiC_scaffold_10	AUGUSTUS	exon	51105928	51106061	.	+	.	ID=g2180.t1.exon14;Parent=g2180.t1
HiC_scaffold_10	AUGUSTUS	CDS	51105928	51106061	1.0	+	2	ID=g2180.t1.CDS14;Parent=g2180.t1
HiC_scaffold_10	AUGUSTUS	intron	51106062	51107134	1.0	+	.	ID=g2180.t1.intron14;Parent=g2180.t1
HiC_scaffold_10	AUGUSTUS	exon	51107135	51107292	.	+	.	ID=g2180.t1.exon15;Parent=g2180.t1
HiC_scaffold_10	AUGUSTUS	CDS	51107135	51107292	1.0	+	0	ID=g2180.t1.CDS15;Parent=g2180.t1
HiC_scaffold_10	AUGUSTUS	intron	51107293	51113853	1.0	+	.	ID=g2180.t1.intron15;Parent=g2180.t1
HiC_scaffold_10	AUGUSTUS	exon	51113854	51113947	.	+	.	ID=g2180.t1.exon16;Parent=g2180.t1
HiC_scaffold_10	AUGUSTUS	CDS	51113854	51113947	1.0	+	1	ID=g2180.t1.CDS16;Parent=g2180.t1
HiC_scaffold_10	AUGUSTUS	intron	51113948	51116345	1.0	+	.	ID=g2180.t1.intron16;Parent=g2180.t1
HiC_scaffold_10	AUGUSTUS	exon	51116346	51116426	.	+	.	ID=g2180.t1.exon17;Parent=g2180.t1
HiC_scaffold_10	AUGUSTUS	CDS	51116346	51116426	1.0	+	0	ID=g2180.t1.CDS17;Parent=g2180.t1
HiC_scaffold_10	AUGUSTUS	intron	51116427	51118708	1.0	+	.	ID=g2180.t1.intron17;Parent=g2180.t1
HiC_scaffold_10	AUGUSTUS	exon	51118709	51118839	.	+	.	ID=g2180.t1.exon18;Parent=g2180.t1
HiC_scaffold_10	AUGUSTUS	CDS	51118709	51118839	1.0	+	0	ID=g2180.t1.CDS18;Parent=g2180.t1
HiC_scaffold_10	AUGUSTUS	intron	51118840	51124383	1.0	+	.	ID=g2180.t1.intron18;Parent=g2180.t1
HiC_scaffold_10	AUGUSTUS	exon	51124384	51124443	.	+	.	ID=g2180.t1.exon19;Parent=g2180.t1
HiC_scaffold_10	AUGUSTUS	CDS	51124384	51124443	1.0	+	1	ID=g2180.t1.CDS19;Parent=g2180.t1
HiC_scaffold_10	AUGUSTUS	intron	51124444	51125986	1.0	+	.	ID=g2180.t1.intron19;Parent=g2180.t1
HiC_scaffold_10	AUGUSTUS	exon	51125987	51126146	.	+	.	ID=g2180.t1.exon20;Parent=g2180.t1
HiC_scaffold_10	AUGUSTUS	CDS	51125987	51126146	1.0	+	1	ID=g2180.t1.CDS20;Parent=g2180.t1
HiC_scaffold_10	AUGUSTUS	intron	51126147	51126340	1.0	+	.	ID=g2180.t1.intron20;Parent=g2180.t1
HiC_scaffold_10	AUGUSTUS	exon	51126341	51126484	.	+	.	ID=g2180.t1.exon21;Parent=g2180.t1
HiC_scaffold_10	AUGUSTUS	CDS	51126341	51126484	1.0	+	0	ID=g2180.t1.CDS21;Parent=g2180.t1
HiC_scaffold_10	AUGUSTUS	intron	51126485	51130740	1.0	+	.	ID=g2180.t1.intron21;Parent=g2180.t1
HiC_scaffold_10	AUGUSTUS	exon	51130741	51130861	.	+	.	ID=g2180.t1.exon22;Parent=g2180.t1
HiC_scaffold_10	AUGUSTUS	CDS	51130741	51130861	1.0	+	0	ID=g2180.t1.CDS22;Parent=g2180.t1
HiC_scaffold_10	AUGUSTUS	intron	51130862	51134808	1.0	+	.	ID=g2180.t1.intron22;Parent=g2180.t1
HiC_scaffold_10	AUGUSTUS	exon	51134809	51134987	.	+	.	ID=g2180.t1.exon23;Parent=g2180.t1
HiC_scaffold_10	AUGUSTUS	CDS	51134809	51134987	1.0	+	2	ID=g2180.t1.CDS23;Parent=g2180.t1
HiC_scaffold_10	AUGUSTUS	stop_codon	51134985	51134987	.	+	0	ID=g2180.t1.stop1;Parent=g2180.t1
HiC_scaffold_10	AUGUSTUS	stop_codon	51142083	51142085	.	-	0	ID=g2181.t1.stop1;Parent=g2181.t1
HiC_scaffold_10	gmst	stop_codon	51142083	51142085	27.750487	-	0	ID=g2181.t2.stop1;Parent=g2181.t2
HiC_scaffold_10	AUGUSTUS	exon	51142083	51142223	.	-	.	ID=g2181.t1.exon1;Parent=g2181.t1
HiC_scaffold_10	AUGUSTUS	CDS	51142083	51142223	1.0	-	0	ID=g2181.t1.CDS1;Parent=g2181.t1
HiC_scaffold_10	gmst	CDS	51142083	51142223	27.750487	-	0	ID=g2181.t2.CDS1;Parent=g2181.t2
HiC_scaffold_10	gmst	exon	51142083	51142223	27.750487	-	0	ID=g2181.t2.exon1;Parent=g2181.t2
HiC_scaffold_10	AUGUSTUS	mRNA	51142083	51168591	1.0	-	.	ID=g2181.t1;Parent=g2181;em_target=9707.XP_004391881.1;em_score=236.8;em_evalue=1.2e-73;em_tcov=.;em_OGs=2CXV8@1|root,2S00Z@2759|Eukaryota,3A1ZE@33154|Opisthokonta,3BQG2@33208|Metazoa,3D74X@33213|Bilateria,48EJP@7711|Chordata,49BG2@7742|Vertebrata,3JH5I@40674|Mammalia,3EV2Y@33554|Carnivora;em_COG_cat=S;em_desc=Adipogenesis associated, Mth938 domain containing;em_max_annot_lvl=33208|Metazoa;em_Preferred_name=AAMDC;em_PFAMs=DUF498;em_GOs=GO:0005575,GO:0005622,GO:0005623,GO:0005737,GO:0006355,GO:0006357,GO:0008150,GO:0009889,GO:0009891,GO:0009893,GO:0010468,GO:0010556,GO:0010557,GO:0010604,GO:0010628,GO:0010941,GO:0019219,GO:0019222,GO:0031323,GO:0031325,GO:0031326,GO:0031328,GO:0042981,GO:0043066,GO:0043067,GO:0043069,GO:0044424,GO:0044464,GO:0045595,GO:0045597,GO:0045598,GO:0045600,GO:0045893,GO:0045935,GO:0045944,GO:0048518,GO:0048519,GO:0048522,GO:0048523,GO:0050789,GO:0050793,GO:0050794,GO:0051094,GO:0051171,GO:0051173,GO:0051252,GO:0051254,GO:0060255,GO:0060548,GO:0065007,GO:0080090,GO:1902680,GO:1903506,GO:1903508,GO:2000112,GO:2001141
HiC_scaffold_10	AUGUSTUS	gene	51142083	51168630	.	-	.	ID=g2181
HiC_scaffold_10	gmst	mRNA	51142083	51168630	.	-	.	ID=g2181.t2;Parent=g2181;em_target=9707.XP_004391881.1;em_score=266.2;em_evalue=1.4e-82;em_tcov=.;em_OGs=2CXV8@1|root,2S00Z@2759|Eukaryota,3A1ZE@33154|Opisthokonta,3BQG2@33208|Metazoa,3D74X@33213|Bilateria,48EJP@7711|Chordata,49BG2@7742|Vertebrata,3JH5I@40674|Mammalia,3EV2Y@33554|Carnivora;em_COG_cat=S;em_desc=Adipogenesis associated, Mth938 domain containing;em_max_annot_lvl=33208|Metazoa;em_Preferred_name=AAMDC;em_PFAMs=DUF498;em_GOs=GO:0005575,GO:0005622,GO:0005623,GO:0005737,GO:0006355,GO:0006357,GO:0008150,GO:0009889,GO:0009891,GO:0009893,GO:0010468,GO:0010556,GO:0010557,GO:0010604,GO:0010628,GO:0010941,GO:0019219,GO:0019222,GO:0031323,GO:0031325,GO:0031326,GO:0031328,GO:0042981,GO:0043066,GO:0043067,GO:0043069,GO:0044424,GO:0044464,GO:0045595,GO:0045597,GO:0045598,GO:0045600,GO:0045893,GO:0045935,GO:0045944,GO:0048518,GO:0048519,GO:0048522,GO:0048523,GO:0050789,GO:0050793,GO:0050794,GO:0051094,GO:0051171,GO:0051173,GO:0051252,GO:0051254,GO:0060255,GO:0060548,GO:0065007,GO:0080090,GO:1902680,GO:1903506,GO:1903508,GO:2000112,GO:2001141
HiC_scaffold_10	AUGUSTUS	intron	51142224	51144211	1.0	-	.	ID=g2181.t1.intron1;Parent=g2181.t1
HiC_scaffold_10	gmst	intron	51142224	51144211	27.750487	-	0	ID=g2181.t2.intron1;Parent=g2181.t2
HiC_scaffold_10	AUGUSTUS	exon	51144212	51144307	.	-	.	ID=g2181.t1.exon2;Parent=g2181.t1
HiC_scaffold_10	AUGUSTUS	CDS	51144212	51144307	1.0	-	0	ID=g2181.t1.CDS2;Parent=g2181.t1
HiC_scaffold_10	gmst	CDS	51144212	51144307	27.750487	-	0	ID=g2181.t2.CDS2;Parent=g2181.t2
HiC_scaffold_10	gmst	exon	51144212	51144307	27.750487	-	0	ID=g2181.t2.exon2;Parent=g2181.t2
HiC_scaffold_10	AUGUSTUS	intron	51144308	51168498	1.0	-	.	ID=g2181.t1.intron2;Parent=g2181.t1
HiC_scaffold_10	gmst	intron	51144308	51168498	27.750487	-	0	ID=g2181.t2.intron2;Parent=g2181.t2
HiC_scaffold_10	AUGUSTUS	exon	51168499	51168591	.	-	.	ID=g2181.t1.exon3;Parent=g2181.t1
HiC_scaffold_10	AUGUSTUS	CDS	51168499	51168591	1.0	-	0	ID=g2181.t1.CDS3;Parent=g2181.t1
HiC_scaffold_10	gmst	CDS	51168499	51168630	27.750487	-	0	ID=g2181.t2.CDS3;Parent=g2181.t2
HiC_scaffold_10	gmst	exon	51168499	51168630	27.750487	-	0	ID=g2181.t2.exon3;Parent=g2181.t2
HiC_scaffold_10	AUGUSTUS	start_codon	51168589	51168591	.	-	0	ID=g2181.t1.start1;Parent=g2181.t1
HiC_scaffold_10	gmst	start_codon	51168628	51168630	27.750487	-	0	ID=g2181.t2.start1;Parent=g2181.t2
HiC_scaffold_10	AUGUSTUS	start_codon	51181760	51181762	.	+	0	ID=g2182.t1.start1;Parent=g2182.t1
HiC_scaffold_10	AUGUSTUS	start_codon	51181760	51181762	.	+	0	ID=g2182.t2.start1;Parent=g2182.t2
HiC_scaffold_10	AUGUSTUS	exon	51181760	51181946	.	+	.	ID=g2182.t1.exon1;Parent=g2182.t1
HiC_scaffold_10	AUGUSTUS	exon	51181760	51181946	.	+	.	ID=g2182.t2.exon1;Parent=g2182.t2
HiC_scaffold_10	AUGUSTUS	CDS	51181760	51181946	1.0	+	0	ID=g2182.t1.CDS1;Parent=g2182.t1
HiC_scaffold_10	AUGUSTUS	CDS	51181760	51181946	1.0	+	0	ID=g2182.t2.CDS1;Parent=g2182.t2
HiC_scaffold_10	AUGUSTUS	gene	51181760	51332085	.	+	.	ID=g2182
HiC_scaffold_10	AUGUSTUS	mRNA	51181760	51332085	1.0	+	.	ID=g2182.t1;Parent=g2182;em_target=9668.ENSMPUP00000015835;em_score=3053.8;em_evalue=0.0;em_tcov=.;em_OGs=28PKK@1|root,2QW8S@2759|Eukaryota,39RM7@33154|Opisthokonta,3BDXW@33208|Metazoa,3CRBW@33213|Bilateria,4812Q@7711|Chordata,48VKN@7742|Vertebrata,3JAY0@40674|Mammalia,3EN0W@33554|Carnivora;em_COG_cat=S;em_desc=Remodeling and spacing factor 1;em_max_annot_lvl=33208|Metazoa;em_Preferred_name=RSF1;em_KEGG_ko=ko:K11657;em_BRITE=ko00000,ko03036;em_PFAMs=PHD,WHIM1;em_GOs=GO:0000228,GO:0000785,GO:0000790,GO:0003674,GO:0005488,GO:0005515,GO:0005575,GO:0005622,GO:0005623,GO:0005634,GO:0005654,GO:0005694,GO:0005700,GO:0005705,GO:0006139,GO:0006323,GO:0006325,GO:0006333,GO:0006334,GO:0006336,GO:0006338,GO:0006342,GO:0006351,GO:0006352,GO:0006355,GO:0006725,GO:0006807,GO:0006996,GO:0008150,GO:0008152,GO:0009058,GO:0009059,GO:0009889,GO:0009890,GO:0009891,GO:0009892,GO:0009893,GO:0009987,GO:0010467,GO:0010468,GO:0010556,GO:0010557,GO:0010558,GO:0010604,GO:0010605,GO:0010628,GO:0010629,GO:0016043,GO:0016070,GO:0016458,GO:0016584,GO:0018130,GO:0019219,GO:0019222,GO:0019438,GO:0022607,GO:0031010,GO:0031055,GO:0031213,GO:0031323,GO:0031324,GO:0031325,GO:0031326,GO:0031327,GO:0031328,GO:0031497,GO:0031974,GO:0031981,GO:0032774,GO:0032991,GO:0034080,GO:0034401,GO:0034508,GO:0034622,GO:0034641,GO:0034645,GO:0034654,GO:0034724,GO:0034728,GO:0040029,GO:0042393,GO:0043044,GO:0043170,GO:0043226,GO:0043227,GO:0043228,GO:0043229,GO:0043231,GO:0043232,GO:0043233,GO:0043392,GO:0043486,GO:0043900,GO:0043902,GO:0043903,GO:0043933,GO:0044085,GO:0044092,GO:0044237,GO:0044238,GO:0044249,GO:0044260,GO:0044271,GO:0044422,GO:0044424,GO:0044427,GO:0044428,GO:0044446,GO:0044454,GO:0044464,GO:0045814,GO:0045892,GO:0045893,GO:0045934,GO:0045935,GO:0046483,GO:0046782,GO:0048518,GO:0048519,GO:0048522,GO:0048523,GO:0048524,GO:0050434,GO:0050789,GO:0050792,GO:0050794,GO:0051098,GO:0051100,GO:0051101,GO:0051171,GO:0051172,GO:0051173,GO:0051252,GO:0051253,GO:0051254,GO:0051276,GO:0060255,GO:0061641,GO:0065003,GO:0065004,GO:0065007,GO:0065009,GO:0070013,GO:0070603,GO:0070828,GO:0070868,GO:0071103,GO:0071704,GO:0071824,GO:0071840,GO:0080090,GO:0090304,GO:0097549,GO:0097659,GO:0098687,GO:1901360,GO:1901362,GO:1901576,GO:1902494,GO:1902679,GO:1902680,GO:1903506,GO:1903507,GO:1903508,GO:1904949,GO:2000112,GO:2000113,GO:2001141
HiC_scaffold_10	AUGUSTUS	mRNA	51181760	51332085	1.0	+	.	ID=g2182.t2;Parent=g2182;em_target=9668.ENSMPUP00000015835;em_score=3041.5;em_evalue=0.0;em_tcov=.;em_OGs=28PKK@1|root,2QW8S@2759|Eukaryota,39RM7@33154|Opisthokonta,3BDXW@33208|Metazoa,3CRBW@33213|Bilateria,4812Q@7711|Chordata,48VKN@7742|Vertebrata,3JAY0@40674|Mammalia,3EN0W@33554|Carnivora;em_COG_cat=S;em_desc=Remodeling and spacing factor 1;em_max_annot_lvl=33208|Metazoa;em_Preferred_name=RSF1;em_KEGG_ko=ko:K11657;em_BRITE=ko00000,ko03036;em_PFAMs=PHD,WHIM1;em_GOs=GO:0000228,GO:0000785,GO:0000790,GO:0003674,GO:0005488,GO:0005515,GO:0005575,GO:0005622,GO:0005623,GO:0005634,GO:0005654,GO:0005694,GO:0005700,GO:0005705,GO:0006139,GO:0006323,GO:0006325,GO:0006333,GO:0006334,GO:0006336,GO:0006338,GO:0006342,GO:0006351,GO:0006352,GO:0006355,GO:0006725,GO:0006807,GO:0006996,GO:0008150,GO:0008152,GO:0009058,GO:0009059,GO:0009889,GO:0009890,GO:0009891,GO:0009892,GO:0009893,GO:0009987,GO:0010467,GO:0010468,GO:0010556,GO:0010557,GO:0010558,GO:0010604,GO:0010605,GO:0010628,GO:0010629,GO:0016043,GO:0016070,GO:0016458,GO:0016584,GO:0018130,GO:0019219,GO:0019222,GO:0019438,GO:0022607,GO:0031010,GO:0031055,GO:0031213,GO:0031323,GO:0031324,GO:0031325,GO:0031326,GO:0031327,GO:0031328,GO:0031497,GO:0031974,GO:0031981,GO:0032774,GO:0032991,GO:0034080,GO:0034401,GO:0034508,GO:0034622,GO:0034641,GO:0034645,GO:0034654,GO:0034724,GO:0034728,GO:0040029,GO:0042393,GO:0043044,GO:0043170,GO:0043226,GO:0043227,GO:0043228,GO:0043229,GO:0043231,GO:0043232,GO:0043233,GO:0043392,GO:0043486,GO:0043900,GO:0043902,GO:0043903,GO:0043933,GO:0044085,GO:0044092,GO:0044237,GO:0044238,GO:0044249,GO:0044260,GO:0044271,GO:0044422,GO:0044424,GO:0044427,GO:0044428,GO:0044446,GO:0044454,GO:0044464,GO:0045814,GO:0045892,GO:0045893,GO:0045934,GO:0045935,GO:0046483,GO:0046782,GO:0048518,GO:0048519,GO:0048522,GO:0048523,GO:0048524,GO:0050434,GO:0050789,GO:0050792,GO:0050794,GO:0051098,GO:0051100,GO:0051101,GO:0051171,GO:0051172,GO:0051173,GO:0051252,GO:0051253,GO:0051254,GO:0051276,GO:0060255,GO:0061641,GO:0065003,GO:0065004,GO:0065007,GO:0065009,GO:0070013,GO:0070603,GO:0070828,GO:0070868,GO:0071103,GO:0071704,GO:0071824,GO:0071840,GO:0080090,GO:0090304,GO:0097549,GO:0097659,GO:0098687,GO:1901360,GO:1901362,GO:1901576,GO:1902494,GO:1902679,GO:1902680,GO:1903506,GO:1903507,GO:1903508,GO:1904949,GO:2000112,GO:2000113,GO:2001141
HiC_scaffold_10	AUGUSTUS	intron	51181947	51223458	1.0	+	.	ID=g2182.t1.intron1;Parent=g2182.t1
HiC_scaffold_10	AUGUSTUS	intron	51181947	51223458	1.0	+	.	ID=g2182.t2.intron1;Parent=g2182.t2
HiC_scaffold_10	AUGUSTUS	exon	51223459	51223550	.	+	.	ID=g2182.t1.exon2;Parent=g2182.t1
HiC_scaffold_10	AUGUSTUS	exon	51223459	51223550	.	+	.	ID=g2182.t2.exon2;Parent=g2182.t2
HiC_scaffold_10	AUGUSTUS	CDS	51223459	51223550	1.0	+	2	ID=g2182.t1.CDS2;Parent=g2182.t1
HiC_scaffold_10	AUGUSTUS	CDS	51223459	51223550	1.0	+	2	ID=g2182.t2.CDS2;Parent=g2182.t2
HiC_scaffold_10	AUGUSTUS	intron	51223551	51267145	1.0	+	.	ID=g2182.t1.intron2;Parent=g2182.t1
HiC_scaffold_10	AUGUSTUS	intron	51223551	51267145	1.0	+	.	ID=g2182.t2.intron2;Parent=g2182.t2
HiC_scaffold_10	AUGUSTUS	exon	51267146	51267238	.	+	.	ID=g2182.t1.exon3;Parent=g2182.t1
HiC_scaffold_10	AUGUSTUS	exon	51267146	51267238	.	+	.	ID=g2182.t2.exon3;Parent=g2182.t2
HiC_scaffold_10	AUGUSTUS	CDS	51267146	51267238	1.0	+	0	ID=g2182.t1.CDS3;Parent=g2182.t1
HiC_scaffold_10	AUGUSTUS	CDS	51267146	51267238	1.0	+	0	ID=g2182.t2.CDS3;Parent=g2182.t2
HiC_scaffold_10	AUGUSTUS	intron	51267239	51267619	1.0	+	.	ID=g2182.t1.intron3;Parent=g2182.t1
HiC_scaffold_10	AUGUSTUS	intron	51267239	51267619	1.0	+	.	ID=g2182.t2.intron3;Parent=g2182.t2
HiC_scaffold_10	AUGUSTUS	exon	51267620	51267825	.	+	.	ID=g2182.t1.exon4;Parent=g2182.t1
HiC_scaffold_10	AUGUSTUS	exon	51267620	51267825	.	+	.	ID=g2182.t2.exon4;Parent=g2182.t2
HiC_scaffold_10	AUGUSTUS	CDS	51267620	51267825	1.0	+	0	ID=g2182.t1.CDS4;Parent=g2182.t1
HiC_scaffold_10	AUGUSTUS	CDS	51267620	51267825	1.0	+	0	ID=g2182.t2.CDS4;Parent=g2182.t2
HiC_scaffold_10	AUGUSTUS	intron	51267826	51278132	1.0	+	.	ID=g2182.t1.intron4;Parent=g2182.t1
HiC_scaffold_10	AUGUSTUS	intron	51267826	51278132	1.0	+	.	ID=g2182.t2.intron4;Parent=g2182.t2
HiC_scaffold_10	AUGUSTUS	exon	51278133	51278287	.	+	.	ID=g2182.t1.exon5;Parent=g2182.t1
HiC_scaffold_10	AUGUSTUS	exon	51278133	51278287	.	+	.	ID=g2182.t2.exon5;Parent=g2182.t2
HiC_scaffold_10	AUGUSTUS	CDS	51278133	51278287	1.0	+	1	ID=g2182.t1.CDS5;Parent=g2182.t1
HiC_scaffold_10	AUGUSTUS	CDS	51278133	51278287	1.0	+	1	ID=g2182.t2.CDS5;Parent=g2182.t2
HiC_scaffold_10	AUGUSTUS	intron	51278288	51299272	1.0	+	.	ID=g2182.t1.intron5;Parent=g2182.t1
HiC_scaffold_10	AUGUSTUS	intron	51278288	51299272	1.0	+	.	ID=g2182.t2.intron5;Parent=g2182.t2
HiC_scaffold_10	AUGUSTUS	exon	51299273	51301029	.	+	.	ID=g2182.t2.exon6;Parent=g2182.t2
HiC_scaffold_10	AUGUSTUS	CDS	51299273	51301029	1.0	+	2	ID=g2182.t2.CDS6;Parent=g2182.t2
HiC_scaffold_10	AUGUSTUS	exon	51299273	51301038	.	+	.	ID=g2182.t1.exon6;Parent=g2182.t1
HiC_scaffold_10	AUGUSTUS	CDS	51299273	51301038	1.0	+	2	ID=g2182.t1.CDS6;Parent=g2182.t1
HiC_scaffold_10	AUGUSTUS	intron	51301030	51302702	1.0	+	.	ID=g2182.t2.intron6;Parent=g2182.t2
HiC_scaffold_10	AUGUSTUS	intron	51301039	51302702	1.0	+	.	ID=g2182.t1.intron6;Parent=g2182.t1
HiC_scaffold_10	AUGUSTUS	exon	51302703	51302909	.	+	.	ID=g2182.t1.exon7;Parent=g2182.t1
HiC_scaffold_10	AUGUSTUS	exon	51302703	51302909	.	+	.	ID=g2182.t2.exon7;Parent=g2182.t2
HiC_scaffold_10	AUGUSTUS	CDS	51302703	51302909	1.0	+	0	ID=g2182.t1.CDS7;Parent=g2182.t1
HiC_scaffold_10	AUGUSTUS	CDS	51302703	51302909	1.0	+	0	ID=g2182.t2.CDS7;Parent=g2182.t2
HiC_scaffold_10	AUGUSTUS	intron	51302910	51309146	1.0	+	.	ID=g2182.t1.intron7;Parent=g2182.t1
HiC_scaffold_10	AUGUSTUS	intron	51302910	51309146	1.0	+	.	ID=g2182.t2.intron7;Parent=g2182.t2
HiC_scaffold_10	AUGUSTUS	exon	51309147	51309251	.	+	.	ID=g2182.t1.exon8;Parent=g2182.t1
HiC_scaffold_10	AUGUSTUS	exon	51309147	51309251	.	+	.	ID=g2182.t2.exon8;Parent=g2182.t2
HiC_scaffold_10	AUGUSTUS	CDS	51309147	51309251	1.0	+	0	ID=g2182.t1.CDS8;Parent=g2182.t1
HiC_scaffold_10	AUGUSTUS	CDS	51309147	51309251	1.0	+	0	ID=g2182.t2.CDS8;Parent=g2182.t2
HiC_scaffold_10	AUGUSTUS	intron	51309252	51311307	1.0	+	.	ID=g2182.t1.intron8;Parent=g2182.t1
HiC_scaffold_10	AUGUSTUS	intron	51309252	51311307	1.0	+	.	ID=g2182.t2.intron8;Parent=g2182.t2
HiC_scaffold_10	AUGUSTUS	exon	51311308	51311387	.	+	.	ID=g2182.t1.exon9;Parent=g2182.t1
HiC_scaffold_10	AUGUSTUS	exon	51311308	51311387	.	+	.	ID=g2182.t2.exon9;Parent=g2182.t2
HiC_scaffold_10	AUGUSTUS	CDS	51311308	51311387	1.0	+	0	ID=g2182.t1.CDS9;Parent=g2182.t1
HiC_scaffold_10	AUGUSTUS	CDS	51311308	51311387	1.0	+	0	ID=g2182.t2.CDS9;Parent=g2182.t2
HiC_scaffold_10	AUGUSTUS	intron	51311388	51316268	1.0	+	.	ID=g2182.t1.intron9;Parent=g2182.t1
HiC_scaffold_10	AUGUSTUS	intron	51311388	51316268	1.0	+	.	ID=g2182.t2.intron9;Parent=g2182.t2
HiC_scaffold_10	AUGUSTUS	exon	51316269	51316323	.	+	.	ID=g2182.t1.exon10;Parent=g2182.t1
HiC_scaffold_10	AUGUSTUS	exon	51316269	51316323	.	+	.	ID=g2182.t2.exon10;Parent=g2182.t2
HiC_scaffold_10	AUGUSTUS	CDS	51316269	51316323	1.0	+	1	ID=g2182.t1.CDS10;Parent=g2182.t1
HiC_scaffold_10	AUGUSTUS	CDS	51316269	51316323	1.0	+	1	ID=g2182.t2.CDS10;Parent=g2182.t2
HiC_scaffold_10	AUGUSTUS	intron	51316324	51317657	1.0	+	.	ID=g2182.t1.intron10;Parent=g2182.t1
HiC_scaffold_10	AUGUSTUS	intron	51316324	51317657	1.0	+	.	ID=g2182.t2.intron10;Parent=g2182.t2
HiC_scaffold_10	AUGUSTUS	exon	51317658	51317767	.	+	.	ID=g2182.t1.exon11;Parent=g2182.t1
HiC_scaffold_10	AUGUSTUS	exon	51317658	51317767	.	+	.	ID=g2182.t2.exon11;Parent=g2182.t2
HiC_scaffold_10	AUGUSTUS	CDS	51317658	51317767	1.0	+	0	ID=g2182.t1.CDS11;Parent=g2182.t1
HiC_scaffold_10	AUGUSTUS	CDS	51317658	51317767	1.0	+	0	ID=g2182.t2.CDS11;Parent=g2182.t2
HiC_scaffold_10	AUGUSTUS	intron	51317768	51320952	1.0	+	.	ID=g2182.t1.intron11;Parent=g2182.t1
HiC_scaffold_10	AUGUSTUS	intron	51317768	51320952	1.0	+	.	ID=g2182.t2.intron11;Parent=g2182.t2
HiC_scaffold_10	AUGUSTUS	exon	51320953	51321020	.	+	.	ID=g2182.t1.exon12;Parent=g2182.t1
HiC_scaffold_10	AUGUSTUS	exon	51320953	51321020	.	+	.	ID=g2182.t2.exon12;Parent=g2182.t2
HiC_scaffold_10	AUGUSTUS	CDS	51320953	51321020	1.0	+	1	ID=g2182.t1.CDS12;Parent=g2182.t1
HiC_scaffold_10	AUGUSTUS	CDS	51320953	51321020	1.0	+	1	ID=g2182.t2.CDS12;Parent=g2182.t2
HiC_scaffold_10	AUGUSTUS	intron	51321021	51322660	1.0	+	.	ID=g2182.t1.intron12;Parent=g2182.t1
HiC_scaffold_10	AUGUSTUS	intron	51321021	51322660	1.0	+	.	ID=g2182.t2.intron12;Parent=g2182.t2
HiC_scaffold_10	AUGUSTUS	exon	51322661	51322868	.	+	.	ID=g2182.t1.exon13;Parent=g2182.t1
HiC_scaffold_10	AUGUSTUS	exon	51322661	51322868	.	+	.	ID=g2182.t2.exon13;Parent=g2182.t2
HiC_scaffold_10	AUGUSTUS	CDS	51322661	51322868	1.0	+	2	ID=g2182.t1.CDS13;Parent=g2182.t1
HiC_scaffold_10	AUGUSTUS	CDS	51322661	51322868	1.0	+	2	ID=g2182.t2.CDS13;Parent=g2182.t2
HiC_scaffold_10	AUGUSTUS	intron	51322869	51324585	1.0	+	.	ID=g2182.t1.intron13;Parent=g2182.t1
HiC_scaffold_10	AUGUSTUS	intron	51322869	51324585	1.0	+	.	ID=g2182.t2.intron13;Parent=g2182.t2
HiC_scaffold_10	AUGUSTUS	exon	51324586	51324806	.	+	.	ID=g2182.t1.exon14;Parent=g2182.t1
HiC_scaffold_10	AUGUSTUS	exon	51324586	51324806	.	+	.	ID=g2182.t2.exon14;Parent=g2182.t2
HiC_scaffold_10	AUGUSTUS	CDS	51324586	51324806	1.0	+	1	ID=g2182.t1.CDS14;Parent=g2182.t1
HiC_scaffold_10	AUGUSTUS	CDS	51324586	51324806	1.0	+	1	ID=g2182.t2.CDS14;Parent=g2182.t2
HiC_scaffold_10	AUGUSTUS	intron	51324807	51328641	1.0	+	.	ID=g2182.t1.intron14;Parent=g2182.t1
HiC_scaffold_10	AUGUSTUS	intron	51324807	51328641	1.0	+	.	ID=g2182.t2.intron14;Parent=g2182.t2
HiC_scaffold_10	AUGUSTUS	exon	51328642	51328830	.	+	.	ID=g2182.t1.exon15;Parent=g2182.t1
HiC_scaffold_10	AUGUSTUS	exon	51328642	51328830	.	+	.	ID=g2182.t2.exon15;Parent=g2182.t2
HiC_scaffold_10	AUGUSTUS	CDS	51328642	51328830	1.0	+	2	ID=g2182.t1.CDS15;Parent=g2182.t1
HiC_scaffold_10	AUGUSTUS	CDS	51328642	51328830	1.0	+	2	ID=g2182.t2.CDS15;Parent=g2182.t2
HiC_scaffold_10	AUGUSTUS	intron	51328831	51331522	1.0	+	.	ID=g2182.t1.intron15;Parent=g2182.t1
HiC_scaffold_10	AUGUSTUS	intron	51328831	51331522	1.0	+	.	ID=g2182.t2.intron15;Parent=g2182.t2
HiC_scaffold_10	AUGUSTUS	exon	51331523	51332085	.	+	.	ID=g2182.t1.exon16;Parent=g2182.t1
HiC_scaffold_10	AUGUSTUS	exon	51331523	51332085	.	+	.	ID=g2182.t2.exon16;Parent=g2182.t2
HiC_scaffold_10	AUGUSTUS	CDS	51331523	51332085	1.0	+	2	ID=g2182.t1.CDS16;Parent=g2182.t1
HiC_scaffold_10	AUGUSTUS	CDS	51331523	51332085	1.0	+	2	ID=g2182.t2.CDS16;Parent=g2182.t2
HiC_scaffold_10	AUGUSTUS	stop_codon	51332083	51332085	.	+	0	ID=g2182.t1.stop1;Parent=g2182.t1
HiC_scaffold_10	AUGUSTUS	stop_codon	51332083	51332085	.	+	0	ID=g2182.t2.stop1;Parent=g2182.t2
HiC_scaffold_10	AUGUSTUS	start_codon	51351219	51351221	.	+	0	ID=g2183.t1.start1;Parent=g2183.t1
HiC_scaffold_10	AUGUSTUS	exon	51351219	51351343	.	+	.	ID=g2183.t1.exon1;Parent=g2183.t1
HiC_scaffold_10	AUGUSTUS	CDS	51351219	51351343	1.0	+	0	ID=g2183.t1.CDS1;Parent=g2183.t1
HiC_scaffold_10	AUGUSTUS	gene	51351219	51371499	.	+	.	ID=g2183
HiC_scaffold_10	AUGUSTUS	mRNA	51351219	51371499	1.0	+	.	ID=g2183.t1;Parent=g2183;em_target=9668.ENSMPUP00000015839;em_score=516.6;em_evalue=3.8e-158;em_tcov=.;em_OGs=KOG3238@1|root,KOG3238@2759|Eukaryota,38BRQ@33154|Opisthokonta,3BEXE@33208|Metazoa,3CYVH@33213|Bilateria,48BX7@7711|Chordata,496AN@7742|Vertebrata,3J4ZE@40674|Mammalia,3EUVI@33554|Carnivora;em_COG_cat=P;em_desc=Chloride nucleotide-sensitive channel 1A;em_max_annot_lvl=33208|Metazoa;em_Preferred_name=CLNS1A;em_KEGG_ko=ko:K05019;em_KEGG_Pathway=ko03013,map03013;em_BRITE=ko00000,ko00001,ko04040;em_KEGG_TC=1.A.47;em_PFAMs=Voldacs;em_GOs=GO:0000375,GO:0000377,GO:0000387,GO:0000398,GO:0003674,GO:0005215,GO:0005216,GO:0005229,GO:0005253,GO:0005254,GO:0005261,GO:0005267,GO:0005488,GO:0005515,GO:0005575,GO:0005622,GO:0005623,GO:0005634,GO:0005654,GO:0005737,GO:0005829,GO:0005886,GO:0006139,GO:0006396,GO:0006397,GO:0006725,GO:0006807,GO:0006810,GO:0006811,GO:0006812,GO:0006813,GO:0006820,GO:0006821,GO:0006884,GO:0008150,GO:0008152,GO:0008324,GO:0008361,GO:0008380,GO:0008509,GO:0009987,GO:0010467,GO:0015075,GO:0015077,GO:0015079,GO:0015103,GO:0015108,GO:0015267,GO:0015318,GO:0015672,GO:0015698,GO:0016020,GO:0016043,GO:0016070,GO:0016071,GO:0019725,GO:0022607,GO:0022613,GO:0022618,GO:0022803,GO:0022836,GO:0022838,GO:0022839,GO:0022857,GO:0022890,GO:0030001,GO:0031974,GO:0031981,GO:0032535,GO:0032991,GO:0034220,GO:0034622,GO:0034641,GO:0034708,GO:0034709,GO:0034715,GO:0042592,GO:0043170,GO:0043226,GO:0043227,GO:0043229,GO:0043231,GO:0043233,GO:0043933,GO:0044085,GO:0044237,GO:0044238,GO:0044422,GO:0044424,GO:0044428,GO:0044444,GO:0044446,GO:0044464,GO:0045794,GO:0046483,GO:0046873,GO:0046982,GO:0046983,GO:0051179,GO:0051234,GO:0055085,GO:0061778,GO:0065003,GO:0065007,GO:0065008,GO:0070013,GO:0071704,GO:0071804,GO:0071805,GO:0071826,GO:0071840,GO:0071944,GO:0090066,GO:0090304,GO:0098655,GO:0098656,GO:0098660,GO:0098661,GO:0098662,GO:0120114,GO:1901360,GO:1902476,GO:1902494,GO:1990234,GO:1990935
HiC_scaffold_10	AUGUSTUS	intron	51351344	51357434	1.0	+	.	ID=g2183.t1.intron1;Parent=g2183.t1
HiC_scaffold_10	AUGUSTUS	exon	51357435	51357571	.	+	.	ID=g2183.t1.exon2;Parent=g2183.t1
HiC_scaffold_10	AUGUSTUS	CDS	51357435	51357571	1.0	+	1	ID=g2183.t1.CDS2;Parent=g2183.t1
HiC_scaffold_10	AUGUSTUS	intron	51357572	51363720	1.0	+	.	ID=g2183.t1.intron2;Parent=g2183.t1
HiC_scaffold_10	AUGUSTUS	exon	51363721	51363819	.	+	.	ID=g2183.t1.exon3;Parent=g2183.t1
HiC_scaffold_10	AUGUSTUS	CDS	51363721	51363819	1.0	+	2	ID=g2183.t1.CDS3;Parent=g2183.t1
HiC_scaffold_10	AUGUSTUS	intron	51363820	51364483	1.0	+	.	ID=g2183.t1.intron3;Parent=g2183.t1
HiC_scaffold_10	AUGUSTUS	exon	51364484	51364591	.	+	.	ID=g2183.t1.exon4;Parent=g2183.t1
HiC_scaffold_10	AUGUSTUS	CDS	51364484	51364591	1.0	+	2	ID=g2183.t1.CDS4;Parent=g2183.t1
HiC_scaffold_10	AUGUSTUS	intron	51364592	51365698	1.0	+	.	ID=g2183.t1.intron4;Parent=g2183.t1
HiC_scaffold_10	AUGUSTUS	exon	51365699	51365872	.	+	.	ID=g2183.t1.exon5;Parent=g2183.t1
HiC_scaffold_10	AUGUSTUS	CDS	51365699	51365872	1.0	+	2	ID=g2183.t1.CDS5;Parent=g2183.t1
HiC_scaffold_10	AUGUSTUS	intron	51365873	51371431	1.0	+	.	ID=g2183.t1.intron5;Parent=g2183.t1
HiC_scaffold_10	AUGUSTUS	exon	51371432	51371499	.	+	.	ID=g2183.t1.exon6;Parent=g2183.t1
HiC_scaffold_10	AUGUSTUS	CDS	51371432	51371499	1.0	+	2	ID=g2183.t1.CDS6;Parent=g2183.t1
HiC_scaffold_10	AUGUSTUS	stop_codon	51371497	51371499	.	+	0	ID=g2183.t1.stop1;Parent=g2183.t1
HiC_scaffold_10	AUGUSTUS	stop_codon	51385351	51385353	.	-	0	ID=g2184.t1.stop1;Parent=g2184.t1
HiC_scaffold_10	AUGUSTUS	exon	51385351	51385430	.	-	.	ID=g2184.t1.exon1;Parent=g2184.t1
HiC_scaffold_10	AUGUSTUS	CDS	51385351	51385430	1.0	-	2	ID=g2184.t1.CDS1;Parent=g2184.t1
HiC_scaffold_10	AUGUSTUS	gene	51385351	51397980	.	-	.	ID=g2184
HiC_scaffold_10	AUGUSTUS	mRNA	51385351	51397980	1.0	-	.	ID=g2184.t1;Parent=g2184;em_target=9668.ENSMPUP00000015842;em_score=593.3;em_evalue=2.6e-181;em_tcov=.;em_OGs=2A80J@1|root,2S15B@2759|Eukaryota,38YF9@33154|Opisthokonta,3BEF2@33208|Metazoa,3D12Y@33213|Bilateria,48B93@7711|Chordata,497J9@7742|Vertebrata,3JCJ1@40674|Mammalia,3ETPR@33554|Carnivora;em_COG_cat=P;em_desc=Aquaporins facilitate the transport of water and small neutral solutes across cell membranes;em_max_annot_lvl=33208|Metazoa;em_Preferred_name=AQP11;em_KEGG_ko=ko:K09870;em_BRITE=ko00000,ko02000;em_KEGG_TC=1.A.8;em_PFAMs=MIP;em_GOs=GO:0001655,GO:0001822,GO:0003674,GO:0005215,GO:0005372,GO:0005575,GO:0005622,GO:0005623,GO:0005737,GO:0005783,GO:0005829,GO:0005886,GO:0006810,GO:0006833,GO:0006873,GO:0006885,GO:0006996,GO:0007032,GO:0007275,GO:0008150,GO:0009888,GO:0009986,GO:0009987,GO:0010256,GO:0012505,GO:0015250,GO:0015267,GO:0015318,GO:0016020,GO:0016043,GO:0016050,GO:0019725,GO:0022607,GO:0022803,GO:0022838,GO:0022857,GO:0030003,GO:0030004,GO:0030425,GO:0030641,GO:0032501,GO:0032502,GO:0035295,GO:0036477,GO:0042044,GO:0042592,GO:0042995,GO:0043005,GO:0043226,GO:0043227,GO:0043229,GO:0043231,GO:0043933,GO:0044085,GO:0044424,GO:0044444,GO:0044463,GO:0044464,GO:0045851,GO:0048388,GO:0048513,GO:0048731,GO:0048856,GO:0048878,GO:0050801,GO:0051179,GO:0051234,GO:0051259,GO:0051260,GO:0051452,GO:0051453,GO:0055067,GO:0055080,GO:0055082,GO:0055085,GO:0060429,GO:0061326,GO:0065003,GO:0065007,GO:0065008,GO:0071840,GO:0071944,GO:0072001,GO:0072006,GO:0072009,GO:0072014,GO:0072073,GO:0072080,GO:0097447,GO:0097458,GO:0098771,GO:0120025,GO:0120038
HiC_scaffold_10	AUGUSTUS	intron	51385431	51390143	1.0	-	.	ID=g2184.t1.intron1;Parent=g2184.t1
HiC_scaffold_10	AUGUSTUS	exon	51390144	51390260	.	-	.	ID=g2184.t1.exon2;Parent=g2184.t1
HiC_scaffold_10	AUGUSTUS	CDS	51390144	51390260	1.0	-	2	ID=g2184.t1.CDS2;Parent=g2184.t1
HiC_scaffold_10	AUGUSTUS	intron	51390261	51397358	1.0	-	.	ID=g2184.t1.intron2;Parent=g2184.t1
HiC_scaffold_10	AUGUSTUS	exon	51397359	51397980	.	-	.	ID=g2184.t1.exon3;Parent=g2184.t1
HiC_scaffold_10	AUGUSTUS	CDS	51397359	51397980	1.0	-	0	ID=g2184.t1.CDS3;Parent=g2184.t1
HiC_scaffold_10	AUGUSTUS	start_codon	51397978	51397980	.	-	0	ID=g2184.t1.start1;Parent=g2184.t1
HiC_scaffold_10	gmst	stop_codon	51439143	51439145	14.710464	-	0	ID=g2185.t1.stop1;Parent=g2185.t1
HiC_scaffold_10	gmst	gene	51439143	51439472	.	-	.	ID=g2185
HiC_scaffold_10	gmst	mRNA	51439143	51439472	.	-	.	ID=g2185.t1;Parent=g2185
HiC_scaffold_10	gmst	CDS	51439143	51439472	14.710464	-	0	ID=g2185.t1.CDS1;Parent=g2185.t1
HiC_scaffold_10	gmst	exon	51439143	51439472	14.710464	-	0	ID=g2185.t1.exon1;Parent=g2185.t1
HiC_scaffold_10	gmst	start_codon	51439470	51439472	14.710464	-	0	ID=g2185.t1.start1;Parent=g2185.t1
HiC_scaffold_10	AUGUSTUS	start_codon	51571936	51571938	.	+	0	ID=g2186.t1.start1;Parent=g2186.t1
HiC_scaffold_10	AUGUSTUS	exon	51571936	51572125	.	+	.	ID=g2186.t1.exon1;Parent=g2186.t1
HiC_scaffold_10	AUGUSTUS	CDS	51571936	51572125	1.0	+	0	ID=g2186.t1.CDS1;Parent=g2186.t1
HiC_scaffold_10	AUGUSTUS	gene	51571936	51637669	.	+	.	ID=g2186
HiC_scaffold_10	AUGUSTUS	mRNA	51571936	51637669	1.0	+	.	ID=g2186.t1;Parent=g2186;em_target=9668.ENSMPUP00000015844;em_score=1226.2;em_evalue=0.0;em_tcov=.;em_OGs=KOG0578@1|root,KOG0578@2759|Eukaryota,38BIW@33154|Opisthokonta,3BC3V@33208|Metazoa,3CT3W@33213|Bilateria,47ZR8@7711|Chordata,49337@7742|Vertebrata,3J8WM@40674|Mammalia,3EJ03@33554|Carnivora;em_COG_cat=T;em_desc=P21 protein (Cdc42 Rac)-activated kinase 1;em_max_annot_lvl=33208|Metazoa;em_Preferred_name=PAK1;em_EC=2.7.11.1,6.3.2.17;em_KEGG_ko=ko:K01930,ko:K04409,ko:K04410,ko:K05733;em_KEGG_Pathway=ko00790,ko01100,ko01523,ko04010,ko04011,ko04012,ko04014,ko04024,ko04062,ko04360,ko04392,ko04510,ko04650,ko04660,ko04666,ko04810,ko05120,ko05205,ko05211,map00790,map01100,map01523,map04010,map04011,map04012,map04014,map04024,map04062,map04360,map04392,map04510,map04650,map04660,map04666,map04810,map05120,map05205,map05211;em_BRITE=ko00000,ko00001,ko01000,ko01001,ko03036,ko04131;em_PFAMs=PBD,Pkinase;em_GOs=GO:0000003,GO:0000165,GO:0000166,GO:0000186,GO:0000902,GO:0000904,GO:0001505,GO:0001558,GO:0001666,GO:0001700,GO:0001726,GO:0001763,GO:0001882,GO:0001883,GO:0001932,GO:0001934,GO:0002009,GO:0002119,GO:0002164,GO:0002165,GO:0002218,GO:0002220,GO:0002223,GO:0002252,GO:0002253,GO:0002376,GO:0002429,GO:0002431,GO:0002433,GO:0002682,GO:0002684,GO:0002694,GO:0002696,GO:0002757,GO:0002758,GO:0002764,GO:0002768,GO:0003006,GO:0003008,GO:0003674,GO:0003824,GO:0004672,GO:0004674,GO:0004709,GO:0005488,GO:0005515,GO:0005518,GO:0005525,GO:0005575,GO:0005622,GO:0005623,GO:0005634,GO:0005635,GO:0005737,GO:0005829,GO:0005856,GO:0005886,GO:0005911,GO:0005912,GO:0005924,GO:0005925,GO:0006464,GO:0006468,GO:0006793,GO:0006796,GO:0006807,GO:0006810,GO:0006811,GO:0006820,GO:0006835,GO:0006836,GO:0006865,GO:0006897,GO:0006909,GO:0006928,GO:0006935,GO:0006950,GO:0006996,GO:0007010,GO:0007043,GO:0007044,GO:0007154,GO:0007155,GO:0007163,GO:0007165,GO:0007166,GO:0007167,GO:0007169,GO:0007254,GO:0007264,GO:0007265,GO:0007266,GO:0007267,GO:0007268,GO:0007269,GO:0007275,GO:0007346,GO:0007391,GO:0007395,GO:0007399,GO:0007409,GO:0007411,GO:0007417,GO:0007420,GO:0007431,GO:0007435,GO:0007444,GO:0007478,GO:0007480,GO:0007528,GO:0007548,GO:0007552,GO:0007560,GO:0007610,GO:0007611,GO:0007612,GO:0008045,GO:0008104,GO:0008150,GO:0008152,GO:0008219,GO:0008284,GO:0008285,GO:0008361,GO:0008406,GO:0008582,GO:0009605,GO:0009611,GO:0009628,GO:0009653,GO:0009719,GO:0009725,GO:0009790,GO:0009791,GO:0009792,GO:0009886,GO:0009887,GO:0009888,GO:0009893,GO:0009966,GO:0009967,GO:0009987,GO:0010033,GO:0010171,GO:0010172,GO:0010243,GO:0010468,GO:0010562,GO:0010604,GO:0010611,GO:0010614,GO:0010623,GO:0010638,GO:0010646,GO:0010647,GO:0010720,GO:0010721,GO:0010762,GO:0010763,GO:0010769,GO:0010770,GO:0010827,GO:0010828,GO:0010941,GO:0010942,GO:0010975,GO:0010976,GO:0012501,GO:0012502,GO:0012505,GO:0014047,GO:0014051,GO:0014069,GO:0014070,GO:0014704,GO:0014741,GO:0014743,GO:0014910,GO:0014911,GO:0015711,GO:0015718,GO:0015800,GO:0015812,GO:0015849,GO:0016020,GO:0016021,GO:0016043,GO:0016192,GO:0016202,GO:0016301,GO:0016310,GO:0016328,GO:0016331,GO:0016358,GO:0016477,GO:0016601,GO:0016740,GO:0016772,GO:0016773,GO:0017016,GO:0017048,GO:0017076,GO:0017124,GO:0019001,GO:0019220,GO:0019222,GO:0019538,GO:0019899,GO:0019900,GO:0019901,GO:0019904,GO:0019991,GO:0021549,GO:0021761,GO:0021764,GO:0022008,GO:0022037,GO:0022407,GO:0022409,GO:0022414,GO:0022603,GO:0022604,GO:0022607,GO:0022610,GO:0022612,GO:0023014,GO:0023051,GO:0023052,GO:0023056,GO:0023061,GO:0030010,GO:0030016,GO:0030017,GO:0030018,GO:0030027,GO:0030029,GO:0030030,GO:0030036,GO:0030054,GO:0030055,GO:0030056,GO:0030154,GO:0030155,GO:0030182,GO:0030307,GO:0030308,GO:0030334,GO:0030335,GO:0030424,GO:0030425,GO:0030426,GO:0030427,GO:0030516,GO:0030900,GO:0030902,GO:0031090,GO:0031098,GO:0031110,GO:0031112,GO:0031113,GO:0031116,GO:0031175,GO:0031224,GO:0031252,GO:0031267,GO:0031294,GO:0031295,GO:0031323,GO:0031325,GO:0031334,GO:0031344,GO:0031346,GO:0031347,GO:0031349,GO:0031399,GO:0031401,GO:0031532,GO:0031581,GO:0031594,GO:0031674,GO:0031965,GO:0031967,GO:0031975,GO:0032147,GO:0032231,GO:0032233,GO:0032268,GO:0032270,GO:0032271,GO:0032273,GO:0032279,GO:0032386,GO:0032388,GO:0032501,GO:0032502,GO:0032535,GO:0032549,GO:0032550,GO:0032553,GO:0032555,GO:0032561,GO:0032868,GO:0032869,GO:0032870,GO:0032872,GO:0032874,GO:0032879,GO:0032880,GO:0032886,GO:0032940,GO:0032956,GO:0032970,GO:0032989,GO:0032990,GO:0032991,GO:0033036,GO:0033043,GO:0033135,GO:0033138,GO:0033143,GO:0033145,GO:0033146,GO:0033148,GO:0033157,GO:0033267,GO:0033554,GO:0033674,GO:0033993,GO:0034329,GO:0034330,GO:0034613,GO:0034762,GO:0034764,GO:0035070,GO:0035071,GO:0035072,GO:0035075,GO:0035078,GO:0035081,GO:0035107,GO:0035114,GO:0035120,GO:0035218,GO:0035239,GO:0035249,GO:0035262,GO:0035272,GO:0035295,GO:0035556,GO:0035639,GO:0036094,GO:0036211,GO:0036293,GO:0036314,GO:0036477,GO:0038093,GO:0038094,GO:0038095,GO:0038096,GO:0040008,GO:0040011,GO:0040012,GO:0040017,GO:0040039,GO:0042060,GO:0042127,GO:0042221,GO:0042325,GO:0042327,GO:0042330,GO:0042802,GO:0042981,GO:0042995,GO:0043005,GO:0043025,GO:0043067,GO:0043068,GO:0043085,GO:0043113,GO:0043167,GO:0043168,GO:0043170,GO:0043226,GO:0043227,GO:0043228,GO:0043229,GO:0043231,GO:0043232,GO:0043254,GO:0043292,GO:0043297,GO:0043405,GO:0043406,GO:0043408,GO:0043410,GO:0043412,GO:0043434,GO:0043502,GO:0043506,GO:0043507,GO:0043549,GO:0044057,GO:0044085,GO:0044087,GO:0044089,GO:0044093,GO:0044237,GO:0044238,GO:0044260,GO:0044267,GO:0044291,GO:0044297,GO:0044422,GO:0044424,GO:0044425,GO:0044428,GO:0044444,GO:0044446,GO:0044449,GO:0044456,GO:0044459,GO:0044463,GO:0044464,GO:0044877,GO:0045088,GO:0045089,GO:0045137,GO:0045202,GO:0045216,GO:0045595,GO:0045596,GO:0045597,GO:0045664,GO:0045666,GO:0045773,GO:0045785,GO:0045843,GO:0045859,GO:0045860,GO:0045887,GO:0045926,GO:0045927,GO:0045937,GO:0046324,GO:0046326,GO:0046328,GO:0046330,GO:0046620,GO:0046621,GO:0046717,GO:0046777,GO:0046903,GO:0046942,GO:0048012,GO:0048013,GO:0048102,GO:0048167,GO:0048365,GO:0048468,GO:0048513,GO:0048518,GO:0048519,GO:0048522,GO:0048523,GO:0048563,GO:0048569,GO:0048583,GO:0048584,GO:0048598,GO:0048608,GO:0048634,GO:0048635,GO:0048638,GO:0048639,GO:0048640,GO:0048660,GO:0048661,GO:0048666,GO:0048667,GO:0048699,GO:0048707,GO:0048729,GO:0048731,GO:0048732,GO:0048736,GO:0048737,GO:0048754,GO:0048812,GO:0048856,GO:0048858,GO:0048869,GO:0048870,GO:0050767,GO:0050769,GO:0050770,GO:0050772,GO:0050776,GO:0050778,GO:0050789,GO:0050790,GO:0050793,GO:0050794,GO:0050803,GO:0050804,GO:0050807,GO:0050808,GO:0050851,GO:0050852,GO:0050863,GO:0050865,GO:0050867,GO:0050870,GO:0050877,GO:0050890,GO:0050896,GO:0051020,GO:0051049,GO:0051050,GO:0051093,GO:0051094,GO:0051128,GO:0051130,GO:0051147,GO:0051148,GO:0051153,GO:0051154,GO:0051171,GO:0051173,GO:0051174,GO:0051179,GO:0051222,GO:0051223,GO:0051234,GO:0051239,GO:0051240,GO:0051241,GO:0051246,GO:0051247,GO:0051249,GO:0051251,GO:0051270,GO:0051272,GO:0051338,GO:0051347,GO:0051403,GO:0051492,GO:0051493,GO:0051495,GO:0051496,GO:0051641,GO:0051649,GO:0051668,GO:0051674,GO:0051716,GO:0051726,GO:0051932,GO:0051960,GO:0051962,GO:0051963,GO:0051965,GO:0055021,GO:0055022,GO:0055024,GO:0055026,GO:0060033,GO:0060242,GO:0060244,GO:0060255,GO:0060284,GO:0060322,GO:0060341,GO:0060420,GO:0060429,GO:0060562,GO:0060996,GO:0061050,GO:0061052,GO:0061117,GO:0061138,GO:0061387,GO:0061458,GO:0061534,GO:0061535,GO:0061564,GO:0065007,GO:0065008,GO:0065009,GO:0070161,GO:0070201,GO:0070302,GO:0070304,GO:0070482,GO:0070507,GO:0070727,GO:0070887,GO:0071310,GO:0071375,GO:0071407,GO:0071417,GO:0071437,GO:0071495,GO:0071702,GO:0071704,GO:0071705,GO:0071840,GO:0071900,GO:0071902,GO:0071944,GO:0072657,GO:0080090,GO:0080134,GO:0080135,GO:0090066,GO:0090087,GO:0090257,GO:0090313,GO:0090314,GO:0090316,GO:0097159,GO:0097305,GO:0097367,GO:0097447,GO:0097458,GO:0097482,GO:0097485,GO:0098597,GO:0098657,GO:0098794,GO:0098916,GO:0098975,GO:0098984,GO:0099080,GO:0099081,GO:0099177,GO:0099512,GO:0099536,GO:0099537,GO:0099572,GO:0099643,GO:0110020,GO:0110053,GO:0120025,GO:0120035,GO:0120036,GO:0120038,GO:0120039,GO:0140096,GO:0150034,GO:1900076,GO:1900078,GO:1900271,GO:1901265,GO:1901363,GO:1901564,GO:1901652,GO:1901653,GO:1901654,GO:1901698,GO:1901699,GO:1901700,GO:1901701,GO:1901861,GO:1901862,GO:1902531,GO:1902533,GO:1902903,GO:1902905,GO:1903037,GO:1903039,GO:1903533,GO:1903827,GO:1903829,GO:1904396,GO:1904398,GO:1904705,GO:1904707,GO:1904752,GO:1904754,GO:1904951,GO:1905207,GO:1905208,GO:1905475,GO:1905477,GO:2000026,GO:2000145,GO:2000147,GO:2000725,GO:2000726,GO:2001273,GO:2001275;em_KEGG_Reaction=R00942,R02237,R04241;em_KEGG_rclass=RC00064,RC00090,RC00162
HiC_scaffold_10	AUGUSTUS	intron	51572126	51592212	1.0	+	.	ID=g2186.t1.intron1;Parent=g2186.t1
HiC_scaffold_10	AUGUSTUS	exon	51592213	51592313	.	+	.	ID=g2186.t1.exon2;Parent=g2186.t1
HiC_scaffold_10	AUGUSTUS	CDS	51592213	51592313	1.0	+	2	ID=g2186.t1.CDS2;Parent=g2186.t1
HiC_scaffold_10	AUGUSTUS	intron	51592314	51592810	1.0	+	.	ID=g2186.t1.intron2;Parent=g2186.t1
HiC_scaffold_10	AUGUSTUS	exon	51592811	51592958	.	+	.	ID=g2186.t1.exon3;Parent=g2186.t1
HiC_scaffold_10	AUGUSTUS	CDS	51592811	51592958	1.0	+	0	ID=g2186.t1.CDS3;Parent=g2186.t1
HiC_scaffold_10	AUGUSTUS	intron	51592959	51596248	1.0	+	.	ID=g2186.t1.intron3;Parent=g2186.t1
HiC_scaffold_10	AUGUSTUS	exon	51596249	51596286	.	+	.	ID=g2186.t1.exon4;Parent=g2186.t1
HiC_scaffold_10	AUGUSTUS	CDS	51596249	51596286	1.0	+	2	ID=g2186.t1.CDS4;Parent=g2186.t1
HiC_scaffold_10	AUGUSTUS	intron	51596287	51607319	1.0	+	.	ID=g2186.t1.intron4;Parent=g2186.t1
HiC_scaffold_10	AUGUSTUS	exon	51607320	51607436	.	+	.	ID=g2186.t1.exon5;Parent=g2186.t1
HiC_scaffold_10	AUGUSTUS	CDS	51607320	51607436	1.0	+	0	ID=g2186.t1.CDS5;Parent=g2186.t1
HiC_scaffold_10	AUGUSTUS	intron	51607437	51608838	1.0	+	.	ID=g2186.t1.intron5;Parent=g2186.t1
HiC_scaffold_10	AUGUSTUS	exon	51608839	51609013	.	+	.	ID=g2186.t1.exon6;Parent=g2186.t1
HiC_scaffold_10	AUGUSTUS	CDS	51608839	51609013	1.0	+	0	ID=g2186.t1.CDS6;Parent=g2186.t1
HiC_scaffold_10	AUGUSTUS	intron	51609014	51611093	1.0	+	.	ID=g2186.t1.intron6;Parent=g2186.t1
HiC_scaffold_10	AUGUSTUS	exon	51611094	51611157	.	+	.	ID=g2186.t1.exon7;Parent=g2186.t1
HiC_scaffold_10	AUGUSTUS	CDS	51611094	51611157	1.0	+	2	ID=g2186.t1.CDS7;Parent=g2186.t1
HiC_scaffold_10	AUGUSTUS	intron	51611158	51614693	1.0	+	.	ID=g2186.t1.intron7;Parent=g2186.t1
HiC_scaffold_10	AUGUSTUS	exon	51614694	51614742	.	+	.	ID=g2186.t1.exon8;Parent=g2186.t1
HiC_scaffold_10	AUGUSTUS	CDS	51614694	51614742	1.0	+	1	ID=g2186.t1.CDS8;Parent=g2186.t1
HiC_scaffold_10	AUGUSTUS	intron	51614743	51620113	1.0	+	.	ID=g2186.t1.intron8;Parent=g2186.t1
HiC_scaffold_10	AUGUSTUS	exon	51620114	51620226	.	+	.	ID=g2186.t1.exon9;Parent=g2186.t1
HiC_scaffold_10	AUGUSTUS	CDS	51620114	51620226	1.0	+	0	ID=g2186.t1.CDS9;Parent=g2186.t1
HiC_scaffold_10	AUGUSTUS	intron	51620227	51623709	1.0	+	.	ID=g2186.t1.intron9;Parent=g2186.t1
HiC_scaffold_10	AUGUSTUS	exon	51623710	51623827	.	+	.	ID=g2186.t1.exon10;Parent=g2186.t1
HiC_scaffold_10	AUGUSTUS	CDS	51623710	51623827	1.0	+	1	ID=g2186.t1.CDS10;Parent=g2186.t1
HiC_scaffold_10	AUGUSTUS	intron	51623828	51629673	1.0	+	.	ID=g2186.t1.intron10;Parent=g2186.t1
HiC_scaffold_10	AUGUSTUS	exon	51629674	51629773	.	+	.	ID=g2186.t1.exon11;Parent=g2186.t1
HiC_scaffold_10	AUGUSTUS	CDS	51629674	51629773	1.0	+	0	ID=g2186.t1.CDS11;Parent=g2186.t1
HiC_scaffold_10	AUGUSTUS	intron	51629774	51631771	1.0	+	.	ID=g2186.t1.intron11;Parent=g2186.t1
HiC_scaffold_10	AUGUSTUS	exon	51631772	51631968	.	+	.	ID=g2186.t1.exon12;Parent=g2186.t1
HiC_scaffold_10	AUGUSTUS	CDS	51631772	51631968	1.0	+	2	ID=g2186.t1.CDS12;Parent=g2186.t1
HiC_scaffold_10	AUGUSTUS	intron	51631969	51634834	1.0	+	.	ID=g2186.t1.intron12;Parent=g2186.t1
HiC_scaffold_10	AUGUSTUS	exon	51634835	51634972	.	+	.	ID=g2186.t1.exon13;Parent=g2186.t1
HiC_scaffold_10	AUGUSTUS	CDS	51634835	51634972	1.0	+	0	ID=g2186.t1.CDS13;Parent=g2186.t1
HiC_scaffold_10	AUGUSTUS	intron	51634973	51637582	1.0	+	.	ID=g2186.t1.intron13;Parent=g2186.t1
HiC_scaffold_10	AUGUSTUS	exon	51637583	51637669	.	+	.	ID=g2186.t1.exon14;Parent=g2186.t1
HiC_scaffold_10	AUGUSTUS	CDS	51637583	51637669	1.0	+	0	ID=g2186.t1.CDS14;Parent=g2186.t1
HiC_scaffold_10	AUGUSTUS	stop_codon	51637667	51637669	.	+	0	ID=g2186.t1.stop1;Parent=g2186.t1
HiC_scaffold_10	AUGUSTUS	stop_codon	51805114	51805116	.	-	0	ID=g2187.t1.stop1;Parent=g2187.t1
HiC_scaffold_10	AUGUSTUS	stop_codon	51805114	51805116	.	-	0	ID=g2187.t2.stop1;Parent=g2187.t2
HiC_scaffold_10	AUGUSTUS	exon	51805114	51805203	.	-	.	ID=g2187.t1.exon1;Parent=g2187.t1
HiC_scaffold_10	AUGUSTUS	exon	51805114	51805203	.	-	.	ID=g2187.t2.exon1;Parent=g2187.t2
HiC_scaffold_10	AUGUSTUS	CDS	51805114	51805203	1.0	-	0	ID=g2187.t1.CDS1;Parent=g2187.t1
HiC_scaffold_10	AUGUSTUS	CDS	51805114	51805203	1.0	-	0	ID=g2187.t2.CDS1;Parent=g2187.t2
HiC_scaffold_10	AUGUSTUS	mRNA	51805114	51876438	0.97	-	.	ID=g2187.t1;Parent=g2187;em_target=9541.XP_005579213.1;em_score=5017.9;em_evalue=0.0;em_tcov=.;em_OGs=COG5022@1|root,KOG4229@2759|Eukaryota,38DNN@33154|Opisthokonta,3BDWW@33208|Metazoa,3CWTT@33213|Bilateria,483T1@7711|Chordata,494DP@7742|Vertebrata,3J7PN@40674|Mammalia,358YA@314146|Euarchontoglires,4M7I0@9443|Primates,360S1@314294|Cercopithecoidea;em_COG_cat=Z;em_desc=Belongs to the TRAFAC class myosin-kinesin ATPase superfamily. Myosin family;em_max_annot_lvl=33208|Metazoa;em_Preferred_name=MYO7A;em_KEGG_ko=ko:K10359,ko:K21868;em_BRITE=ko00000,ko03036,ko04131,ko04812;em_PFAMs=FERM_M,IQ,MyTH4,Myosin_head;em_GOs=GO:0000146,GO:0000166,GO:0000323,GO:0000902,GO:0000904,GO:0001654,GO:0001750,GO:0001754,GO:0001845,GO:0001917,GO:0002009,GO:0002064,GO:0002065,GO:0002066,GO:0002093,GO:0002139,GO:0002140,GO:0002164,GO:0002165,GO:0002168,GO:0003002,GO:0003008,GO:0003674,GO:0003774,GO:0003779,GO:0003824,GO:0005488,GO:0005515,GO:0005516,GO:0005524,GO:0005575,GO:0005576,GO:0005622,GO:0005623,GO:0005737,GO:0005764,GO:0005765,GO:0005773,GO:0005774,GO:0005829,GO:0005856,GO:0005886,GO:0005902,GO:0005929,GO:0005938,GO:0006810,GO:0006886,GO:0006897,GO:0006909,GO:0006928,GO:0006996,GO:0007010,GO:0007015,GO:0007033,GO:0007040,GO:0007154,GO:0007165,GO:0007275,GO:0007389,GO:0007399,GO:0007423,GO:0007444,GO:0007455,GO:0007469,GO:0007472,GO:0007476,GO:0007552,GO:0007560,GO:0007591,GO:0007600,GO:0007601,GO:0007605,GO:0008092,GO:0008104,GO:0008134,GO:0008144,GO:0008150,GO:0008363,GO:0008407,GO:0008544,GO:0008586,GO:0009653,GO:0009790,GO:0009791,GO:0009886,GO:0009887,GO:0009888,GO:0009913,GO:0009987,GO:0015031,GO:0015629,GO:0015833,GO:0016020,GO:0016043,GO:0016050,GO:0016192,GO:0016324,GO:0016459,GO:0016461,GO:0016462,GO:0016787,GO:0016817,GO:0016818,GO:0016887,GO:0017022,GO:0017076,GO:0017111,GO:0019904,GO:0022008,GO:0022416,GO:0022607,GO:0023052,GO:0030029,GO:0030030,GO:0030036,GO:0030048,GO:0030154,GO:0030182,GO:0030312,GO:0030507,GO:0030554,GO:0030855,GO:0030898,GO:0031090,GO:0031175,GO:0031410,GO:0031476,GO:0031477,GO:0031982,GO:0032027,GO:0032391,GO:0032420,GO:0032421,GO:0032501,GO:0032502,GO:0032528,GO:0032529,GO:0032553,GO:0032555,GO:0032559,GO:0032989,GO:0032991,GO:0033036,GO:0033059,GO:0034613,GO:0035017,GO:0035107,GO:0035114,GO:0035120,GO:0035182,GO:0035214,GO:0035220,GO:0035239,GO:0035293,GO:0035295,GO:0035315,GO:0035316,GO:0035317,GO:0035324,GO:0035639,GO:0035869,GO:0036094,GO:0040003,GO:0042303,GO:0042335,GO:0042337,GO:0042461,GO:0042462,GO:0042470,GO:0042471,GO:0042472,GO:0042490,GO:0042491,GO:0042600,GO:0042623,GO:0042802,GO:0042803,GO:0042886,GO:0042995,GO:0043005,GO:0043167,GO:0043168,GO:0043226,GO:0043227,GO:0043228,GO:0043229,GO:0043231,GO:0043232,GO:0043473,GO:0043531,GO:0043583,GO:0044085,GO:0044421,GO:0044422,GO:0044424,GO:0044425,GO:0044430,GO:0044437,GO:0044441,GO:0044444,GO:0044446,GO:0044448,GO:0044459,GO:0044462,GO:0044463,GO:0044464,GO:0044877,GO:0045171,GO:0045172,GO:0045177,GO:0045178,GO:0045179,GO:0045180,GO:0045184,GO:0045202,GO:0045296,GO:0046530,GO:0046907,GO:0046983,GO:0047485,GO:0048468,GO:0048513,GO:0048562,GO:0048563,GO:0048568,GO:0048569,GO:0048592,GO:0048598,GO:0048666,GO:0048667,GO:0048699,GO:0048707,GO:0048729,GO:0048731,GO:0048736,GO:0048737,GO:0048770,GO:0048800,GO:0048839,GO:0048856,GO:0048869,GO:0050789,GO:0050794,GO:0050839,GO:0050877,GO:0050885,GO:0050896,GO:0050905,GO:0050953,GO:0050954,GO:0050957,GO:0051015,GO:0051179,GO:0051234,GO:0051640,GO:0051641,GO:0051648,GO:0051649,GO:0051650,GO:0051656,GO:0051716,GO:0051875,GO:0051904,GO:0051905,GO:0060088,GO:0060113,GO:0060117,GO:0060119,GO:0060122,GO:0060429,GO:0060562,GO:0060563,GO:0065007,GO:0070727,GO:0070825,GO:0070925,GO:0071702,GO:0071705,GO:0071840,GO:0071944,GO:0080171,GO:0090382,GO:0090596,GO:0097159,GO:0097367,GO:0097435,GO:0097458,GO:0097708,GO:0097730,GO:0097731,GO:0097733,GO:0098588,GO:0098590,GO:0098657,GO:0098805,GO:0098852,GO:0098858,GO:0098862,GO:0099568,GO:0099738,GO:0120025,GO:0120036,GO:0120038,GO:1901265,GO:1901363,GO:1990427,GO:1990435
HiC_scaffold_10	AUGUSTUS	gene	51805114	51888579	.	-	.	ID=g2187
HiC_scaffold_10	AUGUSTUS	mRNA	51805114	51888579	1.0	-	.	ID=g2187.t2;Parent=g2187;em_target=9612.ENSCAFP00000007721;em_score=4980.4;em_evalue=0.0;em_tcov=.;em_OGs=COG5022@1|root,KOG4229@2759|Eukaryota,38DNN@33154|Opisthokonta,3BDWW@33208|Metazoa,3CWTT@33213|Bilateria,483T1@7711|Chordata,494DP@7742|Vertebrata,3J7PN@40674|Mammalia,3EK3V@33554|Carnivora;em_COG_cat=Z;em_desc=Belongs to the TRAFAC class myosin-kinesin ATPase superfamily. Myosin family;em_max_annot_lvl=33208|Metazoa;em_Preferred_name=MYO7A;em_KEGG_ko=ko:K10359,ko:K21868;em_BRITE=ko00000,ko03036,ko04131,ko04812;em_PFAMs=FERM_M,IQ,MyTH4,Myosin_head;em_GOs=GO:0000146,GO:0000166,GO:0000323,GO:0000902,GO:0000904,GO:0001654,GO:0001750,GO:0001754,GO:0001845,GO:0001917,GO:0002009,GO:0002064,GO:0002065,GO:0002066,GO:0002093,GO:0002139,GO:0002140,GO:0002164,GO:0002165,GO:0002168,GO:0003002,GO:0003008,GO:0003674,GO:0003774,GO:0003779,GO:0003824,GO:0005488,GO:0005515,GO:0005516,GO:0005524,GO:0005575,GO:0005576,GO:0005622,GO:0005623,GO:0005737,GO:0005764,GO:0005765,GO:0005773,GO:0005774,GO:0005829,GO:0005856,GO:0005886,GO:0005902,GO:0005929,GO:0005938,GO:0006810,GO:0006886,GO:0006897,GO:0006909,GO:0006928,GO:0006996,GO:0007010,GO:0007015,GO:0007033,GO:0007040,GO:0007154,GO:0007165,GO:0007275,GO:0007389,GO:0007399,GO:0007423,GO:0007444,GO:0007455,GO:0007469,GO:0007472,GO:0007476,GO:0007552,GO:0007560,GO:0007591,GO:0007600,GO:0007601,GO:0007605,GO:0008092,GO:0008104,GO:0008134,GO:0008144,GO:0008150,GO:0008363,GO:0008407,GO:0008544,GO:0008586,GO:0009653,GO:0009790,GO:0009791,GO:0009886,GO:0009887,GO:0009888,GO:0009913,GO:0009987,GO:0015031,GO:0015629,GO:0015833,GO:0016020,GO:0016043,GO:0016050,GO:0016192,GO:0016324,GO:0016459,GO:0016461,GO:0016462,GO:0016787,GO:0016817,GO:0016818,GO:0016887,GO:0017022,GO:0017076,GO:0017111,GO:0019904,GO:0022008,GO:0022416,GO:0022607,GO:0023052,GO:0030029,GO:0030030,GO:0030036,GO:0030048,GO:0030154,GO:0030182,GO:0030312,GO:0030507,GO:0030554,GO:0030855,GO:0030898,GO:0031090,GO:0031175,GO:0031410,GO:0031476,GO:0031477,GO:0031982,GO:0032027,GO:0032391,GO:0032420,GO:0032421,GO:0032501,GO:0032502,GO:0032528,GO:0032529,GO:0032553,GO:0032555,GO:0032559,GO:0032989,GO:0032991,GO:0033036,GO:0033059,GO:0034613,GO:0035017,GO:0035107,GO:0035114,GO:0035120,GO:0035182,GO:0035214,GO:0035220,GO:0035239,GO:0035293,GO:0035295,GO:0035315,GO:0035316,GO:0035317,GO:0035324,GO:0035639,GO:0035869,GO:0036094,GO:0040003,GO:0042303,GO:0042335,GO:0042337,GO:0042461,GO:0042462,GO:0042470,GO:0042471,GO:0042472,GO:0042490,GO:0042491,GO:0042600,GO:0042623,GO:0042802,GO:0042803,GO:0042886,GO:0042995,GO:0043005,GO:0043167,GO:0043168,GO:0043226,GO:0043227,GO:0043228,GO:0043229,GO:0043231,GO:0043232,GO:0043473,GO:0043531,GO:0043583,GO:0044085,GO:0044421,GO:0044422,GO:0044424,GO:0044425,GO:0044430,GO:0044437,GO:0044441,GO:0044444,GO:0044446,GO:0044448,GO:0044459,GO:0044462,GO:0044463,GO:0044464,GO:0044877,GO:0045171,GO:0045172,GO:0045177,GO:0045178,GO:0045179,GO:0045180,GO:0045184,GO:0045202,GO:0045296,GO:0046530,GO:0046907,GO:0046983,GO:0047485,GO:0048468,GO:0048513,GO:0048562,GO:0048563,GO:0048568,GO:0048569,GO:0048592,GO:0048598,GO:0048666,GO:0048667,GO:0048699,GO:0048707,GO:0048729,GO:0048731,GO:0048736,GO:0048737,GO:0048770,GO:0048800,GO:0048839,GO:0048856,GO:0048869,GO:0050789,GO:0050794,GO:0050839,GO:0050877,GO:0050885,GO:0050896,GO:0050905,GO:0050953,GO:0050954,GO:0050957,GO:0051015,GO:0051179,GO:0051234,GO:0051640,GO:0051641,GO:0051648,GO:0051649,GO:0051650,GO:0051656,GO:0051716,GO:0051875,GO:0051904,GO:0051905,GO:0060088,GO:0060113,GO:0060117,GO:0060119,GO:0060122,GO:0060429,GO:0060562,GO:0060563,GO:0065007,GO:0070727,GO:0070825,GO:0070925,GO:0071702,GO:0071705,GO:0071840,GO:0071944,GO:0080171,GO:0090382,GO:0090596,GO:0097159,GO:0097367,GO:0097435,GO:0097458,GO:0097708,GO:0097730,GO:0097731,GO:0097733,GO:0098588,GO:0098590,GO:0098657,GO:0098805,GO:0098852,GO:0098858,GO:0098862,GO:0099568,GO:0099738,GO:0120025,GO:0120036,GO:0120038,GO:1901265,GO:1901363,GO:1990427,GO:1990435
HiC_scaffold_10	AUGUSTUS	intron	51805204	51805798	1.0	-	.	ID=g2187.t1.intron1;Parent=g2187.t1
HiC_scaffold_10	AUGUSTUS	intron	51805204	51805798	1.0	-	.	ID=g2187.t2.intron1;Parent=g2187.t2
HiC_scaffold_10	AUGUSTUS	exon	51805799	51805918	.	-	.	ID=g2187.t1.exon2;Parent=g2187.t1
HiC_scaffold_10	AUGUSTUS	exon	51805799	51805918	.	-	.	ID=g2187.t2.exon2;Parent=g2187.t2
HiC_scaffold_10	AUGUSTUS	CDS	51805799	51805918	1.0	-	0	ID=g2187.t1.CDS2;Parent=g2187.t1
HiC_scaffold_10	AUGUSTUS	CDS	51805799	51805918	1.0	-	0	ID=g2187.t2.CDS2;Parent=g2187.t2
HiC_scaffold_10	AUGUSTUS	intron	51805919	51806811	1.0	-	.	ID=g2187.t1.intron2;Parent=g2187.t1
HiC_scaffold_10	AUGUSTUS	intron	51805919	51806811	1.0	-	.	ID=g2187.t2.intron2;Parent=g2187.t2
HiC_scaffold_10	AUGUSTUS	exon	51806812	51806895	.	-	.	ID=g2187.t1.exon3;Parent=g2187.t1
HiC_scaffold_10	AUGUSTUS	exon	51806812	51806895	.	-	.	ID=g2187.t2.exon3;Parent=g2187.t2
HiC_scaffold_10	AUGUSTUS	CDS	51806812	51806895	1.0	-	0	ID=g2187.t1.CDS3;Parent=g2187.t1
HiC_scaffold_10	AUGUSTUS	CDS	51806812	51806895	1.0	-	0	ID=g2187.t2.CDS3;Parent=g2187.t2
HiC_scaffold_10	AUGUSTUS	intron	51806896	51807962	1.0	-	.	ID=g2187.t1.intron3;Parent=g2187.t1
HiC_scaffold_10	AUGUSTUS	intron	51806896	51807962	1.0	-	.	ID=g2187.t2.intron3;Parent=g2187.t2
HiC_scaffold_10	AUGUSTUS	exon	51807963	51808079	.	-	.	ID=g2187.t1.exon4;Parent=g2187.t1
HiC_scaffold_10	AUGUSTUS	exon	51807963	51808079	.	-	.	ID=g2187.t2.exon4;Parent=g2187.t2
HiC_scaffold_10	AUGUSTUS	CDS	51807963	51808079	1.0	-	0	ID=g2187.t1.CDS4;Parent=g2187.t1
HiC_scaffold_10	AUGUSTUS	CDS	51807963	51808079	1.0	-	0	ID=g2187.t2.CDS4;Parent=g2187.t2
HiC_scaffold_10	AUGUSTUS	intron	51808080	51808506	1.0	-	.	ID=g2187.t1.intron4;Parent=g2187.t1
HiC_scaffold_10	AUGUSTUS	intron	51808080	51808506	1.0	-	.	ID=g2187.t2.intron4;Parent=g2187.t2
HiC_scaffold_10	AUGUSTUS	exon	51808507	51808692	.	-	.	ID=g2187.t1.exon5;Parent=g2187.t1
HiC_scaffold_10	AUGUSTUS	exon	51808507	51808692	.	-	.	ID=g2187.t2.exon5;Parent=g2187.t2
HiC_scaffold_10	AUGUSTUS	CDS	51808507	51808692	1.0	-	0	ID=g2187.t1.CDS5;Parent=g2187.t1
HiC_scaffold_10	AUGUSTUS	CDS	51808507	51808692	1.0	-	0	ID=g2187.t2.CDS5;Parent=g2187.t2
HiC_scaffold_10	AUGUSTUS	intron	51808693	51810922	1.0	-	.	ID=g2187.t1.intron5;Parent=g2187.t1
HiC_scaffold_10	AUGUSTUS	intron	51808693	51810922	1.0	-	.	ID=g2187.t2.intron5;Parent=g2187.t2
HiC_scaffold_10	AUGUSTUS	exon	51810923	51811029	.	-	.	ID=g2187.t1.exon6;Parent=g2187.t1
HiC_scaffold_10	AUGUSTUS	exon	51810923	51811029	.	-	.	ID=g2187.t2.exon6;Parent=g2187.t2
HiC_scaffold_10	AUGUSTUS	CDS	51810923	51811029	1.0	-	2	ID=g2187.t1.CDS6;Parent=g2187.t1
HiC_scaffold_10	AUGUSTUS	CDS	51810923	51811029	1.0	-	2	ID=g2187.t2.CDS6;Parent=g2187.t2
HiC_scaffold_10	AUGUSTUS	intron	51811030	51811205	1.0	-	.	ID=g2187.t1.intron6;Parent=g2187.t1
HiC_scaffold_10	AUGUSTUS	intron	51811030	51811205	1.0	-	.	ID=g2187.t2.intron6;Parent=g2187.t2
HiC_scaffold_10	AUGUSTUS	exon	51811206	51811293	.	-	.	ID=g2187.t1.exon7;Parent=g2187.t1
HiC_scaffold_10	AUGUSTUS	exon	51811206	51811293	.	-	.	ID=g2187.t2.exon7;Parent=g2187.t2
HiC_scaffold_10	AUGUSTUS	CDS	51811206	51811293	1.0	-	0	ID=g2187.t1.CDS7;Parent=g2187.t1
HiC_scaffold_10	AUGUSTUS	CDS	51811206	51811293	1.0	-	0	ID=g2187.t2.CDS7;Parent=g2187.t2
HiC_scaffold_10	AUGUSTUS	intron	51811294	51812353	1.0	-	.	ID=g2187.t1.intron7;Parent=g2187.t1
HiC_scaffold_10	AUGUSTUS	intron	51811294	51812353	1.0	-	.	ID=g2187.t2.intron7;Parent=g2187.t2
HiC_scaffold_10	AUGUSTUS	exon	51812354	51812467	.	-	.	ID=g2187.t1.exon8;Parent=g2187.t1
HiC_scaffold_10	AUGUSTUS	exon	51812354	51812467	.	-	.	ID=g2187.t2.exon8;Parent=g2187.t2
HiC_scaffold_10	AUGUSTUS	CDS	51812354	51812467	1.0	-	0	ID=g2187.t1.CDS8;Parent=g2187.t1
HiC_scaffold_10	AUGUSTUS	CDS	51812354	51812467	1.0	-	0	ID=g2187.t2.CDS8;Parent=g2187.t2
HiC_scaffold_10	AUGUSTUS	intron	51812468	51813586	1.0	-	.	ID=g2187.t1.intron8;Parent=g2187.t1
HiC_scaffold_10	AUGUSTUS	intron	51812468	51813586	1.0	-	.	ID=g2187.t2.intron8;Parent=g2187.t2
HiC_scaffold_10	AUGUSTUS	exon	51813587	51813692	.	-	.	ID=g2187.t1.exon9;Parent=g2187.t1
HiC_scaffold_10	AUGUSTUS	exon	51813587	51813692	.	-	.	ID=g2187.t2.exon9;Parent=g2187.t2
HiC_scaffold_10	AUGUSTUS	CDS	51813587	51813692	1.0	-	1	ID=g2187.t1.CDS9;Parent=g2187.t1
HiC_scaffold_10	AUGUSTUS	CDS	51813587	51813692	1.0	-	1	ID=g2187.t2.CDS9;Parent=g2187.t2
HiC_scaffold_10	AUGUSTUS	intron	51813693	51814219	1.0	-	.	ID=g2187.t1.intron9;Parent=g2187.t1
HiC_scaffold_10	AUGUSTUS	intron	51813693	51814219	1.0	-	.	ID=g2187.t2.intron9;Parent=g2187.t2
HiC_scaffold_10	AUGUSTUS	exon	51814220	51814375	.	-	.	ID=g2187.t1.exon10;Parent=g2187.t1
HiC_scaffold_10	AUGUSTUS	exon	51814220	51814375	.	-	.	ID=g2187.t2.exon10;Parent=g2187.t2
HiC_scaffold_10	AUGUSTUS	CDS	51814220	51814375	1.0	-	1	ID=g2187.t1.CDS10;Parent=g2187.t1
HiC_scaffold_10	AUGUSTUS	CDS	51814220	51814375	1.0	-	1	ID=g2187.t2.CDS10;Parent=g2187.t2
HiC_scaffold_10	AUGUSTUS	intron	51814376	51815484	1.0	-	.	ID=g2187.t1.intron10;Parent=g2187.t1
HiC_scaffold_10	AUGUSTUS	intron	51814376	51815484	1.0	-	.	ID=g2187.t2.intron10;Parent=g2187.t2
HiC_scaffold_10	AUGUSTUS	exon	51815485	51815638	.	-	.	ID=g2187.t1.exon11;Parent=g2187.t1
HiC_scaffold_10	AUGUSTUS	exon	51815485	51815638	.	-	.	ID=g2187.t2.exon11;Parent=g2187.t2
HiC_scaffold_10	AUGUSTUS	CDS	51815485	51815638	1.0	-	2	ID=g2187.t1.CDS11;Parent=g2187.t1
HiC_scaffold_10	AUGUSTUS	CDS	51815485	51815638	1.0	-	2	ID=g2187.t2.CDS11;Parent=g2187.t2
HiC_scaffold_10	AUGUSTUS	intron	51815639	51816592	1.0	-	.	ID=g2187.t1.intron11;Parent=g2187.t1
HiC_scaffold_10	AUGUSTUS	intron	51815639	51816592	1.0	-	.	ID=g2187.t2.intron11;Parent=g2187.t2
HiC_scaffold_10	AUGUSTUS	exon	51816593	51816750	.	-	.	ID=g2187.t1.exon12;Parent=g2187.t1
HiC_scaffold_10	AUGUSTUS	exon	51816593	51816750	.	-	.	ID=g2187.t2.exon12;Parent=g2187.t2
HiC_scaffold_10	AUGUSTUS	CDS	51816593	51816750	1.0	-	1	ID=g2187.t1.CDS12;Parent=g2187.t1
HiC_scaffold_10	AUGUSTUS	CDS	51816593	51816750	1.0	-	1	ID=g2187.t2.CDS12;Parent=g2187.t2
HiC_scaffold_10	AUGUSTUS	intron	51816751	51817375	1.0	-	.	ID=g2187.t1.intron12;Parent=g2187.t1
HiC_scaffold_10	AUGUSTUS	intron	51816751	51817375	1.0	-	.	ID=g2187.t2.intron12;Parent=g2187.t2
HiC_scaffold_10	AUGUSTUS	exon	51817376	51817500	.	-	.	ID=g2187.t1.exon13;Parent=g2187.t1
HiC_scaffold_10	AUGUSTUS	exon	51817376	51817500	.	-	.	ID=g2187.t2.exon13;Parent=g2187.t2
HiC_scaffold_10	AUGUSTUS	CDS	51817376	51817500	1.0	-	0	ID=g2187.t1.CDS13;Parent=g2187.t1
HiC_scaffold_10	AUGUSTUS	CDS	51817376	51817500	1.0	-	0	ID=g2187.t2.CDS13;Parent=g2187.t2
HiC_scaffold_10	AUGUSTUS	intron	51817501	51818167	1.0	-	.	ID=g2187.t1.intron13;Parent=g2187.t1
HiC_scaffold_10	AUGUSTUS	intron	51817501	51818167	1.0	-	.	ID=g2187.t2.intron13;Parent=g2187.t2
HiC_scaffold_10	AUGUSTUS	exon	51818168	51818358	.	-	.	ID=g2187.t1.exon14;Parent=g2187.t1
HiC_scaffold_10	AUGUSTUS	exon	51818168	51818358	.	-	.	ID=g2187.t2.exon14;Parent=g2187.t2
HiC_scaffold_10	AUGUSTUS	CDS	51818168	51818358	1.0	-	2	ID=g2187.t1.CDS14;Parent=g2187.t1
HiC_scaffold_10	AUGUSTUS	CDS	51818168	51818358	1.0	-	2	ID=g2187.t2.CDS14;Parent=g2187.t2
HiC_scaffold_10	AUGUSTUS	intron	51818359	51819292	1.0	-	.	ID=g2187.t1.intron14;Parent=g2187.t1
HiC_scaffold_10	AUGUSTUS	intron	51818359	51819292	1.0	-	.	ID=g2187.t2.intron14;Parent=g2187.t2
HiC_scaffold_10	AUGUSTUS	exon	51819293	51819462	.	-	.	ID=g2187.t1.exon15;Parent=g2187.t1
HiC_scaffold_10	AUGUSTUS	exon	51819293	51819462	.	-	.	ID=g2187.t2.exon15;Parent=g2187.t2
HiC_scaffold_10	AUGUSTUS	CDS	51819293	51819462	1.0	-	1	ID=g2187.t1.CDS15;Parent=g2187.t1
HiC_scaffold_10	AUGUSTUS	CDS	51819293	51819462	1.0	-	1	ID=g2187.t2.CDS15;Parent=g2187.t2
HiC_scaffold_10	AUGUSTUS	intron	51819463	51820596	1.0	-	.	ID=g2187.t1.intron15;Parent=g2187.t1
HiC_scaffold_10	AUGUSTUS	intron	51819463	51820596	1.0	-	.	ID=g2187.t2.intron15;Parent=g2187.t2
HiC_scaffold_10	AUGUSTUS	exon	51820597	51820723	.	-	.	ID=g2187.t1.exon16;Parent=g2187.t1
HiC_scaffold_10	AUGUSTUS	exon	51820597	51820723	.	-	.	ID=g2187.t2.exon16;Parent=g2187.t2
HiC_scaffold_10	AUGUSTUS	CDS	51820597	51820723	1.0	-	2	ID=g2187.t1.CDS16;Parent=g2187.t1
HiC_scaffold_10	AUGUSTUS	CDS	51820597	51820723	1.0	-	2	ID=g2187.t2.CDS16;Parent=g2187.t2
HiC_scaffold_10	AUGUSTUS	intron	51820724	51821462	1.0	-	.	ID=g2187.t1.intron16;Parent=g2187.t1
HiC_scaffold_10	AUGUSTUS	intron	51820724	51821462	1.0	-	.	ID=g2187.t2.intron16;Parent=g2187.t2
HiC_scaffold_10	AUGUSTUS	exon	51821463	51821580	.	-	.	ID=g2187.t1.exon17;Parent=g2187.t1
HiC_scaffold_10	AUGUSTUS	exon	51821463	51821580	.	-	.	ID=g2187.t2.exon17;Parent=g2187.t2
HiC_scaffold_10	AUGUSTUS	CDS	51821463	51821580	1.0	-	0	ID=g2187.t1.CDS17;Parent=g2187.t1
HiC_scaffold_10	AUGUSTUS	CDS	51821463	51821580	1.0	-	0	ID=g2187.t2.CDS17;Parent=g2187.t2
HiC_scaffold_10	AUGUSTUS	intron	51821581	51823718	1.0	-	.	ID=g2187.t1.intron17;Parent=g2187.t1
HiC_scaffold_10	AUGUSTUS	intron	51821581	51823718	1.0	-	.	ID=g2187.t2.intron17;Parent=g2187.t2
HiC_scaffold_10	AUGUSTUS	exon	51823719	51823889	.	-	.	ID=g2187.t1.exon18;Parent=g2187.t1
HiC_scaffold_10	AUGUSTUS	exon	51823719	51823889	.	-	.	ID=g2187.t2.exon18;Parent=g2187.t2
HiC_scaffold_10	AUGUSTUS	CDS	51823719	51823889	1.0	-	0	ID=g2187.t1.CDS18;Parent=g2187.t1
HiC_scaffold_10	AUGUSTUS	CDS	51823719	51823889	1.0	-	0	ID=g2187.t2.CDS18;Parent=g2187.t2
HiC_scaffold_10	AUGUSTUS	intron	51823890	51825178	1.0	-	.	ID=g2187.t1.intron18;Parent=g2187.t1
HiC_scaffold_10	AUGUSTUS	intron	51823890	51825178	1.0	-	.	ID=g2187.t2.intron18;Parent=g2187.t2
HiC_scaffold_10	AUGUSTUS	exon	51825179	51825406	.	-	.	ID=g2187.t1.exon19;Parent=g2187.t1
HiC_scaffold_10	AUGUSTUS	exon	51825179	51825406	.	-	.	ID=g2187.t2.exon19;Parent=g2187.t2
HiC_scaffold_10	AUGUSTUS	CDS	51825179	51825406	1.0	-	0	ID=g2187.t1.CDS19;Parent=g2187.t1
HiC_scaffold_10	AUGUSTUS	CDS	51825179	51825406	1.0	-	0	ID=g2187.t2.CDS19;Parent=g2187.t2
HiC_scaffold_10	AUGUSTUS	intron	51825407	51826250	1.0	-	.	ID=g2187.t1.intron19;Parent=g2187.t1
HiC_scaffold_10	AUGUSTUS	intron	51825407	51826250	1.0	-	.	ID=g2187.t2.intron19;Parent=g2187.t2
HiC_scaffold_10	AUGUSTUS	exon	51826251	51826424	.	-	.	ID=g2187.t1.exon20;Parent=g2187.t1
HiC_scaffold_10	AUGUSTUS	exon	51826251	51826424	.	-	.	ID=g2187.t2.exon20;Parent=g2187.t2
HiC_scaffold_10	AUGUSTUS	CDS	51826251	51826424	1.0	-	0	ID=g2187.t1.CDS20;Parent=g2187.t1
HiC_scaffold_10	AUGUSTUS	CDS	51826251	51826424	1.0	-	0	ID=g2187.t2.CDS20;Parent=g2187.t2
HiC_scaffold_10	AUGUSTUS	intron	51826425	51826984	1.0	-	.	ID=g2187.t1.intron20;Parent=g2187.t1
HiC_scaffold_10	AUGUSTUS	intron	51826425	51826984	1.0	-	.	ID=g2187.t2.intron20;Parent=g2187.t2
HiC_scaffold_10	AUGUSTUS	exon	51826985	51827104	.	-	.	ID=g2187.t1.exon21;Parent=g2187.t1
HiC_scaffold_10	AUGUSTUS	exon	51826985	51827104	.	-	.	ID=g2187.t2.exon21;Parent=g2187.t2
HiC_scaffold_10	AUGUSTUS	CDS	51826985	51827104	1.0	-	0	ID=g2187.t1.CDS21;Parent=g2187.t1
HiC_scaffold_10	AUGUSTUS	CDS	51826985	51827104	1.0	-	0	ID=g2187.t2.CDS21;Parent=g2187.t2
HiC_scaffold_10	AUGUSTUS	intron	51827105	51827845	1.0	-	.	ID=g2187.t1.intron21;Parent=g2187.t1
HiC_scaffold_10	AUGUSTUS	intron	51827105	51827845	1.0	-	.	ID=g2187.t2.intron21;Parent=g2187.t2
HiC_scaffold_10	AUGUSTUS	exon	51827846	51827972	.	-	.	ID=g2187.t1.exon22;Parent=g2187.t1
HiC_scaffold_10	AUGUSTUS	exon	51827846	51827972	.	-	.	ID=g2187.t2.exon22;Parent=g2187.t2
HiC_scaffold_10	AUGUSTUS	CDS	51827846	51827972	1.0	-	1	ID=g2187.t1.CDS22;Parent=g2187.t1
HiC_scaffold_10	AUGUSTUS	CDS	51827846	51827972	1.0	-	1	ID=g2187.t2.CDS22;Parent=g2187.t2
HiC_scaffold_10	AUGUSTUS	intron	51827973	51830020	1.0	-	.	ID=g2187.t1.intron22;Parent=g2187.t1
HiC_scaffold_10	AUGUSTUS	intron	51827973	51830020	1.0	-	.	ID=g2187.t2.intron22;Parent=g2187.t2
HiC_scaffold_10	AUGUSTUS	exon	51830021	51830148	.	-	.	ID=g2187.t1.exon23;Parent=g2187.t1
HiC_scaffold_10	AUGUSTUS	exon	51830021	51830148	.	-	.	ID=g2187.t2.exon23;Parent=g2187.t2
HiC_scaffold_10	AUGUSTUS	CDS	51830021	51830148	1.0	-	0	ID=g2187.t1.CDS23;Parent=g2187.t1
HiC_scaffold_10	AUGUSTUS	CDS	51830021	51830148	1.0	-	0	ID=g2187.t2.CDS23;Parent=g2187.t2
HiC_scaffold_10	AUGUSTUS	intron	51830149	51831547	1.0	-	.	ID=g2187.t1.intron23;Parent=g2187.t1
HiC_scaffold_10	AUGUSTUS	intron	51830149	51831547	1.0	-	.	ID=g2187.t2.intron23;Parent=g2187.t2
HiC_scaffold_10	AUGUSTUS	exon	51831548	51831637	.	-	.	ID=g2187.t1.exon24;Parent=g2187.t1
HiC_scaffold_10	AUGUSTUS	exon	51831548	51831637	.	-	.	ID=g2187.t2.exon24;Parent=g2187.t2
HiC_scaffold_10	AUGUSTUS	CDS	51831548	51831637	1.0	-	0	ID=g2187.t1.CDS24;Parent=g2187.t1
HiC_scaffold_10	AUGUSTUS	CDS	51831548	51831637	1.0	-	0	ID=g2187.t2.CDS24;Parent=g2187.t2
HiC_scaffold_10	AUGUSTUS	intron	51831638	51832090	1.0	-	.	ID=g2187.t1.intron24;Parent=g2187.t1
HiC_scaffold_10	AUGUSTUS	intron	51831638	51832090	1.0	-	.	ID=g2187.t2.intron24;Parent=g2187.t2
HiC_scaffold_10	AUGUSTUS	exon	51832091	51832267	.	-	.	ID=g2187.t1.exon25;Parent=g2187.t1
HiC_scaffold_10	AUGUSTUS	exon	51832091	51832267	.	-	.	ID=g2187.t2.exon25;Parent=g2187.t2
HiC_scaffold_10	AUGUSTUS	CDS	51832091	51832267	1.0	-	0	ID=g2187.t1.CDS25;Parent=g2187.t1
HiC_scaffold_10	AUGUSTUS	CDS	51832091	51832267	1.0	-	0	ID=g2187.t2.CDS25;Parent=g2187.t2
HiC_scaffold_10	AUGUSTUS	intron	51832268	51832516	1.0	-	.	ID=g2187.t1.intron25;Parent=g2187.t1
HiC_scaffold_10	AUGUSTUS	intron	51832268	51832516	1.0	-	.	ID=g2187.t2.intron25;Parent=g2187.t2
HiC_scaffold_10	AUGUSTUS	exon	51832517	51832720	.	-	.	ID=g2187.t1.exon26;Parent=g2187.t1
HiC_scaffold_10	AUGUSTUS	exon	51832517	51832720	.	-	.	ID=g2187.t2.exon26;Parent=g2187.t2
HiC_scaffold_10	AUGUSTUS	CDS	51832517	51832720	1.0	-	0	ID=g2187.t1.CDS26;Parent=g2187.t1
HiC_scaffold_10	AUGUSTUS	CDS	51832517	51832720	1.0	-	0	ID=g2187.t2.CDS26;Parent=g2187.t2
HiC_scaffold_10	AUGUSTUS	intron	51832721	51833094	1.0	-	.	ID=g2187.t1.intron26;Parent=g2187.t1
HiC_scaffold_10	AUGUSTUS	intron	51832721	51833094	1.0	-	.	ID=g2187.t2.intron26;Parent=g2187.t2
HiC_scaffold_10	AUGUSTUS	exon	51833095	51833304	.	-	.	ID=g2187.t1.exon27;Parent=g2187.t1
HiC_scaffold_10	AUGUSTUS	exon	51833095	51833304	.	-	.	ID=g2187.t2.exon27;Parent=g2187.t2
HiC_scaffold_10	AUGUSTUS	CDS	51833095	51833304	1.0	-	0	ID=g2187.t1.CDS27;Parent=g2187.t1
HiC_scaffold_10	AUGUSTUS	CDS	51833095	51833304	1.0	-	0	ID=g2187.t2.CDS27;Parent=g2187.t2
HiC_scaffold_10	AUGUSTUS	intron	51833305	51834170	1.0	-	.	ID=g2187.t1.intron27;Parent=g2187.t1
HiC_scaffold_10	AUGUSTUS	intron	51833305	51834170	1.0	-	.	ID=g2187.t2.intron27;Parent=g2187.t2
HiC_scaffold_10	AUGUSTUS	exon	51834171	51834278	.	-	.	ID=g2187.t1.exon28;Parent=g2187.t1
HiC_scaffold_10	AUGUSTUS	exon	51834171	51834278	.	-	.	ID=g2187.t2.exon28;Parent=g2187.t2
HiC_scaffold_10	AUGUSTUS	CDS	51834171	51834278	1.0	-	0	ID=g2187.t1.CDS28;Parent=g2187.t1
HiC_scaffold_10	AUGUSTUS	CDS	51834171	51834278	1.0	-	0	ID=g2187.t2.CDS28;Parent=g2187.t2
HiC_scaffold_10	AUGUSTUS	intron	51834279	51834693	1.0	-	.	ID=g2187.t1.intron28;Parent=g2187.t1
HiC_scaffold_10	AUGUSTUS	intron	51834279	51834693	1.0	-	.	ID=g2187.t2.intron28;Parent=g2187.t2
HiC_scaffold_10	AUGUSTUS	exon	51834694	51834912	.	-	.	ID=g2187.t1.exon29;Parent=g2187.t1
HiC_scaffold_10	AUGUSTUS	exon	51834694	51834912	.	-	.	ID=g2187.t2.exon29;Parent=g2187.t2
HiC_scaffold_10	AUGUSTUS	CDS	51834694	51834912	1.0	-	0	ID=g2187.t1.CDS29;Parent=g2187.t1
HiC_scaffold_10	AUGUSTUS	CDS	51834694	51834912	1.0	-	0	ID=g2187.t2.CDS29;Parent=g2187.t2
HiC_scaffold_10	AUGUSTUS	intron	51834913	51835485	1.0	-	.	ID=g2187.t1.intron29;Parent=g2187.t1
HiC_scaffold_10	AUGUSTUS	intron	51834913	51835485	1.0	-	.	ID=g2187.t2.intron29;Parent=g2187.t2
HiC_scaffold_10	AUGUSTUS	exon	51835486	51835570	.	-	.	ID=g2187.t1.exon30;Parent=g2187.t1
HiC_scaffold_10	AUGUSTUS	exon	51835486	51835570	.	-	.	ID=g2187.t2.exon30;Parent=g2187.t2
HiC_scaffold_10	AUGUSTUS	CDS	51835486	51835570	1.0	-	1	ID=g2187.t1.CDS30;Parent=g2187.t1
HiC_scaffold_10	AUGUSTUS	CDS	51835486	51835570	1.0	-	1	ID=g2187.t2.CDS30;Parent=g2187.t2
HiC_scaffold_10	AUGUSTUS	intron	51835571	51836773	1.0	-	.	ID=g2187.t1.intron30;Parent=g2187.t1
HiC_scaffold_10	AUGUSTUS	intron	51835571	51836773	1.0	-	.	ID=g2187.t2.intron30;Parent=g2187.t2
HiC_scaffold_10	AUGUSTUS	exon	51836774	51836868	.	-	.	ID=g2187.t1.exon31;Parent=g2187.t1
HiC_scaffold_10	AUGUSTUS	exon	51836774	51836868	.	-	.	ID=g2187.t2.exon31;Parent=g2187.t2
HiC_scaffold_10	AUGUSTUS	CDS	51836774	51836868	1.0	-	0	ID=g2187.t1.CDS31;Parent=g2187.t1
HiC_scaffold_10	AUGUSTUS	CDS	51836774	51836868	1.0	-	0	ID=g2187.t2.CDS31;Parent=g2187.t2
HiC_scaffold_10	AUGUSTUS	intron	51836869	51838855	1.0	-	.	ID=g2187.t1.intron31;Parent=g2187.t1
HiC_scaffold_10	AUGUSTUS	intron	51836869	51838855	1.0	-	.	ID=g2187.t2.intron31;Parent=g2187.t2
HiC_scaffold_10	AUGUSTUS	exon	51838856	51838948	.	-	.	ID=g2187.t1.exon32;Parent=g2187.t1
HiC_scaffold_10	AUGUSTUS	exon	51838856	51838948	.	-	.	ID=g2187.t2.exon32;Parent=g2187.t2
HiC_scaffold_10	AUGUSTUS	CDS	51838856	51838948	1.0	-	0	ID=g2187.t1.CDS32;Parent=g2187.t1
HiC_scaffold_10	AUGUSTUS	CDS	51838856	51838948	1.0	-	0	ID=g2187.t2.CDS32;Parent=g2187.t2
HiC_scaffold_10	AUGUSTUS	intron	51838949	51839397	1.0	-	.	ID=g2187.t1.intron32;Parent=g2187.t1
HiC_scaffold_10	AUGUSTUS	intron	51838949	51839397	1.0	-	.	ID=g2187.t2.intron32;Parent=g2187.t2
HiC_scaffold_10	AUGUSTUS	exon	51839398	51839556	.	-	.	ID=g2187.t1.exon33;Parent=g2187.t1
HiC_scaffold_10	AUGUSTUS	exon	51839398	51839556	.	-	.	ID=g2187.t2.exon33;Parent=g2187.t2
HiC_scaffold_10	AUGUSTUS	CDS	51839398	51839556	1.0	-	0	ID=g2187.t1.CDS33;Parent=g2187.t1
HiC_scaffold_10	AUGUSTUS	CDS	51839398	51839556	1.0	-	0	ID=g2187.t2.CDS33;Parent=g2187.t2
HiC_scaffold_10	AUGUSTUS	intron	51839557	51841245	1.0	-	.	ID=g2187.t1.intron33;Parent=g2187.t1
HiC_scaffold_10	AUGUSTUS	intron	51839557	51841245	1.0	-	.	ID=g2187.t2.intron33;Parent=g2187.t2
HiC_scaffold_10	AUGUSTUS	exon	51841246	51841383	.	-	.	ID=g2187.t1.exon34;Parent=g2187.t1
HiC_scaffold_10	AUGUSTUS	exon	51841246	51841383	.	-	.	ID=g2187.t2.exon34;Parent=g2187.t2
HiC_scaffold_10	AUGUSTUS	CDS	51841246	51841383	1.0	-	0	ID=g2187.t1.CDS34;Parent=g2187.t1
HiC_scaffold_10	AUGUSTUS	CDS	51841246	51841383	1.0	-	0	ID=g2187.t2.CDS34;Parent=g2187.t2
HiC_scaffold_10	AUGUSTUS	intron	51841384	51846097	1.0	-	.	ID=g2187.t1.intron34;Parent=g2187.t1
HiC_scaffold_10	AUGUSTUS	intron	51841384	51846097	1.0	-	.	ID=g2187.t2.intron34;Parent=g2187.t2
HiC_scaffold_10	AUGUSTUS	exon	51846098	51846204	.	-	.	ID=g2187.t1.exon35;Parent=g2187.t1
HiC_scaffold_10	AUGUSTUS	exon	51846098	51846204	.	-	.	ID=g2187.t2.exon35;Parent=g2187.t2
HiC_scaffold_10	AUGUSTUS	CDS	51846098	51846204	1.0	-	2	ID=g2187.t1.CDS35;Parent=g2187.t1
HiC_scaffold_10	AUGUSTUS	CDS	51846098	51846204	1.0	-	2	ID=g2187.t2.CDS35;Parent=g2187.t2
HiC_scaffold_10	AUGUSTUS	intron	51846205	51849049	1.0	-	.	ID=g2187.t1.intron35;Parent=g2187.t1
HiC_scaffold_10	AUGUSTUS	intron	51846205	51849049	1.0	-	.	ID=g2187.t2.intron35;Parent=g2187.t2
HiC_scaffold_10	AUGUSTUS	exon	51849050	51849185	.	-	.	ID=g2187.t1.exon36;Parent=g2187.t1
HiC_scaffold_10	AUGUSTUS	exon	51849050	51849185	.	-	.	ID=g2187.t2.exon36;Parent=g2187.t2
HiC_scaffold_10	AUGUSTUS	CDS	51849050	51849185	1.0	-	0	ID=g2187.t1.CDS36;Parent=g2187.t1
HiC_scaffold_10	AUGUSTUS	CDS	51849050	51849185	1.0	-	0	ID=g2187.t2.CDS36;Parent=g2187.t2
HiC_scaffold_10	AUGUSTUS	intron	51849186	51849683	1.0	-	.	ID=g2187.t1.intron36;Parent=g2187.t1
HiC_scaffold_10	AUGUSTUS	intron	51849186	51849683	1.0	-	.	ID=g2187.t2.intron36;Parent=g2187.t2
HiC_scaffold_10	AUGUSTUS	exon	51849684	51849894	.	-	.	ID=g2187.t1.exon37;Parent=g2187.t1
HiC_scaffold_10	AUGUSTUS	exon	51849684	51849894	.	-	.	ID=g2187.t2.exon37;Parent=g2187.t2
HiC_scaffold_10	AUGUSTUS	CDS	51849684	51849894	1.0	-	1	ID=g2187.t1.CDS37;Parent=g2187.t1
HiC_scaffold_10	AUGUSTUS	CDS	51849684	51849894	1.0	-	1	ID=g2187.t2.CDS37;Parent=g2187.t2
HiC_scaffold_10	AUGUSTUS	intron	51849895	51850819	1.0	-	.	ID=g2187.t1.intron37;Parent=g2187.t1
HiC_scaffold_10	AUGUSTUS	intron	51849895	51850819	1.0	-	.	ID=g2187.t2.intron37;Parent=g2187.t2
HiC_scaffold_10	AUGUSTUS	exon	51850820	51850962	.	-	.	ID=g2187.t1.exon38;Parent=g2187.t1
HiC_scaffold_10	AUGUSTUS	exon	51850820	51850962	.	-	.	ID=g2187.t2.exon38;Parent=g2187.t2
HiC_scaffold_10	AUGUSTUS	CDS	51850820	51850962	1.0	-	0	ID=g2187.t1.CDS38;Parent=g2187.t1
HiC_scaffold_10	AUGUSTUS	CDS	51850820	51850962	1.0	-	0	ID=g2187.t2.CDS38;Parent=g2187.t2
HiC_scaffold_10	AUGUSTUS	intron	51850963	51851743	1.0	-	.	ID=g2187.t1.intron38;Parent=g2187.t1
HiC_scaffold_10	AUGUSTUS	intron	51850963	51851743	1.0	-	.	ID=g2187.t2.intron38;Parent=g2187.t2
HiC_scaffold_10	AUGUSTUS	exon	51851744	51851863	.	-	.	ID=g2187.t1.exon39;Parent=g2187.t1
HiC_scaffold_10	AUGUSTUS	exon	51851744	51851863	.	-	.	ID=g2187.t2.exon39;Parent=g2187.t2
HiC_scaffold_10	AUGUSTUS	CDS	51851744	51851863	1.0	-	0	ID=g2187.t1.CDS39;Parent=g2187.t1
HiC_scaffold_10	AUGUSTUS	CDS	51851744	51851863	1.0	-	0	ID=g2187.t2.CDS39;Parent=g2187.t2
HiC_scaffold_10	AUGUSTUS	intron	51851864	51852459	1.0	-	.	ID=g2187.t1.intron39;Parent=g2187.t1
HiC_scaffold_10	AUGUSTUS	intron	51851864	51852459	1.0	-	.	ID=g2187.t2.intron39;Parent=g2187.t2
HiC_scaffold_10	AUGUSTUS	exon	51852460	51852536	.	-	.	ID=g2187.t1.exon40;Parent=g2187.t1
HiC_scaffold_10	AUGUSTUS	exon	51852460	51852536	.	-	.	ID=g2187.t2.exon40;Parent=g2187.t2
HiC_scaffold_10	AUGUSTUS	CDS	51852460	51852536	1.0	-	2	ID=g2187.t1.CDS40;Parent=g2187.t1
HiC_scaffold_10	AUGUSTUS	CDS	51852460	51852536	1.0	-	2	ID=g2187.t2.CDS40;Parent=g2187.t2
HiC_scaffold_10	AUGUSTUS	intron	51852537	51853001	1.0	-	.	ID=g2187.t1.intron40;Parent=g2187.t1
HiC_scaffold_10	AUGUSTUS	intron	51852537	51853001	1.0	-	.	ID=g2187.t2.intron40;Parent=g2187.t2
HiC_scaffold_10	AUGUSTUS	exon	51853002	51853155	.	-	.	ID=g2187.t1.exon41;Parent=g2187.t1
HiC_scaffold_10	AUGUSTUS	exon	51853002	51853155	.	-	.	ID=g2187.t2.exon41;Parent=g2187.t2
HiC_scaffold_10	AUGUSTUS	CDS	51853002	51853155	1.0	-	0	ID=g2187.t1.CDS41;Parent=g2187.t1
HiC_scaffold_10	AUGUSTUS	CDS	51853002	51853155	1.0	-	0	ID=g2187.t2.CDS41;Parent=g2187.t2
HiC_scaffold_10	AUGUSTUS	intron	51853156	51854333	1.0	-	.	ID=g2187.t1.intron41;Parent=g2187.t1
HiC_scaffold_10	AUGUSTUS	intron	51853156	51854333	1.0	-	.	ID=g2187.t2.intron41;Parent=g2187.t2
HiC_scaffold_10	AUGUSTUS	exon	51854334	51854447	.	-	.	ID=g2187.t1.exon42;Parent=g2187.t1
HiC_scaffold_10	AUGUSTUS	exon	51854334	51854447	.	-	.	ID=g2187.t2.exon42;Parent=g2187.t2
HiC_scaffold_10	AUGUSTUS	CDS	51854334	51854447	1.0	-	0	ID=g2187.t1.CDS42;Parent=g2187.t1
HiC_scaffold_10	AUGUSTUS	CDS	51854334	51854447	1.0	-	0	ID=g2187.t2.CDS42;Parent=g2187.t2
HiC_scaffold_10	AUGUSTUS	intron	51854448	51854705	1.0	-	.	ID=g2187.t1.intron42;Parent=g2187.t1
HiC_scaffold_10	AUGUSTUS	intron	51854448	51854705	1.0	-	.	ID=g2187.t2.intron42;Parent=g2187.t2
HiC_scaffold_10	AUGUSTUS	exon	51854706	51854848	.	-	.	ID=g2187.t1.exon43;Parent=g2187.t1
HiC_scaffold_10	AUGUSTUS	exon	51854706	51854848	.	-	.	ID=g2187.t2.exon43;Parent=g2187.t2
HiC_scaffold_10	AUGUSTUS	CDS	51854706	51854848	1.0	-	2	ID=g2187.t1.CDS43;Parent=g2187.t1
HiC_scaffold_10	AUGUSTUS	CDS	51854706	51854848	1.0	-	2	ID=g2187.t2.CDS43;Parent=g2187.t2
HiC_scaffold_10	AUGUSTUS	intron	51854849	51854928	1.0	-	.	ID=g2187.t1.intron43;Parent=g2187.t1
HiC_scaffold_10	AUGUSTUS	intron	51854849	51854928	1.0	-	.	ID=g2187.t2.intron43;Parent=g2187.t2
HiC_scaffold_10	AUGUSTUS	exon	51854929	51855050	.	-	.	ID=g2187.t1.exon44;Parent=g2187.t1
HiC_scaffold_10	AUGUSTUS	exon	51854929	51855050	.	-	.	ID=g2187.t2.exon44;Parent=g2187.t2
HiC_scaffold_10	AUGUSTUS	CDS	51854929	51855050	1.0	-	1	ID=g2187.t1.CDS44;Parent=g2187.t1
HiC_scaffold_10	AUGUSTUS	CDS	51854929	51855050	1.0	-	1	ID=g2187.t2.CDS44;Parent=g2187.t2
HiC_scaffold_10	AUGUSTUS	intron	51855051	51855583	1.0	-	.	ID=g2187.t1.intron44;Parent=g2187.t1
HiC_scaffold_10	AUGUSTUS	intron	51855051	51855583	1.0	-	.	ID=g2187.t2.intron44;Parent=g2187.t2
HiC_scaffold_10	AUGUSTUS	exon	51855584	51855768	.	-	.	ID=g2187.t1.exon45;Parent=g2187.t1
HiC_scaffold_10	AUGUSTUS	exon	51855584	51855768	.	-	.	ID=g2187.t2.exon45;Parent=g2187.t2
HiC_scaffold_10	AUGUSTUS	CDS	51855584	51855768	1.0	-	0	ID=g2187.t1.CDS45;Parent=g2187.t1
HiC_scaffold_10	AUGUSTUS	CDS	51855584	51855768	1.0	-	0	ID=g2187.t2.CDS45;Parent=g2187.t2
HiC_scaffold_10	AUGUSTUS	intron	51855769	51862793	1.0	-	.	ID=g2187.t1.intron45;Parent=g2187.t1
HiC_scaffold_10	AUGUSTUS	intron	51855769	51862793	1.0	-	.	ID=g2187.t2.intron45;Parent=g2187.t2
HiC_scaffold_10	AUGUSTUS	exon	51862794	51862946	.	-	.	ID=g2187.t1.exon46;Parent=g2187.t1
HiC_scaffold_10	AUGUSTUS	exon	51862794	51862946	.	-	.	ID=g2187.t2.exon46;Parent=g2187.t2
HiC_scaffold_10	AUGUSTUS	CDS	51862794	51862946	1.0	-	0	ID=g2187.t1.CDS46;Parent=g2187.t1
HiC_scaffold_10	AUGUSTUS	CDS	51862794	51862946	1.0	-	0	ID=g2187.t2.CDS46;Parent=g2187.t2
HiC_scaffold_10	AUGUSTUS	intron	51862947	51867971	1.0	-	.	ID=g2187.t1.intron46;Parent=g2187.t1
HiC_scaffold_10	AUGUSTUS	intron	51862947	51867971	1.0	-	.	ID=g2187.t2.intron46;Parent=g2187.t2
HiC_scaffold_10	AUGUSTUS	exon	51867972	51868085	.	-	.	ID=g2187.t1.exon47;Parent=g2187.t1
HiC_scaffold_10	AUGUSTUS	exon	51867972	51868085	.	-	.	ID=g2187.t2.exon47;Parent=g2187.t2
HiC_scaffold_10	AUGUSTUS	CDS	51867972	51868085	1.0	-	0	ID=g2187.t1.CDS47;Parent=g2187.t1
HiC_scaffold_10	AUGUSTUS	CDS	51867972	51868085	1.0	-	0	ID=g2187.t2.CDS47;Parent=g2187.t2
HiC_scaffold_10	AUGUSTUS	intron	51868086	51876297	1.0	-	.	ID=g2187.t1.intron47;Parent=g2187.t1
HiC_scaffold_10	AUGUSTUS	intron	51868086	51888561	1.0	-	.	ID=g2187.t2.intron47;Parent=g2187.t2
HiC_scaffold_10	AUGUSTUS	exon	51876298	51876438	.	-	.	ID=g2187.t1.exon48;Parent=g2187.t1
HiC_scaffold_10	AUGUSTUS	CDS	51876298	51876438	0.97	-	0	ID=g2187.t1.CDS48;Parent=g2187.t1
HiC_scaffold_10	AUGUSTUS	start_codon	51876436	51876438	.	-	0	ID=g2187.t1.start1;Parent=g2187.t1
HiC_scaffold_10	AUGUSTUS	exon	51888562	51888579	.	-	.	ID=g2187.t2.exon48;Parent=g2187.t2
HiC_scaffold_10	AUGUSTUS	CDS	51888562	51888579	1.0	-	0	ID=g2187.t2.CDS48;Parent=g2187.t2
HiC_scaffold_10	AUGUSTUS	start_codon	51888577	51888579	.	-	0	ID=g2187.t2.start1;Parent=g2187.t2
HiC_scaffold_10	AUGUSTUS	stop_codon	51895157	51895159	.	-	0	ID=g2188.t1.stop1;Parent=g2188.t1
HiC_scaffold_10	gmst	stop_codon	51895157	51895159	185.456246	-	0	ID=g2188.t2.stop1;Parent=g2188.t2
HiC_scaffold_10	AUGUSTUS	exon	51895157	51895339	.	-	.	ID=g2188.t1.exon1;Parent=g2188.t1
HiC_scaffold_10	AUGUSTUS	CDS	51895157	51895339	1.0	-	0	ID=g2188.t1.CDS1;Parent=g2188.t1
HiC_scaffold_10	gmst	CDS	51895157	51895339	185.456246	-	0	ID=g2188.t2.CDS1;Parent=g2188.t2
HiC_scaffold_10	gmst	exon	51895157	51895339	185.456246	-	0	ID=g2188.t2.exon1;Parent=g2188.t2
HiC_scaffold_10	AUGUSTUS	mRNA	51895157	51929590	1.0	-	.	ID=g2188.t1;Parent=g2188;em_target=9668.ENSMPUP00000008484;em_score=1525.5;em_evalue=0.0;em_tcov=.;em_OGs=KOG0045@1|root,KOG0045@2759|Eukaryota,38EV4@33154|Opisthokonta,3B9DB@33208|Metazoa,3CVS8@33213|Bilateria,488N9@7711|Chordata,48X31@7742|Vertebrata,3J93U@40674|Mammalia,3EIZM@33554|Carnivora;em_COG_cat=OT;em_desc=Belongs to the peptidase C2 family;em_max_annot_lvl=33208|Metazoa;em_Preferred_name=CAPN5;em_KEGG_ko=ko:K08574;em_BRITE=ko00000,ko01000,ko01002;em_PFAMs=C2,Calpain_III,Peptidase_C2;em_GOs=GO:0000003,GO:0001541,GO:0001553,GO:0003006,GO:0003674,GO:0003824,GO:0004175,GO:0004197,GO:0004198,GO:0005575,GO:0005622,GO:0005623,GO:0005737,GO:0006508,GO:0006807,GO:0007154,GO:0007165,GO:0007275,GO:0007530,GO:0007538,GO:0007542,GO:0007548,GO:0008150,GO:0008152,GO:0008233,GO:0008234,GO:0008406,GO:0008585,GO:0009888,GO:0009986,GO:0009987,GO:0010467,GO:0016020,GO:0016485,GO:0016540,GO:0016787,GO:0018992,GO:0018993,GO:0019099,GO:0019538,GO:0022414,GO:0022602,GO:0023052,GO:0030154,GO:0030237,GO:0030855,GO:0031293,GO:0032501,GO:0032502,GO:0032504,GO:0033619,GO:0042001,GO:0042004,GO:0042698,GO:0043170,GO:0044238,GO:0044424,GO:0044464,GO:0045137,GO:0046545,GO:0046660,GO:0048511,GO:0048513,GO:0048608,GO:0048609,GO:0048731,GO:0048856,GO:0048869,GO:0050789,GO:0050794,GO:0050896,GO:0051604,GO:0051716,GO:0060014,GO:0060429,GO:0061458,GO:0065007,GO:0070011,GO:0071704,GO:0140096,GO:1901564
HiC_scaffold_10	AUGUSTUS	gene	51895157	51931170	.	-	.	ID=g2188
HiC_scaffold_10	gmst	mRNA	51895157	51931170	.	-	.	ID=g2188.t2;Parent=g2188;em_target=9694.XP_007079006.1;em_score=1533.6;em_evalue=0.0;em_tcov=.;em_OGs=KOG0045@1|root,KOG0045@2759|Eukaryota,38EV4@33154|Opisthokonta,3B9DB@33208|Metazoa,3CVS8@33213|Bilateria,488N9@7711|Chordata,48X31@7742|Vertebrata,3J93U@40674|Mammalia,3EIZM@33554|Carnivora;em_COG_cat=OT;em_desc=Belongs to the peptidase C2 family;em_max_annot_lvl=33208|Metazoa;em_Preferred_name=CAPN5;em_KEGG_ko=ko:K08574,ko:K08575;em_BRITE=ko00000,ko01000,ko01002;em_PFAMs=C2,Calpain_III,Peptidase_C2;em_GOs=GO:0000003,GO:0001541,GO:0001553,GO:0003006,GO:0003674,GO:0003824,GO:0004175,GO:0004197,GO:0004198,GO:0005575,GO:0005622,GO:0005623,GO:0005737,GO:0006508,GO:0006807,GO:0007154,GO:0007165,GO:0007275,GO:0007530,GO:0007538,GO:0007542,GO:0007548,GO:0008150,GO:0008152,GO:0008233,GO:0008234,GO:0008406,GO:0008585,GO:0009888,GO:0009986,GO:0009987,GO:0010467,GO:0016020,GO:0016485,GO:0016540,GO:0016787,GO:0018992,GO:0018993,GO:0019099,GO:0019538,GO:0022414,GO:0022602,GO:0023052,GO:0030154,GO:0030237,GO:0030855,GO:0031293,GO:0032501,GO:0032502,GO:0032504,GO:0033619,GO:0042001,GO:0042004,GO:0042698,GO:0043170,GO:0044238,GO:0044424,GO:0044464,GO:0045137,GO:0046545,GO:0046660,GO:0048511,GO:0048513,GO:0048608,GO:0048609,GO:0048731,GO:0048856,GO:0048869,GO:0050789,GO:0050794,GO:0050896,GO:0051604,GO:0051716,GO:0060014,GO:0060429,GO:0061458,GO:0065007,GO:0070011,GO:0071704,GO:0140096,GO:1901564
HiC_scaffold_10	AUGUSTUS	intron	51895340	51896212	1.0	-	.	ID=g2188.t1.intron1;Parent=g2188.t1
HiC_scaffold_10	gmst	intron	51895340	51896212	185.456246	-	0	ID=g2188.t2.intron1;Parent=g2188.t2
HiC_scaffold_10	AUGUSTUS	exon	51896213	51896349	.	-	.	ID=g2188.t1.exon2;Parent=g2188.t1
HiC_scaffold_10	AUGUSTUS	CDS	51896213	51896349	1.0	-	2	ID=g2188.t1.CDS2;Parent=g2188.t1
HiC_scaffold_10	gmst	CDS	51896213	51896349	185.456246	-	2	ID=g2188.t2.CDS2;Parent=g2188.t2
HiC_scaffold_10	gmst	exon	51896213	51896349	185.456246	-	2	ID=g2188.t2.exon2;Parent=g2188.t2
HiC_scaffold_10	AUGUSTUS	intron	51896350	51896936	1.0	-	.	ID=g2188.t1.intron2;Parent=g2188.t1
HiC_scaffold_10	gmst	intron	51896350	51896936	185.456246	-	0	ID=g2188.t2.intron2;Parent=g2188.t2
HiC_scaffold_10	AUGUSTUS	exon	51896937	51897052	.	-	.	ID=g2188.t1.exon3;Parent=g2188.t1
HiC_scaffold_10	AUGUSTUS	CDS	51896937	51897052	1.0	-	1	ID=g2188.t1.CDS3;Parent=g2188.t1
HiC_scaffold_10	gmst	CDS	51896937	51897052	185.456246	-	1	ID=g2188.t2.CDS3;Parent=g2188.t2
HiC_scaffold_10	gmst	exon	51896937	51897052	185.456246	-	1	ID=g2188.t2.exon3;Parent=g2188.t2
HiC_scaffold_10	AUGUSTUS	intron	51897053	51897948	1.0	-	.	ID=g2188.t1.intron3;Parent=g2188.t1
HiC_scaffold_10	gmst	intron	51897053	51897948	185.456246	-	0	ID=g2188.t2.intron3;Parent=g2188.t2
HiC_scaffold_10	AUGUSTUS	exon	51897949	51898145	.	-	.	ID=g2188.t1.exon4;Parent=g2188.t1
HiC_scaffold_10	AUGUSTUS	CDS	51897949	51898145	1.0	-	0	ID=g2188.t1.CDS4;Parent=g2188.t1
HiC_scaffold_10	gmst	CDS	51897949	51898145	185.456246	-	0	ID=g2188.t2.CDS4;Parent=g2188.t2
HiC_scaffold_10	gmst	exon	51897949	51898145	185.456246	-	0	ID=g2188.t2.exon4;Parent=g2188.t2
HiC_scaffold_10	AUGUSTUS	intron	51898146	51899600	1.0	-	.	ID=g2188.t1.intron4;Parent=g2188.t1
HiC_scaffold_10	gmst	intron	51898146	51899600	185.456246	-	0	ID=g2188.t2.intron4;Parent=g2188.t2
HiC_scaffold_10	AUGUSTUS	exon	51899601	51899723	.	-	.	ID=g2188.t1.exon5;Parent=g2188.t1
HiC_scaffold_10	AUGUSTUS	CDS	51899601	51899723	1.0	-	0	ID=g2188.t1.CDS5;Parent=g2188.t1
HiC_scaffold_10	gmst	CDS	51899601	51899723	185.456246	-	0	ID=g2188.t2.CDS5;Parent=g2188.t2
HiC_scaffold_10	gmst	exon	51899601	51899723	185.456246	-	0	ID=g2188.t2.exon5;Parent=g2188.t2
HiC_scaffold_10	AUGUSTUS	intron	51899724	51900360	1.0	-	.	ID=g2188.t1.intron5;Parent=g2188.t1
HiC_scaffold_10	gmst	intron	51899724	51900360	185.456246	-	0	ID=g2188.t2.intron5;Parent=g2188.t2
HiC_scaffold_10	AUGUSTUS	exon	51900361	51900556	.	-	.	ID=g2188.t1.exon6;Parent=g2188.t1
HiC_scaffold_10	AUGUSTUS	CDS	51900361	51900556	1.0	-	1	ID=g2188.t1.CDS6;Parent=g2188.t1
HiC_scaffold_10	gmst	CDS	51900361	51900556	185.456246	-	1	ID=g2188.t2.CDS6;Parent=g2188.t2
HiC_scaffold_10	gmst	exon	51900361	51900556	185.456246	-	1	ID=g2188.t2.exon6;Parent=g2188.t2
HiC_scaffold_10	AUGUSTUS	intron	51900557	51901938	1.0	-	.	ID=g2188.t1.intron6;Parent=g2188.t1
HiC_scaffold_10	gmst	intron	51900557	51901938	185.456246	-	0	ID=g2188.t2.intron6;Parent=g2188.t2
HiC_scaffold_10	AUGUSTUS	exon	51901939	51902016	.	-	.	ID=g2188.t1.exon7;Parent=g2188.t1
HiC_scaffold_10	AUGUSTUS	CDS	51901939	51902016	1.0	-	1	ID=g2188.t1.CDS7;Parent=g2188.t1
HiC_scaffold_10	gmst	CDS	51901939	51902016	185.456246	-	1	ID=g2188.t2.CDS7;Parent=g2188.t2
HiC_scaffold_10	gmst	exon	51901939	51902016	185.456246	-	1	ID=g2188.t2.exon7;Parent=g2188.t2
HiC_scaffold_10	AUGUSTUS	intron	51902017	51902687	1.0	-	.	ID=g2188.t1.intron7;Parent=g2188.t1
HiC_scaffold_10	gmst	intron	51902017	51902687	185.456246	-	0	ID=g2188.t2.intron7;Parent=g2188.t2
HiC_scaffold_10	AUGUSTUS	exon	51902688	51902881	.	-	.	ID=g2188.t1.exon8;Parent=g2188.t1
HiC_scaffold_10	AUGUSTUS	CDS	51902688	51902881	1.0	-	0	ID=g2188.t1.CDS8;Parent=g2188.t1
HiC_scaffold_10	gmst	CDS	51902688	51902881	185.456246	-	0	ID=g2188.t2.CDS8;Parent=g2188.t2
HiC_scaffold_10	gmst	exon	51902688	51902881	185.456246	-	0	ID=g2188.t2.exon8;Parent=g2188.t2
HiC_scaffold_10	AUGUSTUS	intron	51902882	51903737	1.0	-	.	ID=g2188.t1.intron8;Parent=g2188.t1
HiC_scaffold_10	gmst	intron	51902882	51903737	185.456246	-	0	ID=g2188.t2.intron8;Parent=g2188.t2
HiC_scaffold_10	AUGUSTUS	exon	51903738	51903930	.	-	.	ID=g2188.t1.exon9;Parent=g2188.t1
HiC_scaffold_10	AUGUSTUS	CDS	51903738	51903930	1.0	-	1	ID=g2188.t1.CDS9;Parent=g2188.t1
HiC_scaffold_10	gmst	CDS	51903738	51903930	185.456246	-	1	ID=g2188.t2.CDS9;Parent=g2188.t2
HiC_scaffold_10	gmst	exon	51903738	51903930	185.456246	-	1	ID=g2188.t2.exon9;Parent=g2188.t2
HiC_scaffold_10	AUGUSTUS	intron	51903931	51907200	1.0	-	.	ID=g2188.t1.intron9;Parent=g2188.t1
HiC_scaffold_10	gmst	intron	51903931	51907200	185.456246	-	0	ID=g2188.t2.intron9;Parent=g2188.t2
HiC_scaffold_10	AUGUSTUS	exon	51907201	51907409	.	-	.	ID=g2188.t1.exon10;Parent=g2188.t1
HiC_scaffold_10	AUGUSTUS	CDS	51907201	51907409	1.0	-	0	ID=g2188.t1.CDS10;Parent=g2188.t1
HiC_scaffold_10	gmst	CDS	51907201	51907409	185.456246	-	0	ID=g2188.t2.CDS10;Parent=g2188.t2
HiC_scaffold_10	gmst	exon	51907201	51907409	185.456246	-	0	ID=g2188.t2.exon10;Parent=g2188.t2
HiC_scaffold_10	AUGUSTUS	intron	51907410	51922569	1.0	-	.	ID=g2188.t1.intron10;Parent=g2188.t1
HiC_scaffold_10	gmst	intron	51907410	51922569	185.456246	-	0	ID=g2188.t2.intron10;Parent=g2188.t2
HiC_scaffold_10	AUGUSTUS	stop_codon	51916468	51916470	.	-	0	ID=g2189.t1.stop1;Parent=g2189.t1
HiC_scaffold_10	AUGUSTUS	gene	51916468	51916959	.	-	.	ID=g2189
HiC_scaffold_10	AUGUSTUS	mRNA	51916468	51916959	.	-	.	ID=g2189.t1;Parent=g2189;em_target=9402.XP_006926703.1;em_score=337.8;em_evalue=1.5e-104;em_tcov=.;em_OGs=2B67H@1|root,2S0KQ@2759|Eukaryota,3A2JF@33154|Opisthokonta,3BR5A@33208|Metazoa,3D7D3@33213|Bilateria,4893Z@7711|Chordata,496RY@7742|Vertebrata,3J9D3@40674|Mammalia,4M3D9@9397|Chiroptera;em_COG_cat=S;em_desc=Olfactory marker protein;em_max_annot_lvl=33208|Metazoa;em_Preferred_name=OMP;em_PFAMs=Olfactory_mark;em_GOs=GO:0003008,GO:0003674,GO:0005488,GO:0005575,GO:0005622,GO:0005623,GO:0005634,GO:0005737,GO:0005829,GO:0007154,GO:0007165,GO:0007267,GO:0007268,GO:0007275,GO:0007399,GO:0007600,GO:0007606,GO:0007608,GO:0008150,GO:0009987,GO:0022008,GO:0023052,GO:0030154,GO:0030424,GO:0032501,GO:0032502,GO:0033218,GO:0036477,GO:0042277,GO:0042995,GO:0043005,GO:0043025,GO:0043226,GO:0043227,GO:0043229,GO:0043231,GO:0044297,GO:0044424,GO:0044444,GO:0044464,GO:0048731,GO:0048856,GO:0048869,GO:0050789,GO:0050794,GO:0050877,GO:0050896,GO:0051716,GO:0065007,GO:0097458,GO:0098916,GO:0099536,GO:0099537,GO:0120025
HiC_scaffold_10	AUGUSTUS	exon	51916468	51916959	.	-	.	ID=g2189.t1.exon1;Parent=g2189.t1
HiC_scaffold_10	AUGUSTUS	CDS	51916468	51916959	1.0	-	0	ID=g2189.t1.CDS1;Parent=g2189.t1
HiC_scaffold_10	AUGUSTUS	start_codon	51916957	51916959	.	-	0	ID=g2189.t1.start1;Parent=g2189.t1
HiC_scaffold_10	AUGUSTUS	exon	51922570	51922701	.	-	.	ID=g2188.t1.exon11;Parent=g2188.t1
HiC_scaffold_10	AUGUSTUS	CDS	51922570	51922701	1.0	-	0	ID=g2188.t1.CDS11;Parent=g2188.t1
HiC_scaffold_10	gmst	CDS	51922570	51922701	185.456246	-	0	ID=g2188.t2.CDS11;Parent=g2188.t2
HiC_scaffold_10	gmst	exon	51922570	51922701	185.456246	-	0	ID=g2188.t2.exon11;Parent=g2188.t2
HiC_scaffold_10	AUGUSTUS	intron	51922702	51929425	1.0	-	.	ID=g2188.t1.intron11;Parent=g2188.t1
HiC_scaffold_10	gmst	intron	51922702	51929425	185.456246	-	0	ID=g2188.t2.intron11;Parent=g2188.t2
HiC_scaffold_10	AUGUSTUS	exon	51929426	51929590	.	-	.	ID=g2188.t1.exon12;Parent=g2188.t1
HiC_scaffold_10	AUGUSTUS	CDS	51929426	51929590	1.0	-	0	ID=g2188.t1.CDS12;Parent=g2188.t1
HiC_scaffold_10	gmst	CDS	51929426	51929669	185.456246	-	1	ID=g2188.t2.CDS12;Parent=g2188.t2
HiC_scaffold_10	gmst	exon	51929426	51929669	185.456246	-	1	ID=g2188.t2.exon12;Parent=g2188.t2
HiC_scaffold_10	AUGUSTUS	start_codon	51929588	51929590	.	-	0	ID=g2188.t1.start1;Parent=g2188.t1
HiC_scaffold_10	gmst	intron	51929670	51931144	185.456246	-	0	ID=g2188.t2.intron12;Parent=g2188.t2
HiC_scaffold_10	gmst	CDS	51931145	51931170	185.456246	-	0	ID=g2188.t2.CDS13;Parent=g2188.t2
HiC_scaffold_10	gmst	exon	51931145	51931170	185.456246	-	0	ID=g2188.t2.exon13;Parent=g2188.t2
HiC_scaffold_10	gmst	start_codon	51931168	51931170	185.456246	-	0	ID=g2188.t2.start1;Parent=g2188.t2
HiC_scaffold_10	AUGUSTUS	stop_codon	51977843	51977845	.	-	0	ID=g2190.t1.stop1;Parent=g2190.t1
HiC_scaffold_10	AUGUSTUS	exon	51977843	51977896	.	-	.	ID=g2190.t1.exon1;Parent=g2190.t1
HiC_scaffold_10	AUGUSTUS	CDS	51977843	51977896	1.0	-	0	ID=g2190.t1.CDS1;Parent=g2190.t1
HiC_scaffold_10	AUGUSTUS	gene	51977843	52131993	.	-	.	ID=g2190
HiC_scaffold_10	AUGUSTUS	mRNA	51977843	52131993	1.0	-	.	ID=g2190.t1;Parent=g2190;em_target=9668.ENSMPUP00000008494;em_score=618.5;em_evalue=5.8e-189;em_tcov=.;em_OGs=KOG2329@1|root,KOG2329@2759|Eukaryota,39U88@33154|Opisthokonta,3BEWS@33208|Metazoa,3CZZZ@33213|Bilateria,47ZPC@7711|Chordata,48UWJ@7742|Vertebrata,3J930@40674|Mammalia,3EKCS@33554|Carnivora;em_COG_cat=I;em_desc=Alkaline ceramidase 3;em_max_annot_lvl=33208|Metazoa;em_Preferred_name=ACER3;em_KEGG_ko=ko:K04711;em_KEGG_Pathway=ko00600,map00600;em_KEGG_Reaction=R06518;em_KEGG_rclass=RC00064,RC00328;em_BRITE=ko00000,ko00001,ko01000;em_PFAMs=Ceramidase;em_GOs=GO:0000139,GO:0003674,GO:0003824,GO:0004553,GO:0005575,GO:0005622,GO:0005623,GO:0005737,GO:0005783,GO:0005789,GO:0005794,GO:0006066,GO:0006629,GO:0006643,GO:0006665,GO:0006670,GO:0006671,GO:0006807,GO:0008150,GO:0008152,GO:0008284,GO:0008610,GO:0009058,GO:0009987,GO:0012505,GO:0016020,GO:0016021,GO:0016787,GO:0016798,GO:0016810,GO:0016811,GO:0017040,GO:0019751,GO:0030148,GO:0030173,GO:0030176,GO:0031090,GO:0031224,GO:0031227,GO:0031228,GO:0031300,GO:0031301,GO:0031984,GO:0034311,GO:0034312,GO:0034641,GO:0042127,GO:0042175,GO:0043226,GO:0043227,GO:0043229,GO:0043231,GO:0044237,GO:0044238,GO:0044249,GO:0044255,GO:0044271,GO:0044281,GO:0044283,GO:0044422,GO:0044424,GO:0044425,GO:0044431,GO:0044432,GO:0044444,GO:0044446,GO:0044464,GO:0046165,GO:0046173,GO:0046467,GO:0046512,GO:0046519,GO:0046520,GO:0048518,GO:0048522,GO:0050789,GO:0050794,GO:0065007,GO:0070774,GO:0071602,GO:0071704,GO:0097164,GO:0098588,GO:0098791,GO:0098827,GO:1901564,GO:1901566,GO:1901576,GO:1901615,GO:1901617
HiC_scaffold_10	AUGUSTUS	intron	51977897	51978419	1.0	-	.	ID=g2190.t1.intron1;Parent=g2190.t1
HiC_scaffold_10	AUGUSTUS	exon	51978420	51978465	.	-	.	ID=g2190.t1.exon2;Parent=g2190.t1
HiC_scaffold_10	AUGUSTUS	CDS	51978420	51978465	1.0	-	1	ID=g2190.t1.CDS2;Parent=g2190.t1
HiC_scaffold_10	AUGUSTUS	intron	51978466	51982803	1.0	-	.	ID=g2190.t1.intron2;Parent=g2190.t1
HiC_scaffold_10	AUGUSTUS	exon	51982804	51982908	.	-	.	ID=g2190.t1.exon3;Parent=g2190.t1
HiC_scaffold_10	AUGUSTUS	CDS	51982804	51982908	1.0	-	1	ID=g2190.t1.CDS3;Parent=g2190.t1
HiC_scaffold_10	AUGUSTUS	intron	51982909	51985457	1.0	-	.	ID=g2190.t1.intron3;Parent=g2190.t1
HiC_scaffold_10	AUGUSTUS	exon	51985458	51985559	.	-	.	ID=g2190.t1.exon4;Parent=g2190.t1
HiC_scaffold_10	AUGUSTUS	CDS	51985458	51985559	1.0	-	1	ID=g2190.t1.CDS4;Parent=g2190.t1
HiC_scaffold_10	AUGUSTUS	intron	51985560	52001357	1.0	-	.	ID=g2190.t1.intron4;Parent=g2190.t1
HiC_scaffold_10	AUGUSTUS	exon	52001358	52001416	.	-	.	ID=g2190.t1.exon5;Parent=g2190.t1
HiC_scaffold_10	AUGUSTUS	CDS	52001358	52001416	1.0	-	0	ID=g2190.t1.CDS5;Parent=g2190.t1
HiC_scaffold_10	AUGUSTUS	intron	52001417	52015699	1.0	-	.	ID=g2190.t1.intron5;Parent=g2190.t1
HiC_scaffold_10	AUGUSTUS	exon	52015700	52015735	.	-	.	ID=g2190.t1.exon6;Parent=g2190.t1
HiC_scaffold_10	AUGUSTUS	CDS	52015700	52015735	1.0	-	0	ID=g2190.t1.CDS6;Parent=g2190.t1
HiC_scaffold_10	AUGUSTUS	intron	52015736	52018822	1.0	-	.	ID=g2190.t1.intron6;Parent=g2190.t1
HiC_scaffold_10	AUGUSTUS	exon	52018823	52018904	.	-	.	ID=g2190.t1.exon7;Parent=g2190.t1
HiC_scaffold_10	AUGUSTUS	CDS	52018823	52018904	1.0	-	1	ID=g2190.t1.CDS7;Parent=g2190.t1
HiC_scaffold_10	AUGUSTUS	intron	52018905	52021281	1.0	-	.	ID=g2190.t1.intron7;Parent=g2190.t1
HiC_scaffold_10	AUGUSTUS	exon	52021282	52021334	.	-	.	ID=g2190.t1.exon8;Parent=g2190.t1
HiC_scaffold_10	AUGUSTUS	CDS	52021282	52021334	1.0	-	0	ID=g2190.t1.CDS8;Parent=g2190.t1
HiC_scaffold_10	AUGUSTUS	intron	52021335	52040538	1.0	-	.	ID=g2190.t1.intron8;Parent=g2190.t1
HiC_scaffold_10	AUGUSTUS	exon	52040539	52040591	.	-	.	ID=g2190.t1.exon9;Parent=g2190.t1
HiC_scaffold_10	AUGUSTUS	CDS	52040539	52040591	1.0	-	2	ID=g2190.t1.CDS9;Parent=g2190.t1
HiC_scaffold_10	AUGUSTUS	intron	52040592	52082959	1.0	-	.	ID=g2190.t1.intron9;Parent=g2190.t1
HiC_scaffold_10	AUGUSTUS	exon	52082960	52083070	.	-	.	ID=g2190.t1.exon10;Parent=g2190.t1
HiC_scaffold_10	AUGUSTUS	CDS	52082960	52083070	1.0	-	2	ID=g2190.t1.CDS10;Parent=g2190.t1
HiC_scaffold_10	AUGUSTUS	intron	52083071	52131890	1.0	-	.	ID=g2190.t1.intron10;Parent=g2190.t1
HiC_scaffold_10	AUGUSTUS	exon	52131891	52131993	.	-	.	ID=g2190.t1.exon11;Parent=g2190.t1
HiC_scaffold_10	AUGUSTUS	CDS	52131891	52131993	1.0	-	0	ID=g2190.t1.CDS11;Parent=g2190.t1
HiC_scaffold_10	AUGUSTUS	start_codon	52131991	52131993	.	-	0	ID=g2190.t1.start1;Parent=g2190.t1
HiC_scaffold_10	AUGUSTUS	stop_codon	52183999	52184001	.	-	0	ID=g2191.t1.stop1;Parent=g2191.t1
HiC_scaffold_10	AUGUSTUS	gene	52183999	52185060	.	-	.	ID=g2191
HiC_scaffold_10	AUGUSTUS	exon	52183999	52185060	.	-	.	ID=g2191.t1.exon1;Parent=g2191.t1
HiC_scaffold_10	AUGUSTUS	mRNA	52183999	52185060	1.0	-	.	ID=g2191.t1;Parent=g2191;em_target=9668.ENSMPUP00000019399;em_score=774.8;em_evalue=4e-236;em_tcov=.;em_OGs=COG4886@1|root,KOG0619@2759|Eukaryota,39RRD@33154|Opisthokonta,3BG8B@33208|Metazoa,3CX3C@33213|Bilateria,48528@7711|Chordata,48YCW@7742|Vertebrata,3J2SY@40674|Mammalia,3ET7R@33554|Carnivora;em_COG_cat=T;em_desc=Tsukushi, small leucine rich proteoglycan;em_max_annot_lvl=33208|Metazoa;em_Preferred_name=TSKU;em_KEGG_ko=ko:K08130;em_BRITE=ko00000,ko00535;em_PFAMs=LRR_8;em_GOs=GO:0000902,GO:0000904,GO:0001654,GO:0003674,GO:0004888,GO:0004930,GO:0005575,GO:0005576,GO:0005615,GO:0005623,GO:0005886,GO:0007154,GO:0007165,GO:0007186,GO:0007187,GO:0007188,GO:0007275,GO:0007399,GO:0007409,GO:0007417,GO:0007420,GO:0007423,GO:0008150,GO:0009653,GO:0009887,GO:0009966,GO:0009968,GO:0009987,GO:0010468,GO:0010646,GO:0010648,GO:0016020,GO:0016043,GO:0019222,GO:0021537,GO:0021540,GO:0021591,GO:0021670,GO:0021952,GO:0021953,GO:0021954,GO:0021955,GO:0021960,GO:0022008,GO:0022038,GO:0023051,GO:0023052,GO:0023057,GO:0030030,GO:0030111,GO:0030154,GO:0030178,GO:0030182,GO:0030900,GO:0031175,GO:0032501,GO:0032502,GO:0032989,GO:0032990,GO:0038023,GO:0043010,GO:0044421,GO:0044464,GO:0048468,GO:0048513,GO:0048519,GO:0048523,GO:0048583,GO:0048585,GO:0048592,GO:0048593,GO:0048666,GO:0048667,GO:0048699,GO:0048731,GO:0048812,GO:0048856,GO:0048858,GO:0048869,GO:0050789,GO:0050794,GO:0050896,GO:0051716,GO:0060089,GO:0060255,GO:0060322,GO:0061073,GO:0061564,GO:0065007,GO:0071840,GO:0071944,GO:0090596,GO:0120036,GO:0120039
HiC_scaffold_10	AUGUSTUS	CDS	52183999	52185060	1.0	-	0	ID=g2191.t1.CDS1;Parent=g2191.t1
HiC_scaffold_10	AUGUSTUS	start_codon	52185058	52185060	.	-	0	ID=g2191.t1.start1;Parent=g2191.t1
HiC_scaffold_10	AUGUSTUS	start_codon	52258656	52258658	.	+	0	ID=g2192.t1.start1;Parent=g2192.t1
HiC_scaffold_10	AUGUSTUS	exon	52258656	52259358	.	+	.	ID=g2192.t1.exon1;Parent=g2192.t1
HiC_scaffold_10	AUGUSTUS	CDS	52258656	52259358	0.99	+	0	ID=g2192.t1.CDS1;Parent=g2192.t1
HiC_scaffold_10	AUGUSTUS	gene	52258656	52293020	.	+	.	ID=g2192
HiC_scaffold_10	AUGUSTUS	mRNA	52258656	52293020	0.99	+	.	ID=g2192.t1;Parent=g2192;em_target=9707.XP_004391901.1;em_score=2369.5;em_evalue=0.0;em_tcov=.;em_OGs=COG2114@1|root,KOG1023@2759|Eukaryota,38C7U@33154|Opisthokonta,3B9MF@33208|Metazoa,3CYFM@33213|Bilateria,483IR@7711|Chordata,495HQ@7742|Vertebrata,3J2S6@40674|Mammalia,3EH7C@33554|Carnivora;em_COG_cat=T;em_desc=Olfactory guanylyl cyclase GC-D-like;em_max_annot_lvl=33208|Metazoa;em_Preferred_name=GUCY2F;em_EC=4.6.1.2;em_KEGG_ko=ko:K12321,ko:K12322;em_KEGG_Pathway=ko00230,ko04740,ko04744,map00230,map04740,map04744;em_KEGG_Reaction=R00434;em_KEGG_rclass=RC00295;em_BRITE=ko00000,ko00001,ko01000,ko01001;em_PFAMs=ANF_receptor,Guanylate_cyc,HNOBA,Pkinase_Tyr;em_GOs=GO:0003674,GO:0003824,GO:0004383,GO:0005575,GO:0005622,GO:0005623,GO:0005737,GO:0005829,GO:0005886,GO:0005887,GO:0006139,GO:0006163,GO:0006164,GO:0006182,GO:0006725,GO:0006753,GO:0006793,GO:0006796,GO:0006807,GO:0007154,GO:0007165,GO:0008074,GO:0008150,GO:0008152,GO:0009058,GO:0009117,GO:0009150,GO:0009152,GO:0009165,GO:0009187,GO:0009190,GO:0009259,GO:0009260,GO:0009975,GO:0009987,GO:0016020,GO:0016021,GO:0016829,GO:0016849,GO:0018130,GO:0019438,GO:0019637,GO:0019693,GO:0019932,GO:0019934,GO:0019935,GO:0023052,GO:0031224,GO:0031226,GO:0032991,GO:0034641,GO:0034654,GO:0035556,GO:0038023,GO:0044237,GO:0044238,GO:0044249,GO:0044271,GO:0044281,GO:0044424,GO:0044425,GO:0044444,GO:0044445,GO:0044459,GO:0044464,GO:0046068,GO:0046390,GO:0046483,GO:0050789,GO:0050794,GO:0050896,GO:0051716,GO:0052652,GO:0055086,GO:0060089,GO:0065007,GO:0071704,GO:0071944,GO:0072521,GO:0072522,GO:0090407,GO:1901135,GO:1901137,GO:1901293,GO:1901360,GO:1901362,GO:1901564,GO:1901566,GO:1901576
HiC_scaffold_10	AUGUSTUS	intron	52259359	52261876	1.0	+	.	ID=g2192.t1.intron1;Parent=g2192.t1
HiC_scaffold_10	AUGUSTUS	exon	52261877	52262172	.	+	.	ID=g2192.t1.exon2;Parent=g2192.t1
HiC_scaffold_10	AUGUSTUS	CDS	52261877	52262172	1.0	+	2	ID=g2192.t1.CDS2;Parent=g2192.t1
HiC_scaffold_10	AUGUSTUS	intron	52262173	52264200	1.0	+	.	ID=g2192.t1.intron2;Parent=g2192.t1
HiC_scaffold_10	AUGUSTUS	exon	52264201	52264555	.	+	.	ID=g2192.t1.exon3;Parent=g2192.t1
HiC_scaffold_10	AUGUSTUS	CDS	52264201	52264555	1.0	+	0	ID=g2192.t1.CDS3;Parent=g2192.t1
HiC_scaffold_10	AUGUSTUS	intron	52264556	52268128	1.0	+	.	ID=g2192.t1.intron3;Parent=g2192.t1
HiC_scaffold_10	AUGUSTUS	exon	52268129	52268213	.	+	.	ID=g2192.t1.exon4;Parent=g2192.t1
HiC_scaffold_10	AUGUSTUS	CDS	52268129	52268213	1.0	+	2	ID=g2192.t1.CDS4;Parent=g2192.t1
HiC_scaffold_10	AUGUSTUS	intron	52268214	52268882	1.0	+	.	ID=g2192.t1.intron4;Parent=g2192.t1
HiC_scaffold_10	AUGUSTUS	exon	52268883	52268979	.	+	.	ID=g2192.t1.exon5;Parent=g2192.t1
HiC_scaffold_10	AUGUSTUS	CDS	52268883	52268979	1.0	+	1	ID=g2192.t1.CDS5;Parent=g2192.t1
HiC_scaffold_10	AUGUSTUS	intron	52268980	52269063	1.0	+	.	ID=g2192.t1.intron5;Parent=g2192.t1
HiC_scaffold_10	AUGUSTUS	exon	52269064	52269192	.	+	.	ID=g2192.t1.exon6;Parent=g2192.t1
HiC_scaffold_10	AUGUSTUS	CDS	52269064	52269192	1.0	+	0	ID=g2192.t1.CDS6;Parent=g2192.t1
HiC_scaffold_10	AUGUSTUS	intron	52269193	52270579	1.0	+	.	ID=g2192.t1.intron6;Parent=g2192.t1
HiC_scaffold_10	AUGUSTUS	exon	52270580	52270660	.	+	.	ID=g2192.t1.exon7;Parent=g2192.t1
HiC_scaffold_10	AUGUSTUS	CDS	52270580	52270660	1.0	+	0	ID=g2192.t1.CDS7;Parent=g2192.t1
HiC_scaffold_10	AUGUSTUS	intron	52270661	52271128	1.0	+	.	ID=g2192.t1.intron7;Parent=g2192.t1
HiC_scaffold_10	AUGUSTUS	exon	52271129	52271305	.	+	.	ID=g2192.t1.exon8;Parent=g2192.t1
HiC_scaffold_10	AUGUSTUS	CDS	52271129	52271305	1.0	+	0	ID=g2192.t1.CDS8;Parent=g2192.t1
HiC_scaffold_10	AUGUSTUS	intron	52271306	52271538	1.0	+	.	ID=g2192.t1.intron8;Parent=g2192.t1
HiC_scaffold_10	AUGUSTUS	exon	52271539	52271695	.	+	.	ID=g2192.t1.exon9;Parent=g2192.t1
HiC_scaffold_10	AUGUSTUS	CDS	52271539	52271695	1.0	+	0	ID=g2192.t1.CDS9;Parent=g2192.t1
HiC_scaffold_10	AUGUSTUS	intron	52271696	52271981	1.0	+	.	ID=g2192.t1.intron9;Parent=g2192.t1
HiC_scaffold_10	AUGUSTUS	exon	52271982	52272131	.	+	.	ID=g2192.t1.exon10;Parent=g2192.t1
HiC_scaffold_10	AUGUSTUS	CDS	52271982	52272131	1.0	+	2	ID=g2192.t1.CDS10;Parent=g2192.t1
HiC_scaffold_10	AUGUSTUS	intron	52272132	52275535	1.0	+	.	ID=g2192.t1.intron10;Parent=g2192.t1
HiC_scaffold_10	AUGUSTUS	exon	52275536	52275684	.	+	.	ID=g2192.t1.exon11;Parent=g2192.t1
HiC_scaffold_10	AUGUSTUS	CDS	52275536	52275684	1.0	+	2	ID=g2192.t1.CDS11;Parent=g2192.t1
HiC_scaffold_10	AUGUSTUS	intron	52275685	52278442	1.0	+	.	ID=g2192.t1.intron11;Parent=g2192.t1
HiC_scaffold_10	AUGUSTUS	exon	52278443	52278606	.	+	.	ID=g2192.t1.exon12;Parent=g2192.t1
HiC_scaffold_10	AUGUSTUS	CDS	52278443	52278606	1.0	+	0	ID=g2192.t1.CDS12;Parent=g2192.t1
HiC_scaffold_10	AUGUSTUS	intron	52278607	52279027	1.0	+	.	ID=g2192.t1.intron12;Parent=g2192.t1
HiC_scaffold_10	AUGUSTUS	exon	52279028	52279220	.	+	.	ID=g2192.t1.exon13;Parent=g2192.t1
HiC_scaffold_10	AUGUSTUS	CDS	52279028	52279220	1.0	+	1	ID=g2192.t1.CDS13;Parent=g2192.t1
HiC_scaffold_10	AUGUSTUS	intron	52279221	52285423	1.0	+	.	ID=g2192.t1.intron13;Parent=g2192.t1
HiC_scaffold_10	AUGUSTUS	exon	52285424	52285598	.	+	.	ID=g2192.t1.exon14;Parent=g2192.t1
HiC_scaffold_10	AUGUSTUS	CDS	52285424	52285598	1.0	+	0	ID=g2192.t1.CDS14;Parent=g2192.t1
HiC_scaffold_10	AUGUSTUS	intron	52285599	52286590	1.0	+	.	ID=g2192.t1.intron14;Parent=g2192.t1
HiC_scaffold_10	AUGUSTUS	exon	52286591	52286689	.	+	.	ID=g2192.t1.exon15;Parent=g2192.t1
HiC_scaffold_10	AUGUSTUS	CDS	52286591	52286689	1.0	+	2	ID=g2192.t1.CDS15;Parent=g2192.t1
HiC_scaffold_10	AUGUSTUS	intron	52286690	52287527	1.0	+	.	ID=g2192.t1.intron15;Parent=g2192.t1
HiC_scaffold_10	AUGUSTUS	exon	52287528	52287622	.	+	.	ID=g2192.t1.exon16;Parent=g2192.t1
HiC_scaffold_10	AUGUSTUS	CDS	52287528	52287622	1.0	+	2	ID=g2192.t1.CDS16;Parent=g2192.t1
HiC_scaffold_10	AUGUSTUS	intron	52287623	52288954	1.0	+	.	ID=g2192.t1.intron16;Parent=g2192.t1
HiC_scaffold_10	AUGUSTUS	exon	52288955	52289040	.	+	.	ID=g2192.t1.exon17;Parent=g2192.t1
HiC_scaffold_10	AUGUSTUS	CDS	52288955	52289040	1.0	+	0	ID=g2192.t1.CDS17;Parent=g2192.t1
HiC_scaffold_10	AUGUSTUS	intron	52289041	52292911	1.0	+	.	ID=g2192.t1.intron17;Parent=g2192.t1
HiC_scaffold_10	AUGUSTUS	exon	52292912	52293020	.	+	.	ID=g2192.t1.exon18;Parent=g2192.t1
HiC_scaffold_10	AUGUSTUS	CDS	52292912	52293020	1.0	+	1	ID=g2192.t1.CDS18;Parent=g2192.t1
HiC_scaffold_10	AUGUSTUS	stop_codon	52293018	52293020	.	+	0	ID=g2192.t1.stop1;Parent=g2192.t1
HiC_scaffold_10	gmst	start_codon	52307337	52307339	303.605978	+	0	ID=g2193.t2.start1;Parent=g2193.t2
HiC_scaffold_10	gmst	CDS	52307337	52307440	303.605978	+	0	ID=g2193.t2.CDS1;Parent=g2193.t2
HiC_scaffold_10	gmst	exon	52307337	52307440	303.605978	+	0	ID=g2193.t2.exon1;Parent=g2193.t2
HiC_scaffold_10	AUGUSTUS	gene	52307337	52319115	.	+	.	ID=g2193
HiC_scaffold_10	gmst	mRNA	52307337	52319115	.	+	.	ID=g2193.t2;Parent=g2193;em_target=9668.ENSMPUP00000008691;em_score=1412.3;em_evalue=0.0;em_tcov=.;em_OGs=COG4886@1|root,KOG0619@2759|Eukaryota,38GB3@33154|Opisthokonta,3BM9N@33208|Metazoa,3D27E@33213|Bilateria,47ZP5@7711|Chordata,48ZME@7742|Vertebrata,3JEVY@40674|Mammalia,3EK3H@33554|Carnivora;em_COG_cat=T;em_desc=Leucine rich repeat containing 32;em_max_annot_lvl=33208|Metazoa;em_Preferred_name=LRRC32;em_PFAMs=LRRNT,LRR_6,LRR_8;em_GOs=GO:0005575,GO:0005622,GO:0005623,GO:0005634,GO:0005654,GO:0005886,GO:0005887,GO:0016020,GO:0016021,GO:0031224,GO:0031226,GO:0031974,GO:0031981,GO:0043226,GO:0043227,GO:0043229,GO:0043231,GO:0043233,GO:0044422,GO:0044424,GO:0044425,GO:0044428,GO:0044446,GO:0044459,GO:0044464,GO:0070013,GO:0071944
HiC_scaffold_10	gmst	intron	52307441	52312700	303.605978	+	0	ID=g2193.t2.intron1;Parent=g2193.t2
HiC_scaffold_10	gmst	CDS	52312701	52312791	303.605978	+	1	ID=g2193.t2.CDS2;Parent=g2193.t2
HiC_scaffold_10	gmst	exon	52312701	52312791	303.605978	+	1	ID=g2193.t2.exon2;Parent=g2193.t2
HiC_scaffold_10	AUGUSTUS	start_codon	52312705	52312707	.	+	0	ID=g2193.t1.start1;Parent=g2193.t1
HiC_scaffold_10	AUGUSTUS	exon	52312705	52312791	.	+	.	ID=g2193.t1.exon1;Parent=g2193.t1
HiC_scaffold_10	AUGUSTUS	CDS	52312705	52312791	1.0	+	0	ID=g2193.t1.CDS1;Parent=g2193.t1
HiC_scaffold_10	AUGUSTUS	mRNA	52312705	52319115	1.0	+	.	ID=g2193.t1;Parent=g2193;em_target=9668.ENSMPUP00000008691;em_score=1412.5;em_evalue=0.0;em_tcov=.;em_OGs=COG4886@1|root,KOG0619@2759|Eukaryota,38GB3@33154|Opisthokonta,3BM9N@33208|Metazoa,3D27E@33213|Bilateria,47ZP5@7711|Chordata,48ZME@7742|Vertebrata,3JEVY@40674|Mammalia,3EK3H@33554|Carnivora;em_COG_cat=T;em_desc=Leucine rich repeat containing 32;em_max_annot_lvl=33208|Metazoa;em_Preferred_name=LRRC32;em_PFAMs=LRRNT,LRR_6,LRR_8;em_GOs=GO:0005575,GO:0005622,GO:0005623,GO:0005634,GO:0005654,GO:0005886,GO:0005887,GO:0016020,GO:0016021,GO:0031224,GO:0031226,GO:0031974,GO:0031981,GO:0043226,GO:0043227,GO:0043229,GO:0043231,GO:0043233,GO:0044422,GO:0044424,GO:0044425,GO:0044428,GO:0044446,GO:0044459,GO:0044464,GO:0070013,GO:0071944
HiC_scaffold_10	AUGUSTUS	intron	52312792	52317210	1.0	+	.	ID=g2193.t1.intron1;Parent=g2193.t1
HiC_scaffold_10	gmst	intron	52312792	52317210	303.605978	+	0	ID=g2193.t2.intron2;Parent=g2193.t2
HiC_scaffold_10	AUGUSTUS	exon	52317211	52319115	.	+	.	ID=g2193.t1.exon2;Parent=g2193.t1
HiC_scaffold_10	AUGUSTUS	CDS	52317211	52319115	1.0	+	0	ID=g2193.t1.CDS2;Parent=g2193.t1
HiC_scaffold_10	gmst	CDS	52317211	52319115	303.605978	+	0	ID=g2193.t2.CDS3;Parent=g2193.t2
HiC_scaffold_10	gmst	exon	52317211	52319115	303.605978	+	0	ID=g2193.t2.exon3;Parent=g2193.t2
HiC_scaffold_10	AUGUSTUS	stop_codon	52319113	52319115	.	+	0	ID=g2193.t1.stop1;Parent=g2193.t1
HiC_scaffold_10	gmst	stop_codon	52319113	52319115	303.605978	+	0	ID=g2193.t2.stop1;Parent=g2193.t2
HiC_scaffold_10	AUGUSTUS	stop_codon	52405334	52405336	.	-	0	ID=g2194.t1.stop1;Parent=g2194.t1
HiC_scaffold_10	AUGUSTUS	stop_codon	52405334	52405336	.	-	0	ID=g2194.t2.stop1;Parent=g2194.t2
HiC_scaffold_10	AUGUSTUS	stop_codon	52405334	52405336	.	-	0	ID=g2194.t3.stop1;Parent=g2194.t3
HiC_scaffold_10	gmst	stop_codon	52405334	52405336	368.228802	-	0	ID=g2194.t4.stop1;Parent=g2194.t4
HiC_scaffold_10	AUGUSTUS	exon	52405334	52405528	.	-	.	ID=g2194.t1.exon1;Parent=g2194.t1
HiC_scaffold_10	AUGUSTUS	exon	52405334	52405528	.	-	.	ID=g2194.t2.exon1;Parent=g2194.t2
HiC_scaffold_10	AUGUSTUS	exon	52405334	52405528	.	-	.	ID=g2194.t3.exon1;Parent=g2194.t3
HiC_scaffold_10	AUGUSTUS	CDS	52405334	52405528	1.0	-	0	ID=g2194.t1.CDS1;Parent=g2194.t1
HiC_scaffold_10	AUGUSTUS	CDS	52405334	52405528	1.0	-	0	ID=g2194.t2.CDS1;Parent=g2194.t2
HiC_scaffold_10	AUGUSTUS	CDS	52405334	52405528	1.0	-	0	ID=g2194.t3.CDS1;Parent=g2194.t3
HiC_scaffold_10	gmst	CDS	52405334	52405528	368.228802	-	0	ID=g2194.t4.CDS1;Parent=g2194.t4
HiC_scaffold_10	gmst	exon	52405334	52405528	368.228802	-	0	ID=g2194.t4.exon1;Parent=g2194.t4
HiC_scaffold_10	AUGUSTUS	gene	52405334	52489405	.	-	.	ID=g2194
HiC_scaffold_10	gmst	mRNA	52405334	52489405	.	-	.	ID=g2194.t4;Parent=g2194;em_target=132908.ENSPVAP00000011247;em_score=2590.5;em_evalue=0.0;em_tcov=.;em_OGs=KOG4675@1|root,KOG4675@2759|Eukaryota,39ECM@33154|Opisthokonta,3BGDE@33208|Metazoa,3CZ4M@33213|Bilateria,481ZP@7711|Chordata,48X0S@7742|Vertebrata,3J1W9@40674|Mammalia,4KRRW@9397|Chiroptera;em_COG_cat=S;em_desc=Protein EMSY isoform X1;em_max_annot_lvl=33208|Metazoa;em_Preferred_name=C11orf30;em_PFAMs=ENT;em_GOs=GO:0000118,GO:0000228,GO:0000785,GO:0000790,GO:0003674,GO:0005488,GO:0005515,GO:0005575,GO:0005622,GO:0005623,GO:0005634,GO:0005654,GO:0005694,GO:0031974,GO:0031981,GO:0032991,GO:0042802,GO:0042803,GO:0043226,GO:0043227,GO:0043228,GO:0043229,GO:0043231,GO:0043232,GO:0043233,GO:0044422,GO:0044424,GO:0044427,GO:0044428,GO:0044446,GO:0044451,GO:0044454,GO:0044464,GO:0046983,GO:0070013,GO:0070822,GO:1902494
HiC_scaffold_10	AUGUSTUS	mRNA	52405334	52489405	1.0	-	.	ID=g2194.t1;Parent=g2194;em_target=9668.ENSMPUP00000008695;em_score=2777.4;em_evalue=0.0;em_tcov=.;em_OGs=KOG4675@1|root,KOG4675@2759|Eukaryota,39ECM@33154|Opisthokonta,3BGDE@33208|Metazoa,3CZ4M@33213|Bilateria,481ZP@7711|Chordata,48X0S@7742|Vertebrata,3J1W9@40674|Mammalia,3ENFS@33554|Carnivora;em_COG_cat=S;em_desc=EMSY, BRCA2 interacting transcriptional repressor;em_max_annot_lvl=33208|Metazoa;em_PFAMs=Bromodomain,ENT;em_Preferred_name=C11orf30;em_GOs=GO:0000118,GO:0000228,GO:0000785,GO:0000790,GO:0005575,GO:0005622,GO:0005623,GO:0005634,GO:0005654,GO:0005694,GO:0031974,GO:0031981,GO:0032991,GO:0043226,GO:0043227,GO:0043228,GO:0043229,GO:0043231,GO:0043232,GO:0043233,GO:0044422,GO:0044424,GO:0044427,GO:0044428,GO:0044446,GO:0044451,GO:0044454,GO:0044464,GO:0070013,GO:0070822,GO:1902494
HiC_scaffold_10	AUGUSTUS	mRNA	52405334	52489405	1.0	-	.	ID=g2194.t2;Parent=g2194;em_target=132908.ENSPVAP00000011247;em_score=2730.8;em_evalue=0.0;em_tcov=.;em_OGs=KOG4675@1|root,KOG4675@2759|Eukaryota,39ECM@33154|Opisthokonta,3BGDE@33208|Metazoa,3CZ4M@33213|Bilateria,481ZP@7711|Chordata,48X0S@7742|Vertebrata,3J1W9@40674|Mammalia,4KRRW@9397|Chiroptera;em_COG_cat=S;em_desc=Protein EMSY isoform X1;em_max_annot_lvl=33208|Metazoa;em_Preferred_name=C11orf30;em_PFAMs=ENT;em_GOs=GO:0000118,GO:0000228,GO:0000785,GO:0000790,GO:0003674,GO:0005488,GO:0005515,GO:0005575,GO:0005622,GO:0005623,GO:0005634,GO:0005654,GO:0005694,GO:0031974,GO:0031981,GO:0032991,GO:0042802,GO:0042803,GO:0043226,GO:0043227,GO:0043228,GO:0043229,GO:0043231,GO:0043232,GO:0043233,GO:0044422,GO:0044424,GO:0044427,GO:0044428,GO:0044446,GO:0044451,GO:0044454,GO:0044464,GO:0046983,GO:0070013,GO:0070822,GO:1902494
HiC_scaffold_10	AUGUSTUS	mRNA	52405334	52489405	1.0	-	.	ID=g2194.t3;Parent=g2194;em_target=9668.ENSMPUP00000008695;em_score=2635.9;em_evalue=0.0;em_tcov=.;em_OGs=KOG4675@1|root,KOG4675@2759|Eukaryota,39ECM@33154|Opisthokonta,3BGDE@33208|Metazoa,3CZ4M@33213|Bilateria,481ZP@7711|Chordata,48X0S@7742|Vertebrata,3J1W9@40674|Mammalia,3ENFS@33554|Carnivora;em_COG_cat=S;em_desc=EMSY, BRCA2 interacting transcriptional repressor;em_max_annot_lvl=33208|Metazoa;em_PFAMs=Bromodomain,ENT;em_Preferred_name=C11orf30;em_GOs=GO:0000118,GO:0000228,GO:0000785,GO:0000790,GO:0005575,GO:0005622,GO:0005623,GO:0005634,GO:0005654,GO:0005694,GO:0031974,GO:0031981,GO:0032991,GO:0043226,GO:0043227,GO:0043228,GO:0043229,GO:0043231,GO:0043232,GO:0043233,GO:0044422,GO:0044424,GO:0044427,GO:0044428,GO:0044446,GO:0044451,GO:0044454,GO:0044464,GO:0070013,GO:0070822,GO:1902494
HiC_scaffold_10	AUGUSTUS	intron	52405529	52409332	1.0	-	.	ID=g2194.t1.intron1;Parent=g2194.t1
HiC_scaffold_10	AUGUSTUS	intron	52405529	52409332	1.0	-	.	ID=g2194.t2.intron1;Parent=g2194.t2
HiC_scaffold_10	AUGUSTUS	intron	52405529	52409332	1.0	-	.	ID=g2194.t3.intron1;Parent=g2194.t3
HiC_scaffold_10	gmst	intron	52405529	52409332	368.228802	-	0	ID=g2194.t4.intron1;Parent=g2194.t4
HiC_scaffold_10	AUGUSTUS	exon	52409333	52409833	.	-	.	ID=g2194.t1.exon2;Parent=g2194.t1
HiC_scaffold_10	AUGUSTUS	exon	52409333	52409833	.	-	.	ID=g2194.t2.exon2;Parent=g2194.t2
HiC_scaffold_10	AUGUSTUS	exon	52409333	52409833	.	-	.	ID=g2194.t3.exon2;Parent=g2194.t3
HiC_scaffold_10	AUGUSTUS	CDS	52409333	52409833	1.0	-	0	ID=g2194.t1.CDS2;Parent=g2194.t1
HiC_scaffold_10	AUGUSTUS	CDS	52409333	52409833	1.0	-	0	ID=g2194.t2.CDS2;Parent=g2194.t2
HiC_scaffold_10	AUGUSTUS	CDS	52409333	52409833	1.0	-	0	ID=g2194.t3.CDS2;Parent=g2194.t3
HiC_scaffold_10	gmst	CDS	52409333	52409833	368.228802	-	0	ID=g2194.t4.CDS2;Parent=g2194.t4
HiC_scaffold_10	gmst	exon	52409333	52409833	368.228802	-	0	ID=g2194.t4.exon2;Parent=g2194.t4
HiC_scaffold_10	AUGUSTUS	intron	52409834	52410817	1.0	-	.	ID=g2194.t1.intron2;Parent=g2194.t1
HiC_scaffold_10	AUGUSTUS	intron	52409834	52410817	1.0	-	.	ID=g2194.t2.intron2;Parent=g2194.t2
HiC_scaffold_10	AUGUSTUS	intron	52409834	52410817	1.0	-	.	ID=g2194.t3.intron2;Parent=g2194.t3
HiC_scaffold_10	gmst	intron	52409834	52410817	368.228802	-	0	ID=g2194.t4.intron2;Parent=g2194.t4
HiC_scaffold_10	AUGUSTUS	exon	52410818	52411381	.	-	.	ID=g2194.t1.exon3;Parent=g2194.t1
HiC_scaffold_10	AUGUSTUS	exon	52410818	52411381	.	-	.	ID=g2194.t2.exon3;Parent=g2194.t2
HiC_scaffold_10	AUGUSTUS	exon	52410818	52411381	.	-	.	ID=g2194.t3.exon3;Parent=g2194.t3
HiC_scaffold_10	AUGUSTUS	CDS	52410818	52411381	1.0	-	0	ID=g2194.t1.CDS3;Parent=g2194.t1
HiC_scaffold_10	AUGUSTUS	CDS	52410818	52411381	1.0	-	0	ID=g2194.t2.CDS3;Parent=g2194.t2
HiC_scaffold_10	AUGUSTUS	CDS	52410818	52411381	1.0	-	0	ID=g2194.t3.CDS3;Parent=g2194.t3
HiC_scaffold_10	gmst	CDS	52410818	52411381	368.228802	-	0	ID=g2194.t4.CDS3;Parent=g2194.t4
HiC_scaffold_10	gmst	exon	52410818	52411381	368.228802	-	0	ID=g2194.t4.exon3;Parent=g2194.t4
HiC_scaffold_10	AUGUSTUS	intron	52411382	52413268	1.0	-	.	ID=g2194.t1.intron3;Parent=g2194.t1
HiC_scaffold_10	AUGUSTUS	intron	52411382	52413268	1.0	-	.	ID=g2194.t2.intron3;Parent=g2194.t2
HiC_scaffold_10	AUGUSTUS	intron	52411382	52413268	1.0	-	.	ID=g2194.t3.intron3;Parent=g2194.t3
HiC_scaffold_10	gmst	intron	52411382	52413268	368.228802	-	0	ID=g2194.t4.intron3;Parent=g2194.t4
HiC_scaffold_10	AUGUSTUS	exon	52413269	52413420	.	-	.	ID=g2194.t1.exon4;Parent=g2194.t1
HiC_scaffold_10	AUGUSTUS	exon	52413269	52413420	.	-	.	ID=g2194.t2.exon4;Parent=g2194.t2
HiC_scaffold_10	AUGUSTUS	exon	52413269	52413420	.	-	.	ID=g2194.t3.exon4;Parent=g2194.t3
HiC_scaffold_10	AUGUSTUS	CDS	52413269	52413420	1.0	-	2	ID=g2194.t1.CDS4;Parent=g2194.t1
HiC_scaffold_10	AUGUSTUS	CDS	52413269	52413420	1.0	-	2	ID=g2194.t2.CDS4;Parent=g2194.t2
HiC_scaffold_10	AUGUSTUS	CDS	52413269	52413420	1.0	-	2	ID=g2194.t3.CDS4;Parent=g2194.t3
HiC_scaffold_10	gmst	CDS	52413269	52413420	368.228802	-	2	ID=g2194.t4.CDS4;Parent=g2194.t4
HiC_scaffold_10	gmst	exon	52413269	52413420	368.228802	-	2	ID=g2194.t4.exon4;Parent=g2194.t4
HiC_scaffold_10	AUGUSTUS	intron	52413421	52415722	1.0	-	.	ID=g2194.t1.intron4;Parent=g2194.t1
HiC_scaffold_10	AUGUSTUS	intron	52413421	52415722	1.0	-	.	ID=g2194.t2.intron4;Parent=g2194.t2
HiC_scaffold_10	AUGUSTUS	intron	52413421	52415722	1.0	-	.	ID=g2194.t3.intron4;Parent=g2194.t3
HiC_scaffold_10	gmst	intron	52413421	52415722	368.228802	-	0	ID=g2194.t4.intron4;Parent=g2194.t4
HiC_scaffold_10	AUGUSTUS	exon	52415723	52415764	.	-	.	ID=g2194.t1.exon5;Parent=g2194.t1
HiC_scaffold_10	AUGUSTUS	exon	52415723	52415764	.	-	.	ID=g2194.t2.exon5;Parent=g2194.t2
HiC_scaffold_10	AUGUSTUS	exon	52415723	52415764	.	-	.	ID=g2194.t3.exon5;Parent=g2194.t3
HiC_scaffold_10	AUGUSTUS	CDS	52415723	52415764	1.0	-	2	ID=g2194.t1.CDS5;Parent=g2194.t1
HiC_scaffold_10	AUGUSTUS	CDS	52415723	52415764	1.0	-	2	ID=g2194.t2.CDS5;Parent=g2194.t2
HiC_scaffold_10	AUGUSTUS	CDS	52415723	52415764	1.0	-	2	ID=g2194.t3.CDS5;Parent=g2194.t3
HiC_scaffold_10	gmst	CDS	52415723	52415764	368.228802	-	2	ID=g2194.t4.CDS5;Parent=g2194.t4
HiC_scaffold_10	gmst	exon	52415723	52415764	368.228802	-	2	ID=g2194.t4.exon5;Parent=g2194.t4
HiC_scaffold_10	AUGUSTUS	intron	52415765	52416897	1.0	-	.	ID=g2194.t1.intron5;Parent=g2194.t1
HiC_scaffold_10	AUGUSTUS	intron	52415765	52416897	1.0	-	.	ID=g2194.t2.intron5;Parent=g2194.t2
HiC_scaffold_10	AUGUSTUS	intron	52415765	52416897	1.0	-	.	ID=g2194.t3.intron5;Parent=g2194.t3
HiC_scaffold_10	gmst	intron	52415765	52416897	368.228802	-	0	ID=g2194.t4.intron5;Parent=g2194.t4
HiC_scaffold_10	AUGUSTUS	exon	52416898	52417053	.	-	.	ID=g2194.t1.exon6;Parent=g2194.t1
HiC_scaffold_10	AUGUSTUS	exon	52416898	52417053	.	-	.	ID=g2194.t2.exon6;Parent=g2194.t2
HiC_scaffold_10	AUGUSTUS	exon	52416898	52417053	.	-	.	ID=g2194.t3.exon6;Parent=g2194.t3
HiC_scaffold_10	AUGUSTUS	CDS	52416898	52417053	1.0	-	2	ID=g2194.t1.CDS6;Parent=g2194.t1
HiC_scaffold_10	AUGUSTUS	CDS	52416898	52417053	1.0	-	2	ID=g2194.t2.CDS6;Parent=g2194.t2
HiC_scaffold_10	AUGUSTUS	CDS	52416898	52417053	1.0	-	2	ID=g2194.t3.CDS6;Parent=g2194.t3
HiC_scaffold_10	gmst	CDS	52416898	52417053	368.228802	-	2	ID=g2194.t4.CDS6;Parent=g2194.t4
HiC_scaffold_10	gmst	exon	52416898	52417053	368.228802	-	2	ID=g2194.t4.exon6;Parent=g2194.t4
HiC_scaffold_10	AUGUSTUS	intron	52417054	52418778	1.0	-	.	ID=g2194.t1.intron6;Parent=g2194.t1
HiC_scaffold_10	AUGUSTUS	intron	52417054	52418778	1.0	-	.	ID=g2194.t2.intron6;Parent=g2194.t2
HiC_scaffold_10	AUGUSTUS	intron	52417054	52418778	1.0	-	.	ID=g2194.t3.intron6;Parent=g2194.t3
HiC_scaffold_10	gmst	intron	52417054	52418778	368.228802	-	0	ID=g2194.t4.intron6;Parent=g2194.t4
HiC_scaffold_10	AUGUSTUS	exon	52418779	52418943	.	-	.	ID=g2194.t1.exon7;Parent=g2194.t1
HiC_scaffold_10	AUGUSTUS	exon	52418779	52418943	.	-	.	ID=g2194.t2.exon7;Parent=g2194.t2
HiC_scaffold_10	AUGUSTUS	exon	52418779	52418943	.	-	.	ID=g2194.t3.exon7;Parent=g2194.t3
HiC_scaffold_10	AUGUSTUS	CDS	52418779	52418943	1.0	-	2	ID=g2194.t1.CDS7;Parent=g2194.t1
HiC_scaffold_10	AUGUSTUS	CDS	52418779	52418943	1.0	-	2	ID=g2194.t2.CDS7;Parent=g2194.t2
HiC_scaffold_10	AUGUSTUS	CDS	52418779	52418943	1.0	-	2	ID=g2194.t3.CDS7;Parent=g2194.t3
HiC_scaffold_10	gmst	CDS	52418779	52418943	368.228802	-	2	ID=g2194.t4.CDS7;Parent=g2194.t4
HiC_scaffold_10	gmst	exon	52418779	52418943	368.228802	-	2	ID=g2194.t4.exon7;Parent=g2194.t4
HiC_scaffold_10	AUGUSTUS	intron	52418944	52424915	1.0	-	.	ID=g2194.t1.intron7;Parent=g2194.t1
HiC_scaffold_10	AUGUSTUS	intron	52418944	52424915	1.0	-	.	ID=g2194.t2.intron7;Parent=g2194.t2
HiC_scaffold_10	AUGUSTUS	intron	52418944	52424915	1.0	-	.	ID=g2194.t3.intron7;Parent=g2194.t3
HiC_scaffold_10	gmst	intron	52418944	52424915	368.228802	-	0	ID=g2194.t4.intron7;Parent=g2194.t4
HiC_scaffold_10	AUGUSTUS	exon	52424916	52425114	.	-	.	ID=g2194.t1.exon8;Parent=g2194.t1
HiC_scaffold_10	AUGUSTUS	exon	52424916	52425114	.	-	.	ID=g2194.t2.exon8;Parent=g2194.t2
HiC_scaffold_10	AUGUSTUS	exon	52424916	52425114	.	-	.	ID=g2194.t3.exon8;Parent=g2194.t3
HiC_scaffold_10	AUGUSTUS	CDS	52424916	52425114	1.0	-	0	ID=g2194.t1.CDS8;Parent=g2194.t1
HiC_scaffold_10	AUGUSTUS	CDS	52424916	52425114	1.0	-	0	ID=g2194.t2.CDS8;Parent=g2194.t2
HiC_scaffold_10	AUGUSTUS	CDS	52424916	52425114	1.0	-	0	ID=g2194.t3.CDS8;Parent=g2194.t3
HiC_scaffold_10	gmst	CDS	52424916	52425114	368.228802	-	0	ID=g2194.t4.CDS8;Parent=g2194.t4
HiC_scaffold_10	gmst	exon	52424916	52425114	368.228802	-	0	ID=g2194.t4.exon8;Parent=g2194.t4
HiC_scaffold_10	AUGUSTUS	intron	52425115	52427006	1.0	-	.	ID=g2194.t1.intron8;Parent=g2194.t1
HiC_scaffold_10	AUGUSTUS	intron	52425115	52427006	1.0	-	.	ID=g2194.t2.intron8;Parent=g2194.t2
HiC_scaffold_10	AUGUSTUS	intron	52425115	52427006	1.0	-	.	ID=g2194.t3.intron8;Parent=g2194.t3
HiC_scaffold_10	gmst	intron	52425115	52427006	368.228802	-	0	ID=g2194.t4.intron8;Parent=g2194.t4
HiC_scaffold_10	AUGUSTUS	exon	52427007	52427180	.	-	.	ID=g2194.t1.exon9;Parent=g2194.t1
HiC_scaffold_10	AUGUSTUS	exon	52427007	52427180	.	-	.	ID=g2194.t2.exon9;Parent=g2194.t2
HiC_scaffold_10	AUGUSTUS	exon	52427007	52427180	.	-	.	ID=g2194.t3.exon9;Parent=g2194.t3
HiC_scaffold_10	AUGUSTUS	CDS	52427007	52427180	1.0	-	0	ID=g2194.t1.CDS9;Parent=g2194.t1
HiC_scaffold_10	AUGUSTUS	CDS	52427007	52427180	1.0	-	0	ID=g2194.t2.CDS9;Parent=g2194.t2
HiC_scaffold_10	AUGUSTUS	CDS	52427007	52427180	1.0	-	0	ID=g2194.t3.CDS9;Parent=g2194.t3
HiC_scaffold_10	gmst	CDS	52427007	52427180	368.228802	-	0	ID=g2194.t4.CDS9;Parent=g2194.t4
HiC_scaffold_10	gmst	exon	52427007	52427180	368.228802	-	0	ID=g2194.t4.exon9;Parent=g2194.t4
HiC_scaffold_10	AUGUSTUS	intron	52427181	52429593	1.0	-	.	ID=g2194.t1.intron9;Parent=g2194.t1
HiC_scaffold_10	AUGUSTUS	intron	52427181	52429593	1.0	-	.	ID=g2194.t2.intron9;Parent=g2194.t2
HiC_scaffold_10	AUGUSTUS	intron	52427181	52429593	1.0	-	.	ID=g2194.t3.intron9;Parent=g2194.t3
HiC_scaffold_10	gmst	intron	52427181	52429593	368.228802	-	0	ID=g2194.t4.intron9;Parent=g2194.t4
HiC_scaffold_10	AUGUSTUS	exon	52429594	52429730	.	-	.	ID=g2194.t1.exon10;Parent=g2194.t1
HiC_scaffold_10	AUGUSTUS	exon	52429594	52429730	.	-	.	ID=g2194.t2.exon10;Parent=g2194.t2
HiC_scaffold_10	AUGUSTUS	exon	52429594	52429730	.	-	.	ID=g2194.t3.exon10;Parent=g2194.t3
HiC_scaffold_10	AUGUSTUS	CDS	52429594	52429730	1.0	-	2	ID=g2194.t1.CDS10;Parent=g2194.t1
HiC_scaffold_10	AUGUSTUS	CDS	52429594	52429730	1.0	-	2	ID=g2194.t2.CDS10;Parent=g2194.t2
HiC_scaffold_10	AUGUSTUS	CDS	52429594	52429730	1.0	-	2	ID=g2194.t3.CDS10;Parent=g2194.t3
HiC_scaffold_10	gmst	CDS	52429594	52429730	368.228802	-	2	ID=g2194.t4.CDS10;Parent=g2194.t4
HiC_scaffold_10	gmst	exon	52429594	52429730	368.228802	-	2	ID=g2194.t4.exon10;Parent=g2194.t4
HiC_scaffold_10	AUGUSTUS	intron	52429731	52436001	1.0	-	.	ID=g2194.t1.intron10;Parent=g2194.t1
HiC_scaffold_10	AUGUSTUS	intron	52429731	52436001	1.0	-	.	ID=g2194.t2.intron10;Parent=g2194.t2
HiC_scaffold_10	AUGUSTUS	intron	52429731	52436001	1.0	-	.	ID=g2194.t3.intron10;Parent=g2194.t3
HiC_scaffold_10	gmst	intron	52429731	52436001	368.228802	-	0	ID=g2194.t4.intron10;Parent=g2194.t4
HiC_scaffold_10	AUGUSTUS	exon	52436002	52436172	.	-	.	ID=g2194.t1.exon11;Parent=g2194.t1
HiC_scaffold_10	AUGUSTUS	exon	52436002	52436172	.	-	.	ID=g2194.t2.exon11;Parent=g2194.t2
HiC_scaffold_10	AUGUSTUS	exon	52436002	52436172	.	-	.	ID=g2194.t3.exon11;Parent=g2194.t3
HiC_scaffold_10	AUGUSTUS	CDS	52436002	52436172	1.0	-	2	ID=g2194.t1.CDS11;Parent=g2194.t1
HiC_scaffold_10	AUGUSTUS	CDS	52436002	52436172	1.0	-	2	ID=g2194.t2.CDS11;Parent=g2194.t2
HiC_scaffold_10	AUGUSTUS	CDS	52436002	52436172	1.0	-	2	ID=g2194.t3.CDS11;Parent=g2194.t3
HiC_scaffold_10	gmst	CDS	52436002	52436172	368.228802	-	2	ID=g2194.t4.CDS11;Parent=g2194.t4
HiC_scaffold_10	gmst	exon	52436002	52436172	368.228802	-	2	ID=g2194.t4.exon11;Parent=g2194.t4
HiC_scaffold_10	AUGUSTUS	intron	52436173	52438700	1.0	-	.	ID=g2194.t1.intron11;Parent=g2194.t1
HiC_scaffold_10	AUGUSTUS	intron	52436173	52438700	1.0	-	.	ID=g2194.t2.intron11;Parent=g2194.t2
HiC_scaffold_10	AUGUSTUS	intron	52436173	52438700	1.0	-	.	ID=g2194.t3.intron11;Parent=g2194.t3
HiC_scaffold_10	gmst	intron	52436173	52438700	368.228802	-	0	ID=g2194.t4.intron11;Parent=g2194.t4
HiC_scaffold_10	AUGUSTUS	exon	52438701	52438850	.	-	.	ID=g2194.t1.exon12;Parent=g2194.t1
HiC_scaffold_10	AUGUSTUS	exon	52438701	52438850	.	-	.	ID=g2194.t2.exon12;Parent=g2194.t2
HiC_scaffold_10	AUGUSTUS	exon	52438701	52438850	.	-	.	ID=g2194.t3.exon12;Parent=g2194.t3
HiC_scaffold_10	AUGUSTUS	CDS	52438701	52438850	1.0	-	2	ID=g2194.t1.CDS12;Parent=g2194.t1
HiC_scaffold_10	AUGUSTUS	CDS	52438701	52438850	1.0	-	2	ID=g2194.t2.CDS12;Parent=g2194.t2
HiC_scaffold_10	AUGUSTUS	CDS	52438701	52438850	1.0	-	2	ID=g2194.t3.CDS12;Parent=g2194.t3
HiC_scaffold_10	gmst	CDS	52438701	52438850	368.228802	-	2	ID=g2194.t4.CDS12;Parent=g2194.t4
HiC_scaffold_10	gmst	exon	52438701	52438850	368.228802	-	2	ID=g2194.t4.exon12;Parent=g2194.t4
HiC_scaffold_10	AUGUSTUS	intron	52438851	52452643	1.0	-	.	ID=g2194.t1.intron12;Parent=g2194.t1
HiC_scaffold_10	AUGUSTUS	intron	52438851	52452643	1.0	-	.	ID=g2194.t2.intron12;Parent=g2194.t2
HiC_scaffold_10	AUGUSTUS	intron	52438851	52452643	1.0	-	.	ID=g2194.t3.intron12;Parent=g2194.t3
HiC_scaffold_10	gmst	intron	52438851	52452643	368.228802	-	0	ID=g2194.t4.intron12;Parent=g2194.t4
HiC_scaffold_10	AUGUSTUS	exon	52452644	52452898	.	-	.	ID=g2194.t1.exon13;Parent=g2194.t1
HiC_scaffold_10	AUGUSTUS	exon	52452644	52452898	.	-	.	ID=g2194.t2.exon13;Parent=g2194.t2
HiC_scaffold_10	AUGUSTUS	exon	52452644	52452898	.	-	.	ID=g2194.t3.exon13;Parent=g2194.t3
HiC_scaffold_10	AUGUSTUS	CDS	52452644	52452898	1.0	-	2	ID=g2194.t1.CDS13;Parent=g2194.t1
HiC_scaffold_10	AUGUSTUS	CDS	52452644	52452898	1.0	-	2	ID=g2194.t2.CDS13;Parent=g2194.t2
HiC_scaffold_10	AUGUSTUS	CDS	52452644	52452898	1.0	-	2	ID=g2194.t3.CDS13;Parent=g2194.t3
HiC_scaffold_10	gmst	CDS	52452644	52452898	368.228802	-	2	ID=g2194.t4.CDS13;Parent=g2194.t4
HiC_scaffold_10	gmst	exon	52452644	52452898	368.228802	-	2	ID=g2194.t4.exon13;Parent=g2194.t4
HiC_scaffold_10	AUGUSTUS	intron	52452899	52464157	1.0	-	.	ID=g2194.t1.intron13;Parent=g2194.t1
HiC_scaffold_10	AUGUSTUS	intron	52452899	52464157	1.0	-	.	ID=g2194.t2.intron13;Parent=g2194.t2
HiC_scaffold_10	AUGUSTUS	intron	52452899	52464157	1.0	-	.	ID=g2194.t3.intron13;Parent=g2194.t3
HiC_scaffold_10	gmst	intron	52452899	52464157	368.228802	-	0	ID=g2194.t4.intron13;Parent=g2194.t4
HiC_scaffold_10	AUGUSTUS	exon	52464158	52464434	.	-	.	ID=g2194.t1.exon14;Parent=g2194.t1
HiC_scaffold_10	AUGUSTUS	exon	52464158	52464434	.	-	.	ID=g2194.t2.exon14;Parent=g2194.t2
HiC_scaffold_10	AUGUSTUS	exon	52464158	52464434	.	-	.	ID=g2194.t3.exon14;Parent=g2194.t3
HiC_scaffold_10	AUGUSTUS	CDS	52464158	52464434	1.0	-	0	ID=g2194.t1.CDS14;Parent=g2194.t1
HiC_scaffold_10	AUGUSTUS	CDS	52464158	52464434	1.0	-	0	ID=g2194.t2.CDS14;Parent=g2194.t2
HiC_scaffold_10	AUGUSTUS	CDS	52464158	52464434	1.0	-	0	ID=g2194.t3.CDS14;Parent=g2194.t3
HiC_scaffold_10	gmst	CDS	52464158	52464434	368.228802	-	0	ID=g2194.t4.CDS14;Parent=g2194.t4
HiC_scaffold_10	gmst	exon	52464158	52464434	368.228802	-	0	ID=g2194.t4.exon14;Parent=g2194.t4
HiC_scaffold_10	AUGUSTUS	intron	52464435	52473001	1.0	-	.	ID=g2194.t1.intron14;Parent=g2194.t1
HiC_scaffold_10	AUGUSTUS	intron	52464435	52473001	1.0	-	.	ID=g2194.t2.intron14;Parent=g2194.t2
HiC_scaffold_10	AUGUSTUS	intron	52464435	52473001	1.0	-	.	ID=g2194.t3.intron14;Parent=g2194.t3
HiC_scaffold_10	gmst	intron	52464435	52473001	368.228802	-	0	ID=g2194.t4.intron14;Parent=g2194.t4
HiC_scaffold_10	AUGUSTUS	exon	52473002	52473261	.	-	.	ID=g2194.t1.exon15;Parent=g2194.t1
HiC_scaffold_10	AUGUSTUS	exon	52473002	52473261	.	-	.	ID=g2194.t2.exon15;Parent=g2194.t2
HiC_scaffold_10	AUGUSTUS	exon	52473002	52473261	.	-	.	ID=g2194.t3.exon15;Parent=g2194.t3
HiC_scaffold_10	AUGUSTUS	CDS	52473002	52473261	1.0	-	2	ID=g2194.t1.CDS15;Parent=g2194.t1
HiC_scaffold_10	AUGUSTUS	CDS	52473002	52473261	1.0	-	2	ID=g2194.t2.CDS15;Parent=g2194.t2
HiC_scaffold_10	AUGUSTUS	CDS	52473002	52473261	1.0	-	2	ID=g2194.t3.CDS15;Parent=g2194.t3
HiC_scaffold_10	gmst	CDS	52473002	52473261	368.228802	-	2	ID=g2194.t4.CDS15;Parent=g2194.t4
HiC_scaffold_10	gmst	exon	52473002	52473261	368.228802	-	2	ID=g2194.t4.exon15;Parent=g2194.t4
HiC_scaffold_10	AUGUSTUS	intron	52473262	52475638	1.0	-	.	ID=g2194.t1.intron15;Parent=g2194.t1
HiC_scaffold_10	AUGUSTUS	intron	52473262	52475638	1.0	-	.	ID=g2194.t2.intron15;Parent=g2194.t2
HiC_scaffold_10	AUGUSTUS	intron	52473262	52477400	1.0	-	.	ID=g2194.t3.intron15;Parent=g2194.t3
HiC_scaffold_10	gmst	intron	52473262	52477400	368.228802	-	0	ID=g2194.t4.intron15;Parent=g2194.t4
HiC_scaffold_10	AUGUSTUS	exon	52475639	52475791	.	-	.	ID=g2194.t1.exon16;Parent=g2194.t1
HiC_scaffold_10	AUGUSTUS	exon	52475639	52475791	.	-	.	ID=g2194.t2.exon16;Parent=g2194.t2
HiC_scaffold_10	AUGUSTUS	CDS	52475639	52475791	1.0	-	2	ID=g2194.t1.CDS16;Parent=g2194.t1
HiC_scaffold_10	AUGUSTUS	CDS	52475639	52475791	1.0	-	2	ID=g2194.t2.CDS16;Parent=g2194.t2
HiC_scaffold_10	AUGUSTUS	intron	52475792	52477400	1.0	-	.	ID=g2194.t1.intron16;Parent=g2194.t1
HiC_scaffold_10	AUGUSTUS	intron	52475792	52477400	1.0	-	.	ID=g2194.t2.intron16;Parent=g2194.t2
HiC_scaffold_10	AUGUSTUS	exon	52477401	52477576	.	-	.	ID=g2194.t1.exon17;Parent=g2194.t1
HiC_scaffold_10	AUGUSTUS	exon	52477401	52477576	.	-	.	ID=g2194.t2.exon17;Parent=g2194.t2
HiC_scaffold_10	AUGUSTUS	exon	52477401	52477576	.	-	.	ID=g2194.t3.exon16;Parent=g2194.t3
HiC_scaffold_10	AUGUSTUS	CDS	52477401	52477576	1.0	-	1	ID=g2194.t1.CDS17;Parent=g2194.t1
HiC_scaffold_10	AUGUSTUS	CDS	52477401	52477576	1.0	-	1	ID=g2194.t2.CDS17;Parent=g2194.t2
HiC_scaffold_10	AUGUSTUS	CDS	52477401	52477576	1.0	-	1	ID=g2194.t3.CDS16;Parent=g2194.t3
HiC_scaffold_10	gmst	CDS	52477401	52477576	368.228802	-	1	ID=g2194.t4.CDS16;Parent=g2194.t4
HiC_scaffold_10	gmst	exon	52477401	52477576	368.228802	-	1	ID=g2194.t4.exon16;Parent=g2194.t4
HiC_scaffold_10	AUGUSTUS	intron	52477577	52480880	1.0	-	.	ID=g2194.t1.intron17;Parent=g2194.t1
HiC_scaffold_10	AUGUSTUS	intron	52477577	52480880	1.0	-	.	ID=g2194.t3.intron16;Parent=g2194.t3
HiC_scaffold_10	AUGUSTUS	intron	52477577	52482259	1.0	-	.	ID=g2194.t2.intron17;Parent=g2194.t2
HiC_scaffold_10	gmst	intron	52477577	52482259	368.228802	-	0	ID=g2194.t4.intron16;Parent=g2194.t4
HiC_scaffold_10	AUGUSTUS	exon	52480881	52480922	.	-	.	ID=g2194.t1.exon18;Parent=g2194.t1
HiC_scaffold_10	AUGUSTUS	exon	52480881	52480922	.	-	.	ID=g2194.t3.exon17;Parent=g2194.t3
HiC_scaffold_10	AUGUSTUS	CDS	52480881	52480922	1.0	-	1	ID=g2194.t1.CDS18;Parent=g2194.t1
HiC_scaffold_10	AUGUSTUS	CDS	52480881	52480922	1.0	-	1	ID=g2194.t3.CDS17;Parent=g2194.t3
HiC_scaffold_10	AUGUSTUS	intron	52480923	52482259	1.0	-	.	ID=g2194.t1.intron18;Parent=g2194.t1
HiC_scaffold_10	AUGUSTUS	intron	52480923	52482259	1.0	-	.	ID=g2194.t3.intron17;Parent=g2194.t3
HiC_scaffold_10	AUGUSTUS	exon	52482260	52482334	.	-	.	ID=g2194.t1.exon19;Parent=g2194.t1
HiC_scaffold_10	AUGUSTUS	exon	52482260	52482334	.	-	.	ID=g2194.t2.exon18;Parent=g2194.t2
HiC_scaffold_10	AUGUSTUS	exon	52482260	52482334	.	-	.	ID=g2194.t3.exon18;Parent=g2194.t3
HiC_scaffold_10	AUGUSTUS	CDS	52482260	52482334	1.0	-	1	ID=g2194.t1.CDS19;Parent=g2194.t1
HiC_scaffold_10	AUGUSTUS	CDS	52482260	52482334	1.0	-	1	ID=g2194.t2.CDS18;Parent=g2194.t2
HiC_scaffold_10	AUGUSTUS	CDS	52482260	52482334	1.0	-	1	ID=g2194.t3.CDS18;Parent=g2194.t3
HiC_scaffold_10	gmst	CDS	52482260	52482334	368.228802	-	1	ID=g2194.t4.CDS17;Parent=g2194.t4
HiC_scaffold_10	gmst	exon	52482260	52482334	368.228802	-	1	ID=g2194.t4.exon17;Parent=g2194.t4
HiC_scaffold_10	AUGUSTUS	intron	52482335	52483821	1.0	-	.	ID=g2194.t1.intron19;Parent=g2194.t1
HiC_scaffold_10	AUGUSTUS	intron	52482335	52483821	1.0	-	.	ID=g2194.t2.intron18;Parent=g2194.t2
HiC_scaffold_10	AUGUSTUS	intron	52482335	52483821	1.0	-	.	ID=g2194.t3.intron18;Parent=g2194.t3
HiC_scaffold_10	gmst	intron	52482335	52483821	368.228802	-	0	ID=g2194.t4.intron17;Parent=g2194.t4
HiC_scaffold_10	AUGUSTUS	exon	52483822	52483921	.	-	.	ID=g2194.t1.exon20;Parent=g2194.t1
HiC_scaffold_10	AUGUSTUS	exon	52483822	52483921	.	-	.	ID=g2194.t2.exon19;Parent=g2194.t2
HiC_scaffold_10	AUGUSTUS	exon	52483822	52483921	.	-	.	ID=g2194.t3.exon19;Parent=g2194.t3
HiC_scaffold_10	AUGUSTUS	CDS	52483822	52483921	1.0	-	2	ID=g2194.t1.CDS20;Parent=g2194.t1
HiC_scaffold_10	AUGUSTUS	CDS	52483822	52483921	1.0	-	2	ID=g2194.t2.CDS19;Parent=g2194.t2
HiC_scaffold_10	AUGUSTUS	CDS	52483822	52483921	1.0	-	2	ID=g2194.t3.CDS19;Parent=g2194.t3
HiC_scaffold_10	gmst	CDS	52483822	52483921	368.228802	-	2	ID=g2194.t4.CDS18;Parent=g2194.t4
HiC_scaffold_10	gmst	exon	52483822	52483921	368.228802	-	2	ID=g2194.t4.exon18;Parent=g2194.t4
HiC_scaffold_10	AUGUSTUS	intron	52483922	52489335	1.0	-	.	ID=g2194.t1.intron20;Parent=g2194.t1
HiC_scaffold_10	AUGUSTUS	intron	52483922	52489335	1.0	-	.	ID=g2194.t2.intron19;Parent=g2194.t2
HiC_scaffold_10	AUGUSTUS	intron	52483922	52489335	1.0	-	.	ID=g2194.t3.intron19;Parent=g2194.t3
HiC_scaffold_10	gmst	intron	52483922	52489335	368.228802	-	0	ID=g2194.t4.intron18;Parent=g2194.t4
HiC_scaffold_10	AUGUSTUS	exon	52489336	52489405	.	-	.	ID=g2194.t1.exon21;Parent=g2194.t1
HiC_scaffold_10	AUGUSTUS	exon	52489336	52489405	.	-	.	ID=g2194.t2.exon20;Parent=g2194.t2
HiC_scaffold_10	AUGUSTUS	exon	52489336	52489405	.	-	.	ID=g2194.t3.exon20;Parent=g2194.t3
HiC_scaffold_10	AUGUSTUS	CDS	52489336	52489405	1.0	-	0	ID=g2194.t1.CDS21;Parent=g2194.t1
HiC_scaffold_10	AUGUSTUS	CDS	52489336	52489405	1.0	-	0	ID=g2194.t2.CDS20;Parent=g2194.t2
HiC_scaffold_10	AUGUSTUS	CDS	52489336	52489405	1.0	-	0	ID=g2194.t3.CDS20;Parent=g2194.t3
HiC_scaffold_10	gmst	CDS	52489336	52489405	368.228802	-	0	ID=g2194.t4.CDS19;Parent=g2194.t4
HiC_scaffold_10	gmst	exon	52489336	52489405	368.228802	-	0	ID=g2194.t4.exon19;Parent=g2194.t4
```
