## Supplementary File SF1 for "Novel chromosome-length genome assemblies of three distinct subspecies of pine marten, sable, and yellow-throated marten (genus *Martes*, family Mustelidae)": mfla.hmmer.mammalia.emapper.decorated.gff (part 17 of 145)

```
HiC_scaffold_10	AUGUSTUS	start_codon	52489403	52489405	.	-	0	ID=g2194.t1.start1;Parent=g2194.t1
HiC_scaffold_10	AUGUSTUS	start_codon	52489403	52489405	.	-	0	ID=g2194.t2.start1;Parent=g2194.t2
HiC_scaffold_10	AUGUSTUS	start_codon	52489403	52489405	.	-	0	ID=g2194.t3.start1;Parent=g2194.t3
HiC_scaffold_10	gmst	start_codon	52489403	52489405	368.228802	-	0	ID=g2194.t4.start1;Parent=g2194.t4
HiC_scaffold_10	gmst	stop_codon	52521046	52521048	26.407344	-	0	ID=g2195.t1.stop1;Parent=g2195.t1
HiC_scaffold_10	gmst	gene	52521046	52521387	.	-	.	ID=g2195
HiC_scaffold_10	gmst	mRNA	52521046	52521387	.	-	.	ID=g2195.t1;Parent=g2195
HiC_scaffold_10	gmst	CDS	52521046	52521387	26.407344	-	0	ID=g2195.t1.CDS1;Parent=g2195.t1
HiC_scaffold_10	gmst	exon	52521046	52521387	26.407344	-	0	ID=g2195.t1.exon1;Parent=g2195.t1
HiC_scaffold_10	gmst	start_codon	52521385	52521387	26.407344	-	0	ID=g2195.t1.start1;Parent=g2195.t1
HiC_scaffold_10	AUGUSTUS	stop_codon	52549020	52549022	.	-	0	ID=g2196.t1.stop1;Parent=g2196.t1
HiC_scaffold_10	AUGUSTUS	gene	52549020	52549652	.	-	.	ID=g2196
HiC_scaffold_10	AUGUSTUS	exon	52549020	52549652	.	-	.	ID=g2196.t1.exon1;Parent=g2196.t1
HiC_scaffold_10	AUGUSTUS	mRNA	52549020	52549652	1.0	-	.	ID=g2196.t1;Parent=g2196;em_target=9694.XP_007078994.1;em_score=416.0;em_evalue=5e-128;em_tcov=.;em_OGs=2DGIP@1|root,2S5UP@2759|Eukaryota,3A5XI@33154|Opisthokonta,3BT0Z@33208|Metazoa,3D12G@33213|Bilateria,48BUS@7711|Chordata,497VV@7742|Vertebrata,3J52Y@40674|Mammalia,3EJ90@33554|Carnivora;em_COG_cat=S;em_desc=FLJ37770-like;em_max_annot_lvl=33208|Metazoa;em_Preferred_name=GVQW3;em_PFAMs=
HiC_scaffold_10	AUGUSTUS	CDS	52549020	52549652	1.0	-	0	ID=g2196.t1.CDS1;Parent=g2196.t1
HiC_scaffold_10	AUGUSTUS	start_codon	52549650	52549652	.	-	0	ID=g2196.t1.start1;Parent=g2196.t1
HiC_scaffold_10	AUGUSTUS	start_codon	52550656	52550658	.	+	0	ID=g2197.t1.start1;Parent=g2197.t1
HiC_scaffold_10	AUGUSTUS	exon	52550656	52550744	.	+	.	ID=g2197.t1.exon1;Parent=g2197.t1
HiC_scaffold_10	AUGUSTUS	CDS	52550656	52550744	1.0	+	0	ID=g2197.t1.CDS1;Parent=g2197.t1
HiC_scaffold_10	AUGUSTUS	gene	52550656	52572940	.	+	.	ID=g2197
HiC_scaffold_10	AUGUSTUS	mRNA	52550656	52572940	1.0	+	.	ID=g2197.t1;Parent=g2197;em_target=10116.ENSRNOP00000021228;em_score=1676.9;em_evalue=0.0;em_tcov=.;em_OGs=2CN6C@1|root,2QU3U@2759|Eukaryota,38GGN@33154|Opisthokonta,3BC7U@33208|Metazoa,3DKI7@33213|Bilateria,48RKW@7711|Chordata,49NEB@7742|Vertebrata,3JNBN@40674|Mammalia,35U75@314146|Euarchontoglires,4Q9WC@9989|Rodentia;em_COG_cat=G;em_desc=52 kDa repressor of the inhibitor of the protein kinase;em_max_annot_lvl=33208|Metazoa;em_Preferred_name=Prkrir;em_PFAMs=DUF4371,Dimer_Tnp_hAT,THAP
HiC_scaffold_10	AUGUSTUS	intron	52550745	52560679	1.0	+	.	ID=g2197.t1.intron1;Parent=g2197.t1
HiC_scaffold_10	AUGUSTUS	exon	52560680	52560800	.	+	.	ID=g2197.t1.exon2;Parent=g2197.t1
HiC_scaffold_10	AUGUSTUS	CDS	52560680	52560800	1.0	+	1	ID=g2197.t1.CDS2;Parent=g2197.t1
HiC_scaffold_10	AUGUSTUS	intron	52560801	52564165	1.0	+	.	ID=g2197.t1.intron2;Parent=g2197.t1
HiC_scaffold_10	AUGUSTUS	exon	52564166	52564273	.	+	.	ID=g2197.t1.exon3;Parent=g2197.t1
HiC_scaffold_10	AUGUSTUS	CDS	52564166	52564273	1.0	+	0	ID=g2197.t1.CDS3;Parent=g2197.t1
HiC_scaffold_10	AUGUSTUS	intron	52564274	52568991	1.0	+	.	ID=g2197.t1.intron3;Parent=g2197.t1
HiC_scaffold_10	AUGUSTUS	exon	52568992	52569028	.	+	.	ID=g2197.t1.exon4;Parent=g2197.t1
HiC_scaffold_10	AUGUSTUS	CDS	52568992	52569028	1.0	+	0	ID=g2197.t1.CDS4;Parent=g2197.t1
HiC_scaffold_10	AUGUSTUS	intron	52569029	52571006	1.0	+	.	ID=g2197.t1.intron4;Parent=g2197.t1
HiC_scaffold_10	AUGUSTUS	exon	52571007	52572940	.	+	.	ID=g2197.t1.exon5;Parent=g2197.t1
HiC_scaffold_10	AUGUSTUS	CDS	52571007	52572940	1.0	+	2	ID=g2197.t1.CDS5;Parent=g2197.t1
HiC_scaffold_10	AUGUSTUS	stop_codon	52572938	52572940	.	+	0	ID=g2197.t1.stop1;Parent=g2197.t1
HiC_scaffold_10	AUGUSTUS	start_codon	52697038	52697040	.	+	0	ID=g2198.t1.start1;Parent=g2198.t1
HiC_scaffold_10	AUGUSTUS	exon	52697038	52697120	.	+	.	ID=g2198.t1.exon1;Parent=g2198.t1
HiC_scaffold_10	AUGUSTUS	CDS	52697038	52697120	1.0	+	0	ID=g2198.t1.CDS1;Parent=g2198.t1
HiC_scaffold_10	AUGUSTUS	gene	52697038	52712862	.	+	.	ID=g2198
HiC_scaffold_10	AUGUSTUS	mRNA	52697038	52712862	1.0	+	.	ID=g2198.t1;Parent=g2198;em_target=9668.ENSMPUP00000008719;em_score=824.7;em_evalue=3e-251;em_tcov=.;em_OGs=KOG3913@1|root,KOG3913@2759|Eukaryota,38SE0@33154|Opisthokonta,3BDPD@33208|Metazoa,3CT9Q@33213|Bilateria,48ABH@7711|Chordata,498ED@7742|Vertebrata,3JEIY@40674|Mammalia,3ET45@33554|Carnivora;em_COG_cat=T;em_desc=Ligand for members of the frizzled family of seven transmembrane receptors;em_max_annot_lvl=33208|Metazoa;em_Preferred_name=WNT11;em_KEGG_ko=ko:K00572,ko:K01384;em_KEGG_Pathway=ko04150,ko04310,ko04390,ko04550,ko04916,ko04934,ko05165,ko05166,ko05200,ko05205,ko05217,ko05224,ko05225,ko05226,map04150,map04310,map04390,map04550,map04916,map04934,map05165,map05166,map05200,map05205,map05217,map05224,map05225,map05226;em_KEGG_Module=M00677;em_BRITE=ko00000,ko00001,ko00002,ko00536;em_PFAMs=wnt;em_GOs=GO:0001067,GO:0001101,GO:0001501,GO:0001503,GO:0001558,GO:0001568,GO:0001649,GO:0001655,GO:0001657,GO:0001664,GO:0001667,GO:0001704,GO:0001707,GO:0001755,GO:0001816,GO:0001817,GO:0001818,GO:0001819,GO:0001822,GO:0001823,GO:0001837,GO:0001932,GO:0001934,GO:0001944,GO:0002009,GO:0002065,GO:0003007,GO:0003151,GO:0003205,GO:0003206,GO:0003231,GO:0003279,GO:0003281,GO:0003401,GO:0003402,GO:0003674,GO:0003676,GO:0003677,GO:0005096,GO:0005102,GO:0005109,GO:0005488,GO:0005515,GO:0005575,GO:0005576,GO:0005615,GO:0005622,GO:0005623,GO:0005737,GO:0006355,GO:0006464,GO:0006468,GO:0006793,GO:0006796,GO:0006807,GO:0006928,GO:0006935,GO:0007043,GO:0007154,GO:0007163,GO:0007165,GO:0007166,GO:0007223,GO:0007267,GO:0007275,GO:0007369,GO:0007399,GO:0007498,GO:0007507,GO:0008047,GO:0008104,GO:0008150,GO:0008152,GO:0008285,GO:0009605,GO:0009612,GO:0009628,GO:0009653,GO:0009790,GO:0009792,GO:0009887,GO:0009888,GO:0009889,GO:0009890,GO:0009891,GO:0009892,GO:0009893,GO:0009966,GO:0009967,GO:0009968,GO:0009987,GO:0010033,GO:0010171,GO:0010464,GO:0010468,GO:0010469,GO:0010470,GO:0010556,GO:0010557,GO:0010558,GO:0010562,GO:0010604,GO:0010605,GO:0010628,GO:0010629,GO:0010638,GO:0010646,GO:0010647,GO:0010648,GO:0010941,GO:0010942,GO:0014031,GO:0014032,GO:0014033,GO:0016043,GO:0016055,GO:0016310,GO:0016477,GO:0019207,GO:0019209,GO:0019219,GO:0019220,GO:0019222,GO:0019538,GO:0019887,GO:0022008,GO:0022603,GO:0022607,GO:0023051,GO:0023052,GO:0023056,GO:0023057,GO:0030011,GO:0030111,GO:0030154,GO:0030178,GO:0030182,GO:0030234,GO:0030282,GO:0030295,GO:0030308,GO:0030323,GO:0030324,GO:0030325,GO:0030334,GO:0030335,GO:0030336,GO:0030545,GO:0030695,GO:0030855,GO:0030903,GO:0031012,GO:0031214,GO:0031323,GO:0031324,GO:0031325,GO:0031326,GO:0031327,GO:0031328,GO:0031399,GO:0031401,GO:0032147,GO:0032231,GO:0032233,GO:0032268,GO:0032270,GO:0032501,GO:0032502,GO:0032526,GO:0032872,GO:0032874,GO:0032879,GO:0032909,GO:0032915,GO:0032956,GO:0032970,GO:0033036,GO:0033043,GO:0033333,GO:0033337,GO:0033338,GO:0033674,GO:0033993,GO:0034329,GO:0034330,GO:0034394,GO:0034613,GO:0035088,GO:0035090,GO:0035107,GO:0035113,GO:0035239,GO:0035270,GO:0035295,GO:0035567,GO:0035844,GO:0036211,GO:0040007,GO:0040008,GO:0040011,GO:0040012,GO:0040013,GO:0040017,GO:0042056,GO:0042074,GO:0042127,GO:0042221,GO:0042325,GO:0042327,GO:0042330,GO:0042981,GO:0043009,GO:0043065,GO:0043066,GO:0043067,GO:0043068,GO:0043069,GO:0043085,GO:0043087,GO:0043170,GO:0043297,GO:0043408,GO:0043410,GO:0043412,GO:0043547,GO:0043549,GO:0043588,GO:0043589,GO:0044085,GO:0044087,GO:0044089,GO:0044093,GO:0044212,GO:0044237,GO:0044238,GO:0044260,GO:0044267,GO:0044421,GO:0044424,GO:0044464,GO:0045165,GO:0045197,GO:0045199,GO:0045216,GO:0045445,GO:0045859,GO:0045860,GO:0045892,GO:0045893,GO:0045926,GO:0045934,GO:0045935,GO:0045937,GO:0045995,GO:0046328,GO:0046330,GO:0048018,GO:0048332,GO:0048339,GO:0048340,GO:0048341,GO:0048468,GO:0048513,GO:0048514,GO:0048518,GO:0048519,GO:0048522,GO:0048523,GO:0048546,GO:0048562,GO:0048565,GO:0048568,GO:0048570,GO:0048583,GO:0048584,GO:0048585,GO:0048589,GO:0048598,GO:0048646,GO:0048699,GO:0048701,GO:0048703,GO:0048704,GO:0048705,GO:0048706,GO:0048729,GO:0048731,GO:0048732,GO:0048736,GO:0048762,GO:0048793,GO:0048844,GO:0048856,GO:0048863,GO:0048864,GO:0048869,GO:0048870,GO:0050789,GO:0050790,GO:0050793,GO:0050794,GO:0050896,GO:0050918,GO:0051093,GO:0051128,GO:0051130,GO:0051171,GO:0051172,GO:0051173,GO:0051174,GO:0051179,GO:0051239,GO:0051240,GO:0051241,GO:0051246,GO:0051247,GO:0051252,GO:0051253,GO:0051254,GO:0051270,GO:0051271,GO:0051272,GO:0051336,GO:0051338,GO:0051345,GO:0051347,GO:0051492,GO:0051493,GO:0051495,GO:0051496,GO:0051641,GO:0051674,GO:0051716,GO:0055123,GO:0060021,GO:0060026,GO:0060027,GO:0060028,GO:0060031,GO:0060070,GO:0060071,GO:0060197,GO:0060255,GO:0060322,GO:0060323,GO:0060324,GO:0060325,GO:0060411,GO:0060412,GO:0060429,GO:0060484,GO:0060485,GO:0060541,GO:0060548,GO:0060560,GO:0060562,GO:0060563,GO:0060589,GO:0060675,GO:0060775,GO:0060828,GO:0060840,GO:0060993,GO:0061035,GO:0061037,GO:0061053,GO:0061061,GO:0061101,GO:0061245,GO:0061326,GO:0061333,GO:0062009,GO:0065007,GO:0065009,GO:0070302,GO:0070304,GO:0070727,GO:0070830,GO:0070887,GO:0071214,GO:0071229,GO:0071260,GO:0071300,GO:0071310,GO:0071396,GO:0071496,GO:0071634,GO:0071636,GO:0071704,GO:0071840,GO:0072001,GO:0072006,GO:0072009,GO:0072028,GO:0072073,GO:0072078,GO:0072080,GO:0072088,GO:0072132,GO:0072163,GO:0072164,GO:0072171,GO:0072176,GO:0072177,GO:0072201,GO:0072358,GO:0072359,GO:0080090,GO:0080134,GO:0080135,GO:0090036,GO:0090037,GO:0090090,GO:0090175,GO:0090270,GO:0090272,GO:0097159,GO:0098772,GO:0104004,GO:0110020,GO:0110053,GO:0198738,GO:1901363,GO:1901564,GO:1901700,GO:1901701,GO:1902531,GO:1902533,GO:1902679,GO:1902680,GO:1902903,GO:1902905,GO:1903506,GO:1903507,GO:1903508,GO:1903929,GO:1904888,GO:1905114,GO:1905330,GO:2000026,GO:2000027,GO:2000112,GO:2000113,GO:2000145,GO:2000146,GO:2000147,GO:2001141
HiC_scaffold_10	AUGUSTUS	intron	52697121	52704220	1.0	+	.	ID=g2198.t1.intron1;Parent=g2198.t1
HiC_scaffold_10	AUGUSTUS	exon	52704221	52704456	.	+	.	ID=g2198.t1.exon2;Parent=g2198.t1
HiC_scaffold_10	AUGUSTUS	CDS	52704221	52704456	1.0	+	1	ID=g2198.t1.CDS2;Parent=g2198.t1
HiC_scaffold_10	AUGUSTUS	intron	52704457	52706001	1.0	+	.	ID=g2198.t1.intron2;Parent=g2198.t1
HiC_scaffold_10	AUGUSTUS	exon	52706002	52706279	.	+	.	ID=g2198.t1.exon3;Parent=g2198.t1
HiC_scaffold_10	AUGUSTUS	CDS	52706002	52706279	1.0	+	2	ID=g2198.t1.CDS3;Parent=g2198.t1
HiC_scaffold_10	AUGUSTUS	intron	52706280	52709049	1.0	+	.	ID=g2198.t1.intron3;Parent=g2198.t1
HiC_scaffold_10	AUGUSTUS	exon	52709050	52709342	.	+	.	ID=g2198.t1.exon4;Parent=g2198.t1
HiC_scaffold_10	AUGUSTUS	CDS	52709050	52709342	1.0	+	0	ID=g2198.t1.CDS4;Parent=g2198.t1
HiC_scaffold_10	AUGUSTUS	intron	52709343	52712687	1.0	+	.	ID=g2198.t1.intron4;Parent=g2198.t1
HiC_scaffold_10	AUGUSTUS	exon	52712688	52712862	.	+	.	ID=g2198.t1.exon5;Parent=g2198.t1
HiC_scaffold_10	AUGUSTUS	CDS	52712688	52712862	1.0	+	1	ID=g2198.t1.CDS5;Parent=g2198.t1
HiC_scaffold_10	AUGUSTUS	stop_codon	52712860	52712862	.	+	0	ID=g2198.t1.stop1;Parent=g2198.t1
HiC_scaffold_10	AUGUSTUS	stop_codon	52755434	52755436	.	-	0	ID=g2199.t1.stop1;Parent=g2199.t1
HiC_scaffold_10	GeneMark.hmm3	stop_codon	52755434	52755436	.	-	0	ID=g2199.t2.stop1;Parent=g2199.t2
HiC_scaffold_10	AUGUSTUS	exon	52755434	52756136	.	-	.	ID=g2199.t1.exon1;Parent=g2199.t1
HiC_scaffold_10	GeneMark.hmm3	CDS	52755434	52756136	.	-	1	ID=g2199.t2.CDS1;Parent=g2199.t2
HiC_scaffold_10	GeneMark.hmm3	exon	52755434	52756136	.	-	1	ID=g2199.t2.exon1;Parent=g2199.t2
HiC_scaffold_10	AUGUSTUS	CDS	52755434	52756136	1.0	-	1	ID=g2199.t1.CDS1;Parent=g2199.t1
HiC_scaffold_10	GeneMark.hmm3	mRNA	52755434	52824924	.	-	.	ID=g2199.t2;Parent=g2199;em_target=9668.ENSMPUP00000008738;em_score=586.1;em_evalue=8.2e-179;em_tcov=.;em_OGs=KOG2896@1|root,KOG2896@2759|Eukaryota,39SMB@33154|Opisthokonta,3BFZC@33208|Metazoa,3CU98@33213|Bilateria,483Y2@7711|Chordata,48VMU@7742|Vertebrata,3J5IY@40674|Mammalia,3ENNN@33554|Carnivora;em_COG_cat=S;em_desc=UV radiation;em_max_annot_lvl=33208|Metazoa;em_Preferred_name=UVRAG;em_PFAMs=Atg14;em_KEGG_ko=ko:K21249;em_KEGG_Pathway=ko04140,map04140;em_BRITE=ko00000,ko00001,ko04131;em_GOs=GO:0000003,GO:0000149,GO:0000226,GO:0000323,GO:0000726,GO:0001932,GO:0002009,GO:0002165,GO:0003006,GO:0003674,GO:0005488,GO:0005515,GO:0005575,GO:0005622,GO:0005623,GO:0005737,GO:0005764,GO:0005768,GO:0005769,GO:0005770,GO:0005773,GO:0005783,GO:0005813,GO:0005815,GO:0005856,GO:0006139,GO:0006259,GO:0006281,GO:0006302,GO:0006303,GO:0006725,GO:0006807,GO:0006810,GO:0006890,GO:0006906,GO:0006914,GO:0006950,GO:0006974,GO:0006996,GO:0007010,GO:0007017,GO:0007049,GO:0007098,GO:0007275,GO:0007399,GO:0007444,GO:0007483,GO:0007484,GO:0007485,GO:0007548,GO:0007552,GO:0007560,GO:0008150,GO:0008152,GO:0008285,GO:0008593,GO:0009056,GO:0009057,GO:0009653,GO:0009791,GO:0009886,GO:0009887,GO:0009888,GO:0009893,GO:0009894,GO:0009896,GO:0009966,GO:0009968,GO:0009987,GO:0010506,GO:0010508,GO:0010564,GO:0010638,GO:0010646,GO:0010648,GO:0012505,GO:0015630,GO:0016043,GO:0016050,GO:0016192,GO:0016239,GO:0016241,GO:0016322,GO:0019220,GO:0019222,GO:0021700,GO:0022008,GO:0022402,GO:0022414,GO:0022607,GO:0023051,GO:0023057,GO:0030100,GO:0030154,GO:0030182,GO:0030496,GO:0030539,GO:0031023,GO:0031323,GO:0031325,GO:0031329,GO:0031331,GO:0031399,GO:0031410,GO:0031982,GO:0032268,GO:0032465,GO:0032501,GO:0032502,GO:0032801,GO:0032879,GO:0033043,GO:0033554,GO:0034622,GO:0034641,GO:0035112,GO:0035126,GO:0035215,GO:0035239,GO:0035295,GO:0035493,GO:0042127,GO:0042325,GO:0042551,GO:0043112,GO:0043170,GO:0043226,GO:0043227,GO:0043228,GO:0043229,GO:0043231,GO:0043232,GO:0043243,GO:0043244,GO:0043549,GO:0043933,GO:0044085,GO:0044237,GO:0044238,GO:0044248,GO:0044260,GO:0044422,GO:0044424,GO:0044430,GO:0044444,GO:0044446,GO:0044464,GO:0045746,GO:0045807,GO:0045859,GO:0046483,GO:0046661,GO:0048193,GO:0048259,GO:0048260,GO:0048284,GO:0048468,GO:0048469,GO:0048513,GO:0048518,GO:0048519,GO:0048522,GO:0048523,GO:0048563,GO:0048569,GO:0048583,GO:0048585,GO:0048608,GO:0048666,GO:0048699,GO:0048707,GO:0048729,GO:0048731,GO:0048803,GO:0048805,GO:0048806,GO:0048808,GO:0048856,GO:0048869,GO:0050789,GO:0050790,GO:0050794,GO:0050896,GO:0051049,GO:0051050,GO:0051128,GO:0051130,GO:0051171,GO:0051174,GO:0051179,GO:0051234,GO:0051235,GO:0051246,GO:0051302,GO:0051338,GO:0051640,GO:0051641,GO:0051645,GO:0051651,GO:0051657,GO:0051684,GO:0051716,GO:0051726,GO:0060255,GO:0060429,GO:0060562,GO:0060627,GO:0061024,GO:0061025,GO:0061458,GO:0061919,GO:0065003,GO:0065007,GO:0065008,GO:0065009,GO:0071695,GO:0071704,GO:0071840,GO:0071900,GO:0071985,GO:0080090,GO:0090174,GO:0090304,GO:0090598,GO:0097680,GO:0097708,GO:1901096,GO:1901098,GO:1901360,GO:1901575
HiC_scaffold_10	AUGUSTUS	gene	52755434	53048772	.	-	.	ID=g2199
HiC_scaffold_10	AUGUSTUS	mRNA	52755434	53048772	.	-	.	ID=g2199.t1;Parent=g2199;em_target=9668.ENSMPUP00000008738;em_score=1407.7;em_evalue=0.0;em_tcov=.;em_OGs=KOG2896@1|root,KOG2896@2759|Eukaryota,39SMB@33154|Opisthokonta,3BFZC@33208|Metazoa,3CU98@33213|Bilateria,483Y2@7711|Chordata,48VMU@7742|Vertebrata,3J5IY@40674|Mammalia,3ENNN@33554|Carnivora;em_COG_cat=S;em_desc=UV radiation;em_max_annot_lvl=33208|Metazoa;em_Preferred_name=UVRAG;em_PFAMs=Atg14;em_KEGG_ko=ko:K21249;em_KEGG_Pathway=ko04140,map04140;em_BRITE=ko00000,ko00001,ko04131;em_GOs=GO:0000003,GO:0000149,GO:0000226,GO:0000323,GO:0000726,GO:0001932,GO:0002009,GO:0002165,GO:0003006,GO:0003674,GO:0005488,GO:0005515,GO:0005575,GO:0005622,GO:0005623,GO:0005737,GO:0005764,GO:0005768,GO:0005769,GO:0005770,GO:0005773,GO:0005783,GO:0005813,GO:0005815,GO:0005856,GO:0006139,GO:0006259,GO:0006281,GO:0006302,GO:0006303,GO:0006725,GO:0006807,GO:0006810,GO:0006890,GO:0006906,GO:0006914,GO:0006950,GO:0006974,GO:0006996,GO:0007010,GO:0007017,GO:0007049,GO:0007098,GO:0007275,GO:0007399,GO:0007444,GO:0007483,GO:0007484,GO:0007485,GO:0007548,GO:0007552,GO:0007560,GO:0008150,GO:0008152,GO:0008285,GO:0008593,GO:0009056,GO:0009057,GO:0009653,GO:0009791,GO:0009886,GO:0009887,GO:0009888,GO:0009893,GO:0009894,GO:0009896,GO:0009966,GO:0009968,GO:0009987,GO:0010506,GO:0010508,GO:0010564,GO:0010638,GO:0010646,GO:0010648,GO:0012505,GO:0015630,GO:0016043,GO:0016050,GO:0016192,GO:0016239,GO:0016241,GO:0016322,GO:0019220,GO:0019222,GO:0021700,GO:0022008,GO:0022402,GO:0022414,GO:0022607,GO:0023051,GO:0023057,GO:0030100,GO:0030154,GO:0030182,GO:0030496,GO:0030539,GO:0031023,GO:0031323,GO:0031325,GO:0031329,GO:0031331,GO:0031399,GO:0031410,GO:0031982,GO:0032268,GO:0032465,GO:0032501,GO:0032502,GO:0032801,GO:0032879,GO:0033043,GO:0033554,GO:0034622,GO:0034641,GO:0035112,GO:0035126,GO:0035215,GO:0035239,GO:0035295,GO:0035493,GO:0042127,GO:0042325,GO:0042551,GO:0043112,GO:0043170,GO:0043226,GO:0043227,GO:0043228,GO:0043229,GO:0043231,GO:0043232,GO:0043243,GO:0043244,GO:0043549,GO:0043933,GO:0044085,GO:0044237,GO:0044238,GO:0044248,GO:0044260,GO:0044422,GO:0044424,GO:0044430,GO:0044444,GO:0044446,GO:0044464,GO:0045746,GO:0045807,GO:0045859,GO:0046483,GO:0046661,GO:0048193,GO:0048259,GO:0048260,GO:0048284,GO:0048468,GO:0048469,GO:0048513,GO:0048518,GO:0048519,GO:0048522,GO:0048523,GO:0048563,GO:0048569,GO:0048583,GO:0048585,GO:0048608,GO:0048666,GO:0048699,GO:0048707,GO:0048729,GO:0048731,GO:0048803,GO:0048805,GO:0048806,GO:0048808,GO:0048856,GO:0048869,GO:0050789,GO:0050790,GO:0050794,GO:0050896,GO:0051049,GO:0051050,GO:0051128,GO:0051130,GO:0051171,GO:0051174,GO:0051179,GO:0051234,GO:0051235,GO:0051246,GO:0051302,GO:0051338,GO:0051640,GO:0051641,GO:0051645,GO:0051651,GO:0051657,GO:0051684,GO:0051716,GO:0051726,GO:0060255,GO:0060429,GO:0060562,GO:0060627,GO:0061024,GO:0061025,GO:0061458,GO:0061919,GO:0065003,GO:0065007,GO:0065008,GO:0065009,GO:0071695,GO:0071704,GO:0071840,GO:0071900,GO:0071985,GO:0080090,GO:0090174,GO:0090304,GO:0090598,GO:0097680,GO:0097708,GO:1901096,GO:1901098,GO:1901360,GO:1901575
HiC_scaffold_10	GeneMark.hmm3	intron	52756137	52779624	.	-	2	ID=g2199.t2.intron1;Parent=g2199.t2
HiC_scaffold_10	AUGUSTUS	intron	52756137	52779624	1.0	-	.	ID=g2199.t1.intron1;Parent=g2199.t1
HiC_scaffold_10	AUGUSTUS	exon	52779625	52779716	.	-	.	ID=g2199.t1.exon2;Parent=g2199.t1
HiC_scaffold_10	GeneMark.hmm3	CDS	52779625	52779716	.	-	0	ID=g2199.t2.CDS2;Parent=g2199.t2
HiC_scaffold_10	GeneMark.hmm3	exon	52779625	52779716	.	-	0	ID=g2199.t2.exon2;Parent=g2199.t2
HiC_scaffold_10	AUGUSTUS	CDS	52779625	52779716	1.0	-	0	ID=g2199.t1.CDS2;Parent=g2199.t1
HiC_scaffold_10	GeneMark.hmm3	intron	52779717	52802709	.	-	0	ID=g2199.t2.intron2;Parent=g2199.t2
HiC_scaffold_10	AUGUSTUS	intron	52779717	52826771	1.0	-	.	ID=g2199.t1.intron2;Parent=g2199.t1
HiC_scaffold_10	GeneMark.hmm3	CDS	52802710	52802858	.	-	2	ID=g2199.t2.CDS3;Parent=g2199.t2
HiC_scaffold_10	GeneMark.hmm3	exon	52802710	52802858	.	-	2	ID=g2199.t2.exon3;Parent=g2199.t2
HiC_scaffold_10	GeneMark.hmm3	intron	52802859	52824809	.	-	1	ID=g2199.t2.intron3;Parent=g2199.t2
HiC_scaffold_10	GeneMark.hmm3	CDS	52824810	52824924	.	-	0	ID=g2199.t2.CDS4;Parent=g2199.t2
HiC_scaffold_10	GeneMark.hmm3	exon	52824810	52824924	.	-	0	ID=g2199.t2.exon4;Parent=g2199.t2
HiC_scaffold_10	GeneMark.hmm3	start_codon	52824922	52824924	.	-	0	ID=g2199.t2.start1;Parent=g2199.t2
HiC_scaffold_10	AUGUSTUS	exon	52826772	52826850	.	-	.	ID=g2199.t1.exon3;Parent=g2199.t1
HiC_scaffold_10	AUGUSTUS	CDS	52826772	52826850	1.0	-	1	ID=g2199.t1.CDS3;Parent=g2199.t1
HiC_scaffold_10	AUGUSTUS	intron	52826851	52870419	1.0	-	.	ID=g2199.t1.intron3;Parent=g2199.t1
HiC_scaffold_10	GeneMark.hmm3	stop_codon	52870416	52870418	.	-	0	ID=g2199.t3.stop1;Parent=g2199.t3
HiC_scaffold_10	GeneMark.hmm3	CDS	52870416	52870585	.	-	2	ID=g2199.t3.CDS1;Parent=g2199.t3
HiC_scaffold_10	GeneMark.hmm3	exon	52870416	52870585	.	-	2	ID=g2199.t3.exon1;Parent=g2199.t3
HiC_scaffold_10	GeneMark.hmm3	mRNA	52870416	52927941	.	-	.	ID=g2199.t3;Parent=g2199;em_target=9668.ENSMPUP00000008738;em_score=447.2;em_evalue=4.1e-137;em_tcov=.;em_OGs=KOG2896@1|root,KOG2896@2759|Eukaryota,39SMB@33154|Opisthokonta,3BFZC@33208|Metazoa,3CU98@33213|Bilateria,483Y2@7711|Chordata,48VMU@7742|Vertebrata,3J5IY@40674|Mammalia,3ENNN@33554|Carnivora;em_COG_cat=S;em_desc=UV radiation;em_max_annot_lvl=33208|Metazoa;em_Preferred_name=UVRAG;em_PFAMs=Atg14;em_KEGG_ko=ko:K21249;em_KEGG_Pathway=ko04140,map04140;em_BRITE=ko00000,ko00001,ko04131;em_GOs=GO:0000003,GO:0000149,GO:0000226,GO:0000323,GO:0000726,GO:0001932,GO:0002009,GO:0002165,GO:0003006,GO:0003674,GO:0005488,GO:0005515,GO:0005575,GO:0005622,GO:0005623,GO:0005737,GO:0005764,GO:0005768,GO:0005769,GO:0005770,GO:0005773,GO:0005783,GO:0005813,GO:0005815,GO:0005856,GO:0006139,GO:0006259,GO:0006281,GO:0006302,GO:0006303,GO:0006725,GO:0006807,GO:0006810,GO:0006890,GO:0006906,GO:0006914,GO:0006950,GO:0006974,GO:0006996,GO:0007010,GO:0007017,GO:0007049,GO:0007098,GO:0007275,GO:0007399,GO:0007444,GO:0007483,GO:0007484,GO:0007485,GO:0007548,GO:0007552,GO:0007560,GO:0008150,GO:0008152,GO:0008285,GO:0008593,GO:0009056,GO:0009057,GO:0009653,GO:0009791,GO:0009886,GO:0009887,GO:0009888,GO:0009893,GO:0009894,GO:0009896,GO:0009966,GO:0009968,GO:0009987,GO:0010506,GO:0010508,GO:0010564,GO:0010638,GO:0010646,GO:0010648,GO:0012505,GO:0015630,GO:0016043,GO:0016050,GO:0016192,GO:0016239,GO:0016241,GO:0016322,GO:0019220,GO:0019222,GO:0021700,GO:0022008,GO:0022402,GO:0022414,GO:0022607,GO:0023051,GO:0023057,GO:0030100,GO:0030154,GO:0030182,GO:0030496,GO:0030539,GO:0031023,GO:0031323,GO:0031325,GO:0031329,GO:0031331,GO:0031399,GO:0031410,GO:0031982,GO:0032268,GO:0032465,GO:0032501,GO:0032502,GO:0032801,GO:0032879,GO:0033043,GO:0033554,GO:0034622,GO:0034641,GO:0035112,GO:0035126,GO:0035215,GO:0035239,GO:0035295,GO:0035493,GO:0042127,GO:0042325,GO:0042551,GO:0043112,GO:0043170,GO:0043226,GO:0043227,GO:0043228,GO:0043229,GO:0043231,GO:0043232,GO:0043243,GO:0043244,GO:0043549,GO:0043933,GO:0044085,GO:0044237,GO:0044238,GO:0044248,GO:0044260,GO:0044422,GO:0044424,GO:0044430,GO:0044444,GO:0044446,GO:0044464,GO:0045746,GO:0045807,GO:0045859,GO:0046483,GO:0046661,GO:0048193,GO:0048259,GO:0048260,GO:0048284,GO:0048468,GO:0048469,GO:0048513,GO:0048518,GO:0048519,GO:0048522,GO:0048523,GO:0048563,GO:0048569,GO:0048583,GO:0048585,GO:0048608,GO:0048666,GO:0048699,GO:0048707,GO:0048729,GO:0048731,GO:0048803,GO:0048805,GO:0048806,GO:0048808,GO:0048856,GO:0048869,GO:0050789,GO:0050790,GO:0050794,GO:0050896,GO:0051049,GO:0051050,GO:0051128,GO:0051130,GO:0051171,GO:0051174,GO:0051179,GO:0051234,GO:0051235,GO:0051246,GO:0051302,GO:0051338,GO:0051640,GO:0051641,GO:0051645,GO:0051651,GO:0051657,GO:0051684,GO:0051716,GO:0051726,GO:0060255,GO:0060429,GO:0060562,GO:0060627,GO:0061024,GO:0061025,GO:0061458,GO:0061919,GO:0065003,GO:0065007,GO:0065008,GO:0065009,GO:0071695,GO:0071704,GO:0071840,GO:0071900,GO:0071985,GO:0080090,GO:0090174,GO:0090304,GO:0090598,GO:0097680,GO:0097708,GO:1901096,GO:1901098,GO:1901360,GO:1901575
HiC_scaffold_10	AUGUSTUS	exon	52870420	52870585	.	-	.	ID=g2199.t1.exon4;Parent=g2199.t1
HiC_scaffold_10	AUGUSTUS	CDS	52870420	52870585	1.0	-	2	ID=g2199.t1.CDS4;Parent=g2199.t1
HiC_scaffold_10	GeneMark.hmm3	intron	52870586	52877957	.	-	1	ID=g2199.t3.intron1;Parent=g2199.t3
HiC_scaffold_10	AUGUSTUS	intron	52870586	52877957	1.0	-	.	ID=g2199.t1.intron4;Parent=g2199.t1
HiC_scaffold_10	AUGUSTUS	exon	52877958	52878018	.	-	.	ID=g2199.t1.exon5;Parent=g2199.t1
HiC_scaffold_10	GeneMark.hmm3	CDS	52877958	52878018	.	-	0	ID=g2199.t3.CDS2;Parent=g2199.t3
HiC_scaffold_10	GeneMark.hmm3	exon	52877958	52878018	.	-	0	ID=g2199.t3.exon2;Parent=g2199.t3
HiC_scaffold_10	AUGUSTUS	CDS	52877958	52878018	1.0	-	0	ID=g2199.t1.CDS5;Parent=g2199.t1
HiC_scaffold_10	GeneMark.hmm3	intron	52878019	52879372	.	-	0	ID=g2199.t3.intron2;Parent=g2199.t3
HiC_scaffold_10	AUGUSTUS	intron	52878019	52879372	1.0	-	.	ID=g2199.t1.intron5;Parent=g2199.t1
HiC_scaffold_10	AUGUSTUS	exon	52879373	52879460	.	-	.	ID=g2199.t1.exon6;Parent=g2199.t1
HiC_scaffold_10	GeneMark.hmm3	CDS	52879373	52879460	.	-	1	ID=g2199.t3.CDS3;Parent=g2199.t3
HiC_scaffold_10	GeneMark.hmm3	exon	52879373	52879460	.	-	1	ID=g2199.t3.exon3;Parent=g2199.t3
HiC_scaffold_10	AUGUSTUS	CDS	52879373	52879460	1.0	-	1	ID=g2199.t1.CDS6;Parent=g2199.t1
HiC_scaffold_10	GeneMark.hmm3	intron	52879461	52881247	.	-	2	ID=g2199.t3.intron3;Parent=g2199.t3
HiC_scaffold_10	AUGUSTUS	intron	52879461	52881247	1.0	-	.	ID=g2199.t1.intron6;Parent=g2199.t1
HiC_scaffold_10	AUGUSTUS	exon	52881248	52881332	.	-	.	ID=g2199.t1.exon7;Parent=g2199.t1
HiC_scaffold_10	GeneMark.hmm3	CDS	52881248	52881332	.	-	2	ID=g2199.t3.CDS4;Parent=g2199.t3
HiC_scaffold_10	GeneMark.hmm3	exon	52881248	52881332	.	-	2	ID=g2199.t3.exon4;Parent=g2199.t3
HiC_scaffold_10	AUGUSTUS	CDS	52881248	52881332	1.0	-	2	ID=g2199.t1.CDS7;Parent=g2199.t1
HiC_scaffold_10	GeneMark.hmm3	intron	52881333	52897730	.	-	1	ID=g2199.t3.intron4;Parent=g2199.t3
HiC_scaffold_10	AUGUSTUS	intron	52881333	52897730	1.0	-	.	ID=g2199.t1.intron7;Parent=g2199.t1
HiC_scaffold_10	AUGUSTUS	exon	52897731	52897857	.	-	.	ID=g2199.t1.exon8;Parent=g2199.t1
HiC_scaffold_10	GeneMark.hmm3	CDS	52897731	52897857	.	-	0	ID=g2199.t3.CDS5;Parent=g2199.t3
HiC_scaffold_10	GeneMark.hmm3	exon	52897731	52897857	.	-	0	ID=g2199.t3.exon5;Parent=g2199.t3
HiC_scaffold_10	AUGUSTUS	CDS	52897731	52897857	1.0	-	0	ID=g2199.t1.CDS8;Parent=g2199.t1
HiC_scaffold_10	GeneMark.hmm3	intron	52897858	52917014	.	-	0	ID=g2199.t3.intron5;Parent=g2199.t3
HiC_scaffold_10	AUGUSTUS	intron	52897858	52917014	1.0	-	.	ID=g2199.t1.intron8;Parent=g2199.t1
HiC_scaffold_10	AUGUSTUS	exon	52917015	52917120	.	-	.	ID=g2199.t1.exon9;Parent=g2199.t1
HiC_scaffold_10	GeneMark.hmm3	CDS	52917015	52917120	.	-	1	ID=g2199.t3.CDS6;Parent=g2199.t3
HiC_scaffold_10	GeneMark.hmm3	exon	52917015	52917120	.	-	1	ID=g2199.t3.exon6;Parent=g2199.t3
HiC_scaffold_10	AUGUSTUS	CDS	52917015	52917120	1.0	-	1	ID=g2199.t1.CDS9;Parent=g2199.t1
HiC_scaffold_10	GeneMark.hmm3	intron	52917121	52927888	.	-	2	ID=g2199.t3.intron6;Parent=g2199.t3
HiC_scaffold_10	AUGUSTUS	intron	52917121	52968597	1.0	-	.	ID=g2199.t1.intron9;Parent=g2199.t1
HiC_scaffold_10	GeneMark.hmm3	CDS	52927889	52927941	.	-	0	ID=g2199.t3.CDS7;Parent=g2199.t3
HiC_scaffold_10	GeneMark.hmm3	exon	52927889	52927941	.	-	0	ID=g2199.t3.exon7;Parent=g2199.t3
HiC_scaffold_10	GeneMark.hmm3	start_codon	52927939	52927941	.	-	0	ID=g2199.t3.start1;Parent=g2199.t3
HiC_scaffold_10	GeneMark.hmm3	stop_codon	52968594	52968596	.	-	0	ID=g2199.t4.stop1;Parent=g2199.t4
HiC_scaffold_10	GeneMark.hmm3	CDS	52968594	52968683	.	-	0	ID=g2199.t4.CDS1;Parent=g2199.t4
HiC_scaffold_10	GeneMark.hmm3	exon	52968594	52968683	.	-	0	ID=g2199.t4.exon1;Parent=g2199.t4
HiC_scaffold_10	GeneMark.hmm3	mRNA	52968594	53015808	.	-	.	ID=g2199.t4;Parent=g2199;em_target=9668.ENSMPUP00000008738;em_score=267.5;em_evalue=6e-83;em_tcov=.;em_OGs=KOG2896@1|root,KOG2896@2759|Eukaryota,39SMB@33154|Opisthokonta,3BFZC@33208|Metazoa,3CU98@33213|Bilateria,483Y2@7711|Chordata,48VMU@7742|Vertebrata,3J5IY@40674|Mammalia,3ENNN@33554|Carnivora;em_COG_cat=S;em_desc=UV radiation;em_max_annot_lvl=33208|Metazoa;em_Preferred_name=UVRAG;em_PFAMs=Atg14;em_KEGG_ko=ko:K21249;em_KEGG_Pathway=ko04140,map04140;em_BRITE=ko00000,ko00001,ko04131;em_GOs=GO:0000003,GO:0000149,GO:0000226,GO:0000323,GO:0000726,GO:0001932,GO:0002009,GO:0002165,GO:0003006,GO:0003674,GO:0005488,GO:0005515,GO:0005575,GO:0005622,GO:0005623,GO:0005737,GO:0005764,GO:0005768,GO:0005769,GO:0005770,GO:0005773,GO:0005783,GO:0005813,GO:0005815,GO:0005856,GO:0006139,GO:0006259,GO:0006281,GO:0006302,GO:0006303,GO:0006725,GO:0006807,GO:0006810,GO:0006890,GO:0006906,GO:0006914,GO:0006950,GO:0006974,GO:0006996,GO:0007010,GO:0007017,GO:0007049,GO:0007098,GO:0007275,GO:0007399,GO:0007444,GO:0007483,GO:0007484,GO:0007485,GO:0007548,GO:0007552,GO:0007560,GO:0008150,GO:0008152,GO:0008285,GO:0008593,GO:0009056,GO:0009057,GO:0009653,GO:0009791,GO:0009886,GO:0009887,GO:0009888,GO:0009893,GO:0009894,GO:0009896,GO:0009966,GO:0009968,GO:0009987,GO:0010506,GO:0010508,GO:0010564,GO:0010638,GO:0010646,GO:0010648,GO:0012505,GO:0015630,GO:0016043,GO:0016050,GO:0016192,GO:0016239,GO:0016241,GO:0016322,GO:0019220,GO:0019222,GO:0021700,GO:0022008,GO:0022402,GO:0022414,GO:0022607,GO:0023051,GO:0023057,GO:0030100,GO:0030154,GO:0030182,GO:0030496,GO:0030539,GO:0031023,GO:0031323,GO:0031325,GO:0031329,GO:0031331,GO:0031399,GO:0031410,GO:0031982,GO:0032268,GO:0032465,GO:0032501,GO:0032502,GO:0032801,GO:0032879,GO:0033043,GO:0033554,GO:0034622,GO:0034641,GO:0035112,GO:0035126,GO:0035215,GO:0035239,GO:0035295,GO:0035493,GO:0042127,GO:0042325,GO:0042551,GO:0043112,GO:0043170,GO:0043226,GO:0043227,GO:0043228,GO:0043229,GO:0043231,GO:0043232,GO:0043243,GO:0043244,GO:0043549,GO:0043933,GO:0044085,GO:0044237,GO:0044238,GO:0044248,GO:0044260,GO:0044422,GO:0044424,GO:0044430,GO:0044444,GO:0044446,GO:0044464,GO:0045746,GO:0045807,GO:0045859,GO:0046483,GO:0046661,GO:0048193,GO:0048259,GO:0048260,GO:0048284,GO:0048468,GO:0048469,GO:0048513,GO:0048518,GO:0048519,GO:0048522,GO:0048523,GO:0048563,GO:0048569,GO:0048583,GO:0048585,GO:0048608,GO:0048666,GO:0048699,GO:0048707,GO:0048729,GO:0048731,GO:0048803,GO:0048805,GO:0048806,GO:0048808,GO:0048856,GO:0048869,GO:0050789,GO:0050790,GO:0050794,GO:0050896,GO:0051049,GO:0051050,GO:0051128,GO:0051130,GO:0051171,GO:0051174,GO:0051179,GO:0051234,GO:0051235,GO:0051246,GO:0051302,GO:0051338,GO:0051640,GO:0051641,GO:0051645,GO:0051651,GO:0051657,GO:0051684,GO:0051716,GO:0051726,GO:0060255,GO:0060429,GO:0060562,GO:0060627,GO:0061024,GO:0061025,GO:0061458,GO:0061919,GO:0065003,GO:0065007,GO:0065008,GO:0065009,GO:0071695,GO:0071704,GO:0071840,GO:0071900,GO:0071985,GO:0080090,GO:0090174,GO:0090304,GO:0090598,GO:0097680,GO:0097708,GO:1901096,GO:1901098,GO:1901360,GO:1901575
HiC_scaffold_10	AUGUSTUS	exon	52968598	52968683	.	-	.	ID=g2199.t1.exon10;Parent=g2199.t1
HiC_scaffold_10	AUGUSTUS	CDS	52968598	52968683	1.0	-	0	ID=g2199.t1.CDS10;Parent=g2199.t1
HiC_scaffold_10	GeneMark.hmm3	intron	52968684	52989233	.	-	0	ID=g2199.t4.intron1;Parent=g2199.t4
HiC_scaffold_10	AUGUSTUS	intron	52968684	52989233	1.0	-	.	ID=g2199.t1.intron10;Parent=g2199.t1
HiC_scaffold_10	AUGUSTUS	exon	52989234	52989308	.	-	.	ID=g2199.t1.exon11;Parent=g2199.t1
HiC_scaffold_10	GeneMark.hmm3	CDS	52989234	52989308	.	-	0	ID=g2199.t4.CDS2;Parent=g2199.t4
HiC_scaffold_10	GeneMark.hmm3	exon	52989234	52989308	.	-	0	ID=g2199.t4.exon2;Parent=g2199.t4
HiC_scaffold_10	AUGUSTUS	CDS	52989234	52989308	1.0	-	0	ID=g2199.t1.CDS11;Parent=g2199.t1
HiC_scaffold_10	GeneMark.hmm3	intron	52989309	52997688	.	-	0	ID=g2199.t4.intron2;Parent=g2199.t4
HiC_scaffold_10	AUGUSTUS	intron	52989309	52997688	1.0	-	.	ID=g2199.t1.intron11;Parent=g2199.t1
HiC_scaffold_10	AUGUSTUS	exon	52997689	52997850	.	-	.	ID=g2199.t1.exon12;Parent=g2199.t1
HiC_scaffold_10	GeneMark.hmm3	CDS	52997689	52997850	.	-	0	ID=g2199.t4.CDS3;Parent=g2199.t4
HiC_scaffold_10	GeneMark.hmm3	exon	52997689	52997850	.	-	0	ID=g2199.t4.exon3;Parent=g2199.t4
HiC_scaffold_10	AUGUSTUS	CDS	52997689	52997850	1.0	-	0	ID=g2199.t1.CDS12;Parent=g2199.t1
HiC_scaffold_10	GeneMark.hmm3	intron	52997851	53015283	.	-	0	ID=g2199.t4.intron3;Parent=g2199.t4
HiC_scaffold_10	AUGUSTUS	intron	52997851	53015283	1.0	-	.	ID=g2199.t1.intron12;Parent=g2199.t1
HiC_scaffold_10	AUGUSTUS	exon	53015284	53015318	.	-	.	ID=g2199.t1.exon13;Parent=g2199.t1
HiC_scaffold_10	GeneMark.hmm3	CDS	53015284	53015318	.	-	2	ID=g2199.t4.CDS4;Parent=g2199.t4
HiC_scaffold_10	GeneMark.hmm3	exon	53015284	53015318	.	-	2	ID=g2199.t4.exon4;Parent=g2199.t4
HiC_scaffold_10	AUGUSTUS	CDS	53015284	53015318	0.9	-	2	ID=g2199.t1.CDS13;Parent=g2199.t1
HiC_scaffold_10	GeneMark.hmm3	intron	53015319	53015792	.	-	1	ID=g2199.t4.intron4;Parent=g2199.t4
HiC_scaffold_10	AUGUSTUS	intron	53015319	53031552	0.57	-	.	ID=g2199.t1.intron13;Parent=g2199.t1
HiC_scaffold_10	GeneMark.hmm3	CDS	53015793	53015808	.	-	0	ID=g2199.t4.CDS5;Parent=g2199.t4
HiC_scaffold_10	GeneMark.hmm3	exon	53015793	53015808	.	-	0	ID=g2199.t4.exon5;Parent=g2199.t4
HiC_scaffold_10	GeneMark.hmm3	start_codon	53015806	53015808	.	-	0	ID=g2199.t4.start1;Parent=g2199.t4
HiC_scaffold_10	AUGUSTUS	exon	53031553	53031644	.	-	.	ID=g2199.t1.exon14;Parent=g2199.t1
HiC_scaffold_10	AUGUSTUS	CDS	53031553	53031644	0.37	-	1	ID=g2199.t1.CDS14;Parent=g2199.t1
HiC_scaffold_10	AUGUSTUS	intron	53031645	53048710	0.37	-	.	ID=g2199.t1.intron14;Parent=g2199.t1
HiC_scaffold_10	AUGUSTUS	exon	53048711	53048772	.	-	.	ID=g2199.t1.exon15;Parent=g2199.t1
HiC_scaffold_10	AUGUSTUS	CDS	53048711	53048772	0.44	-	0	ID=g2199.t1.CDS15;Parent=g2199.t1
HiC_scaffold_10	AUGUSTUS	start_codon	53048770	53048772	.	-	0	ID=g2199.t1.start1;Parent=g2199.t1
HiC_scaffold_10	AUGUSTUS	stop_codon	53050220	53050222	.	-	0	ID=g2200.t1.stop1;Parent=g2200.t1
HiC_scaffold_10	AUGUSTUS	gene	53050220	53050489	.	-	.	ID=g2200
HiC_scaffold_10	AUGUSTUS	exon	53050220	53050489	.	-	.	ID=g2200.t1.exon1;Parent=g2200.t1
HiC_scaffold_10	AUGUSTUS	mRNA	53050220	53050489	1.0	-	.	ID=g2200.t1;Parent=g2200;em_target=9606.ENSP00000348455;em_score=64.0;em_evalue=5.9e-20;em_tcov=.;em_OGs=KOG2896@1|root,KOG2896@2759|Eukaryota,39SMB@33154|Opisthokonta,3BFZC@33208|Metazoa,3CU98@33213|Bilateria,483Y2@7711|Chordata,48VMU@7742|Vertebrata,3J5IY@40674|Mammalia,35FHB@314146|Euarchontoglires,4MFWE@9443|Primates,4MYCG@9604|Hominidae;em_COG_cat=S;em_desc=UV radiation resistance associated;em_max_annot_lvl=33208|Metazoa;em_Preferred_name=UVRAG;em_KEGG_ko=ko:K21249;em_KEGG_Pathway=ko04140,map04140;em_BRITE=ko00000,ko00001,ko04131;em_PFAMs=Atg14;em_GOs=GO:0000003,GO:0000149,GO:0000226,GO:0000323,GO:0000726,GO:0001932,GO:0002009,GO:0002165,GO:0003006,GO:0003674,GO:0005488,GO:0005515,GO:0005575,GO:0005622,GO:0005623,GO:0005737,GO:0005764,GO:0005768,GO:0005769,GO:0005770,GO:0005773,GO:0005783,GO:0005813,GO:0005815,GO:0005856,GO:0006139,GO:0006259,GO:0006281,GO:0006302,GO:0006303,GO:0006725,GO:0006807,GO:0006810,GO:0006890,GO:0006906,GO:0006914,GO:0006950,GO:0006974,GO:0006996,GO:0007010,GO:0007017,GO:0007049,GO:0007051,GO:0007059,GO:0007098,GO:0007275,GO:0007399,GO:0007444,GO:0007483,GO:0007484,GO:0007485,GO:0007548,GO:0007552,GO:0007560,GO:0008150,GO:0008152,GO:0008285,GO:0008593,GO:0009056,GO:0009057,GO:0009653,GO:0009791,GO:0009886,GO:0009887,GO:0009888,GO:0009893,GO:0009894,GO:0009896,GO:0009966,GO:0009968,GO:0009987,GO:0010506,GO:0010508,GO:0010564,GO:0010638,GO:0010646,GO:0010648,GO:0012505,GO:0015630,GO:0016032,GO:0016043,GO:0016050,GO:0016192,GO:0016239,GO:0016241,GO:0016322,GO:0017124,GO:0019058,GO:0019220,GO:0019222,GO:0019904,GO:0021700,GO:0022008,GO:0022402,GO:0022414,GO:0022607,GO:0023051,GO:0023057,GO:0030100,GO:0030139,GO:0030154,GO:0030182,GO:0030260,GO:0030496,GO:0030539,GO:0031023,GO:0031323,GO:0031325,GO:0031329,GO:0031331,GO:0031399,GO:0031410,GO:0031982,GO:0032268,GO:0032465,GO:0032501,GO:0032502,GO:0032801,GO:0032879,GO:0032991,GO:0033043,GO:0033554,GO:0034622,GO:0034641,GO:0035112,GO:0035126,GO:0035215,GO:0035239,GO:0035295,GO:0035493,GO:0042127,GO:0042325,GO:0042551,GO:0043112,GO:0043170,GO:0043226,GO:0043227,GO:0043228,GO:0043229,GO:0043231,GO:0043232,GO:0043243,GO:0043244,GO:0043549,GO:0043933,GO:0044085,GO:0044237,GO:0044238,GO:0044248,GO:0044260,GO:0044403,GO:0044409,GO:0044419,GO:0044422,GO:0044424,GO:0044430,GO:0044444,GO:0044446,GO:0044464,GO:0045335,GO:0045746,GO:0045807,GO:0045859,GO:0046483,GO:0046661,GO:0046718,GO:0048193,GO:0048259,GO:0048260,GO:0048284,GO:0048468,GO:0048469,GO:0048513,GO:0048518,GO:0048519,GO:0048522,GO:0048523,GO:0048563,GO:0048569,GO:0048583,GO:0048585,GO:0048608,GO:0048666,GO:0048699,GO:0048707,GO:0048729,GO:0048731,GO:0048803,GO:0048805,GO:0048806,GO:0048808,GO:0048856,GO:0048869,GO:0050789,GO:0050790,GO:0050794,GO:0050896,GO:0051049,GO:0051050,GO:0051128,GO:0051130,GO:0051171,GO:0051174,GO:0051179,GO:0051234,GO:0051235,GO:0051246,GO:0051302,GO:0051338,GO:0051640,GO:0051641,GO:0051645,GO:0051651,GO:0051657,GO:0051684,GO:0051701,GO:0051704,GO:0051716,GO:0051726,GO:0051806,GO:0051828,GO:0060255,GO:0060429,GO:0060562,GO:0060627,GO:0061024,GO:0061025,GO:0061458,GO:0061919,GO:0065003,GO:0065007,GO:0065008,GO:0065009,GO:0071695,GO:0071704,GO:0071840,GO:0071900,GO:0071985,GO:0080090,GO:0090174,GO:0090304,GO:0090598,GO:0097680,GO:0097708,GO:1901096,GO:1901098,GO:1901360,GO:1901575
HiC_scaffold_10	AUGUSTUS	CDS	53050220	53050489	1.0	-	0	ID=g2200.t1.CDS1;Parent=g2200.t1
HiC_scaffold_10	AUGUSTUS	start_codon	53050487	53050489	.	-	0	ID=g2200.t1.start1;Parent=g2200.t1
HiC_scaffold_10	AUGUSTUS	stop_codon	53065479	53065481	.	-	0	ID=g2201.t1.stop1;Parent=g2201.t1
HiC_scaffold_10	AUGUSTUS	exon	53065479	53065633	.	-	.	ID=g2201.t1.exon1;Parent=g2201.t1
HiC_scaffold_10	AUGUSTUS	CDS	53065479	53065633	1.0	-	2	ID=g2201.t1.CDS1;Parent=g2201.t1
HiC_scaffold_10	AUGUSTUS	gene	53065479	53095555	.	-	.	ID=g2201
HiC_scaffold_10	AUGUSTUS	mRNA	53065479	53095555	1.0	-	.	ID=g2201.t1;Parent=g2201;em_target=9707.XP_004391860.1;em_score=835.1;em_evalue=1.7e-254;em_tcov=.;em_OGs=KOG0831@1|root,KOG0831@2759|Eukaryota,38BMV@33154|Opisthokonta,3BDI4@33208|Metazoa,3CU5W@33213|Bilateria,48AYI@7711|Chordata,48XXC@7742|Vertebrata,3J1V0@40674|Mammalia,3EUMP@33554|Carnivora;em_COG_cat=I;em_desc=Diacylglycerol O-acyltransferase 2;em_max_annot_lvl=33208|Metazoa;em_Preferred_name=DGAT2;em_EC=2.3.1.20,2.3.1.22,2.3.1.75;em_KEGG_ko=ko:K11160,ko:K14457,ko:K14458;em_KEGG_Pathway=ko00561,ko01100,ko04975,map00561,map01100,map04975;em_KEGG_Module=M00089;em_KEGG_Reaction=R02251,R03755,R03756;em_KEGG_rclass=RC00004,RC00037,RC00041;em_BRITE=ko00000,ko00001,ko00002,ko01000;em_PFAMs=DAGAT;em_GOs=GO:0001101,GO:0003674,GO:0003824,GO:0003846,GO:0004144,GO:0005488,GO:0005515,GO:0005575,GO:0005622,GO:0005623,GO:0005737,GO:0005783,GO:0005789,GO:0006109,GO:0006111,GO:0006139,GO:0006163,GO:0006629,GO:0006637,GO:0006638,GO:0006639,GO:0006641,GO:0006725,GO:0006732,GO:0006753,GO:0006790,GO:0006793,GO:0006796,GO:0006807,GO:0007275,GO:0007498,GO:0007584,GO:0008150,GO:0008152,GO:0008374,GO:0008610,GO:0009058,GO:0009117,GO:0009150,GO:0009259,GO:0009605,GO:0009888,GO:0009889,GO:0009891,GO:0009892,GO:0009893,GO:0009987,GO:0009991,GO:0010033,GO:0010243,GO:0010565,GO:0010675,GO:0010676,GO:0010866,GO:0010867,GO:0010876,GO:0010906,GO:0010907,GO:0012505,GO:0016020,GO:0016021,GO:0016411,GO:0016740,GO:0016746,GO:0016747,GO:0019216,GO:0019217,GO:0019218,GO:0019222,GO:0019432,GO:0019637,GO:0019693,GO:0019725,GO:0019915,GO:0030176,GO:0031224,GO:0031227,GO:0031323,GO:0031324,GO:0031325,GO:0031326,GO:0031328,GO:0031667,GO:0031984,GO:0032501,GO:0032502,GO:0033036,GO:0033273,GO:0033865,GO:0033875,GO:0033993,GO:0034032,GO:0034201,GO:0034381,GO:0034383,GO:0034641,GO:0035336,GO:0035337,GO:0035356,GO:0035383,GO:0036155,GO:0042175,GO:0042221,GO:0042493,GO:0042592,GO:0042632,GO:0042802,GO:0042803,GO:0043226,GO:0043227,GO:0043229,GO:0043231,GO:0043255,GO:0043603,GO:0044237,GO:0044238,GO:0044249,GO:0044255,GO:0044281,GO:0044422,GO:0044424,GO:0044425,GO:0044432,GO:0044444,GO:0044446,GO:0044464,GO:0045017,GO:0045722,GO:0045833,GO:0045834,GO:0045913,GO:0045922,GO:0046320,GO:0046322,GO:0046339,GO:0046460,GO:0046463,GO:0046483,GO:0046486,GO:0046889,GO:0046890,GO:0046983,GO:0048471,GO:0048513,GO:0048518,GO:0048519,GO:0048522,GO:0048523,GO:0048731,GO:0048856,GO:0048878,GO:0050746,GO:0050789,GO:0050794,GO:0050801,GO:0050896,GO:0051171,GO:0051179,GO:0051186,GO:0051235,GO:0051246,GO:0051716,GO:0055081,GO:0055082,GO:0055086,GO:0055088,GO:0055089,GO:0055090,GO:0055092,GO:0060255,GO:0060359,GO:0060612,GO:0060613,GO:0061448,GO:0061959,GO:0062012,GO:0062013,GO:0062014,GO:0065007,GO:0065008,GO:0070328,GO:0070542,GO:0070887,GO:0071229,GO:0071310,GO:0071396,GO:0071398,GO:0071400,GO:0071704,GO:0072521,GO:0080090,GO:0090181,GO:0090207,GO:0090208,GO:0097006,GO:0098827,GO:1901135,GO:1901360,GO:1901564,GO:1901568,GO:1901576,GO:1901698,GO:1901700,GO:1901701
HiC_scaffold_10	AUGUSTUS	intron	53065634	53067153	1.0	-	.	ID=g2201.t1.intron1;Parent=g2201.t1
HiC_scaffold_10	AUGUSTUS	exon	53067154	53067356	.	-	.	ID=g2201.t1.exon2;Parent=g2201.t1
HiC_scaffold_10	AUGUSTUS	CDS	53067154	53067356	1.0	-	1	ID=g2201.t1.CDS2;Parent=g2201.t1
HiC_scaffold_10	AUGUSTUS	intron	53067357	53067752	1.0	-	.	ID=g2201.t1.intron2;Parent=g2201.t1
HiC_scaffold_10	AUGUSTUS	exon	53067753	53067927	.	-	.	ID=g2201.t1.exon3;Parent=g2201.t1
HiC_scaffold_10	AUGUSTUS	CDS	53067753	53067927	1.0	-	2	ID=g2201.t1.CDS3;Parent=g2201.t1
HiC_scaffold_10	AUGUSTUS	intron	53067928	53068737	1.0	-	.	ID=g2201.t1.intron3;Parent=g2201.t1
HiC_scaffold_10	AUGUSTUS	exon	53068738	53068942	.	-	.	ID=g2201.t1.exon4;Parent=g2201.t1
HiC_scaffold_10	AUGUSTUS	CDS	53068738	53068942	1.0	-	0	ID=g2201.t1.CDS4;Parent=g2201.t1
HiC_scaffold_10	AUGUSTUS	intron	53068943	53075242	1.0	-	.	ID=g2201.t1.intron4;Parent=g2201.t1
HiC_scaffold_10	AUGUSTUS	exon	53075243	53075313	.	-	.	ID=g2201.t1.exon5;Parent=g2201.t1
HiC_scaffold_10	AUGUSTUS	CDS	53075243	53075313	1.0	-	2	ID=g2201.t1.CDS5;Parent=g2201.t1
HiC_scaffold_10	AUGUSTUS	intron	53075314	53075752	1.0	-	.	ID=g2201.t1.intron5;Parent=g2201.t1
HiC_scaffold_10	AUGUSTUS	exon	53075753	53075860	.	-	.	ID=g2201.t1.exon6;Parent=g2201.t1
HiC_scaffold_10	AUGUSTUS	CDS	53075753	53075860	1.0	-	2	ID=g2201.t1.CDS6;Parent=g2201.t1
HiC_scaffold_10	AUGUSTUS	intron	53075861	53080952	1.0	-	.	ID=g2201.t1.intron6;Parent=g2201.t1
HiC_scaffold_10	AUGUSTUS	exon	53080953	53081081	.	-	.	ID=g2201.t1.exon7;Parent=g2201.t1
HiC_scaffold_10	AUGUSTUS	CDS	53080953	53081081	1.0	-	2	ID=g2201.t1.CDS7;Parent=g2201.t1
HiC_scaffold_10	AUGUSTUS	intron	53081082	53095515	1.0	-	.	ID=g2201.t1.intron7;Parent=g2201.t1
HiC_scaffold_10	AUGUSTUS	exon	53095516	53095555	.	-	.	ID=g2201.t1.exon8;Parent=g2201.t1
HiC_scaffold_10	AUGUSTUS	CDS	53095516	53095555	1.0	-	0	ID=g2201.t1.CDS8;Parent=g2201.t1
HiC_scaffold_10	AUGUSTUS	start_codon	53095553	53095555	.	-	0	ID=g2201.t1.start1;Parent=g2201.t1
HiC_scaffold_10	AUGUSTUS	stop_codon	53127054	53127056	.	-	0	ID=g2202.t1.stop1;Parent=g2202.t1
HiC_scaffold_10	AUGUSTUS	exon	53127054	53127208	.	-	.	ID=g2202.t1.exon1;Parent=g2202.t1
HiC_scaffold_10	AUGUSTUS	CDS	53127054	53127208	1.0	-	2	ID=g2202.t1.CDS1;Parent=g2202.t1
HiC_scaffold_10	AUGUSTUS	gene	53127054	53141076	.	-	.	ID=g2202
HiC_scaffold_10	AUGUSTUS	mRNA	53127054	53141076	1.0	-	.	ID=g2202.t1;Parent=g2202;em_target=9668.ENSMPUP00000008933;em_score=769.6;em_evalue=1.7e-234;em_tcov=.;em_OGs=KOG0831@1|root,KOG0831@2759|Eukaryota,38BMV@33154|Opisthokonta,3BDI4@33208|Metazoa,3CU5W@33213|Bilateria,48A1D@7711|Chordata,48V2C@7742|Vertebrata,3J43P@40674|Mammalia,3EPKY@33554|Carnivora;em_COG_cat=I;em_desc=O-acyltransferase 2;em_max_annot_lvl=33208|Metazoa;em_Preferred_name=MOGAT2;em_EC=2.3.1.22;em_KEGG_ko=ko:K14457,ko:K14458;em_KEGG_Pathway=ko00561,ko04975,map00561,map04975;em_KEGG_Reaction=R03755,R03756;em_KEGG_rclass=RC00004,RC00037;em_BRITE=ko00000,ko00001,ko01000;em_PFAMs=DAGAT;em_GOs=GO:0003008,GO:0003674,GO:0003824,GO:0003846,GO:0005575,GO:0005622,GO:0005623,GO:0005737,GO:0005783,GO:0005789,GO:0006629,GO:0006638,GO:0006639,GO:0006641,GO:0006651,GO:0006810,GO:0007586,GO:0008150,GO:0008152,GO:0008374,GO:0008610,GO:0009058,GO:0009987,GO:0012505,GO:0016020,GO:0016407,GO:0016411,GO:0016740,GO:0016746,GO:0016747,GO:0019432,GO:0022600,GO:0031984,GO:0032501,GO:0042175,GO:0043226,GO:0043227,GO:0043229,GO:0043231,GO:0044237,GO:0044238,GO:0044249,GO:0044255,GO:0044422,GO:0044424,GO:0044425,GO:0044432,GO:0044444,GO:0044446,GO:0044464,GO:0045017,GO:0046339,GO:0046460,GO:0046462,GO:0046463,GO:0046486,GO:0050892,GO:0051179,GO:0051234,GO:0071704,GO:0098827,GO:1901576
HiC_scaffold_10	AUGUSTUS	intron	53127209	53128647	1.0	-	.	ID=g2202.t1.intron1;Parent=g2202.t1
HiC_scaffold_10	AUGUSTUS	exon	53128648	53128847	.	-	.	ID=g2202.t1.exon2;Parent=g2202.t1
HiC_scaffold_10	AUGUSTUS	CDS	53128648	53128847	1.0	-	1	ID=g2202.t1.CDS2;Parent=g2202.t1
HiC_scaffold_10	AUGUSTUS	intron	53128848	53129479	1.0	-	.	ID=g2202.t1.intron2;Parent=g2202.t1
HiC_scaffold_10	AUGUSTUS	exon	53129480	53129654	.	-	.	ID=g2202.t1.exon3;Parent=g2202.t1
HiC_scaffold_10	AUGUSTUS	CDS	53129480	53129654	1.0	-	2	ID=g2202.t1.CDS3;Parent=g2202.t1
HiC_scaffold_10	AUGUSTUS	intron	53129655	53129983	1.0	-	.	ID=g2202.t1.intron3;Parent=g2202.t1
HiC_scaffold_10	AUGUSTUS	exon	53129984	53130188	.	-	.	ID=g2202.t1.exon4;Parent=g2202.t1
HiC_scaffold_10	AUGUSTUS	CDS	53129984	53130188	1.0	-	0	ID=g2202.t1.CDS4;Parent=g2202.t1
HiC_scaffold_10	AUGUSTUS	intron	53130189	53137070	1.0	-	.	ID=g2202.t1.intron4;Parent=g2202.t1
HiC_scaffold_10	AUGUSTUS	exon	53137071	53137249	.	-	.	ID=g2202.t1.exon5;Parent=g2202.t1
HiC_scaffold_10	AUGUSTUS	CDS	53137071	53137249	1.0	-	2	ID=g2202.t1.CDS5;Parent=g2202.t1
HiC_scaffold_10	AUGUSTUS	intron	53137250	53140985	1.0	-	.	ID=g2202.t1.intron5;Parent=g2202.t1
HiC_scaffold_10	AUGUSTUS	exon	53140986	53141076	.	-	.	ID=g2202.t1.exon6;Parent=g2202.t1
HiC_scaffold_10	AUGUSTUS	CDS	53140986	53141076	1.0	-	0	ID=g2202.t1.CDS6;Parent=g2202.t1
HiC_scaffold_10	AUGUSTUS	start_codon	53141074	53141076	.	-	0	ID=g2202.t1.start1;Parent=g2202.t1
HiC_scaffold_10	AUGUSTUS	start_codon	53179765	53179767	.	+	0	ID=g2203.t1.start1;Parent=g2203.t1
HiC_scaffold_10	GeneMark.hmm3	start_codon	53179765	53179767	.	+	0	ID=g2203.t2.start1;Parent=g2203.t2
HiC_scaffold_10	AUGUSTUS	exon	53179765	53180678	.	+	.	ID=g2203.t1.exon1;Parent=g2203.t1
HiC_scaffold_10	GeneMark.hmm3	CDS	53179765	53180678	.	+	0	ID=g2203.t2.CDS1;Parent=g2203.t2
HiC_scaffold_10	GeneMark.hmm3	exon	53179765	53180678	.	+	0	ID=g2203.t2.exon1;Parent=g2203.t2
HiC_scaffold_10	AUGUSTUS	CDS	53179765	53180678	1.0	+	0	ID=g2203.t1.CDS1;Parent=g2203.t1
HiC_scaffold_10	GeneMark.hmm3	mRNA	53179765	53181122	.	+	.	ID=g2203.t2;Parent=g2203;em_target=89462.XP_006074147.1;em_score=649.4;em_evalue=5.3e-198;em_tcov=.;em_OGs=28JNA@1|root,2QS1F@2759|Eukaryota,38B7I@33154|Opisthokonta,3B9JW@33208|Metazoa,3D09C@33213|Bilateria,4898D@7711|Chordata,497KE@7742|Vertebrata,3J2E1@40674|Mammalia,4J0V1@91561|Cetartiodactyla;em_COG_cat=S;em_desc=Microtubule-associated protein 6;em_max_annot_lvl=33208|Metazoa;em_Preferred_name=MAP6;em_KEGG_ko=ko:K10432;em_BRITE=ko00000,ko04812;em_GOs=GO:0000902,GO:0000904,GO:0003674,GO:0005488,GO:0005515,GO:0005575,GO:0005622,GO:0005623,GO:0005737,GO:0005794,GO:0005856,GO:0005874,GO:0006810,GO:0006928,GO:0007017,GO:0007018,GO:0007275,GO:0007399,GO:0008017,GO:0008088,GO:0008092,GO:0008150,GO:0009653,GO:0009987,GO:0010720,GO:0010769,GO:0010770,GO:0010970,GO:0010975,GO:0010976,GO:0012505,GO:0015630,GO:0015631,GO:0016043,GO:0016358,GO:0019896,GO:0022008,GO:0022603,GO:0022604,GO:0030030,GO:0030154,GO:0030182,GO:0030424,GO:0030425,GO:0030705,GO:0031175,GO:0031344,GO:0031346,GO:0031410,GO:0031982,GO:0032418,GO:0032501,GO:0032502,GO:0032886,GO:0032989,GO:0032990,GO:0033043,GO:0034643,GO:0036477,GO:0042995,GO:0043005,GO:0043226,GO:0043227,GO:0043228,GO:0043229,GO:0043231,GO:0043232,GO:0044422,GO:0044424,GO:0044430,GO:0044444,GO:0044446,GO:0044463,GO:0044464,GO:0045595,GO:0045597,GO:0045664,GO:0045666,GO:0046907,GO:0047497,GO:0048468,GO:0048471,GO:0048518,GO:0048522,GO:0048666,GO:0048667,GO:0048699,GO:0048731,GO:0048812,GO:0048813,GO:0048856,GO:0048858,GO:0048869,GO:0050767,GO:0050769,GO:0050770,GO:0050772,GO:0050789,GO:0050793,GO:0050794,GO:0051094,GO:0051128,GO:0051130,GO:0051179,GO:0051234,GO:0051239,GO:0051240,GO:0051493,GO:0051640,GO:0051641,GO:0051646,GO:0051649,GO:0051654,GO:0051656,GO:0051960,GO:0051962,GO:0060284,GO:0065007,GO:0070507,GO:0071840,GO:0072384,GO:0097447,GO:0097458,GO:0097708,GO:0098930,GO:0099080,GO:0099081,GO:0099111,GO:0099503,GO:0099512,GO:0099513,GO:0120025,GO:0120035,GO:0120036,GO:0120038,GO:0120039,GO:2000026
HiC_scaffold_10	AUGUSTUS	gene	53179765	53252871	.	+	.	ID=g2203
HiC_scaffold_10	AUGUSTUS	mRNA	53179765	53252871	1.0	+	.	ID=g2203.t1;Parent=g2203;em_target=9668.ENSMPUP00000008981;em_score=1543.7;em_evalue=0.0;em_tcov=.;em_OGs=28JNA@1|root,2QS1F@2759|Eukaryota,38B7I@33154|Opisthokonta,3B9JW@33208|Metazoa,3D09C@33213|Bilateria,4898D@7711|Chordata,497KE@7742|Vertebrata,3J2E1@40674|Mammalia,3ESTP@33554|Carnivora;em_COG_cat=S;em_desc=Microtubule-associated protein 6;em_max_annot_lvl=33208|Metazoa;em_Preferred_name=MAP6;em_KEGG_ko=ko:K10432;em_BRITE=ko00000,ko04812;em_GOs=GO:0000902,GO:0000904,GO:0003674,GO:0005488,GO:0005515,GO:0005575,GO:0005622,GO:0005623,GO:0005737,GO:0005794,GO:0005856,GO:0005874,GO:0006810,GO:0006928,GO:0007017,GO:0007018,GO:0007275,GO:0007399,GO:0008017,GO:0008088,GO:0008092,GO:0008150,GO:0009653,GO:0009987,GO:0010720,GO:0010769,GO:0010770,GO:0010970,GO:0010975,GO:0010976,GO:0012505,GO:0015630,GO:0015631,GO:0016043,GO:0016358,GO:0019896,GO:0022008,GO:0022603,GO:0022604,GO:0030030,GO:0030154,GO:0030182,GO:0030424,GO:0030425,GO:0030705,GO:0031175,GO:0031344,GO:0031346,GO:0031410,GO:0031982,GO:0032418,GO:0032501,GO:0032502,GO:0032886,GO:0032989,GO:0032990,GO:0033043,GO:0034643,GO:0036477,GO:0042995,GO:0043005,GO:0043226,GO:0043227,GO:0043228,GO:0043229,GO:0043231,GO:0043232,GO:0044422,GO:0044424,GO:0044430,GO:0044444,GO:0044446,GO:0044463,GO:0044464,GO:0045595,GO:0045597,GO:0045664,GO:0045666,GO:0046907,GO:0047497,GO:0048468,GO:0048471,GO:0048518,GO:0048522,GO:0048666,GO:0048667,GO:0048699,GO:0048731,GO:0048812,GO:0048813,GO:0048856,GO:0048858,GO:0048869,GO:0050767,GO:0050769,GO:0050770,GO:0050772,GO:0050789,GO:0050793,GO:0050794,GO:0051094,GO:0051128,GO:0051130,GO:0051179,GO:0051234,GO:0051239,GO:0051240,GO:0051493,GO:0051640,GO:0051641,GO:0051646,GO:0051649,GO:0051654,GO:0051656,GO:0051960,GO:0051962,GO:0060284,GO:0065007,GO:0070507,GO:0071840,GO:0072384,GO:0097447,GO:0097458,GO:0097708,GO:0098930,GO:0099080,GO:0099081,GO:0099111,GO:0099503,GO:0099512,GO:0099513,GO:0120025,GO:0120035,GO:0120036,GO:0120038,GO:0120039,GO:2000026
HiC_scaffold_10	GeneMark.hmm3	intron	53180679	53180992	.	+	2	ID=g2203.t2.intron1;Parent=g2203.t2
HiC_scaffold_10	AUGUSTUS	intron	53180679	53231990	1.0	+	.	ID=g2203.t1.intron1;Parent=g2203.t1
HiC_scaffold_10	GeneMark.hmm3	CDS	53180993	53181122	.	+	1	ID=g2203.t2.CDS2;Parent=g2203.t2
HiC_scaffold_10	GeneMark.hmm3	exon	53180993	53181122	.	+	1	ID=g2203.t2.exon2;Parent=g2203.t2
HiC_scaffold_10	GeneMark.hmm3	stop_codon	53181120	53181122	.	+	0	ID=g2203.t2.stop1;Parent=g2203.t2
HiC_scaffold_10	GeneMark.hmm3	start_codon	53228727	53228729	.	+	0	ID=g2203.t3.start1;Parent=g2203.t3
HiC_scaffold_10	GeneMark.hmm3	CDS	53228727	53228853	.	+	0	ID=g2203.t3.CDS1;Parent=g2203.t3
HiC_scaffold_10	GeneMark.hmm3	exon	53228727	53228853	.	+	0	ID=g2203.t3.exon1;Parent=g2203.t3
HiC_scaffold_10	GeneMark.hmm3	mRNA	53228727	53252871	.	+	.	ID=g2203.t3;Parent=g2203;em_target=9668.ENSMPUP00000008981;em_score=893.0;em_evalue=5.5e-271;em_tcov=.;em_OGs=28JNA@1|root,2QS1F@2759|Eukaryota,38B7I@33154|Opisthokonta,3B9JW@33208|Metazoa,3D09C@33213|Bilateria,4898D@7711|Chordata,497KE@7742|Vertebrata,3J2E1@40674|Mammalia,3ESTP@33554|Carnivora;em_COG_cat=S;em_desc=Microtubule-associated protein 6;em_max_annot_lvl=33208|Metazoa;em_Preferred_name=MAP6;em_KEGG_ko=ko:K10432;em_BRITE=ko00000,ko04812;em_GOs=GO:0000902,GO:0000904,GO:0003674,GO:0005488,GO:0005515,GO:0005575,GO:0005622,GO:0005623,GO:0005737,GO:0005794,GO:0005856,GO:0005874,GO:0006810,GO:0006928,GO:0007017,GO:0007018,GO:0007275,GO:0007399,GO:0008017,GO:0008088,GO:0008092,GO:0008150,GO:0009653,GO:0009987,GO:0010720,GO:0010769,GO:0010770,GO:0010970,GO:0010975,GO:0010976,GO:0012505,GO:0015630,GO:0015631,GO:0016043,GO:0016358,GO:0019896,GO:0022008,GO:0022603,GO:0022604,GO:0030030,GO:0030154,GO:0030182,GO:0030424,GO:0030425,GO:0030705,GO:0031175,GO:0031344,GO:0031346,GO:0031410,GO:0031982,GO:0032418,GO:0032501,GO:0032502,GO:0032886,GO:0032989,GO:0032990,GO:0033043,GO:0034643,GO:0036477,GO:0042995,GO:0043005,GO:0043226,GO:0043227,GO:0043228,GO:0043229,GO:0043231,GO:0043232,GO:0044422,GO:0044424,GO:0044430,GO:0044444,GO:0044446,GO:0044463,GO:0044464,GO:0045595,GO:0045597,GO:0045664,GO:0045666,GO:0046907,GO:0047497,GO:0048468,GO:0048471,GO:0048518,GO:0048522,GO:0048666,GO:0048667,GO:0048699,GO:0048731,GO:0048812,GO:0048813,GO:0048856,GO:0048858,GO:0048869,GO:0050767,GO:0050769,GO:0050770,GO:0050772,GO:0050789,GO:0050793,GO:0050794,GO:0051094,GO:0051128,GO:0051130,GO:0051179,GO:0051234,GO:0051239,GO:0051240,GO:0051493,GO:0051640,GO:0051641,GO:0051646,GO:0051649,GO:0051654,GO:0051656,GO:0051960,GO:0051962,GO:0060284,GO:0065007,GO:0070507,GO:0071840,GO:0072384,GO:0097447,GO:0097458,GO:0097708,GO:0098930,GO:0099080,GO:0099081,GO:0099111,GO:0099503,GO:0099512,GO:0099513,GO:0120025,GO:0120035,GO:0120036,GO:0120038,GO:0120039,GO:2000026
HiC_scaffold_10	GeneMark.hmm3	intron	53228854	53229988	.	+	1	ID=g2203.t3.intron1;Parent=g2203.t3
HiC_scaffold_10	GeneMark.hmm3	CDS	53229989	53230251	.	+	2	ID=g2203.t3.CDS2;Parent=g2203.t3
HiC_scaffold_10	GeneMark.hmm3	exon	53229989	53230251	.	+	2	ID=g2203.t3.exon2;Parent=g2203.t3
HiC_scaffold_10	GeneMark.hmm3	intron	53230252	53231061	.	+	0	ID=g2203.t3.intron2;Parent=g2203.t3
HiC_scaffold_10	GeneMark.hmm3	CDS	53231062	53231215	.	+	0	ID=g2203.t3.CDS3;Parent=g2203.t3
HiC_scaffold_10	GeneMark.hmm3	exon	53231062	53231215	.	+	0	ID=g2203.t3.exon3;Parent=g2203.t3
HiC_scaffold_10	GeneMark.hmm3	intron	53231216	53231751	.	+	1	ID=g2203.t3.intron3;Parent=g2203.t3
HiC_scaffold_10	GeneMark.hmm3	CDS	53231752	53231887	.	+	2	ID=g2203.t3.CDS4;Parent=g2203.t3
HiC_scaffold_10	GeneMark.hmm3	exon	53231752	53231887	.	+	2	ID=g2203.t3.exon4;Parent=g2203.t3
HiC_scaffold_10	GeneMark.hmm3	intron	53231888	53231990	.	+	2	ID=g2203.t3.intron4;Parent=g2203.t3
HiC_scaffold_10	AUGUSTUS	exon	53231991	53232204	.	+	.	ID=g2203.t1.exon2;Parent=g2203.t1
HiC_scaffold_10	GeneMark.hmm3	CDS	53231991	53232204	.	+	1	ID=g2203.t3.CDS5;Parent=g2203.t3
HiC_scaffold_10	GeneMark.hmm3	exon	53231991	53232204	.	+	1	ID=g2203.t3.exon5;Parent=g2203.t3
HiC_scaffold_10	AUGUSTUS	CDS	53231991	53232204	1.0	+	1	ID=g2203.t1.CDS2;Parent=g2203.t1
HiC_scaffold_10	GeneMark.hmm3	intron	53232205	53234149	.	+	0	ID=g2203.t3.intron5;Parent=g2203.t3
HiC_scaffold_10	AUGUSTUS	intron	53232205	53234149	1.0	+	.	ID=g2203.t1.intron2;Parent=g2203.t1
HiC_scaffold_10	AUGUSTUS	exon	53234150	53234346	.	+	.	ID=g2203.t1.exon3;Parent=g2203.t1
HiC_scaffold_10	GeneMark.hmm3	CDS	53234150	53234346	.	+	0	ID=g2203.t3.CDS6;Parent=g2203.t3
HiC_scaffold_10	GeneMark.hmm3	exon	53234150	53234346	.	+	0	ID=g2203.t3.exon6;Parent=g2203.t3
HiC_scaffold_10	AUGUSTUS	CDS	53234150	53234346	1.0	+	0	ID=g2203.t1.CDS3;Parent=g2203.t1
HiC_scaffold_10	GeneMark.hmm3	intron	53234347	53251913	.	+	2	ID=g2203.t3.intron6;Parent=g2203.t3
HiC_scaffold_10	AUGUSTUS	intron	53234347	53251913	1.0	+	.	ID=g2203.t1.intron3;Parent=g2203.t1
HiC_scaffold_10	AUGUSTUS	exon	53251914	53252871	.	+	.	ID=g2203.t1.exon4;Parent=g2203.t1
HiC_scaffold_10	GeneMark.hmm3	CDS	53251914	53252871	.	+	1	ID=g2203.t3.CDS7;Parent=g2203.t3
HiC_scaffold_10	GeneMark.hmm3	exon	53251914	53252871	.	+	1	ID=g2203.t3.exon7;Parent=g2203.t3
HiC_scaffold_10	AUGUSTUS	CDS	53251914	53252871	1.0	+	1	ID=g2203.t1.CDS4;Parent=g2203.t1
HiC_scaffold_10	AUGUSTUS	stop_codon	53252869	53252871	.	+	0	ID=g2203.t1.stop1;Parent=g2203.t1
HiC_scaffold_10	GeneMark.hmm3	stop_codon	53252869	53252871	.	+	0	ID=g2203.t3.stop1;Parent=g2203.t3
HiC_scaffold_10	AUGUSTUS	stop_codon	53267452	53267454	.	-	0	ID=g2204.t1.stop1;Parent=g2204.t1
HiC_scaffold_10	AUGUSTUS	exon	53267452	53267754	.	-	.	ID=g2204.t1.exon1;Parent=g2204.t1
HiC_scaffold_10	AUGUSTUS	CDS	53267452	53267754	1.0	-	0	ID=g2204.t1.CDS1;Parent=g2204.t1
HiC_scaffold_10	AUGUSTUS	gene	53267452	53271351	.	-	.	ID=g2204
HiC_scaffold_10	AUGUSTUS	mRNA	53267452	53271351	1.0	-	.	ID=g2204.t1;Parent=g2204;em_target=9668.ENSMPUP00000008989;em_score=914.9;em_evalue=1.6e-278;em_tcov=.;em_OGs=COG4826@1|root,KOG2392@2759|Eukaryota,38GZ1@33154|Opisthokonta,3BI9W@33208|Metazoa,3CU9F@33213|Bilateria,485ZC@7711|Chordata,49637@7742|Vertebrata,3J5MQ@40674|Mammalia,3EMIC@33554|Carnivora;em_COG_cat=V;em_desc=Serpin peptidase inhibitor, clade H (heat shock protein 47), member 1, (collagen binding protein 1);em_max_annot_lvl=33208|Metazoa;em_Preferred_name=SERPINH1;em_KEGG_ko=ko:K09501;em_BRITE=ko00000,ko03110,ko04131;em_PFAMs=Serpin;em_GOs=GO:0001501,GO:0002062,GO:0002063,GO:0003413,GO:0003433,GO:0003674,GO:0004857,GO:0004866,GO:0004867,GO:0005488,GO:0005515,GO:0005518,GO:0005575,GO:0005622,GO:0005623,GO:0005737,GO:0005783,GO:0005788,GO:0005793,GO:0006807,GO:0006950,GO:0006986,GO:0007275,GO:0008150,GO:0008152,GO:0009058,GO:0009653,GO:0009887,GO:0009888,GO:0009892,GO:0009987,GO:0010033,GO:0010466,GO:0010467,GO:0010605,GO:0010951,GO:0012505,GO:0016020,GO:0016043,GO:0019222,GO:0019538,GO:0030154,GO:0030162,GO:0030198,GO:0030199,GO:0030234,GO:0030414,GO:0031323,GO:0031324,GO:0031974,GO:0032268,GO:0032269,GO:0032501,GO:0032502,GO:0032963,GO:0032964,GO:0035966,GO:0042221,GO:0043062,GO:0043086,GO:0043170,GO:0043226,GO:0043227,GO:0043229,GO:0043231,GO:0043233,GO:0043933,GO:0044092,GO:0044238,GO:0044422,GO:0044424,GO:0044425,GO:0044432,GO:0044444,GO:0044446,GO:0044464,GO:0044877,GO:0045121,GO:0045861,GO:0048468,GO:0048513,GO:0048519,GO:0048523,GO:0048705,GO:0048731,GO:0048856,GO:0048869,GO:0050789,GO:0050790,GO:0050794,GO:0050896,GO:0051082,GO:0051171,GO:0051172,GO:0051216,GO:0051246,GO:0051248,GO:0051336,GO:0051346,GO:0051604,GO:0052547,GO:0052548,GO:0060255,GO:0060348,GO:0060349,GO:0060350,GO:0060351,GO:0061134,GO:0061135,GO:0061448,GO:0065007,GO:0065009,GO:0070013,GO:0071704,GO:0071840,GO:0080090,GO:0097435,GO:0098589,GO:0098772,GO:0098805,GO:0098857,GO:1901564
HiC_scaffold_10	AUGUSTUS	intron	53267755	53269966	1.0	-	.	ID=g2204.t1.intron1;Parent=g2204.t1
HiC_scaffold_10	AUGUSTUS	exon	53269967	53270199	.	-	.	ID=g2204.t1.exon2;Parent=g2204.t1
HiC_scaffold_10	AUGUSTUS	CDS	53269967	53270199	1.0	-	2	ID=g2204.t1.CDS2;Parent=g2204.t1
HiC_scaffold_10	AUGUSTUS	intron	53270200	53270289	1.0	-	.	ID=g2204.t1.intron2;Parent=g2204.t1
HiC_scaffold_10	AUGUSTUS	exon	53270290	53270388	.	-	.	ID=g2204.t1.exon3;Parent=g2204.t1
HiC_scaffold_10	AUGUSTUS	CDS	53270290	53270388	1.0	-	2	ID=g2204.t1.CDS3;Parent=g2204.t1
HiC_scaffold_10	AUGUSTUS	intron	53270389	53270729	1.0	-	.	ID=g2204.t1.intron3;Parent=g2204.t1
HiC_scaffold_10	AUGUSTUS	exon	53270730	53271351	.	-	.	ID=g2204.t1.exon4;Parent=g2204.t1
HiC_scaffold_10	AUGUSTUS	CDS	53270730	53271351	1.0	-	0	ID=g2204.t1.CDS4;Parent=g2204.t1
HiC_scaffold_10	AUGUSTUS	start_codon	53271349	53271351	.	-	0	ID=g2204.t1.start1;Parent=g2204.t1
HiC_scaffold_10	AUGUSTUS	start_codon	53346753	53346755	.	+	0	ID=g2205.t1.start1;Parent=g2205.t1
HiC_scaffold_10	AUGUSTUS	exon	53346753	53346869	.	+	.	ID=g2205.t1.exon1;Parent=g2205.t1
HiC_scaffold_10	AUGUSTUS	CDS	53346753	53346869	1.0	+	0	ID=g2205.t1.CDS1;Parent=g2205.t1
HiC_scaffold_10	AUGUSTUS	gene	53346753	53387652	.	+	.	ID=g2205
HiC_scaffold_10	AUGUSTUS	mRNA	53346753	53387652	1.0	+	.	ID=g2205.t1;Parent=g2205;em_target=9668.ENSMPUP00000008993;em_score=1386.9;em_evalue=0.0;em_tcov=.;em_OGs=COG0584@1|root,KOG2258@2759|Eukaryota,38H8E@33154|Opisthokonta,3BBMM@33208|Metazoa,3CXUF@33213|Bilateria,4836S@7711|Chordata,48WRJ@7742|Vertebrata,3J80C@40674|Mammalia,3EIMC@33554|Carnivora;em_COG_cat=C;em_desc=Glycerophosphodiester phosphodiesterase;em_max_annot_lvl=33208|Metazoa;em_Preferred_name=GDPD5;em_PFAMs=GDPD;em_GOs=GO:0003674,GO:0003824,GO:0005575,GO:0005622,GO:0005623,GO:0005737,GO:0005783,GO:0005789,GO:0007275,GO:0007399,GO:0007417,GO:0007420,GO:0008081,GO:0008150,GO:0008593,GO:0008889,GO:0009966,GO:0009968,GO:0009987,GO:0010646,GO:0010648,GO:0010720,GO:0012505,GO:0016020,GO:0016043,GO:0016787,GO:0016788,GO:0021510,GO:0021515,GO:0021517,GO:0021522,GO:0021895,GO:0021953,GO:0022008,GO:0023051,GO:0023057,GO:0030030,GO:0030154,GO:0030182,GO:0030424,GO:0030900,GO:0031175,GO:0031984,GO:0032501,GO:0032502,GO:0036477,GO:0040034,GO:0042175,GO:0042578,GO:0042995,GO:0043005,GO:0043025,GO:0043226,GO:0043227,GO:0043229,GO:0043231,GO:0044297,GO:0044422,GO:0044424,GO:0044425,GO:0044432,GO:0044444,GO:0044446,GO:0044464,GO:0045595,GO:0045597,GO:0045664,GO:0045666,GO:0045746,GO:0045787,GO:0047389,GO:0048468,GO:0048471,GO:0048505,GO:0048513,GO:0048518,GO:0048519,GO:0048522,GO:0048523,GO:0048583,GO:0048585,GO:0048666,GO:0048699,GO:0048731,GO:0048856,GO:0048869,GO:0050767,GO:0050769,GO:0050789,GO:0050793,GO:0050794,GO:0051094,GO:0051239,GO:0051240,GO:0051726,GO:0051960,GO:0051962,GO:0060284,GO:0060322,GO:0065007,GO:0071840,GO:0097038,GO:0097458,GO:0098827,GO:0120025,GO:0120036,GO:2000026
HiC_scaffold_10	AUGUSTUS	intron	53346870	53362049	1.0	+	.	ID=g2205.t1.intron1;Parent=g2205.t1
HiC_scaffold_10	AUGUSTUS	exon	53362050	53362153	.	+	.	ID=g2205.t1.exon2;Parent=g2205.t1
HiC_scaffold_10	AUGUSTUS	CDS	53362050	53362153	1.0	+	0	ID=g2205.t1.CDS2;Parent=g2205.t1
HiC_scaffold_10	AUGUSTUS	intron	53362154	53365231	1.0	+	.	ID=g2205.t1.intron2;Parent=g2205.t1
HiC_scaffold_10	AUGUSTUS	exon	53365232	53365325	.	+	.	ID=g2205.t1.exon3;Parent=g2205.t1
HiC_scaffold_10	AUGUSTUS	CDS	53365232	53365325	1.0	+	1	ID=g2205.t1.CDS3;Parent=g2205.t1
HiC_scaffold_10	AUGUSTUS	intron	53365326	53365955	1.0	+	.	ID=g2205.t1.intron3;Parent=g2205.t1
HiC_scaffold_10	AUGUSTUS	exon	53365956	53366015	.	+	.	ID=g2205.t1.exon4;Parent=g2205.t1
HiC_scaffold_10	AUGUSTUS	CDS	53365956	53366015	1.0	+	0	ID=g2205.t1.CDS4;Parent=g2205.t1
HiC_scaffold_10	AUGUSTUS	intron	53366016	53372114	1.0	+	.	ID=g2205.t1.intron4;Parent=g2205.t1
HiC_scaffold_10	AUGUSTUS	exon	53372115	53372213	.	+	.	ID=g2205.t1.exon5;Parent=g2205.t1
HiC_scaffold_10	AUGUSTUS	CDS	53372115	53372213	1.0	+	0	ID=g2205.t1.CDS5;Parent=g2205.t1
HiC_scaffold_10	AUGUSTUS	intron	53372214	53372521	1.0	+	.	ID=g2205.t1.intron5;Parent=g2205.t1
HiC_scaffold_10	AUGUSTUS	exon	53372522	53372615	.	+	.	ID=g2205.t1.exon6;Parent=g2205.t1
HiC_scaffold_10	AUGUSTUS	CDS	53372522	53372615	1.0	+	0	ID=g2205.t1.CDS6;Parent=g2205.t1
HiC_scaffold_10	AUGUSTUS	intron	53372616	53372969	1.0	+	.	ID=g2205.t1.intron6;Parent=g2205.t1
HiC_scaffold_10	AUGUSTUS	exon	53372970	53373115	.	+	.	ID=g2205.t1.exon7;Parent=g2205.t1
HiC_scaffold_10	AUGUSTUS	CDS	53372970	53373115	1.0	+	2	ID=g2205.t1.CDS7;Parent=g2205.t1
HiC_scaffold_10	AUGUSTUS	intron	53373116	53377751	1.0	+	.	ID=g2205.t1.intron7;Parent=g2205.t1
HiC_scaffold_10	AUGUSTUS	exon	53377752	53377834	.	+	.	ID=g2205.t1.exon8;Parent=g2205.t1
HiC_scaffold_10	AUGUSTUS	CDS	53377752	53377834	1.0	+	0	ID=g2205.t1.CDS8;Parent=g2205.t1
HiC_scaffold_10	AUGUSTUS	intron	53377835	53378868	1.0	+	.	ID=g2205.t1.intron8;Parent=g2205.t1
HiC_scaffold_10	AUGUSTUS	exon	53378869	53379019	.	+	.	ID=g2205.t1.exon9;Parent=g2205.t1
HiC_scaffold_10	AUGUSTUS	CDS	53378869	53379019	1.0	+	1	ID=g2205.t1.CDS9;Parent=g2205.t1
HiC_scaffold_10	AUGUSTUS	intron	53379020	53379532	1.0	+	.	ID=g2205.t1.intron9;Parent=g2205.t1
HiC_scaffold_10	AUGUSTUS	exon	53379533	53379751	.	+	.	ID=g2205.t1.exon10;Parent=g2205.t1
HiC_scaffold_10	AUGUSTUS	CDS	53379533	53379751	1.0	+	0	ID=g2205.t1.CDS10;Parent=g2205.t1
HiC_scaffold_10	AUGUSTUS	intron	53379752	53380210	1.0	+	.	ID=g2205.t1.intron10;Parent=g2205.t1
HiC_scaffold_10	AUGUSTUS	exon	53380211	53380368	.	+	.	ID=g2205.t1.exon11;Parent=g2205.t1
HiC_scaffold_10	AUGUSTUS	CDS	53380211	53380368	1.0	+	0	ID=g2205.t1.CDS11;Parent=g2205.t1
HiC_scaffold_10	AUGUSTUS	intron	53380369	53380604	1.0	+	.	ID=g2205.t1.intron11;Parent=g2205.t1
HiC_scaffold_10	AUGUSTUS	exon	53380605	53380752	.	+	.	ID=g2205.t1.exon12;Parent=g2205.t1
HiC_scaffold_10	AUGUSTUS	CDS	53380605	53380752	1.0	+	1	ID=g2205.t1.CDS12;Parent=g2205.t1
HiC_scaffold_10	AUGUSTUS	intron	53380753	53381993	1.0	+	.	ID=g2205.t1.intron12;Parent=g2205.t1
HiC_scaffold_10	AUGUSTUS	exon	53381994	53382076	.	+	.	ID=g2205.t1.exon13;Parent=g2205.t1
HiC_scaffold_10	AUGUSTUS	CDS	53381994	53382076	1.0	+	0	ID=g2205.t1.CDS13;Parent=g2205.t1
HiC_scaffold_10	AUGUSTUS	intron	53382077	53384801	1.0	+	.	ID=g2205.t1.intron13;Parent=g2205.t1
HiC_scaffold_10	AUGUSTUS	exon	53384802	53384914	.	+	.	ID=g2205.t1.exon14;Parent=g2205.t1
HiC_scaffold_10	AUGUSTUS	CDS	53384802	53384914	1.0	+	1	ID=g2205.t1.CDS14;Parent=g2205.t1
HiC_scaffold_10	AUGUSTUS	intron	53384915	53387503	1.0	+	.	ID=g2205.t1.intron14;Parent=g2205.t1
HiC_scaffold_10	AUGUSTUS	exon	53387504	53387652	.	+	.	ID=g2205.t1.exon15;Parent=g2205.t1
HiC_scaffold_10	AUGUSTUS	CDS	53387504	53387652	1.0	+	2	ID=g2205.t1.CDS15;Parent=g2205.t1
HiC_scaffold_10	AUGUSTUS	stop_codon	53387650	53387652	.	+	0	ID=g2205.t1.stop1;Parent=g2205.t1
HiC_scaffold_10	GeneMark.hmm3	start_codon	53387730	53387732	.	+	0	ID=g2206.t2.start1;Parent=g2206.t2
HiC_scaffold_10	GeneMark.hmm3	CDS	53387730	53388007	.	+	0	ID=g2206.t2.CDS1;Parent=g2206.t2
HiC_scaffold_10	GeneMark.hmm3	exon	53387730	53388007	.	+	0	ID=g2206.t2.exon1;Parent=g2206.t2
HiC_scaffold_10	AUGUSTUS	gene	53387730	53401220	.	+	.	ID=g2206
HiC_scaffold_10	GeneMark.hmm3	mRNA	53387730	53401220	.	+	.	ID=g2206.t2;Parent=g2206;em_target=9668.ENSMPUP00000009009;em_score=1271.5;em_evalue=0.0;em_tcov=.;em_OGs=KOG4441@1|root,KOG4441@2759|Eukaryota,39S8Z@33154|Opisthokonta,3BAA4@33208|Metazoa,3CU4E@33213|Bilateria,481B9@7711|Chordata,4924D@7742|Vertebrata,3J5ZU@40674|Mammalia,3EKCK@33554|Carnivora;em_COG_cat=T;em_desc=Kelch-like family member 35;em_max_annot_lvl=33208|Metazoa;em_Preferred_name=KLHL35;em_PFAMs=BACK,BTB,Kelch_1;em_GOs=GO:0000151,GO:0005575,GO:0005622,GO:0005623,GO:0031461,GO:0031463,GO:0032991,GO:0044424,GO:0044464,GO:1902494,GO:1990234;em_KEGG_ko=ko:K10461,ko:K13959;em_BRITE=ko00000,ko04121
HiC_scaffold_10	GeneMark.hmm3	intron	53388008	53388053	.	+	2	ID=g2206.t2.intron1;Parent=g2206.t2
HiC_scaffold_10	GeneMark.hmm3	CDS	53388054	53388250	.	+	1	ID=g2206.t2.CDS2;Parent=g2206.t2
HiC_scaffold_10	GeneMark.hmm3	exon	53388054	53388250	.	+	1	ID=g2206.t2.exon2;Parent=g2206.t2
HiC_scaffold_10	GeneMark.hmm3	intron	53388251	53390969	.	+	1	ID=g2206.t2.intron2;Parent=g2206.t2
HiC_scaffold_10	GeneMark.hmm3	CDS	53390970	53391099	.	+	2	ID=g2206.t2.CDS3;Parent=g2206.t2
HiC_scaffold_10	GeneMark.hmm3	exon	53390970	53391099	.	+	2	ID=g2206.t2.exon3;Parent=g2206.t2
HiC_scaffold_10	GeneMark.hmm3	intron	53391100	53393836	.	+	2	ID=g2206.t2.intron3;Parent=g2206.t2
HiC_scaffold_10	GeneMark.hmm3	CDS	53393837	53394706	.	+	1	ID=g2206.t2.CDS4;Parent=g2206.t2
HiC_scaffold_10	GeneMark.hmm3	exon	53393837	53394706	.	+	1	ID=g2206.t2.exon4;Parent=g2206.t2
HiC_scaffold_10	AUGUSTUS	start_codon	53393838	53393840	.	+	0	ID=g2206.t1.start1;Parent=g2206.t1
HiC_scaffold_10	AUGUSTUS	exon	53393838	53394706	.	+	.	ID=g2206.t1.exon1;Parent=g2206.t1
HiC_scaffold_10	AUGUSTUS	CDS	53393838	53394706	0.99	+	0	ID=g2206.t1.CDS1;Parent=g2206.t1
HiC_scaffold_10	AUGUSTUS	mRNA	53393838	53401220	0.99	+	.	ID=g2206.t1;Parent=g2206;em_target=9668.ENSMPUP00000009009;em_score=1272.4;em_evalue=0.0;em_tcov=.;em_OGs=KOG4441@1|root,KOG4441@2759|Eukaryota,39S8Z@33154|Opisthokonta,3BAA4@33208|Metazoa,3CU4E@33213|Bilateria,481B9@7711|Chordata,4924D@7742|Vertebrata,3J5ZU@40674|Mammalia,3EKCK@33554|Carnivora;em_COG_cat=T;em_desc=Kelch-like family member 35;em_max_annot_lvl=33208|Metazoa;em_Preferred_name=KLHL35;em_PFAMs=BACK,BTB,Kelch_1;em_GOs=GO:0000151,GO:0005575,GO:0005622,GO:0005623,GO:0031461,GO:0031463,GO:0032991,GO:0044424,GO:0044464,GO:1902494,GO:1990234;em_KEGG_ko=ko:K10461,ko:K13959;em_BRITE=ko00000,ko04121
HiC_scaffold_10	GeneMark.hmm3	intron	53394707	53395865	.	+	2	ID=g2206.t2.intron4;Parent=g2206.t2
HiC_scaffold_10	AUGUSTUS	intron	53394707	53395865	1.0	+	.	ID=g2206.t1.intron1;Parent=g2206.t1
HiC_scaffold_10	AUGUSTUS	exon	53395866	53396050	.	+	.	ID=g2206.t1.exon2;Parent=g2206.t1
HiC_scaffold_10	GeneMark.hmm3	CDS	53395866	53396050	.	+	1	ID=g2206.t2.CDS5;Parent=g2206.t2
HiC_scaffold_10	GeneMark.hmm3	exon	53395866	53396050	.	+	1	ID=g2206.t2.exon5;Parent=g2206.t2
HiC_scaffold_10	AUGUSTUS	CDS	53395866	53396050	1.0	+	1	ID=g2206.t1.CDS2;Parent=g2206.t1
HiC_scaffold_10	GeneMark.hmm3	intron	53396051	53397651	.	+	1	ID=g2206.t2.intron5;Parent=g2206.t2
HiC_scaffold_10	AUGUSTUS	intron	53396051	53397651	1.0	+	.	ID=g2206.t1.intron2;Parent=g2206.t1
HiC_scaffold_10	AUGUSTUS	exon	53397652	53397770	.	+	.	ID=g2206.t1.exon3;Parent=g2206.t1
HiC_scaffold_10	GeneMark.hmm3	CDS	53397652	53397770	.	+	2	ID=g2206.t2.CDS6;Parent=g2206.t2
HiC_scaffold_10	GeneMark.hmm3	exon	53397652	53397770	.	+	2	ID=g2206.t2.exon6;Parent=g2206.t2
HiC_scaffold_10	AUGUSTUS	CDS	53397652	53397770	1.0	+	2	ID=g2206.t1.CDS3;Parent=g2206.t1
HiC_scaffold_10	GeneMark.hmm3	intron	53397771	53398372	.	+	0	ID=g2206.t2.intron6;Parent=g2206.t2
HiC_scaffold_10	AUGUSTUS	intron	53397771	53398372	1.0	+	.	ID=g2206.t1.intron3;Parent=g2206.t1
HiC_scaffold_10	AUGUSTUS	exon	53398373	53398561	.	+	.	ID=g2206.t1.exon4;Parent=g2206.t1
HiC_scaffold_10	GeneMark.hmm3	CDS	53398373	53398561	.	+	0	ID=g2206.t2.CDS7;Parent=g2206.t2
HiC_scaffold_10	GeneMark.hmm3	exon	53398373	53398561	.	+	0	ID=g2206.t2.exon7;Parent=g2206.t2
HiC_scaffold_10	AUGUSTUS	CDS	53398373	53398561	1.0	+	0	ID=g2206.t1.CDS4;Parent=g2206.t1
HiC_scaffold_10	GeneMark.hmm3	intron	53398562	53399877	.	+	0	ID=g2206.t2.intron7;Parent=g2206.t2
HiC_scaffold_10	AUGUSTUS	intron	53398562	53399877	1.0	+	.	ID=g2206.t1.intron4;Parent=g2206.t1
HiC_scaffold_10	AUGUSTUS	exon	53399878	53400066	.	+	.	ID=g2206.t1.exon5;Parent=g2206.t1
HiC_scaffold_10	GeneMark.hmm3	CDS	53399878	53400066	.	+	0	ID=g2206.t2.CDS8;Parent=g2206.t2
HiC_scaffold_10	GeneMark.hmm3	exon	53399878	53400066	.	+	0	ID=g2206.t2.exon8;Parent=g2206.t2
HiC_scaffold_10	AUGUSTUS	CDS	53399878	53400066	1.0	+	0	ID=g2206.t1.CDS5;Parent=g2206.t1
HiC_scaffold_10	GeneMark.hmm3	intron	53400067	53401031	.	+	0	ID=g2206.t2.intron8;Parent=g2206.t2
HiC_scaffold_10	AUGUSTUS	intron	53400067	53401031	1.0	+	.	ID=g2206.t1.intron5;Parent=g2206.t1
HiC_scaffold_10	AUGUSTUS	exon	53401032	53401220	.	+	.	ID=g2206.t1.exon6;Parent=g2206.t1
HiC_scaffold_10	GeneMark.hmm3	CDS	53401032	53401220	.	+	0	ID=g2206.t2.CDS9;Parent=g2206.t2
HiC_scaffold_10	GeneMark.hmm3	exon	53401032	53401220	.	+	0	ID=g2206.t2.exon9;Parent=g2206.t2
HiC_scaffold_10	AUGUSTUS	CDS	53401032	53401220	1.0	+	0	ID=g2206.t1.CDS6;Parent=g2206.t1
HiC_scaffold_10	AUGUSTUS	stop_codon	53401218	53401220	.	+	0	ID=g2206.t1.stop1;Parent=g2206.t1
HiC_scaffold_10	GeneMark.hmm3	stop_codon	53401218	53401220	.	+	0	ID=g2206.t2.stop1;Parent=g2206.t2
HiC_scaffold_10	AUGUSTUS	stop_codon	53414690	53414692	.	-	0	ID=g2207.t1.stop1;Parent=g2207.t1
HiC_scaffold_10	AUGUSTUS	exon	53414690	53414883	.	-	.	ID=g2207.t1.exon1;Parent=g2207.t1
HiC_scaffold_10	AUGUSTUS	CDS	53414690	53414883	1.0	-	2	ID=g2207.t1.CDS1;Parent=g2207.t1
HiC_scaffold_10	AUGUSTUS	gene	53414690	53419830	.	-	.	ID=g2207
HiC_scaffold_10	AUGUSTUS	mRNA	53414690	53419830	1.0	-	.	ID=g2207.t1;Parent=g2207;em_target=10042.XP_006982221.1;em_score=533.9;em_evalue=1.8e-163;em_tcov=.;em_OGs=COG0092@1|root,KOG3181@2759|Eukaryota,38CWQ@33154|Opisthokonta,3BI4I@33208|Metazoa,3CRZZ@33213|Bilateria,4840Y@7711|Chordata,48YGW@7742|Vertebrata,3JB98@40674|Mammalia,35GRU@314146|Euarchontoglires,4Q0JR@9989|Rodentia;em_COG_cat=J;em_desc=oxidized purine nucleobase lesion DNA N-glycosylase activity;em_max_annot_lvl=33208|Metazoa;em_Preferred_name=RPS3;em_KEGG_ko=ko:K02985;em_KEGG_Pathway=ko03010,map03010;em_KEGG_Module=M00177;em_BRITE=br01610,ko00000,ko00001,ko00002,ko03011;em_PFAMs=KH_2,Ribosomal_S3_C;em_GOs=GO:0000184,GO:0000226,GO:0000302,GO:0000702,GO:0000956,GO:0001726,GO:0001817,GO:0001819,GO:0001932,GO:0001934,GO:0002181,GO:0002682,GO:0002684,GO:0002694,GO:0002696,GO:0003674,GO:0003676,GO:0003677,GO:0003684,GO:0003690,GO:0003723,GO:0003729,GO:0003735,GO:0003824,GO:0003906,GO:0004518,GO:0004519,GO:0004520,GO:0004536,GO:0005198,GO:0005488,GO:0005515,GO:0005575,GO:0005622,GO:0005623,GO:0005634,GO:0005654,GO:0005730,GO:0005737,GO:0005739,GO:0005740,GO:0005743,GO:0005759,GO:0005783,GO:0005789,GO:0005791,GO:0005819,GO:0005829,GO:0005840,GO:0005844,GO:0005856,GO:0005886,GO:0006139,GO:0006259,GO:0006281,GO:0006282,GO:0006355,GO:0006401,GO:0006402,GO:0006412,GO:0006413,GO:0006417,GO:0006518,GO:0006605,GO:0006612,GO:0006613,GO:0006614,GO:0006725,GO:0006807,GO:0006810,GO:0006886,GO:0006950,GO:0006974,GO:0006979,GO:0006996,GO:0007010,GO:0007017,GO:0007049,GO:0007051,GO:0007059,GO:0008017,GO:0008092,GO:0008104,GO:0008134,GO:0008150,GO:0008152,GO:0008284,GO:0008534,GO:0009056,GO:0009057,GO:0009058,GO:0009059,GO:0009636,GO:0009719,GO:0009889,GO:0009890,GO:0009892,GO:0009893,GO:0009966,GO:0009967,GO:0009987,GO:0010033,GO:0010035,GO:0010467,GO:0010468,GO:0010556,GO:0010558,GO:0010562,GO:0010604,GO:0010605,GO:0010608,GO:0010628,GO:0010629,GO:0010638,GO:0010646,GO:0010647,GO:0010941,GO:0010942,GO:0010950,GO:0010952,GO:0012505,GO:0015031,GO:0015630,GO:0015631,GO:0015833,GO:0015935,GO:0016020,GO:0016043,GO:0016070,GO:0016071,GO:0016363,GO:0016787,GO:0016788,GO:0016798,GO:0016799,GO:0016829,GO:0016835,GO:0017148,GO:0019104,GO:0019219,GO:0019220,GO:0019222,GO:0019439,GO:0019538,GO:0019843,GO:0019866,GO:0019899,GO:0019900,GO:0019901,GO:0022402,GO:0022407,GO:0022409,GO:0022607,GO:0022626,GO:0022627,GO:0023051,GO:0023056,GO:0030155,GO:0030162,GO:0030425,GO:0030544,GO:0030867,GO:0031072,GO:0031090,GO:0031110,GO:0031112,GO:0031113,GO:0031116,GO:0031252,GO:0031253,GO:0031256,GO:0031323,GO:0031324,GO:0031325,GO:0031326,GO:0031327,GO:0031334,GO:0031396,GO:0031397,GO:0031399,GO:0031400,GO:0031401,GO:0031966,GO:0031967,GO:0031974,GO:0031975,GO:0031981,GO:0031984,GO:0032069,GO:0032070,GO:0032071,GO:0032075,GO:0032077,GO:0032079,GO:0032268,GO:0032269,GO:0032270,GO:0032271,GO:0032273,GO:0032356,GO:0032357,GO:0032358,GO:0032587,GO:0032663,GO:0032743,GO:0032872,GO:0032874,GO:0032886,GO:0032944,GO:0032946,GO:0032991,GO:0033036,GO:0033043,GO:0033365,GO:0033554,GO:0033674,GO:0034097,GO:0034248,GO:0034249,GO:0034399,GO:0034599,GO:0034612,GO:0034613,GO:0034614,GO:0034641,GO:0034645,GO:0034655,GO:0035690,GO:0036477,GO:0042102,GO:0042104,GO:0042127,GO:0042129,GO:0042175,GO:0042221,GO:0042325,GO:0042327,GO:0042493,GO:0042542,GO:0042769,GO:0042886,GO:0042981,GO:0042995,GO:0043005,GO:0043043,GO:0043065,GO:0043066,GO:0043067,GO:0043068,GO:0043069,GO:0043085,GO:0043170,GO:0043226,GO:0043227,GO:0043228,GO:0043229,GO:0043231,GO:0043232,GO:0043233,GO:0043254,GO:0043280,GO:0043281,GO:0043405,GO:0043406,GO:0043408,GO:0043410,GO:0043506,GO:0043507,GO:0043523,GO:0043524,GO:0043549,GO:0043603,GO:0043604,GO:0044085,GO:0044087,GO:0044089,GO:0044093,GO:0044237,GO:0044238,GO:0044248,GO:0044249,GO:0044260,GO:0044265,GO:0044267,GO:0044270,GO:0044271,GO:0044390,GO:0044391,GO:0044422,GO:0044424,GO:0044425,GO:0044428,GO:0044429,GO:0044430,GO:0044432,GO:0044444,GO:0044445,GO:0044446,GO:0044459,GO:0044463,GO:0044464,GO:0044877,GO:0045047,GO:0045184,GO:0045738,GO:0045739,GO:0045785,GO:0045859,GO:0045860,GO:0045862,GO:0045934,GO:0045935,GO:0045937,GO:0046006,GO:0046328,GO:0046330,GO:0046483,GO:0046677,GO:0046700,GO:0046907,GO:0048037,GO:0048518,GO:0048519,GO:0048522,GO:0048523,GO:0048583,GO:0048584,GO:0048585,GO:0050670,GO:0050671,GO:0050776,GO:0050778,GO:0050789,GO:0050790,GO:0050794,GO:0050854,GO:0050856,GO:0050857,GO:0050862,GO:0050863,GO:0050865,GO:0050867,GO:0050870,GO:0050896,GO:0051018,GO:0051052,GO:0051053,GO:0051054,GO:0051090,GO:0051091,GO:0051092,GO:0051128,GO:0051130,GO:0051171,GO:0051172,GO:0051173,GO:0051174,GO:0051179,GO:0051225,GO:0051234,GO:0051239,GO:0051240,GO:0051246,GO:0051247,GO:0051248,GO:0051249,GO:0051251,GO:0051252,GO:0051336,GO:0051338,GO:0051345,GO:0051347,GO:0051493,GO:0051495,GO:0051536,GO:0051540,GO:0051606,GO:0051641,GO:0051649,GO:0051716,GO:0051879,GO:0052547,GO:0052548,GO:0060255,GO:0060548,GO:0061481,GO:0065007,GO:0065009,GO:0070013,GO:0070181,GO:0070301,GO:0070302,GO:0070304,GO:0070507,GO:0070663,GO:0070665,GO:0070727,GO:0070848,GO:0070887,GO:0070925,GO:0070972,GO:0071159,GO:0071236,GO:0071310,GO:0071345,GO:0071356,GO:0071363,GO:0071495,GO:0071702,GO:0071704,GO:0071705,GO:0071840,GO:0071900,GO:0071902,GO:0071944,GO:0072594,GO:0072599,GO:0072657,GO:0072686,GO:0080090,GO:0080134,GO:0080135,GO:0090150,GO:0090304,GO:0090305,GO:0097100,GO:0097159,GO:0097237,GO:0097447,GO:0097458,GO:0098552,GO:0098554,GO:0098556,GO:0098562,GO:0098588,GO:0098590,GO:0098827,GO:0120025,GO:0120038,GO:0140078,GO:0140097,GO:1900117,GO:1900119,GO:1901214,GO:1901215,GO:1901222,GO:1901224,GO:1901360,GO:1901361,GO:1901363,GO:1901564,GO:1901566,GO:1901575,GO:1901576,GO:1901700,GO:1901701,GO:1902229,GO:1902231,GO:1902531,GO:1902533,GO:1902544,GO:1902546,GO:1902903,GO:1902905,GO:1903037,GO:1903039,GO:1903320,GO:1903321,GO:1903506,GO:1905051,GO:1905053,GO:1990089,GO:1990090,GO:1990904,GO:2000112,GO:2000113,GO:2000116,GO:2001020,GO:2001021,GO:2001022,GO:2001056,GO:2001141,GO:2001233,GO:2001235,GO:2001242,GO:2001244,GO:2001270,GO:2001272
HiC_scaffold_10	AUGUSTUS	intron	53414884	53415341	1.0	-	.	ID=g2207.t1.intron1;Parent=g2207.t1
HiC_scaffold_10	AUGUSTUS	exon	53415342	53415529	.	-	.	ID=g2207.t1.exon2;Parent=g2207.t1
HiC_scaffold_10	AUGUSTUS	CDS	53415342	53415529	1.0	-	1	ID=g2207.t1.CDS2;Parent=g2207.t1
HiC_scaffold_10	AUGUSTUS	intron	53415530	53417449	1.0	-	.	ID=g2207.t1.intron2;Parent=g2207.t1
HiC_scaffold_10	AUGUSTUS	exon	53417450	53417544	.	-	.	ID=g2207.t1.exon3;Parent=g2207.t1
HiC_scaffold_10	AUGUSTUS	CDS	53417450	53417544	1.0	-	0	ID=g2207.t1.CDS3;Parent=g2207.t1
HiC_scaffold_10	AUGUSTUS	intron	53417545	53417941	1.0	-	.	ID=g2207.t1.intron3;Parent=g2207.t1
HiC_scaffold_10	AUGUSTUS	exon	53417942	53418035	.	-	.	ID=g2207.t1.exon4;Parent=g2207.t1
HiC_scaffold_10	AUGUSTUS	CDS	53417942	53418035	1.0	-	1	ID=g2207.t1.CDS4;Parent=g2207.t1
HiC_scaffold_10	AUGUSTUS	intron	53418036	53418475	1.0	-	.	ID=g2207.t1.intron4;Parent=g2207.t1
HiC_scaffold_10	AUGUSTUS	exon	53418476	53418606	.	-	.	ID=g2207.t1.exon5;Parent=g2207.t1
HiC_scaffold_10	AUGUSTUS	CDS	53418476	53418606	1.0	-	0	ID=g2207.t1.CDS5;Parent=g2207.t1
HiC_scaffold_10	AUGUSTUS	intron	53418607	53419800	1.0	-	.	ID=g2207.t1.intron5;Parent=g2207.t1
HiC_scaffold_10	AUGUSTUS	exon	53419801	53419830	.	-	.	ID=g2207.t1.exon6;Parent=g2207.t1
HiC_scaffold_10	AUGUSTUS	CDS	53419801	53419830	1.0	-	0	ID=g2207.t1.CDS6;Parent=g2207.t1
HiC_scaffold_10	AUGUSTUS	start_codon	53419828	53419830	.	-	0	ID=g2207.t1.start1;Parent=g2207.t1
HiC_scaffold_10	AUGUSTUS	start_codon	53449852	53449854	.	+	0	ID=g2208.t1.start1;Parent=g2208.t1
HiC_scaffold_10	AUGUSTUS	start_codon	53449852	53449854	.	+	0	ID=g2208.t2.start1;Parent=g2208.t2
HiC_scaffold_10	AUGUSTUS	exon	53449852	53449871	.	+	.	ID=g2208.t1.exon1;Parent=g2208.t1
HiC_scaffold_10	AUGUSTUS	exon	53449852	53449871	.	+	.	ID=g2208.t2.exon1;Parent=g2208.t2
HiC_scaffold_10	AUGUSTUS	CDS	53449852	53449871	1.0	+	0	ID=g2208.t1.CDS1;Parent=g2208.t1
HiC_scaffold_10	AUGUSTUS	CDS	53449852	53449871	1.0	+	0	ID=g2208.t2.CDS1;Parent=g2208.t2
HiC_scaffold_10	AUGUSTUS	gene	53449852	53520608	.	+	.	ID=g2208
HiC_scaffold_10	AUGUSTUS	mRNA	53449852	53520608	1.0	+	.	ID=g2208.t1;Parent=g2208;em_target=9646.ENSAMEP00000018046;em_score=946.8;em_evalue=5.4e-288;em_tcov=.;em_OGs=KOG3865@1|root,KOG3865@2759|Eukaryota,38CBU@33154|Opisthokonta,3BA04@33208|Metazoa,3CRUG@33213|Bilateria,480Y9@7711|Chordata,496J5@7742|Vertebrata,3J605@40674|Mammalia,3EK83@33554|Carnivora;em_COG_cat=T;em_desc=Arrestin, beta 1;em_max_annot_lvl=33208|Metazoa;em_Preferred_name=ARRB1;em_KEGG_ko=ko:K04439,ko:K13801;em_KEGG_Pathway=ko04010,ko04062,ko04144,ko04340,ko04740,ko04926,ko05032,map04010,map04062,map04144,map04340,map04740,map04926,map05032;em_BRITE=ko00000,ko00001,ko04131;em_PFAMs=Arrestin_C,Arrestin_N;em_GOs=GO:0000003,GO:0000139,GO:0000187,GO:0000323,GO:0000785,GO:0000822,GO:0001067,GO:0001541,GO:0001664,GO:0001775,GO:0001817,GO:0001818,GO:0001932,GO:0001933,GO:0001934,GO:0002029,GO:0002031,GO:0002090,GO:0002092,GO:0002164,GO:0002165,GO:0002168,GO:0002682,GO:0002683,GO:0002791,GO:0002793,GO:0003006,GO:0003008,GO:0003674,GO:0003676,GO:0003677,GO:0004857,GO:0004866,GO:0004869,GO:0005096,GO:0005102,GO:0005159,GO:0005488,GO:0005515,GO:0005543,GO:0005547,GO:0005575,GO:0005622,GO:0005623,GO:0005634,GO:0005654,GO:0005694,GO:0005737,GO:0005764,GO:0005765,GO:0005768,GO:0005773,GO:0005774,GO:0005794,GO:0005829,GO:0005886,GO:0005905,GO:0006139,GO:0006351,GO:0006355,GO:0006357,GO:0006366,GO:0006464,GO:0006469,GO:0006508,GO:0006511,GO:0006725,GO:0006807,GO:0006810,GO:0006897,GO:0006898,GO:0006915,GO:0006950,GO:0006996,GO:0007010,GO:0007015,GO:0007154,GO:0007165,GO:0007186,GO:0007187,GO:0007188,GO:0007275,GO:0007369,GO:0007548,GO:0007596,GO:0007599,GO:0007600,GO:0007602,GO:0007610,GO:0007626,GO:0008047,GO:0008134,GO:0008144,GO:0008150,GO:0008152,GO:0008219,GO:0008277,GO:0008284,GO:0008289,GO:0008406,GO:0008585,GO:0008592,GO:0008593,GO:0009056,GO:0009057,GO:0009058,GO:0009059,GO:0009314,GO:0009416,GO:0009581,GO:0009582,GO:0009583,GO:0009605,GO:0009611,GO:0009628,GO:0009653,GO:0009790,GO:0009791,GO:0009889,GO:0009891,GO:0009892,GO:0009893,GO:0009966,GO:0009967,GO:0009968,GO:0009987,GO:0010466,GO:0010467,GO:0010468,GO:0010498,GO:0010556,GO:0010557,GO:0010562,GO:0010563,GO:0010604,GO:0010605,GO:0010628,GO:0010638,GO:0010646,GO:0010647,GO:0010648,GO:0010660,GO:0010661,GO:0010817,GO:0010941,GO:0010942,GO:0010950,GO:0010951,GO:0010952,GO:0012501,GO:0012505,GO:0012506,GO:0014069,GO:0016020,GO:0016043,GO:0016070,GO:0016192,GO:0016323,GO:0016567,GO:0016604,GO:0018130,GO:0019219,GO:0019220,GO:0019222,GO:0019233,GO:0019438,GO:0019538,GO:0019899,GO:0019900,GO:0019901,GO:0019941,GO:0022401,GO:0022412,GO:0022414,GO:0022602,GO:0022607,GO:0023051,GO:0023052,GO:0023056,GO:0023057,GO:0023058,GO:0030029,GO:0030036,GO:0030038,GO:0030100,GO:0030117,GO:0030118,GO:0030132,GO:0030162,GO:0030163,GO:0030168,GO:0030234,GO:0030276,GO:0030331,GO:0030414,GO:0030425,GO:0030659,GO:0030674,GO:0030695,GO:0031032,GO:0031056,GO:0031058,GO:0031090,GO:0031143,GO:0031323,GO:0031324,GO:0031325,GO:0031326,GO:0031328,GO:0031347,GO:0031348,GO:0031396,GO:0031397,GO:0031398,GO:0031399,GO:0031400,GO:0031401,GO:0031410,GO:0031434,GO:0031623,GO:0031625,GO:0031647,GO:0031690,GO:0031691,GO:0031692,GO:0031701,GO:0031762,GO:0031893,GO:0031896,GO:0031974,GO:0031981,GO:0031982,GO:0031984,GO:0032024,GO:0032050,GO:0032088,GO:0032092,GO:0032101,GO:0032102,GO:0032147,GO:0032268,GO:0032269,GO:0032270,GO:0032279,GO:0032446,GO:0032501,GO:0032502,GO:0032504,GO:0032675,GO:0032677,GO:0032715,GO:0032717,GO:0032774,GO:0032879,GO:0032880,GO:0032991,GO:0033043,GO:0033044,GO:0033130,GO:0033135,GO:0033138,GO:0033673,GO:0033674,GO:0034260,GO:0034391,GO:0034393,GO:0034641,GO:0034645,GO:0034654,GO:0035023,GO:0035025,GO:0035065,GO:0035066,GO:0035091,GO:0035203,GO:0035204,GO:0035257,GO:0035258,GO:0035612,GO:0035615,GO:0035640,GO:0035641,GO:0035774,GO:0036094,GO:0036211,GO:0036477,GO:0038024,GO:0040008,GO:0040009,GO:0040010,GO:0042060,GO:0042127,GO:0042221,GO:0042325,GO:0042326,GO:0042327,GO:0042335,GO:0042493,GO:0042698,GO:0042699,GO:0042802,GO:0042803,GO:0042981,GO:0042995,GO:0043005,GO:0043027,GO:0043028,GO:0043065,GO:0043066,GO:0043067,GO:0043068,GO:0043069,GO:0043085,GO:0043086,GO:0043087,GO:0043112,GO:0043149,GO:0043154,GO:0043161,GO:0043167,GO:0043168,GO:0043170,GO:0043178,GO:0043197,GO:0043226,GO:0043227,GO:0043228,GO:0043229,GO:0043231,GO:0043232,GO:0043233,GO:0043280,GO:0043281,GO:0043393,GO:0043405,GO:0043406,GO:0043408,GO:0043409,GO:0043410,GO:0043412,GO:0043433,GO:0043523,GO:0043524,GO:0043547,GO:0043549,GO:0043632,GO:0044085,GO:0044092,GO:0044093,GO:0044212,GO:0044237,GO:0044238,GO:0044248,GO:0044249,GO:0044257,GO:0044260,GO:0044265,GO:0044267,GO:0044271,GO:0044309,GO:0044325,GO:0044389,GO:0044422,GO:0044424,GO:0044425,GO:0044427,GO:0044428,GO:0044431,GO:0044433,GO:0044437,GO:0044444,GO:0044446,GO:0044451,GO:0044456,GO:0044459,GO:0044463,GO:0044464,GO:0044877,GO:0045137,GO:0045202,GO:0045211,GO:0045309,GO:0045595,GO:0045596,GO:0045610,GO:0045611,GO:0045613,GO:0045614,GO:0045744,GO:0045746,GO:0045751,GO:0045807,GO:0045859,GO:0045860,GO:0045861,GO:0045862,GO:0045893,GO:0045927,GO:0045935,GO:0045936,GO:0045937,GO:0045944,GO:0046483,GO:0046545,GO:0046578,GO:0046579,GO:0046660,GO:0046883,GO:0046887,GO:0046983,GO:0048259,GO:0048260,GO:0048475,GO:0048511,GO:0048513,GO:0048518,GO:0048519,GO:0048522,GO:0048523,GO:0048580,GO:0048581,GO:0048583,GO:0048584,GO:0048585,GO:0048598,GO:0048608,GO:0048609,GO:0048731,GO:0048856,GO:0050708,GO:0050714,GO:0050727,GO:0050728,GO:0050730,GO:0050732,GO:0050789,GO:0050790,GO:0050793,GO:0050794,GO:0050796,GO:0050817,GO:0050877,GO:0050878,GO:0050896,GO:0050954,GO:0050975,GO:0051017,GO:0051046,GO:0051047,GO:0051049,GO:0051050,GO:0051056,GO:0051057,GO:0051090,GO:0051093,GO:0051098,GO:0051099,GO:0051128,GO:0051130,GO:0051171,GO:0051172,GO:0051173,GO:0051174,GO:0051179,GO:0051219,GO:0051222,GO:0051223,GO:0051234,GO:0051239,GO:0051241,GO:0051246,GO:0051247,GO:0051248,GO:0051252,GO:0051254,GO:0051336,GO:0051338,GO:0051345,GO:0051346,GO:0051347,GO:0051348,GO:0051427,GO:0051603,GO:0051606,GO:0051716,GO:0052547,GO:0052548,GO:0060090,GO:0060188,GO:0060189,GO:0060255,GO:0060341,GO:0060548,GO:0060589,GO:0060627,GO:0061024,GO:0061097,GO:0061099,GO:0061134,GO:0061135,GO:0061178,GO:0061458,GO:0061572,GO:0065007,GO:0065008,GO:0065009,GO:0070013,GO:0070201,GO:0070372,GO:0070373,GO:0070374,GO:0070647,GO:0071704,GO:0071840,GO:0071900,GO:0071902,GO:0071944,GO:0072583,GO:0080090,GO:0080134,GO:0090087,GO:0090239,GO:0090240,GO:0090276,GO:0090277,GO:0090304,GO:0097060,GO:0097159,GO:0097435,GO:0097447,GO:0097458,GO:0097659,GO:0097708,GO:0098588,GO:0098590,GO:0098657,GO:0098748,GO:0098772,GO:0098791,GO:0098794,GO:0098796,GO:0098797,GO:0098805,GO:0098852,GO:0098984,GO:0099572,GO:0120025,GO:0120038,GO:1901214,GO:1901215,GO:1901360,GO:1901362,GO:1901363,GO:1901564,GO:1901565,GO:1901575,GO:1901576,GO:1901981,GO:1901983,GO:1901985,GO:1902275,GO:1902531,GO:1902532,GO:1902533,GO:1902680,GO:1903320,GO:1903321,GO:1903322,GO:1903506,GO:1903508,GO:1903530,GO:1903532,GO:1903706,GO:1903707,GO:1904951,GO:1905269,GO:1990763,GO:2000026,GO:2000112,GO:2000116,GO:2000117,GO:2000756,GO:2000758,GO:2001056,GO:2001141,GO:2001252
HiC_scaffold_10	AUGUSTUS	mRNA	53449852	53520608	1.0	+	.	ID=g2208.t2;Parent=g2208;em_target=9402.XP_006926687.1;em_score=930.2;em_evalue=5.7e-283;em_tcov=.;em_OGs=KOG3865@1|root,KOG3865@2759|Eukaryota,38CBU@33154|Opisthokonta,3BA04@33208|Metazoa,3CRUG@33213|Bilateria,480Y9@7711|Chordata,496J5@7742|Vertebrata,3J605@40674|Mammalia,4M22A@9397|Chiroptera;em_COG_cat=T;em_desc=Arrestin (or S-antigen), N-terminal domain;em_max_annot_lvl=33208|Metazoa;em_Preferred_name=ARRB1;em_KEGG_ko=ko:K04439,ko:K13801;em_KEGG_Pathway=ko04010,ko04062,ko04144,ko04340,ko04740,ko04926,ko05032,map04010,map04062,map04144,map04340,map04740,map04926,map05032;em_BRITE=ko00000,ko00001,ko04131;em_PFAMs=Arrestin_C,Arrestin_N;em_GOs=GO:0000003,GO:0000139,GO:0000187,GO:0000323,GO:0000785,GO:0000822,GO:0001067,GO:0001541,GO:0001664,GO:0001775,GO:0001817,GO:0001818,GO:0001932,GO:0001933,GO:0001934,GO:0002029,GO:0002031,GO:0002090,GO:0002092,GO:0002164,GO:0002165,GO:0002168,GO:0002682,GO:0002683,GO:0002791,GO:0002793,GO:0003006,GO:0003008,GO:0003674,GO:0003676,GO:0003677,GO:0004857,GO:0004866,GO:0004869,GO:0005096,GO:0005102,GO:0005159,GO:0005488,GO:0005515,GO:0005543,GO:0005547,GO:0005575,GO:0005622,GO:0005623,GO:0005634,GO:0005654,GO:0005694,GO:0005737,GO:0005764,GO:0005765,GO:0005768,GO:0005773,GO:0005774,GO:0005794,GO:0005829,GO:0005886,GO:0005905,GO:0006139,GO:0006351,GO:0006355,GO:0006357,GO:0006366,GO:0006464,GO:0006469,GO:0006508,GO:0006511,GO:0006725,GO:0006807,GO:0006810,GO:0006897,GO:0006898,GO:0006915,GO:0006950,GO:0006996,GO:0007010,GO:0007015,GO:0007154,GO:0007165,GO:0007186,GO:0007187,GO:0007188,GO:0007275,GO:0007369,GO:0007548,GO:0007596,GO:0007599,GO:0007600,GO:0007602,GO:0007610,GO:0007626,GO:0008047,GO:0008134,GO:0008144,GO:0008150,GO:0008152,GO:0008219,GO:0008277,GO:0008284,GO:0008289,GO:0008406,GO:0008585,GO:0008592,GO:0008593,GO:0009056,GO:0009057,GO:0009058,GO:0009059,GO:0009314,GO:0009416,GO:0009581,GO:0009582,GO:0009583,GO:0009605,GO:0009611,GO:0009628,GO:0009653,GO:0009790,GO:0009791,GO:0009889,GO:0009891,GO:0009892,GO:0009893,GO:0009966,GO:0009967,GO:0009968,GO:0009987,GO:0010466,GO:0010467,GO:0010468,GO:0010498,GO:0010556,GO:0010557,GO:0010562,GO:0010563,GO:0010604,GO:0010605,GO:0010628,GO:0010638,GO:0010646,GO:0010647,GO:0010648,GO:0010660,GO:0010661,GO:0010817,GO:0010941,GO:0010942,GO:0010950,GO:0010951,GO:0010952,GO:0012501,GO:0012505,GO:0012506,GO:0014069,GO:0016020,GO:0016043,GO:0016070,GO:0016192,GO:0016323,GO:0016567,GO:0016604,GO:0018130,GO:0019219,GO:0019220,GO:0019222,GO:0019233,GO:0019438,GO:0019538,GO:0019899,GO:0019900,GO:0019901,GO:0019941,GO:0022401,GO:0022412,GO:0022414,GO:0022602,GO:0022607,GO:0023051,GO:0023052,GO:0023056,GO:0023057,GO:0023058,GO:0030029,GO:0030036,GO:0030038,GO:0030100,GO:0030117,GO:0030118,GO:0030132,GO:0030162,GO:0030163,GO:0030168,GO:0030234,GO:0030276,GO:0030331,GO:0030414,GO:0030425,GO:0030659,GO:0030674,GO:0030695,GO:0031032,GO:0031056,GO:0031058,GO:0031090,GO:0031143,GO:0031323,GO:0031324,GO:0031325,GO:0031326,GO:0031328,GO:0031347,GO:0031348,GO:0031396,GO:0031397,GO:0031398,GO:0031399,GO:0031400,GO:0031401,GO:0031410,GO:0031434,GO:0031623,GO:0031625,GO:0031647,GO:0031690,GO:0031691,GO:0031692,GO:0031701,GO:0031762,GO:0031893,GO:0031896,GO:0031974,GO:0031981,GO:0031982,GO:0031984,GO:0032024,GO:0032050,GO:0032088,GO:0032092,GO:0032101,GO:0032102,GO:0032147,GO:0032268,GO:0032269,GO:0032270,GO:0032279,GO:0032446,GO:0032501,GO:0032502,GO:0032504,GO:0032675,GO:0032677,GO:0032715,GO:0032717,GO:0032774,GO:0032879,GO:0032880,GO:0032991,GO:0033043,GO:0033044,GO:0033130,GO:0033135,GO:0033138,GO:0033673,GO:0033674,GO:0034260,GO:0034391,GO:0034393,GO:0034641,GO:0034645,GO:0034654,GO:0035023,GO:0035025,GO:0035065,GO:0035066,GO:0035091,GO:0035203,GO:0035204,GO:0035257,GO:0035258,GO:0035612,GO:0035615,GO:0035640,GO:0035641,GO:0035774,GO:0036094,GO:0036211,GO:0036477,GO:0038024,GO:0040008,GO:0040009,GO:0040010,GO:0042060,GO:0042127,GO:0042221,GO:0042325,GO:0042326,GO:0042327,GO:0042335,GO:0042493,GO:0042698,GO:0042699,GO:0042802,GO:0042803,GO:0042981,GO:0042995,GO:0043005,GO:0043027,GO:0043028,GO:0043065,GO:0043066,GO:0043067,GO:0043068,GO:0043069,GO:0043085,GO:0043086,GO:0043087,GO:0043112,GO:0043149,GO:0043154,GO:0043161,GO:0043167,GO:0043168,GO:0043170,GO:0043178,GO:0043197,GO:0043226,GO:0043227,GO:0043228,GO:0043229,GO:0043231,GO:0043232,GO:0043233,GO:0043280,GO:0043281,GO:0043393,GO:0043405,GO:0043406,GO:0043408,GO:0043409,GO:0043410,GO:0043412,GO:0043433,GO:0043523,GO:0043524,GO:0043547,GO:0043549,GO:0043632,GO:0044085,GO:0044092,GO:0044093,GO:0044212,GO:0044237,GO:0044238,GO:0044248,GO:0044249,GO:0044257,GO:0044260,GO:0044265,GO:0044267,GO:0044271,GO:0044309,GO:0044325,GO:0044389,GO:0044422,GO:0044424,GO:0044425,GO:0044427,GO:0044428,GO:0044431,GO:0044433,GO:0044437,GO:0044444,GO:0044446,GO:0044451,GO:0044456,GO:0044459,GO:0044463,GO:0044464,GO:0044877,GO:0045137,GO:0045202,GO:0045211,GO:0045309,GO:0045595,GO:0045596,GO:0045610,GO:0045611,GO:0045613,GO:0045614,GO:0045744,GO:0045746,GO:0045751,GO:0045807,GO:0045859,GO:0045860,GO:0045861,GO:0045862,GO:0045893,GO:0045927,GO:0045935,GO:0045936,GO:0045937,GO:0045944,GO:0046483,GO:0046545,GO:0046578,GO:0046579,GO:0046660,GO:0046883,GO:0046887,GO:0046983,GO:0048259,GO:0048260,GO:0048475,GO:0048511,GO:0048513,GO:0048518,GO:0048519,GO:0048522,GO:0048523,GO:0048580,GO:0048581,GO:0048583,GO:0048584,GO:0048585,GO:0048598,GO:0048608,GO:0048609,GO:0048731,GO:0048856,GO:0050708,GO:0050714,GO:0050727,GO:0050728,GO:0050730,GO:0050732,GO:0050789,GO:0050790,GO:0050793,GO:0050794,GO:0050796,GO:0050817,GO:0050877,GO:0050878,GO:0050896,GO:0050954,GO:0050975,GO:0051017,GO:0051046,GO:0051047,GO:0051049,GO:0051050,GO:0051056,GO:0051057,GO:0051090,GO:0051093,GO:0051098,GO:0051099,GO:0051128,GO:0051130,GO:0051171,GO:0051172,GO:0051173,GO:0051174,GO:0051179,GO:0051219,GO:0051222,GO:0051223,GO:0051234,GO:0051239,GO:0051241,GO:0051246,GO:0051247,GO:0051248,GO:0051252,GO:0051254,GO:0051336,GO:0051338,GO:0051345,GO:0051346,GO:0051347,GO:0051348,GO:0051427,GO:0051603,GO:0051606,GO:0051716,GO:0052547,GO:0052548,GO:0060090,GO:0060188,GO:0060189,GO:0060255,GO:0060341,GO:0060548,GO:0060589,GO:0060627,GO:0061024,GO:0061097,GO:0061099,GO:0061134,GO:0061135,GO:0061178,GO:0061458,GO:0061572,GO:0065007,GO:0065008,GO:0065009,GO:0070013,GO:0070201,GO:0070372,GO:0070373,GO:0070374,GO:0070647,GO:0071704,GO:0071840,GO:0071900,GO:0071902,GO:0071944,GO:0072583,GO:0080090,GO:0080134,GO:0090087,GO:0090239,GO:0090240,GO:0090276,GO:0090277,GO:0090304,GO:0097060,GO:0097159,GO:0097435,GO:0097447,GO:0097458,GO:0097659,GO:0097708,GO:0098588,GO:0098590,GO:0098657,GO:0098748,GO:0098772,GO:0098791,GO:0098794,GO:0098796,GO:0098797,GO:0098805,GO:0098852,GO:0098984,GO:0099572,GO:0120025,GO:0120038,GO:1901214,GO:1901215,GO:1901360,GO:1901362,GO:1901363,GO:1901564,GO:1901565,GO:1901575,GO:1901576,GO:1901981,GO:1901983,GO:1901985,GO:1902275,GO:1902531,GO:1902532,GO:1902533,GO:1902680,GO:1903320,GO:1903321,GO:1903322,GO:1903506,GO:1903508,GO:1903530,GO:1903532,GO:1903706,GO:1903707,GO:1904951,GO:1905269,GO:1990763,GO:2000026,GO:2000112,GO:2000116,GO:2000117,GO:2000756,GO:2000758,GO:2001056,GO:2001141,GO:2001252
HiC_scaffold_10	AUGUSTUS	intron	53449872	53500341	1.0	+	.	ID=g2208.t1.intron1;Parent=g2208.t1
HiC_scaffold_10	AUGUSTUS	intron	53449872	53500341	1.0	+	.	ID=g2208.t2.intron1;Parent=g2208.t2
HiC_scaffold_10	GeneMark.hmm3	start_codon	53497323	53497325	.	+	0	ID=g2208.t3.start1;Parent=g2208.t3
HiC_scaffold_10	GeneMark.hmm3	CDS	53497323	53497378	.	+	0	ID=g2208.t3.CDS1;Parent=g2208.t3
HiC_scaffold_10	GeneMark.hmm3	exon	53497323	53497378	.	+	0	ID=g2208.t3.exon1;Parent=g2208.t3
HiC_scaffold_10	GeneMark.hmm3	mRNA	53497323	53520608	.	+	.	ID=g2208.t3;Parent=g2208;em_target=9694.XP_007080887.1;em_score=962.5;em_evalue=1e-292;em_tcov=.;em_OGs=KOG3865@1|root,KOG3865@2759|Eukaryota,38CBU@33154|Opisthokonta,3BA04@33208|Metazoa,3CRUG@33213|Bilateria,480Y9@7711|Chordata,496J5@7742|Vertebrata,3J605@40674|Mammalia,3EV00@33554|Carnivora;em_COG_cat=T;em_desc=Beta-arrestin-1 isoform;em_max_annot_lvl=33208|Metazoa;em_Preferred_name=ARRB1;em_KEGG_ko=ko:K04439,ko:K13801;em_KEGG_Pathway=ko04010,ko04062,ko04144,ko04340,ko04740,ko04926,ko05032,map04010,map04062,map04144,map04340,map04740,map04926,map05032;em_BRITE=ko00000,ko00001,ko04131;em_PFAMs=Arrestin_C,Arrestin_N;em_GOs=GO:0000003,GO:0000139,GO:0000187,GO:0000323,GO:0000785,GO:0000822,GO:0001067,GO:0001541,GO:0001664,GO:0001775,GO:0001817,GO:0001818,GO:0001932,GO:0001933,GO:0001934,GO:0002029,GO:0002031,GO:0002090,GO:0002092,GO:0002164,GO:0002165,GO:0002168,GO:0002682,GO:0002683,GO:0002791,GO:0002793,GO:0003006,GO:0003008,GO:0003674,GO:0003676,GO:0003677,GO:0004857,GO:0004866,GO:0004869,GO:0005096,GO:0005102,GO:0005159,GO:0005488,GO:0005515,GO:0005543,GO:0005547,GO:0005575,GO:0005622,GO:0005623,GO:0005634,GO:0005654,GO:0005694,GO:0005737,GO:0005764,GO:0005765,GO:0005768,GO:0005773,GO:0005774,GO:0005794,GO:0005829,GO:0005886,GO:0005905,GO:0006139,GO:0006351,GO:0006355,GO:0006357,GO:0006366,GO:0006464,GO:0006469,GO:0006508,GO:0006511,GO:0006725,GO:0006807,GO:0006810,GO:0006897,GO:0006898,GO:0006915,GO:0006950,GO:0006996,GO:0007010,GO:0007015,GO:0007154,GO:0007165,GO:0007186,GO:0007187,GO:0007188,GO:0007275,GO:0007369,GO:0007548,GO:0007596,GO:0007599,GO:0007600,GO:0007602,GO:0007610,GO:0007626,GO:0008047,GO:0008134,GO:0008144,GO:0008150,GO:0008152,GO:0008219,GO:0008277,GO:0008284,GO:0008289,GO:0008406,GO:0008585,GO:0008592,GO:0008593,GO:0009056,GO:0009057,GO:0009058,GO:0009059,GO:0009314,GO:0009416,GO:0009581,GO:0009582,GO:0009583,GO:0009605,GO:0009611,GO:0009628,GO:0009653,GO:0009790,GO:0009791,GO:0009889,GO:0009891,GO:0009892,GO:0009893,GO:0009966,GO:0009967,GO:0009968,GO:0009987,GO:0010466,GO:0010467,GO:0010468,GO:0010498,GO:0010556,GO:0010557,GO:0010562,GO:0010563,GO:0010604,GO:0010605,GO:0010628,GO:0010638,GO:0010646,GO:0010647,GO:0010648,GO:0010660,GO:0010661,GO:0010817,GO:0010941,GO:0010942,GO:0010950,GO:0010951,GO:0010952,GO:0012501,GO:0012505,GO:0012506,GO:0014069,GO:0016020,GO:0016043,GO:0016070,GO:0016192,GO:0016323,GO:0016567,GO:0016604,GO:0018130,GO:0019219,GO:0019220,GO:0019222,GO:0019233,GO:0019438,GO:0019538,GO:0019899,GO:0019900,GO:0019901,GO:0019941,GO:0022401,GO:0022412,GO:0022414,GO:0022602,GO:0022607,GO:0023051,GO:0023052,GO:0023056,GO:0023057,GO:0023058,GO:0030029,GO:0030036,GO:0030038,GO:0030100,GO:0030117,GO:0030118,GO:0030132,GO:0030162,GO:0030163,GO:0030168,GO:0030234,GO:0030276,GO:0030331,GO:0030414,GO:0030425,GO:0030659,GO:0030674,GO:0030695,GO:0031032,GO:0031056,GO:0031058,GO:0031090,GO:0031143,GO:0031323,GO:0031324,GO:0031325,GO:0031326,GO:0031328,GO:0031347,GO:0031348,GO:0031396,GO:0031397,GO:0031398,GO:0031399,GO:0031400,GO:0031401,GO:0031410,GO:0031434,GO:0031623,GO:0031625,GO:0031647,GO:0031690,GO:0031691,GO:0031692,GO:0031701,GO:0031762,GO:0031893,GO:0031896,GO:0031974,GO:0031981,GO:0031982,GO:0031984,GO:0032024,GO:0032050,GO:0032088,GO:0032092,GO:0032101,GO:0032102,GO:0032147,GO:0032268,GO:0032269,GO:0032270,GO:0032279,GO:0032446,GO:0032501,GO:0032502,GO:0032504,GO:0032675,GO:0032677,GO:0032715,GO:0032717,GO:0032774,GO:0032879,GO:0032880,GO:0032991,GO:0033043,GO:0033044,GO:0033130,GO:0033135,GO:0033138,GO:0033673,GO:0033674,GO:0034260,GO:0034391,GO:0034393,GO:0034641,GO:0034645,GO:0034654,GO:0035023,GO:0035025,GO:0035065,GO:0035066,GO:0035091,GO:0035203,GO:0035204,GO:0035257,GO:0035258,GO:0035612,GO:0035615,GO:0035640,GO:0035641,GO:0035774,GO:0036094,GO:0036211,GO:0036477,GO:0038024,GO:0040008,GO:0040009,GO:0040010,GO:0042060,GO:0042127,GO:0042221,GO:0042325,GO:0042326,GO:0042327,GO:0042335,GO:0042493,GO:0042698,GO:0042699,GO:0042802,GO:0042803,GO:0042981,GO:0042995,GO:0043005,GO:0043027,GO:0043028,GO:0043065,GO:0043066,GO:0043067,GO:0043068,GO:0043069,GO:0043085,GO:0043086,GO:0043087,GO:0043112,GO:0043149,GO:0043154,GO:0043161,GO:0043167,GO:0043168,GO:0043170,GO:0043178,GO:0043197,GO:0043226,GO:0043227,GO:0043228,GO:0043229,GO:0043231,GO:0043232,GO:0043233,GO:0043280,GO:0043281,GO:0043393,GO:0043405,GO:0043406,GO:0043408,GO:0043409,GO:0043410,GO:0043412,GO:0043433,GO:0043523,GO:0043524,GO:0043547,GO:0043549,GO:0043632,GO:0044085,GO:0044092,GO:0044093,GO:0044212,GO:0044237,GO:0044238,GO:0044248,GO:0044249,GO:0044257,GO:0044260,GO:0044265,GO:0044267,GO:0044271,GO:0044309,GO:0044325,GO:0044389,GO:0044422,GO:0044424,GO:0044425,GO:0044427,GO:0044428,GO:0044431,GO:0044433,GO:0044437,GO:0044444,GO:0044446,GO:0044451,GO:0044456,GO:0044459,GO:0044463,GO:0044464,GO:0044877,GO:0045137,GO:0045202,GO:0045211,GO:0045309,GO:0045595,GO:0045596,GO:0045610,GO:0045611,GO:0045613,GO:0045614,GO:0045744,GO:0045746,GO:0045751,GO:0045807,GO:0045859,GO:0045860,GO:0045861,GO:0045862,GO:0045893,GO:0045927,GO:0045935,GO:0045936,GO:0045937,GO:0045944,GO:0046483,GO:0046545,GO:0046578,GO:0046579,GO:0046660,GO:0046883,GO:0046887,GO:0046983,GO:0048259,GO:0048260,GO:0048475,GO:0048511,GO:0048513,GO:0048518,GO:0048519,GO:0048522,GO:0048523,GO:0048580,GO:0048581,GO:0048583,GO:0048584,GO:0048585,GO:0048598,GO:0048608,GO:0048609,GO:0048731,GO:0048856,GO:0050708,GO:0050714,GO:0050727,GO:0050728,GO:0050730,GO:0050732,GO:0050789,GO:0050790,GO:0050793,GO:0050794,GO:0050796,GO:0050817,GO:0050877,GO:0050878,GO:0050896,GO:0050954,GO:0050975,GO:0051017,GO:0051046,GO:0051047,GO:0051049,GO:0051050,GO:0051056,GO:0051057,GO:0051090,GO:0051093,GO:0051098,GO:0051099,GO:0051128,GO:0051130,GO:0051171,GO:0051172,GO:0051173,GO:0051174,GO:0051179,GO:0051219,GO:0051222,GO:0051223,GO:0051234,GO:0051239,GO:0051241,GO:0051246,GO:0051247,GO:0051248,GO:0051252,GO:0051254,GO:0051336,GO:0051338,GO:0051345,GO:0051346,GO:0051347,GO:0051348,GO:0051427,GO:0051603,GO:0051606,GO:0051716,GO:0052547,GO:0052548,GO:0060090,GO:0060188,GO:0060189,GO:0060255,GO:0060341,GO:0060548,GO:0060589,GO:0060627,GO:0061024,GO:0061097,GO:0061099,GO:0061134,GO:0061135,GO:0061178,GO:0061458,GO:0061572,GO:0065007,GO:0065008,GO:0065009,GO:0070013,GO:0070201,GO:0070372,GO:0070373,GO:0070374,GO:0070647,GO:0071704,GO:0071840,GO:0071900,GO:0071902,GO:0071944,GO:0072583,GO:0080090,GO:0080134,GO:0090087,GO:0090239,GO:0090240,GO:0090276,GO:0090277,GO:0090304,GO:0097060,GO:0097159,GO:0097435,GO:0097447,GO:0097458,GO:0097659,GO:0097708,GO:0098588,GO:0098590,GO:0098657,GO:0098748,GO:0098772,GO:0098791,GO:0098794,GO:0098796,GO:0098797,GO:0098805,GO:0098852,GO:0098984,GO:0099572,GO:0120025,GO:0120038,GO:1901214,GO:1901215,GO:1901360,GO:1901362,GO:1901363,GO:1901564,GO:1901565,GO:1901575,GO:1901576,GO:1901981,GO:1901983,GO:1901985,GO:1902275,GO:1902531,GO:1902532,GO:1902533,GO:1902680,GO:1903320,GO:1903321,GO:1903322,GO:1903506,GO:1903508,GO:1903530,GO:1903532,GO:1903706,GO:1903707,GO:1904951,GO:1905269,GO:1990763,GO:2000026,GO:2000112,GO:2000116,GO:2000117,GO:2000756,GO:2000758,GO:2001056,GO:2001141,GO:2001252
HiC_scaffold_10	GeneMark.hmm3	intron	53497379	53500341	.	+	2	ID=g2208.t3.intron1;Parent=g2208.t3
HiC_scaffold_10	AUGUSTUS	exon	53500342	53500372	.	+	.	ID=g2208.t1.exon2;Parent=g2208.t1
HiC_scaffold_10	AUGUSTUS	exon	53500342	53500372	.	+	.	ID=g2208.t2.exon2;Parent=g2208.t2
HiC_scaffold_10	GeneMark.hmm3	CDS	53500342	53500372	.	+	1	ID=g2208.t3.CDS2;Parent=g2208.t3
HiC_scaffold_10	GeneMark.hmm3	exon	53500342	53500372	.	+	1	ID=g2208.t3.exon2;Parent=g2208.t3
HiC_scaffold_10	AUGUSTUS	CDS	53500342	53500372	1.0	+	1	ID=g2208.t1.CDS2;Parent=g2208.t1
HiC_scaffold_10	AUGUSTUS	CDS	53500342	53500372	1.0	+	1	ID=g2208.t2.CDS2;Parent=g2208.t2
HiC_scaffold_10	GeneMark.hmm3	intron	53500373	53502198	.	+	0	ID=g2208.t3.intron2;Parent=g2208.t3
HiC_scaffold_10	AUGUSTUS	intron	53500373	53502198	1.0	+	.	ID=g2208.t1.intron2;Parent=g2208.t1
HiC_scaffold_10	AUGUSTUS	intron	53500373	53502198	1.0	+	.	ID=g2208.t2.intron2;Parent=g2208.t2
HiC_scaffold_10	AUGUSTUS	exon	53502199	53502259	.	+	.	ID=g2208.t1.exon3;Parent=g2208.t1
HiC_scaffold_10	AUGUSTUS	exon	53502199	53502259	.	+	.	ID=g2208.t2.exon3;Parent=g2208.t2
HiC_scaffold_10	GeneMark.hmm3	CDS	53502199	53502259	.	+	0	ID=g2208.t3.CDS3;Parent=g2208.t3
HiC_scaffold_10	GeneMark.hmm3	exon	53502199	53502259	.	+	0	ID=g2208.t3.exon3;Parent=g2208.t3
HiC_scaffold_10	AUGUSTUS	CDS	53502199	53502259	1.0	+	0	ID=g2208.t1.CDS3;Parent=g2208.t1
HiC_scaffold_10	AUGUSTUS	CDS	53502199	53502259	1.0	+	0	ID=g2208.t2.CDS3;Parent=g2208.t2
HiC_scaffold_10	GeneMark.hmm3	intron	53502260	53505380	.	+	1	ID=g2208.t3.intron3;Parent=g2208.t3
HiC_scaffold_10	AUGUSTUS	intron	53502260	53505380	1.0	+	.	ID=g2208.t1.intron3;Parent=g2208.t1
HiC_scaffold_10	AUGUSTUS	intron	53502260	53505380	1.0	+	.	ID=g2208.t2.intron3;Parent=g2208.t2
HiC_scaffold_10	AUGUSTUS	exon	53505381	53505425	.	+	.	ID=g2208.t1.exon4;Parent=g2208.t1
HiC_scaffold_10	AUGUSTUS	exon	53505381	53505425	.	+	.	ID=g2208.t2.exon4;Parent=g2208.t2
HiC_scaffold_10	GeneMark.hmm3	CDS	53505381	53505425	.	+	2	ID=g2208.t3.CDS4;Parent=g2208.t3
HiC_scaffold_10	GeneMark.hmm3	exon	53505381	53505425	.	+	2	ID=g2208.t3.exon4;Parent=g2208.t3
HiC_scaffold_10	AUGUSTUS	CDS	53505381	53505425	1.0	+	2	ID=g2208.t1.CDS4;Parent=g2208.t1
HiC_scaffold_10	AUGUSTUS	CDS	53505381	53505425	1.0	+	2	ID=g2208.t2.CDS4;Parent=g2208.t2
HiC_scaffold_10	GeneMark.hmm3	intron	53505426	53506260	.	+	1	ID=g2208.t3.intron4;Parent=g2208.t3
HiC_scaffold_10	AUGUSTUS	intron	53505426	53506260	1.0	+	.	ID=g2208.t1.intron4;Parent=g2208.t1
HiC_scaffold_10	AUGUSTUS	intron	53505426	53506260	1.0	+	.	ID=g2208.t2.intron4;Parent=g2208.t2
HiC_scaffold_10	AUGUSTUS	exon	53506261	53506457	.	+	.	ID=g2208.t1.exon5;Parent=g2208.t1
HiC_scaffold_10	AUGUSTUS	exon	53506261	53506457	.	+	.	ID=g2208.t2.exon5;Parent=g2208.t2
HiC_scaffold_10	GeneMark.hmm3	CDS	53506261	53506457	.	+	2	ID=g2208.t3.CDS5;Parent=g2208.t3
HiC_scaffold_10	GeneMark.hmm3	exon	53506261	53506457	.	+	2	ID=g2208.t3.exon5;Parent=g2208.t3
HiC_scaffold_10	AUGUSTUS	CDS	53506261	53506457	1.0	+	2	ID=g2208.t1.CDS5;Parent=g2208.t1
HiC_scaffold_10	AUGUSTUS	CDS	53506261	53506457	1.0	+	2	ID=g2208.t2.CDS5;Parent=g2208.t2
HiC_scaffold_10	GeneMark.hmm3	intron	53506458	53507735	.	+	0	ID=g2208.t3.intron5;Parent=g2208.t3
HiC_scaffold_10	AUGUSTUS	intron	53506458	53507735	1.0	+	.	ID=g2208.t1.intron5;Parent=g2208.t1
HiC_scaffold_10	AUGUSTUS	intron	53506458	53507735	1.0	+	.	ID=g2208.t2.intron5;Parent=g2208.t2
HiC_scaffold_10	AUGUSTUS	exon	53507736	53507795	.	+	.	ID=g2208.t1.exon6;Parent=g2208.t1
HiC_scaffold_10	AUGUSTUS	exon	53507736	53507795	.	+	.	ID=g2208.t2.exon6;Parent=g2208.t2
HiC_scaffold_10	GeneMark.hmm3	CDS	53507736	53507795	.	+	0	ID=g2208.t3.CDS6;Parent=g2208.t3
HiC_scaffold_10	GeneMark.hmm3	exon	53507736	53507795	.	+	0	ID=g2208.t3.exon6;Parent=g2208.t3
HiC_scaffold_10	AUGUSTUS	CDS	53507736	53507795	1.0	+	0	ID=g2208.t1.CDS6;Parent=g2208.t1
HiC_scaffold_10	AUGUSTUS	CDS	53507736	53507795	1.0	+	0	ID=g2208.t2.CDS6;Parent=g2208.t2
HiC_scaffold_10	GeneMark.hmm3	intron	53507796	53508639	.	+	0	ID=g2208.t3.intron6;Parent=g2208.t3
HiC_scaffold_10	AUGUSTUS	intron	53507796	53508639	1.0	+	.	ID=g2208.t1.intron6;Parent=g2208.t1
HiC_scaffold_10	AUGUSTUS	intron	53507796	53508639	1.0	+	.	ID=g2208.t2.intron6;Parent=g2208.t2
HiC_scaffold_10	AUGUSTUS	exon	53508640	53508707	.	+	.	ID=g2208.t1.exon7;Parent=g2208.t1
HiC_scaffold_10	AUGUSTUS	exon	53508640	53508707	.	+	.	ID=g2208.t2.exon7;Parent=g2208.t2
HiC_scaffold_10	GeneMark.hmm3	CDS	53508640	53508707	.	+	0	ID=g2208.t3.CDS7;Parent=g2208.t3
HiC_scaffold_10	GeneMark.hmm3	exon	53508640	53508707	.	+	0	ID=g2208.t3.exon7;Parent=g2208.t3
HiC_scaffold_10	AUGUSTUS	CDS	53508640	53508707	1.0	+	0	ID=g2208.t1.CDS7;Parent=g2208.t1
HiC_scaffold_10	AUGUSTUS	CDS	53508640	53508707	1.0	+	0	ID=g2208.t2.CDS7;Parent=g2208.t2
HiC_scaffold_10	GeneMark.hmm3	intron	53508708	53510867	.	+	2	ID=g2208.t3.intron7;Parent=g2208.t3
HiC_scaffold_10	AUGUSTUS	intron	53508708	53510867	1.0	+	.	ID=g2208.t1.intron7;Parent=g2208.t1
HiC_scaffold_10	AUGUSTUS	intron	53508708	53510867	1.0	+	.	ID=g2208.t2.intron7;Parent=g2208.t2
HiC_scaffold_10	AUGUSTUS	exon	53510868	53511003	.	+	.	ID=g2208.t1.exon8;Parent=g2208.t1
HiC_scaffold_10	AUGUSTUS	exon	53510868	53511003	.	+	.	ID=g2208.t2.exon8;Parent=g2208.t2
HiC_scaffold_10	GeneMark.hmm3	CDS	53510868	53511003	.	+	1	ID=g2208.t3.CDS8;Parent=g2208.t3
HiC_scaffold_10	GeneMark.hmm3	exon	53510868	53511003	.	+	1	ID=g2208.t3.exon8;Parent=g2208.t3
HiC_scaffold_10	AUGUSTUS	CDS	53510868	53511003	1.0	+	1	ID=g2208.t1.CDS8;Parent=g2208.t1
HiC_scaffold_10	AUGUSTUS	CDS	53510868	53511003	1.0	+	1	ID=g2208.t2.CDS8;Parent=g2208.t2
HiC_scaffold_10	GeneMark.hmm3	intron	53511004	53511813	.	+	0	ID=g2208.t3.intron8;Parent=g2208.t3
HiC_scaffold_10	AUGUSTUS	intron	53511004	53511813	1.0	+	.	ID=g2208.t1.intron8;Parent=g2208.t1
HiC_scaffold_10	AUGUSTUS	intron	53511004	53511813	1.0	+	.	ID=g2208.t2.intron8;Parent=g2208.t2
HiC_scaffold_10	AUGUSTUS	exon	53511814	53511898	.	+	.	ID=g2208.t1.exon9;Parent=g2208.t1
HiC_scaffold_10	AUGUSTUS	exon	53511814	53511898	.	+	.	ID=g2208.t2.exon9;Parent=g2208.t2
HiC_scaffold_10	GeneMark.hmm3	CDS	53511814	53511898	.	+	0	ID=g2208.t3.CDS9;Parent=g2208.t3
HiC_scaffold_10	GeneMark.hmm3	exon	53511814	53511898	.	+	0	ID=g2208.t3.exon9;Parent=g2208.t3
HiC_scaffold_10	AUGUSTUS	CDS	53511814	53511898	1.0	+	0	ID=g2208.t1.CDS9;Parent=g2208.t1
HiC_scaffold_10	AUGUSTUS	CDS	53511814	53511898	1.0	+	0	ID=g2208.t2.CDS9;Parent=g2208.t2
HiC_scaffold_10	GeneMark.hmm3	intron	53511899	53512341	.	+	1	ID=g2208.t3.intron9;Parent=g2208.t3
HiC_scaffold_10	AUGUSTUS	intron	53511899	53512341	1.0	+	.	ID=g2208.t1.intron9;Parent=g2208.t1
HiC_scaffold_10	AUGUSTUS	intron	53511899	53512341	1.0	+	.	ID=g2208.t2.intron9;Parent=g2208.t2
HiC_scaffold_10	AUGUSTUS	exon	53512342	53512414	.	+	.	ID=g2208.t1.exon10;Parent=g2208.t1
HiC_scaffold_10	AUGUSTUS	exon	53512342	53512414	.	+	.	ID=g2208.t2.exon10;Parent=g2208.t2
HiC_scaffold_10	GeneMark.hmm3	CDS	53512342	53512414	.	+	2	ID=g2208.t3.CDS10;Parent=g2208.t3
HiC_scaffold_10	GeneMark.hmm3	exon	53512342	53512414	.	+	2	ID=g2208.t3.exon10;Parent=g2208.t3
HiC_scaffold_10	AUGUSTUS	CDS	53512342	53512414	1.0	+	2	ID=g2208.t1.CDS10;Parent=g2208.t1
HiC_scaffold_10	AUGUSTUS	CDS	53512342	53512414	1.0	+	2	ID=g2208.t2.CDS10;Parent=g2208.t2
HiC_scaffold_10	GeneMark.hmm3	intron	53512415	53513228	.	+	2	ID=g2208.t3.intron10;Parent=g2208.t3
HiC_scaffold_10	AUGUSTUS	intron	53512415	53513228	1.0	+	.	ID=g2208.t1.intron10;Parent=g2208.t1
HiC_scaffold_10	AUGUSTUS	intron	53512415	53513228	1.0	+	.	ID=g2208.t2.intron10;Parent=g2208.t2
HiC_scaffold_10	AUGUSTUS	exon	53513229	53513366	.	+	.	ID=g2208.t1.exon11;Parent=g2208.t1
HiC_scaffold_10	AUGUSTUS	exon	53513229	53513366	.	+	.	ID=g2208.t2.exon11;Parent=g2208.t2
HiC_scaffold_10	GeneMark.hmm3	CDS	53513229	53513366	.	+	1	ID=g2208.t3.CDS11;Parent=g2208.t3
HiC_scaffold_10	GeneMark.hmm3	exon	53513229	53513366	.	+	1	ID=g2208.t3.exon11;Parent=g2208.t3
HiC_scaffold_10	AUGUSTUS	CDS	53513229	53513366	1.0	+	1	ID=g2208.t1.CDS11;Parent=g2208.t1
HiC_scaffold_10	AUGUSTUS	CDS	53513229	53513366	1.0	+	1	ID=g2208.t2.CDS11;Parent=g2208.t2
HiC_scaffold_10	GeneMark.hmm3	intron	53513367	53514543	.	+	2	ID=g2208.t3.intron11;Parent=g2208.t3
HiC_scaffold_10	AUGUSTUS	intron	53513367	53514543	1.0	+	.	ID=g2208.t1.intron11;Parent=g2208.t1
HiC_scaffold_10	AUGUSTUS	intron	53513367	53514543	1.0	+	.	ID=g2208.t2.intron11;Parent=g2208.t2
HiC_scaffold_10	AUGUSTUS	exon	53514544	53514627	.	+	.	ID=g2208.t1.exon12;Parent=g2208.t1
HiC_scaffold_10	AUGUSTUS	exon	53514544	53514627	.	+	.	ID=g2208.t2.exon12;Parent=g2208.t2
HiC_scaffold_10	GeneMark.hmm3	CDS	53514544	53514627	.	+	1	ID=g2208.t3.CDS12;Parent=g2208.t3
HiC_scaffold_10	GeneMark.hmm3	exon	53514544	53514627	.	+	1	ID=g2208.t3.exon12;Parent=g2208.t3
HiC_scaffold_10	AUGUSTUS	CDS	53514544	53514627	1.0	+	1	ID=g2208.t1.CDS12;Parent=g2208.t1
HiC_scaffold_10	AUGUSTUS	CDS	53514544	53514627	1.0	+	1	ID=g2208.t2.CDS12;Parent=g2208.t2
HiC_scaffold_10	GeneMark.hmm3	intron	53514628	53515858	.	+	2	ID=g2208.t3.intron12;Parent=g2208.t3
HiC_scaffold_10	AUGUSTUS	intron	53514628	53515858	1.0	+	.	ID=g2208.t1.intron12;Parent=g2208.t1
HiC_scaffold_10	AUGUSTUS	intron	53514628	53518114	1.0	+	.	ID=g2208.t2.intron12;Parent=g2208.t2
HiC_scaffold_10	AUGUSTUS	exon	53515859	53515882	.	+	.	ID=g2208.t1.exon13;Parent=g2208.t1
HiC_scaffold_10	GeneMark.hmm3	CDS	53515859	53515882	.	+	1	ID=g2208.t3.CDS13;Parent=g2208.t3
HiC_scaffold_10	GeneMark.hmm3	exon	53515859	53515882	.	+	1	ID=g2208.t3.exon13;Parent=g2208.t3
HiC_scaffold_10	AUGUSTUS	CDS	53515859	53515882	1.0	+	1	ID=g2208.t1.CDS13;Parent=g2208.t1
HiC_scaffold_10	GeneMark.hmm3	intron	53515883	53518114	.	+	2	ID=g2208.t3.intron13;Parent=g2208.t3
HiC_scaffold_10	AUGUSTUS	intron	53515883	53518114	1.0	+	.	ID=g2208.t1.intron13;Parent=g2208.t1
HiC_scaffold_10	AUGUSTUS	exon	53518115	53518185	.	+	.	ID=g2208.t1.exon14;Parent=g2208.t1
HiC_scaffold_10	AUGUSTUS	exon	53518115	53518185	.	+	.	ID=g2208.t2.exon13;Parent=g2208.t2
HiC_scaffold_10	GeneMark.hmm3	CDS	53518115	53518185	.	+	1	ID=g2208.t3.CDS14;Parent=g2208.t3
HiC_scaffold_10	GeneMark.hmm3	exon	53518115	53518185	.	+	1	ID=g2208.t3.exon14;Parent=g2208.t3
HiC_scaffold_10	AUGUSTUS	CDS	53518115	53518185	1.0	+	1	ID=g2208.t1.CDS14;Parent=g2208.t1
HiC_scaffold_10	AUGUSTUS	CDS	53518115	53518185	1.0	+	1	ID=g2208.t2.CDS13;Parent=g2208.t2
HiC_scaffold_10	GeneMark.hmm3	intron	53518186	53519053	.	+	1	ID=g2208.t3.intron14;Parent=g2208.t3
HiC_scaffold_10	AUGUSTUS	intron	53518186	53519053	1.0	+	.	ID=g2208.t1.intron14;Parent=g2208.t1
HiC_scaffold_10	AUGUSTUS	intron	53518186	53519053	1.0	+	.	ID=g2208.t2.intron13;Parent=g2208.t2
HiC_scaffold_10	AUGUSTUS	exon	53519054	53519105	.	+	.	ID=g2208.t1.exon15;Parent=g2208.t1
HiC_scaffold_10	AUGUSTUS	exon	53519054	53519105	.	+	.	ID=g2208.t2.exon14;Parent=g2208.t2
HiC_scaffold_10	GeneMark.hmm3	CDS	53519054	53519105	.	+	2	ID=g2208.t3.CDS15;Parent=g2208.t3
HiC_scaffold_10	GeneMark.hmm3	exon	53519054	53519105	.	+	2	ID=g2208.t3.exon15;Parent=g2208.t3
HiC_scaffold_10	AUGUSTUS	CDS	53519054	53519105	1.0	+	2	ID=g2208.t1.CDS15;Parent=g2208.t1
HiC_scaffold_10	AUGUSTUS	CDS	53519054	53519105	1.0	+	2	ID=g2208.t2.CDS14;Parent=g2208.t2
HiC_scaffold_10	GeneMark.hmm3	intron	53519106	53520496	.	+	2	ID=g2208.t3.intron15;Parent=g2208.t3
HiC_scaffold_10	AUGUSTUS	intron	53519106	53520496	1.0	+	.	ID=g2208.t1.intron15;Parent=g2208.t1
HiC_scaffold_10	AUGUSTUS	intron	53519106	53520496	1.0	+	.	ID=g2208.t2.intron14;Parent=g2208.t2
HiC_scaffold_10	AUGUSTUS	exon	53520497	53520608	.	+	.	ID=g2208.t1.exon16;Parent=g2208.t1
HiC_scaffold_10	AUGUSTUS	exon	53520497	53520608	.	+	.	ID=g2208.t2.exon15;Parent=g2208.t2
HiC_scaffold_10	GeneMark.hmm3	CDS	53520497	53520608	.	+	1	ID=g2208.t3.CDS16;Parent=g2208.t3
HiC_scaffold_10	GeneMark.hmm3	exon	53520497	53520608	.	+	1	ID=g2208.t3.exon16;Parent=g2208.t3
HiC_scaffold_10	AUGUSTUS	CDS	53520497	53520608	1.0	+	1	ID=g2208.t1.CDS16;Parent=g2208.t1
HiC_scaffold_10	AUGUSTUS	CDS	53520497	53520608	1.0	+	1	ID=g2208.t2.CDS15;Parent=g2208.t2
HiC_scaffold_10	AUGUSTUS	stop_codon	53520606	53520608	.	+	0	ID=g2208.t1.stop1;Parent=g2208.t1
HiC_scaffold_10	AUGUSTUS	stop_codon	53520606	53520608	.	+	0	ID=g2208.t2.stop1;Parent=g2208.t2
HiC_scaffold_10	GeneMark.hmm3	stop_codon	53520606	53520608	.	+	0	ID=g2208.t3.stop1;Parent=g2208.t3
HiC_scaffold_10	AUGUSTUS	stop_codon	53537695	53537697	.	-	0	ID=g2209.t1.stop1;Parent=g2209.t1
HiC_scaffold_10	AUGUSTUS	gene	53537695	53538864	.	-	.	ID=g2209
HiC_scaffold_10	AUGUSTUS	exon	53537695	53538864	.	-	.	ID=g2209.t1.exon1;Parent=g2209.t1
HiC_scaffold_10	AUGUSTUS	mRNA	53537695	53538864	1.0	-	.	ID=g2209.t1;Parent=g2209;em_target=9707.XP_004391900.1;em_score=797.2;em_evalue=6.5e-243;em_tcov=.;em_OGs=COG4886@1|root,KOG0619@2759|Eukaryota,39U3R@33154|Opisthokonta,3BI7X@33208|Metazoa,3D27P@33213|Bilateria,48AZ4@7711|Chordata,49834@7742|Vertebrata,3JDYA@40674|Mammalia,3ERTZ@33554|Carnivora;em_COG_cat=S;em_desc=Trophoblast glycoprotein-like;em_max_annot_lvl=33208|Metazoa;em_Preferred_name=TPBGL;em_PFAMs=LRRCT,LRR_8;em_GOs=
HiC_scaffold_10	AUGUSTUS	CDS	53537695	53538864	1.0	-	0	ID=g2209.t1.CDS1;Parent=g2209.t1
HiC_scaffold_10	AUGUSTUS	start_codon	53538862	53538864	.	-	0	ID=g2209.t1.start1;Parent=g2209.t1
HiC_scaffold_10	AUGUSTUS	stop_codon	53572750	53572752	.	-	0	ID=g2210.t1.stop1;Parent=g2210.t1
HiC_scaffold_10	gmst	stop_codon	53572750	53572752	238.879974	-	0	ID=g2210.t2.stop1;Parent=g2210.t2
HiC_scaffold_10	AUGUSTUS	exon	53572750	53572930	.	-	.	ID=g2210.t1.exon1;Parent=g2210.t1
HiC_scaffold_10	AUGUSTUS	CDS	53572750	53572930	1.0	-	1	ID=g2210.t1.CDS1;Parent=g2210.t1
HiC_scaffold_10	gmst	CDS	53572750	53572930	238.879974	-	1	ID=g2210.t2.CDS1;Parent=g2210.t2
HiC_scaffold_10	gmst	exon	53572750	53572930	238.879974	-	1	ID=g2210.t2.exon1;Parent=g2210.t2
HiC_scaffold_10	gmst	mRNA	53572750	53603988	.	-	.	ID=g2210.t2;Parent=g2210;em_target=9668.ENSMPUP00000009158;em_score=1503.6;em_evalue=0.0;em_tcov=.;em_OGs=KOG3626@1|root,KOG3626@2759|Eukaryota,39TM0@33154|Opisthokonta,3BBS7@33208|Metazoa,3CSX8@33213|Bilateria,47ZE3@7711|Chordata,4969P@7742|Vertebrata,3J3M2@40674|Mammalia,3EQZ6@33554|Carnivora;em_COG_cat=Q;em_desc=Solute carrier organic anion transporter family member;em_max_annot_lvl=33208|Metazoa;em_Preferred_name=SLCO2B1;em_KEGG_ko=ko:K14352,ko:K14356;em_BRITE=ko00000,ko02000;em_KEGG_TC=2.A.60.1,2.A.60.1.7;em_PFAMs=Kazal_2,OATP;em_GOs=GO:0001889,GO:0003674,GO:0005215,GO:0005319,GO:0005342,GO:0005575,GO:0005623,GO:0005886,GO:0005887,GO:0006810,GO:0006811,GO:0006820,GO:0006869,GO:0007275,GO:0008028,GO:0008150,GO:0008509,GO:0008514,GO:0009925,GO:0010876,GO:0015075,GO:0015125,GO:0015291,GO:0015318,GO:0015347,GO:0015711,GO:0015718,GO:0015721,GO:0015849,GO:0015850,GO:0016020,GO:0016021,GO:0016323,GO:0016324,GO:0022804,GO:0022857,GO:0031224,GO:0031226,GO:0032501,GO:0032502,GO:0033036,GO:0034220,GO:0043252,GO:0044425,GO:0044459,GO:0044464,GO:0045177,GO:0045178,GO:0046942,GO:0046943,GO:0048513,GO:0048731,GO:0048732,GO:0048856,GO:0051179,GO:0051234,GO:0055085,GO:0061008,GO:0071702,GO:0071715,GO:0071718,GO:0071944,GO:0098590,GO:0098656,GO:1901571,GO:1901618,GO:1903825,GO:1905039
HiC_scaffold_10	AUGUSTUS	gene	53572750	53615963	.	-	.	ID=g2210
HiC_scaffold_10	AUGUSTUS	mRNA	53572750	53615963	1.0	-	.	ID=g2210.t1;Parent=g2210;em_target=9668.ENSMPUP00000009158;em_score=1556.9;em_evalue=0.0;em_tcov=.;em_OGs=KOG3626@1|root,KOG3626@2759|Eukaryota,39TM0@33154|Opisthokonta,3BBS7@33208|Metazoa,3CSX8@33213|Bilateria,47ZE3@7711|Chordata,4969P@7742|Vertebrata,3J3M2@40674|Mammalia,3EQZ6@33554|Carnivora;em_COG_cat=Q;em_desc=Solute carrier organic anion transporter family member;em_max_annot_lvl=33208|Metazoa;em_Preferred_name=SLCO2B1;em_KEGG_ko=ko:K14352,ko:K14356;em_BRITE=ko00000,ko02000;em_KEGG_TC=2.A.60.1,2.A.60.1.7;em_PFAMs=Kazal_2,OATP;em_GOs=GO:0001889,GO:0003674,GO:0005215,GO:0005319,GO:0005342,GO:0005575,GO:0005623,GO:0005886,GO:0005887,GO:0006810,GO:0006811,GO:0006820,GO:0006869,GO:0007275,GO:0008028,GO:0008150,GO:0008509,GO:0008514,GO:0009925,GO:0010876,GO:0015075,GO:0015125,GO:0015291,GO:0015318,GO:0015347,GO:0015711,GO:0015718,GO:0015721,GO:0015849,GO:0015850,GO:0016020,GO:0016021,GO:0016323,GO:0016324,GO:0022804,GO:0022857,GO:0031224,GO:0031226,GO:0032501,GO:0032502,GO:0033036,GO:0034220,GO:0043252,GO:0044425,GO:0044459,GO:0044464,GO:0045177,GO:0045178,GO:0046942,GO:0046943,GO:0048513,GO:0048731,GO:0048732,GO:0048856,GO:0051179,GO:0051234,GO:0055085,GO:0061008,GO:0071702,GO:0071715,GO:0071718,GO:0071944,GO:0098590,GO:0098656,GO:1901571,GO:1901618,GO:1903825,GO:1905039
HiC_scaffold_10	AUGUSTUS	intron	53572931	53574035	1.0	-	.	ID=g2210.t1.intron1;Parent=g2210.t1
HiC_scaffold_10	gmst	intron	53572931	53574035	238.879974	-	0	ID=g2210.t2.intron1;Parent=g2210.t2
HiC_scaffold_10	AUGUSTUS	exon	53574036	53574156	.	-	.	ID=g2210.t1.exon2;Parent=g2210.t1
HiC_scaffold_10	AUGUSTUS	CDS	53574036	53574156	1.0	-	2	ID=g2210.t1.CDS2;Parent=g2210.t1
HiC_scaffold_10	gmst	CDS	53574036	53574156	238.879974	-	2	ID=g2210.t2.CDS2;Parent=g2210.t2
HiC_scaffold_10	gmst	exon	53574036	53574156	238.879974	-	2	ID=g2210.t2.exon2;Parent=g2210.t2
HiC_scaffold_10	AUGUSTUS	intron	53574157	53574481	1.0	-	.	ID=g2210.t1.intron2;Parent=g2210.t1
HiC_scaffold_10	gmst	intron	53574157	53574481	238.879974	-	0	ID=g2210.t2.intron2;Parent=g2210.t2
HiC_scaffold_10	AUGUSTUS	exon	53574482	53574546	.	-	.	ID=g2210.t1.exon3;Parent=g2210.t1
HiC_scaffold_10	AUGUSTUS	CDS	53574482	53574546	1.0	-	1	ID=g2210.t1.CDS3;Parent=g2210.t1
HiC_scaffold_10	gmst	CDS	53574482	53574546	238.879974	-	1	ID=g2210.t2.CDS3;Parent=g2210.t2
HiC_scaffold_10	gmst	exon	53574482	53574546	238.879974	-	1	ID=g2210.t2.exon3;Parent=g2210.t2
HiC_scaffold_10	AUGUSTUS	intron	53574547	53576403	1.0	-	.	ID=g2210.t1.intron3;Parent=g2210.t1
HiC_scaffold_10	gmst	intron	53574547	53576403	238.879974	-	0	ID=g2210.t2.intron3;Parent=g2210.t2
HiC_scaffold_10	AUGUSTUS	exon	53576404	53576567	.	-	.	ID=g2210.t1.exon4;Parent=g2210.t1
HiC_scaffold_10	AUGUSTUS	CDS	53576404	53576567	1.0	-	0	ID=g2210.t1.CDS4;Parent=g2210.t1
HiC_scaffold_10	gmst	CDS	53576404	53576567	238.879974	-	0	ID=g2210.t2.CDS4;Parent=g2210.t2
HiC_scaffold_10	gmst	exon	53576404	53576567	238.879974	-	0	ID=g2210.t2.exon4;Parent=g2210.t2
HiC_scaffold_10	AUGUSTUS	intron	53576568	53581023	1.0	-	.	ID=g2210.t1.intron4;Parent=g2210.t1
HiC_scaffold_10	gmst	intron	53576568	53581023	238.879974	-	0	ID=g2210.t2.intron4;Parent=g2210.t2
HiC_scaffold_10	AUGUSTUS	exon	53581024	53581189	.	-	.	ID=g2210.t1.exon5;Parent=g2210.t1
HiC_scaffold_10	AUGUSTUS	CDS	53581024	53581189	1.0	-	1	ID=g2210.t1.CDS5;Parent=g2210.t1
HiC_scaffold_10	gmst	CDS	53581024	53581189	238.879974	-	1	ID=g2210.t2.CDS5;Parent=g2210.t2
HiC_scaffold_10	gmst	exon	53581024	53581189	238.879974	-	1	ID=g2210.t2.exon5;Parent=g2210.t2
HiC_scaffold_10	AUGUSTUS	intron	53581190	53583104	1.0	-	.	ID=g2210.t1.intron5;Parent=g2210.t1
HiC_scaffold_10	gmst	intron	53581190	53583104	238.879974	-	0	ID=g2210.t2.intron5;Parent=g2210.t2
HiC_scaffold_10	AUGUSTUS	exon	53583105	53583462	.	-	.	ID=g2210.t1.exon6;Parent=g2210.t1
HiC_scaffold_10	AUGUSTUS	CDS	53583105	53583462	1.0	-	2	ID=g2210.t1.CDS6;Parent=g2210.t1
HiC_scaffold_10	gmst	CDS	53583105	53583462	238.879974	-	2	ID=g2210.t2.CDS6;Parent=g2210.t2
HiC_scaffold_10	gmst	exon	53583105	53583462	238.879974	-	2	ID=g2210.t2.exon6;Parent=g2210.t2
HiC_scaffold_10	AUGUSTUS	intron	53583463	53586595	1.0	-	.	ID=g2210.t1.intron6;Parent=g2210.t1
HiC_scaffold_10	gmst	intron	53583463	53586595	238.879974	-	0	ID=g2210.t2.intron6;Parent=g2210.t2
HiC_scaffold_10	AUGUSTUS	exon	53586596	53586695	.	-	.	ID=g2210.t1.exon7;Parent=g2210.t1
HiC_scaffold_10	AUGUSTUS	CDS	53586596	53586695	1.0	-	0	ID=g2210.t1.CDS7;Parent=g2210.t1
HiC_scaffold_10	gmst	CDS	53586596	53586695	238.879974	-	0	ID=g2210.t2.CDS7;Parent=g2210.t2
HiC_scaffold_10	gmst	exon	53586596	53586695	238.879974	-	0	ID=g2210.t2.exon7;Parent=g2210.t2
HiC_scaffold_10	AUGUSTUS	intron	53586696	53595714	1.0	-	.	ID=g2210.t1.intron7;Parent=g2210.t1
HiC_scaffold_10	gmst	intron	53586696	53595714	238.879974	-	0	ID=g2210.t2.intron7;Parent=g2210.t2
HiC_scaffold_10	AUGUSTUS	exon	53595715	53595905	.	-	.	ID=g2210.t1.exon8;Parent=g2210.t1
HiC_scaffold_10	AUGUSTUS	CDS	53595715	53595905	1.0	-	2	ID=g2210.t1.CDS8;Parent=g2210.t1
HiC_scaffold_10	gmst	CDS	53595715	53595905	238.879974	-	2	ID=g2210.t2.CDS8;Parent=g2210.t2
HiC_scaffold_10	gmst	exon	53595715	53595905	238.879974	-	2	ID=g2210.t2.exon8;Parent=g2210.t2
HiC_scaffold_10	AUGUSTUS	intron	53595906	53597856	1.0	-	.	ID=g2210.t1.intron8;Parent=g2210.t1
HiC_scaffold_10	gmst	intron	53595906	53597856	238.879974	-	0	ID=g2210.t2.intron8;Parent=g2210.t2
HiC_scaffold_10	AUGUSTUS	exon	53597857	53597955	.	-	.	ID=g2210.t1.exon9;Parent=g2210.t1
HiC_scaffold_10	AUGUSTUS	CDS	53597857	53597955	1.0	-	2	ID=g2210.t1.CDS9;Parent=g2210.t1
HiC_scaffold_10	gmst	CDS	53597857	53597955	238.879974	-	2	ID=g2210.t2.CDS9;Parent=g2210.t2
HiC_scaffold_10	gmst	exon	53597857	53597955	238.879974	-	2	ID=g2210.t2.exon9;Parent=g2210.t2
HiC_scaffold_10	AUGUSTUS	intron	53597956	53598198	1.0	-	.	ID=g2210.t1.intron9;Parent=g2210.t1
HiC_scaffold_10	gmst	intron	53597956	53598198	238.879974	-	0	ID=g2210.t2.intron9;Parent=g2210.t2
HiC_scaffold_10	AUGUSTUS	exon	53598199	53598438	.	-	.	ID=g2210.t1.exon10;Parent=g2210.t1
HiC_scaffold_10	AUGUSTUS	CDS	53598199	53598438	1.0	-	2	ID=g2210.t1.CDS10;Parent=g2210.t1
HiC_scaffold_10	gmst	CDS	53598199	53598438	238.879974	-	2	ID=g2210.t2.CDS10;Parent=g2210.t2
HiC_scaffold_10	gmst	exon	53598199	53598438	238.879974	-	2	ID=g2210.t2.exon10;Parent=g2210.t2
HiC_scaffold_10	AUGUSTUS	intron	53598439	53601204	1.0	-	.	ID=g2210.t1.intron10;Parent=g2210.t1
HiC_scaffold_10	gmst	intron	53598439	53601204	238.879974	-	0	ID=g2210.t2.intron10;Parent=g2210.t2
HiC_scaffold_10	AUGUSTUS	exon	53601205	53601367	.	-	.	ID=g2210.t1.exon11;Parent=g2210.t1
HiC_scaffold_10	AUGUSTUS	CDS	53601205	53601367	1.0	-	0	ID=g2210.t1.CDS11;Parent=g2210.t1
HiC_scaffold_10	gmst	CDS	53601205	53601367	238.879974	-	0	ID=g2210.t2.CDS11;Parent=g2210.t2
HiC_scaffold_10	gmst	exon	53601205	53601367	238.879974	-	0	ID=g2210.t2.exon11;Parent=g2210.t2
HiC_scaffold_10	AUGUSTUS	intron	53601368	53602715	1.0	-	.	ID=g2210.t1.intron11;Parent=g2210.t1
HiC_scaffold_10	gmst	intron	53601368	53602715	238.879974	-	0	ID=g2210.t2.intron11;Parent=g2210.t2
HiC_scaffold_10	AUGUSTUS	exon	53602716	53602853	.	-	.	ID=g2210.t1.exon12;Parent=g2210.t1
HiC_scaffold_10	AUGUSTUS	CDS	53602716	53602853	1.0	-	0	ID=g2210.t1.CDS12;Parent=g2210.t1
HiC_scaffold_10	gmst	CDS	53602716	53602853	238.879974	-	0	ID=g2210.t2.CDS12;Parent=g2210.t2
HiC_scaffold_10	gmst	exon	53602716	53602853	238.879974	-	0	ID=g2210.t2.exon12;Parent=g2210.t2
HiC_scaffold_10	AUGUSTUS	intron	53602854	53603907	1.0	-	.	ID=g2210.t1.intron12;Parent=g2210.t1
HiC_scaffold_10	gmst	intron	53602854	53603907	238.879974	-	0	ID=g2210.t2.intron12;Parent=g2210.t2
HiC_scaffold_10	gmst	CDS	53603908	53603988	238.879974	-	0	ID=g2210.t2.CDS13;Parent=g2210.t2
HiC_scaffold_10	gmst	exon	53603908	53603988	238.879974	-	0	ID=g2210.t2.exon13;Parent=g2210.t2
HiC_scaffold_10	AUGUSTUS	exon	53603908	53604038	.	-	.	ID=g2210.t1.exon13;Parent=g2210.t1
HiC_scaffold_10	AUGUSTUS	CDS	53603908	53604038	1.0	-	2	ID=g2210.t1.CDS13;Parent=g2210.t1
HiC_scaffold_10	gmst	start_codon	53603986	53603988	238.879974	-	0	ID=g2210.t2.start1;Parent=g2210.t2
HiC_scaffold_10	AUGUSTUS	intron	53604039	53615947	1.0	-	.	ID=g2210.t1.intron13;Parent=g2210.t1
HiC_scaffold_10	AUGUSTUS	exon	53615948	53615963	.	-	.	ID=g2210.t1.exon14;Parent=g2210.t1
HiC_scaffold_10	AUGUSTUS	CDS	53615948	53615963	1.0	-	0	ID=g2210.t1.CDS14;Parent=g2210.t1
HiC_scaffold_10	AUGUSTUS	start_codon	53615961	53615963	.	-	0	ID=g2210.t1.start1;Parent=g2210.t1
HiC_scaffold_10	AUGUSTUS	stop_codon	53655233	53655235	.	-	0	ID=g2211.t1.stop1;Parent=g2211.t1
HiC_scaffold_10	AUGUSTUS	exon	53655233	53656312	.	-	.	ID=g2211.t1.exon1;Parent=g2211.t1
HiC_scaffold_10	AUGUSTUS	CDS	53655233	53656312	1.0	-	0	ID=g2211.t1.CDS1;Parent=g2211.t1
HiC_scaffold_10	AUGUSTUS	gene	53655233	53667637	.	-	.	ID=g2211
HiC_scaffold_10	AUGUSTUS	mRNA	53655233	53667637	1.0	-	.	ID=g2211.t1;Parent=g2211;em_target=9668.ENSMPUP00000009172;em_score=1022.9;em_evalue=0.0;em_tcov=.;em_OGs=28K1D@1|root,2QSFT@2759|Eukaryota,38BA9@33154|Opisthokonta,3B9W6@33208|Metazoa,3CUY1@33213|Bilateria,481NP@7711|Chordata,4929N@7742|Vertebrata,3J22Q@40674|Mammalia,3ERBD@33554|Carnivora;em_COG_cat=S;em_desc=Sialidase 3 (membrane sialidase);em_max_annot_lvl=33208|Metazoa;em_Preferred_name=NEU3;em_EC=3.2.1.18;em_KEGG_ko=ko:K12357;em_KEGG_Pathway=ko00511,ko00600,map00511,map00600;em_KEGG_Reaction=R04018;em_KEGG_rclass=RC00028,RC00077;em_BRITE=ko00000,ko00001,ko01000;em_CAZy=GH33;em_PFAMs=BNR_2;em_GOs=GO:0001573,GO:0003674,GO:0003824,GO:0004308,GO:0004553,GO:0005575,GO:0005622,GO:0005623,GO:0005737,GO:0005886,GO:0005975,GO:0006629,GO:0006643,GO:0006664,GO:0006665,GO:0006672,GO:0006687,GO:0006689,GO:0006807,GO:0008150,GO:0008152,GO:0009056,GO:0009311,GO:0009313,GO:0009987,GO:0016020,GO:0016042,GO:0016052,GO:0016787,GO:0016798,GO:0016997,GO:0019377,GO:0030149,GO:0034641,GO:0043226,GO:0043227,GO:0043229,GO:0043231,GO:0043603,GO:0044237,GO:0044238,GO:0044242,GO:0044248,GO:0044255,GO:0044424,GO:0044464,GO:0046466,GO:0046479,GO:0046514,GO:0052794,GO:0052796,GO:0071704,GO:0071944,GO:1901135,GO:1901136,GO:1901564,GO:1901565,GO:1901575,GO:1903509
HiC_scaffold_10	AUGUSTUS	intron	53656313	53663174	1.0	-	.	ID=g2211.t1.intron1;Parent=g2211.t1
HiC_scaffold_10	AUGUSTUS	exon	53663175	53663386	.	-	.	ID=g2211.t1.exon2;Parent=g2211.t1
HiC_scaffold_10	AUGUSTUS	CDS	53663175	53663386	1.0	-	2	ID=g2211.t1.CDS2;Parent=g2211.t1
HiC_scaffold_10	AUGUSTUS	intron	53663387	53667612	1.0	-	.	ID=g2211.t1.intron2;Parent=g2211.t1
HiC_scaffold_10	AUGUSTUS	exon	53667613	53667637	.	-	.	ID=g2211.t1.exon3;Parent=g2211.t1
HiC_scaffold_10	AUGUSTUS	CDS	53667613	53667637	1.0	-	0	ID=g2211.t1.CDS3;Parent=g2211.t1
HiC_scaffold_10	AUGUSTUS	start_codon	53667635	53667637	.	-	0	ID=g2211.t1.start1;Parent=g2211.t1
HiC_scaffold_10	AUGUSTUS	stop_codon	53677851	53677853	.	-	0	ID=g2212.t1.stop1;Parent=g2212.t1
HiC_scaffold_10	AUGUSTUS	exon	53677851	53678037	.	-	.	ID=g2212.t1.exon1;Parent=g2212.t1
HiC_scaffold_10	AUGUSTUS	CDS	53677851	53678037	1.0	-	1	ID=g2212.t1.CDS1;Parent=g2212.t1
HiC_scaffold_10	AUGUSTUS	gene	53677851	53691104	.	-	.	ID=g2212
HiC_scaffold_10	AUGUSTUS	mRNA	53677851	53691104	0.59	-	.	ID=g2212.t1;Parent=g2212;em_target=9713.XP_006746614.1;em_score=217.9;em_evalue=4.2e-68;em_tcov=.;em_OGs=KOG4072@1|root,KOG4072@2759|Eukaryota,396SW@33154|Opisthokonta,3BFBV@33208|Metazoa,3CUTU@33213|Bilateria,48567@7711|Chordata,48V6Y@7742|Vertebrata,3JAZ9@40674|Mammalia,3EUPY@33554|Carnivora;em_COG_cat=U;em_desc=Signal peptidase complex subunit 2;em_max_annot_lvl=33208|Metazoa;em_Preferred_name=SPCS2;em_KEGG_ko=ko:K12947;em_KEGG_Pathway=ko03060,map03060;em_BRITE=ko00000,ko00001,ko01000;em_PFAMs=SPC25;em_GOs=GO:0005575,GO:0005622,GO:0005623,GO:0005737,GO:0005783,GO:0005787,GO:0005789,GO:0006465,GO:0006508,GO:0006518,GO:0006605,GO:0006807,GO:0006810,GO:0006886,GO:0008104,GO:0008150,GO:0008152,GO:0009987,GO:0010467,GO:0012505,GO:0015031,GO:0015833,GO:0016020,GO:0016485,GO:0019538,GO:0031984,GO:0032991,GO:0033036,GO:0033365,GO:0034613,GO:0034641,GO:0042175,GO:0042886,GO:0043170,GO:0043226,GO:0043227,GO:0043229,GO:0043231,GO:0043603,GO:0044237,GO:0044238,GO:0044260,GO:0044267,GO:0044422,GO:0044424,GO:0044425,GO:0044432,GO:0044444,GO:0044446,GO:0044464,GO:0045047,GO:0045184,GO:0046907,GO:0051179,GO:0051234,GO:0051604,GO:0051641,GO:0051649,GO:0070727,GO:0070972,GO:0071702,GO:0071704,GO:0071705,GO:0072594,GO:0072599,GO:0098796,GO:0098827,GO:1901564,GO:1902494,GO:1905368
HiC_scaffold_10	AUGUSTUS	intron	53678038	53690982	1.0	-	.	ID=g2212.t1.intron1;Parent=g2212.t1
HiC_scaffold_10	AUGUSTUS	exon	53690983	53691104	.	-	.	ID=g2212.t1.exon2;Parent=g2212.t1
HiC_scaffold_10	AUGUSTUS	CDS	53690983	53691104	0.59	-	0	ID=g2212.t1.CDS2;Parent=g2212.t1
HiC_scaffold_10	AUGUSTUS	start_codon	53691102	53691104	.	-	0	ID=g2212.t1.start1;Parent=g2212.t1
HiC_scaffold_10	AUGUSTUS	stop_codon	53692691	53692693	.	-	0	ID=g2213.t1.stop1;Parent=g2213.t1
HiC_scaffold_10	AUGUSTUS	exon	53692691	53692885	.	-	.	ID=g2213.t1.exon1;Parent=g2213.t1
HiC_scaffold_10	AUGUSTUS	CDS	53692691	53692885	0.74	-	0	ID=g2213.t1.CDS1;Parent=g2213.t1
HiC_scaffold_10	AUGUSTUS	gene	53692691	53707727	.	-	.	ID=g2213
HiC_scaffold_10	AUGUSTUS	mRNA	53692691	53707727	0.74	-	.	ID=g2213.t1;Parent=g2213;em_target=9668.ENSMPUP00000009185;em_score=271.2;em_evalue=7.3e-84;em_tcov=.;em_OGs=KOG4072@1|root,KOG4072@2759|Eukaryota,396SW@33154|Opisthokonta,3BFBV@33208|Metazoa,3CUTU@33213|Bilateria,48567@7711|Chordata,48V6Y@7742|Vertebrata,3JAZ9@40674|Mammalia,3EUPY@33554|Carnivora;em_COG_cat=U;em_desc=Signal peptidase complex subunit 2;em_max_annot_lvl=33208|Metazoa;em_Preferred_name=SPCS2;em_KEGG_ko=ko:K12947;em_KEGG_Pathway=ko03060,map03060;em_BRITE=ko00000,ko00001,ko01000;em_PFAMs=SPC25;em_GOs=GO:0005575,GO:0005622,GO:0005623,GO:0005737,GO:0005783,GO:0005787,GO:0005789,GO:0006465,GO:0006508,GO:0006518,GO:0006605,GO:0006807,GO:0006810,GO:0006886,GO:0008104,GO:0008150,GO:0008152,GO:0009987,GO:0010467,GO:0012505,GO:0015031,GO:0015833,GO:0016020,GO:0016485,GO:0019538,GO:0031984,GO:0032991,GO:0033036,GO:0033365,GO:0034613,GO:0034641,GO:0042175,GO:0042886,GO:0043170,GO:0043226,GO:0043227,GO:0043229,GO:0043231,GO:0043603,GO:0044237,GO:0044238,GO:0044260,GO:0044267,GO:0044422,GO:0044424,GO:0044425,GO:0044432,GO:0044444,GO:0044446,GO:0044464,GO:0045047,GO:0045184,GO:0046907,GO:0051179,GO:0051234,GO:0051604,GO:0051641,GO:0051649,GO:0070727,GO:0070972,GO:0071702,GO:0071704,GO:0071705,GO:0072594,GO:0072599,GO:0098796,GO:0098827,GO:1901564,GO:1902494,GO:1905368
HiC_scaffold_10	AUGUSTUS	intron	53692886	53693835	1.0	-	.	ID=g2213.t1.intron1;Parent=g2213.t1
HiC_scaffold_10	AUGUSTUS	exon	53693836	53693919	.	-	.	ID=g2213.t1.exon2;Parent=g2213.t1
HiC_scaffold_10	AUGUSTUS	CDS	53693836	53693919	1.0	-	0	ID=g2213.t1.CDS2;Parent=g2213.t1
HiC_scaffold_10	AUGUSTUS	intron	53693920	53707613	1.0	-	.	ID=g2213.t1.intron2;Parent=g2213.t1
HiC_scaffold_10	AUGUSTUS	exon	53707614	53707727	.	-	.	ID=g2213.t1.exon3;Parent=g2213.t1
HiC_scaffold_10	AUGUSTUS	CDS	53707614	53707727	1.0	-	0	ID=g2213.t1.CDS3;Parent=g2213.t1
HiC_scaffold_10	AUGUSTUS	start_codon	53707725	53707727	.	-	0	ID=g2213.t1.start1;Parent=g2213.t1
HiC_scaffold_10	AUGUSTUS	start_codon	53713796	53713798	.	+	0	ID=g2214.t1.start1;Parent=g2214.t1
HiC_scaffold_10	gmst	start_codon	53713796	53713798	149.13024	+	0	ID=g2214.t2.start1;Parent=g2214.t2
HiC_scaffold_10	AUGUSTUS	exon	53713796	53713889	.	+	.	ID=g2214.t1.exon1;Parent=g2214.t1
HiC_scaffold_10	AUGUSTUS	CDS	53713796	53713889	1.0	+	0	ID=g2214.t1.CDS1;Parent=g2214.t1
HiC_scaffold_10	gmst	CDS	53713796	53713889	149.13024	+	0	ID=g2214.t2.CDS1;Parent=g2214.t2
HiC_scaffold_10	gmst	exon	53713796	53713889	149.13024	+	0	ID=g2214.t2.exon1;Parent=g2214.t2
HiC_scaffold_10	AUGUSTUS	gene	53713796	53773422	.	+	.	ID=g2214
HiC_scaffold_10	gmst	mRNA	53713796	53773422	.	+	.	ID=g2214.t2;Parent=g2214;em_target=9668.ENSMPUP00000009190;em_score=1457.8;em_evalue=0.0;em_tcov=.;em_OGs=COG4886@1|root,KOG0619@2759|Eukaryota,39SV2@33154|Opisthokonta,3BFFP@33208|Metazoa,3CTP4@33213|Bilateria,48A5H@7711|Chordata,494HX@7742|Vertebrata,3J8P6@40674|Mammalia,3EQRX@33554|Carnivora;em_COG_cat=S;em_desc=X-ray radiation;em_max_annot_lvl=33208|Metazoa;em_Preferred_name=XRRA1;em_GOs=GO:0005575,GO:0005622,GO:0005623,GO:0005634,GO:0005654,GO:0005737,GO:0008150,GO:0009314,GO:0009628,GO:0010165,GO:0010212,GO:0016604,GO:0031974,GO:0031981,GO:0043226,GO:0043227,GO:0043229,GO:0043231,GO:0043233,GO:0044422,GO:0044424,GO:0044428,GO:0044446,GO:0044451,GO:0044464,GO:0050896,GO:0070013;em_PFAMs=LRR_6
HiC_scaffold_10	AUGUSTUS	mRNA	53713796	53773422	1.0	+	.	ID=g2214.t1;Parent=g2214;em_target=9668.ENSMPUP00000009190;em_score=1728.8;em_evalue=0.0;em_tcov=.;em_OGs=COG4886@1|root,KOG0619@2759|Eukaryota,39SV2@33154|Opisthokonta,3BFFP@33208|Metazoa,3CTP4@33213|Bilateria,48A5H@7711|Chordata,494HX@7742|Vertebrata,3J8P6@40674|Mammalia,3EQRX@33554|Carnivora;em_COG_cat=S;em_desc=X-ray radiation;em_max_annot_lvl=33208|Metazoa;em_Preferred_name=XRRA1;em_GOs=GO:0005575,GO:0005622,GO:0005623,GO:0005634,GO:0005654,GO:0005737,GO:0008150,GO:0009314,GO:0009628,GO:0010165,GO:0010212,GO:0016604,GO:0031974,GO:0031981,GO:0043226,GO:0043227,GO:0043229,GO:0043231,GO:0043233,GO:0044422,GO:0044424,GO:0044428,GO:0044446,GO:0044451,GO:0044464,GO:0050896,GO:0070013;em_PFAMs=LRR_6
HiC_scaffold_10	AUGUSTUS	intron	53713890	53718939	1.0	+	.	ID=g2214.t1.intron1;Parent=g2214.t1
HiC_scaffold_10	gmst	intron	53713890	53718939	149.13024	+	0	ID=g2214.t2.intron1;Parent=g2214.t2
HiC_scaffold_10	AUGUSTUS	exon	53718940	53719124	.	+	.	ID=g2214.t1.exon2;Parent=g2214.t1
HiC_scaffold_10	AUGUSTUS	CDS	53718940	53719124	1.0	+	2	ID=g2214.t1.CDS2;Parent=g2214.t1
HiC_scaffold_10	gmst	CDS	53718940	53719124	149.13024	+	2	ID=g2214.t2.CDS2;Parent=g2214.t2
HiC_scaffold_10	gmst	exon	53718940	53719124	149.13024	+	2	ID=g2214.t2.exon2;Parent=g2214.t2
HiC_scaffold_10	AUGUSTUS	intron	53719125	53722936	1.0	+	.	ID=g2214.t1.intron2;Parent=g2214.t1
HiC_scaffold_10	gmst	intron	53719125	53722936	149.13024	+	0	ID=g2214.t2.intron2;Parent=g2214.t2
HiC_scaffold_10	AUGUSTUS	exon	53722937	53723008	.	+	.	ID=g2214.t1.exon3;Parent=g2214.t1
HiC_scaffold_10	AUGUSTUS	CDS	53722937	53723008	1.0	+	0	ID=g2214.t1.CDS3;Parent=g2214.t1
HiC_scaffold_10	gmst	CDS	53722937	53723008	149.13024	+	0	ID=g2214.t2.CDS3;Parent=g2214.t2
HiC_scaffold_10	gmst	exon	53722937	53723008	149.13024	+	0	ID=g2214.t2.exon3;Parent=g2214.t2
HiC_scaffold_10	AUGUSTUS	intron	53723009	53724139	1.0	+	.	ID=g2214.t1.intron3;Parent=g2214.t1
HiC_scaffold_10	gmst	intron	53723009	53724139	149.13024	+	0	ID=g2214.t2.intron3;Parent=g2214.t2
HiC_scaffold_10	AUGUSTUS	exon	53724140	53724212	.	+	.	ID=g2214.t1.exon4;Parent=g2214.t1
HiC_scaffold_10	AUGUSTUS	CDS	53724140	53724212	1.0	+	0	ID=g2214.t1.CDS4;Parent=g2214.t1
HiC_scaffold_10	gmst	CDS	53724140	53724212	149.13024	+	0	ID=g2214.t2.CDS4;Parent=g2214.t2
HiC_scaffold_10	gmst	exon	53724140	53724212	149.13024	+	0	ID=g2214.t2.exon4;Parent=g2214.t2
HiC_scaffold_10	AUGUSTUS	intron	53724213	53727311	1.0	+	.	ID=g2214.t1.intron4;Parent=g2214.t1
HiC_scaffold_10	gmst	intron	53724213	53727311	149.13024	+	0	ID=g2214.t2.intron4;Parent=g2214.t2
HiC_scaffold_10	AUGUSTUS	exon	53727312	53727409	.	+	.	ID=g2214.t1.exon5;Parent=g2214.t1
HiC_scaffold_10	AUGUSTUS	CDS	53727312	53727409	1.0	+	2	ID=g2214.t1.CDS5;Parent=g2214.t1
HiC_scaffold_10	gmst	CDS	53727312	53727409	149.13024	+	2	ID=g2214.t2.CDS5;Parent=g2214.t2
HiC_scaffold_10	gmst	exon	53727312	53727409	149.13024	+	2	ID=g2214.t2.exon5;Parent=g2214.t2
HiC_scaffold_10	AUGUSTUS	intron	53727410	53734680	1.0	+	.	ID=g2214.t1.intron5;Parent=g2214.t1
HiC_scaffold_10	gmst	intron	53727410	53734680	149.13024	+	0	ID=g2214.t2.intron5;Parent=g2214.t2
HiC_scaffold_10	AUGUSTUS	exon	53734681	53734814	.	+	.	ID=g2214.t1.exon6;Parent=g2214.t1
HiC_scaffold_10	AUGUSTUS	CDS	53734681	53734814	1.0	+	0	ID=g2214.t1.CDS6;Parent=g2214.t1
HiC_scaffold_10	gmst	CDS	53734681	53734814	149.13024	+	0	ID=g2214.t2.CDS6;Parent=g2214.t2
HiC_scaffold_10	gmst	exon	53734681	53734814	149.13024	+	0	ID=g2214.t2.exon6;Parent=g2214.t2
HiC_scaffold_10	AUGUSTUS	intron	53734815	53746976	1.0	+	.	ID=g2214.t1.intron6;Parent=g2214.t1
HiC_scaffold_10	gmst	intron	53734815	53746976	149.13024	+	0	ID=g2214.t2.intron6;Parent=g2214.t2
HiC_scaffold_10	AUGUSTUS	exon	53746977	53747105	.	+	.	ID=g2214.t1.exon7;Parent=g2214.t1
HiC_scaffold_10	AUGUSTUS	CDS	53746977	53747105	1.0	+	1	ID=g2214.t1.CDS7;Parent=g2214.t1
HiC_scaffold_10	gmst	CDS	53746977	53747105	149.13024	+	1	ID=g2214.t2.CDS7;Parent=g2214.t2
HiC_scaffold_10	gmst	exon	53746977	53747105	149.13024	+	1	ID=g2214.t2.exon7;Parent=g2214.t2
HiC_scaffold_10	AUGUSTUS	intron	53747106	53747795	1.0	+	.	ID=g2214.t1.intron7;Parent=g2214.t1
HiC_scaffold_10	gmst	intron	53747106	53747795	149.13024	+	0	ID=g2214.t2.intron7;Parent=g2214.t2
HiC_scaffold_10	AUGUSTUS	exon	53747796	53748013	.	+	.	ID=g2214.t1.exon8;Parent=g2214.t1
HiC_scaffold_10	AUGUSTUS	CDS	53747796	53748013	1.0	+	1	ID=g2214.t1.CDS8;Parent=g2214.t1
HiC_scaffold_10	gmst	CDS	53747796	53748013	149.13024	+	1	ID=g2214.t2.CDS8;Parent=g2214.t2
HiC_scaffold_10	gmst	exon	53747796	53748013	149.13024	+	1	ID=g2214.t2.exon8;Parent=g2214.t2
HiC_scaffold_10	AUGUSTUS	intron	53748014	53752223	1.0	+	.	ID=g2214.t1.intron8;Parent=g2214.t1
HiC_scaffold_10	gmst	intron	53748014	53752223	149.13024	+	0	ID=g2214.t2.intron8;Parent=g2214.t2
HiC_scaffold_10	AUGUSTUS	exon	53752224	53752264	.	+	.	ID=g2214.t1.exon9;Parent=g2214.t1
HiC_scaffold_10	AUGUSTUS	CDS	53752224	53752264	1.0	+	2	ID=g2214.t1.CDS9;Parent=g2214.t1
HiC_scaffold_10	gmst	CDS	53752224	53752264	149.13024	+	2	ID=g2214.t2.CDS9;Parent=g2214.t2
HiC_scaffold_10	gmst	exon	53752224	53752264	149.13024	+	2	ID=g2214.t2.exon9;Parent=g2214.t2
HiC_scaffold_10	AUGUSTUS	intron	53752265	53755790	1.0	+	.	ID=g2214.t1.intron9;Parent=g2214.t1
HiC_scaffold_10	gmst	intron	53752265	53755790	149.13024	+	0	ID=g2214.t2.intron9;Parent=g2214.t2
HiC_scaffold_10	AUGUSTUS	exon	53755791	53755916	.	+	.	ID=g2214.t1.exon10;Parent=g2214.t1
HiC_scaffold_10	AUGUSTUS	CDS	53755791	53755916	1.0	+	0	ID=g2214.t1.CDS10;Parent=g2214.t1
HiC_scaffold_10	gmst	CDS	53755791	53755916	149.13024	+	0	ID=g2214.t2.CDS10;Parent=g2214.t2
HiC_scaffold_10	gmst	exon	53755791	53755916	149.13024	+	0	ID=g2214.t2.exon10;Parent=g2214.t2
HiC_scaffold_10	AUGUSTUS	intron	53755917	53765529	1.0	+	.	ID=g2214.t1.intron10;Parent=g2214.t1
HiC_scaffold_10	gmst	intron	53755917	53765529	149.13024	+	0	ID=g2214.t2.intron10;Parent=g2214.t2
HiC_scaffold_10	AUGUSTUS	exon	53765530	53765623	.	+	.	ID=g2214.t1.exon11;Parent=g2214.t1
HiC_scaffold_10	AUGUSTUS	CDS	53765530	53765623	1.0	+	0	ID=g2214.t1.CDS11;Parent=g2214.t1
HiC_scaffold_10	gmst	CDS	53765530	53765623	149.13024	+	0	ID=g2214.t2.CDS11;Parent=g2214.t2
HiC_scaffold_10	gmst	exon	53765530	53765623	149.13024	+	0	ID=g2214.t2.exon11;Parent=g2214.t2
HiC_scaffold_10	AUGUSTUS	intron	53765624	53766437	1.0	+	.	ID=g2214.t1.intron11;Parent=g2214.t1
HiC_scaffold_10	gmst	intron	53765624	53766437	149.13024	+	0	ID=g2214.t2.intron11;Parent=g2214.t2
HiC_scaffold_10	AUGUSTUS	exon	53766438	53766553	.	+	.	ID=g2214.t1.exon12;Parent=g2214.t1
HiC_scaffold_10	AUGUSTUS	CDS	53766438	53766553	1.0	+	2	ID=g2214.t1.CDS12;Parent=g2214.t1
HiC_scaffold_10	gmst	CDS	53766438	53766553	149.13024	+	2	ID=g2214.t2.CDS12;Parent=g2214.t2
HiC_scaffold_10	gmst	exon	53766438	53766553	149.13024	+	2	ID=g2214.t2.exon12;Parent=g2214.t2
HiC_scaffold_10	AUGUSTUS	intron	53766554	53768385	1.0	+	.	ID=g2214.t1.intron12;Parent=g2214.t1
HiC_scaffold_10	gmst	intron	53766554	53771444	149.13024	+	0	ID=g2214.t2.intron12;Parent=g2214.t2
HiC_scaffold_10	AUGUSTUS	exon	53768386	53768730	.	+	.	ID=g2214.t1.exon13;Parent=g2214.t1
HiC_scaffold_10	AUGUSTUS	CDS	53768386	53768730	1.0	+	0	ID=g2214.t1.CDS13;Parent=g2214.t1
HiC_scaffold_10	AUGUSTUS	intron	53768731	53771444	1.0	+	.	ID=g2214.t1.intron13;Parent=g2214.t1
HiC_scaffold_10	AUGUSTUS	exon	53771445	53771643	.	+	.	ID=g2214.t1.exon14;Parent=g2214.t1
HiC_scaffold_10	AUGUSTUS	CDS	53771445	53771643	1.0	+	0	ID=g2214.t1.CDS14;Parent=g2214.t1
HiC_scaffold_10	gmst	CDS	53771445	53771643	149.13024	+	0	ID=g2214.t2.CDS13;Parent=g2214.t2
HiC_scaffold_10	gmst	exon	53771445	53771643	149.13024	+	0	ID=g2214.t2.exon13;Parent=g2214.t2
HiC_scaffold_10	AUGUSTUS	intron	53771644	53772371	1.0	+	.	ID=g2214.t1.intron14;Parent=g2214.t1
HiC_scaffold_10	gmst	intron	53771644	53772371	149.13024	+	0	ID=g2214.t2.intron13;Parent=g2214.t2
HiC_scaffold_10	AUGUSTUS	exon	53772372	53772487	.	+	.	ID=g2214.t1.exon15;Parent=g2214.t1
HiC_scaffold_10	AUGUSTUS	CDS	53772372	53772487	1.0	+	2	ID=g2214.t1.CDS15;Parent=g2214.t1
HiC_scaffold_10	gmst	CDS	53772372	53772487	149.13024	+	2	ID=g2214.t2.CDS14;Parent=g2214.t2
HiC_scaffold_10	gmst	exon	53772372	53772487	149.13024	+	2	ID=g2214.t2.exon14;Parent=g2214.t2
HiC_scaffold_10	AUGUSTUS	intron	53772488	53772656	1.0	+	.	ID=g2214.t1.intron15;Parent=g2214.t1
HiC_scaffold_10	gmst	intron	53772488	53772656	149.13024	+	0	ID=g2214.t2.intron14;Parent=g2214.t2
HiC_scaffold_10	AUGUSTUS	exon	53772657	53772762	.	+	.	ID=g2214.t1.exon16;Parent=g2214.t1
HiC_scaffold_10	AUGUSTUS	CDS	53772657	53772762	1.0	+	0	ID=g2214.t1.CDS16;Parent=g2214.t1
HiC_scaffold_10	gmst	CDS	53772657	53772762	149.13024	+	0	ID=g2214.t2.CDS15;Parent=g2214.t2
HiC_scaffold_10	gmst	exon	53772657	53772762	149.13024	+	0	ID=g2214.t2.exon15;Parent=g2214.t2
HiC_scaffold_10	AUGUSTUS	intron	53772763	53773168	1.0	+	.	ID=g2214.t1.intron16;Parent=g2214.t1
HiC_scaffold_10	gmst	intron	53772763	53773168	149.13024	+	0	ID=g2214.t2.intron15;Parent=g2214.t2
HiC_scaffold_10	AUGUSTUS	exon	53773169	53773422	.	+	.	ID=g2214.t1.exon17;Parent=g2214.t1
HiC_scaffold_10	AUGUSTUS	CDS	53773169	53773422	1.0	+	2	ID=g2214.t1.CDS17;Parent=g2214.t1
HiC_scaffold_10	gmst	CDS	53773169	53773422	149.13024	+	2	ID=g2214.t2.CDS16;Parent=g2214.t2
HiC_scaffold_10	gmst	exon	53773169	53773422	149.13024	+	2	ID=g2214.t2.exon16;Parent=g2214.t2
HiC_scaffold_10	AUGUSTUS	stop_codon	53773420	53773422	.	+	0	ID=g2214.t1.stop1;Parent=g2214.t1
HiC_scaffold_10	gmst	stop_codon	53773420	53773422	149.13024	+	0	ID=g2214.t2.stop1;Parent=g2214.t2
HiC_scaffold_10	AUGUSTUS	stop_codon	53782517	53782519	.	-	0	ID=g2215.t1.stop1;Parent=g2215.t1
HiC_scaffold_10	AUGUSTUS	exon	53782517	53783686	.	-	.	ID=g2215.t1.exon1;Parent=g2215.t1
HiC_scaffold_10	AUGUSTUS	CDS	53782517	53783686	1.0	-	0	ID=g2215.t1.CDS1;Parent=g2215.t1
HiC_scaffold_10	AUGUSTUS	gene	53782517	53862240	.	-	.	ID=g2215
HiC_scaffold_10	AUGUSTUS	mRNA	53782517	53862240	1.0	-	.	ID=g2215.t1;Parent=g2215;em_target=9707.XP_004391843.1;em_score=1423.4;em_evalue=0.0;em_tcov=.;em_OGs=COG2802@1|root,KOG4159@2759|Eukaryota,39NNV@33154|Opisthokonta,3CQ7B@33208|Metazoa,3E6CA@33213|Bilateria,48RTJ@7711|Chordata,49N72@7742|Vertebrata,3JQ99@40674|Mammalia,3EXPU@33554|Carnivora;em_COG_cat=O;em_desc=Zinc finger, C3HC4 type (RING finger);em_max_annot_lvl=33208|Metazoa;em_Preferred_name=RNF169;em_PFAMs=zf-C3HC4,zf-C3HC4_3;em_EC=2.3.2.31;em_KEGG_ko=ko:K20805;em_BRITE=ko00000,ko01000,ko03400,ko04121;em_GOs=GO:0003674,GO:0003682,GO:0005488,GO:0005515,GO:0005575,GO:0005622,GO:0005623,GO:0005634,GO:0005654,GO:0005694,GO:0006282,GO:0006950,GO:0006974,GO:0008150,GO:0009892,GO:0009987,GO:0010605,GO:0016604,GO:0016607,GO:0019219,GO:0019222,GO:0031323,GO:0031324,GO:0031491,GO:0031593,GO:0031974,GO:0031981,GO:0033554,GO:0035861,GO:0043226,GO:0043227,GO:0043228,GO:0043229,GO:0043231,GO:0043232,GO:0043233,GO:0044422,GO:0044424,GO:0044427,GO:0044428,GO:0044446,GO:0044451,GO:0044464,GO:0044877,GO:0045738,GO:0045934,GO:0048519,GO:0048523,GO:0048583,GO:0048585,GO:0050789,GO:0050794,GO:0050896,GO:0051052,GO:0051053,GO:0051171,GO:0051172,GO:0051716,GO:0060255,GO:0065007,GO:0070013,GO:0070530,GO:0080090,GO:0080134,GO:0080135,GO:0090734,GO:0140030,GO:2000779,GO:2000780,GO:2001020,GO:2001021
HiC_scaffold_10	AUGUSTUS	intron	53783687	53784278	1.0	-	.	ID=g2215.t1.intron1;Parent=g2215.t1
HiC_scaffold_10	AUGUSTUS	exon	53784279	53784378	.	-	.	ID=g2215.t1.exon2;Parent=g2215.t1
HiC_scaffold_10	AUGUSTUS	CDS	53784279	53784378	1.0	-	1	ID=g2215.t1.CDS2;Parent=g2215.t1
HiC_scaffold_10	AUGUSTUS	intron	53784379	53802176	1.0	-	.	ID=g2215.t1.intron2;Parent=g2215.t1
HiC_scaffold_10	AUGUSTUS	exon	53802177	53802295	.	-	.	ID=g2215.t1.exon3;Parent=g2215.t1
HiC_scaffold_10	AUGUSTUS	CDS	53802177	53802295	1.0	-	0	ID=g2215.t1.CDS3;Parent=g2215.t1
HiC_scaffold_10	AUGUSTUS	intron	53802296	53806025	1.0	-	.	ID=g2215.t1.intron3;Parent=g2215.t1
HiC_scaffold_10	AUGUSTUS	exon	53806026	53806172	.	-	.	ID=g2215.t1.exon4;Parent=g2215.t1
HiC_scaffold_10	AUGUSTUS	CDS	53806026	53806172	1.0	-	0	ID=g2215.t1.CDS4;Parent=g2215.t1
HiC_scaffold_10	AUGUSTUS	intron	53806173	53829692	1.0	-	.	ID=g2215.t1.intron4;Parent=g2215.t1
HiC_scaffold_10	AUGUSTUS	exon	53829693	53829766	.	-	.	ID=g2215.t1.exon5;Parent=g2215.t1
HiC_scaffold_10	AUGUSTUS	CDS	53829693	53829766	1.0	-	2	ID=g2215.t1.CDS5;Parent=g2215.t1
HiC_scaffold_10	AUGUSTUS	intron	53829767	53861738	1.0	-	.	ID=g2215.t1.intron5;Parent=g2215.t1
HiC_scaffold_10	AUGUSTUS	exon	53861739	53862240	.	-	.	ID=g2215.t1.exon6;Parent=g2215.t1
HiC_scaffold_10	AUGUSTUS	CDS	53861739	53862240	1.0	-	0	ID=g2215.t1.CDS6;Parent=g2215.t1
HiC_scaffold_10	AUGUSTUS	start_codon	53862238	53862240	.	-	0	ID=g2215.t1.start1;Parent=g2215.t1
HiC_scaffold_10	AUGUSTUS	start_codon	53876587	53876589	.	+	0	ID=g2216.t1.start1;Parent=g2216.t1
HiC_scaffold_10	AUGUSTUS	start_codon	53876587	53876589	.	+	0	ID=g2216.t2.start1;Parent=g2216.t2
HiC_scaffold_10	AUGUSTUS	exon	53876587	53876668	.	+	.	ID=g2216.t1.exon1;Parent=g2216.t1
HiC_scaffold_10	AUGUSTUS	exon	53876587	53876668	.	+	.	ID=g2216.t2.exon1;Parent=g2216.t2
HiC_scaffold_10	AUGUSTUS	CDS	53876587	53876668	1.0	+	0	ID=g2216.t1.CDS1;Parent=g2216.t1
HiC_scaffold_10	AUGUSTUS	CDS	53876587	53876668	1.0	+	0	ID=g2216.t2.CDS1;Parent=g2216.t2
HiC_scaffold_10	AUGUSTUS	gene	53876587	53905729	.	+	.	ID=g2216
HiC_scaffold_10	AUGUSTUS	mRNA	53876587	53905729	1.0	+	.	ID=g2216.t1;Parent=g2216;em_target=9668.ENSMPUP00000009217;em_score=1017.7;em_evalue=0.0;em_tcov=.;em_OGs=28I5E@1|root,2QQFQ@2759|Eukaryota,38EGX@33154|Opisthokonta,3BBA8@33208|Metazoa,3CW67@33213|Bilateria,484EQ@7711|Chordata,49083@7742|Vertebrata,3J36I@40674|Mammalia,3ERVC@33554|Carnivora;em_COG_cat=S;em_desc=Chordin-like 2;em_max_annot_lvl=33208|Metazoa;em_Preferred_name=CHRDL2;em_KEGG_ko=ko:K17280;em_BRITE=ko00000,ko04147;em_PFAMs=VWC;em_GOs=GO:0006355,GO:0006357,GO:0008150,GO:0009889,GO:0009966,GO:0009968,GO:0009987,GO:0010468,GO:0010556,GO:0010646,GO:0010648,GO:0019219,GO:0019222,GO:0023051,GO:0023057,GO:0030154,GO:0030510,GO:0030514,GO:0031323,GO:0031326,GO:0032502,GO:0048519,GO:0048523,GO:0048583,GO:0048585,GO:0048869,GO:0050789,GO:0050794,GO:0051171,GO:0051252,GO:0060255,GO:0065007,GO:0080090,GO:0090092,GO:0090101,GO:0090287,GO:0090288,GO:1903506,GO:2000112,GO:2001141
HiC_scaffold_10	AUGUSTUS	mRNA	53876587	53905729	1.0	+	.	ID=g2216.t2;Parent=g2216;em_target=9668.ENSMPUP00000009217;em_score=984.0;em_evalue=4.8e-299;em_tcov=.;em_OGs=28I5E@1|root,2QQFQ@2759|Eukaryota,38EGX@33154|Opisthokonta,3BBA8@33208|Metazoa,3CW67@33213|Bilateria,484EQ@7711|Chordata,49083@7742|Vertebrata,3J36I@40674|Mammalia,3ERVC@33554|Carnivora;em_COG_cat=S;em_desc=Chordin-like 2;em_max_annot_lvl=33208|Metazoa;em_Preferred_name=CHRDL2;em_KEGG_ko=ko:K17280;em_BRITE=ko00000,ko04147;em_PFAMs=VWC;em_GOs=GO:0006355,GO:0006357,GO:0008150,GO:0009889,GO:0009966,GO:0009968,GO:0009987,GO:0010468,GO:0010556,GO:0010646,GO:0010648,GO:0019219,GO:0019222,GO:0023051,GO:0023057,GO:0030154,GO:0030510,GO:0030514,GO:0031323,GO:0031326,GO:0032502,GO:0048519,GO:0048523,GO:0048583,GO:0048585,GO:0048869,GO:0050789,GO:0050794,GO:0051171,GO:0051252,GO:0060255,GO:0065007,GO:0080090,GO:0090092,GO:0090101,GO:0090287,GO:0090288,GO:1903506,GO:2000112,GO:2001141
HiC_scaffold_10	AUGUSTUS	intron	53876669	53887834	1.0	+	.	ID=g2216.t2.intron1;Parent=g2216.t2
HiC_scaffold_10	AUGUSTUS	intron	53876669	53887930	1.0	+	.	ID=g2216.t1.intron1;Parent=g2216.t1
HiC_scaffold_10	AUGUSTUS	exon	53887835	53888043	.	+	.	ID=g2216.t2.exon2;Parent=g2216.t2
HiC_scaffold_10	AUGUSTUS	CDS	53887835	53888043	1.0	+	2	ID=g2216.t2.CDS2;Parent=g2216.t2
HiC_scaffold_10	AUGUSTUS	exon	53887931	53888043	.	+	.	ID=g2216.t1.exon2;Parent=g2216.t1
HiC_scaffold_10	AUGUSTUS	CDS	53887931	53888043	1.0	+	2	ID=g2216.t1.CDS2;Parent=g2216.t1
HiC_scaffold_10	AUGUSTUS	intron	53888044	53891685	1.0	+	.	ID=g2216.t1.intron2;Parent=g2216.t1
HiC_scaffold_10	AUGUSTUS	intron	53888044	53891685	1.0	+	.	ID=g2216.t2.intron2;Parent=g2216.t2
HiC_scaffold_10	AUGUSTUS	exon	53891686	53891779	.	+	.	ID=g2216.t1.exon3;Parent=g2216.t1
HiC_scaffold_10	AUGUSTUS	exon	53891686	53891779	.	+	.	ID=g2216.t2.exon3;Parent=g2216.t2
HiC_scaffold_10	AUGUSTUS	CDS	53891686	53891779	1.0	+	0	ID=g2216.t1.CDS3;Parent=g2216.t1
HiC_scaffold_10	AUGUSTUS	CDS	53891686	53891779	1.0	+	0	ID=g2216.t2.CDS3;Parent=g2216.t2
HiC_scaffold_10	AUGUSTUS	intron	53891780	53893720	1.0	+	.	ID=g2216.t1.intron3;Parent=g2216.t1
HiC_scaffold_10	AUGUSTUS	intron	53891780	53893720	1.0	+	.	ID=g2216.t2.intron3;Parent=g2216.t2
HiC_scaffold_10	AUGUSTUS	exon	53893721	53893863	.	+	.	ID=g2216.t1.exon4;Parent=g2216.t1
HiC_scaffold_10	AUGUSTUS	exon	53893721	53893863	.	+	.	ID=g2216.t2.exon4;Parent=g2216.t2
HiC_scaffold_10	AUGUSTUS	CDS	53893721	53893863	1.0	+	2	ID=g2216.t1.CDS4;Parent=g2216.t1
HiC_scaffold_10	AUGUSTUS	CDS	53893721	53893863	1.0	+	2	ID=g2216.t2.CDS4;Parent=g2216.t2
HiC_scaffold_10	AUGUSTUS	intron	53893864	53895780	1.0	+	.	ID=g2216.t1.intron4;Parent=g2216.t1
HiC_scaffold_10	AUGUSTUS	intron	53893864	53895780	1.0	+	.	ID=g2216.t2.intron4;Parent=g2216.t2
HiC_scaffold_10	AUGUSTUS	exon	53895781	53895874	.	+	.	ID=g2216.t1.exon5;Parent=g2216.t1
HiC_scaffold_10	AUGUSTUS	exon	53895781	53895874	.	+	.	ID=g2216.t2.exon5;Parent=g2216.t2
HiC_scaffold_10	AUGUSTUS	CDS	53895781	53895874	1.0	+	0	ID=g2216.t1.CDS5;Parent=g2216.t1
HiC_scaffold_10	AUGUSTUS	CDS	53895781	53895874	1.0	+	0	ID=g2216.t2.CDS5;Parent=g2216.t2
HiC_scaffold_10	AUGUSTUS	intron	53895875	53897043	1.0	+	.	ID=g2216.t1.intron5;Parent=g2216.t1
HiC_scaffold_10	AUGUSTUS	intron	53895875	53897043	1.0	+	.	ID=g2216.t2.intron5;Parent=g2216.t2
HiC_scaffold_10	AUGUSTUS	exon	53897044	53897099	.	+	.	ID=g2216.t1.exon6;Parent=g2216.t1
HiC_scaffold_10	AUGUSTUS	exon	53897044	53897099	.	+	.	ID=g2216.t2.exon6;Parent=g2216.t2
HiC_scaffold_10	AUGUSTUS	CDS	53897044	53897099	1.0	+	2	ID=g2216.t1.CDS6;Parent=g2216.t1
HiC_scaffold_10	AUGUSTUS	CDS	53897044	53897099	1.0	+	2	ID=g2216.t2.CDS6;Parent=g2216.t2
HiC_scaffold_10	AUGUSTUS	intron	53897100	53898786	1.0	+	.	ID=g2216.t1.intron6;Parent=g2216.t1
HiC_scaffold_10	AUGUSTUS	intron	53897100	53898786	1.0	+	.	ID=g2216.t2.intron6;Parent=g2216.t2
HiC_scaffold_10	AUGUSTUS	exon	53898787	53898955	.	+	.	ID=g2216.t1.exon7;Parent=g2216.t1
HiC_scaffold_10	AUGUSTUS	exon	53898787	53898955	.	+	.	ID=g2216.t2.exon7;Parent=g2216.t2
HiC_scaffold_10	AUGUSTUS	CDS	53898787	53898955	1.0	+	0	ID=g2216.t1.CDS7;Parent=g2216.t1
HiC_scaffold_10	AUGUSTUS	CDS	53898787	53898955	1.0	+	0	ID=g2216.t2.CDS7;Parent=g2216.t2
HiC_scaffold_10	AUGUSTUS	intron	53898956	53899847	1.0	+	.	ID=g2216.t1.intron7;Parent=g2216.t1
HiC_scaffold_10	AUGUSTUS	intron	53898956	53899847	1.0	+	.	ID=g2216.t2.intron7;Parent=g2216.t2
HiC_scaffold_10	AUGUSTUS	exon	53899848	53900042	.	+	.	ID=g2216.t1.exon8;Parent=g2216.t1
HiC_scaffold_10	AUGUSTUS	exon	53899848	53900042	.	+	.	ID=g2216.t2.exon8;Parent=g2216.t2
HiC_scaffold_10	AUGUSTUS	CDS	53899848	53900042	1.0	+	2	ID=g2216.t1.CDS8;Parent=g2216.t1
HiC_scaffold_10	AUGUSTUS	CDS	53899848	53900042	1.0	+	2	ID=g2216.t2.CDS8;Parent=g2216.t2
HiC_scaffold_10	AUGUSTUS	intron	53900043	53900383	1.0	+	.	ID=g2216.t1.intron8;Parent=g2216.t1
HiC_scaffold_10	AUGUSTUS	intron	53900043	53900383	1.0	+	.	ID=g2216.t2.intron8;Parent=g2216.t2
HiC_scaffold_10	AUGUSTUS	exon	53900384	53900557	.	+	.	ID=g2216.t1.exon9;Parent=g2216.t1
HiC_scaffold_10	AUGUSTUS	exon	53900384	53900557	.	+	.	ID=g2216.t2.exon9;Parent=g2216.t2
HiC_scaffold_10	AUGUSTUS	CDS	53900384	53900557	1.0	+	2	ID=g2216.t1.CDS9;Parent=g2216.t1
HiC_scaffold_10	AUGUSTUS	CDS	53900384	53900557	1.0	+	2	ID=g2216.t2.CDS9;Parent=g2216.t2
HiC_scaffold_10	AUGUSTUS	intron	53900558	53904883	1.0	+	.	ID=g2216.t1.intron9;Parent=g2216.t1
HiC_scaffold_10	AUGUSTUS	intron	53900558	53904883	1.0	+	.	ID=g2216.t2.intron9;Parent=g2216.t2
HiC_scaffold_10	AUGUSTUS	exon	53904884	53904976	.	+	.	ID=g2216.t1.exon10;Parent=g2216.t1
HiC_scaffold_10	AUGUSTUS	exon	53904884	53904976	.	+	.	ID=g2216.t2.exon10;Parent=g2216.t2
HiC_scaffold_10	AUGUSTUS	CDS	53904884	53904976	1.0	+	2	ID=g2216.t1.CDS10;Parent=g2216.t1
HiC_scaffold_10	AUGUSTUS	CDS	53904884	53904976	1.0	+	2	ID=g2216.t2.CDS10;Parent=g2216.t2
HiC_scaffold_10	AUGUSTUS	intron	53904977	53905649	1.0	+	.	ID=g2216.t1.intron10;Parent=g2216.t1
HiC_scaffold_10	AUGUSTUS	intron	53904977	53905649	1.0	+	.	ID=g2216.t2.intron10;Parent=g2216.t2
HiC_scaffold_10	AUGUSTUS	exon	53905650	53905729	.	+	.	ID=g2216.t1.exon11;Parent=g2216.t1
HiC_scaffold_10	AUGUSTUS	exon	53905650	53905729	.	+	.	ID=g2216.t2.exon11;Parent=g2216.t2
HiC_scaffold_10	AUGUSTUS	CDS	53905650	53905729	1.0	+	2	ID=g2216.t1.CDS11;Parent=g2216.t1
HiC_scaffold_10	AUGUSTUS	CDS	53905650	53905729	1.0	+	2	ID=g2216.t2.CDS11;Parent=g2216.t2
HiC_scaffold_10	AUGUSTUS	stop_codon	53905727	53905729	.	+	0	ID=g2216.t1.stop1;Parent=g2216.t1
HiC_scaffold_10	AUGUSTUS	stop_codon	53905727	53905729	.	+	0	ID=g2216.t2.stop1;Parent=g2216.t2
HiC_scaffold_10	AUGUSTUS	stop_codon	53957202	53957204	.	-	0	ID=g2217.t1.stop1;Parent=g2217.t1
HiC_scaffold_10	AUGUSTUS	exon	53957202	53957404	.	-	.	ID=g2217.t1.exon1;Parent=g2217.t1
HiC_scaffold_10	AUGUSTUS	CDS	53957202	53957404	1.0	-	2	ID=g2217.t1.CDS1;Parent=g2217.t1
HiC_scaffold_10	AUGUSTUS	gene	53957202	54002949	.	-	.	ID=g2217
HiC_scaffold_10	AUGUSTUS	mRNA	53957202	54002949	0.99	-	.	ID=g2217.t1;Parent=g2217;em_target=9668.ENSMPUP00000009225;em_score=974.3;em_evalue=2.4e-296;em_tcov=.;em_OGs=28HEU@1|root,2QPSW@2759|Eukaryota,39AQB@33154|Opisthokonta,3BDEI@33208|Metazoa,3CYZT@33213|Bilateria,47ZED@7711|Chordata,497FW@7742|Vertebrata,3JCPF@40674|Mammalia,3EJFU@33554|Carnivora;em_COG_cat=S;em_desc=Polymerase (DNA-directed), delta 3, accessory subunit;em_max_annot_lvl=33208|Metazoa;em_Preferred_name=POLD3;em_KEGG_ko=ko:K03504;em_KEGG_Pathway=ko00230,ko00240,ko01100,ko03030,ko03410,ko03420,ko03430,ko03440,ko05166,map00230,map00240,map01100,map03030,map03410,map03420,map03430,map03440,map05166;em_KEGG_Module=M00262;em_KEGG_Reaction=R00375,R00376,R00377,R00378;em_KEGG_rclass=RC02795;em_BRITE=ko00000,ko00001,ko00002,ko01009,ko03032,ko03400;em_PFAMs=CDC27;em_GOs=GO:0000228,GO:0000723,GO:0000724,GO:0000725,GO:0000731,GO:0003674,GO:0003824,GO:0003887,GO:0005488,GO:0005515,GO:0005575,GO:0005622,GO:0005623,GO:0005634,GO:0005654,GO:0005657,GO:0005694,GO:0006139,GO:0006259,GO:0006260,GO:0006261,GO:0006281,GO:0006283,GO:0006289,GO:0006296,GO:0006297,GO:0006298,GO:0006301,GO:0006302,GO:0006310,GO:0006725,GO:0006807,GO:0006950,GO:0006974,GO:0006996,GO:0007049,GO:0008150,GO:0008152,GO:0009058,GO:0009059,GO:0009987,GO:0016043,GO:0016740,GO:0016772,GO:0016779,GO:0018130,GO:0019438,GO:0019725,GO:0019899,GO:0019985,GO:0022402,GO:0030894,GO:0031974,GO:0031981,GO:0032200,GO:0032201,GO:0032991,GO:0032993,GO:0033260,GO:0033554,GO:0033683,GO:0034061,GO:0034641,GO:0034645,GO:0034654,GO:0042575,GO:0042592,GO:0042769,GO:0043150,GO:0043170,GO:0043226,GO:0043227,GO:0043228,GO:0043229,GO:0043231,GO:0043232,GO:0043233,GO:0043596,GO:0043601,GO:0043625,GO:0044237,GO:0044238,GO:0044249,GO:0044260,GO:0044271,GO:0044422,GO:0044424,GO:0044427,GO:0044428,GO:0044446,GO:0044454,GO:0044464,GO:0044786,GO:0046483,GO:0050896,GO:0051276,GO:0051606,GO:0051716,GO:0060249,GO:0061695,GO:0065007,GO:0065008,GO:0070013,GO:0070182,GO:0071704,GO:0071840,GO:0071897,GO:0090304,GO:0090305,GO:0140097,GO:1901360,GO:1901362,GO:1901576,GO:1902494,GO:1990234
HiC_scaffold_10	AUGUSTUS	intron	53957405	53962423	1.0	-	.	ID=g2217.t1.intron1;Parent=g2217.t1
HiC_scaffold_10	AUGUSTUS	exon	53962424	53962499	.	-	.	ID=g2217.t1.exon2;Parent=g2217.t1
HiC_scaffold_10	AUGUSTUS	CDS	53962424	53962499	1.0	-	0	ID=g2217.t1.CDS2;Parent=g2217.t1
HiC_scaffold_10	AUGUSTUS	intron	53962500	53963851	1.0	-	.	ID=g2217.t1.intron2;Parent=g2217.t1
HiC_scaffold_10	AUGUSTUS	exon	53963852	53963967	.	-	.	ID=g2217.t1.exon3;Parent=g2217.t1
HiC_scaffold_10	AUGUSTUS	CDS	53963852	53963967	1.0	-	2	ID=g2217.t1.CDS3;Parent=g2217.t1
HiC_scaffold_10	AUGUSTUS	intron	53963968	53970304	1.0	-	.	ID=g2217.t1.intron3;Parent=g2217.t1
HiC_scaffold_10	AUGUSTUS	exon	53970305	53970411	.	-	.	ID=g2217.t1.exon4;Parent=g2217.t1
HiC_scaffold_10	AUGUSTUS	CDS	53970305	53970411	1.0	-	1	ID=g2217.t1.CDS4;Parent=g2217.t1
HiC_scaffold_10	AUGUSTUS	intron	53970412	53973541	1.0	-	.	ID=g2217.t1.intron4;Parent=g2217.t1
HiC_scaffold_10	AUGUSTUS	exon	53973542	53973707	.	-	.	ID=g2217.t1.exon5;Parent=g2217.t1
HiC_scaffold_10	AUGUSTUS	CDS	53973542	53973707	1.0	-	2	ID=g2217.t1.CDS5;Parent=g2217.t1
HiC_scaffold_10	AUGUSTUS	intron	53973708	53978568	1.0	-	.	ID=g2217.t1.intron5;Parent=g2217.t1
HiC_scaffold_10	AUGUSTUS	exon	53978569	53978641	.	-	.	ID=g2217.t1.exon6;Parent=g2217.t1
HiC_scaffold_10	AUGUSTUS	CDS	53978569	53978641	1.0	-	0	ID=g2217.t1.CDS6;Parent=g2217.t1
HiC_scaffold_10	AUGUSTUS	intron	53978642	53979973	1.0	-	.	ID=g2217.t1.intron6;Parent=g2217.t1
HiC_scaffold_10	AUGUSTUS	exon	53979974	53980238	.	-	.	ID=g2217.t1.exon7;Parent=g2217.t1
HiC_scaffold_10	AUGUSTUS	CDS	53979974	53980238	0.99	-	1	ID=g2217.t1.CDS7;Parent=g2217.t1
HiC_scaffold_10	AUGUSTUS	intron	53980239	53985181	1.0	-	.	ID=g2217.t1.intron7;Parent=g2217.t1
HiC_scaffold_10	AUGUSTUS	exon	53985182	53985314	.	-	.	ID=g2217.t1.exon8;Parent=g2217.t1
HiC_scaffold_10	AUGUSTUS	CDS	53985182	53985314	1.0	-	2	ID=g2217.t1.CDS8;Parent=g2217.t1
HiC_scaffold_10	AUGUSTUS	intron	53985315	53986552	1.0	-	.	ID=g2217.t1.intron8;Parent=g2217.t1
HiC_scaffold_10	AUGUSTUS	exon	53986553	53986592	.	-	.	ID=g2217.t1.exon9;Parent=g2217.t1
HiC_scaffold_10	AUGUSTUS	CDS	53986553	53986592	1.0	-	0	ID=g2217.t1.CDS9;Parent=g2217.t1
HiC_scaffold_10	AUGUSTUS	intron	53986593	53995602	1.0	-	.	ID=g2217.t1.intron9;Parent=g2217.t1
HiC_scaffold_10	AUGUSTUS	exon	53995603	53995705	.	-	.	ID=g2217.t1.exon10;Parent=g2217.t1
HiC_scaffold_10	AUGUSTUS	CDS	53995603	53995705	1.0	-	1	ID=g2217.t1.CDS10;Parent=g2217.t1
HiC_scaffold_10	AUGUSTUS	intron	53995706	54001309	1.0	-	.	ID=g2217.t1.intron10;Parent=g2217.t1
HiC_scaffold_10	AUGUSTUS	exon	54001310	54001365	.	-	.	ID=g2217.t1.exon11;Parent=g2217.t1
HiC_scaffold_10	AUGUSTUS	CDS	54001310	54001365	1.0	-	0	ID=g2217.t1.CDS11;Parent=g2217.t1
HiC_scaffold_10	AUGUSTUS	intron	54001366	54002889	1.0	-	.	ID=g2217.t1.intron11;Parent=g2217.t1
HiC_scaffold_10	AUGUSTUS	exon	54002890	54002949	.	-	.	ID=g2217.t1.exon12;Parent=g2217.t1
HiC_scaffold_10	AUGUSTUS	CDS	54002890	54002949	1.0	-	0	ID=g2217.t1.CDS12;Parent=g2217.t1
HiC_scaffold_10	AUGUSTUS	start_codon	54002947	54002949	.	-	0	ID=g2217.t1.start1;Parent=g2217.t1
HiC_scaffold_10	AUGUSTUS	start_codon	54054397	54054399	.	+	0	ID=g2218.t1.start1;Parent=g2218.t1
HiC_scaffold_10	AUGUSTUS	exon	54054397	54054862	.	+	.	ID=g2218.t1.exon1;Parent=g2218.t1
HiC_scaffold_10	AUGUSTUS	CDS	54054397	54054862	1.0	+	0	ID=g2218.t1.CDS1;Parent=g2218.t1
HiC_scaffold_10	AUGUSTUS	gene	54054397	54055630	.	+	.	ID=g2218
HiC_scaffold_10	AUGUSTUS	mRNA	54054397	54055630	1.0	+	.	ID=g2218.t1;Parent=g2218;em_target=9668.ENSMPUP00000009230;em_score=500.1;em_evalue=4e-153;em_tcov=.;em_OGs=COG0321@1|root,KOG0325@2759|Eukaryota,39TS9@33154|Opisthokonta,3BPH7@33208|Metazoa,3D23A@33213|Bilateria,4830K@7711|Chordata,49748@7742|Vertebrata,3JBZW@40674|Mammalia,3EJF4@33554|Carnivora;em_COG_cat=CH;em_desc=Catalyzes the transfer of endogenously produced octanoic acid from octanoyl-acyl-carrier-protein onto the lipoyl domains of lipoate-dependent enzymes. Lipoyl-ACP can also act as a substrate although octanoyl-ACP is likely to be the physiological substrate;em_max_annot_lvl=33208|Metazoa;em_Preferred_name=LIPT2;em_EC=2.3.1.181;em_KEGG_ko=ko:K03801;em_KEGG_Pathway=ko00785,ko01100,map00785,map01100;em_KEGG_Reaction=R07766,R07769;em_KEGG_rclass=RC00039,RC00992,RC02867;em_BRITE=ko00000,ko00001,ko01000;em_PFAMs=BPL_LplA_LipB;em_GOs=GO:0003674,GO:0003824,GO:0005575,GO:0005622,GO:0005623,GO:0005737,GO:0005739,GO:0005759,GO:0006464,GO:0006807,GO:0008150,GO:0008152,GO:0009249,GO:0009893,GO:0009987,GO:0010467,GO:0016740,GO:0016746,GO:0016747,GO:0018065,GO:0018193,GO:0018205,GO:0019222,GO:0019538,GO:0031323,GO:0031325,GO:0031974,GO:0033819,GO:0034641,GO:0036211,GO:0043170,GO:0043226,GO:0043227,GO:0043229,GO:0043231,GO:0043233,GO:0043412,GO:0044237,GO:0044238,GO:0044260,GO:0044267,GO:0044422,GO:0044424,GO:0044429,GO:0044444,GO:0044446,GO:0044464,GO:0048518,GO:0048522,GO:0050789,GO:0050794,GO:0051604,GO:0065007,GO:0070013,GO:0071704,GO:1901564,GO:2000374,GO:2000376
HiC_scaffold_10	AUGUSTUS	intron	54054863	54055400	1.0	+	.	ID=g2218.t1.intron1;Parent=g2218.t1
HiC_scaffold_10	AUGUSTUS	exon	54055401	54055630	.	+	.	ID=g2218.t1.exon2;Parent=g2218.t1
HiC_scaffold_10	AUGUSTUS	CDS	54055401	54055630	1.0	+	2	ID=g2218.t1.CDS2;Parent=g2218.t1
HiC_scaffold_10	AUGUSTUS	stop_codon	54055628	54055630	.	+	0	ID=g2218.t1.stop1;Parent=g2218.t1
HiC_scaffold_10	AUGUSTUS	start_codon	54077985	54077987	.	+	0	ID=g2219.t1.start1;Parent=g2219.t1
HiC_scaffold_10	AUGUSTUS	gene	54077985	54078284	.	+	.	ID=g2219
HiC_scaffold_10	AUGUSTUS	exon	54077985	54078284	.	+	.	ID=g2219.t1.exon1;Parent=g2219.t1
HiC_scaffold_10	AUGUSTUS	mRNA	54077985	54078284	1.0	+	.	ID=g2219.t1;Parent=g2219;em_target=29073.XP_008705563.1;em_score=211.9;em_evalue=2.9e-66;em_tcov=.;em_OGs=2D0W0@1|root,2S4UF@2759|Eukaryota,3A5GA@33154|Opisthokonta,3BRVE@33208|Metazoa,3D8UF@33213|Bilateria,48FD5@7711|Chordata,49C6D@7742|Vertebrata,3JHKA@40674|Mammalia,3EVSY@33554|Carnivora;em_COG_cat=S;em_desc=potassium voltage-gated channel;em_max_annot_lvl=33208|Metazoa;em_Preferred_name=KCNE3;em_KEGG_ko=ko:K04897;em_KEGG_Pathway=ko04974,map04974;em_BRITE=ko00000,ko00001,ko04040;em_KEGG_TC=8.A.10.3;em_PFAMs=ISK_Channel;em_GOs=GO:0002027,GO:0003674,GO:0005215,GO:0005216,GO:0005261,GO:0005267,GO:0005488,GO:0005515,GO:0005575,GO:0005622,GO:0005623,GO:0005737,GO:0005886,GO:0005887,GO:0006810,GO:0006811,GO:0006812,GO:0006813,GO:0006937,GO:0006942,GO:0008016,GO:0008076,GO:0008150,GO:0008324,GO:0009987,GO:0010959,GO:0015075,GO:0015077,GO:0015079,GO:0015267,GO:0015318,GO:0015459,GO:0015672,GO:0016020,GO:0016021,GO:0016247,GO:0022803,GO:0022838,GO:0022857,GO:0022890,GO:0022898,GO:0023052,GO:0030001,GO:0030425,GO:0031224,GO:0031226,GO:0031982,GO:0032409,GO:0032410,GO:0032411,GO:0032412,GO:0032413,GO:0032414,GO:0032501,GO:0032809,GO:0032879,GO:0032970,GO:0032991,GO:0034220,GO:0034702,GO:0034703,GO:0034705,GO:0034762,GO:0034763,GO:0034764,GO:0034765,GO:0034766,GO:0034767,GO:0035637,GO:0036477,GO:0042391,GO:0042995,GO:0043005,GO:0043025,GO:0043204,GO:0043226,GO:0043227,GO:0043266,GO:0043267,GO:0043269,GO:0043270,GO:0043271,GO:0044057,GO:0044092,GO:0044093,GO:0044297,GO:0044298,GO:0044325,GO:0044424,GO:0044425,GO:0044459,GO:0044463,GO:0044464,GO:0045121,GO:0045759,GO:0045822,GO:0045932,GO:0045988,GO:0046873,GO:0048518,GO:0048519,GO:0048523,GO:0050789,GO:0050794,GO:0051049,GO:0051050,GO:0051051,GO:0051179,GO:0051234,GO:0051239,GO:0051241,GO:0051270,GO:0051271,GO:0051924,GO:0051928,GO:0055085,GO:0055117,GO:0055118,GO:0060306,GO:0060307,GO:0061337,GO:0065007,GO:0065008,GO:0065009,GO:0071804,GO:0071805,GO:0071944,GO:0086004,GO:0086091,GO:0090257,GO:0097447,GO:0097458,GO:0098589,GO:0098655,GO:0098660,GO:0098662,GO:0098772,GO:0098796,GO:0098797,GO:0098805,GO:0098857,GO:0098900,GO:0098901,GO:0098903,GO:0098911,GO:0099106,GO:0099623,GO:0120025,GO:0120038,GO:1901016,GO:1901017,GO:1901019,GO:1901021,GO:1901379,GO:1901380,GO:1901385,GO:1901387,GO:1902259,GO:1902260,GO:1902302,GO:1902303,GO:1902495,GO:1903115,GO:1903169,GO:1903522,GO:1903523,GO:1903764,GO:1903765,GO:1903817,GO:1903946,GO:1904062,GO:1904063,GO:1904064,GO:1904427,GO:1905024,GO:1905025,GO:1905031,GO:1905032,GO:1990351,GO:2001257,GO:2001258,GO:2001259
HiC_scaffold_10	AUGUSTUS	CDS	54077985	54078284	1.0	+	0	ID=g2219.t1.CDS1;Parent=g2219.t1
HiC_scaffold_10	AUGUSTUS	stop_codon	54078282	54078284	.	+	0	ID=g2219.t1.stop1;Parent=g2219.t1
HiC_scaffold_10	AUGUSTUS	start_codon	54120955	54120957	.	+	0	ID=g2220.t1.start1;Parent=g2220.t1
HiC_scaffold_10	AUGUSTUS	exon	54120955	54121065	.	+	.	ID=g2220.t1.exon1;Parent=g2220.t1
HiC_scaffold_10	AUGUSTUS	CDS	54120955	54121065	1.0	+	0	ID=g2220.t1.CDS1;Parent=g2220.t1
HiC_scaffold_10	AUGUSTUS	gene	54120955	54169891	.	+	.	ID=g2220
HiC_scaffold_10	AUGUSTUS	mRNA	54120955	54169891	1.0	+	.	ID=g2220.t1;Parent=g2220;em_target=9707.XP_004391836.1;em_score=1445.4;em_evalue=0.0;em_tcov=.;em_OGs=COG1109@1|root,KOG1220@2759|Eukaryota,38FHZ@33154|Opisthokonta,3BCNM@33208|Metazoa,3CRI7@33213|Bilateria,483EI@7711|Chordata,48ZRC@7742|Vertebrata,3J99V@40674|Mammalia,3EFYA@33554|Carnivora;em_COG_cat=G;em_desc=Phosphoglucomutase;em_max_annot_lvl=33208|Metazoa;em_Preferred_name=PGM2L1;em_EC=2.7.1.106,5.4.2.2,5.4.2.7;em_KEGG_ko=ko:K01835,ko:K11809,ko:K15779;em_KEGG_Pathway=ko00010,ko00030,ko00052,ko00230,ko00500,ko00520,ko00521,ko01100,ko01110,ko01120,ko01130,map00010,map00030,map00052,map00230,map00500,map00520,map00521,map01100,map01110,map01120,map01130;em_KEGG_Reaction=R00959,R01057,R01660,R02749,R08639;em_KEGG_rclass=RC00017,RC00043,RC00408;em_BRITE=ko00000,ko00001,ko00002,ko01000;em_PFAMs=PGM_PMM_I,PGM_PMM_II,PGM_PMM_III,PGM_PMM_IV;em_GOs=GO:0000271,GO:0000272,GO:0003674,GO:0003824,GO:0004614,GO:0005575,GO:0005622,GO:0005623,GO:0005737,GO:0005829,GO:0005975,GO:0005976,GO:0005977,GO:0005978,GO:0005980,GO:0005996,GO:0006006,GO:0006007,GO:0006012,GO:0006073,GO:0006082,GO:0006090,GO:0006091,GO:0006096,GO:0006112,GO:0006139,GO:0006163,GO:0006164,GO:0006165,GO:0006725,GO:0006732,GO:0006733,GO:0006734,GO:0006735,GO:0006753,GO:0006754,GO:0006757,GO:0006793,GO:0006796,GO:0006807,GO:0008150,GO:0008152,GO:0009056,GO:0009057,GO:0009058,GO:0009059,GO:0009108,GO:0009117,GO:0009123,GO:0009124,GO:0009126,GO:0009127,GO:0009132,GO:0009135,GO:0009141,GO:0009142,GO:0009144,GO:0009145,GO:0009150,GO:0009152,GO:0009156,GO:0009161,GO:0009165,GO:0009166,GO:0009167,GO:0009168,GO:0009179,GO:0009185,GO:0009199,GO:0009201,GO:0009205,GO:0009206,GO:0009250,GO:0009251,GO:0009259,GO:0009260,GO:0009435,GO:0009987,GO:0015980,GO:0016051,GO:0016052,GO:0016053,GO:0016301,GO:0016310,GO:0016740,GO:0016772,GO:0016773,GO:0016853,GO:0016866,GO:0016868,GO:0017144,GO:0018130,GO:0019318,GO:0019320,GO:0019359,GO:0019362,GO:0019363,GO:0019388,GO:0019438,GO:0019439,GO:0019637,GO:0019674,GO:0019693,GO:0019752,GO:0032787,GO:0033692,GO:0034404,GO:0034637,GO:0034641,GO:0034645,GO:0034654,GO:0034655,GO:0042866,GO:0043170,GO:0043436,GO:0044042,GO:0044237,GO:0044238,GO:0044247,GO:0044248,GO:0044249,GO:0044260,GO:0044262,GO:0044264,GO:0044270,GO:0044271,GO:0044275,GO:0044281,GO:0044282,GO:0044283,GO:0044424,GO:0044444,GO:0044464,GO:0046031,GO:0046034,GO:0046365,GO:0046390,GO:0046394,GO:0046434,GO:0046483,GO:0046496,GO:0046700,GO:0046939,GO:0047933,GO:0051186,GO:0051188,GO:0055086,GO:0055114,GO:0061615,GO:0061620,GO:0061621,GO:0061718,GO:0071704,GO:0072330,GO:0072521,GO:0072522,GO:0072524,GO:0072525,GO:0090407,GO:1901135,GO:1901137,GO:1901292,GO:1901293,GO:1901360,GO:1901361,GO:1901362,GO:1901564,GO:1901566,GO:1901575,GO:1901576;em_KEGG_Module=M00549
HiC_scaffold_10	AUGUSTUS	intron	54121066	54143858	1.0	+	.	ID=g2220.t1.intron1;Parent=g2220.t1
HiC_scaffold_10	AUGUSTUS	exon	54143859	54144026	.	+	.	ID=g2220.t1.exon2;Parent=g2220.t1
HiC_scaffold_10	AUGUSTUS	CDS	54143859	54144026	1.0	+	0	ID=g2220.t1.CDS2;Parent=g2220.t1
HiC_scaffold_10	AUGUSTUS	intron	54144027	54147414	1.0	+	.	ID=g2220.t1.intron2;Parent=g2220.t1
HiC_scaffold_10	AUGUSTUS	exon	54147415	54147521	.	+	.	ID=g2220.t1.exon3;Parent=g2220.t1
HiC_scaffold_10	AUGUSTUS	CDS	54147415	54147521	1.0	+	0	ID=g2220.t1.CDS3;Parent=g2220.t1
HiC_scaffold_10	AUGUSTUS	intron	54147522	54148236	1.0	+	.	ID=g2220.t1.intron3;Parent=g2220.t1
HiC_scaffold_10	AUGUSTUS	exon	54148237	54148321	.	+	.	ID=g2220.t1.exon4;Parent=g2220.t1
HiC_scaffold_10	AUGUSTUS	CDS	54148237	54148321	1.0	+	1	ID=g2220.t1.CDS4;Parent=g2220.t1
HiC_scaffold_10	AUGUSTUS	intron	54148322	54151665	1.0	+	.	ID=g2220.t1.intron4;Parent=g2220.t1
HiC_scaffold_10	AUGUSTUS	exon	54151666	54151749	.	+	.	ID=g2220.t1.exon5;Parent=g2220.t1
HiC_scaffold_10	AUGUSTUS	CDS	54151666	54151749	1.0	+	0	ID=g2220.t1.CDS5;Parent=g2220.t1
HiC_scaffold_10	AUGUSTUS	intron	54151750	54158173	1.0	+	.	ID=g2220.t1.intron5;Parent=g2220.t1
HiC_scaffold_10	AUGUSTUS	exon	54158174	54158367	.	+	.	ID=g2220.t1.exon6;Parent=g2220.t1
HiC_scaffold_10	AUGUSTUS	CDS	54158174	54158367	1.0	+	0	ID=g2220.t1.CDS6;Parent=g2220.t1
HiC_scaffold_10	AUGUSTUS	intron	54158368	54159222	1.0	+	.	ID=g2220.t1.intron6;Parent=g2220.t1
HiC_scaffold_10	AUGUSTUS	exon	54159223	54159412	.	+	.	ID=g2220.t1.exon7;Parent=g2220.t1
HiC_scaffold_10	AUGUSTUS	CDS	54159223	54159412	1.0	+	1	ID=g2220.t1.CDS7;Parent=g2220.t1
HiC_scaffold_10	AUGUSTUS	intron	54159413	54159728	1.0	+	.	ID=g2220.t1.intron7;Parent=g2220.t1
HiC_scaffold_10	AUGUSTUS	exon	54159729	54159826	.	+	.	ID=g2220.t1.exon8;Parent=g2220.t1
HiC_scaffold_10	AUGUSTUS	CDS	54159729	54159826	1.0	+	0	ID=g2220.t1.CDS8;Parent=g2220.t1
HiC_scaffold_10	AUGUSTUS	intron	54159827	54160685	1.0	+	.	ID=g2220.t1.intron8;Parent=g2220.t1
HiC_scaffold_10	AUGUSTUS	exon	54160686	54160866	.	+	.	ID=g2220.t1.exon9;Parent=g2220.t1
HiC_scaffold_10	AUGUSTUS	CDS	54160686	54160866	1.0	+	1	ID=g2220.t1.CDS9;Parent=g2220.t1
HiC_scaffold_10	AUGUSTUS	intron	54160867	54163301	1.0	+	.	ID=g2220.t1.intron9;Parent=g2220.t1
HiC_scaffold_10	AUGUSTUS	exon	54163302	54163395	.	+	.	ID=g2220.t1.exon10;Parent=g2220.t1
HiC_scaffold_10	AUGUSTUS	CDS	54163302	54163395	1.0	+	0	ID=g2220.t1.CDS10;Parent=g2220.t1
HiC_scaffold_10	AUGUSTUS	intron	54163396	54163943	1.0	+	.	ID=g2220.t1.intron10;Parent=g2220.t1
HiC_scaffold_10	AUGUSTUS	exon	54163944	54164073	.	+	.	ID=g2220.t1.exon11;Parent=g2220.t1
HiC_scaffold_10	AUGUSTUS	CDS	54163944	54164073	1.0	+	2	ID=g2220.t1.CDS11;Parent=g2220.t1
HiC_scaffold_10	AUGUSTUS	intron	54164074	54164325	1.0	+	.	ID=g2220.t1.intron11;Parent=g2220.t1
HiC_scaffold_10	AUGUSTUS	exon	54164326	54164515	.	+	.	ID=g2220.t1.exon12;Parent=g2220.t1
HiC_scaffold_10	AUGUSTUS	CDS	54164326	54164515	1.0	+	1	ID=g2220.t1.CDS12;Parent=g2220.t1
HiC_scaffold_10	AUGUSTUS	intron	54164516	54167868	1.0	+	.	ID=g2220.t1.intron12;Parent=g2220.t1
HiC_scaffold_10	AUGUSTUS	exon	54167869	54168002	.	+	.	ID=g2220.t1.exon13;Parent=g2220.t1
HiC_scaffold_10	AUGUSTUS	CDS	54167869	54168002	1.0	+	0	ID=g2220.t1.CDS13;Parent=g2220.t1
HiC_scaffold_10	AUGUSTUS	intron	54168003	54169788	1.0	+	.	ID=g2220.t1.intron13;Parent=g2220.t1
HiC_scaffold_10	AUGUSTUS	exon	54169789	54169891	.	+	.	ID=g2220.t1.exon14;Parent=g2220.t1
HiC_scaffold_10	AUGUSTUS	CDS	54169789	54169891	1.0	+	1	ID=g2220.t1.CDS14;Parent=g2220.t1
HiC_scaffold_10	AUGUSTUS	stop_codon	54169889	54169891	.	+	0	ID=g2220.t1.stop1;Parent=g2220.t1
HiC_scaffold_10	AUGUSTUS	start_codon	54191317	54191319	.	+	0	ID=g2221.t1.start1;Parent=g2221.t1
HiC_scaffold_10	AUGUSTUS	start_codon	54191317	54191319	.	+	0	ID=g2221.t2.start1;Parent=g2221.t2
HiC_scaffold_10	AUGUSTUS	exon	54191317	54191516	.	+	.	ID=g2221.t1.exon1;Parent=g2221.t1
HiC_scaffold_10	AUGUSTUS	exon	54191317	54191516	.	+	.	ID=g2221.t2.exon1;Parent=g2221.t2
HiC_scaffold_10	AUGUSTUS	CDS	54191317	54191516	1.0	+	0	ID=g2221.t1.CDS1;Parent=g2221.t1
HiC_scaffold_10	AUGUSTUS	CDS	54191317	54191516	1.0	+	0	ID=g2221.t2.CDS1;Parent=g2221.t2
HiC_scaffold_10	AUGUSTUS	gene	54191317	54228412	.	+	.	ID=g2221
HiC_scaffold_10	AUGUSTUS	mRNA	54191317	54228412	0.89	+	.	ID=g2221.t2;Parent=g2221;em_target=9707.XP_004391835.1;em_score=1154.1;em_evalue=0.0;em_tcov=.;em_OGs=KOG1591@1|root,KOG1591@2759|Eukaryota,39RMM@33154|Opisthokonta,3BEDE@33208|Metazoa,3CV9P@33213|Bilateria,489W3@7711|Chordata,49694@7742|Vertebrata,3J34Y@40674|Mammalia,3EF6E@33554|Carnivora;em_COG_cat=E;em_desc=Prolyl 4-hydroxylase;em_max_annot_lvl=33208|Metazoa;em_Preferred_name=P4HA3;em_EC=1.14.11.2;em_KEGG_ko=ko:K00472;em_KEGG_Pathway=ko00330,ko01100,map00330,map01100;em_KEGG_Reaction=R01252;em_KEGG_rclass=RC00478;em_BRITE=ko00000,ko00001,ko01000;em_PFAMs=2OG-FeII_Oxy_3,P4Ha_N;em_GOs=GO:0003674,GO:0003824,GO:0004656,GO:0005575,GO:0005622,GO:0005623,GO:0005737,GO:0005783,GO:0005788,GO:0006464,GO:0006807,GO:0008150,GO:0008152,GO:0009987,GO:0012505,GO:0016222,GO:0016491,GO:0016705,GO:0016706,GO:0018126,GO:0018193,GO:0018208,GO:0019511,GO:0019538,GO:0019798,GO:0031543,GO:0031545,GO:0031974,GO:0032991,GO:0036211,GO:0043170,GO:0043226,GO:0043227,GO:0043229,GO:0043231,GO:0043233,GO:0043412,GO:0044237,GO:0044238,GO:0044260,GO:0044267,GO:0044422,GO:0044424,GO:0044432,GO:0044444,GO:0044446,GO:0044464,GO:0051213,GO:0055114,GO:0070013,GO:0071704,GO:0140096,GO:1901564,GO:1902494,GO:1990204
HiC_scaffold_10	AUGUSTUS	mRNA	54191317	54228412	1.0	+	.	ID=g2221.t1;Parent=g2221;em_target=9707.XP_004391835.1;em_score=1230.7;em_evalue=0.0;em_tcov=.;em_OGs=KOG1591@1|root,KOG1591@2759|Eukaryota,39RMM@33154|Opisthokonta,3BEDE@33208|Metazoa,3CV9P@33213|Bilateria,489W3@7711|Chordata,49694@7742|Vertebrata,3J34Y@40674|Mammalia,3EF6E@33554|Carnivora;em_COG_cat=E;em_desc=Prolyl 4-hydroxylase;em_max_annot_lvl=33208|Metazoa;em_Preferred_name=P4HA3;em_EC=1.14.11.2;em_KEGG_ko=ko:K00472;em_KEGG_Pathway=ko00330,ko01100,map00330,map01100;em_KEGG_Reaction=R01252;em_KEGG_rclass=RC00478;em_BRITE=ko00000,ko00001,ko01000;em_PFAMs=2OG-FeII_Oxy_3,P4Ha_N;em_GOs=GO:0003674,GO:0003824,GO:0004656,GO:0005575,GO:0005622,GO:0005623,GO:0005737,GO:0005783,GO:0005788,GO:0006464,GO:0006807,GO:0008150,GO:0008152,GO:0009987,GO:0012505,GO:0016222,GO:0016491,GO:0016705,GO:0016706,GO:0018126,GO:0018193,GO:0018208,GO:0019511,GO:0019538,GO:0019798,GO:0031543,GO:0031545,GO:0031974,GO:0032991,GO:0036211,GO:0043170,GO:0043226,GO:0043227,GO:0043229,GO:0043231,GO:0043233,GO:0043412,GO:0044237,GO:0044238,GO:0044260,GO:0044267,GO:0044422,GO:0044424,GO:0044432,GO:0044444,GO:0044446,GO:0044464,GO:0051213,GO:0055114,GO:0070013,GO:0071704,GO:0140096,GO:1901564,GO:1902494,GO:1990204
HiC_scaffold_10	AUGUSTUS	intron	54191517	54198204	1.0	+	.	ID=g2221.t1.intron1;Parent=g2221.t1
HiC_scaffold_10	AUGUSTUS	intron	54191517	54198204	1.0	+	.	ID=g2221.t2.intron1;Parent=g2221.t2
HiC_scaffold_10	AUGUSTUS	exon	54198205	54198347	.	+	.	ID=g2221.t1.exon2;Parent=g2221.t1
HiC_scaffold_10	AUGUSTUS	exon	54198205	54198347	.	+	.	ID=g2221.t2.exon2;Parent=g2221.t2
HiC_scaffold_10	AUGUSTUS	CDS	54198205	54198347	1.0	+	1	ID=g2221.t1.CDS2;Parent=g2221.t1
HiC_scaffold_10	AUGUSTUS	CDS	54198205	54198347	1.0	+	1	ID=g2221.t2.CDS2;Parent=g2221.t2
HiC_scaffold_10	AUGUSTUS	intron	54198348	54199140	1.0	+	.	ID=g2221.t1.intron2;Parent=g2221.t1
HiC_scaffold_10	AUGUSTUS	intron	54198348	54199140	1.0	+	.	ID=g2221.t2.intron2;Parent=g2221.t2
HiC_scaffold_10	AUGUSTUS	exon	54199141	54199364	.	+	.	ID=g2221.t1.exon3;Parent=g2221.t1
HiC_scaffold_10	AUGUSTUS	exon	54199141	54199364	.	+	.	ID=g2221.t2.exon3;Parent=g2221.t2
HiC_scaffold_10	AUGUSTUS	CDS	54199141	54199364	1.0	+	2	ID=g2221.t1.CDS3;Parent=g2221.t1
HiC_scaffold_10	AUGUSTUS	CDS	54199141	54199364	1.0	+	2	ID=g2221.t2.CDS3;Parent=g2221.t2
HiC_scaffold_10	AUGUSTUS	intron	54199365	54203791	1.0	+	.	ID=g2221.t1.intron3;Parent=g2221.t1
HiC_scaffold_10	AUGUSTUS	intron	54199365	54203791	1.0	+	.	ID=g2221.t2.intron3;Parent=g2221.t2
HiC_scaffold_10	AUGUSTUS	exon	54203792	54203941	.	+	.	ID=g2221.t1.exon4;Parent=g2221.t1
HiC_scaffold_10	AUGUSTUS	exon	54203792	54203941	.	+	.	ID=g2221.t2.exon4;Parent=g2221.t2
HiC_scaffold_10	AUGUSTUS	CDS	54203792	54203941	1.0	+	0	ID=g2221.t1.CDS4;Parent=g2221.t1
HiC_scaffold_10	AUGUSTUS	CDS	54203792	54203941	1.0	+	0	ID=g2221.t2.CDS4;Parent=g2221.t2
HiC_scaffold_10	AUGUSTUS	intron	54203942	54209522	1.0	+	.	ID=g2221.t1.intron4;Parent=g2221.t1
HiC_scaffold_10	AUGUSTUS	intron	54203942	54209522	1.0	+	.	ID=g2221.t2.intron4;Parent=g2221.t2
HiC_scaffold_10	AUGUSTUS	exon	54209523	54209574	.	+	.	ID=g2221.t1.exon5;Parent=g2221.t1
HiC_scaffold_10	AUGUSTUS	exon	54209523	54209574	.	+	.	ID=g2221.t2.exon5;Parent=g2221.t2
HiC_scaffold_10	AUGUSTUS	CDS	54209523	54209574	1.0	+	0	ID=g2221.t1.CDS5;Parent=g2221.t1
HiC_scaffold_10	AUGUSTUS	CDS	54209523	54209574	1.0	+	0	ID=g2221.t2.CDS5;Parent=g2221.t2
HiC_scaffold_10	AUGUSTUS	intron	54209575	54211468	1.0	+	.	ID=g2221.t1.intron5;Parent=g2221.t1
HiC_scaffold_10	AUGUSTUS	intron	54209575	54211468	1.0	+	.	ID=g2221.t2.intron5;Parent=g2221.t2
HiC_scaffold_10	AUGUSTUS	exon	54211469	54211632	.	+	.	ID=g2221.t1.exon6;Parent=g2221.t1
HiC_scaffold_10	AUGUSTUS	exon	54211469	54211632	.	+	.	ID=g2221.t2.exon6;Parent=g2221.t2
HiC_scaffold_10	AUGUSTUS	CDS	54211469	54211632	1.0	+	2	ID=g2221.t1.CDS6;Parent=g2221.t1
HiC_scaffold_10	AUGUSTUS	CDS	54211469	54211632	1.0	+	2	ID=g2221.t2.CDS6;Parent=g2221.t2
HiC_scaffold_10	AUGUSTUS	intron	54211633	54211871	1.0	+	.	ID=g2221.t1.intron6;Parent=g2221.t1
HiC_scaffold_10	AUGUSTUS	intron	54211633	54211871	1.0	+	.	ID=g2221.t2.intron6;Parent=g2221.t2
HiC_scaffold_10	AUGUSTUS	exon	54211872	54212048	.	+	.	ID=g2221.t1.exon7;Parent=g2221.t1
HiC_scaffold_10	AUGUSTUS	exon	54211872	54212048	.	+	.	ID=g2221.t2.exon7;Parent=g2221.t2
HiC_scaffold_10	AUGUSTUS	CDS	54211872	54212048	1.0	+	0	ID=g2221.t1.CDS7;Parent=g2221.t1
HiC_scaffold_10	AUGUSTUS	CDS	54211872	54212048	1.0	+	0	ID=g2221.t2.CDS7;Parent=g2221.t2
HiC_scaffold_10	AUGUSTUS	intron	54212049	54216516	1.0	+	.	ID=g2221.t1.intron7;Parent=g2221.t1
HiC_scaffold_10	AUGUSTUS	intron	54212049	54216516	1.0	+	.	ID=g2221.t2.intron7;Parent=g2221.t2
HiC_scaffold_10	AUGUSTUS	exon	54216517	54216581	.	+	.	ID=g2221.t1.exon8;Parent=g2221.t1
HiC_scaffold_10	AUGUSTUS	exon	54216517	54216581	.	+	.	ID=g2221.t2.exon8;Parent=g2221.t2
HiC_scaffold_10	AUGUSTUS	CDS	54216517	54216581	1.0	+	0	ID=g2221.t1.CDS8;Parent=g2221.t1
HiC_scaffold_10	AUGUSTUS	CDS	54216517	54216581	1.0	+	0	ID=g2221.t2.CDS8;Parent=g2221.t2
HiC_scaffold_10	AUGUSTUS	intron	54216582	54218104	1.0	+	.	ID=g2221.t1.intron8;Parent=g2221.t1
HiC_scaffold_10	AUGUSTUS	intron	54216582	54218104	1.0	+	.	ID=g2221.t2.intron8;Parent=g2221.t2
HiC_scaffold_10	AUGUSTUS	exon	54218105	54218264	.	+	.	ID=g2221.t1.exon9;Parent=g2221.t1
HiC_scaffold_10	AUGUSTUS	exon	54218105	54218264	.	+	.	ID=g2221.t2.exon9;Parent=g2221.t2
HiC_scaffold_10	AUGUSTUS	CDS	54218105	54218264	1.0	+	1	ID=g2221.t1.CDS9;Parent=g2221.t1
HiC_scaffold_10	AUGUSTUS	CDS	54218105	54218264	1.0	+	1	ID=g2221.t2.CDS9;Parent=g2221.t2
HiC_scaffold_10	AUGUSTUS	intron	54218265	54222430	1.0	+	.	ID=g2221.t1.intron9;Parent=g2221.t1
HiC_scaffold_10	AUGUSTUS	intron	54218265	54222430	1.0	+	.	ID=g2221.t2.intron9;Parent=g2221.t2
HiC_scaffold_10	AUGUSTUS	exon	54222431	54222493	.	+	.	ID=g2221.t1.exon10;Parent=g2221.t1
HiC_scaffold_10	AUGUSTUS	exon	54222431	54222493	.	+	.	ID=g2221.t2.exon10;Parent=g2221.t2
HiC_scaffold_10	AUGUSTUS	CDS	54222431	54222493	1.0	+	0	ID=g2221.t1.CDS10;Parent=g2221.t1
HiC_scaffold_10	AUGUSTUS	CDS	54222431	54222493	1.0	+	0	ID=g2221.t2.CDS10;Parent=g2221.t2
HiC_scaffold_10	AUGUSTUS	intron	54222494	54225930	1.0	+	.	ID=g2221.t1.intron10;Parent=g2221.t1
HiC_scaffold_10	AUGUSTUS	intron	54222494	54227432	0.89	+	.	ID=g2221.t2.intron10;Parent=g2221.t2
HiC_scaffold_10	AUGUSTUS	exon	54225931	54225999	.	+	.	ID=g2221.t1.exon11;Parent=g2221.t1
HiC_scaffold_10	AUGUSTUS	CDS	54225931	54225999	1.0	+	0	ID=g2221.t1.CDS11;Parent=g2221.t1
HiC_scaffold_10	AUGUSTUS	intron	54226000	54227432	1.0	+	.	ID=g2221.t1.intron11;Parent=g2221.t1
HiC_scaffold_10	AUGUSTUS	exon	54227433	54227529	.	+	.	ID=g2221.t1.exon12;Parent=g2221.t1
HiC_scaffold_10	AUGUSTUS	exon	54227433	54227529	.	+	.	ID=g2221.t2.exon11;Parent=g2221.t2
HiC_scaffold_10	AUGUSTUS	CDS	54227433	54227529	1.0	+	0	ID=g2221.t1.CDS12;Parent=g2221.t1
HiC_scaffold_10	AUGUSTUS	CDS	54227433	54227529	1.0	+	0	ID=g2221.t2.CDS11;Parent=g2221.t2
HiC_scaffold_10	AUGUSTUS	intron	54227530	54228341	1.0	+	.	ID=g2221.t1.intron12;Parent=g2221.t1
HiC_scaffold_10	AUGUSTUS	intron	54227530	54228341	1.0	+	.	ID=g2221.t2.intron11;Parent=g2221.t2
HiC_scaffold_10	AUGUSTUS	exon	54228342	54228412	.	+	.	ID=g2221.t1.exon13;Parent=g2221.t1
HiC_scaffold_10	AUGUSTUS	exon	54228342	54228412	.	+	.	ID=g2221.t2.exon12;Parent=g2221.t2
HiC_scaffold_10	AUGUSTUS	CDS	54228342	54228412	1.0	+	2	ID=g2221.t1.CDS13;Parent=g2221.t1
HiC_scaffold_10	AUGUSTUS	CDS	54228342	54228412	1.0	+	2	ID=g2221.t2.CDS12;Parent=g2221.t2
HiC_scaffold_10	AUGUSTUS	stop_codon	54228410	54228412	.	+	0	ID=g2221.t1.stop1;Parent=g2221.t1
HiC_scaffold_10	AUGUSTUS	stop_codon	54228410	54228412	.	+	0	ID=g2221.t2.stop1;Parent=g2221.t2
HiC_scaffold_10	gmst	stop_codon	54239202	54239204	67.400374	-	0	ID=g2222.t2.stop1;Parent=g2222.t2
HiC_scaffold_10	gmst	CDS	54239202	54239220	67.400374	-	1	ID=g2222.t2.CDS1;Parent=g2222.t2
HiC_scaffold_10	gmst	exon	54239202	54239220	67.400374	-	1	ID=g2222.t2.exon1;Parent=g2222.t2
HiC_scaffold_10	AUGUSTUS	gene	54239202	54301895	.	-	.	ID=g2222
HiC_scaffold_10	gmst	mRNA	54239202	54301895	.	-	.	ID=g2222.t2;Parent=g2222;em_target=9668.ENSMPUP00000009273;em_score=878.4;em_evalue=1.9e-267;em_tcov=.;em_OGs=COG0596@1|root,KOG2564@2759|Eukaryota,38CHN@33154|Opisthokonta,3BGQY@33208|Metazoa,3CUPF@33213|Bilateria,480Q9@7711|Chordata,491RD@7742|Vertebrata,3J361@40674|Mammalia,3EG8A@33554|Carnivora;em_COG_cat=S;em_desc=Protein phosphatase methylesterase 1;em_max_annot_lvl=33208|Metazoa;em_Preferred_name=PPME1;em_EC=3.1.1.89;em_KEGG_ko=ko:K13617;em_BRITE=ko00000,ko01000,ko01002;em_PFAMs=Abhydrolase_6;em_GOs=GO:0000086,GO:0000278,GO:0002028,GO:0003674,GO:0003824,GO:0004857,GO:0004864,GO:0005488,GO:0005515,GO:0005575,GO:0005622,GO:0005623,GO:0005634,GO:0005654,GO:0006464,GO:0006482,GO:0006807,GO:0007049,GO:0008150,GO:0008152,GO:0008214,GO:0009892,GO:0009987,GO:0010563,GO:0010605,GO:0010921,GO:0010923,GO:0010959,GO:0016787,GO:0016788,GO:0019208,GO:0019212,GO:0019220,GO:0019222,GO:0019538,GO:0019888,GO:0019899,GO:0019900,GO:0019901,GO:0019902,GO:0019903,GO:0022402,GO:0030234,GO:0031323,GO:0031324,GO:0031399,GO:0031400,GO:0031974,GO:0031981,GO:0032268,GO:0032269,GO:0032515,GO:0032879,GO:0035303,GO:0035304,GO:0035305,GO:0035308,GO:0036211,GO:0043086,GO:0043170,GO:0043226,GO:0043227,GO:0043229,GO:0043231,GO:0043233,GO:0043269,GO:0043412,GO:0043666,GO:0044092,GO:0044237,GO:0044238,GO:0044260,GO:0044267,GO:0044422,GO:0044424,GO:0044428,GO:0044446,GO:0044464,GO:0044770,GO:0044772,GO:0044839,GO:0045936,GO:0048519,GO:0048523,GO:0050789,GO:0050790,GO:0050794,GO:0051049,GO:0051171,GO:0051172,GO:0051174,GO:0051246,GO:0051248,GO:0051336,GO:0051346,GO:0051721,GO:0051722,GO:0051723,GO:0052689,GO:0060255,GO:0065007,GO:0065009,GO:0070013,GO:0070988,GO:0071704,GO:0080090,GO:0098772,GO:0140096,GO:1901564,GO:1903047
HiC_scaffold_10	gmst	intron	54239221	54240586	67.400374	-	0	ID=g2222.t2.intron1;Parent=g2222.t2
HiC_scaffold_10	gmst	CDS	54240587	54240654	67.400374	-	0	ID=g2222.t2.CDS2;Parent=g2222.t2
HiC_scaffold_10	gmst	exon	54240587	54240654	67.400374	-	0	ID=g2222.t2.exon2;Parent=g2222.t2
HiC_scaffold_10	gmst	intron	54240655	54241279	67.400374	-	0	ID=g2222.t2.intron2;Parent=g2222.t2
HiC_scaffold_10	gmst	CDS	54241280	54241344	67.400374	-	2	ID=g2222.t2.CDS3;Parent=g2222.t2
HiC_scaffold_10	gmst	exon	54241280	54241344	67.400374	-	2	ID=g2222.t2.exon3;Parent=g2222.t2
HiC_scaffold_10	gmst	intron	54241345	54245627	67.400374	-	0	ID=g2222.t2.intron3;Parent=g2222.t2
HiC_scaffold_10	gmst	CDS	54245628	54245672	67.400374	-	2	ID=g2222.t2.CDS4;Parent=g2222.t2
HiC_scaffold_10	gmst	exon	54245628	54245672	67.400374	-	2	ID=g2222.t2.exon4;Parent=g2222.t2
HiC_scaffold_10	gmst	intron	54245673	54246752	67.400374	-	0	ID=g2222.t2.intron4;Parent=g2222.t2
HiC_scaffold_10	gmst	CDS	54246753	54246882	67.400374	-	0	ID=g2222.t2.CDS5;Parent=g2222.t2
HiC_scaffold_10	gmst	exon	54246753	54246882	67.400374	-	0	ID=g2222.t2.exon5;Parent=g2222.t2
HiC_scaffold_10	gmst	intron	54246883	54255239	67.400374	-	0	ID=g2222.t2.intron5;Parent=g2222.t2
HiC_scaffold_10	gmst	CDS	54255240	54255363	67.400374	-	1	ID=g2222.t2.CDS6;Parent=g2222.t2
HiC_scaffold_10	gmst	exon	54255240	54255363	67.400374	-	1	ID=g2222.t2.exon6;Parent=g2222.t2
HiC_scaffold_10	gmst	intron	54255364	54258607	67.400374	-	0	ID=g2222.t2.intron6;Parent=g2222.t2
HiC_scaffold_10	gmst	CDS	54258608	54258673	67.400374	-	1	ID=g2222.t2.CDS7;Parent=g2222.t2
HiC_scaffold_10	gmst	exon	54258608	54258673	67.400374	-	1	ID=g2222.t2.exon7;Parent=g2222.t2
HiC_scaffold_10	gmst	intron	54258674	54262559	67.400374	-	0	ID=g2222.t2.intron7;Parent=g2222.t2
HiC_scaffold_10	gmst	CDS	54262560	54262650	67.400374	-	2	ID=g2222.t2.CDS8;Parent=g2222.t2
HiC_scaffold_10	gmst	exon	54262560	54262650	67.400374	-	2	ID=g2222.t2.exon8;Parent=g2222.t2
HiC_scaffold_10	gmst	intron	54262651	54263990	67.400374	-	0	ID=g2222.t2.intron8;Parent=g2222.t2
HiC_scaffold_10	gmst	CDS	54263991	54264145	67.400374	-	1	ID=g2222.t2.CDS9;Parent=g2222.t2
HiC_scaffold_10	gmst	exon	54263991	54264145	67.400374	-	1	ID=g2222.t2.exon9;Parent=g2222.t2
HiC_scaffold_10	gmst	intron	54264146	54269987	67.400374	-	0	ID=g2222.t2.intron9;Parent=g2222.t2
HiC_scaffold_10	gmst	CDS	54269988	54270039	67.400374	-	2	ID=g2222.t2.CDS10;Parent=g2222.t2
HiC_scaffold_10	gmst	exon	54269988	54270039	67.400374	-	2	ID=g2222.t2.exon10;Parent=g2222.t2
HiC_scaffold_10	gmst	intron	54270040	54270497	67.400374	-	0	ID=g2222.t2.intron10;Parent=g2222.t2
HiC_scaffold_10	gmst	CDS	54270498	54270555	67.400374	-	0	ID=g2222.t2.CDS11;Parent=g2222.t2
HiC_scaffold_10	gmst	exon	54270498	54270555	67.400374	-	0	ID=g2222.t2.exon11;Parent=g2222.t2
HiC_scaffold_10	gmst	intron	54270556	54279070	67.400374	-	0	ID=g2222.t2.intron11;Parent=g2222.t2
HiC_scaffold_10	gmst	CDS	54279071	54279162	67.400374	-	2	ID=g2222.t2.CDS12;Parent=g2222.t2
HiC_scaffold_10	gmst	exon	54279071	54279162	67.400374	-	2	ID=g2222.t2.exon12;Parent=g2222.t2
HiC_scaffold_10	gmst	intron	54279163	54279736	67.400374	-	0	ID=g2222.t2.intron12;Parent=g2222.t2
HiC_scaffold_10	AUGUSTUS	stop_codon	54279708	54279710	.	-	0	ID=g2222.t1.stop1;Parent=g2222.t1
HiC_scaffold_10	AUGUSTUS	exon	54279708	54279831	.	-	.	ID=g2222.t1.exon1;Parent=g2222.t1
HiC_scaffold_10	AUGUSTUS	CDS	54279708	54279831	1.0	-	1	ID=g2222.t1.CDS1;Parent=g2222.t1
HiC_scaffold_10	AUGUSTUS	mRNA	54279708	54301895	1.0	-	.	ID=g2222.t1;Parent=g2222;em_target=9544.ENSMMUP00000022904;em_score=153.0;em_evalue=3.4e-48;em_tcov=.;em_OGs=COG0596@1|root,KOG2564@2759|Eukaryota,38CHN@33154|Opisthokonta,3BGQY@33208|Metazoa,3CUPF@33213|Bilateria,480Q9@7711|Chordata,491RD@7742|Vertebrata,3J361@40674|Mammalia,35CSQ@314146|Euarchontoglires,4MHG3@9443|Primates,364Q0@314294|Cercopithecoidea;em_COG_cat=S;em_desc=Protein phosphatase methylesterase 1;em_max_annot_lvl=33208|Metazoa;em_Preferred_name=PPME1;em_EC=3.1.1.89;em_KEGG_ko=ko:K13617;em_BRITE=ko00000,ko01000,ko01002;em_PFAMs=Abhydrolase_6;em_GOs=GO:0000086,GO:0000278,GO:0002028,GO:0003674,GO:0003824,GO:0004857,GO:0004864,GO:0005488,GO:0005515,GO:0005575,GO:0005622,GO:0005623,GO:0005634,GO:0005654,GO:0006464,GO:0006482,GO:0006807,GO:0007049,GO:0008150,GO:0008152,GO:0008214,GO:0009892,GO:0009987,GO:0010563,GO:0010605,GO:0010921,GO:0010923,GO:0010959,GO:0016787,GO:0016788,GO:0019208,GO:0019212,GO:0019220,GO:0019222,GO:0019538,GO:0019888,GO:0019899,GO:0019900,GO:0019901,GO:0019902,GO:0019903,GO:0022402,GO:0030234,GO:0031323,GO:0031324,GO:0031399,GO:0031400,GO:0031974,GO:0031981,GO:0032268,GO:0032269,GO:0032515,GO:0032879,GO:0035303,GO:0035304,GO:0035305,GO:0035308,GO:0036211,GO:0043086,GO:0043170,GO:0043226,GO:0043227,GO:0043229,GO:0043231,GO:0043233,GO:0043269,GO:0043412,GO:0043666,GO:0044092,GO:0044237,GO:0044238,GO:0044260,GO:0044267,GO:0044422,GO:0044424,GO:0044428,GO:0044446,GO:0044464,GO:0044770,GO:0044772,GO:0044839,GO:0045936,GO:0048519,GO:0048523,GO:0050789,GO:0050790,GO:0050794,GO:0051049,GO:0051171,GO:0051172,GO:0051174,GO:0051246,GO:0051248,GO:0051336,GO:0051346,GO:0051721,GO:0051722,GO:0051723,GO:0052689,GO:0060255,GO:0065007,GO:0065009,GO:0070013,GO:0070988,GO:0071704,GO:0080090,GO:0098772,GO:0140096,GO:1901564,GO:1903047
HiC_scaffold_10	gmst	CDS	54279737	54279831	67.400374	-	1	ID=g2222.t2.CDS13;Parent=g2222.t2
HiC_scaffold_10	gmst	exon	54279737	54279831	67.400374	-	1	ID=g2222.t2.exon13;Parent=g2222.t2
HiC_scaffold_10	AUGUSTUS	intron	54279832	54301794	1.0	-	.	ID=g2222.t1.intron1;Parent=g2222.t1
HiC_scaffold_10	gmst	intron	54279832	54301794	67.400374	-	0	ID=g2222.t2.intron13;Parent=g2222.t2
HiC_scaffold_10	AUGUSTUS	exon	54301795	54301895	.	-	.	ID=g2222.t1.exon2;Parent=g2222.t1
HiC_scaffold_10	AUGUSTUS	CDS	54301795	54301895	1.0	-	0	ID=g2222.t1.CDS2;Parent=g2222.t1
HiC_scaffold_10	gmst	CDS	54301795	54301895	67.400374	-	0	ID=g2222.t2.CDS14;Parent=g2222.t2
HiC_scaffold_10	gmst	exon	54301795	54301895	67.400374	-	0	ID=g2222.t2.exon14;Parent=g2222.t2
HiC_scaffold_10	AUGUSTUS	start_codon	54301893	54301895	.	-	0	ID=g2222.t1.start1;Parent=g2222.t1
HiC_scaffold_10	gmst	start_codon	54301893	54301895	67.400374	-	0	ID=g2222.t2.start1;Parent=g2222.t2
HiC_scaffold_10	AUGUSTUS	start_codon	54302518	54302520	.	+	0	ID=g2223.t1.start1;Parent=g2223.t1
HiC_scaffold_10	AUGUSTUS	start_codon	54302518	54302520	.	+	0	ID=g2223.t2.start1;Parent=g2223.t2
HiC_scaffold_10	AUGUSTUS	exon	54302518	54302572	.	+	.	ID=g2223.t1.exon1;Parent=g2223.t1
HiC_scaffold_10	AUGUSTUS	exon	54302518	54302572	.	+	.	ID=g2223.t2.exon1;Parent=g2223.t2
HiC_scaffold_10	AUGUSTUS	CDS	54302518	54302572	1.0	+	0	ID=g2223.t1.CDS1;Parent=g2223.t1
HiC_scaffold_10	AUGUSTUS	CDS	54302518	54302572	1.0	+	0	ID=g2223.t2.CDS1;Parent=g2223.t2
HiC_scaffold_10	AUGUSTUS	gene	54302518	54444362	.	+	.	ID=g2223
HiC_scaffold_10	AUGUSTUS	mRNA	54302518	54444362	1.0	+	.	ID=g2223.t1;Parent=g2223;em_target=9668.ENSMPUP00000009347;em_score=5086.2;em_evalue=0.0;em_tcov=.;em_OGs=2CMSF@1|root,2QRQ8@2759|Eukaryota,38FR3@33154|Opisthokonta,3BH0U@33208|Metazoa,3CXZS@33213|Bilateria,484WW@7711|Chordata,4966P@7742|Vertebrata,3J7A4@40674|Mammalia,3EESK@33554|Carnivora;em_COG_cat=S;em_desc=C2 calcium-dependent domain containing 3;em_max_annot_lvl=33208|Metazoa;em_Preferred_name=C2CD3;em_KEGG_ko=ko:K16751;em_BRITE=ko00000,ko03036;em_PFAMs=C2;em_GOs=GO:0000226,GO:0000578,GO:0001701,GO:0001840,GO:0001947,GO:0002009,GO:0003007,GO:0003143,GO:0005575,GO:0005622,GO:0005623,GO:0005737,GO:0005813,GO:0005814,GO:0005815,GO:0005829,GO:0005856,GO:0005929,GO:0006508,GO:0006807,GO:0006996,GO:0007010,GO:0007017,GO:0007049,GO:0007098,GO:0007099,GO:0007275,GO:0007368,GO:0007389,GO:0007399,GO:0007417,GO:0007420,GO:0007507,GO:0008104,GO:0008150,GO:0008152,GO:0008589,GO:0009653,GO:0009790,GO:0009792,GO:0009798,GO:0009799,GO:0009855,GO:0009880,GO:0009887,GO:0009888,GO:0009966,GO:0009987,GO:0010467,GO:0010646,GO:0015630,GO:0016043,GO:0016485,GO:0019222,GO:0019538,GO:0021915,GO:0021997,GO:0022402,GO:0022406,GO:0022607,GO:0023051,GO:0030030,GO:0030031,GO:0030162,GO:0030326,GO:0031023,GO:0032501,GO:0032502,GO:0033036,GO:0033365,GO:0034451,GO:0034613,GO:0035050,GO:0035107,GO:0035108,GO:0035113,GO:0035239,GO:0035295,GO:0036064,GO:0042733,GO:0042995,GO:0043009,GO:0043170,GO:0043226,GO:0043228,GO:0043229,GO:0043232,GO:0044085,GO:0044238,GO:0044380,GO:0044422,GO:0044424,GO:0044430,GO:0044441,GO:0044444,GO:0044446,GO:0044450,GO:0044463,GO:0044464,GO:0044782,GO:0048513,GO:0048562,GO:0048568,GO:0048583,GO:0048598,GO:0048729,GO:0048731,GO:0048736,GO:0048856,GO:0050789,GO:0050794,GO:0051171,GO:0051179,GO:0051246,GO:0051298,GO:0051604,GO:0051640,GO:0051641,GO:0060173,GO:0060255,GO:0060271,GO:0060322,GO:0060429,GO:0060562,GO:0060896,GO:0061371,GO:0061511,GO:0065007,GO:0070727,GO:0070925,GO:0071539,GO:0071704,GO:0071840,GO:0072359,GO:0072698,GO:0080090,GO:0097711,GO:0098534,GO:0120025,GO:0120031,GO:0120036,GO:0120038,GO:0140056,GO:1901564,GO:1905508,GO:1905515
HiC_scaffold_10	AUGUSTUS	mRNA	54302518	54444362	1.0	+	.	ID=g2223.t2;Parent=g2223;em_target=9668.ENSMPUP00000009347;em_score=5080.3;em_evalue=0.0;em_tcov=.;em_OGs=2CMSF@1|root,2QRQ8@2759|Eukaryota,38FR3@33154|Opisthokonta,3BH0U@33208|Metazoa,3CXZS@33213|Bilateria,484WW@7711|Chordata,4966P@7742|Vertebrata,3J7A4@40674|Mammalia,3EESK@33554|Carnivora;em_COG_cat=S;em_desc=C2 calcium-dependent domain containing 3;em_max_annot_lvl=33208|Metazoa;em_Preferred_name=C2CD3;em_KEGG_ko=ko:K16751;em_BRITE=ko00000,ko03036;em_PFAMs=C2;em_GOs=GO:0000226,GO:0000578,GO:0001701,GO:0001840,GO:0001947,GO:0002009,GO:0003007,GO:0003143,GO:0005575,GO:0005622,GO:0005623,GO:0005737,GO:0005813,GO:0005814,GO:0005815,GO:0005829,GO:0005856,GO:0005929,GO:0006508,GO:0006807,GO:0006996,GO:0007010,GO:0007017,GO:0007049,GO:0007098,GO:0007099,GO:0007275,GO:0007368,GO:0007389,GO:0007399,GO:0007417,GO:0007420,GO:0007507,GO:0008104,GO:0008150,GO:0008152,GO:0008589,GO:0009653,GO:0009790,GO:0009792,GO:0009798,GO:0009799,GO:0009855,GO:0009880,GO:0009887,GO:0009888,GO:0009966,GO:0009987,GO:0010467,GO:0010646,GO:0015630,GO:0016043,GO:0016485,GO:0019222,GO:0019538,GO:0021915,GO:0021997,GO:0022402,GO:0022406,GO:0022607,GO:0023051,GO:0030030,GO:0030031,GO:0030162,GO:0030326,GO:0031023,GO:0032501,GO:0032502,GO:0033036,GO:0033365,GO:0034451,GO:0034613,GO:0035050,GO:0035107,GO:0035108,GO:0035113,GO:0035239,GO:0035295,GO:0036064,GO:0042733,GO:0042995,GO:0043009,GO:0043170,GO:0043226,GO:0043228,GO:0043229,GO:0043232,GO:0044085,GO:0044238,GO:0044380,GO:0044422,GO:0044424,GO:0044430,GO:0044441,GO:0044444,GO:0044446,GO:0044450,GO:0044463,GO:0044464,GO:0044782,GO:0048513,GO:0048562,GO:0048568,GO:0048583,GO:0048598,GO:0048729,GO:0048731,GO:0048736,GO:0048856,GO:0050789,GO:0050794,GO:0051171,GO:0051179,GO:0051246,GO:0051298,GO:0051604,GO:0051640,GO:0051641,GO:0060173,GO:0060255,GO:0060271,GO:0060322,GO:0060429,GO:0060562,GO:0060896,GO:0061371,GO:0061511,GO:0065007,GO:0070727,GO:0070925,GO:0071539,GO:0071704,GO:0071840,GO:0072359,GO:0072698,GO:0080090,GO:0097711,GO:0098534,GO:0120025,GO:0120031,GO:0120036,GO:0120038,GO:0140056,GO:1901564,GO:1905508,GO:1905515
HiC_scaffold_10	AUGUSTUS	intron	54302573	54307736	1.0	+	.	ID=g2223.t1.intron1;Parent=g2223.t1
HiC_scaffold_10	AUGUSTUS	intron	54302573	54307736	1.0	+	.	ID=g2223.t2.intron1;Parent=g2223.t2
HiC_scaffold_10	AUGUSTUS	exon	54307737	54308006	.	+	.	ID=g2223.t1.exon2;Parent=g2223.t1
HiC_scaffold_10	AUGUSTUS	exon	54307737	54308006	.	+	.	ID=g2223.t2.exon2;Parent=g2223.t2
HiC_scaffold_10	AUGUSTUS	CDS	54307737	54308006	1.0	+	2	ID=g2223.t1.CDS2;Parent=g2223.t1
HiC_scaffold_10	AUGUSTUS	CDS	54307737	54308006	1.0	+	2	ID=g2223.t2.CDS2;Parent=g2223.t2
HiC_scaffold_10	AUGUSTUS	intron	54308007	54311043	1.0	+	.	ID=g2223.t1.intron2;Parent=g2223.t1
HiC_scaffold_10	AUGUSTUS	intron	54308007	54311043	1.0	+	.	ID=g2223.t2.intron2;Parent=g2223.t2
HiC_scaffold_10	AUGUSTUS	exon	54311044	54311201	.	+	.	ID=g2223.t1.exon3;Parent=g2223.t1
HiC_scaffold_10	AUGUSTUS	exon	54311044	54311201	.	+	.	ID=g2223.t2.exon3;Parent=g2223.t2
HiC_scaffold_10	AUGUSTUS	CDS	54311044	54311201	1.0	+	2	ID=g2223.t1.CDS3;Parent=g2223.t1
HiC_scaffold_10	AUGUSTUS	CDS	54311044	54311201	1.0	+	2	ID=g2223.t2.CDS3;Parent=g2223.t2
HiC_scaffold_10	AUGUSTUS	intron	54311202	54324260	1.0	+	.	ID=g2223.t1.intron3;Parent=g2223.t1
HiC_scaffold_10	AUGUSTUS	intron	54311202	54324260	1.0	+	.	ID=g2223.t2.intron3;Parent=g2223.t2
HiC_scaffold_10	AUGUSTUS	exon	54324261	54324484	.	+	.	ID=g2223.t1.exon4;Parent=g2223.t1
HiC_scaffold_10	AUGUSTUS	exon	54324261	54324484	.	+	.	ID=g2223.t2.exon4;Parent=g2223.t2
HiC_scaffold_10	AUGUSTUS	CDS	54324261	54324484	1.0	+	0	ID=g2223.t1.CDS4;Parent=g2223.t1
HiC_scaffold_10	AUGUSTUS	CDS	54324261	54324484	1.0	+	0	ID=g2223.t2.CDS4;Parent=g2223.t2
HiC_scaffold_10	AUGUSTUS	intron	54324485	54325498	1.0	+	.	ID=g2223.t1.intron4;Parent=g2223.t1
HiC_scaffold_10	AUGUSTUS	intron	54324485	54325498	1.0	+	.	ID=g2223.t2.intron4;Parent=g2223.t2
HiC_scaffold_10	AUGUSTUS	exon	54325499	54325746	.	+	.	ID=g2223.t1.exon5;Parent=g2223.t1
HiC_scaffold_10	AUGUSTUS	exon	54325499	54325746	.	+	.	ID=g2223.t2.exon5;Parent=g2223.t2
HiC_scaffold_10	AUGUSTUS	CDS	54325499	54325746	1.0	+	1	ID=g2223.t1.CDS5;Parent=g2223.t1
HiC_scaffold_10	AUGUSTUS	CDS	54325499	54325746	1.0	+	1	ID=g2223.t2.CDS5;Parent=g2223.t2
HiC_scaffold_10	AUGUSTUS	intron	54325747	54331067	1.0	+	.	ID=g2223.t1.intron5;Parent=g2223.t1
HiC_scaffold_10	AUGUSTUS	intron	54325747	54331067	1.0	+	.	ID=g2223.t2.intron5;Parent=g2223.t2
HiC_scaffold_10	AUGUSTUS	exon	54331068	54331200	.	+	.	ID=g2223.t1.exon6;Parent=g2223.t1
HiC_scaffold_10	AUGUSTUS	exon	54331068	54331200	.	+	.	ID=g2223.t2.exon6;Parent=g2223.t2
HiC_scaffold_10	AUGUSTUS	CDS	54331068	54331200	1.0	+	2	ID=g2223.t1.CDS6;Parent=g2223.t1
HiC_scaffold_10	AUGUSTUS	CDS	54331068	54331200	1.0	+	2	ID=g2223.t2.CDS6;Parent=g2223.t2
HiC_scaffold_10	AUGUSTUS	intron	54331201	54331656	1.0	+	.	ID=g2223.t1.intron6;Parent=g2223.t1
HiC_scaffold_10	AUGUSTUS	intron	54331201	54331656	1.0	+	.	ID=g2223.t2.intron6;Parent=g2223.t2
HiC_scaffold_10	AUGUSTUS	exon	54331657	54331785	.	+	.	ID=g2223.t1.exon7;Parent=g2223.t1
HiC_scaffold_10	AUGUSTUS	exon	54331657	54331785	.	+	.	ID=g2223.t2.exon7;Parent=g2223.t2
HiC_scaffold_10	AUGUSTUS	CDS	54331657	54331785	1.0	+	1	ID=g2223.t1.CDS7;Parent=g2223.t1
HiC_scaffold_10	AUGUSTUS	CDS	54331657	54331785	1.0	+	1	ID=g2223.t2.CDS7;Parent=g2223.t2
HiC_scaffold_10	AUGUSTUS	intron	54331786	54341758	1.0	+	.	ID=g2223.t1.intron7;Parent=g2223.t1
HiC_scaffold_10	AUGUSTUS	intron	54331786	54341758	1.0	+	.	ID=g2223.t2.intron7;Parent=g2223.t2
HiC_scaffold_10	AUGUSTUS	exon	54341759	54341906	.	+	.	ID=g2223.t1.exon8;Parent=g2223.t1
HiC_scaffold_10	AUGUSTUS	exon	54341759	54341906	.	+	.	ID=g2223.t2.exon8;Parent=g2223.t2
HiC_scaffold_10	AUGUSTUS	CDS	54341759	54341906	1.0	+	1	ID=g2223.t1.CDS8;Parent=g2223.t1
HiC_scaffold_10	AUGUSTUS	CDS	54341759	54341906	1.0	+	1	ID=g2223.t2.CDS8;Parent=g2223.t2
HiC_scaffold_10	AUGUSTUS	intron	54341907	54350980	1.0	+	.	ID=g2223.t1.intron8;Parent=g2223.t1
HiC_scaffold_10	AUGUSTUS	intron	54341907	54350980	1.0	+	.	ID=g2223.t2.intron8;Parent=g2223.t2
HiC_scaffold_10	AUGUSTUS	exon	54350981	54351132	.	+	.	ID=g2223.t1.exon9;Parent=g2223.t1
HiC_scaffold_10	AUGUSTUS	exon	54350981	54351132	.	+	.	ID=g2223.t2.exon9;Parent=g2223.t2
HiC_scaffold_10	AUGUSTUS	CDS	54350981	54351132	1.0	+	0	ID=g2223.t1.CDS9;Parent=g2223.t1
HiC_scaffold_10	AUGUSTUS	CDS	54350981	54351132	1.0	+	0	ID=g2223.t2.CDS9;Parent=g2223.t2
HiC_scaffold_10	AUGUSTUS	intron	54351133	54352144	1.0	+	.	ID=g2223.t1.intron9;Parent=g2223.t1
HiC_scaffold_10	AUGUSTUS	intron	54351133	54352144	1.0	+	.	ID=g2223.t2.intron9;Parent=g2223.t2
HiC_scaffold_10	AUGUSTUS	exon	54352145	54352354	.	+	.	ID=g2223.t1.exon10;Parent=g2223.t1
HiC_scaffold_10	AUGUSTUS	exon	54352145	54352354	.	+	.	ID=g2223.t2.exon10;Parent=g2223.t2
HiC_scaffold_10	AUGUSTUS	CDS	54352145	54352354	1.0	+	1	ID=g2223.t1.CDS10;Parent=g2223.t1
HiC_scaffold_10	AUGUSTUS	CDS	54352145	54352354	1.0	+	1	ID=g2223.t2.CDS10;Parent=g2223.t2
HiC_scaffold_10	AUGUSTUS	intron	54352355	54353039	1.0	+	.	ID=g2223.t1.intron10;Parent=g2223.t1
HiC_scaffold_10	AUGUSTUS	intron	54352355	54353039	1.0	+	.	ID=g2223.t2.intron10;Parent=g2223.t2
HiC_scaffold_10	AUGUSTUS	exon	54353040	54353152	.	+	.	ID=g2223.t1.exon11;Parent=g2223.t1
HiC_scaffold_10	AUGUSTUS	exon	54353040	54353152	.	+	.	ID=g2223.t2.exon11;Parent=g2223.t2
HiC_scaffold_10	AUGUSTUS	CDS	54353040	54353152	1.0	+	1	ID=g2223.t1.CDS11;Parent=g2223.t1
HiC_scaffold_10	AUGUSTUS	CDS	54353040	54353152	1.0	+	1	ID=g2223.t2.CDS11;Parent=g2223.t2
HiC_scaffold_10	AUGUSTUS	intron	54353153	54356895	1.0	+	.	ID=g2223.t1.intron11;Parent=g2223.t1
HiC_scaffold_10	AUGUSTUS	intron	54353153	54356895	1.0	+	.	ID=g2223.t2.intron11;Parent=g2223.t2
HiC_scaffold_10	AUGUSTUS	exon	54356896	54357014	.	+	.	ID=g2223.t1.exon12;Parent=g2223.t1
HiC_scaffold_10	AUGUSTUS	exon	54356896	54357014	.	+	.	ID=g2223.t2.exon12;Parent=g2223.t2
HiC_scaffold_10	AUGUSTUS	CDS	54356896	54357014	1.0	+	2	ID=g2223.t1.CDS12;Parent=g2223.t1
HiC_scaffold_10	AUGUSTUS	CDS	54356896	54357014	1.0	+	2	ID=g2223.t2.CDS12;Parent=g2223.t2
HiC_scaffold_10	AUGUSTUS	intron	54357015	54359057	1.0	+	.	ID=g2223.t1.intron12;Parent=g2223.t1
HiC_scaffold_10	AUGUSTUS	intron	54357015	54359057	1.0	+	.	ID=g2223.t2.intron12;Parent=g2223.t2
HiC_scaffold_10	AUGUSTUS	exon	54359058	54359180	.	+	.	ID=g2223.t1.exon13;Parent=g2223.t1
HiC_scaffold_10	AUGUSTUS	exon	54359058	54359180	.	+	.	ID=g2223.t2.exon13;Parent=g2223.t2
HiC_scaffold_10	AUGUSTUS	CDS	54359058	54359180	1.0	+	0	ID=g2223.t1.CDS13;Parent=g2223.t1
HiC_scaffold_10	AUGUSTUS	CDS	54359058	54359180	1.0	+	0	ID=g2223.t2.CDS13;Parent=g2223.t2
HiC_scaffold_10	AUGUSTUS	intron	54359181	54361960	1.0	+	.	ID=g2223.t1.intron13;Parent=g2223.t1
HiC_scaffold_10	AUGUSTUS	intron	54359181	54361960	1.0	+	.	ID=g2223.t2.intron13;Parent=g2223.t2
HiC_scaffold_10	AUGUSTUS	exon	54361961	54362455	.	+	.	ID=g2223.t1.exon14;Parent=g2223.t1
HiC_scaffold_10	AUGUSTUS	exon	54361961	54362455	.	+	.	ID=g2223.t2.exon14;Parent=g2223.t2
HiC_scaffold_10	AUGUSTUS	CDS	54361961	54362455	1.0	+	0	ID=g2223.t1.CDS14;Parent=g2223.t1
HiC_scaffold_10	AUGUSTUS	CDS	54361961	54362455	1.0	+	0	ID=g2223.t2.CDS14;Parent=g2223.t2
HiC_scaffold_10	AUGUSTUS	intron	54362456	54365335	1.0	+	.	ID=g2223.t1.intron14;Parent=g2223.t1
HiC_scaffold_10	AUGUSTUS	intron	54362456	54365335	1.0	+	.	ID=g2223.t2.intron14;Parent=g2223.t2
HiC_scaffold_10	AUGUSTUS	exon	54365336	54365487	.	+	.	ID=g2223.t1.exon15;Parent=g2223.t1
HiC_scaffold_10	AUGUSTUS	exon	54365336	54365487	.	+	.	ID=g2223.t2.exon15;Parent=g2223.t2
HiC_scaffold_10	AUGUSTUS	CDS	54365336	54365487	1.0	+	0	ID=g2223.t1.CDS15;Parent=g2223.t1
HiC_scaffold_10	AUGUSTUS	CDS	54365336	54365487	1.0	+	0	ID=g2223.t2.CDS15;Parent=g2223.t2
HiC_scaffold_10	AUGUSTUS	intron	54365488	54367448	1.0	+	.	ID=g2223.t1.intron15;Parent=g2223.t1
HiC_scaffold_10	AUGUSTUS	intron	54365488	54367448	1.0	+	.	ID=g2223.t2.intron15;Parent=g2223.t2
HiC_scaffold_10	AUGUSTUS	exon	54367449	54367692	.	+	.	ID=g2223.t1.exon16;Parent=g2223.t1
HiC_scaffold_10	AUGUSTUS	CDS	54367449	54367692	1.0	+	1	ID=g2223.t1.CDS16;Parent=g2223.t1
HiC_scaffold_10	AUGUSTUS	exon	54367449	54367695	.	+	.	ID=g2223.t2.exon16;Parent=g2223.t2
HiC_scaffold_10	AUGUSTUS	CDS	54367449	54367695	1.0	+	1	ID=g2223.t2.CDS16;Parent=g2223.t2
HiC_scaffold_10	AUGUSTUS	intron	54367693	54370731	1.0	+	.	ID=g2223.t1.intron16;Parent=g2223.t1
HiC_scaffold_10	AUGUSTUS	intron	54367696	54370731	1.0	+	.	ID=g2223.t2.intron16;Parent=g2223.t2
HiC_scaffold_10	AUGUSTUS	exon	54370732	54370912	.	+	.	ID=g2223.t1.exon17;Parent=g2223.t1
HiC_scaffold_10	AUGUSTUS	exon	54370732	54370912	.	+	.	ID=g2223.t2.exon17;Parent=g2223.t2
HiC_scaffold_10	AUGUSTUS	CDS	54370732	54370912	1.0	+	0	ID=g2223.t1.CDS17;Parent=g2223.t1
HiC_scaffold_10	AUGUSTUS	CDS	54370732	54370912	1.0	+	0	ID=g2223.t2.CDS17;Parent=g2223.t2
HiC_scaffold_10	AUGUSTUS	intron	54370913	54372346	1.0	+	.	ID=g2223.t1.intron17;Parent=g2223.t1
HiC_scaffold_10	AUGUSTUS	intron	54370913	54372346	1.0	+	.	ID=g2223.t2.intron17;Parent=g2223.t2
HiC_scaffold_10	AUGUSTUS	exon	54372347	54372530	.	+	.	ID=g2223.t1.exon18;Parent=g2223.t1
HiC_scaffold_10	AUGUSTUS	exon	54372347	54372530	.	+	.	ID=g2223.t2.exon18;Parent=g2223.t2
HiC_scaffold_10	AUGUSTUS	CDS	54372347	54372530	1.0	+	2	ID=g2223.t1.CDS18;Parent=g2223.t1
HiC_scaffold_10	AUGUSTUS	CDS	54372347	54372530	1.0	+	2	ID=g2223.t2.CDS18;Parent=g2223.t2
HiC_scaffold_10	AUGUSTUS	intron	54372531	54373825	1.0	+	.	ID=g2223.t1.intron18;Parent=g2223.t1
HiC_scaffold_10	AUGUSTUS	intron	54372531	54373825	1.0	+	.	ID=g2223.t2.intron18;Parent=g2223.t2
HiC_scaffold_10	AUGUSTUS	exon	54373826	54373998	.	+	.	ID=g2223.t1.exon19;Parent=g2223.t1
HiC_scaffold_10	AUGUSTUS	exon	54373826	54373998	.	+	.	ID=g2223.t2.exon19;Parent=g2223.t2
HiC_scaffold_10	AUGUSTUS	CDS	54373826	54373998	1.0	+	1	ID=g2223.t1.CDS19;Parent=g2223.t1
HiC_scaffold_10	AUGUSTUS	CDS	54373826	54373998	1.0	+	1	ID=g2223.t2.CDS19;Parent=g2223.t2
HiC_scaffold_10	AUGUSTUS	intron	54373999	54376299	1.0	+	.	ID=g2223.t1.intron19;Parent=g2223.t1
HiC_scaffold_10	AUGUSTUS	intron	54373999	54376299	1.0	+	.	ID=g2223.t2.intron19;Parent=g2223.t2
HiC_scaffold_10	AUGUSTUS	exon	54376300	54376423	.	+	.	ID=g2223.t1.exon20;Parent=g2223.t1
HiC_scaffold_10	AUGUSTUS	exon	54376300	54376423	.	+	.	ID=g2223.t2.exon20;Parent=g2223.t2
HiC_scaffold_10	AUGUSTUS	CDS	54376300	54376423	1.0	+	2	ID=g2223.t1.CDS20;Parent=g2223.t1
HiC_scaffold_10	AUGUSTUS	CDS	54376300	54376423	1.0	+	2	ID=g2223.t2.CDS20;Parent=g2223.t2
HiC_scaffold_10	AUGUSTUS	intron	54376424	54381670	1.0	+	.	ID=g2223.t1.intron20;Parent=g2223.t1
HiC_scaffold_10	AUGUSTUS	intron	54376424	54381670	1.0	+	.	ID=g2223.t2.intron20;Parent=g2223.t2
HiC_scaffold_10	AUGUSTUS	exon	54381671	54381939	.	+	.	ID=g2223.t1.exon21;Parent=g2223.t1
HiC_scaffold_10	AUGUSTUS	exon	54381671	54381939	.	+	.	ID=g2223.t2.exon21;Parent=g2223.t2
HiC_scaffold_10	AUGUSTUS	CDS	54381671	54381939	1.0	+	1	ID=g2223.t1.CDS21;Parent=g2223.t1
HiC_scaffold_10	AUGUSTUS	CDS	54381671	54381939	1.0	+	1	ID=g2223.t2.CDS21;Parent=g2223.t2
HiC_scaffold_10	AUGUSTUS	intron	54381940	54382085	1.0	+	.	ID=g2223.t1.intron21;Parent=g2223.t1
HiC_scaffold_10	AUGUSTUS	intron	54381940	54382085	1.0	+	.	ID=g2223.t2.intron21;Parent=g2223.t2
HiC_scaffold_10	AUGUSTUS	exon	54382086	54382175	.	+	.	ID=g2223.t1.exon22;Parent=g2223.t1
HiC_scaffold_10	AUGUSTUS	exon	54382086	54382175	.	+	.	ID=g2223.t2.exon22;Parent=g2223.t2
HiC_scaffold_10	AUGUSTUS	CDS	54382086	54382175	1.0	+	2	ID=g2223.t1.CDS22;Parent=g2223.t1
HiC_scaffold_10	AUGUSTUS	CDS	54382086	54382175	1.0	+	2	ID=g2223.t2.CDS22;Parent=g2223.t2
HiC_scaffold_10	AUGUSTUS	intron	54382176	54389189	1.0	+	.	ID=g2223.t1.intron22;Parent=g2223.t1
HiC_scaffold_10	AUGUSTUS	intron	54382176	54389189	1.0	+	.	ID=g2223.t2.intron22;Parent=g2223.t2
HiC_scaffold_10	AUGUSTUS	exon	54389190	54389792	.	+	.	ID=g2223.t1.exon23;Parent=g2223.t1
HiC_scaffold_10	AUGUSTUS	exon	54389190	54389792	.	+	.	ID=g2223.t2.exon23;Parent=g2223.t2
HiC_scaffold_10	AUGUSTUS	CDS	54389190	54389792	1.0	+	2	ID=g2223.t1.CDS23;Parent=g2223.t1
HiC_scaffold_10	AUGUSTUS	CDS	54389190	54389792	1.0	+	2	ID=g2223.t2.CDS23;Parent=g2223.t2
HiC_scaffold_10	AUGUSTUS	intron	54389793	54392619	1.0	+	.	ID=g2223.t1.intron23;Parent=g2223.t1
HiC_scaffold_10	AUGUSTUS	intron	54389793	54392619	1.0	+	.	ID=g2223.t2.intron23;Parent=g2223.t2
HiC_scaffold_10	AUGUSTUS	exon	54392620	54392955	.	+	.	ID=g2223.t1.exon24;Parent=g2223.t1
HiC_scaffold_10	AUGUSTUS	exon	54392620	54392955	.	+	.	ID=g2223.t2.exon24;Parent=g2223.t2
HiC_scaffold_10	AUGUSTUS	CDS	54392620	54392955	1.0	+	2	ID=g2223.t1.CDS24;Parent=g2223.t1
HiC_scaffold_10	AUGUSTUS	CDS	54392620	54392955	1.0	+	2	ID=g2223.t2.CDS24;Parent=g2223.t2
HiC_scaffold_10	AUGUSTUS	intron	54392956	54400591	1.0	+	.	ID=g2223.t1.intron24;Parent=g2223.t1
HiC_scaffold_10	AUGUSTUS	intron	54392956	54400591	1.0	+	.	ID=g2223.t2.intron24;Parent=g2223.t2
HiC_scaffold_10	AUGUSTUS	exon	54400592	54400730	.	+	.	ID=g2223.t1.exon25;Parent=g2223.t1
HiC_scaffold_10	AUGUSTUS	exon	54400592	54400730	.	+	.	ID=g2223.t2.exon25;Parent=g2223.t2
HiC_scaffold_10	AUGUSTUS	CDS	54400592	54400730	1.0	+	2	ID=g2223.t1.CDS25;Parent=g2223.t1
HiC_scaffold_10	AUGUSTUS	CDS	54400592	54400730	1.0	+	2	ID=g2223.t2.CDS25;Parent=g2223.t2
HiC_scaffold_10	AUGUSTUS	intron	54400731	54403258	1.0	+	.	ID=g2223.t1.intron25;Parent=g2223.t1
HiC_scaffold_10	AUGUSTUS	intron	54400731	54403258	1.0	+	.	ID=g2223.t2.intron25;Parent=g2223.t2
HiC_scaffold_10	AUGUSTUS	exon	54403259	54403323	.	+	.	ID=g2223.t1.exon26;Parent=g2223.t1
HiC_scaffold_10	AUGUSTUS	exon	54403259	54403323	.	+	.	ID=g2223.t2.exon26;Parent=g2223.t2
HiC_scaffold_10	AUGUSTUS	CDS	54403259	54403323	1.0	+	1	ID=g2223.t1.CDS26;Parent=g2223.t1
HiC_scaffold_10	AUGUSTUS	CDS	54403259	54403323	1.0	+	1	ID=g2223.t2.CDS26;Parent=g2223.t2
HiC_scaffold_10	AUGUSTUS	intron	54403324	54407329	1.0	+	.	ID=g2223.t1.intron26;Parent=g2223.t1
HiC_scaffold_10	AUGUSTUS	intron	54403324	54407329	1.0	+	.	ID=g2223.t2.intron26;Parent=g2223.t2
HiC_scaffold_10	AUGUSTUS	exon	54407330	54407535	.	+	.	ID=g2223.t1.exon27;Parent=g2223.t1
HiC_scaffold_10	AUGUSTUS	exon	54407330	54407535	.	+	.	ID=g2223.t2.exon27;Parent=g2223.t2
HiC_scaffold_10	AUGUSTUS	CDS	54407330	54407535	1.0	+	2	ID=g2223.t1.CDS27;Parent=g2223.t1
HiC_scaffold_10	AUGUSTUS	CDS	54407330	54407535	1.0	+	2	ID=g2223.t2.CDS27;Parent=g2223.t2
HiC_scaffold_10	AUGUSTUS	intron	54407536	54409719	1.0	+	.	ID=g2223.t1.intron27;Parent=g2223.t1
HiC_scaffold_10	AUGUSTUS	intron	54407536	54409719	1.0	+	.	ID=g2223.t2.intron27;Parent=g2223.t2
HiC_scaffold_10	AUGUSTUS	exon	54409720	54409841	.	+	.	ID=g2223.t1.exon28;Parent=g2223.t1
HiC_scaffold_10	AUGUSTUS	exon	54409720	54409841	.	+	.	ID=g2223.t2.exon28;Parent=g2223.t2
HiC_scaffold_10	AUGUSTUS	CDS	54409720	54409841	1.0	+	0	ID=g2223.t1.CDS28;Parent=g2223.t1
HiC_scaffold_10	AUGUSTUS	CDS	54409720	54409841	1.0	+	0	ID=g2223.t2.CDS28;Parent=g2223.t2
HiC_scaffold_10	AUGUSTUS	intron	54409842	54416194	1.0	+	.	ID=g2223.t1.intron28;Parent=g2223.t1
HiC_scaffold_10	AUGUSTUS	intron	54409842	54416194	1.0	+	.	ID=g2223.t2.intron28;Parent=g2223.t2
HiC_scaffold_10	AUGUSTUS	exon	54416195	54416356	.	+	.	ID=g2223.t1.exon29;Parent=g2223.t1
HiC_scaffold_10	AUGUSTUS	exon	54416195	54416356	.	+	.	ID=g2223.t2.exon29;Parent=g2223.t2
HiC_scaffold_10	AUGUSTUS	CDS	54416195	54416356	1.0	+	1	ID=g2223.t1.CDS29;Parent=g2223.t1
HiC_scaffold_10	AUGUSTUS	CDS	54416195	54416356	1.0	+	1	ID=g2223.t2.CDS29;Parent=g2223.t2
HiC_scaffold_10	AUGUSTUS	intron	54416357	54419623	1.0	+	.	ID=g2223.t1.intron29;Parent=g2223.t1
HiC_scaffold_10	AUGUSTUS	intron	54416357	54419623	1.0	+	.	ID=g2223.t2.intron29;Parent=g2223.t2
HiC_scaffold_10	AUGUSTUS	exon	54419624	54419841	.	+	.	ID=g2223.t1.exon30;Parent=g2223.t1
HiC_scaffold_10	AUGUSTUS	exon	54419624	54419841	.	+	.	ID=g2223.t2.exon30;Parent=g2223.t2
HiC_scaffold_10	AUGUSTUS	CDS	54419624	54419841	1.0	+	1	ID=g2223.t1.CDS30;Parent=g2223.t1
HiC_scaffold_10	AUGUSTUS	CDS	54419624	54419841	1.0	+	1	ID=g2223.t2.CDS30;Parent=g2223.t2
HiC_scaffold_10	AUGUSTUS	intron	54419842	54422910	1.0	+	.	ID=g2223.t1.intron30;Parent=g2223.t1
HiC_scaffold_10	AUGUSTUS	intron	54419842	54422910	1.0	+	.	ID=g2223.t2.intron30;Parent=g2223.t2
HiC_scaffold_10	AUGUSTUS	exon	54422911	54423829	.	+	.	ID=g2223.t1.exon31;Parent=g2223.t1
HiC_scaffold_10	AUGUSTUS	exon	54422911	54423829	.	+	.	ID=g2223.t2.exon31;Parent=g2223.t2
HiC_scaffold_10	AUGUSTUS	CDS	54422911	54423829	1.0	+	2	ID=g2223.t1.CDS31;Parent=g2223.t1
HiC_scaffold_10	AUGUSTUS	CDS	54422911	54423829	1.0	+	2	ID=g2223.t2.CDS31;Parent=g2223.t2
HiC_scaffold_10	AUGUSTUS	intron	54423830	54427881	1.0	+	.	ID=g2223.t1.intron31;Parent=g2223.t1
HiC_scaffold_10	AUGUSTUS	intron	54423830	54427881	1.0	+	.	ID=g2223.t2.intron31;Parent=g2223.t2
HiC_scaffold_10	AUGUSTUS	exon	54427882	54427993	.	+	.	ID=g2223.t1.exon32;Parent=g2223.t1
HiC_scaffold_10	AUGUSTUS	exon	54427882	54427993	.	+	.	ID=g2223.t2.exon32;Parent=g2223.t2
HiC_scaffold_10	AUGUSTUS	CDS	54427882	54427993	1.0	+	1	ID=g2223.t1.CDS32;Parent=g2223.t1
HiC_scaffold_10	AUGUSTUS	CDS	54427882	54427993	1.0	+	1	ID=g2223.t2.CDS32;Parent=g2223.t2
HiC_scaffold_10	AUGUSTUS	intron	54427994	54444221	1.0	+	.	ID=g2223.t1.intron32;Parent=g2223.t1
HiC_scaffold_10	AUGUSTUS	intron	54427994	54444221	1.0	+	.	ID=g2223.t2.intron32;Parent=g2223.t2
HiC_scaffold_10	AUGUSTUS	exon	54444222	54444362	.	+	.	ID=g2223.t1.exon33;Parent=g2223.t1
HiC_scaffold_10	AUGUSTUS	exon	54444222	54444362	.	+	.	ID=g2223.t2.exon33;Parent=g2223.t2
HiC_scaffold_10	AUGUSTUS	CDS	54444222	54444362	1.0	+	0	ID=g2223.t1.CDS33;Parent=g2223.t1
HiC_scaffold_10	AUGUSTUS	CDS	54444222	54444362	1.0	+	0	ID=g2223.t2.CDS33;Parent=g2223.t2
HiC_scaffold_10	AUGUSTUS	stop_codon	54444360	54444362	.	+	0	ID=g2223.t1.stop1;Parent=g2223.t1
HiC_scaffold_10	AUGUSTUS	stop_codon	54444360	54444362	.	+	0	ID=g2223.t2.stop1;Parent=g2223.t2
HiC_scaffold_10	AUGUSTUS	start_codon	54454685	54454687	.	+	0	ID=g2224.t1.start1;Parent=g2224.t1
HiC_scaffold_10	AUGUSTUS	exon	54454685	54454810	.	+	.	ID=g2224.t1.exon1;Parent=g2224.t1
HiC_scaffold_10	AUGUSTUS	CDS	54454685	54454810	1.0	+	0	ID=g2224.t1.CDS1;Parent=g2224.t1
HiC_scaffold_10	AUGUSTUS	gene	54454685	54460645	.	+	.	ID=g2224
HiC_scaffold_10	AUGUSTUS	mRNA	54454685	54460645	1.0	+	.	ID=g2224.t1;Parent=g2224;em_target=9707.XP_004391830.1;em_score=689.5;em_evalue=1.9e-210;em_tcov=.;em_OGs=KOG0759@1|root,KOG0753@2759|Eukaryota,39BBG@33154|Opisthokonta,3B9D8@33208|Metazoa,3CX4V@33213|Bilateria,47ZCV@7711|Chordata,48YCE@7742|Vertebrata,3J4T1@40674|Mammalia,3EHAZ@33554|Carnivora;em_COG_cat=C;em_desc=uncoupling protein 3;em_max_annot_lvl=33208|Metazoa;em_Preferred_name=UCP3;em_KEGG_ko=ko:K15103;em_BRITE=ko00000,ko02000;em_KEGG_TC=2.A.29.3.3,2.A.29.3.4,2.A.29.3.5;em_PFAMs=Mito_carr;em_GOs=GO:0000302,GO:0000303,GO:0000305,GO:0001666,GO:0003674,GO:0005215,GO:0005575,GO:0005622,GO:0005623,GO:0005737,GO:0005739,GO:0005740,GO:0005743,GO:0006082,GO:0006629,GO:0006631,GO:0006810,GO:0006811,GO:0006812,GO:0006839,GO:0006950,GO:0006979,GO:0007568,GO:0007584,GO:0007585,GO:0008150,GO:0008152,GO:0008324,GO:0009266,GO:0009409,GO:0009605,GO:0009628,GO:0009719,GO:0009725,GO:0009987,GO:0009991,GO:0010033,GO:0010035,GO:0010243,GO:0014070,GO:0014823,GO:0015075,GO:0015077,GO:0015078,GO:0015318,GO:0015672,GO:0016020,GO:0016021,GO:0017077,GO:0019752,GO:0019866,GO:0022857,GO:0022890,GO:0031090,GO:0031224,GO:0031667,GO:0031960,GO:0031966,GO:0031967,GO:0031975,GO:0032501,GO:0032502,GO:0032787,GO:0032868,GO:0032870,GO:0033993,GO:0034220,GO:0036293,GO:0042221,GO:0043226,GO:0043227,GO:0043229,GO:0043231,GO:0043434,GO:0043436,GO:0044237,GO:0044238,GO:0044255,GO:0044281,GO:0044422,GO:0044424,GO:0044425,GO:0044429,GO:0044444,GO:0044446,GO:0044464,GO:0048545,GO:0050896,GO:0051179,GO:0051234,GO:0051384,GO:0051716,GO:0055085,GO:0070482,GO:0070887,GO:0071310,GO:0071495,GO:0071704,GO:0098655,GO:0098660,GO:0098662,GO:1901652,GO:1901698,GO:1901700,GO:1902600,GO:1990542,GO:1990845
HiC_scaffold_10	AUGUSTUS	intron	54454811	54455295	1.0	+	.	ID=g2224.t1.intron1;Parent=g2224.t1
HiC_scaffold_10	AUGUSTUS	exon	54455296	54455506	.	+	.	ID=g2224.t1.exon2;Parent=g2224.t1
HiC_scaffold_10	AUGUSTUS	CDS	54455296	54455506	1.0	+	0	ID=g2224.t1.CDS2;Parent=g2224.t1
HiC_scaffold_10	AUGUSTUS	intron	54455507	54455774	1.0	+	.	ID=g2224.t1.intron2;Parent=g2224.t1
HiC_scaffold_10	AUGUSTUS	exon	54455775	54455975	.	+	.	ID=g2224.t1.exon3;Parent=g2224.t1
HiC_scaffold_10	AUGUSTUS	CDS	54455775	54455975	1.0	+	2	ID=g2224.t1.CDS3;Parent=g2224.t1
HiC_scaffold_10	AUGUSTUS	intron	54455976	54457170	1.0	+	.	ID=g2224.t1.intron3;Parent=g2224.t1
HiC_scaffold_10	AUGUSTUS	exon	54457171	54457272	.	+	.	ID=g2224.t1.exon4;Parent=g2224.t1
HiC_scaffold_10	AUGUSTUS	CDS	54457171	54457272	1.0	+	2	ID=g2224.t1.CDS4;Parent=g2224.t1
HiC_scaffold_10	AUGUSTUS	intron	54457273	54457829	1.0	+	.	ID=g2224.t1.intron4;Parent=g2224.t1
HiC_scaffold_10	AUGUSTUS	exon	54457830	54458010	.	+	.	ID=g2224.t1.exon5;Parent=g2224.t1
HiC_scaffold_10	AUGUSTUS	CDS	54457830	54458010	1.0	+	2	ID=g2224.t1.CDS5;Parent=g2224.t1
HiC_scaffold_10	AUGUSTUS	intron	54458011	54460530	1.0	+	.	ID=g2224.t1.intron5;Parent=g2224.t1
HiC_scaffold_10	AUGUSTUS	exon	54460531	54460645	.	+	.	ID=g2224.t1.exon6;Parent=g2224.t1
HiC_scaffold_10	AUGUSTUS	CDS	54460531	54460645	1.0	+	1	ID=g2224.t1.CDS6;Parent=g2224.t1
HiC_scaffold_10	AUGUSTUS	stop_codon	54460643	54460645	.	+	0	ID=g2224.t1.stop1;Parent=g2224.t1
HiC_scaffold_10	AUGUSTUS	start_codon	54471995	54471997	.	+	0	ID=g2225.t1.start1;Parent=g2225.t1
HiC_scaffold_10	AUGUSTUS	exon	54471995	54472350	.	+	.	ID=g2225.t1.exon1;Parent=g2225.t1
HiC_scaffold_10	AUGUSTUS	CDS	54471995	54472350	0.7	+	0	ID=g2225.t1.CDS1;Parent=g2225.t1
HiC_scaffold_10	AUGUSTUS	gene	54471995	54473452	.	+	.	ID=g2225
HiC_scaffold_10	AUGUSTUS	mRNA	54471995	54473452	0.66	+	.	ID=g2225.t1;Parent=g2225
HiC_scaffold_10	AUGUSTUS	intron	54472351	54473331	1.0	+	.	ID=g2225.t1.intron1;Parent=g2225.t1
HiC_scaffold_10	AUGUSTUS	exon	54473332	54473452	.	+	.	ID=g2225.t1.exon2;Parent=g2225.t1
HiC_scaffold_10	AUGUSTUS	CDS	54473332	54473452	0.68	+	1	ID=g2225.t1.CDS2;Parent=g2225.t1
HiC_scaffold_10	AUGUSTUS	stop_codon	54473450	54473452	.	+	0	ID=g2225.t1.stop1;Parent=g2225.t1
HiC_scaffold_10	AUGUSTUS	start_codon	54475900	54475902	.	+	0	ID=g2226.t1.start1;Parent=g2226.t1
HiC_scaffold_10	AUGUSTUS	exon	54475900	54476025	.	+	.	ID=g2226.t1.exon1;Parent=g2226.t1
HiC_scaffold_10	AUGUSTUS	CDS	54475900	54476025	1.0	+	0	ID=g2226.t1.CDS1;Parent=g2226.t1
HiC_scaffold_10	AUGUSTUS	gene	54475900	54478605	.	+	.	ID=g2226
HiC_scaffold_10	AUGUSTUS	mRNA	54475900	54478605	1.0	+	.	ID=g2226.t1;Parent=g2226;em_target=9668.ENSMPUP00000009441;em_score=677.1;em_evalue=9e-207;em_tcov=.;em_OGs=KOG0759@1|root,KOG0753@2759|Eukaryota,39BBG@33154|Opisthokonta,3B9D8@33208|Metazoa,3CX4V@33213|Bilateria,47ZCV@7711|Chordata,48YCE@7742|Vertebrata,3JFTS@40674|Mammalia,3ET3U@33554|Carnivora;em_COG_cat=C;em_desc=uncoupling protein 2;em_max_annot_lvl=33208|Metazoa;em_Preferred_name=UCP2;em_KEGG_ko=ko:K15103;em_BRITE=ko00000,ko02000;em_KEGG_TC=2.A.29.3.3,2.A.29.3.4,2.A.29.3.5;em_PFAMs=Mito_carr;em_GOs=GO:0000003,GO:0000302,GO:0000303,GO:0000305,GO:0001101,GO:0001666,GO:0001678,GO:0001889,GO:0002791,GO:0002792,GO:0003674,GO:0005215,GO:0005575,GO:0005622,GO:0005623,GO:0005737,GO:0005739,GO:0005740,GO:0005743,GO:0006810,GO:0006811,GO:0006812,GO:0006839,GO:0006950,GO:0006979,GO:0007154,GO:0007275,GO:0007565,GO:0007568,GO:0008150,GO:0008152,GO:0009266,GO:0009267,GO:0009409,GO:0009605,GO:0009628,GO:0009719,GO:0009725,GO:0009743,GO:0009746,GO:0009749,GO:0009987,GO:0009991,GO:0010033,GO:0010035,GO:0010243,GO:0010646,GO:0010648,GO:0010817,GO:0010941,GO:0010942,GO:0015672,GO:0016020,GO:0016021,GO:0017077,GO:0019725,GO:0019866,GO:0022414,GO:0022857,GO:0023051,GO:0023057,GO:0031090,GO:0031099,GO:0031100,GO:0031224,GO:0031667,GO:0031668,GO:0031669,GO:0031966,GO:0031967,GO:0031975,GO:0032501,GO:0032502,GO:0032868,GO:0032869,GO:0032870,GO:0032879,GO:0032880,GO:0033500,GO:0033554,GO:0033993,GO:0034198,GO:0034220,GO:0034284,GO:0036293,GO:0042221,GO:0042391,GO:0042592,GO:0042593,GO:0042594,GO:0042981,GO:0043066,GO:0043067,GO:0043069,GO:0043226,GO:0043227,GO:0043229,GO:0043231,GO:0043434,GO:0044422,GO:0044424,GO:0044425,GO:0044429,GO:0044444,GO:0044446,GO:0044464,GO:0044703,GO:0044706,GO:0046676,GO:0046883,GO:0046888,GO:0048513,GO:0048518,GO:0048519,GO:0048522,GO:0048523,GO:0048583,GO:0048585,GO:0048731,GO:0048732,GO:0048856,GO:0048878,GO:0050708,GO:0050709,GO:0050789,GO:0050794,GO:0050796,GO:0050896,GO:0051046,GO:0051048,GO:0051049,GO:0051051,GO:0051179,GO:0051223,GO:0051224,GO:0051234,GO:0051704,GO:0051716,GO:0051881,GO:0055082,GO:0055085,GO:0060341,GO:0060548,GO:0061008,GO:0061178,GO:0061179,GO:0065007,GO:0065008,GO:0070201,GO:0070482,GO:0070542,GO:0070887,GO:0071310,GO:0071322,GO:0071326,GO:0071331,GO:0071333,GO:0071375,GO:0071417,GO:0071495,GO:0071496,GO:0090087,GO:0090276,GO:0090278,GO:0097421,GO:0098655,GO:0098660,GO:0098662,GO:1901652,GO:1901653,GO:1901698,GO:1901699,GO:1901700,GO:1901701,GO:1902600,GO:1903530,GO:1903531,GO:1904950,GO:1990542,GO:1990845,GO:1990928
HiC_scaffold_10	AUGUSTUS	intron	54476026	54476199	1.0	+	.	ID=g2226.t1.intron1;Parent=g2226.t1
HiC_scaffold_10	AUGUSTUS	exon	54476200	54476410	.	+	.	ID=g2226.t1.exon2;Parent=g2226.t1
HiC_scaffold_10	AUGUSTUS	CDS	54476200	54476410	1.0	+	0	ID=g2226.t1.CDS2;Parent=g2226.t1
HiC_scaffold_10	AUGUSTUS	intron	54476411	54477222	1.0	+	.	ID=g2226.t1.intron2;Parent=g2226.t1
HiC_scaffold_10	AUGUSTUS	exon	54477223	54477417	.	+	.	ID=g2226.t1.exon3;Parent=g2226.t1
HiC_scaffold_10	AUGUSTUS	CDS	54477223	54477417	1.0	+	2	ID=g2226.t1.CDS3;Parent=g2226.t1
HiC_scaffold_10	AUGUSTUS	intron	54477418	54477506	1.0	+	.	ID=g2226.t1.intron3;Parent=g2226.t1
HiC_scaffold_10	AUGUSTUS	exon	54477507	54477608	.	+	.	ID=g2226.t1.exon4;Parent=g2226.t1
HiC_scaffold_10	AUGUSTUS	CDS	54477507	54477608	1.0	+	2	ID=g2226.t1.CDS4;Parent=g2226.t1
HiC_scaffold_10	AUGUSTUS	intron	54477609	54477939	1.0	+	.	ID=g2226.t1.intron4;Parent=g2226.t1
HiC_scaffold_10	AUGUSTUS	exon	54477940	54478120	.	+	.	ID=g2226.t1.exon5;Parent=g2226.t1
HiC_scaffold_10	AUGUSTUS	CDS	54477940	54478120	1.0	+	2	ID=g2226.t1.CDS5;Parent=g2226.t1
HiC_scaffold_10	AUGUSTUS	intron	54478121	54478490	1.0	+	.	ID=g2226.t1.intron5;Parent=g2226.t1
HiC_scaffold_10	AUGUSTUS	exon	54478491	54478605	.	+	.	ID=g2226.t1.exon6;Parent=g2226.t1
HiC_scaffold_10	AUGUSTUS	CDS	54478491	54478605	1.0	+	1	ID=g2226.t1.CDS6;Parent=g2226.t1
HiC_scaffold_10	AUGUSTUS	stop_codon	54478603	54478605	.	+	0	ID=g2226.t1.stop1;Parent=g2226.t1
HiC_scaffold_10	AUGUSTUS	stop_codon	54487751	54487753	.	-	0	ID=g2227.t1.stop1;Parent=g2227.t1
HiC_scaffold_10	GeneMark.hmm3	stop_codon	54487751	54487753	.	-	0	ID=g2227.t2.stop1;Parent=g2227.t2
HiC_scaffold_10	AUGUSTUS	exon	54487751	54487904	.	-	.	ID=g2227.t1.exon1;Parent=g2227.t1
HiC_scaffold_10	GeneMark.hmm3	CDS	54487751	54487904	.	-	1	ID=g2227.t2.CDS1;Parent=g2227.t2
HiC_scaffold_10	GeneMark.hmm3	exon	54487751	54487904	.	-	1	ID=g2227.t2.exon1;Parent=g2227.t2
HiC_scaffold_10	AUGUSTUS	CDS	54487751	54487904	1.0	-	1	ID=g2227.t1.CDS1;Parent=g2227.t1
HiC_scaffold_10	AUGUSTUS	gene	54487751	54499645	.	-	.	ID=g2227
HiC_scaffold_10	AUGUSTUS	mRNA	54487751	54499645	.	-	.	ID=g2227.t1;Parent=g2227;em_target=9668.ENSMPUP00000009445;em_score=717.2;em_evalue=1.1e-218;em_tcov=.;em_OGs=COG0484@1|root,KOG0714@2759|Eukaryota,38BTN@33154|Opisthokonta,3BCDV@33208|Metazoa,3CRZU@33213|Bilateria,4877A@7711|Chordata,48YTR@7742|Vertebrata,3JEBT@40674|Mammalia,3EKF4@33554|Carnivora;em_COG_cat=O;em_desc=homolog subfamily B member 13;em_max_annot_lvl=33208|Metazoa;em_Preferred_name=DNAJB13;em_KEGG_ko=ko:K09519;em_BRITE=ko00000,ko03110;em_PFAMs=DnaJ,DnaJ_C;em_GOs=GO:0000226,GO:0001578,GO:0005575,GO:0005622,GO:0005623,GO:0005737,GO:0005856,GO:0005929,GO:0005930,GO:0006996,GO:0007010,GO:0007017,GO:0008150,GO:0009987,GO:0016043,GO:0022607,GO:0030030,GO:0030031,GO:0031514,GO:0032838,GO:0035082,GO:0036126,GO:0042995,GO:0043226,GO:0043228,GO:0043229,GO:0043232,GO:0044085,GO:0044422,GO:0044424,GO:0044430,GO:0044441,GO:0044444,GO:0044446,GO:0044463,GO:0044464,GO:0044782,GO:0060271,GO:0070925,GO:0071840,GO:0097014,GO:0097223,GO:0097224,GO:0097729,GO:0099568,GO:0120025,GO:0120031,GO:0120036,GO:0120038,GO:1904158
HiC_scaffold_10	GeneMark.hmm3	mRNA	54487751	54499645	.	-	.	ID=g2227.t2;Parent=g2227;em_target=9668.ENSMPUP00000009445;em_score=689.9;em_evalue=3e-210;em_tcov=.;em_OGs=COG0484@1|root,KOG0714@2759|Eukaryota,38BTN@33154|Opisthokonta,3BCDV@33208|Metazoa,3CRZU@33213|Bilateria,4877A@7711|Chordata,48YTR@7742|Vertebrata,3JEBT@40674|Mammalia,3EKF4@33554|Carnivora;em_COG_cat=O;em_desc=homolog subfamily B member 13;em_max_annot_lvl=33208|Metazoa;em_Preferred_name=DNAJB13;em_KEGG_ko=ko:K09519;em_BRITE=ko00000,ko03110;em_PFAMs=DnaJ,DnaJ_C;em_GOs=GO:0000226,GO:0001578,GO:0005575,GO:0005622,GO:0005623,GO:0005737,GO:0005856,GO:0005929,GO:0005930,GO:0006996,GO:0007010,GO:0007017,GO:0008150,GO:0009987,GO:0016043,GO:0022607,GO:0030030,GO:0030031,GO:0031514,GO:0032838,GO:0035082,GO:0036126,GO:0042995,GO:0043226,GO:0043228,GO:0043229,GO:0043232,GO:0044085,GO:0044422,GO:0044424,GO:0044430,GO:0044441,GO:0044444,GO:0044446,GO:0044463,GO:0044464,GO:0044782,GO:0060271,GO:0070925,GO:0071840,GO:0097014,GO:0097223,GO:0097224,GO:0097729,GO:0099568,GO:0120025,GO:0120031,GO:0120036,GO:0120038,GO:1904158
HiC_scaffold_10	GeneMark.hmm3	intron	54487905	54488489	.	-	2	ID=g2227.t2.intron1;Parent=g2227.t2
HiC_scaffold_10	AUGUSTUS	intron	54487905	54488489	1.0	-	.	ID=g2227.t1.intron1;Parent=g2227.t1
HiC_scaffold_10	AUGUSTUS	exon	54488490	54488566	.	-	.	ID=g2227.t1.exon2;Parent=g2227.t1
HiC_scaffold_10	GeneMark.hmm3	CDS	54488490	54488566	.	-	0	ID=g2227.t2.CDS2;Parent=g2227.t2
HiC_scaffold_10	GeneMark.hmm3	exon	54488490	54488566	.	-	0	ID=g2227.t2.exon2;Parent=g2227.t2
HiC_scaffold_10	AUGUSTUS	CDS	54488490	54488566	1.0	-	0	ID=g2227.t1.CDS2;Parent=g2227.t1
HiC_scaffold_10	GeneMark.hmm3	intron	54488567	54489431	.	-	0	ID=g2227.t2.intron2;Parent=g2227.t2
HiC_scaffold_10	AUGUSTUS	intron	54488567	54489431	1.0	-	.	ID=g2227.t1.intron2;Parent=g2227.t1
HiC_scaffold_10	AUGUSTUS	exon	54489432	54489545	.	-	.	ID=g2227.t1.exon3;Parent=g2227.t1
HiC_scaffold_10	GeneMark.hmm3	CDS	54489432	54489545	.	-	0	ID=g2227.t2.CDS3;Parent=g2227.t2
HiC_scaffold_10	GeneMark.hmm3	exon	54489432	54489545	.	-	0	ID=g2227.t2.exon3;Parent=g2227.t2
HiC_scaffold_10	AUGUSTUS	CDS	54489432	54489545	1.0	-	0	ID=g2227.t1.CDS3;Parent=g2227.t1
HiC_scaffold_10	GeneMark.hmm3	intron	54489546	54490585	.	-	0	ID=g2227.t2.intron3;Parent=g2227.t2
HiC_scaffold_10	AUGUSTUS	intron	54489546	54490585	1.0	-	.	ID=g2227.t1.intron3;Parent=g2227.t1
HiC_scaffold_10	AUGUSTUS	exon	54490586	54490699	.	-	.	ID=g2227.t1.exon4;Parent=g2227.t1
HiC_scaffold_10	GeneMark.hmm3	CDS	54490586	54490699	.	-	0	ID=g2227.t2.CDS4;Parent=g2227.t2
HiC_scaffold_10	GeneMark.hmm3	exon	54490586	54490699	.	-	0	ID=g2227.t2.exon4;Parent=g2227.t2
HiC_scaffold_10	AUGUSTUS	CDS	54490586	54490699	1.0	-	0	ID=g2227.t1.CDS4;Parent=g2227.t1
HiC_scaffold_10	GeneMark.hmm3	intron	54490700	54491750	.	-	0	ID=g2227.t2.intron4;Parent=g2227.t2
HiC_scaffold_10	AUGUSTUS	intron	54490700	54491750	1.0	-	.	ID=g2227.t1.intron4;Parent=g2227.t1
HiC_scaffold_10	AUGUSTUS	exon	54491751	54491908	.	-	.	ID=g2227.t1.exon5;Parent=g2227.t1
HiC_scaffold_10	GeneMark.hmm3	CDS	54491751	54491908	.	-	2	ID=g2227.t2.CDS5;Parent=g2227.t2
HiC_scaffold_10	GeneMark.hmm3	exon	54491751	54491908	.	-	2	ID=g2227.t2.exon5;Parent=g2227.t2
HiC_scaffold_10	AUGUSTUS	CDS	54491751	54491908	1.0	-	2	ID=g2227.t1.CDS5;Parent=g2227.t1
HiC_scaffold_10	GeneMark.hmm3	intron	54491909	54494353	.	-	1	ID=g2227.t2.intron5;Parent=g2227.t2
HiC_scaffold_10	AUGUSTUS	intron	54491909	54494353	1.0	-	.	ID=g2227.t1.intron5;Parent=g2227.t1
HiC_scaffold_10	AUGUSTUS	exon	54494354	54494515	.	-	.	ID=g2227.t1.exon6;Parent=g2227.t1
HiC_scaffold_10	GeneMark.hmm3	CDS	54494354	54494515	.	-	2	ID=g2227.t2.CDS6;Parent=g2227.t2
HiC_scaffold_10	GeneMark.hmm3	exon	54494354	54494515	.	-	2	ID=g2227.t2.exon6;Parent=g2227.t2
HiC_scaffold_10	AUGUSTUS	CDS	54494354	54494515	1.0	-	2	ID=g2227.t1.CDS6;Parent=g2227.t1
HiC_scaffold_10	GeneMark.hmm3	intron	54494516	54495498	.	-	1	ID=g2227.t2.intron6;Parent=g2227.t2
HiC_scaffold_10	AUGUSTUS	intron	54494516	54495498	1.0	-	.	ID=g2227.t1.intron6;Parent=g2227.t1
HiC_scaffold_10	AUGUSTUS	exon	54495499	54495602	.	-	.	ID=g2227.t1.exon7;Parent=g2227.t1
HiC_scaffold_10	GeneMark.hmm3	CDS	54495499	54495602	.	-	1	ID=g2227.t2.CDS7;Parent=g2227.t2
HiC_scaffold_10	GeneMark.hmm3	exon	54495499	54495602	.	-	1	ID=g2227.t2.exon7;Parent=g2227.t2
HiC_scaffold_10	AUGUSTUS	CDS	54495499	54495602	1.0	-	1	ID=g2227.t1.CDS7;Parent=g2227.t1
HiC_scaffold_10	GeneMark.hmm3	intron	54495603	54495624	.	-	2	ID=g2227.t2.intron7;Parent=g2227.t2
HiC_scaffold_10	AUGUSTUS	intron	54495603	54499577	1.0	-	.	ID=g2227.t1.intron7;Parent=g2227.t1
HiC_scaffold_10	GeneMark.hmm3	CDS	54495625	54495720	.	-	1	ID=g2227.t2.CDS8;Parent=g2227.t2
HiC_scaffold_10	GeneMark.hmm3	exon	54495625	54495720	.	-	1	ID=g2227.t2.exon8;Parent=g2227.t2
HiC_scaffold_10	GeneMark.hmm3	intron	54495721	54499577	.	-	2	ID=g2227.t2.intron8;Parent=g2227.t2
HiC_scaffold_10	AUGUSTUS	exon	54499578	54499645	.	-	.	ID=g2227.t1.exon8;Parent=g2227.t1
HiC_scaffold_10	GeneMark.hmm3	CDS	54499578	54499645	.	-	0	ID=g2227.t2.CDS9;Parent=g2227.t2
HiC_scaffold_10	GeneMark.hmm3	exon	54499578	54499645	.	-	0	ID=g2227.t2.exon9;Parent=g2227.t2
HiC_scaffold_10	AUGUSTUS	CDS	54499578	54499645	1.0	-	0	ID=g2227.t1.CDS8;Parent=g2227.t1
HiC_scaffold_10	AUGUSTUS	start_codon	54499643	54499645	.	-	0	ID=g2227.t1.start1;Parent=g2227.t1
HiC_scaffold_10	GeneMark.hmm3	start_codon	54499643	54499645	.	-	0	ID=g2227.t2.start1;Parent=g2227.t2
HiC_scaffold_10	AUGUSTUS	stop_codon	54511714	54511716	.	-	0	ID=g2228.t1.stop1;Parent=g2228.t1
HiC_scaffold_10	AUGUSTUS	exon	54511714	54511791	.	-	.	ID=g2228.t1.exon1;Parent=g2228.t1
HiC_scaffold_10	AUGUSTUS	CDS	54511714	54511791	1.0	-	0	ID=g2228.t1.CDS1;Parent=g2228.t1
HiC_scaffold_10	AUGUSTUS	gene	54511714	54551939	.	-	.	ID=g2228
HiC_scaffold_10	AUGUSTUS	mRNA	54511714	54551939	1.0	-	.	ID=g2228.t1;Parent=g2228;em_target=9707.XP_004391827.1;em_score=889.7;em_evalue=7.7e-271;em_tcov=.;em_OGs=KOG0266@1|root,KOG0266@2759|Eukaryota,38G6M@33154|Opisthokonta,3BFXP@33208|Metazoa,3CSDR@33213|Bilateria,48B2B@7711|Chordata,493N2@7742|Vertebrata,3J79G@40674|Mammalia,3ETU0@33554|Carnivora;em_COG_cat=S;em_desc=Proteasomal ATPase-associated factor 1;em_max_annot_lvl=33208|Metazoa;em_Preferred_name=PAAF1;em_PFAMs=WD40;em_KEGG_ko=ko:K11887;em_BRITE=ko00000,ko03051;em_GOs=GO:0000502,GO:0005575,GO:0005622,GO:0005623,GO:0032991,GO:0044424,GO:0044464,GO:1902494,GO:1905368,GO:1905369
HiC_scaffold_10	AUGUSTUS	intron	54511792	54515146	1.0	-	.	ID=g2228.t1.intron1;Parent=g2228.t1
HiC_scaffold_10	AUGUSTUS	exon	54515147	54515229	.	-	.	ID=g2228.t1.exon2;Parent=g2228.t1
HiC_scaffold_10	AUGUSTUS	CDS	54515147	54515229	1.0	-	2	ID=g2228.t1.CDS2;Parent=g2228.t1
HiC_scaffold_10	AUGUSTUS	intron	54515230	54517866	1.0	-	.	ID=g2228.t1.intron2;Parent=g2228.t1
HiC_scaffold_10	AUGUSTUS	exon	54517867	54517949	.	-	.	ID=g2228.t1.exon3;Parent=g2228.t1
HiC_scaffold_10	AUGUSTUS	CDS	54517867	54517949	1.0	-	1	ID=g2228.t1.CDS3;Parent=g2228.t1
HiC_scaffold_10	AUGUSTUS	intron	54517950	54519937	1.0	-	.	ID=g2228.t1.intron3;Parent=g2228.t1
HiC_scaffold_10	AUGUSTUS	exon	54519938	54520053	.	-	.	ID=g2228.t1.exon4;Parent=g2228.t1
HiC_scaffold_10	AUGUSTUS	CDS	54519938	54520053	1.0	-	0	ID=g2228.t1.CDS4;Parent=g2228.t1
HiC_scaffold_10	AUGUSTUS	intron	54520054	54521391	1.0	-	.	ID=g2228.t1.intron4;Parent=g2228.t1
HiC_scaffold_10	AUGUSTUS	exon	54521392	54521483	.	-	.	ID=g2228.t1.exon5;Parent=g2228.t1
HiC_scaffold_10	AUGUSTUS	CDS	54521392	54521483	1.0	-	2	ID=g2228.t1.CDS5;Parent=g2228.t1
HiC_scaffold_10	AUGUSTUS	intron	54521484	54526736	1.0	-	.	ID=g2228.t1.intron5;Parent=g2228.t1
HiC_scaffold_10	AUGUSTUS	exon	54526737	54526931	.	-	.	ID=g2228.t1.exon6;Parent=g2228.t1
HiC_scaffold_10	AUGUSTUS	CDS	54526737	54526931	1.0	-	2	ID=g2228.t1.CDS6;Parent=g2228.t1
HiC_scaffold_10	AUGUSTUS	intron	54526932	54532814	1.0	-	.	ID=g2228.t1.intron6;Parent=g2228.t1
HiC_scaffold_10	AUGUSTUS	exon	54532815	54532965	.	-	.	ID=g2228.t1.exon7;Parent=g2228.t1
HiC_scaffold_10	AUGUSTUS	CDS	54532815	54532965	1.0	-	0	ID=g2228.t1.CDS7;Parent=g2228.t1
HiC_scaffold_10	AUGUSTUS	intron	54532966	54533627	1.0	-	.	ID=g2228.t1.intron7;Parent=g2228.t1
HiC_scaffold_10	AUGUSTUS	exon	54533628	54533726	.	-	.	ID=g2228.t1.exon8;Parent=g2228.t1
HiC_scaffold_10	AUGUSTUS	CDS	54533628	54533726	1.0	-	0	ID=g2228.t1.CDS8;Parent=g2228.t1
HiC_scaffold_10	AUGUSTUS	intron	54533727	54544465	1.0	-	.	ID=g2228.t1.intron8;Parent=g2228.t1
HiC_scaffold_10	AUGUSTUS	exon	54544466	54544555	.	-	.	ID=g2228.t1.exon9;Parent=g2228.t1
HiC_scaffold_10	AUGUSTUS	CDS	54544466	54544555	1.0	-	0	ID=g2228.t1.CDS9;Parent=g2228.t1
HiC_scaffold_10	AUGUSTUS	intron	54544556	54549038	1.0	-	.	ID=g2228.t1.intron9;Parent=g2228.t1
HiC_scaffold_10	AUGUSTUS	exon	54549039	54549142	.	-	.	ID=g2228.t1.exon10;Parent=g2228.t1
HiC_scaffold_10	AUGUSTUS	CDS	54549039	54549142	1.0	-	2	ID=g2228.t1.CDS10;Parent=g2228.t1
HiC_scaffold_10	AUGUSTUS	intron	54549143	54549945	1.0	-	.	ID=g2228.t1.intron10;Parent=g2228.t1
HiC_scaffold_10	AUGUSTUS	exon	54549946	54549986	.	-	.	ID=g2228.t1.exon11;Parent=g2228.t1
HiC_scaffold_10	AUGUSTUS	CDS	54549946	54549986	1.0	-	1	ID=g2228.t1.CDS11;Parent=g2228.t1
HiC_scaffold_10	AUGUSTUS	intron	54549987	54551892	1.0	-	.	ID=g2228.t1.intron11;Parent=g2228.t1
HiC_scaffold_10	AUGUSTUS	exon	54551893	54551939	.	-	.	ID=g2228.t1.exon12;Parent=g2228.t1
HiC_scaffold_10	AUGUSTUS	CDS	54551893	54551939	1.0	-	0	ID=g2228.t1.CDS12;Parent=g2228.t1
HiC_scaffold_10	AUGUSTUS	start_codon	54551937	54551939	.	-	0	ID=g2228.t1.start1;Parent=g2228.t1
HiC_scaffold_10	AUGUSTUS	start_codon	54554138	54554140	.	+	0	ID=g2229.t1.start1;Parent=g2229.t1
HiC_scaffold_10	AUGUSTUS	gene	54554138	54554467	.	+	.	ID=g2229
HiC_scaffold_10	AUGUSTUS	exon	54554138	54554467	.	+	.	ID=g2229.t1.exon1;Parent=g2229.t1
HiC_scaffold_10	AUGUSTUS	mRNA	54554138	54554467	1.0	+	.	ID=g2229.t1;Parent=g2229;em_target=9818.XP_007939231.1;em_score=167.9;em_evalue=3e-52;em_tcov=.;em_OGs=KOG4138@1|root,KOG4138@2759|Eukaryota,3A87G@33154|Opisthokonta,3BU0B@33208|Metazoa,3DASW@33213|Bilateria,48GB2@7711|Chordata,49CH5@7742|Vertebrata,3JHKN@40674|Mammalia,357CT@311790|Afrotheria;em_COG_cat=S;em_desc=Cytochrome c oxidase assembly factor 4 homolog;em_max_annot_lvl=33208|Metazoa;em_Preferred_name=COA4;em_KEGG_ko=ko:K18177;em_KEGG_Pathway=ko04714,map04714;em_BRITE=ko00000,ko00001,ko03029;em_PFAMs=CHCH;em_GOs=GO:0005575,GO:0005622,GO:0005623,GO:0005737,GO:0005739,GO:0005740,GO:0005758,GO:0006996,GO:0007005,GO:0008150,GO:0008535,GO:0009987,GO:0016043,GO:0017004,GO:0022607,GO:0031967,GO:0031970,GO:0031974,GO:0031975,GO:0033108,GO:0033617,GO:0034622,GO:0043226,GO:0043227,GO:0043229,GO:0043231,GO:0043233,GO:0043933,GO:0044085,GO:0044422,GO:0044424,GO:0044429,GO:0044444,GO:0044446,GO:0044464,GO:0065003,GO:0070013,GO:0071840
HiC_scaffold_10	AUGUSTUS	CDS	54554138	54554467	1.0	+	0	ID=g2229.t1.CDS1;Parent=g2229.t1
HiC_scaffold_10	AUGUSTUS	stop_codon	54554465	54554467	.	+	0	ID=g2229.t1.stop1;Parent=g2229.t1
HiC_scaffold_10	AUGUSTUS	stop_codon	54564383	54564385	.	-	0	ID=g2230.t1.stop1;Parent=g2230.t1
HiC_scaffold_10	AUGUSTUS	exon	54564383	54564457	.	-	.	ID=g2230.t1.exon1;Parent=g2230.t1
HiC_scaffold_10	AUGUSTUS	CDS	54564383	54564457	1.0	-	0	ID=g2230.t1.CDS1;Parent=g2230.t1
HiC_scaffold_10	AUGUSTUS	gene	54564383	54619936	.	-	.	ID=g2230
HiC_scaffold_10	AUGUSTUS	mRNA	54564383	54619936	1.0	-	.	ID=g2230.t1;Parent=g2230;em_target=9668.ENSMPUP00000018987;em_score=438.4;em_evalue=1.1e-134;em_tcov=.;em_OGs=KOG4060@1|root,KOG4060@2759|Eukaryota,39Y2P@33154|Opisthokonta,3BG50@33208|Metazoa,3D3YE@33213|Bilateria,483FZ@7711|Chordata,492HA@7742|Vertebrata,3J8Z5@40674|Mammalia,3EIEF@33554|Carnivora;em_COG_cat=J;em_desc=ribosomal protein L48;em_max_annot_lvl=33208|Metazoa;em_Preferred_name=MRPL48;em_KEGG_ko=ko:K17429,ko:K17920;em_BRITE=br01610,ko00000,ko00001,ko03011,ko04131;em_PFAMs=Ribosomal_S10;em_GOs=GO:0000313,GO:0000315,GO:0003674,GO:0003735,GO:0005198,GO:0005575,GO:0005622,GO:0005623,GO:0005737,GO:0005739,GO:0005740,GO:0005743,GO:0005759,GO:0005761,GO:0005762,GO:0005840,GO:0006412,GO:0006414,GO:0006415,GO:0006518,GO:0006807,GO:0008150,GO:0008152,GO:0009058,GO:0009059,GO:0009987,GO:0010467,GO:0015934,GO:0016020,GO:0016043,GO:0019538,GO:0019866,GO:0022411,GO:0031090,GO:0031966,GO:0031967,GO:0031974,GO:0031975,GO:0032543,GO:0032984,GO:0032991,GO:0034641,GO:0034645,GO:0043043,GO:0043170,GO:0043226,GO:0043227,GO:0043228,GO:0043229,GO:0043231,GO:0043232,GO:0043233,GO:0043603,GO:0043604,GO:0043624,GO:0043933,GO:0044237,GO:0044238,GO:0044249,GO:0044260,GO:0044267,GO:0044271,GO:0044391,GO:0044422,GO:0044424,GO:0044429,GO:0044444,GO:0044446,GO:0044464,GO:0070013,GO:0070125,GO:0070126,GO:0071704,GO:0071840,GO:0098798,GO:0140053,GO:1901564,GO:1901566,GO:1901576,GO:1990904;em_KEGG_Pathway=ko04144,map04144
HiC_scaffold_10	AUGUSTUS	intron	54564458	54565624	1.0	-	.	ID=g2230.t1.intron1;Parent=g2230.t1
HiC_scaffold_10	AUGUSTUS	exon	54565625	54565714	.	-	.	ID=g2230.t1.exon2;Parent=g2230.t1
HiC_scaffold_10	AUGUSTUS	CDS	54565625	54565714	1.0	-	0	ID=g2230.t1.CDS2;Parent=g2230.t1
HiC_scaffold_10	AUGUSTUS	intron	54565715	54568401	1.0	-	.	ID=g2230.t1.intron2;Parent=g2230.t1
HiC_scaffold_10	AUGUSTUS	exon	54568402	54568504	.	-	.	ID=g2230.t1.exon3;Parent=g2230.t1
HiC_scaffold_10	AUGUSTUS	CDS	54568402	54568504	1.0	-	1	ID=g2230.t1.CDS3;Parent=g2230.t1
HiC_scaffold_10	AUGUSTUS	intron	54568505	54578030	1.0	-	.	ID=g2230.t1.intron3;Parent=g2230.t1
HiC_scaffold_10	AUGUSTUS	exon	54578031	54578200	.	-	.	ID=g2230.t1.exon4;Parent=g2230.t1
HiC_scaffold_10	AUGUSTUS	CDS	54578031	54578200	1.0	-	0	ID=g2230.t1.CDS4;Parent=g2230.t1
HiC_scaffold_10	AUGUSTUS	intron	54578201	54593896	1.0	-	.	ID=g2230.t1.intron4;Parent=g2230.t1
HiC_scaffold_10	AUGUSTUS	exon	54593897	54593985	.	-	.	ID=g2230.t1.exon5;Parent=g2230.t1
HiC_scaffold_10	AUGUSTUS	CDS	54593897	54593985	1.0	-	2	ID=g2230.t1.CDS5;Parent=g2230.t1
HiC_scaffold_10	AUGUSTUS	intron	54593986	54606046	1.0	-	.	ID=g2230.t1.intron5;Parent=g2230.t1
HiC_scaffold_10	AUGUSTUS	exon	54606047	54606084	.	-	.	ID=g2230.t1.exon6;Parent=g2230.t1
HiC_scaffold_10	AUGUSTUS	CDS	54606047	54606084	1.0	-	1	ID=g2230.t1.CDS6;Parent=g2230.t1
HiC_scaffold_10	AUGUSTUS	intron	54606085	54609672	1.0	-	.	ID=g2230.t1.intron6;Parent=g2230.t1
HiC_scaffold_10	AUGUSTUS	exon	54609673	54609725	.	-	.	ID=g2230.t1.exon7;Parent=g2230.t1
HiC_scaffold_10	AUGUSTUS	CDS	54609673	54609725	1.0	-	0	ID=g2230.t1.CDS7;Parent=g2230.t1
HiC_scaffold_10	AUGUSTUS	intron	54609726	54619915	1.0	-	.	ID=g2230.t1.intron7;Parent=g2230.t1
HiC_scaffold_10	AUGUSTUS	exon	54619916	54619936	.	-	.	ID=g2230.t1.exon8;Parent=g2230.t1
HiC_scaffold_10	AUGUSTUS	CDS	54619916	54619936	1.0	-	0	ID=g2230.t1.CDS8;Parent=g2230.t1
HiC_scaffold_10	AUGUSTUS	start_codon	54619934	54619936	.	-	0	ID=g2230.t1.start1;Parent=g2230.t1
HiC_scaffold_10	AUGUSTUS	start_codon	54651051	54651053	.	+	0	ID=g2231.t1.start1;Parent=g2231.t1
HiC_scaffold_10	AUGUSTUS	start_codon	54651051	54651053	.	+	0	ID=g2231.t2.start1;Parent=g2231.t2
HiC_scaffold_10	AUGUSTUS	exon	54651051	54651120	.	+	.	ID=g2231.t1.exon1;Parent=g2231.t1
HiC_scaffold_10	AUGUSTUS	exon	54651051	54651120	.	+	.	ID=g2231.t2.exon1;Parent=g2231.t2
HiC_scaffold_10	AUGUSTUS	CDS	54651051	54651120	1.0	+	0	ID=g2231.t1.CDS1;Parent=g2231.t1
HiC_scaffold_10	AUGUSTUS	CDS	54651051	54651120	1.0	+	0	ID=g2231.t2.CDS1;Parent=g2231.t2
HiC_scaffold_10	AUGUSTUS	gene	54651051	54740608	.	+	.	ID=g2231
HiC_scaffold_10	AUGUSTUS	mRNA	54651051	54740608	1.0	+	.	ID=g2231.t1;Parent=g2231;em_target=10042.XP_006982202.1;em_score=454.6;em_evalue=2.3e-139;em_tcov=.;em_OGs=KOG0094@1|root,KOG0094@2759|Eukaryota,38CQH@33154|Opisthokonta,3BDBZ@33208|Metazoa,3CTZV@33213|Bilateria,4848N@7711|Chordata,490IC@7742|Vertebrata,3J55V@40674|Mammalia,35RP2@314146|Euarchontoglires,4Q72P@9989|Rodentia;em_COG_cat=U;em_desc=protein localization to Golgi apparatus;em_max_annot_lvl=33208|Metazoa;em_Preferred_name=RAB6A;em_PFAMs=Ras;em_GOs=GO:0000003,GO:0000138,GO:0000139,GO:0000166,GO:0000226,GO:0000578,GO:0000902,GO:0000904,GO:0001654,GO:0001671,GO:0001745,GO:0001751,GO:0001754,GO:0001775,GO:0001882,GO:0001883,GO:0002376,GO:0003002,GO:0003006,GO:0003674,GO:0003824,GO:0003924,GO:0005488,GO:0005515,GO:0005525,GO:0005575,GO:0005622,GO:0005623,GO:0005737,GO:0005794,GO:0005795,GO:0005802,GO:0005829,GO:0006403,GO:0006464,GO:0006479,GO:0006807,GO:0006810,GO:0006886,GO:0006887,GO:0006890,GO:0006891,GO:0006928,GO:0006935,GO:0006950,GO:0006952,GO:0006996,GO:0007010,GO:0007017,GO:0007028,GO:0007154,GO:0007163,GO:0007165,GO:0007264,GO:0007265,GO:0007275,GO:0007276,GO:0007281,GO:0007292,GO:0007293,GO:0007308,GO:0007309,GO:0007314,GO:0007315,GO:0007316,GO:0007338,GO:0007343,GO:0007350,GO:0007351,GO:0007389,GO:0007399,GO:0007409,GO:0007411,GO:0007423,GO:0007602,GO:0007610,GO:0007626,GO:0007638,GO:0008047,GO:0008092,GO:0008103,GO:0008104,GO:0008150,GO:0008152,GO:0008213,GO:0008298,GO:0008344,GO:0008358,GO:0008595,GO:0009314,GO:0009416,GO:0009566,GO:0009581,GO:0009582,GO:0009583,GO:0009605,GO:0009607,GO:0009612,GO:0009620,GO:0009628,GO:0009653,GO:0009790,GO:0009798,GO:0009880,GO:0009887,GO:0009948,GO:0009952,GO:0009966,GO:0009987,GO:0009994,GO:0010469,GO:0010646,GO:0012505,GO:0015031,GO:0015833,GO:0016020,GO:0016043,GO:0016192,GO:0016197,GO:0016325,GO:0016462,GO:0016482,GO:0016787,GO:0016817,GO:0016818,GO:0017022,GO:0017076,GO:0017111,GO:0017156,GO:0018125,GO:0018193,GO:0018198,GO:0019001,GO:0019094,GO:0019538,GO:0019882,GO:0019899,GO:0019904,GO:0019953,GO:0021700,GO:0022008,GO:0022412,GO:0022414,GO:0022607,GO:0022898,GO:0023051,GO:0023052,GO:0030030,GO:0030133,GO:0030141,GO:0030154,GO:0030182,GO:0030234,GO:0030534,GO:0030951,GO:0030952,GO:0031090,GO:0031175,GO:0031410,GO:0031489,GO:0031647,GO:0031982,GO:0031984,GO:0031985,GO:0032259,GO:0032409,GO:0032412,GO:0032482,GO:0032501,GO:0032502,GO:0032504,GO:0032549,GO:0032550,GO:0032553,GO:0032555,GO:0032561,GO:0032781,GO:0032879,GO:0032940,GO:0032989,GO:0032990,GO:0033036,GO:0033365,GO:0034067,GO:0034498,GO:0034613,GO:0034762,GO:0034765,GO:0035282,GO:0035418,GO:0035556,GO:0035639,GO:0036094,GO:0036211,GO:0040011,GO:0042051,GO:0042147,GO:0042221,GO:0042330,GO:0042391,GO:0042461,GO:0042462,GO:0042886,GO:0043085,GO:0043167,GO:0043168,GO:0043170,GO:0043207,GO:0043226,GO:0043227,GO:0043229,GO:0043231,GO:0043269,GO:0043412,GO:0043414,GO:0043462,GO:0043900,GO:0043901,GO:0044085,GO:0044093,GO:0044237,GO:0044238,GO:0044260,GO:0044267,GO:0044422,GO:0044424,GO:0044431,GO:0044444,GO:0044446,GO:0044464,GO:0044703,GO:0045055,GO:0045184,GO:0045451,GO:0045466,GO:0045467,GO:0046530,GO:0046903,GO:0046907,GO:0048193,GO:0048468,GO:0048469,GO:0048477,GO:0048513,GO:0048519,GO:0048583,GO:0048592,GO:0048599,GO:0048609,GO:0048646,GO:0048666,GO:0048667,GO:0048699,GO:0048731,GO:0048749,GO:0048812,GO:0048856,GO:0048858,GO:0048869,GO:0050789,GO:0050790,GO:0050794,GO:0050821,GO:0050832,GO:0050896,GO:0051049,GO:0051117,GO:0051179,GO:0051234,GO:0051336,GO:0051345,GO:0051606,GO:0051641,GO:0051649,GO:0051704,GO:0051707,GO:0051716,GO:0060078,GO:0060467,GO:0060468,GO:0060471,GO:0060473,GO:0060589,GO:0060590,GO:0060810,GO:0060811,GO:0061564,GO:0065007,GO:0065008,GO:0065009,GO:0070381,GO:0070382,GO:0070727,GO:0071702,GO:0071704,GO:0071705,GO:0071840,GO:0072657,GO:0080154,GO:0090596,GO:0097159,GO:0097367,GO:0097485,GO:0097708,GO:0098542,GO:0098588,GO:0098772,GO:0098791,GO:0099503,GO:0099601,GO:0120036,GO:0120039,GO:1900449,GO:1901265,GO:1901363,GO:1901564,GO:1903539,GO:1904062,GO:1990778,GO:2000241,GO:2000242,GO:2000311,GO:2001257;em_KEGG_ko=ko:K07893;em_BRITE=ko00000,ko04031,ko04131,ko04147
HiC_scaffold_10	AUGUSTUS	mRNA	54651051	54740608	1.0	+	.	ID=g2231.t2;Parent=g2231;em_target=42254.XP_004618256.1;em_score=454.3;em_evalue=2.8e-139;em_tcov=.;em_OGs=KOG0094@1|root,KOG0094@2759|Eukaryota,38CQH@33154|Opisthokonta,3BDBZ@33208|Metazoa,3CTZV@33213|Bilateria,4848N@7711|Chordata,490IC@7742|Vertebrata,3J55V@40674|Mammalia;em_COG_cat=U;em_desc=member RAS oncogene family;em_max_annot_lvl=33208|Metazoa;em_Preferred_name=RAB6A;em_PFAMs=Ras;em_GOs=GO:0000003,GO:0000138,GO:0000139,GO:0000166,GO:0000226,GO:0000278,GO:0000578,GO:0000902,GO:0000904,GO:0001654,GO:0001671,GO:0001745,GO:0001751,GO:0001754,GO:0001775,GO:0001882,GO:0001883,GO:0002252,GO:0002263,GO:0002274,GO:0002275,GO:0002283,GO:0002366,GO:0002376,GO:0002443,GO:0002444,GO:0002446,GO:0003002,GO:0003006,GO:0003674,GO:0003824,GO:0003924,GO:0005488,GO:0005515,GO:0005525,GO:0005575,GO:0005622,GO:0005623,GO:0005737,GO:0005783,GO:0005789,GO:0005794,GO:0005795,GO:0005802,GO:0005813,GO:0005815,GO:0005829,GO:0005856,GO:0005886,GO:0006403,GO:0006464,GO:0006479,GO:0006807,GO:0006810,GO:0006886,GO:0006887,GO:0006890,GO:0006891,GO:0006928,GO:0006935,GO:0006950,GO:0006952,GO:0006955,GO:0006996,GO:0007010,GO:0007017,GO:0007018,GO:0007028,GO:0007049,GO:0007154,GO:0007163,GO:0007165,GO:0007264,GO:0007265,GO:0007275,GO:0007276,GO:0007281,GO:0007292,GO:0007293,GO:0007308,GO:0007309,GO:0007314,GO:0007315,GO:0007316,GO:0007338,GO:0007343,GO:0007350,GO:0007351,GO:0007389,GO:0007399,GO:0007409,GO:0007411,GO:0007423,GO:0007602,GO:0007610,GO:0007626,GO:0007638,GO:0008047,GO:0008092,GO:0008103,GO:0008104,GO:0008150,GO:0008152,GO:0008213,GO:0008298,GO:0008344,GO:0008358,GO:0008595,GO:0009314,GO:0009416,GO:0009566,GO:0009581,GO:0009582,GO:0009583,GO:0009605,GO:0009607,GO:0009612,GO:0009620,GO:0009628,GO:0009653,GO:0009790,GO:0009798,GO:0009880,GO:0009887,GO:0009948,GO:0009952,GO:0009966,GO:0009987,GO:0009994,GO:0010469,GO:0010564,GO:0010646,GO:0010824,GO:0010970,GO:0012505,GO:0012506,GO:0015031,GO:0015630,GO:0015833,GO:0016020,GO:0016043,GO:0016192,GO:0016197,GO:0016325,GO:0016462,GO:0016482,GO:0016787,GO:0016817,GO:0016818,GO:0017022,GO:0017076,GO:0017111,GO:0017156,GO:0018125,GO:0018193,GO:0018198,GO:0019001,GO:0019094,GO:0019538,GO:0019882,GO:0019899,GO:0019904,GO:0019953,GO:0021700,GO:0022008,GO:0022412,GO:0022414,GO:0022607,GO:0022898,GO:0023051,GO:0023052,GO:0030030,GO:0030133,GO:0030141,GO:0030154,GO:0030182,GO:0030234,GO:0030534,GO:0030659,GO:0030667,GO:0030705,GO:0030951,GO:0030952,GO:0031090,GO:0031175,GO:0031410,GO:0031489,GO:0031647,GO:0031982,GO:0031984,GO:0031985,GO:0032259,GO:0032409,GO:0032412,GO:0032482,GO:0032501,GO:0032502,GO:0032504,GO:0032549,GO:0032550,GO:0032553,GO:0032555,GO:0032561,GO:0032588,GO:0032781,GO:0032879,GO:0032886,GO:0032940,GO:0032989,GO:0032990,GO:0033036,GO:0033043,GO:0033365,GO:0034067,GO:0034498,GO:0034613,GO:0034762,GO:0034765,GO:0035282,GO:0035418,GO:0035556,GO:0035639,GO:0036094,GO:0036211,GO:0036230,GO:0040011,GO:0042051,GO:0042119,GO:0042147,GO:0042175,GO:0042221,GO:0042330,GO:0042391,GO:0042461,GO:0042462,GO:0042493,GO:0042886,GO:0043085,GO:0043167,GO:0043168,GO:0043170,GO:0043207,GO:0043226,GO:0043227,GO:0043228,GO:0043229,GO:0043231,GO:0043232,GO:0043269,GO:0043299,GO:0043312,GO:0043412,GO:0043414,GO:0043462,GO:0043900,GO:0043901,GO:0044085,GO:0044093,GO:0044237,GO:0044238,GO:0044260,GO:0044267,GO:0044422,GO:0044424,GO:0044425,GO:0044430,GO:0044431,GO:0044432,GO:0044433,GO:0044444,GO:0044446,GO:0044464,GO:0044703,GO:0045055,GO:0045184,GO:0045321,GO:0045451,GO:0045466,GO:0045467,GO:0046530,GO:0046605,GO:0046903,GO:0046907,GO:0048193,GO:0048468,GO:0048469,GO:0048477,GO:0048513,GO:0048519,GO:0048583,GO:0048592,GO:0048599,GO:0048609,GO:0048646,GO:0048666,GO:0048667,GO:0048699,GO:0048731,GO:0048749,GO:0048812,GO:0048856,GO:0048858,GO:0048869,GO:0050789,GO:0050790,GO:0050794,GO:0050821,GO:0050832,GO:0050896,GO:0051049,GO:0051117,GO:0051128,GO:0051179,GO:0051234,GO:0051336,GO:0051345,GO:0051493,GO:0051606,GO:0051640,GO:0051641,GO:0051649,GO:0051656,GO:0051704,GO:0051707,GO:0051716,GO:0051726,GO:0060078,GO:0060467,GO:0060468,GO:0060471,GO:0060473,GO:0060589,GO:0060590,GO:0060810,GO:0060811,GO:0061564,GO:0065007,GO:0065008,GO:0065009,GO:0070381,GO:0070382,GO:0070507,GO:0070727,GO:0071702,GO:0071704,GO:0071705,GO:0071840,GO:0071944,GO:0072384,GO:0072385,GO:0072657,GO:0080154,GO:0090596,GO:0097159,GO:0097367,GO:0097485,GO:0097708,GO:0098542,GO:0098588,GO:0098772,GO:0098791,GO:0098805,GO:0098827,GO:0099111,GO:0099503,GO:0099601,GO:0120036,GO:0120039,GO:1900449,GO:1901265,GO:1901363,GO:1901564,GO:1903539,GO:1904062,GO:1990778,GO:2000241,GO:2000242,GO:2000311,GO:2001257;em_KEGG_ko=ko:K07893,ko:K07895;em_BRITE=ko00000,ko04031,ko04131,ko04147
HiC_scaffold_10	AUGUSTUS	intron	54651121	54705883	1.0	+	.	ID=g2231.t1.intron1;Parent=g2231.t1
HiC_scaffold_10	AUGUSTUS	intron	54651121	54705883	1.0	+	.	ID=g2231.t2.intron1;Parent=g2231.t2
HiC_scaffold_10	GeneMark.hmm3	stop_codon	54692027	54692029	.	-	0	ID=g2232.t1.stop1;Parent=g2232.t1
HiC_scaffold_10	GeneMark.hmm3	gene	54692027	54692497	.	-	.	ID=g2232
HiC_scaffold_10	GeneMark.hmm3	mRNA	54692027	54692497	.	-	.	ID=g2232.t1;Parent=g2232;em_target=10141.ENSCPOP00000003596;em_score=310.0;em_evalue=3.6e-95;em_tcov=.;em_OGs=COG5648@1|root,KOG0381@2759|Eukaryota,39V7D@33154|Opisthokonta,3BI6Q@33208|Metazoa,3CZDN@33213|Bilateria,481JZ@7711|Chordata,48UTJ@7742|Vertebrata,3J91F@40674|Mammalia,35HHU@314146|Euarchontoglires,4Q2CK@9989|Rodentia;em_COG_cat=K;em_desc=high mobility group;em_max_annot_lvl=33208|Metazoa;em_Preferred_name=HMGB1;em_GOs=GO:0000122,GO:0000217,GO:0000400,GO:0000401,GO:0000402,GO:0000405,GO:0000737,GO:0000793,GO:0000902,GO:0001530,GO:0001654,GO:0001667,GO:0001773,GO:0001775,GO:0001776,GO:0001780,GO:0001786,GO:0001816,GO:0001817,GO:0001818,GO:0001819,GO:0001932,GO:0001934,GO:0001935,GO:0001936,GO:0001938,GO:0002053,GO:0002200,GO:0002218,GO:0002221,GO:0002224,GO:0002237,GO:0002250,GO:0002252,GO:0002253,GO:0002262,GO:0002263,GO:0002270,GO:0002274,GO:0002275,GO:0002281,GO:0002283,GO:0002285,GO:0002286,GO:0002287,GO:0002292,GO:0002293,GO:0002294,GO:0002366,GO:0002376,GO:0002407,GO:0002437,GO:0002443,GO:0002444,GO:0002446,GO:0002460,GO:0002520,GO:0002521,GO:0002562,GO:0002643,GO:0002682,GO:0002683,GO:0002684,GO:0002685,GO:0002687,GO:0002688,GO:0002690,GO:0002694,GO:0002695,GO:0002696,GO:0002697,GO:0002703,GO:0002706,GO:0002709,GO:0002757,GO:0002758,GO:0002759,GO:0002764,GO:0002790,GO:0002791,GO:0002793,GO:0002819,GO:0002822,GO:0002831,GO:0002832,GO:0002834,GO:0002837,GO:0002840,GO:0002920,GO:0002921,GO:0003002,GO:0003674,GO:0003676,GO:0003677,GO:0003681,GO:0003684,GO:0003690,GO:0003697,GO:0003700,GO:0003723,GO:0003725,GO:0003727,GO:0003824,GO:0005102,GO:0005125,GO:0005178,GO:0005488,GO:0005515,GO:0005539,GO:0005543,GO:0005575,GO:0005576,GO:0005615,GO:0005622,GO:0005623,GO:0005634,GO:0005654,GO:0005694,GO:0005700,GO:0005737,GO:0005768,GO:0005769,GO:0005829,GO:0005886,GO:0005981,GO:0006109,GO:0006139,GO:0006259,GO:0006260,GO:0006261,GO:0006265,GO:0006266,GO:0006268,GO:0006275,GO:0006281,GO:0006282,GO:0006284,GO:0006308,GO:0006309,GO:0006310,GO:0006323,GO:0006325,GO:0006333,GO:0006338,GO:0006355,GO:0006357,GO:0006725,GO:0006807,GO:0006810,GO:0006873,GO:0006874,GO:0006875,GO:0006887,GO:0006897,GO:0006909,GO:0006915,GO:0006921,GO:0006928,GO:0006935,GO:0006950,GO:0006952,GO:0006954,GO:0006955,GO:0006974,GO:0006996,GO:0007010,GO:0007154,GO:0007162,GO:0007165,GO:0007204,GO:0007275,GO:0007346,GO:0007379,GO:0007389,GO:0007399,GO:0007423,GO:0007444,GO:0007623,GO:0008047,GO:0008097,GO:0008104,GO:0008134,GO:0008150,GO:0008152,GO:0008156,GO:0008201,GO:0008219,GO:0008283,GO:0008284,GO:0008289,GO:0008301,GO:0008348,GO:0009056,GO:0009057,GO:0009058,GO:0009059,GO:0009266,GO:0009306,GO:0009408,GO:0009605,GO:0009607,GO:0009617,GO:0009628,GO:0009653,GO:0009719,GO:0009725,GO:0009743,GO:0009746,GO:0009749,GO:0009888,GO:0009889,GO:0009890,GO:0009891,GO:0009892,GO:0009893,GO:0009894,GO:0009896,GO:0009966,GO:0009967,GO:0009986,GO:0009987,GO:0010033,GO:0010243,GO:0010464,GO:0010468,GO:0010469,GO:0010506,GO:0010508,GO:0010556,GO:0010557,GO:0010558,GO:0010562,GO:0010594,GO:0010595,GO:0010596,GO:0010604,GO:0010605,GO:0010628,GO:0010629,GO:0010631,GO:0010632,GO:0010633,GO:0010634,GO:0010646,GO:0010647,GO:0010675,GO:0010676,GO:0010720,GO:0010858,GO:0010906,GO:0010907,GO:0010941,GO:0010942,GO:0010950,GO:0010952,GO:0010975,GO:0010976,GO:0012501,GO:0012505,GO:0014070,GO:0014910,GO:0014911,GO:0015031,GO:0015833,GO:0016020,GO:0016043,GO:0016192,GO:0016444,GO:0016477,GO:0016829,GO:0017025,GO:0017055,GO:0019207,GO:0019209,GO:0019219,GO:0019220,GO:0019222,GO:0019439,GO:0019725,GO:0019843,GO:0019887,GO:0019899,GO:0019955,GO:0019956,GO:0019958,GO:0022008,GO:0022407,GO:0022408,GO:0022409,GO:0022411,GO:0022603,GO:0022607,GO:0023051,GO:0023052,GO:0023056,GO:0030003,GO:0030029,GO:0030030,GO:0030036,GO:0030097,GO:0030098,GO:0030100,GO:0030141,GO:0030154,GO:0030155,GO:0030162,GO:0030182,GO:0030217,GO:0030234,GO:0030262,GO:0030295,GO:0030323,GO:0030324,GO:0030334,GO:0030335,GO:0030336,GO:0030545,GO:0030595,GO:0031175,GO:0031323,GO:0031324,GO:0031325,GO:0031326,GO:0031327,GO:0031328,GO:0031329,GO:0031331,GO:0031333,GO:0031344,GO:0031346,GO:0031347,GO:0031349,GO:0031399,GO:0031401,GO:0031410,GO:0031497,GO:0031532,GO:0031960,GO:0031974,GO:0031981,GO:0031982,GO:0031983,GO:0032069,GO:0032070,GO:0032071,GO:0032072,GO:0032101,GO:0032102,GO:0032103,GO:0032147,GO:0032268,GO:0032270,GO:0032392,GO:0032423,GO:0032425,GO:0032479,GO:0032481,GO:0032496,GO:0032501,GO:0032502,GO:0032508,GO:0032640,GO:0032642,GO:0032647,GO:0032648,GO:0032649,GO:0032651,GO:0032652,GO:0032653,GO:0032655,GO:0032675,GO:0032677,GO:0032680,GO:0032689,GO:0032722,GO:0032727,GO:0032728,GO:0032731,GO:0032732,GO:0032733,GO:0032735,GO:0032755,GO:0032757,GO:0032760,GO:0032868,GO:0032872,GO:0032874,GO:0032879,GO:0032880,GO:0032881,GO:0032940,GO:0032944,GO:0032946,GO:0032989,GO:0032991,GO:0033032,GO:0033034,GO:0033036,GO:0033151,GO:0033218,GO:0033554,GO:0033674,GO:0033993,GO:0034097,GO:0034121,GO:0034123,GO:0034135,GO:0034137,GO:0034143,GO:0034145,GO:0034163,GO:0034165,GO:0034284,GO:0034341,GO:0034641,GO:0034645,GO:0034655,GO:0034774,GO:0035218,GO:0035282,GO:0035295,GO:0035710,GO:0035711,GO:0035767,GO:0035868,GO:0036230,GO:0036336,GO:0040011,GO:0040012,GO:0040013,GO:0040017,GO:0042056,GO:0042088,GO:0042093,GO:0042102,GO:0042104,GO:0042110,GO:0042116,GO:0042119,GO:0042127,GO:0042129,GO:0042221,GO:0042277,GO:0042325,GO:0042327,GO:0042330,GO:0042493,GO:0042592,GO:0042742,GO:0042886,GO:0042981,GO:0042995,GO:0043005,GO:0043065,GO:0043067,GO:0043068,GO:0043085,GO:0043167,GO:0043168,GO:0043170,GO:0043207,GO:0043226,GO:0043227,GO:0043228,GO:0043229,GO:0043231,GO:0043232,GO:0043233,GO:0043254,GO:0043277,GO:0043280,GO:0043281,GO:0043299,GO:0043312,GO:0043367,GO:0043370,GO:0043371,GO:0043388,GO:0043408,GO:0043410,GO:0043434,GO:0043467,GO:0043470,GO:0043471,GO:0043535,GO:0043536,GO:0043537,GO:0043542,GO:0043549,GO:0043900,GO:0043901,GO:0044085,GO:0044087,GO:0044093,GO:0044237,GO:0044238,GO:0044248,GO:0044249,GO:0044260,GO:0044265,GO:0044270,GO:0044378,GO:0044421,GO:0044422,GO:0044424,GO:0044425,GO:0044428,GO:0044433,GO:0044444,GO:0044446,GO:0044459,GO:0044464,GO:0044877,GO:0045055,GO:0045063,GO:0045087,GO:0045088,GO:0045089,GO:0045121,GO:0045184,GO:0045321,GO:0045580,GO:0045581,GO:0045595,GO:0045596,GO:0045597,GO:0045619,GO:0045620,GO:0045637,GO:0045639,GO:0045661,GO:0045663,GO:0045664,GO:0045666,GO:0045739,GO:0045765,GO:0045766,GO:0045785,GO:0045787,GO:0045806,GO:0045819,GO:0045859,GO:0045860,GO:0045862,GO:0045892,GO:0045893,GO:0045898,GO:0045913,GO:0045931,GO:0045934,GO:0045935,GO:0045937,GO:0045944,GO:0046006,GO:0046328,GO:0046330,GO:0046483,GO:0046631,GO:0046632,GO:0046634,GO:0046636,GO:0046637,GO:0046639,GO:0046649,GO:0046700,GO:0046903,GO:0046983,GO:0048018,GO:0048468,GO:0048511,GO:0048513,GO:0048518,GO:0048519,GO:0048522,GO:0048523,GO:0048534,GO:0048545,GO:0048583,GO:0048584,GO:0048585,GO:0048666,GO:0048699,GO:0048731,GO:0048771,GO:0048856,GO:0048869,GO:0048870,GO:0048872,GO:0048878,GO:0050663,GO:0050670,GO:0050671,GO:0050673,GO:0050678,GO:0050679,GO:0050704,GO:0050706,GO:0050707,GO:0050708,GO:0050714,GO:0050715,GO:0050716,GO:0050718,GO:0050727,GO:0050764,GO:0050765,GO:0050767,GO:0050769,GO:0050776,GO:0050777,GO:0050778,GO:0050786,GO:0050789,GO:0050790,GO:0050793,GO:0050794,GO:0050801,GO:0050831,GO:0050839,GO:0050863,GO:0050865,GO:0050866,GO:0050867,GO:0050868,GO:0050870,GO:0050896,GO:0050900,GO:0050918,GO:0050920,GO:0050921,GO:0050926,GO:0050927,GO:0050930,GO:0051046,GO:0051047,GO:0051049,GO:0051050,GO:0051051,GO:0051052,GO:0051053,GO:0051054,GO:0051093,GO:0051094,GO:0051098,GO:0051099,GO:0051101,GO:0051103,GO:0051105,GO:0051106,GO:0051128,GO:0051129,GO:0051130,GO:0051171,GO:0051172,GO:0051173,GO:0051174,GO:0051179,GO:0051222,GO:0051223,GO:0051234,GO:0051239,GO:0051240,GO:0051241,GO:0051246,GO:0051247,GO:0051249,GO:0051250,GO:0051251,GO:0051252,GO:0051253,GO:0051254,GO:0051270,GO:0051271,GO:0051272,GO:0051276,GO:0051336,GO:0051338,GO:0051345,GO:0051347,GO:0051384,GO:0051450,GO:0051480,GO:0051674,GO:0051704,GO:0051707,GO:0051716,GO:0051726,GO:0051861,GO:0051960,GO:0051962,GO:0052547,GO:0052548,GO:0055065,GO:0055074,GO:0055080,GO:0055082,GO:0060205,GO:0060255,GO:0060260,GO:0060284,GO:0060326,GO:0060429,GO:0060541,GO:0060627,GO:0060633,GO:0061041,GO:0062012,GO:0062013,GO:0065007,GO:0065008,GO:0065009,GO:0070013,GO:0070182,GO:0070201,GO:0070302,GO:0070304,GO:0070372,GO:0070374,GO:0070491,GO:0070555,GO:0070663,GO:0070665,GO:0070873,GO:0070875,GO:0070887,GO:0071103,GO:0071310,GO:0071345,GO:0071347,GO:0071637,GO:0071639,GO:0071640,GO:0071642,GO:0071675,GO:0071677,GO:0071702,GO:0071704,GO:0071705,GO:0071706,GO:0071840,GO:0071944,GO:0072341,GO:0072503,GO:0072507,GO:0080090,GO:0080134,GO:0080135,GO:0090025,GO:0090026,GO:0090087,GO:0090130,GO:0090132,GO:0090303,GO:0090304,GO:0090305,GO:0097100,GO:0097159,GO:0097194,GO:0097350,GO:0097367,GO:0097458,GO:0097708,GO:0098542,GO:0098589,GO:0098657,GO:0098771,GO:0098772,GO:0098796,GO:0098797,GO:0098805,GO:0098857,GO:0099503,GO:0101002,GO:0120025,GO:0120035,GO:0120036,GO:0140110,GO:1901222,GO:1901224,GO:1901342,GO:1901360,GO:1901361,GO:1901363,GO:1901575,GO:1901576,GO:1901652,GO:1901681,GO:1901698,GO:1901700,GO:1902105,GO:1902106,GO:1902107,GO:1902531,GO:1902533,GO:1902679,GO:1902680,GO:1903034,GO:1903036,GO:1903037,GO:1903038,GO:1903039,GO:1903506,GO:1903507,GO:1903508,GO:1903530,GO:1903532,GO:1903555,GO:1903557,GO:1903670,GO:1903672,GO:1903706,GO:1903707,GO:1903708,GO:1904018,GO:1904813,GO:1904951,GO:1905562,GO:1905564,GO:1990774,GO:2000026,GO:2000112,GO:2000113,GO:2000116,GO:2000142,GO:2000143,GO:2000145,GO:2000146,GO:2000147,GO:2000425,GO:2000426,GO:2000514,GO:2000515,GO:2000778,GO:2000819,GO:2001020,GO:2001022,GO:2001056,GO:2001141,GO:2001198,GO:2001200;em_KEGG_ko=ko:K10802,ko:K11295;em_KEGG_Pathway=ko03410,ko04140,ko04217,map03410,map04140,map04217;em_BRITE=ko00000,ko00001,ko03036,ko03400,ko04147;em_PFAMs=HMG_box,HMG_box_2
HiC_scaffold_10	GeneMark.hmm3	CDS	54692027	54692497	.	-	0	ID=g2232.t1.CDS1;Parent=g2232.t1
HiC_scaffold_10	GeneMark.hmm3	exon	54692027	54692497	.	-	0	ID=g2232.t1.exon1;Parent=g2232.t1
HiC_scaffold_10	GeneMark.hmm3	start_codon	54692495	54692497	.	-	0	ID=g2232.t1.start1;Parent=g2232.t1
HiC_scaffold_10	AUGUSTUS	exon	54705884	54705942	.	+	.	ID=g2231.t1.exon2;Parent=g2231.t1
HiC_scaffold_10	AUGUSTUS	exon	54705884	54705942	.	+	.	ID=g2231.t2.exon2;Parent=g2231.t2
HiC_scaffold_10	AUGUSTUS	CDS	54705884	54705942	1.0	+	2	ID=g2231.t1.CDS2;Parent=g2231.t1
HiC_scaffold_10	AUGUSTUS	CDS	54705884	54705942	1.0	+	2	ID=g2231.t2.CDS2;Parent=g2231.t2
HiC_scaffold_10	AUGUSTUS	intron	54705943	54713989	1.0	+	.	ID=g2231.t1.intron2;Parent=g2231.t1
HiC_scaffold_10	AUGUSTUS	intron	54705943	54713989	1.0	+	.	ID=g2231.t2.intron2;Parent=g2231.t2
HiC_scaffold_10	AUGUSTUS	exon	54713990	54714043	.	+	.	ID=g2231.t1.exon3;Parent=g2231.t1
HiC_scaffold_10	AUGUSTUS	exon	54713990	54714043	.	+	.	ID=g2231.t2.exon3;Parent=g2231.t2
HiC_scaffold_10	AUGUSTUS	CDS	54713990	54714043	1.0	+	0	ID=g2231.t1.CDS3;Parent=g2231.t1
HiC_scaffold_10	AUGUSTUS	CDS	54713990	54714043	1.0	+	0	ID=g2231.t2.CDS3;Parent=g2231.t2
HiC_scaffold_10	AUGUSTUS	intron	54714044	54715448	1.0	+	.	ID=g2231.t2.intron3;Parent=g2231.t2
HiC_scaffold_10	AUGUSTUS	intron	54714044	54715620	1.0	+	.	ID=g2231.t1.intron3;Parent=g2231.t1
HiC_scaffold_10	AUGUSTUS	exon	54715449	54715554	.	+	.	ID=g2231.t2.exon4;Parent=g2231.t2
HiC_scaffold_10	AUGUSTUS	CDS	54715449	54715554	1.0	+	0	ID=g2231.t2.CDS4;Parent=g2231.t2
HiC_scaffold_10	AUGUSTUS	intron	54715555	54717541	1.0	+	.	ID=g2231.t2.intron4;Parent=g2231.t2
HiC_scaffold_10	AUGUSTUS	exon	54715621	54715726	.	+	.	ID=g2231.t1.exon4;Parent=g2231.t1
HiC_scaffold_10	AUGUSTUS	CDS	54715621	54715726	1.0	+	0	ID=g2231.t1.CDS4;Parent=g2231.t1
HiC_scaffold_10	AUGUSTUS	intron	54715727	54717541	1.0	+	.	ID=g2231.t1.intron4;Parent=g2231.t1
HiC_scaffold_10	AUGUSTUS	exon	54717542	54717653	.	+	.	ID=g2231.t1.exon5;Parent=g2231.t1
HiC_scaffold_10	AUGUSTUS	exon	54717542	54717653	.	+	.	ID=g2231.t2.exon5;Parent=g2231.t2
HiC_scaffold_10	AUGUSTUS	CDS	54717542	54717653	1.0	+	2	ID=g2231.t1.CDS5;Parent=g2231.t1
HiC_scaffold_10	AUGUSTUS	CDS	54717542	54717653	1.0	+	2	ID=g2231.t2.CDS5;Parent=g2231.t2
HiC_scaffold_10	AUGUSTUS	intron	54717654	54724083	1.0	+	.	ID=g2231.t1.intron5;Parent=g2231.t1
HiC_scaffold_10	AUGUSTUS	intron	54717654	54724083	1.0	+	.	ID=g2231.t2.intron5;Parent=g2231.t2
HiC_scaffold_10	AUGUSTUS	exon	54724084	54724177	.	+	.	ID=g2231.t1.exon6;Parent=g2231.t1
HiC_scaffold_10	AUGUSTUS	exon	54724084	54724177	.	+	.	ID=g2231.t2.exon6;Parent=g2231.t2
HiC_scaffold_10	AUGUSTUS	CDS	54724084	54724177	1.0	+	1	ID=g2231.t1.CDS6;Parent=g2231.t1
HiC_scaffold_10	AUGUSTUS	CDS	54724084	54724177	1.0	+	1	ID=g2231.t2.CDS6;Parent=g2231.t2
HiC_scaffold_10	AUGUSTUS	intron	54724178	54739078	1.0	+	.	ID=g2231.t1.intron6;Parent=g2231.t1
HiC_scaffold_10	AUGUSTUS	intron	54724178	54739078	1.0	+	.	ID=g2231.t2.intron6;Parent=g2231.t2
HiC_scaffold_10	AUGUSTUS	exon	54739079	54739145	.	+	.	ID=g2231.t1.exon7;Parent=g2231.t1
HiC_scaffold_10	AUGUSTUS	exon	54739079	54739145	.	+	.	ID=g2231.t2.exon7;Parent=g2231.t2
HiC_scaffold_10	AUGUSTUS	CDS	54739079	54739145	1.0	+	0	ID=g2231.t1.CDS7;Parent=g2231.t1
HiC_scaffold_10	AUGUSTUS	CDS	54739079	54739145	1.0	+	0	ID=g2231.t2.CDS7;Parent=g2231.t2
HiC_scaffold_10	AUGUSTUS	intron	54739146	54740543	1.0	+	.	ID=g2231.t1.intron7;Parent=g2231.t1
HiC_scaffold_10	AUGUSTUS	intron	54739146	54740543	1.0	+	.	ID=g2231.t2.intron7;Parent=g2231.t2
HiC_scaffold_10	AUGUSTUS	exon	54740544	54740608	.	+	.	ID=g2231.t1.exon8;Parent=g2231.t1
HiC_scaffold_10	AUGUSTUS	exon	54740544	54740608	.	+	.	ID=g2231.t2.exon8;Parent=g2231.t2
HiC_scaffold_10	AUGUSTUS	CDS	54740544	54740608	1.0	+	2	ID=g2231.t1.CDS8;Parent=g2231.t1
HiC_scaffold_10	AUGUSTUS	CDS	54740544	54740608	1.0	+	2	ID=g2231.t2.CDS8;Parent=g2231.t2
HiC_scaffold_10	AUGUSTUS	stop_codon	54740606	54740608	.	+	0	ID=g2231.t1.stop1;Parent=g2231.t1
HiC_scaffold_10	AUGUSTUS	stop_codon	54740606	54740608	.	+	0	ID=g2231.t2.stop1;Parent=g2231.t2
HiC_scaffold_10	AUGUSTUS	stop_codon	54753218	54753220	.	-	0	ID=g2233.t1.stop1;Parent=g2233.t1
HiC_scaffold_10	AUGUSTUS	stop_codon	54753218	54753220	.	-	0	ID=g2233.t2.stop1;Parent=g2233.t2
HiC_scaffold_10	AUGUSTUS	stop_codon	54753218	54753220	.	-	0	ID=g2233.t3.stop1;Parent=g2233.t3
HiC_scaffold_10	AUGUSTUS	exon	54753218	54753354	.	-	.	ID=g2233.t1.exon1;Parent=g2233.t1
HiC_scaffold_10	AUGUSTUS	exon	54753218	54753354	.	-	.	ID=g2233.t2.exon1;Parent=g2233.t2
HiC_scaffold_10	AUGUSTUS	exon	54753218	54753354	.	-	.	ID=g2233.t3.exon1;Parent=g2233.t3
HiC_scaffold_10	AUGUSTUS	CDS	54753218	54753354	1.0	-	2	ID=g2233.t1.CDS1;Parent=g2233.t1
HiC_scaffold_10	AUGUSTUS	CDS	54753218	54753354	1.0	-	2	ID=g2233.t2.CDS1;Parent=g2233.t2
HiC_scaffold_10	AUGUSTUS	CDS	54753218	54753354	1.0	-	2	ID=g2233.t3.CDS1;Parent=g2233.t3
HiC_scaffold_10	AUGUSTUS	mRNA	54753218	54765311	1.0	-	.	ID=g2233.t1;Parent=g2233;em_target=9668.ENSMPUP00000009654;em_score=626.6;em_evalue=1.9e-191;em_tcov=.;em_OGs=29H01@1|root,2RQ6P@2759|Eukaryota,39WH3@33154|Opisthokonta,3BIBI@33208|Metazoa,3D2YW@33213|Bilateria,48705@7711|Chordata,4953T@7742|Vertebrata,3J2GX@40674|Mammalia,3EUU7@33554|Carnivora;em_COG_cat=T;em_desc=Pleckstrin homology domain containing, family B (evectins) member 1;em_max_annot_lvl=33208|Metazoa;em_Preferred_name=PLEKHB1;em_PFAMs=PH;em_GOs=GO:0001750,GO:0003674,GO:0005488,GO:0005515,GO:0005575,GO:0005623,GO:0005929,GO:0007154,GO:0007165,GO:0007602,GO:0008022,GO:0008150,GO:0009314,GO:0009416,GO:0009581,GO:0009582,GO:0009583,GO:0009605,GO:0009628,GO:0009987,GO:0016020,GO:0016021,GO:0023052,GO:0031224,GO:0042802,GO:0042803,GO:0042995,GO:0043005,GO:0043226,GO:0044422,GO:0044425,GO:0044441,GO:0044463,GO:0044464,GO:0045595,GO:0046983,GO:0050789,GO:0050793,GO:0050794,GO:0050896,GO:0051606,GO:0051716,GO:0065007,GO:0097458,GO:0097730,GO:0097731,GO:0097733,GO:0120025,GO:0120038
HiC_scaffold_10	AUGUSTUS	mRNA	54753218	54765311	1.0	-	.	ID=g2233.t3;Parent=g2233;em_target=9668.ENSMPUP00000009654;em_score=521.6;em_evalue=1.1e-159;em_tcov=.;em_OGs=29H01@1|root,2RQ6P@2759|Eukaryota,39WH3@33154|Opisthokonta,3BIBI@33208|Metazoa,3D2YW@33213|Bilateria,48705@7711|Chordata,4953T@7742|Vertebrata,3J2GX@40674|Mammalia,3EUU7@33554|Carnivora;em_COG_cat=T;em_desc=Pleckstrin homology domain containing, family B (evectins) member 1;em_max_annot_lvl=33208|Metazoa;em_Preferred_name=PLEKHB1;em_PFAMs=PH;em_GOs=GO:0001750,GO:0003674,GO:0005488,GO:0005515,GO:0005575,GO:0005623,GO:0005929,GO:0007154,GO:0007165,GO:0007602,GO:0008022,GO:0008150,GO:0009314,GO:0009416,GO:0009581,GO:0009582,GO:0009583,GO:0009605,GO:0009628,GO:0009987,GO:0016020,GO:0016021,GO:0023052,GO:0031224,GO:0042802,GO:0042803,GO:0042995,GO:0043005,GO:0043226,GO:0044422,GO:0044425,GO:0044441,GO:0044463,GO:0044464,GO:0045595,GO:0046983,GO:0050789,GO:0050793,GO:0050794,GO:0050896,GO:0051606,GO:0051716,GO:0065007,GO:0097458,GO:0097730,GO:0097731,GO:0097733,GO:0120025,GO:0120038
HiC_scaffold_10	AUGUSTUS	gene	54753218	54766449	.	-	.	ID=g2233
HiC_scaffold_10	AUGUSTUS	mRNA	54753218	54766449	1.0	-	.	ID=g2233.t2;Parent=g2233;em_target=9940.ENSOARP00000008423;em_score=468.5;em_evalue=1.1e-143;em_tcov=.;em_OGs=29H01@1|root,2RQ6P@2759|Eukaryota,39WH3@33154|Opisthokonta,3BIBI@33208|Metazoa,3D2YW@33213|Bilateria,48705@7711|Chordata,4953T@7742|Vertebrata,3J2GX@40674|Mammalia,4J9D2@91561|Cetartiodactyla;em_COG_cat=T;em_desc=pleckstrin homology;em_max_annot_lvl=33208|Metazoa;em_Preferred_name=PLEKHB1;em_PFAMs=PH;em_GOs=GO:0001750,GO:0003674,GO:0005488,GO:0005515,GO:0005575,GO:0005623,GO:0005929,GO:0007154,GO:0007165,GO:0007602,GO:0008022,GO:0008150,GO:0009314,GO:0009416,GO:0009581,GO:0009582,GO:0009583,GO:0009605,GO:0009628,GO:0009987,GO:0016020,GO:0016021,GO:0023052,GO:0031224,GO:0042802,GO:0042803,GO:0042995,GO:0043005,GO:0043226,GO:0044422,GO:0044425,GO:0044441,GO:0044463,GO:0044464,GO:0045595,GO:0046983,GO:0050789,GO:0050793,GO:0050794,GO:0050896,GO:0051606,GO:0051716,GO:0065007,GO:0097458,GO:0097730,GO:0097731,GO:0097733,GO:0120025,GO:0120038
HiC_scaffold_10	AUGUSTUS	intron	54753355	54753936	1.0	-	.	ID=g2233.t1.intron1;Parent=g2233.t1
HiC_scaffold_10	AUGUSTUS	intron	54753355	54753936	1.0	-	.	ID=g2233.t2.intron1;Parent=g2233.t2
HiC_scaffold_10	AUGUSTUS	intron	54753355	54753936	1.0	-	.	ID=g2233.t3.intron1;Parent=g2233.t3
HiC_scaffold_10	AUGUSTUS	exon	54753937	54754036	.	-	.	ID=g2233.t1.exon2;Parent=g2233.t1
HiC_scaffold_10	AUGUSTUS	exon	54753937	54754036	.	-	.	ID=g2233.t2.exon2;Parent=g2233.t2
HiC_scaffold_10	AUGUSTUS	exon	54753937	54754036	.	-	.	ID=g2233.t3.exon2;Parent=g2233.t3
HiC_scaffold_10	AUGUSTUS	CDS	54753937	54754036	1.0	-	0	ID=g2233.t1.CDS2;Parent=g2233.t1
HiC_scaffold_10	AUGUSTUS	CDS	54753937	54754036	1.0	-	0	ID=g2233.t2.CDS2;Parent=g2233.t2
HiC_scaffold_10	AUGUSTUS	CDS	54753937	54754036	1.0	-	0	ID=g2233.t3.CDS2;Parent=g2233.t3
HiC_scaffold_10	AUGUSTUS	intron	54754037	54758161	1.0	-	.	ID=g2233.t1.intron2;Parent=g2233.t1
HiC_scaffold_10	AUGUSTUS	intron	54754037	54760867	1.0	-	.	ID=g2233.t2.intron2;Parent=g2233.t2
HiC_scaffold_10	AUGUSTUS	intron	54754037	54760867	1.0	-	.	ID=g2233.t3.intron2;Parent=g2233.t3
HiC_scaffold_10	AUGUSTUS	exon	54758162	54758266	.	-	.	ID=g2233.t1.exon3;Parent=g2233.t1
HiC_scaffold_10	AUGUSTUS	CDS	54758162	54758266	1.0	-	0	ID=g2233.t1.CDS3;Parent=g2233.t1
HiC_scaffold_10	AUGUSTUS	intron	54758267	54760867	1.0	-	.	ID=g2233.t1.intron3;Parent=g2233.t1
HiC_scaffold_10	AUGUSTUS	exon	54760868	54760907	.	-	.	ID=g2233.t1.exon4;Parent=g2233.t1
HiC_scaffold_10	AUGUSTUS	exon	54760868	54760907	.	-	.	ID=g2233.t2.exon3;Parent=g2233.t2
HiC_scaffold_10	AUGUSTUS	exon	54760868	54760907	.	-	.	ID=g2233.t3.exon3;Parent=g2233.t3
HiC_scaffold_10	AUGUSTUS	CDS	54760868	54760907	1.0	-	1	ID=g2233.t1.CDS4;Parent=g2233.t1
HiC_scaffold_10	AUGUSTUS	CDS	54760868	54760907	1.0	-	1	ID=g2233.t2.CDS3;Parent=g2233.t2
HiC_scaffold_10	AUGUSTUS	CDS	54760868	54760907	1.0	-	1	ID=g2233.t3.CDS3;Parent=g2233.t3
HiC_scaffold_10	AUGUSTUS	intron	54760908	54761934	1.0	-	.	ID=g2233.t1.intron4;Parent=g2233.t1
HiC_scaffold_10	AUGUSTUS	intron	54760908	54761934	1.0	-	.	ID=g2233.t2.intron3;Parent=g2233.t2
HiC_scaffold_10	AUGUSTUS	intron	54760908	54761934	1.0	-	.	ID=g2233.t3.intron3;Parent=g2233.t3
HiC_scaffold_10	AUGUSTUS	exon	54761935	54762037	.	-	.	ID=g2233.t1.exon5;Parent=g2233.t1
HiC_scaffold_10	AUGUSTUS	exon	54761935	54762037	.	-	.	ID=g2233.t2.exon4;Parent=g2233.t2
HiC_scaffold_10	AUGUSTUS	exon	54761935	54762037	.	-	.	ID=g2233.t3.exon4;Parent=g2233.t3
HiC_scaffold_10	AUGUSTUS	CDS	54761935	54762037	1.0	-	2	ID=g2233.t1.CDS5;Parent=g2233.t1
HiC_scaffold_10	AUGUSTUS	CDS	54761935	54762037	1.0	-	2	ID=g2233.t2.CDS4;Parent=g2233.t2
HiC_scaffold_10	AUGUSTUS	CDS	54761935	54762037	1.0	-	2	ID=g2233.t3.CDS4;Parent=g2233.t3
HiC_scaffold_10	AUGUSTUS	intron	54762038	54762632	1.0	-	.	ID=g2233.t1.intron5;Parent=g2233.t1
HiC_scaffold_10	AUGUSTUS	intron	54762038	54762632	1.0	-	.	ID=g2233.t2.intron4;Parent=g2233.t2
HiC_scaffold_10	AUGUSTUS	intron	54762038	54762632	1.0	-	.	ID=g2233.t3.intron4;Parent=g2233.t3
HiC_scaffold_10	AUGUSTUS	exon	54762633	54762785	.	-	.	ID=g2233.t1.exon6;Parent=g2233.t1
HiC_scaffold_10	AUGUSTUS	exon	54762633	54762785	.	-	.	ID=g2233.t2.exon5;Parent=g2233.t2
HiC_scaffold_10	AUGUSTUS	exon	54762633	54762785	.	-	.	ID=g2233.t3.exon5;Parent=g2233.t3
HiC_scaffold_10	AUGUSTUS	CDS	54762633	54762785	1.0	-	2	ID=g2233.t1.CDS6;Parent=g2233.t1
HiC_scaffold_10	AUGUSTUS	CDS	54762633	54762785	1.0	-	2	ID=g2233.t2.CDS5;Parent=g2233.t2
HiC_scaffold_10	AUGUSTUS	CDS	54762633	54762785	1.0	-	2	ID=g2233.t3.CDS5;Parent=g2233.t3
HiC_scaffold_10	AUGUSTUS	intron	54762786	54763891	1.0	-	.	ID=g2233.t1.intron6;Parent=g2233.t1
HiC_scaffold_10	AUGUSTUS	intron	54762786	54763891	1.0	-	.	ID=g2233.t2.intron5;Parent=g2233.t2
HiC_scaffold_10	AUGUSTUS	intron	54762786	54763891	1.0	-	.	ID=g2233.t3.intron5;Parent=g2233.t3
HiC_scaffold_10	AUGUSTUS	exon	54763892	54763967	.	-	.	ID=g2233.t1.exon7;Parent=g2233.t1
HiC_scaffold_10	AUGUSTUS	exon	54763892	54763967	.	-	.	ID=g2233.t2.exon6;Parent=g2233.t2
HiC_scaffold_10	AUGUSTUS	exon	54763892	54763967	.	-	.	ID=g2233.t3.exon6;Parent=g2233.t3
HiC_scaffold_10	AUGUSTUS	CDS	54763892	54763967	1.0	-	0	ID=g2233.t1.CDS7;Parent=g2233.t1
HiC_scaffold_10	AUGUSTUS	CDS	54763892	54763967	1.0	-	0	ID=g2233.t2.CDS6;Parent=g2233.t2
HiC_scaffold_10	AUGUSTUS	CDS	54763892	54763967	1.0	-	0	ID=g2233.t3.CDS6;Parent=g2233.t3
HiC_scaffold_10	AUGUSTUS	intron	54763968	54765203	1.0	-	.	ID=g2233.t1.intron7;Parent=g2233.t1
HiC_scaffold_10	AUGUSTUS	intron	54763968	54765203	1.0	-	.	ID=g2233.t3.intron6;Parent=g2233.t3
HiC_scaffold_10	AUGUSTUS	intron	54763968	54766431	1.0	-	.	ID=g2233.t2.intron6;Parent=g2233.t2
HiC_scaffold_10	AUGUSTUS	exon	54765204	54765311	.	-	.	ID=g2233.t1.exon8;Parent=g2233.t1
HiC_scaffold_10	AUGUSTUS	exon	54765204	54765311	.	-	.	ID=g2233.t3.exon7;Parent=g2233.t3
HiC_scaffold_10	AUGUSTUS	CDS	54765204	54765311	1.0	-	0	ID=g2233.t1.CDS8;Parent=g2233.t1
HiC_scaffold_10	AUGUSTUS	CDS	54765204	54765311	1.0	-	0	ID=g2233.t3.CDS7;Parent=g2233.t3
HiC_scaffold_10	AUGUSTUS	start_codon	54765309	54765311	.	-	0	ID=g2233.t1.start1;Parent=g2233.t1
HiC_scaffold_10	AUGUSTUS	start_codon	54765309	54765311	.	-	0	ID=g2233.t3.start1;Parent=g2233.t3
HiC_scaffold_10	AUGUSTUS	exon	54766432	54766449	.	-	.	ID=g2233.t2.exon7;Parent=g2233.t2
HiC_scaffold_10	AUGUSTUS	CDS	54766432	54766449	1.0	-	0	ID=g2233.t2.CDS7;Parent=g2233.t2
HiC_scaffold_10	AUGUSTUS	start_codon	54766447	54766449	.	-	0	ID=g2233.t2.start1;Parent=g2233.t2
HiC_scaffold_10	AUGUSTUS	start_codon	54935803	54935805	.	+	0	ID=g2234.t1.start1;Parent=g2234.t1
HiC_scaffold_10	AUGUSTUS	start_codon	54935803	54935805	.	+	0	ID=g2234.t2.start1;Parent=g2234.t2
HiC_scaffold_10	AUGUSTUS	exon	54935803	54935872	.	+	.	ID=g2234.t1.exon1;Parent=g2234.t1
HiC_scaffold_10	AUGUSTUS	exon	54935803	54935872	.	+	.	ID=g2234.t2.exon1;Parent=g2234.t2
HiC_scaffold_10	AUGUSTUS	CDS	54935803	54935872	1.0	+	0	ID=g2234.t1.CDS1;Parent=g2234.t1
HiC_scaffold_10	AUGUSTUS	CDS	54935803	54935872	1.0	+	0	ID=g2234.t2.CDS1;Parent=g2234.t2
HiC_scaffold_10	AUGUSTUS	gene	54935803	54999423	.	+	.	ID=g2234
HiC_scaffold_10	AUGUSTUS	mRNA	54935803	54999423	1.0	+	.	ID=g2234.t1;Parent=g2234;em_target=9402.XP_006926658.1;em_score=528.0;em_evalue=1.5e-161;em_tcov=.;em_OGs=2CC2R@1|root,2QRTA@2759|Eukaryota,394PI@33154|Opisthokonta,3BIKU@33208|Metazoa,3CXID@33213|Bilateria,484YA@7711|Chordata,4952J@7742|Vertebrata,3J583@40674|Mammalia,4KZUY@9397|Chiroptera;em_COG_cat=S;em_desc=Family with sequence similarity 168, member A;em_max_annot_lvl=33208|Metazoa;em_Preferred_name=FAM168A;em_PFAMs=TCRP1;em_GOs=GO:0006282,GO:0008150,GO:0009893,GO:0010604,GO:0019219,GO:0019222,GO:0031323,GO:0031325,GO:0045739,GO:0045935,GO:0048518,GO:0048522,GO:0048583,GO:0048584,GO:0050789,GO:0050794,GO:0051052,GO:0051054,GO:0051171,GO:0051173,GO:0060255,GO:0065007,GO:0080090,GO:0080134,GO:0080135,GO:1905051,GO:1905053,GO:2001020,GO:2001022
HiC_scaffold_10	AUGUSTUS	mRNA	54935803	54999423	1.0	+	.	ID=g2234.t2;Parent=g2234;em_target=29073.XP_008705538.1;em_score=504.8;em_evalue=1.8e-154;em_tcov=.;em_OGs=2CC2R@1|root,2QRTA@2759|Eukaryota,394PI@33154|Opisthokonta,3BIKU@33208|Metazoa,3CXID@33213|Bilateria,484YA@7711|Chordata,4952J@7742|Vertebrata,3J583@40674|Mammalia,3EFBD@33554|Carnivora;em_COG_cat=S;em_desc=Family with sequence similarity 168 member A;em_max_annot_lvl=33208|Metazoa;em_Preferred_name=FAM168A;em_PFAMs=TCRP1;em_GOs=GO:0006282,GO:0008150,GO:0009893,GO:0010604,GO:0019219,GO:0019222,GO:0031323,GO:0031325,GO:0045739,GO:0045935,GO:0048518,GO:0048522,GO:0048583,GO:0048584,GO:0050789,GO:0050794,GO:0051052,GO:0051054,GO:0051171,GO:0051173,GO:0060255,GO:0065007,GO:0080090,GO:0080134,GO:0080135,GO:1905051,GO:1905053,GO:2001020,GO:2001022
HiC_scaffold_10	AUGUSTUS	intron	54935873	54979279	1.0	+	.	ID=g2234.t1.intron1;Parent=g2234.t1
HiC_scaffold_10	AUGUSTUS	intron	54935873	54979279	1.0	+	.	ID=g2234.t2.intron1;Parent=g2234.t2
HiC_scaffold_10	AUGUSTUS	exon	54979280	54979360	.	+	.	ID=g2234.t1.exon2;Parent=g2234.t1
HiC_scaffold_10	AUGUSTUS	exon	54979280	54979360	.	+	.	ID=g2234.t2.exon2;Parent=g2234.t2
HiC_scaffold_10	AUGUSTUS	CDS	54979280	54979360	1.0	+	2	ID=g2234.t1.CDS2;Parent=g2234.t1
HiC_scaffold_10	AUGUSTUS	CDS	54979280	54979360	1.0	+	2	ID=g2234.t2.CDS2;Parent=g2234.t2
HiC_scaffold_10	AUGUSTUS	intron	54979361	54984363	1.0	+	.	ID=g2234.t1.intron2;Parent=g2234.t1
HiC_scaffold_10	AUGUSTUS	intron	54979361	54989288	1.0	+	.	ID=g2234.t2.intron2;Parent=g2234.t2
HiC_scaffold_10	AUGUSTUS	exon	54984364	54984390	.	+	.	ID=g2234.t1.exon3;Parent=g2234.t1
HiC_scaffold_10	AUGUSTUS	CDS	54984364	54984390	1.0	+	2	ID=g2234.t1.CDS3;Parent=g2234.t1
HiC_scaffold_10	AUGUSTUS	intron	54984391	54989288	1.0	+	.	ID=g2234.t1.intron3;Parent=g2234.t1
HiC_scaffold_10	AUGUSTUS	exon	54989289	54989414	.	+	.	ID=g2234.t1.exon4;Parent=g2234.t1
HiC_scaffold_10	AUGUSTUS	exon	54989289	54989414	.	+	.	ID=g2234.t2.exon3;Parent=g2234.t2
HiC_scaffold_10	AUGUSTUS	CDS	54989289	54989414	1.0	+	2	ID=g2234.t1.CDS4;Parent=g2234.t1
HiC_scaffold_10	AUGUSTUS	CDS	54989289	54989414	1.0	+	2	ID=g2234.t2.CDS3;Parent=g2234.t2
HiC_scaffold_10	AUGUSTUS	intron	54989415	54995990	1.0	+	.	ID=g2234.t1.intron4;Parent=g2234.t1
HiC_scaffold_10	AUGUSTUS	intron	54989415	54995990	1.0	+	.	ID=g2234.t2.intron3;Parent=g2234.t2
HiC_scaffold_10	AUGUSTUS	exon	54995991	54996133	.	+	.	ID=g2234.t1.exon5;Parent=g2234.t1
HiC_scaffold_10	AUGUSTUS	exon	54995991	54996133	.	+	.	ID=g2234.t2.exon4;Parent=g2234.t2
HiC_scaffold_10	AUGUSTUS	CDS	54995991	54996133	1.0	+	2	ID=g2234.t1.CDS5;Parent=g2234.t1
HiC_scaffold_10	AUGUSTUS	CDS	54995991	54996133	1.0	+	2	ID=g2234.t2.CDS4;Parent=g2234.t2
HiC_scaffold_10	AUGUSTUS	intron	54996134	54997642	1.0	+	.	ID=g2234.t1.intron5;Parent=g2234.t1
HiC_scaffold_10	AUGUSTUS	intron	54996134	54997642	1.0	+	.	ID=g2234.t2.intron4;Parent=g2234.t2
HiC_scaffold_10	AUGUSTUS	exon	54997643	54997817	.	+	.	ID=g2234.t1.exon6;Parent=g2234.t1
HiC_scaffold_10	AUGUSTUS	exon	54997643	54997817	.	+	.	ID=g2234.t2.exon5;Parent=g2234.t2
HiC_scaffold_10	AUGUSTUS	CDS	54997643	54997817	1.0	+	0	ID=g2234.t1.CDS6;Parent=g2234.t1
HiC_scaffold_10	AUGUSTUS	CDS	54997643	54997817	1.0	+	0	ID=g2234.t2.CDS5;Parent=g2234.t2
HiC_scaffold_10	AUGUSTUS	intron	54997818	54999310	1.0	+	.	ID=g2234.t1.intron6;Parent=g2234.t1
HiC_scaffold_10	AUGUSTUS	intron	54997818	54999310	1.0	+	.	ID=g2234.t2.intron5;Parent=g2234.t2
HiC_scaffold_10	AUGUSTUS	exon	54999311	54999423	.	+	.	ID=g2234.t1.exon7;Parent=g2234.t1
HiC_scaffold_10	AUGUSTUS	exon	54999311	54999423	.	+	.	ID=g2234.t2.exon6;Parent=g2234.t2
HiC_scaffold_10	AUGUSTUS	CDS	54999311	54999423	1.0	+	2	ID=g2234.t1.CDS7;Parent=g2234.t1
HiC_scaffold_10	AUGUSTUS	CDS	54999311	54999423	1.0	+	2	ID=g2234.t2.CDS6;Parent=g2234.t2
HiC_scaffold_10	AUGUSTUS	stop_codon	54999421	54999423	.	+	0	ID=g2234.t1.stop1;Parent=g2234.t1
HiC_scaffold_10	AUGUSTUS	stop_codon	54999421	54999423	.	+	0	ID=g2234.t2.stop1;Parent=g2234.t2
HiC_scaffold_10	AUGUSTUS	stop_codon	55010696	55010698	.	-	0	ID=g2235.t1.stop1;Parent=g2235.t1
HiC_scaffold_10	AUGUSTUS	exon	55010696	55010743	.	-	.	ID=g2235.t1.exon1;Parent=g2235.t1
HiC_scaffold_10	AUGUSTUS	CDS	55010696	55010743	1.0	-	0	ID=g2235.t1.CDS1;Parent=g2235.t1
HiC_scaffold_10	AUGUSTUS	gene	55010696	55016296	.	-	.	ID=g2235
HiC_scaffold_10	AUGUSTUS	mRNA	55010696	55016296	1.0	-	.	ID=g2235.t1;Parent=g2235;em_target=9668.ENSMPUP00000009669;em_score=973.8;em_evalue=4.5e-296;em_tcov=.;em_OGs=28NSB@1|root,2QVCC@2759|Eukaryota,38BDS@33154|Opisthokonta,3BK4Q@33208|Metazoa,3CUBU@33213|Bilateria,47YWU@7711|Chordata,4908T@7742|Vertebrata,3JEK4@40674|Mammalia,3ER4Y@33554|Carnivora;em_COG_cat=T;em_desc=tumor necrosis factor receptor;em_max_annot_lvl=33208|Metazoa;em_Preferred_name=RELT;em_KEGG_ko=ko:K05156;em_KEGG_Pathway=ko04060,map04060;em_BRITE=ko00000,ko00001,ko04050;em_PFAMs=RELT,TNFR_c6;em_GOs=GO:0002237,GO:0002376,GO:0003674,GO:0004888,GO:0005031,GO:0005035,GO:0005575,GO:0005622,GO:0005623,GO:0005634,GO:0005886,GO:0005887,GO:0006915,GO:0006950,GO:0006952,GO:0006954,GO:0006955,GO:0007154,GO:0007165,GO:0007166,GO:0007275,GO:0008150,GO:0008219,GO:0009605,GO:0009607,GO:0009617,GO:0009987,GO:0010033,GO:0010941,GO:0012501,GO:0016020,GO:0016021,GO:0019221,GO:0023052,GO:0031224,GO:0031226,GO:0032496,GO:0032501,GO:0032502,GO:0033209,GO:0033993,GO:0034097,GO:0034612,GO:0038023,GO:0042127,GO:0042221,GO:0042981,GO:0043067,GO:0043207,GO:0043226,GO:0043227,GO:0043229,GO:0043231,GO:0044424,GO:0044425,GO:0044459,GO:0044464,GO:0048856,GO:0050789,GO:0050794,GO:0050896,GO:0051704,GO:0051707,GO:0051716,GO:0060089,GO:0065007,GO:0070887,GO:0071310,GO:0071345,GO:0071356,GO:0071944,GO:0097190,GO:1901700
HiC_scaffold_10	AUGUSTUS	intron	55010744	55010878	1.0	-	.	ID=g2235.t1.intron1;Parent=g2235.t1
HiC_scaffold_10	AUGUSTUS	exon	55010879	55011077	.	-	.	ID=g2235.t1.exon2;Parent=g2235.t1
HiC_scaffold_10	AUGUSTUS	CDS	55010879	55011077	1.0	-	1	ID=g2235.t1.CDS2;Parent=g2235.t1
HiC_scaffold_10	AUGUSTUS	intron	55011078	55011522	1.0	-	.	ID=g2235.t1.intron2;Parent=g2235.t1
HiC_scaffold_10	AUGUSTUS	exon	55011523	55011780	.	-	.	ID=g2235.t1.exon3;Parent=g2235.t1
HiC_scaffold_10	AUGUSTUS	CDS	55011523	55011780	1.0	-	1	ID=g2235.t1.CDS3;Parent=g2235.t1
HiC_scaffold_10	AUGUSTUS	intron	55011781	55011922	1.0	-	.	ID=g2235.t1.intron3;Parent=g2235.t1
HiC_scaffold_10	AUGUSTUS	exon	55011923	55012004	.	-	.	ID=g2235.t1.exon4;Parent=g2235.t1
HiC_scaffold_10	AUGUSTUS	CDS	55011923	55012004	1.0	-	2	ID=g2235.t1.CDS4;Parent=g2235.t1
HiC_scaffold_10	AUGUSTUS	intron	55012005	55012308	1.0	-	.	ID=g2235.t1.intron4;Parent=g2235.t1
HiC_scaffold_10	AUGUSTUS	exon	55012309	55012389	.	-	.	ID=g2235.t1.exon5;Parent=g2235.t1
HiC_scaffold_10	AUGUSTUS	CDS	55012309	55012389	1.0	-	2	ID=g2235.t1.CDS5;Parent=g2235.t1
HiC_scaffold_10	AUGUSTUS	intron	55012390	55013626	1.0	-	.	ID=g2235.t1.intron5;Parent=g2235.t1
HiC_scaffold_10	AUGUSTUS	exon	55013627	55013884	.	-	.	ID=g2235.t1.exon6;Parent=g2235.t1
HiC_scaffold_10	AUGUSTUS	CDS	55013627	55013884	1.0	-	2	ID=g2235.t1.CDS6;Parent=g2235.t1
HiC_scaffold_10	AUGUSTUS	intron	55013885	55014592	1.0	-	.	ID=g2235.t1.intron6;Parent=g2235.t1
HiC_scaffold_10	AUGUSTUS	exon	55014593	55014672	.	-	.	ID=g2235.t1.exon7;Parent=g2235.t1
HiC_scaffold_10	AUGUSTUS	CDS	55014593	55014672	1.0	-	1	ID=g2235.t1.CDS7;Parent=g2235.t1
HiC_scaffold_10	AUGUSTUS	intron	55014673	55014872	1.0	-	.	ID=g2235.t1.intron7;Parent=g2235.t1
HiC_scaffold_10	AUGUSTUS	exon	55014873	55015039	.	-	.	ID=g2235.t1.exon8;Parent=g2235.t1
HiC_scaffold_10	AUGUSTUS	CDS	55014873	55015039	1.0	-	0	ID=g2235.t1.CDS8;Parent=g2235.t1
HiC_scaffold_10	AUGUSTUS	intron	55015040	55015170	1.0	-	.	ID=g2235.t1.intron8;Parent=g2235.t1
HiC_scaffold_10	AUGUSTUS	exon	55015171	55015245	.	-	.	ID=g2235.t1.exon9;Parent=g2235.t1
HiC_scaffold_10	AUGUSTUS	CDS	55015171	55015245	1.0	-	0	ID=g2235.t1.CDS9;Parent=g2235.t1
HiC_scaffold_10	AUGUSTUS	intron	55015246	55016251	1.0	-	.	ID=g2235.t1.intron9;Parent=g2235.t1
HiC_scaffold_10	AUGUSTUS	exon	55016252	55016296	.	-	.	ID=g2235.t1.exon10;Parent=g2235.t1
HiC_scaffold_10	AUGUSTUS	CDS	55016252	55016296	1.0	-	0	ID=g2235.t1.CDS10;Parent=g2235.t1
HiC_scaffold_10	AUGUSTUS	start_codon	55016294	55016296	.	-	0	ID=g2235.t1.start1;Parent=g2235.t1
HiC_scaffold_10	AUGUSTUS	stop_codon	55035185	55035187	.	-	0	ID=g2236.t1.stop1;Parent=g2236.t1
HiC_scaffold_10	AUGUSTUS	exon	55035185	55035381	.	-	.	ID=g2236.t1.exon1;Parent=g2236.t1
HiC_scaffold_10	AUGUSTUS	CDS	55035185	55035381	1.0	-	2	ID=g2236.t1.CDS1;Parent=g2236.t1
HiC_scaffold_10	AUGUSTUS	gene	55035185	55089827	.	-	.	ID=g2236
HiC_scaffold_10	AUGUSTUS	mRNA	55035185	55089827	1.0	-	.	ID=g2236.t1;Parent=g2236;em_target=9707.XP_004391813.1;em_score=4446.8;em_evalue=0.0;em_tcov=.;em_OGs=KOG3522@1|root,KOG3522@2759|Eukaryota,38NVS@33154|Opisthokonta,3BBYF@33208|Metazoa,3CZDI@33213|Bilateria,484I3@7711|Chordata,490YB@7742|Vertebrata,3JAF1@40674|Mammalia,3EP1W@33554|Carnivora;em_COG_cat=T;em_desc=Rho guanine nucleotide exchange factor;em_max_annot_lvl=33208|Metazoa;em_Preferred_name=ARHGEF17;em_KEGG_ko=ko:K20689;em_BRITE=ko00000,ko04131;em_PFAMs=RhoGEF;em_GOs=GO:0003674,GO:0005085,GO:0005088,GO:0005089,GO:0005488,GO:0005515,GO:0005575,GO:0005622,GO:0005623,GO:0005737,GO:0005829,GO:0006950,GO:0006979,GO:0006996,GO:0007010,GO:0007154,GO:0007165,GO:0007186,GO:0008150,GO:0009966,GO:0009967,GO:0009987,GO:0010646,GO:0010647,GO:0010941,GO:0010942,GO:0016043,GO:0017016,GO:0017048,GO:0019899,GO:0023051,GO:0023052,GO:0023056,GO:0030029,GO:0030036,GO:0031267,GO:0035023,GO:0035025,GO:0042981,GO:0043065,GO:0043067,GO:0043068,GO:0044424,GO:0044444,GO:0044464,GO:0046578,GO:0046579,GO:0048518,GO:0048522,GO:0048583,GO:0048584,GO:0050789,GO:0050794,GO:0050896,GO:0051020,GO:0051056,GO:0051057,GO:0051716,GO:0065007,GO:0065009,GO:0071840,GO:0098772,GO:1902531,GO:1902533
HiC_scaffold_10	AUGUSTUS	intron	55035382	55036448	1.0	-	.	ID=g2236.t1.intron1;Parent=g2236.t1
HiC_scaffold_10	AUGUSTUS	exon	55036449	55036718	.	-	.	ID=g2236.t1.exon2;Parent=g2236.t1
HiC_scaffold_10	AUGUSTUS	CDS	55036449	55036718	1.0	-	2	ID=g2236.t1.CDS2;Parent=g2236.t1
HiC_scaffold_10	AUGUSTUS	intron	55036719	55036840	1.0	-	.	ID=g2236.t1.intron2;Parent=g2236.t1
HiC_scaffold_10	AUGUSTUS	exon	55036841	55037015	.	-	.	ID=g2236.t1.exon3;Parent=g2236.t1
HiC_scaffold_10	AUGUSTUS	CDS	55036841	55037015	1.0	-	0	ID=g2236.t1.CDS3;Parent=g2236.t1
HiC_scaffold_10	AUGUSTUS	intron	55037016	55037451	1.0	-	.	ID=g2236.t1.intron3;Parent=g2236.t1
HiC_scaffold_10	AUGUSTUS	exon	55037452	55037600	.	-	.	ID=g2236.t1.exon4;Parent=g2236.t1
HiC_scaffold_10	AUGUSTUS	CDS	55037452	55037600	1.0	-	2	ID=g2236.t1.CDS4;Parent=g2236.t1
HiC_scaffold_10	AUGUSTUS	intron	55037601	55037823	1.0	-	.	ID=g2236.t1.intron4;Parent=g2236.t1
HiC_scaffold_10	AUGUSTUS	exon	55037824	55037891	.	-	.	ID=g2236.t1.exon5;Parent=g2236.t1
HiC_scaffold_10	AUGUSTUS	CDS	55037824	55037891	1.0	-	1	ID=g2236.t1.CDS5;Parent=g2236.t1
HiC_scaffold_10	AUGUSTUS	intron	55037892	55038193	1.0	-	.	ID=g2236.t1.intron5;Parent=g2236.t1
HiC_scaffold_10	AUGUSTUS	exon	55038194	55038280	.	-	.	ID=g2236.t1.exon6;Parent=g2236.t1
HiC_scaffold_10	AUGUSTUS	CDS	55038194	55038280	1.0	-	1	ID=g2236.t1.CDS6;Parent=g2236.t1
HiC_scaffold_10	AUGUSTUS	intron	55038281	55038546	1.0	-	.	ID=g2236.t1.intron6;Parent=g2236.t1
HiC_scaffold_10	AUGUSTUS	exon	55038547	55038796	.	-	.	ID=g2236.t1.exon7;Parent=g2236.t1
HiC_scaffold_10	AUGUSTUS	CDS	55038547	55038796	1.0	-	2	ID=g2236.t1.CDS7;Parent=g2236.t1
HiC_scaffold_10	AUGUSTUS	intron	55038797	55039303	1.0	-	.	ID=g2236.t1.intron7;Parent=g2236.t1
HiC_scaffold_10	AUGUSTUS	exon	55039304	55039602	.	-	.	ID=g2236.t1.exon8;Parent=g2236.t1
HiC_scaffold_10	AUGUSTUS	CDS	55039304	55039602	1.0	-	1	ID=g2236.t1.CDS8;Parent=g2236.t1
HiC_scaffold_10	AUGUSTUS	intron	55039603	55039765	1.0	-	.	ID=g2236.t1.intron8;Parent=g2236.t1
HiC_scaffold_10	AUGUSTUS	exon	55039766	55039965	.	-	.	ID=g2236.t1.exon9;Parent=g2236.t1
HiC_scaffold_10	AUGUSTUS	CDS	55039766	55039965	1.0	-	0	ID=g2236.t1.CDS9;Parent=g2236.t1
HiC_scaffold_10	AUGUSTUS	intron	55039966	55040555	1.0	-	.	ID=g2236.t1.intron9;Parent=g2236.t1
HiC_scaffold_10	AUGUSTUS	exon	55040556	55040629	.	-	.	ID=g2236.t1.exon10;Parent=g2236.t1
HiC_scaffold_10	AUGUSTUS	CDS	55040556	55040629	1.0	-	2	ID=g2236.t1.CDS10;Parent=g2236.t1
HiC_scaffold_10	AUGUSTUS	intron	55040630	55041142	1.0	-	.	ID=g2236.t1.intron10;Parent=g2236.t1
HiC_scaffold_10	AUGUSTUS	exon	55041143	55041356	.	-	.	ID=g2236.t1.exon11;Parent=g2236.t1
HiC_scaffold_10	AUGUSTUS	CDS	55041143	55041356	1.0	-	0	ID=g2236.t1.CDS11;Parent=g2236.t1
HiC_scaffold_10	AUGUSTUS	intron	55041357	55041684	1.0	-	.	ID=g2236.t1.intron11;Parent=g2236.t1
HiC_scaffold_10	AUGUSTUS	exon	55041685	55041803	.	-	.	ID=g2236.t1.exon12;Parent=g2236.t1
HiC_scaffold_10	AUGUSTUS	CDS	55041685	55041803	1.0	-	2	ID=g2236.t1.CDS12;Parent=g2236.t1
HiC_scaffold_10	AUGUSTUS	intron	55041804	55043353	1.0	-	.	ID=g2236.t1.intron12;Parent=g2236.t1
HiC_scaffold_10	AUGUSTUS	exon	55043354	55043439	.	-	.	ID=g2236.t1.exon13;Parent=g2236.t1
HiC_scaffold_10	AUGUSTUS	CDS	55043354	55043439	1.0	-	1	ID=g2236.t1.CDS13;Parent=g2236.t1
HiC_scaffold_10	AUGUSTUS	intron	55043440	55043543	1.0	-	.	ID=g2236.t1.intron13;Parent=g2236.t1
HiC_scaffold_10	AUGUSTUS	exon	55043544	55043653	.	-	.	ID=g2236.t1.exon14;Parent=g2236.t1
HiC_scaffold_10	AUGUSTUS	CDS	55043544	55043653	1.0	-	0	ID=g2236.t1.CDS14;Parent=g2236.t1
HiC_scaffold_10	AUGUSTUS	intron	55043654	55043898	1.0	-	.	ID=g2236.t1.intron14;Parent=g2236.t1
HiC_scaffold_10	AUGUSTUS	exon	55043899	55043949	.	-	.	ID=g2236.t1.exon15;Parent=g2236.t1
HiC_scaffold_10	AUGUSTUS	CDS	55043899	55043949	1.0	-	0	ID=g2236.t1.CDS15;Parent=g2236.t1
HiC_scaffold_10	AUGUSTUS	intron	55043950	55044244	1.0	-	.	ID=g2236.t1.intron15;Parent=g2236.t1
HiC_scaffold_10	AUGUSTUS	exon	55044245	55044421	.	-	.	ID=g2236.t1.exon16;Parent=g2236.t1
HiC_scaffold_10	AUGUSTUS	CDS	55044245	55044421	1.0	-	0	ID=g2236.t1.CDS16;Parent=g2236.t1
HiC_scaffold_10	AUGUSTUS	intron	55044422	55044642	1.0	-	.	ID=g2236.t1.intron16;Parent=g2236.t1
HiC_scaffold_10	AUGUSTUS	exon	55044643	55044735	.	-	.	ID=g2236.t1.exon17;Parent=g2236.t1
HiC_scaffold_10	AUGUSTUS	CDS	55044643	55044735	1.0	-	0	ID=g2236.t1.CDS17;Parent=g2236.t1
HiC_scaffold_10	AUGUSTUS	intron	55044736	55044956	1.0	-	.	ID=g2236.t1.intron17;Parent=g2236.t1
HiC_scaffold_10	AUGUSTUS	exon	55044957	55045073	.	-	.	ID=g2236.t1.exon18;Parent=g2236.t1
HiC_scaffold_10	AUGUSTUS	CDS	55044957	55045073	1.0	-	0	ID=g2236.t1.CDS18;Parent=g2236.t1
HiC_scaffold_10	AUGUSTUS	intron	55045074	55047253	1.0	-	.	ID=g2236.t1.intron18;Parent=g2236.t1
HiC_scaffold_10	AUGUSTUS	exon	55047254	55047436	.	-	.	ID=g2236.t1.exon19;Parent=g2236.t1
HiC_scaffold_10	AUGUSTUS	CDS	55047254	55047436	1.0	-	0	ID=g2236.t1.CDS19;Parent=g2236.t1
HiC_scaffold_10	AUGUSTUS	intron	55047437	55052704	1.0	-	.	ID=g2236.t1.intron19;Parent=g2236.t1
HiC_scaffold_10	AUGUSTUS	exon	55052705	55052782	.	-	.	ID=g2236.t1.exon20;Parent=g2236.t1
HiC_scaffold_10	AUGUSTUS	CDS	55052705	55052782	1.0	-	0	ID=g2236.t1.CDS20;Parent=g2236.t1
HiC_scaffold_10	AUGUSTUS	intron	55052783	55086626	1.0	-	.	ID=g2236.t1.intron20;Parent=g2236.t1
HiC_scaffold_10	AUGUSTUS	exon	55086627	55089827	.	-	.	ID=g2236.t1.exon21;Parent=g2236.t1
HiC_scaffold_10	AUGUSTUS	CDS	55086627	55089827	1.0	-	0	ID=g2236.t1.CDS21;Parent=g2236.t1
HiC_scaffold_10	AUGUSTUS	start_codon	55089825	55089827	.	-	0	ID=g2236.t1.start1;Parent=g2236.t1
HiC_scaffold_10	GeneMark.hmm3	start_codon	55090424	55090426	.	+	0	ID=g2237.t1.start1;Parent=g2237.t1
HiC_scaffold_10	GeneMark.hmm3	CDS	55090424	55090636	.	+	0	ID=g2237.t1.CDS1;Parent=g2237.t1
HiC_scaffold_10	GeneMark.hmm3	exon	55090424	55090636	.	+	0	ID=g2237.t1.exon1;Parent=g2237.t1
HiC_scaffold_10	GeneMark.hmm3	gene	55090424	55091276	.	+	.	ID=g2237
HiC_scaffold_10	GeneMark.hmm3	mRNA	55090424	55091276	.	+	.	ID=g2237.t1;Parent=g2237
HiC_scaffold_10	GeneMark.hmm3	intron	55090637	55090959	.	+	0	ID=g2237.t1.intron1;Parent=g2237.t1
HiC_scaffold_10	GeneMark.hmm3	CDS	55090960	55091121	.	+	0	ID=g2237.t1.CDS2;Parent=g2237.t1
HiC_scaffold_10	GeneMark.hmm3	exon	55090960	55091121	.	+	0	ID=g2237.t1.exon2;Parent=g2237.t1
HiC_scaffold_10	GeneMark.hmm3	intron	55091122	55091252	.	+	0	ID=g2237.t1.intron2;Parent=g2237.t1
HiC_scaffold_10	GeneMark.hmm3	CDS	55091253	55091276	.	+	0	ID=g2237.t1.CDS3;Parent=g2237.t1
HiC_scaffold_10	GeneMark.hmm3	exon	55091253	55091276	.	+	0	ID=g2237.t1.exon3;Parent=g2237.t1
HiC_scaffold_10	GeneMark.hmm3	stop_codon	55091274	55091276	.	+	0	ID=g2237.t1.stop1;Parent=g2237.t1
HiC_scaffold_10	AUGUSTUS	stop_codon	55098522	55098524	.	-	0	ID=g2238.t1.stop1;Parent=g2238.t1
HiC_scaffold_10	GeneMark.hmm3	stop_codon	55098522	55098524	.	-	0	ID=g2239.t1.stop1;Parent=g2239.t1
HiC_scaffold_10	AUGUSTUS	gene	55098522	55099508	.	-	.	ID=g2238
HiC_scaffold_10	AUGUSTUS	exon	55098522	55099508	.	-	.	ID=g2238.t1.exon1;Parent=g2238.t1
HiC_scaffold_10	AUGUSTUS	mRNA	55098522	55099508	1.0	-	.	ID=g2238.t1;Parent=g2238;em_target=9668.ENSMPUP00000009684;em_score=734.5;em_evalue=7e-224;em_tcov=.;em_OGs=2CMU3@1|root,2QRYJ@2759|Eukaryota,38EHV@33154|Opisthokonta,3BBZI@33208|Metazoa,3CV28@33213|Bilateria,4890F@7711|Chordata,48XGC@7742|Vertebrata,3J305@40674|Mammalia,3EGQD@33554|Carnivora;em_COG_cat=T;em_desc=Pyrimidinergic receptor P2Y, G-protein coupled, 6;em_max_annot_lvl=33208|Metazoa;em_Preferred_name=P2RY6;em_KEGG_ko=ko:K04272;em_KEGG_Pathway=ko04080,map04080;em_BRITE=ko00000,ko00001,ko04030;em_PFAMs=7tm_1;em_GOs=GO:0000166,GO:0001101,GO:0001608,GO:0001932,GO:0001934,GO:0003674,GO:0004888,GO:0004930,GO:0005488,GO:0005575,GO:0005623,GO:0005886,GO:0005887,GO:0006810,GO:0006811,GO:0006820,GO:0006821,GO:0007154,GO:0007165,GO:0007186,GO:0007200,GO:0008150,GO:0008284,GO:0009719,GO:0009725,GO:0009893,GO:0009966,GO:0009967,GO:0009987,GO:0010033,GO:0010562,GO:0010604,GO:0010646,GO:0010647,GO:0014070,GO:0014910,GO:0014911,GO:0015065,GO:0015698,GO:0016020,GO:0016021,GO:0016323,GO:0016324,GO:0016502,GO:0019103,GO:0019220,GO:0019222,GO:0023051,GO:0023052,GO:0023056,GO:0030321,GO:0030334,GO:0030335,GO:0031224,GO:0031226,GO:0031323,GO:0031325,GO:0031399,GO:0031401,GO:0032268,GO:0032270,GO:0032870,GO:0032879,GO:0033993,GO:0034694,GO:0034695,GO:0036094,GO:0038023,GO:0040012,GO:0040017,GO:0042127,GO:0042221,GO:0042325,GO:0042327,GO:0043408,GO:0043410,GO:0044425,GO:0044459,GO:0044464,GO:0045029,GO:0045177,GO:0045937,GO:0048518,GO:0048522,GO:0048583,GO:0048584,GO:0048660,GO:0048661,GO:0050789,GO:0050794,GO:0050896,GO:0051171,GO:0051173,GO:0051174,GO:0051179,GO:0051234,GO:0051246,GO:0051247,GO:0051270,GO:0051272,GO:0051716,GO:0060089,GO:0060255,GO:0065007,GO:0070372,GO:0070374,GO:0070542,GO:0070633,GO:0070887,GO:0071229,GO:0071310,GO:0071379,GO:0071380,GO:0071396,GO:0071398,GO:0071407,GO:0071495,GO:0071553,GO:0071944,GO:0080090,GO:0097159,GO:0097305,GO:0097306,GO:0098590,GO:1901265,GO:1901363,GO:1901654,GO:1901655,GO:1901700,GO:1901701,GO:1902531,GO:1902533,GO:1904705,GO:1904707,GO:2000145,GO:2000147
HiC_scaffold_10	AUGUSTUS	CDS	55098522	55099508	1.0	-	0	ID=g2238.t1.CDS1;Parent=g2238.t1
HiC_scaffold_10	GeneMark.hmm3	CDS	55098522	55099542	.	-	1	ID=g2239.t1.CDS1;Parent=g2239.t1
HiC_scaffold_10	GeneMark.hmm3	exon	55098522	55099542	.	-	1	ID=g2239.t1.exon1;Parent=g2239.t1
HiC_scaffold_10	GeneMark.hmm3	gene	55098522	55112393	.	-	.	ID=g2239
HiC_scaffold_10	GeneMark.hmm3	mRNA	55098522	55112393	.	-	.	ID=g2239.t1;Parent=g2239;em_target=9668.ENSMPUP00000009684;em_score=854.3;em_evalue=3.4e-259;em_tcov=.;em_OGs=2CMU3@1|root,2QRYJ@2759|Eukaryota,38EHV@33154|Opisthokonta,3BBZI@33208|Metazoa,3CV28@33213|Bilateria,4890F@7711|Chordata,48XGC@7742|Vertebrata,3J305@40674|Mammalia,3EGQD@33554|Carnivora;em_COG_cat=T;em_desc=Pyrimidinergic receptor P2Y, G-protein coupled, 6;em_max_annot_lvl=33208|Metazoa;em_Preferred_name=P2RY6;em_KEGG_ko=ko:K04272;em_KEGG_Pathway=ko04080,map04080;em_BRITE=ko00000,ko00001,ko04030;em_PFAMs=7tm_1;em_GOs=GO:0000166,GO:0001101,GO:0001608,GO:0001932,GO:0001934,GO:0003674,GO:0004888,GO:0004930,GO:0005488,GO:0005575,GO:0005623,GO:0005886,GO:0005887,GO:0006810,GO:0006811,GO:0006820,GO:0006821,GO:0007154,GO:0007165,GO:0007186,GO:0007200,GO:0008150,GO:0008284,GO:0009719,GO:0009725,GO:0009893,GO:0009966,GO:0009967,GO:0009987,GO:0010033,GO:0010562,GO:0010604,GO:0010646,GO:0010647,GO:0014070,GO:0014910,GO:0014911,GO:0015065,GO:0015698,GO:0016020,GO:0016021,GO:0016323,GO:0016324,GO:0016502,GO:0019103,GO:0019220,GO:0019222,GO:0023051,GO:0023052,GO:0023056,GO:0030321,GO:0030334,GO:0030335,GO:0031224,GO:0031226,GO:0031323,GO:0031325,GO:0031399,GO:0031401,GO:0032268,GO:0032270,GO:0032870,GO:0032879,GO:0033993,GO:0034694,GO:0034695,GO:0036094,GO:0038023,GO:0040012,GO:0040017,GO:0042127,GO:0042221,GO:0042325,GO:0042327,GO:0043408,GO:0043410,GO:0044425,GO:0044459,GO:0044464,GO:0045029,GO:0045177,GO:0045937,GO:0048518,GO:0048522,GO:0048583,GO:0048584,GO:0048660,GO:0048661,GO:0050789,GO:0050794,GO:0050896,GO:0051171,GO:0051173,GO:0051174,GO:0051179,GO:0051234,GO:0051246,GO:0051247,GO:0051270,GO:0051272,GO:0051716,GO:0060089,GO:0060255,GO:0065007,GO:0070372,GO:0070374,GO:0070542,GO:0070633,GO:0070887,GO:0071229,GO:0071310,GO:0071379,GO:0071380,GO:0071396,GO:0071398,GO:0071407,GO:0071495,GO:0071553,GO:0071944,GO:0080090,GO:0097159,GO:0097305,GO:0097306,GO:0098590,GO:1901265,GO:1901363,GO:1901654,GO:1901655,GO:1901700,GO:1901701,GO:1902531,GO:1902533,GO:1904705,GO:1904707,GO:2000145,GO:2000147
HiC_scaffold_10	AUGUSTUS	start_codon	55099506	55099508	.	-	0	ID=g2238.t1.start1;Parent=g2238.t1
HiC_scaffold_10	GeneMark.hmm3	intron	55099543	55100351	.	-	2	ID=g2239.t1.intron1;Parent=g2239.t1
HiC_scaffold_10	GeneMark.hmm3	CDS	55100352	55100413	.	-	0	ID=g2239.t1.CDS2;Parent=g2239.t1
HiC_scaffold_10	GeneMark.hmm3	exon	55100352	55100413	.	-	0	ID=g2239.t1.exon2;Parent=g2239.t1
HiC_scaffold_10	GeneMark.hmm3	intron	55100414	55101193	.	-	0	ID=g2239.t1.intron2;Parent=g2239.t1
HiC_scaffold_10	GeneMark.hmm3	CDS	55101194	55101258	.	-	2	ID=g2239.t1.CDS3;Parent=g2239.t1
HiC_scaffold_10	GeneMark.hmm3	exon	55101194	55101258	.	-	2	ID=g2239.t1.exon3;Parent=g2239.t1
HiC_scaffold_10	GeneMark.hmm3	intron	55101259	55103361	.	-	1	ID=g2239.t1.intron3;Parent=g2239.t1
HiC_scaffold_10	GeneMark.hmm3	CDS	55103362	55103590	.	-	0	ID=g2239.t1.CDS4;Parent=g2239.t1
HiC_scaffold_10	GeneMark.hmm3	exon	55103362	55103590	.	-	0	ID=g2239.t1.exon4;Parent=g2239.t1
HiC_scaffold_10	GeneMark.hmm3	intron	55103591	55106264	.	-	0	ID=g2239.t1.intron4;Parent=g2239.t1
HiC_scaffold_10	GeneMark.hmm3	CDS	55106265	55106437	.	-	2	ID=g2239.t1.CDS5;Parent=g2239.t1
HiC_scaffold_10	GeneMark.hmm3	exon	55106265	55106437	.	-	2	ID=g2239.t1.exon5;Parent=g2239.t1
HiC_scaffold_10	GeneMark.hmm3	intron	55106438	55106535	.	-	1	ID=g2239.t1.intron5;Parent=g2239.t1
HiC_scaffold_10	GeneMark.hmm3	CDS	55106536	55106647	.	-	0	ID=g2239.t1.CDS6;Parent=g2239.t1
HiC_scaffold_10	GeneMark.hmm3	exon	55106536	55106647	.	-	0	ID=g2239.t1.exon6;Parent=g2239.t1
HiC_scaffold_10	GeneMark.hmm3	intron	55106648	55107563	.	-	0	ID=g2239.t1.intron6;Parent=g2239.t1
HiC_scaffold_10	GeneMark.hmm3	CDS	55107564	55107718	.	-	2	ID=g2239.t1.CDS7;Parent=g2239.t1
HiC_scaffold_10	GeneMark.hmm3	exon	55107564	55107718	.	-	2	ID=g2239.t1.exon7;Parent=g2239.t1
HiC_scaffold_10	GeneMark.hmm3	intron	55107719	55108728	.	-	1	ID=g2239.t1.intron7;Parent=g2239.t1
HiC_scaffold_10	GeneMark.hmm3	CDS	55108729	55108824	.	-	2	ID=g2239.t1.CDS8;Parent=g2239.t1
HiC_scaffold_10	GeneMark.hmm3	exon	55108729	55108824	.	-	2	ID=g2239.t1.exon8;Parent=g2239.t1
HiC_scaffold_10	GeneMark.hmm3	intron	55108825	55109935	.	-	1	ID=g2239.t1.intron8;Parent=g2239.t1
HiC_scaffold_10	GeneMark.hmm3	CDS	55109936	55110034	.	-	2	ID=g2239.t1.CDS9;Parent=g2239.t1
HiC_scaffold_10	GeneMark.hmm3	exon	55109936	55110034	.	-	2	ID=g2239.t1.exon9;Parent=g2239.t1
HiC_scaffold_10	GeneMark.hmm3	intron	55110035	55111801	.	-	1	ID=g2239.t1.intron9;Parent=g2239.t1
HiC_scaffold_10	GeneMark.hmm3	CDS	55111802	55111943	.	-	0	ID=g2239.t1.CDS10;Parent=g2239.t1
HiC_scaffold_10	GeneMark.hmm3	exon	55111802	55111943	.	-	0	ID=g2239.t1.exon10;Parent=g2239.t1
HiC_scaffold_10	GeneMark.hmm3	intron	55111944	55112000	.	-	0	ID=g2239.t1.intron10;Parent=g2239.t1
HiC_scaffold_10	GeneMark.hmm3	CDS	55112001	55112393	.	-	0	ID=g2239.t1.CDS11;Parent=g2239.t1
HiC_scaffold_10	GeneMark.hmm3	exon	55112001	55112393	.	-	0	ID=g2239.t1.exon11;Parent=g2239.t1
HiC_scaffold_10	GeneMark.hmm3	start_codon	55112391	55112393	.	-	0	ID=g2239.t1.start1;Parent=g2239.t1
HiC_scaffold_10	gmst	stop_codon	55152811	55152813	91.298153	-	0	ID=g2240.t2.stop1;Parent=g2240.t2
HiC_scaffold_10	gmst	CDS	55152811	55152905	91.298153	-	2	ID=g2240.t2.CDS1;Parent=g2240.t2
HiC_scaffold_10	gmst	exon	55152811	55152905	91.298153	-	2	ID=g2240.t2.exon1;Parent=g2240.t2
HiC_scaffold_10	AUGUSTUS	gene	55152811	55159215	.	-	.	ID=g2240
HiC_scaffold_10	gmst	mRNA	55152811	55159215	.	-	.	ID=g2240.t2;Parent=g2240;em_target=9668.ENSMPUP00000019408;em_score=830.9;em_evalue=5.9e-253;em_tcov=.;em_OGs=2CMYR@1|root,2QSTF@2759|Eukaryota,38D5U@33154|Opisthokonta,3BEWG@33208|Metazoa,3CXA0@33213|Bilateria,47ZT6@7711|Chordata,48ZJY@7742|Vertebrata,3J24T@40674|Mammalia,3ET7K@33554|Carnivora;em_COG_cat=T;em_desc=Purinergic receptor;em_max_annot_lvl=33208|Metazoa;em_Preferred_name=P2RY2;em_GOs=GO:0000166,GO:0001608,GO:0001614,GO:0001664,GO:0001701,GO:0001817,GO:0001819,GO:0002237,GO:0003008,GO:0003013,GO:0003018,GO:0003674,GO:0004888,GO:0004930,GO:0005102,GO:0005488,GO:0005515,GO:0005524,GO:0005575,GO:0005623,GO:0005886,GO:0005887,GO:0006873,GO:0006874,GO:0006875,GO:0006950,GO:0007154,GO:0007165,GO:0007166,GO:0007186,GO:0007200,GO:0007204,GO:0007275,GO:0007399,GO:0007568,GO:0007584,GO:0007600,GO:0008015,GO:0008144,GO:0008150,GO:0009605,GO:0009607,GO:0009611,GO:0009617,GO:0009719,GO:0009790,GO:0009792,GO:0009987,GO:0009991,GO:0010033,GO:0010243,GO:0010720,GO:0010975,GO:0010976,GO:0014070,GO:0014074,GO:0014910,GO:0014911,GO:0015065,GO:0016020,GO:0016021,GO:0016323,GO:0016324,GO:0016502,GO:0017076,GO:0019233,GO:0019725,GO:0022008,GO:0023052,GO:0030003,GO:0030154,GO:0030278,GO:0030279,GO:0030334,GO:0030335,GO:0030554,GO:0031224,GO:0031226,GO:0031344,GO:0031346,GO:0031667,GO:0031668,GO:0031669,GO:0031670,GO:0031685,GO:0031686,GO:0032303,GO:0032305,GO:0032306,GO:0032308,GO:0032368,GO:0032370,GO:0032496,GO:0032501,GO:0032502,GO:0032553,GO:0032555,GO:0032559,GO:0032642,GO:0032722,GO:0032879,GO:0032890,GO:0032892,GO:0033198,GO:0033993,GO:0034097,GO:0035150,GO:0035296,GO:0035586,GO:0035587,GO:0035588,GO:0035589,GO:0035590,GO:0035639,GO:0035690,GO:0036094,GO:0038023,GO:0040012,GO:0040017,GO:0042060,GO:0042221,GO:0042493,GO:0042592,GO:0043009,GO:0043167,GO:0043168,GO:0043207,GO:0043269,GO:0043270,GO:0043900,GO:0043902,GO:0044070,GO:0044425,GO:0044459,GO:0044464,GO:0045028,GO:0045030,GO:0045177,GO:0045595,GO:0045597,GO:0045664,GO:0045666,GO:0046683,GO:0048518,GO:0048519,GO:0048522,GO:0048699,GO:0048731,GO:0048856,GO:0048869,GO:0048878,GO:0050767,GO:0050769,GO:0050789,GO:0050793,GO:0050794,GO:0050801,GO:0050877,GO:0050878,GO:0050880,GO:0050896,GO:0051046,GO:0051047,GO:0051049,GO:0051050,GO:0051094,GO:0051128,GO:0051130,GO:0051239,GO:0051240,GO:0051241,GO:0051270,GO:0051272,GO:0051480,GO:0051704,GO:0051707,GO:0051716,GO:0051960,GO:0051962,GO:0055065,GO:0055074,GO:0055080,GO:0055082,GO:0060089,GO:0060284,GO:0060405,GO:0060406,GO:0065007,GO:0065008,GO:0070255,GO:0070257,GO:0070555,GO:0070848,GO:0070887,GO:0071216,GO:0071219,GO:0071222,GO:0071310,GO:0071318,GO:0071345,GO:0071347,GO:0071396,GO:0071407,GO:0071415,GO:0071417,GO:0071495,GO:0071496,GO:0071553,GO:0071944,GO:0072503,GO:0072507,GO:0090066,GO:0097159,GO:0097367,GO:0097746,GO:0098590,GO:0098771,GO:0120035,GO:1901265,GO:1901363,GO:1901698,GO:1901699,GO:1901700,GO:1901701,GO:1903793,GO:1905952,GO:1905954,GO:2000026,GO:2000145,GO:2000147,GO:2000191,GO:2000193,GO:2000241,GO:2000243;em_KEGG_ko=ko:K04269;em_KEGG_Pathway=ko04080,ko04750,map04080,map04750;em_BRITE=ko00000,ko00001,ko04030;em_PFAMs=7tm_1
HiC_scaffold_10	gmst	intron	55152906	55158110	91.298153	-	0	ID=g2240.t2.intron1;Parent=g2240.t2
HiC_scaffold_10	gmst	stop_codon	55156130	55156132	93.034201	-	0	ID=g2240.t3.stop1;Parent=g2240.t3
HiC_scaffold_10	gmst	CDS	55156130	55156140	93.034201	-	2	ID=g2240.t3.CDS1;Parent=g2240.t3
HiC_scaffold_10	gmst	exon	55156130	55156140	93.034201	-	2	ID=g2240.t3.exon1;Parent=g2240.t3
HiC_scaffold_10	gmst	mRNA	55156130	55159215	.	-	.	ID=g2240.t3;Parent=g2240;em_target=9668.ENSMPUP00000019408;em_score=827.6;em_evalue=4.2e-252;em_tcov=.;em_OGs=2CMYR@1|root,2QSTF@2759|Eukaryota,38D5U@33154|Opisthokonta,3BEWG@33208|Metazoa,3CXA0@33213|Bilateria,47ZT6@7711|Chordata,48ZJY@7742|Vertebrata,3J24T@40674|Mammalia,3ET7K@33554|Carnivora;em_COG_cat=T;em_desc=Purinergic receptor;em_max_annot_lvl=33208|Metazoa;em_Preferred_name=P2RY2;em_GOs=GO:0000166,GO:0001608,GO:0001614,GO:0001664,GO:0001701,GO:0001817,GO:0001819,GO:0002237,GO:0003008,GO:0003013,GO:0003018,GO:0003674,GO:0004888,GO:0004930,GO:0005102,GO:0005488,GO:0005515,GO:0005524,GO:0005575,GO:0005623,GO:0005886,GO:0005887,GO:0006873,GO:0006874,GO:0006875,GO:0006950,GO:0007154,GO:0007165,GO:0007166,GO:0007186,GO:0007200,GO:0007204,GO:0007275,GO:0007399,GO:0007568,GO:0007584,GO:0007600,GO:0008015,GO:0008144,GO:0008150,GO:0009605,GO:0009607,GO:0009611,GO:0009617,GO:0009719,GO:0009790,GO:0009792,GO:0009987,GO:0009991,GO:0010033,GO:0010243,GO:0010720,GO:0010975,GO:0010976,GO:0014070,GO:0014074,GO:0014910,GO:0014911,GO:0015065,GO:0016020,GO:0016021,GO:0016323,GO:0016324,GO:0016502,GO:0017076,GO:0019233,GO:0019725,GO:0022008,GO:0023052,GO:0030003,GO:0030154,GO:0030278,GO:0030279,GO:0030334,GO:0030335,GO:0030554,GO:0031224,GO:0031226,GO:0031344,GO:0031346,GO:0031667,GO:0031668,GO:0031669,GO:0031670,GO:0031685,GO:0031686,GO:0032303,GO:0032305,GO:0032306,GO:0032308,GO:0032368,GO:0032370,GO:0032496,GO:0032501,GO:0032502,GO:0032553,GO:0032555,GO:0032559,GO:0032642,GO:0032722,GO:0032879,GO:0032890,GO:0032892,GO:0033198,GO:0033993,GO:0034097,GO:0035150,GO:0035296,GO:0035586,GO:0035587,GO:0035588,GO:0035589,GO:0035590,GO:0035639,GO:0035690,GO:0036094,GO:0038023,GO:0040012,GO:0040017,GO:0042060,GO:0042221,GO:0042493,GO:0042592,GO:0043009,GO:0043167,GO:0043168,GO:0043207,GO:0043269,GO:0043270,GO:0043900,GO:0043902,GO:0044070,GO:0044425,GO:0044459,GO:0044464,GO:0045028,GO:0045030,GO:0045177,GO:0045595,GO:0045597,GO:0045664,GO:0045666,GO:0046683,GO:0048518,GO:0048519,GO:0048522,GO:0048699,GO:0048731,GO:0048856,GO:0048869,GO:0048878,GO:0050767,GO:0050769,GO:0050789,GO:0050793,GO:0050794,GO:0050801,GO:0050877,GO:0050878,GO:0050880,GO:0050896,GO:0051046,GO:0051047,GO:0051049,GO:0051050,GO:0051094,GO:0051128,GO:0051130,GO:0051239,GO:0051240,GO:0051241,GO:0051270,GO:0051272,GO:0051480,GO:0051704,GO:0051707,GO:0051716,GO:0051960,GO:0051962,GO:0055065,GO:0055074,GO:0055080,GO:0055082,GO:0060089,GO:0060284,GO:0060405,GO:0060406,GO:0065007,GO:0065008,GO:0070255,GO:0070257,GO:0070555,GO:0070848,GO:0070887,GO:0071216,GO:0071219,GO:0071222,GO:0071310,GO:0071318,GO:0071345,GO:0071347,GO:0071396,GO:0071407,GO:0071415,GO:0071417,GO:0071495,GO:0071496,GO:0071553,GO:0071944,GO:0072503,GO:0072507,GO:0090066,GO:0097159,GO:0097367,GO:0097746,GO:0098590,GO:0098771,GO:0120035,GO:1901265,GO:1901363,GO:1901698,GO:1901699,GO:1901700,GO:1901701,GO:1903793,GO:1905952,GO:1905954,GO:2000026,GO:2000145,GO:2000147,GO:2000191,GO:2000193,GO:2000241,GO:2000243;em_KEGG_ko=ko:K04269;em_KEGG_Pathway=ko04080,ko04750,map04080,map04750;em_BRITE=ko00000,ko00001,ko04030;em_PFAMs=7tm_1
HiC_scaffold_10	gmst	intron	55156141	55158110	93.034201	-	0	ID=g2240.t3.intron1;Parent=g2240.t3
HiC_scaffold_10	AUGUSTUS	stop_codon	55158082	55158084	.	-	0	ID=g2240.t1.stop1;Parent=g2240.t1
HiC_scaffold_10	AUGUSTUS	exon	55158082	55159215	.	-	.	ID=g2240.t1.exon1;Parent=g2240.t1
HiC_scaffold_10	AUGUSTUS	mRNA	55158082	55159215	1.0	-	.	ID=g2240.t1;Parent=g2240;em_target=9668.ENSMPUP00000019408;em_score=848.4;em_evalue=2.1e-258;em_tcov=.;em_OGs=2CMYR@1|root,2QSTF@2759|Eukaryota,38D5U@33154|Opisthokonta,3BEWG@33208|Metazoa,3CXA0@33213|Bilateria,47ZT6@7711|Chordata,48ZJY@7742|Vertebrata,3J24T@40674|Mammalia,3ET7K@33554|Carnivora;em_COG_cat=T;em_desc=Purinergic receptor;em_max_annot_lvl=33208|Metazoa;em_Preferred_name=P2RY2;em_GOs=GO:0000166,GO:0001608,GO:0001614,GO:0001664,GO:0001701,GO:0001817,GO:0001819,GO:0002237,GO:0003008,GO:0003013,GO:0003018,GO:0003674,GO:0004888,GO:0004930,GO:0005102,GO:0005488,GO:0005515,GO:0005524,GO:0005575,GO:0005623,GO:0005886,GO:0005887,GO:0006873,GO:0006874,GO:0006875,GO:0006950,GO:0007154,GO:0007165,GO:0007166,GO:0007186,GO:0007200,GO:0007204,GO:0007275,GO:0007399,GO:0007568,GO:0007584,GO:0007600,GO:0008015,GO:0008144,GO:0008150,GO:0009605,GO:0009607,GO:0009611,GO:0009617,GO:0009719,GO:0009790,GO:0009792,GO:0009987,GO:0009991,GO:0010033,GO:0010243,GO:0010720,GO:0010975,GO:0010976,GO:0014070,GO:0014074,GO:0014910,GO:0014911,GO:0015065,GO:0016020,GO:0016021,GO:0016323,GO:0016324,GO:0016502,GO:0017076,GO:0019233,GO:0019725,GO:0022008,GO:0023052,GO:0030003,GO:0030154,GO:0030278,GO:0030279,GO:0030334,GO:0030335,GO:0030554,GO:0031224,GO:0031226,GO:0031344,GO:0031346,GO:0031667,GO:0031668,GO:0031669,GO:0031670,GO:0031685,GO:0031686,GO:0032303,GO:0032305,GO:0032306,GO:0032308,GO:0032368,GO:0032370,GO:0032496,GO:0032501,GO:0032502,GO:0032553,GO:0032555,GO:0032559,GO:0032642,GO:0032722,GO:0032879,GO:0032890,GO:0032892,GO:0033198,GO:0033993,GO:0034097,GO:0035150,GO:0035296,GO:0035586,GO:0035587,GO:0035588,GO:0035589,GO:0035590,GO:0035639,GO:0035690,GO:0036094,GO:0038023,GO:0040012,GO:0040017,GO:0042060,GO:0042221,GO:0042493,GO:0042592,GO:0043009,GO:0043167,GO:0043168,GO:0043207,GO:0043269,GO:0043270,GO:0043900,GO:0043902,GO:0044070,GO:0044425,GO:0044459,GO:0044464,GO:0045028,GO:0045030,GO:0045177,GO:0045595,GO:0045597,GO:0045664,GO:0045666,GO:0046683,GO:0048518,GO:0048519,GO:0048522,GO:0048699,GO:0048731,GO:0048856,GO:0048869,GO:0048878,GO:0050767,GO:0050769,GO:0050789,GO:0050793,GO:0050794,GO:0050801,GO:0050877,GO:0050878,GO:0050880,GO:0050896,GO:0051046,GO:0051047,GO:0051049,GO:0051050,GO:0051094,GO:0051128,GO:0051130,GO:0051239,GO:0051240,GO:0051241,GO:0051270,GO:0051272,GO:0051480,GO:0051704,GO:0051707,GO:0051716,GO:0051960,GO:0051962,GO:0055065,GO:0055074,GO:0055080,GO:0055082,GO:0060089,GO:0060284,GO:0060405,GO:0060406,GO:0065007,GO:0065008,GO:0070255,GO:0070257,GO:0070555,GO:0070848,GO:0070887,GO:0071216,GO:0071219,GO:0071222,GO:0071310,GO:0071318,GO:0071345,GO:0071347,GO:0071396,GO:0071407,GO:0071415,GO:0071417,GO:0071495,GO:0071496,GO:0071553,GO:0071944,GO:0072503,GO:0072507,GO:0090066,GO:0097159,GO:0097367,GO:0097746,GO:0098590,GO:0098771,GO:0120035,GO:1901265,GO:1901363,GO:1901698,GO:1901699,GO:1901700,GO:1901701,GO:1903793,GO:1905952,GO:1905954,GO:2000026,GO:2000145,GO:2000147,GO:2000191,GO:2000193,GO:2000241,GO:2000243;em_KEGG_ko=ko:K04269;em_KEGG_Pathway=ko04080,ko04750,map04080,map04750;em_BRITE=ko00000,ko00001,ko04030;em_PFAMs=7tm_1
HiC_scaffold_10	AUGUSTUS	CDS	55158082	55159215	1.0	-	0	ID=g2240.t1.CDS1;Parent=g2240.t1
HiC_scaffold_10	gmst	CDS	55158111	55159215	91.298153	-	0	ID=g2240.t2.CDS2;Parent=g2240.t2
HiC_scaffold_10	gmst	exon	55158111	55159215	91.298153	-	0	ID=g2240.t2.exon2;Parent=g2240.t2
HiC_scaffold_10	gmst	CDS	55158111	55159215	93.034201	-	0	ID=g2240.t3.CDS2;Parent=g2240.t3
HiC_scaffold_10	gmst	exon	55158111	55159215	93.034201	-	0	ID=g2240.t3.exon2;Parent=g2240.t3
HiC_scaffold_10	AUGUSTUS	start_codon	55159213	55159215	.	-	0	ID=g2240.t1.start1;Parent=g2240.t1
HiC_scaffold_10	gmst	start_codon	55159213	55159215	91.298153	-	0	ID=g2240.t2.start1;Parent=g2240.t2
HiC_scaffold_10	gmst	start_codon	55159213	55159215	93.034201	-	0	ID=g2240.t3.start1;Parent=g2240.t3
HiC_scaffold_10	AUGUSTUS	start_codon	55244928	55244930	.	+	0	ID=g2241.t1.start1;Parent=g2241.t1
HiC_scaffold_10	AUGUSTUS	exon	55244928	55244948	.	+	.	ID=g2241.t1.exon1;Parent=g2241.t1
HiC_scaffold_10	AUGUSTUS	CDS	55244928	55244948	1.0	+	0	ID=g2241.t1.CDS1;Parent=g2241.t1
HiC_scaffold_10	AUGUSTUS	gene	55244928	55529478	.	+	.	ID=g2241
HiC_scaffold_10	AUGUSTUS	mRNA	55244928	55529478	1.0	+	.	ID=g2241.t1;Parent=g2241;em_target=29073.XP_008705534.1;em_score=1651.8;em_evalue=0.0;em_tcov=.;em_OGs=KOG3565@1|root,KOG3565@2759|Eukaryota,38BZA@33154|Opisthokonta,3BCXU@33208|Metazoa,3D06J@33213|Bilateria,481BD@7711|Chordata,48V9A@7742|Vertebrata,3J521@40674|Mammalia,3EMB3@33554|Carnivora;em_COG_cat=T;em_desc=FCH and double SH3 domains;em_max_annot_lvl=33208|Metazoa;em_Preferred_name=FCHSD2;em_KEGG_ko=ko:K20125;em_BRITE=ko00000,ko04131;em_PFAMs=FCH,SH3_1,SH3_9;em_GOs=GO:0001881,GO:0003674,GO:0005488,GO:0005515,GO:0005543,GO:0005575,GO:0005622,GO:0005623,GO:0005737,GO:0005768,GO:0007154,GO:0007267,GO:0007268,GO:0007274,GO:0008064,GO:0008150,GO:0008152,GO:0008289,GO:0008582,GO:0009987,GO:0012505,GO:0016043,GO:0023051,GO:0023052,GO:0030832,GO:0030833,GO:0031410,GO:0031594,GO:0031982,GO:0032271,GO:0032535,GO:0032956,GO:0032970,GO:0033043,GO:0040008,GO:0043112,GO:0043167,GO:0043168,GO:0043170,GO:0043226,GO:0043227,GO:0043229,GO:0043254,GO:0044087,GO:0044237,GO:0044260,GO:0044424,GO:0044444,GO:0044464,GO:0045202,GO:0045886,GO:0045926,GO:0048519,GO:0048523,GO:0048638,GO:0048640,GO:0050789,GO:0050793,GO:0050794,GO:0050803,GO:0050807,GO:0051093,GO:0051128,GO:0051129,GO:0051239,GO:0051241,GO:0051493,GO:0051960,GO:0051961,GO:0051963,GO:0051964,GO:0055037,GO:0065007,GO:0065008,GO:0071704,GO:0071840,GO:0090066,GO:0097708,GO:0098916,GO:0099536,GO:0099537,GO:0110053,GO:1902903,GO:1904396,GO:1904397,GO:1905809,GO:2000026
HiC_scaffold_10	AUGUSTUS	intron	55244949	55246716	1.0	+	.	ID=g2241.t1.intron1;Parent=g2241.t1
HiC_scaffold_10	AUGUSTUS	exon	55246717	55246814	.	+	.	ID=g2241.t1.exon2;Parent=g2241.t1
HiC_scaffold_10	AUGUSTUS	CDS	55246717	55246814	1.0	+	0	ID=g2241.t1.CDS2;Parent=g2241.t1
HiC_scaffold_10	AUGUSTUS	intron	55246815	55283901	1.0	+	.	ID=g2241.t1.intron2;Parent=g2241.t1
HiC_scaffold_10	AUGUSTUS	exon	55283902	55283947	.	+	.	ID=g2241.t1.exon3;Parent=g2241.t1
HiC_scaffold_10	AUGUSTUS	CDS	55283902	55283947	1.0	+	1	ID=g2241.t1.CDS3;Parent=g2241.t1
HiC_scaffold_10	AUGUSTUS	intron	55283948	55367310	1.0	+	.	ID=g2241.t1.intron3;Parent=g2241.t1
HiC_scaffold_10	AUGUSTUS	exon	55367311	55367387	.	+	.	ID=g2241.t1.exon4;Parent=g2241.t1
HiC_scaffold_10	AUGUSTUS	CDS	55367311	55367387	1.0	+	0	ID=g2241.t1.CDS4;Parent=g2241.t1
HiC_scaffold_10	AUGUSTUS	intron	55367388	55379801	1.0	+	.	ID=g2241.t1.intron4;Parent=g2241.t1
HiC_scaffold_10	AUGUSTUS	exon	55379802	55379946	.	+	.	ID=g2241.t1.exon5;Parent=g2241.t1
HiC_scaffold_10	AUGUSTUS	CDS	55379802	55379946	1.0	+	1	ID=g2241.t1.CDS5;Parent=g2241.t1
HiC_scaffold_10	AUGUSTUS	intron	55379947	55391365	1.0	+	.	ID=g2241.t1.intron5;Parent=g2241.t1
HiC_scaffold_10	AUGUSTUS	exon	55391366	55391499	.	+	.	ID=g2241.t1.exon6;Parent=g2241.t1
HiC_scaffold_10	AUGUSTUS	CDS	55391366	55391499	1.0	+	0	ID=g2241.t1.CDS6;Parent=g2241.t1
HiC_scaffold_10	AUGUSTUS	intron	55391500	55394988	1.0	+	.	ID=g2241.t1.intron6;Parent=g2241.t1
HiC_scaffold_10	AUGUSTUS	exon	55394989	55395043	.	+	.	ID=g2241.t1.exon7;Parent=g2241.t1
HiC_scaffold_10	AUGUSTUS	CDS	55394989	55395043	1.0	+	1	ID=g2241.t1.CDS7;Parent=g2241.t1
HiC_scaffold_10	AUGUSTUS	intron	55395044	55396609	1.0	+	.	ID=g2241.t1.intron7;Parent=g2241.t1
HiC_scaffold_10	AUGUSTUS	exon	55396610	55396738	.	+	.	ID=g2241.t1.exon8;Parent=g2241.t1
HiC_scaffold_10	AUGUSTUS	CDS	55396610	55396738	1.0	+	0	ID=g2241.t1.CDS8;Parent=g2241.t1
HiC_scaffold_10	AUGUSTUS	intron	55396739	55462278	1.0	+	.	ID=g2241.t1.intron8;Parent=g2241.t1
HiC_scaffold_10	AUGUSTUS	exon	55462279	55462401	.	+	.	ID=g2241.t1.exon9;Parent=g2241.t1
HiC_scaffold_10	AUGUSTUS	CDS	55462279	55462401	1.0	+	0	ID=g2241.t1.CDS9;Parent=g2241.t1
HiC_scaffold_10	AUGUSTUS	intron	55462402	55474388	1.0	+	.	ID=g2241.t1.intron9;Parent=g2241.t1
HiC_scaffold_10	AUGUSTUS	exon	55474389	55474484	.	+	.	ID=g2241.t1.exon10;Parent=g2241.t1
HiC_scaffold_10	AUGUSTUS	CDS	55474389	55474484	1.0	+	0	ID=g2241.t1.CDS10;Parent=g2241.t1
HiC_scaffold_10	AUGUSTUS	intron	55474485	55484428	1.0	+	.	ID=g2241.t1.intron10;Parent=g2241.t1
HiC_scaffold_10	AUGUSTUS	exon	55484429	55484545	.	+	.	ID=g2241.t1.exon11;Parent=g2241.t1
HiC_scaffold_10	AUGUSTUS	CDS	55484429	55484545	1.0	+	0	ID=g2241.t1.CDS11;Parent=g2241.t1
HiC_scaffold_10	AUGUSTUS	intron	55484546	55492717	1.0	+	.	ID=g2241.t1.intron11;Parent=g2241.t1
HiC_scaffold_10	AUGUSTUS	exon	55492718	55492822	.	+	.	ID=g2241.t1.exon12;Parent=g2241.t1
HiC_scaffold_10	AUGUSTUS	CDS	55492718	55492822	1.0	+	0	ID=g2241.t1.CDS12;Parent=g2241.t1
HiC_scaffold_10	AUGUSTUS	intron	55492823	55505652	1.0	+	.	ID=g2241.t1.intron12;Parent=g2241.t1
HiC_scaffold_10	AUGUSTUS	exon	55505653	55505814	.	+	.	ID=g2241.t1.exon13;Parent=g2241.t1
HiC_scaffold_10	AUGUSTUS	CDS	55505653	55505814	1.0	+	0	ID=g2241.t1.CDS13;Parent=g2241.t1
HiC_scaffold_10	AUGUSTUS	intron	55505815	55518850	1.0	+	.	ID=g2241.t1.intron13;Parent=g2241.t1
HiC_scaffold_10	AUGUSTUS	exon	55518851	55518985	.	+	.	ID=g2241.t1.exon14;Parent=g2241.t1
HiC_scaffold_10	AUGUSTUS	CDS	55518851	55518985	1.0	+	0	ID=g2241.t1.CDS14;Parent=g2241.t1
HiC_scaffold_10	AUGUSTUS	intron	55518986	55524745	1.0	+	.	ID=g2241.t1.intron14;Parent=g2241.t1
HiC_scaffold_10	AUGUSTUS	exon	55524746	55524829	.	+	.	ID=g2241.t1.exon15;Parent=g2241.t1
HiC_scaffold_10	AUGUSTUS	CDS	55524746	55524829	1.0	+	0	ID=g2241.t1.CDS15;Parent=g2241.t1
HiC_scaffold_10	AUGUSTUS	intron	55524830	55524949	1.0	+	.	ID=g2241.t1.intron15;Parent=g2241.t1
HiC_scaffold_10	AUGUSTUS	exon	55524950	55525127	.	+	.	ID=g2241.t1.exon16;Parent=g2241.t1
HiC_scaffold_10	AUGUSTUS	CDS	55524950	55525127	1.0	+	0	ID=g2241.t1.CDS16;Parent=g2241.t1
HiC_scaffold_10	AUGUSTUS	intron	55525128	55525427	1.0	+	.	ID=g2241.t1.intron16;Parent=g2241.t1
HiC_scaffold_10	AUGUSTUS	exon	55525428	55525648	.	+	.	ID=g2241.t1.exon17;Parent=g2241.t1
HiC_scaffold_10	AUGUSTUS	CDS	55525428	55525648	1.0	+	2	ID=g2241.t1.CDS17;Parent=g2241.t1
HiC_scaffold_10	AUGUSTUS	intron	55525649	55526627	1.0	+	.	ID=g2241.t1.intron17;Parent=g2241.t1
HiC_scaffold_10	AUGUSTUS	exon	55526628	55526757	.	+	.	ID=g2241.t1.exon18;Parent=g2241.t1
HiC_scaffold_10	AUGUSTUS	CDS	55526628	55526757	1.0	+	0	ID=g2241.t1.CDS18;Parent=g2241.t1
HiC_scaffold_10	AUGUSTUS	intron	55526758	55526890	1.0	+	.	ID=g2241.t1.intron18;Parent=g2241.t1
HiC_scaffold_10	AUGUSTUS	exon	55526891	55526973	.	+	.	ID=g2241.t1.exon19;Parent=g2241.t1
HiC_scaffold_10	AUGUSTUS	CDS	55526891	55526973	1.0	+	2	ID=g2241.t1.CDS19;Parent=g2241.t1
HiC_scaffold_10	AUGUSTUS	intron	55526974	55529394	1.0	+	.	ID=g2241.t1.intron19;Parent=g2241.t1
HiC_scaffold_10	AUGUSTUS	exon	55529395	55529478	.	+	.	ID=g2241.t1.exon20;Parent=g2241.t1
HiC_scaffold_10	AUGUSTUS	CDS	55529395	55529478	1.0	+	0	ID=g2241.t1.CDS20;Parent=g2241.t1
HiC_scaffold_10	AUGUSTUS	stop_codon	55529476	55529478	.	+	0	ID=g2241.t1.stop1;Parent=g2241.t1
HiC_scaffold_10	AUGUSTUS	stop_codon	55537762	55537764	.	-	0	ID=g2242.t1.stop1;Parent=g2242.t1
HiC_scaffold_10	AUGUSTUS	exon	55537762	55537849	.	-	.	ID=g2242.t1.exon1;Parent=g2242.t1
HiC_scaffold_10	AUGUSTUS	CDS	55537762	55537849	1.0	-	1	ID=g2242.t1.CDS1;Parent=g2242.t1
HiC_scaffold_10	AUGUSTUS	gene	55537762	55551486	.	-	.	ID=g2242
HiC_scaffold_10	AUGUSTUS	mRNA	55537762	55551486	1.0	-	.	ID=g2242.t1;Parent=g2242;em_target=9668.ENSMPUP00000009703;em_score=1355.3;em_evalue=0.0;em_tcov=.;em_OGs=KOG0288@1|root,KOG0288@2759|Eukaryota,39UQ1@33154|Opisthokonta,3BCQZ@33208|Metazoa,3CX20@33213|Bilateria,489DF@7711|Chordata,494KE@7742|Vertebrata,3J71W@40674|Mammalia,3EIG1@33554|Carnivora;em_COG_cat=S;em_desc=Autophagy related 16-like 2 (S. cerevisiae);em_max_annot_lvl=33208|Metazoa;em_Preferred_name=ATG16L2;em_KEGG_ko=ko:K20868;em_KEGG_Pathway=ko04140,map04140;em_BRITE=ko00000,ko00001,ko03029,ko04131;em_PFAMs=ATG16,WD40;em_GOs=GO:0000045,GO:0000421,GO:0005575,GO:0005622,GO:0005623,GO:0005634,GO:0005654,GO:0005737,GO:0005773,GO:0005774,GO:0005776,GO:0006914,GO:0006996,GO:0007033,GO:0008150,GO:0008152,GO:0009056,GO:0009987,GO:0016020,GO:0016032,GO:0016043,GO:0016236,GO:0019058,GO:0019079,GO:0022607,GO:0031090,GO:0031974,GO:0031981,GO:0039689,GO:0039694,GO:0043226,GO:0043227,GO:0043229,GO:0043231,GO:0043233,GO:0044085,GO:0044237,GO:0044248,GO:0044403,GO:0044419,GO:0044422,GO:0044424,GO:0044428,GO:0044437,GO:0044444,GO:0044446,GO:0044464,GO:0051704,GO:0061919,GO:0070013,GO:0070925,GO:0071840,GO:0098588,GO:0098805,GO:1905037
HiC_scaffold_10	AUGUSTUS	intron	55537850	55538169	1.0	-	.	ID=g2242.t1.intron1;Parent=g2242.t1
HiC_scaffold_10	AUGUSTUS	exon	55538170	55538271	.	-	.	ID=g2242.t1.exon2;Parent=g2242.t1
HiC_scaffold_10	AUGUSTUS	CDS	55538170	55538271	1.0	-	1	ID=g2242.t1.CDS2;Parent=g2242.t1
HiC_scaffold_10	AUGUSTUS	intron	55538272	55538414	1.0	-	.	ID=g2242.t1.intron2;Parent=g2242.t1
HiC_scaffold_10	AUGUSTUS	exon	55538415	55538462	.	-	.	ID=g2242.t1.exon3;Parent=g2242.t1
HiC_scaffold_10	AUGUSTUS	CDS	55538415	55538462	1.0	-	1	ID=g2242.t1.CDS3;Parent=g2242.t1
HiC_scaffold_10	AUGUSTUS	intron	55538463	55538686	1.0	-	.	ID=g2242.t1.intron3;Parent=g2242.t1
HiC_scaffold_10	AUGUSTUS	exon	55538687	55538836	.	-	.	ID=g2242.t1.exon4;Parent=g2242.t1
HiC_scaffold_10	AUGUSTUS	CDS	55538687	55538836	1.0	-	1	ID=g2242.t1.CDS4;Parent=g2242.t1
HiC_scaffold_10	AUGUSTUS	intron	55538837	55539718	1.0	-	.	ID=g2242.t1.intron4;Parent=g2242.t1
HiC_scaffold_10	AUGUSTUS	exon	55539719	55539824	.	-	.	ID=g2242.t1.exon5;Parent=g2242.t1
HiC_scaffold_10	AUGUSTUS	CDS	55539719	55539824	1.0	-	2	ID=g2242.t1.CDS5;Parent=g2242.t1
HiC_scaffold_10	AUGUSTUS	intron	55539825	55540153	1.0	-	.	ID=g2242.t1.intron5;Parent=g2242.t1
HiC_scaffold_10	AUGUSTUS	exon	55540154	55540274	.	-	.	ID=g2242.t1.exon6;Parent=g2242.t1
HiC_scaffold_10	AUGUSTUS	CDS	55540154	55540274	1.0	-	0	ID=g2242.t1.CDS6;Parent=g2242.t1
HiC_scaffold_10	AUGUSTUS	intron	55540275	55540391	1.0	-	.	ID=g2242.t1.intron6;Parent=g2242.t1
HiC_scaffold_10	AUGUSTUS	exon	55540392	55540463	.	-	.	ID=g2242.t1.exon7;Parent=g2242.t1
HiC_scaffold_10	AUGUSTUS	CDS	55540392	55540463	1.0	-	0	ID=g2242.t1.CDS7;Parent=g2242.t1
HiC_scaffold_10	AUGUSTUS	intron	55540464	55540753	1.0	-	.	ID=g2242.t1.intron7;Parent=g2242.t1
HiC_scaffold_10	AUGUSTUS	exon	55540754	55540824	.	-	.	ID=g2242.t1.exon8;Parent=g2242.t1
HiC_scaffold_10	AUGUSTUS	CDS	55540754	55540824	1.0	-	2	ID=g2242.t1.CDS8;Parent=g2242.t1
HiC_scaffold_10	AUGUSTUS	intron	55540825	55541496	1.0	-	.	ID=g2242.t1.intron8;Parent=g2242.t1
HiC_scaffold_10	AUGUSTUS	exon	55541497	55541602	.	-	.	ID=g2242.t1.exon9;Parent=g2242.t1
HiC_scaffold_10	AUGUSTUS	CDS	55541497	55541602	1.0	-	0	ID=g2242.t1.CDS9;Parent=g2242.t1
HiC_scaffold_10	AUGUSTUS	intron	55541603	55541930	1.0	-	.	ID=g2242.t1.intron9;Parent=g2242.t1
HiC_scaffold_10	AUGUSTUS	exon	55541931	55542039	.	-	.	ID=g2242.t1.exon10;Parent=g2242.t1
HiC_scaffold_10	AUGUSTUS	CDS	55541931	55542039	1.0	-	1	ID=g2242.t1.CDS10;Parent=g2242.t1
HiC_scaffold_10	AUGUSTUS	intron	55542040	55542623	1.0	-	.	ID=g2242.t1.intron10;Parent=g2242.t1
HiC_scaffold_10	AUGUSTUS	exon	55542624	55542686	.	-	.	ID=g2242.t1.exon11;Parent=g2242.t1
HiC_scaffold_10	AUGUSTUS	CDS	55542624	55542686	1.0	-	1	ID=g2242.t1.CDS11;Parent=g2242.t1
HiC_scaffold_10	AUGUSTUS	intron	55542687	55543762	1.0	-	.	ID=g2242.t1.intron11;Parent=g2242.t1
HiC_scaffold_10	AUGUSTUS	exon	55543763	55543876	.	-	.	ID=g2242.t1.exon12;Parent=g2242.t1
HiC_scaffold_10	AUGUSTUS	CDS	55543763	55543876	1.0	-	1	ID=g2242.t1.CDS12;Parent=g2242.t1
HiC_scaffold_10	AUGUSTUS	intron	55543877	55544170	1.0	-	.	ID=g2242.t1.intron12;Parent=g2242.t1
HiC_scaffold_10	AUGUSTUS	exon	55544171	55544236	.	-	.	ID=g2242.t1.exon13;Parent=g2242.t1
HiC_scaffold_10	AUGUSTUS	CDS	55544171	55544236	1.0	-	1	ID=g2242.t1.CDS13;Parent=g2242.t1
HiC_scaffold_10	AUGUSTUS	intron	55544237	55544366	1.0	-	.	ID=g2242.t1.intron13;Parent=g2242.t1
HiC_scaffold_10	AUGUSTUS	exon	55544367	55544618	.	-	.	ID=g2242.t1.exon14;Parent=g2242.t1
HiC_scaffold_10	AUGUSTUS	CDS	55544367	55544618	1.0	-	1	ID=g2242.t1.CDS14;Parent=g2242.t1
HiC_scaffold_10	AUGUSTUS	intron	55544619	55544858	1.0	-	.	ID=g2242.t1.intron14;Parent=g2242.t1
HiC_scaffold_10	AUGUSTUS	exon	55544859	55544932	.	-	.	ID=g2242.t1.exon15;Parent=g2242.t1
HiC_scaffold_10	AUGUSTUS	CDS	55544859	55544932	1.0	-	0	ID=g2242.t1.CDS15;Parent=g2242.t1
HiC_scaffold_10	AUGUSTUS	intron	55544933	55548438	1.0	-	.	ID=g2242.t1.intron15;Parent=g2242.t1
HiC_scaffold_10	AUGUSTUS	exon	55548439	55548541	.	-	.	ID=g2242.t1.exon16;Parent=g2242.t1
HiC_scaffold_10	AUGUSTUS	CDS	55548439	55548541	1.0	-	1	ID=g2242.t1.CDS16;Parent=g2242.t1
HiC_scaffold_10	AUGUSTUS	intron	55548542	55549368	1.0	-	.	ID=g2242.t1.intron16;Parent=g2242.t1
HiC_scaffold_10	AUGUSTUS	exon	55549369	55549468	.	-	.	ID=g2242.t1.exon17;Parent=g2242.t1
HiC_scaffold_10	AUGUSTUS	CDS	55549369	55549468	1.0	-	2	ID=g2242.t1.CDS17;Parent=g2242.t1
HiC_scaffold_10	AUGUSTUS	intron	55549469	55551368	1.0	-	.	ID=g2242.t1.intron17;Parent=g2242.t1
HiC_scaffold_10	AUGUSTUS	exon	55551369	55551486	.	-	.	ID=g2242.t1.exon18;Parent=g2242.t1
HiC_scaffold_10	AUGUSTUS	CDS	55551369	55551486	1.0	-	0	ID=g2242.t1.CDS18;Parent=g2242.t1
HiC_scaffold_10	AUGUSTUS	start_codon	55551484	55551486	.	-	0	ID=g2242.t1.start1;Parent=g2242.t1
HiC_scaffold_10	AUGUSTUS	start_codon	55560380	55560382	.	+	0	ID=g2243.t2.start1;Parent=g2243.t2
HiC_scaffold_10	AUGUSTUS	exon	55560380	55560440	.	+	.	ID=g2243.t2.exon1;Parent=g2243.t2
HiC_scaffold_10	AUGUSTUS	CDS	55560380	55560440	0.98	+	0	ID=g2243.t2.CDS1;Parent=g2243.t2
HiC_scaffold_10	gmst	gene	55560380	55597190	.	+	.	ID=g2243
HiC_scaffold_10	AUGUSTUS	mRNA	55560380	55597190	.	+	.	ID=g2243.t2;Parent=g2243;em_target=9612.ENSCAFP00000008458;em_score=780.8;em_evalue=6.6e-238;em_tcov=.;em_OGs=KOG2761@1|root,KOG2761@2759|Eukaryota,38F7R@33154|Opisthokonta,3BHXF@33208|Metazoa,3CW3F@33213|Bilateria,480TC@7711|Chordata,48XTQ@7742|Vertebrata,3J86R@40674|Mammalia,3EK2F@33554|Carnivora;em_COG_cat=I;em_desc=StAR-related lipid transfer (START) domain containing 10;em_max_annot_lvl=33208|Metazoa;em_Preferred_name=STARD10;em_PFAMs=START;em_GOs=GO:0005575,GO:0005622,GO:0005623,GO:0005737,GO:0005829,GO:0005902,GO:0005911,GO:0006629,GO:0006644,GO:0006650,GO:0006656,GO:0006793,GO:0006796,GO:0006807,GO:0006810,GO:0006811,GO:0006820,GO:0008150,GO:0008152,GO:0008610,GO:0008654,GO:0009058,GO:0009966,GO:0009967,GO:0009987,GO:0010646,GO:0010647,GO:0015711,GO:0015718,GO:0015849,GO:0016020,GO:0019637,GO:0023051,GO:0023056,GO:0030054,GO:0032782,GO:0035358,GO:0035360,GO:0042995,GO:0044237,GO:0044238,GO:0044249,GO:0044255,GO:0044424,GO:0044444,GO:0044464,GO:0045017,GO:0046470,GO:0046474,GO:0046486,GO:0046581,GO:0046717,GO:0046903,GO:0046942,GO:0048518,GO:0048522,GO:0048583,GO:0048584,GO:0050789,GO:0050794,GO:0051179,GO:0051234,GO:0065007,GO:0071702,GO:0071704,GO:0090407,GO:0097164,GO:0098858,GO:0120025,GO:1901564,GO:1901566,GO:1901576
HiC_scaffold_10	AUGUSTUS	intron	55560441	55573244	0.96	+	.	ID=g2243.t2.intron1;Parent=g2243.t2
HiC_scaffold_10	AUGUSTUS	exon	55573245	55573307	.	+	.	ID=g2243.t2.exon2;Parent=g2243.t2
HiC_scaffold_10	AUGUSTUS	CDS	55573245	55573307	0.98	+	2	ID=g2243.t2.CDS2;Parent=g2243.t2
HiC_scaffold_10	AUGUSTUS	intron	55573308	55573697	1.0	+	.	ID=g2243.t2.intron2;Parent=g2243.t2
HiC_scaffold_10	AUGUSTUS	exon	55573698	55574008	.	+	.	ID=g2243.t2.exon3;Parent=g2243.t2
HiC_scaffold_10	AUGUSTUS	CDS	55573698	55574008	1.0	+	2	ID=g2243.t2.CDS3;Parent=g2243.t2
HiC_scaffold_10	gmst	start_codon	55573802	55573804	65.153265	+	0	ID=g2243.t1.start1;Parent=g2243.t1
HiC_scaffold_10	gmst	CDS	55573802	55574008	65.153265	+	0	ID=g2243.t1.CDS1;Parent=g2243.t1
HiC_scaffold_10	gmst	exon	55573802	55574008	65.153265	+	0	ID=g2243.t1.exon1;Parent=g2243.t1
HiC_scaffold_10	gmst	mRNA	55573802	55597190	.	+	.	ID=g2243.t1;Parent=g2243;em_target=9668.ENSMPUP00000009717;em_score=676.2;em_evalue=1.5e-206;em_tcov=.;em_OGs=KOG2761@1|root,KOG2761@2759|Eukaryota,38F7R@33154|Opisthokonta,3BHXF@33208|Metazoa,3CW3F@33213|Bilateria,480TC@7711|Chordata,48XTQ@7742|Vertebrata,3J86R@40674|Mammalia,3EK2F@33554|Carnivora;em_COG_cat=I;em_desc=StAR-related lipid transfer (START) domain containing 10;em_max_annot_lvl=33208|Metazoa;em_Preferred_name=STARD10;em_PFAMs=START;em_GOs=GO:0005575,GO:0005622,GO:0005623,GO:0005737,GO:0005829,GO:0005902,GO:0005911,GO:0006629,GO:0006644,GO:0006650,GO:0006656,GO:0006793,GO:0006796,GO:0006807,GO:0006810,GO:0006811,GO:0006820,GO:0008150,GO:0008152,GO:0008610,GO:0008654,GO:0009058,GO:0009966,GO:0009967,GO:0009987,GO:0010646,GO:0010647,GO:0015711,GO:0015718,GO:0015849,GO:0016020,GO:0019637,GO:0023051,GO:0023056,GO:0030054,GO:0032782,GO:0035358,GO:0035360,GO:0042995,GO:0044237,GO:0044238,GO:0044249,GO:0044255,GO:0044424,GO:0044444,GO:0044464,GO:0045017,GO:0046470,GO:0046474,GO:0046486,GO:0046581,GO:0046717,GO:0046903,GO:0046942,GO:0048518,GO:0048522,GO:0048583,GO:0048584,GO:0050789,GO:0050794,GO:0051179,GO:0051234,GO:0065007,GO:0071702,GO:0071704,GO:0090407,GO:0097164,GO:0098858,GO:0120025,GO:1901564,GO:1901566,GO:1901576
HiC_scaffold_10	AUGUSTUS	intron	55574009	55593334	1.0	+	.	ID=g2243.t2.intron3;Parent=g2243.t2
HiC_scaffold_10	gmst	intron	55574009	55593334	65.153265	+	0	ID=g2243.t1.intron1;Parent=g2243.t1
HiC_scaffold_10	AUGUSTUS	exon	55593335	55593482	.	+	.	ID=g2243.t2.exon4;Parent=g2243.t2
HiC_scaffold_10	AUGUSTUS	CDS	55593335	55593482	1.0	+	0	ID=g2243.t2.CDS4;Parent=g2243.t2
HiC_scaffold_10	gmst	CDS	55593335	55593482	65.153265	+	0	ID=g2243.t1.CDS2;Parent=g2243.t1
HiC_scaffold_10	gmst	exon	55593335	55593482	65.153265	+	0	ID=g2243.t1.exon2;Parent=g2243.t1
HiC_scaffold_10	AUGUSTUS	intron	55593483	55594056	1.0	+	.	ID=g2243.t2.intron4;Parent=g2243.t2
HiC_scaffold_10	gmst	intron	55593483	55594056	65.153265	+	0	ID=g2243.t1.intron2;Parent=g2243.t1
HiC_scaffold_10	AUGUSTUS	exon	55594057	55594160	.	+	.	ID=g2243.t2.exon5;Parent=g2243.t2
HiC_scaffold_10	AUGUSTUS	CDS	55594057	55594160	1.0	+	2	ID=g2243.t2.CDS5;Parent=g2243.t2
HiC_scaffold_10	gmst	CDS	55594057	55594160	65.153265	+	2	ID=g2243.t1.CDS3;Parent=g2243.t1
HiC_scaffold_10	gmst	exon	55594057	55594160	65.153265	+	2	ID=g2243.t1.exon3;Parent=g2243.t1
HiC_scaffold_10	AUGUSTUS	intron	55594161	55594726	1.0	+	.	ID=g2243.t2.intron5;Parent=g2243.t2
HiC_scaffold_10	gmst	intron	55594161	55594726	65.153265	+	0	ID=g2243.t1.intron3;Parent=g2243.t1
HiC_scaffold_10	AUGUSTUS	exon	55594727	55594844	.	+	.	ID=g2243.t2.exon6;Parent=g2243.t2
HiC_scaffold_10	AUGUSTUS	CDS	55594727	55594844	1.0	+	0	ID=g2243.t2.CDS6;Parent=g2243.t2
HiC_scaffold_10	gmst	CDS	55594727	55594844	65.153265	+	0	ID=g2243.t1.CDS4;Parent=g2243.t1
HiC_scaffold_10	gmst	exon	55594727	55594844	65.153265	+	0	ID=g2243.t1.exon4;Parent=g2243.t1
HiC_scaffold_10	AUGUSTUS	intron	55594845	55596645	1.0	+	.	ID=g2243.t2.intron6;Parent=g2243.t2
HiC_scaffold_10	gmst	intron	55594845	55596645	65.153265	+	0	ID=g2243.t1.intron4;Parent=g2243.t1
HiC_scaffold_10	AUGUSTUS	exon	55596646	55596698	.	+	.	ID=g2243.t2.exon7;Parent=g2243.t2
HiC_scaffold_10	AUGUSTUS	CDS	55596646	55596698	1.0	+	2	ID=g2243.t2.CDS7;Parent=g2243.t2
HiC_scaffold_10	gmst	CDS	55596646	55596698	65.153265	+	2	ID=g2243.t1.CDS5;Parent=g2243.t1
HiC_scaffold_10	gmst	exon	55596646	55596698	65.153265	+	2	ID=g2243.t1.exon5;Parent=g2243.t1
HiC_scaffold_10	AUGUSTUS	intron	55596699	55596944	1.0	+	.	ID=g2243.t2.intron7;Parent=g2243.t2
HiC_scaffold_10	gmst	intron	55596699	55596944	65.153265	+	0	ID=g2243.t1.intron5;Parent=g2243.t1
HiC_scaffold_10	AUGUSTUS	exon	55596945	55597190	.	+	.	ID=g2243.t2.exon8;Parent=g2243.t2
HiC_scaffold_10	AUGUSTUS	CDS	55596945	55597190	1.0	+	0	ID=g2243.t2.CDS8;Parent=g2243.t2
HiC_scaffold_10	gmst	CDS	55596945	55597190	65.153265	+	0	ID=g2243.t1.CDS6;Parent=g2243.t1
HiC_scaffold_10	gmst	exon	55596945	55597190	65.153265	+	0	ID=g2243.t1.exon6;Parent=g2243.t1
HiC_scaffold_10	AUGUSTUS	stop_codon	55597188	55597190	.	+	0	ID=g2243.t2.stop1;Parent=g2243.t2
HiC_scaffold_10	gmst	stop_codon	55597188	55597190	65.153265	+	0	ID=g2243.t1.stop1;Parent=g2243.t1
HiC_scaffold_10	AUGUSTUS	start_codon	55619725	55619727	.	+	0	ID=g2244.t1.start1;Parent=g2244.t1
HiC_scaffold_10	AUGUSTUS	start_codon	55619725	55619727	.	+	0	ID=g2244.t2.start1;Parent=g2244.t2
HiC_scaffold_10	AUGUSTUS	exon	55619725	55620251	.	+	.	ID=g2244.t1.exon1;Parent=g2244.t1
HiC_scaffold_10	AUGUSTUS	exon	55619725	55620251	.	+	.	ID=g2244.t2.exon1;Parent=g2244.t2
HiC_scaffold_10	AUGUSTUS	CDS	55619725	55620251	1.0	+	0	ID=g2244.t1.CDS1;Parent=g2244.t1
HiC_scaffold_10	AUGUSTUS	CDS	55619725	55620251	1.0	+	0	ID=g2244.t2.CDS1;Parent=g2244.t2
HiC_scaffold_10	AUGUSTUS	gene	55619725	55659505	.	+	.	ID=g2244
HiC_scaffold_10	AUGUSTUS	mRNA	55619725	55659505	1.0	+	.	ID=g2244.t1;Parent=g2244;em_target=9668.ENSMPUP00000009754;em_score=3298.7;em_evalue=0.0;em_tcov=.;em_OGs=COG5347@1|root,KOG1117@2759|Eukaryota,38F8M@33154|Opisthokonta,3BA0T@33208|Metazoa,3CTZI@33213|Bilateria,485RF@7711|Chordata,4964X@7742|Vertebrata,3J2PE@40674|Mammalia,3EQKV@33554|Carnivora;em_COG_cat=T;em_desc=ArfGAP with RhoGAP domain, ankyrin repeat and PH domain 1;em_max_annot_lvl=33208|Metazoa;em_Preferred_name=ARAP1;em_KEGG_ko=ko:K12490,ko:K18439,ko:K18440;em_KEGG_Pathway=ko04015,ko04024,ko04144,map04015,map04024,map04144;em_BRITE=ko00000,ko00001,ko04131;em_PFAMs=ArfGap,PH,RA,RhoGAP,SAM_1,SAM_2;em_GOs=GO:0000139,GO:0001067,GO:0001664,GO:0001919,GO:0001921,GO:0002009,GO:0002165,GO:0003674,GO:0003676,GO:0003677,GO:0003700,GO:0005096,GO:0005102,GO:0005488,GO:0005515,GO:0005543,GO:0005547,GO:0005575,GO:0005622,GO:0005623,GO:0005634,GO:0005654,GO:0005737,GO:0005794,GO:0005795,GO:0005802,GO:0005829,GO:0005886,GO:0006355,GO:0006996,GO:0007010,GO:0007015,GO:0007049,GO:0007154,GO:0007165,GO:0007166,GO:0007167,GO:0007178,GO:0007179,GO:0007275,GO:0007444,GO:0007478,GO:0007480,GO:0007552,GO:0007560,GO:0008047,GO:0008134,GO:0008150,GO:0008289,GO:0008360,GO:0009653,GO:0009719,GO:0009791,GO:0009886,GO:0009887,GO:0009888,GO:0009889,GO:0009891,GO:0009893,GO:0009966,GO:0009967,GO:0009987,GO:0010033,GO:0010468,GO:0010556,GO:0010557,GO:0010604,GO:0010628,GO:0010639,GO:0010646,GO:0010647,GO:0012505,GO:0016020,GO:0016043,GO:0019219,GO:0019222,GO:0022402,GO:0022603,GO:0022604,GO:0023051,GO:0023052,GO:0023056,GO:0030029,GO:0030036,GO:0030037,GO:0030234,GO:0030695,GO:0031090,GO:0031323,GO:0031325,GO:0031326,GO:0031328,GO:0031344,GO:0031346,GO:0031410,GO:0031532,GO:0031701,GO:0031702,GO:0031974,GO:0031981,GO:0031982,GO:0031984,GO:0031985,GO:0032231,GO:0032232,GO:0032501,GO:0032502,GO:0032580,GO:0032879,GO:0032956,GO:0032970,GO:0033043,GO:0035091,GO:0035107,GO:0035114,GO:0035120,GO:0035218,GO:0035239,GO:0035295,GO:0042058,GO:0042221,GO:0043085,GO:0043087,GO:0043167,GO:0043168,GO:0043226,GO:0043227,GO:0043229,GO:0043231,GO:0043233,GO:0043547,GO:0044087,GO:0044089,GO:0044093,GO:0044212,GO:0044422,GO:0044424,GO:0044428,GO:0044431,GO:0044444,GO:0044446,GO:0044464,GO:0045742,GO:0045893,GO:0045935,GO:0046332,GO:0048513,GO:0048518,GO:0048519,GO:0048522,GO:0048523,GO:0048563,GO:0048569,GO:0048583,GO:0048584,GO:0048707,GO:0048729,GO:0048731,GO:0048736,GO:0048737,GO:0048856,GO:0050789,GO:0050790,GO:0050793,GO:0050794,GO:0050896,GO:0051056,GO:0051128,GO:0051129,GO:0051130,GO:0051171,GO:0051173,GO:0051252,GO:0051254,GO:0051270,GO:0051336,GO:0051345,GO:0051489,GO:0051491,GO:0051492,GO:0051493,GO:0051494,GO:0051497,GO:0051716,GO:0060255,GO:0060395,GO:0060429,GO:0060491,GO:0060562,GO:0060589,GO:0065007,GO:0065008,GO:0065009,GO:0070013,GO:0070412,GO:0070848,GO:0070887,GO:0071310,GO:0071363,GO:0071495,GO:0071559,GO:0071560,GO:0071840,GO:0071944,GO:0080090,GO:0090527,GO:0097159,GO:0097435,GO:0097708,GO:0098588,GO:0098772,GO:0098791,GO:0110020,GO:0110053,GO:0120032,GO:0120034,GO:0120035,GO:0140110,GO:1901184,GO:1901186,GO:1901363,GO:1901981,GO:1902531,GO:1902680,GO:1902903,GO:1902904,GO:1903506,GO:1903508,GO:2000112,GO:2001141
HiC_scaffold_10	AUGUSTUS	mRNA	55619725	55659505	1.0	+	.	ID=g2244.t2;Parent=g2244;em_target=9668.ENSMPUP00000009754;em_score=3316.9;em_evalue=0.0;em_tcov=.;em_OGs=COG5347@1|root,KOG1117@2759|Eukaryota,38F8M@33154|Opisthokonta,3BA0T@33208|Metazoa,3CTZI@33213|Bilateria,485RF@7711|Chordata,4964X@7742|Vertebrata,3J2PE@40674|Mammalia,3EQKV@33554|Carnivora;em_COG_cat=T;em_desc=ArfGAP with RhoGAP domain, ankyrin repeat and PH domain 1;em_max_annot_lvl=33208|Metazoa;em_Preferred_name=ARAP1;em_KEGG_ko=ko:K12490,ko:K18439,ko:K18440;em_KEGG_Pathway=ko04015,ko04024,ko04144,map04015,map04024,map04144;em_BRITE=ko00000,ko00001,ko04131;em_PFAMs=ArfGap,PH,RA,RhoGAP,SAM_1,SAM_2;em_GOs=GO:0000139,GO:0001067,GO:0001664,GO:0001919,GO:0001921,GO:0002009,GO:0002165,GO:0003674,GO:0003676,GO:0003677,GO:0003700,GO:0005096,GO:0005102,GO:0005488,GO:0005515,GO:0005543,GO:0005547,GO:0005575,GO:0005622,GO:0005623,GO:0005634,GO:0005654,GO:0005737,GO:0005794,GO:0005795,GO:0005802,GO:0005829,GO:0005886,GO:0006355,GO:0006996,GO:0007010,GO:0007015,GO:0007049,GO:0007154,GO:0007165,GO:0007166,GO:0007167,GO:0007178,GO:0007179,GO:0007275,GO:0007444,GO:0007478,GO:0007480,GO:0007552,GO:0007560,GO:0008047,GO:0008134,GO:0008150,GO:0008289,GO:0008360,GO:0009653,GO:0009719,GO:0009791,GO:0009886,GO:0009887,GO:0009888,GO:0009889,GO:0009891,GO:0009893,GO:0009966,GO:0009967,GO:0009987,GO:0010033,GO:0010468,GO:0010556,GO:0010557,GO:0010604,GO:0010628,GO:0010639,GO:0010646,GO:0010647,GO:0012505,GO:0016020,GO:0016043,GO:0019219,GO:0019222,GO:0022402,GO:0022603,GO:0022604,GO:0023051,GO:0023052,GO:0023056,GO:0030029,GO:0030036,GO:0030037,GO:0030234,GO:0030695,GO:0031090,GO:0031323,GO:0031325,GO:0031326,GO:0031328,GO:0031344,GO:0031346,GO:0031410,GO:0031532,GO:0031701,GO:0031702,GO:0031974,GO:0031981,GO:0031982,GO:0031984,GO:0031985,GO:0032231,GO:0032232,GO:0032501,GO:0032502,GO:0032580,GO:0032879,GO:0032956,GO:0032970,GO:0033043,GO:0035091,GO:0035107,GO:0035114,GO:0035120,GO:0035218,GO:0035239,GO:0035295,GO:0042058,GO:0042221,GO:0043085,GO:0043087,GO:0043167,GO:0043168,GO:0043226,GO:0043227,GO:0043229,GO:0043231,GO:0043233,GO:0043547,GO:0044087,GO:0044089,GO:0044093,GO:0044212,GO:0044422,GO:0044424,GO:0044428,GO:0044431,GO:0044444,GO:0044446,GO:0044464,GO:0045742,GO:0045893,GO:0045935,GO:0046332,GO:0048513,GO:0048518,GO:0048519,GO:0048522,GO:0048523,GO:0048563,GO:0048569,GO:0048583,GO:0048584,GO:0048707,GO:0048729,GO:0048731,GO:0048736,GO:0048737,GO:0048856,GO:0050789,GO:0050790,GO:0050793,GO:0050794,GO:0050896,GO:0051056,GO:0051128,GO:0051129,GO:0051130,GO:0051171,GO:0051173,GO:0051252,GO:0051254,GO:0051270,GO:0051336,GO:0051345,GO:0051489,GO:0051491,GO:0051492,GO:0051493,GO:0051494,GO:0051497,GO:0051716,GO:0060255,GO:0060395,GO:0060429,GO:0060491,GO:0060562,GO:0060589,GO:0065007,GO:0065008,GO:0065009,GO:0070013,GO:0070412,GO:0070848,GO:0070887,GO:0071310,GO:0071363,GO:0071495,GO:0071559,GO:0071560,GO:0071840,GO:0071944,GO:0080090,GO:0090527,GO:0097159,GO:0097435,GO:0097708,GO:0098588,GO:0098772,GO:0098791,GO:0110020,GO:0110053,GO:0120032,GO:0120034,GO:0120035,GO:0140110,GO:1901184,GO:1901186,GO:1901363,GO:1901981,GO:1902531,GO:1902680,GO:1902903,GO:1902904,GO:1903506,GO:1903508,GO:2000112,GO:2001141
HiC_scaffold_10	AUGUSTUS	intron	55620252	55632241	1.0	+	.	ID=g2244.t1.intron1;Parent=g2244.t1
HiC_scaffold_10	AUGUSTUS	intron	55620252	55632241	1.0	+	.	ID=g2244.t2.intron1;Parent=g2244.t2
HiC_scaffold_10	AUGUSTUS	exon	55632242	55632411	.	+	.	ID=g2244.t1.exon2;Parent=g2244.t1
HiC_scaffold_10	AUGUSTUS	exon	55632242	55632411	.	+	.	ID=g2244.t2.exon2;Parent=g2244.t2
HiC_scaffold_10	AUGUSTUS	CDS	55632242	55632411	1.0	+	1	ID=g2244.t1.CDS2;Parent=g2244.t1
HiC_scaffold_10	AUGUSTUS	CDS	55632242	55632411	1.0	+	1	ID=g2244.t2.CDS2;Parent=g2244.t2
HiC_scaffold_10	AUGUSTUS	intron	55632412	55633022	1.0	+	.	ID=g2244.t1.intron2;Parent=g2244.t1
HiC_scaffold_10	AUGUSTUS	intron	55632412	55633022	1.0	+	.	ID=g2244.t2.intron2;Parent=g2244.t2
HiC_scaffold_10	AUGUSTUS	exon	55633023	55633090	.	+	.	ID=g2244.t1.exon3;Parent=g2244.t1
HiC_scaffold_10	AUGUSTUS	exon	55633023	55633090	.	+	.	ID=g2244.t2.exon3;Parent=g2244.t2
HiC_scaffold_10	AUGUSTUS	CDS	55633023	55633090	1.0	+	2	ID=g2244.t1.CDS3;Parent=g2244.t1
HiC_scaffold_10	AUGUSTUS	CDS	55633023	55633090	1.0	+	2	ID=g2244.t2.CDS3;Parent=g2244.t2
HiC_scaffold_10	AUGUSTUS	intron	55633091	55633652	1.0	+	.	ID=g2244.t1.intron3;Parent=g2244.t1
HiC_scaffold_10	AUGUSTUS	intron	55633091	55633652	1.0	+	.	ID=g2244.t2.intron3;Parent=g2244.t2
HiC_scaffold_10	AUGUSTUS	exon	55633653	55633786	.	+	.	ID=g2244.t1.exon4;Parent=g2244.t1
HiC_scaffold_10	AUGUSTUS	exon	55633653	55633786	.	+	.	ID=g2244.t2.exon4;Parent=g2244.t2
HiC_scaffold_10	AUGUSTUS	CDS	55633653	55633786	1.0	+	0	ID=g2244.t1.CDS4;Parent=g2244.t1
HiC_scaffold_10	AUGUSTUS	CDS	55633653	55633786	1.0	+	0	ID=g2244.t2.CDS4;Parent=g2244.t2
HiC_scaffold_10	AUGUSTUS	intron	55633787	55633929	1.0	+	.	ID=g2244.t1.intron4;Parent=g2244.t1
HiC_scaffold_10	AUGUSTUS	intron	55633787	55633929	1.0	+	.	ID=g2244.t2.intron4;Parent=g2244.t2
HiC_scaffold_10	AUGUSTUS	exon	55633930	55634085	.	+	.	ID=g2244.t1.exon5;Parent=g2244.t1
HiC_scaffold_10	AUGUSTUS	exon	55633930	55634085	.	+	.	ID=g2244.t2.exon5;Parent=g2244.t2
HiC_scaffold_10	AUGUSTUS	CDS	55633930	55634085	1.0	+	1	ID=g2244.t1.CDS5;Parent=g2244.t1
HiC_scaffold_10	AUGUSTUS	CDS	55633930	55634085	1.0	+	1	ID=g2244.t2.CDS5;Parent=g2244.t2
HiC_scaffold_10	AUGUSTUS	intron	55634086	55634465	1.0	+	.	ID=g2244.t1.intron5;Parent=g2244.t1
HiC_scaffold_10	AUGUSTUS	intron	55634086	55634465	1.0	+	.	ID=g2244.t2.intron5;Parent=g2244.t2
HiC_scaffold_10	AUGUSTUS	exon	55634466	55634535	.	+	.	ID=g2244.t1.exon6;Parent=g2244.t1
HiC_scaffold_10	AUGUSTUS	exon	55634466	55634535	.	+	.	ID=g2244.t2.exon6;Parent=g2244.t2
HiC_scaffold_10	AUGUSTUS	CDS	55634466	55634535	1.0	+	1	ID=g2244.t1.CDS6;Parent=g2244.t1
HiC_scaffold_10	AUGUSTUS	CDS	55634466	55634535	1.0	+	1	ID=g2244.t2.CDS6;Parent=g2244.t2
HiC_scaffold_10	AUGUSTUS	intron	55634536	55634774	1.0	+	.	ID=g2244.t1.intron6;Parent=g2244.t1
HiC_scaffold_10	AUGUSTUS	intron	55634536	55634774	1.0	+	.	ID=g2244.t2.intron6;Parent=g2244.t2
HiC_scaffold_10	AUGUSTUS	exon	55634775	55634895	.	+	.	ID=g2244.t1.exon7;Parent=g2244.t1
HiC_scaffold_10	AUGUSTUS	exon	55634775	55634895	.	+	.	ID=g2244.t2.exon7;Parent=g2244.t2
HiC_scaffold_10	AUGUSTUS	CDS	55634775	55634895	1.0	+	0	ID=g2244.t1.CDS7;Parent=g2244.t1
HiC_scaffold_10	AUGUSTUS	CDS	55634775	55634895	1.0	+	0	ID=g2244.t2.CDS7;Parent=g2244.t2
HiC_scaffold_10	AUGUSTUS	intron	55634896	55635299	1.0	+	.	ID=g2244.t1.intron7;Parent=g2244.t1
HiC_scaffold_10	AUGUSTUS	intron	55634896	55635299	1.0	+	.	ID=g2244.t2.intron7;Parent=g2244.t2
HiC_scaffold_10	AUGUSTUS	exon	55635300	55635502	.	+	.	ID=g2244.t1.exon8;Parent=g2244.t1
HiC_scaffold_10	AUGUSTUS	exon	55635300	55635502	.	+	.	ID=g2244.t2.exon8;Parent=g2244.t2
HiC_scaffold_10	AUGUSTUS	CDS	55635300	55635502	1.0	+	2	ID=g2244.t1.CDS8;Parent=g2244.t1
HiC_scaffold_10	AUGUSTUS	CDS	55635300	55635502	1.0	+	2	ID=g2244.t2.CDS8;Parent=g2244.t2
HiC_scaffold_10	AUGUSTUS	intron	55635503	55635941	1.0	+	.	ID=g2244.t1.intron8;Parent=g2244.t1
HiC_scaffold_10	AUGUSTUS	intron	55635503	55635941	1.0	+	.	ID=g2244.t2.intron8;Parent=g2244.t2
HiC_scaffold_10	AUGUSTUS	exon	55635942	55636048	.	+	.	ID=g2244.t1.exon9;Parent=g2244.t1
HiC_scaffold_10	AUGUSTUS	exon	55635942	55636048	.	+	.	ID=g2244.t2.exon9;Parent=g2244.t2
HiC_scaffold_10	AUGUSTUS	CDS	55635942	55636048	1.0	+	0	ID=g2244.t1.CDS9;Parent=g2244.t1
HiC_scaffold_10	AUGUSTUS	CDS	55635942	55636048	1.0	+	0	ID=g2244.t2.CDS9;Parent=g2244.t2
HiC_scaffold_10	AUGUSTUS	intron	55636049	55638438	1.0	+	.	ID=g2244.t1.intron9;Parent=g2244.t1
HiC_scaffold_10	AUGUSTUS	intron	55636049	55638438	1.0	+	.	ID=g2244.t2.intron9;Parent=g2244.t2
HiC_scaffold_10	AUGUSTUS	exon	55638439	55638638	.	+	.	ID=g2244.t1.exon10;Parent=g2244.t1
HiC_scaffold_10	AUGUSTUS	exon	55638439	55638638	.	+	.	ID=g2244.t2.exon10;Parent=g2244.t2
HiC_scaffold_10	AUGUSTUS	CDS	55638439	55638638	1.0	+	1	ID=g2244.t1.CDS10;Parent=g2244.t1
HiC_scaffold_10	AUGUSTUS	CDS	55638439	55638638	1.0	+	1	ID=g2244.t2.CDS10;Parent=g2244.t2
HiC_scaffold_10	AUGUSTUS	intron	55638639	55640562	1.0	+	.	ID=g2244.t1.intron10;Parent=g2244.t1
HiC_scaffold_10	AUGUSTUS	intron	55638639	55640562	1.0	+	.	ID=g2244.t2.intron10;Parent=g2244.t2
HiC_scaffold_10	AUGUSTUS	exon	55640563	55640648	.	+	.	ID=g2244.t1.exon11;Parent=g2244.t1
HiC_scaffold_10	AUGUSTUS	exon	55640563	55640648	.	+	.	ID=g2244.t2.exon11;Parent=g2244.t2
HiC_scaffold_10	AUGUSTUS	CDS	55640563	55640648	1.0	+	2	ID=g2244.t1.CDS11;Parent=g2244.t1
HiC_scaffold_10	AUGUSTUS	CDS	55640563	55640648	1.0	+	2	ID=g2244.t2.CDS11;Parent=g2244.t2
HiC_scaffold_10	AUGUSTUS	intron	55640649	55641799	1.0	+	.	ID=g2244.t1.intron11;Parent=g2244.t1
HiC_scaffold_10	AUGUSTUS	intron	55640649	55641799	1.0	+	.	ID=g2244.t2.intron11;Parent=g2244.t2
HiC_scaffold_10	AUGUSTUS	exon	55641800	55641982	.	+	.	ID=g2244.t1.exon12;Parent=g2244.t1
HiC_scaffold_10	AUGUSTUS	exon	55641800	55641982	.	+	.	ID=g2244.t2.exon12;Parent=g2244.t2
HiC_scaffold_10	AUGUSTUS	CDS	55641800	55641982	1.0	+	0	ID=g2244.t1.CDS12;Parent=g2244.t1
HiC_scaffold_10	AUGUSTUS	CDS	55641800	55641982	1.0	+	0	ID=g2244.t2.CDS12;Parent=g2244.t2
HiC_scaffold_10	AUGUSTUS	intron	55641983	55643044	1.0	+	.	ID=g2244.t1.intron12;Parent=g2244.t1
HiC_scaffold_10	AUGUSTUS	intron	55641983	55643044	1.0	+	.	ID=g2244.t2.intron12;Parent=g2244.t2
HiC_scaffold_10	AUGUSTUS	exon	55643045	55643219	.	+	.	ID=g2244.t1.exon13;Parent=g2244.t1
HiC_scaffold_10	AUGUSTUS	exon	55643045	55643219	.	+	.	ID=g2244.t2.exon13;Parent=g2244.t2
HiC_scaffold_10	AUGUSTUS	CDS	55643045	55643219	1.0	+	0	ID=g2244.t1.CDS13;Parent=g2244.t1
HiC_scaffold_10	AUGUSTUS	CDS	55643045	55643219	1.0	+	0	ID=g2244.t2.CDS13;Parent=g2244.t2
HiC_scaffold_10	AUGUSTUS	intron	55643220	55644342	1.0	+	.	ID=g2244.t1.intron13;Parent=g2244.t1
HiC_scaffold_10	AUGUSTUS	intron	55643220	55644342	1.0	+	.	ID=g2244.t2.intron13;Parent=g2244.t2
HiC_scaffold_10	AUGUSTUS	exon	55644343	55644477	.	+	.	ID=g2244.t1.exon14;Parent=g2244.t1
HiC_scaffold_10	AUGUSTUS	exon	55644343	55644477	.	+	.	ID=g2244.t2.exon14;Parent=g2244.t2
HiC_scaffold_10	AUGUSTUS	CDS	55644343	55644477	1.0	+	2	ID=g2244.t1.CDS14;Parent=g2244.t1
HiC_scaffold_10	AUGUSTUS	CDS	55644343	55644477	1.0	+	2	ID=g2244.t2.CDS14;Parent=g2244.t2
HiC_scaffold_10	AUGUSTUS	intron	55644478	55646330	1.0	+	.	ID=g2244.t1.intron14;Parent=g2244.t1
HiC_scaffold_10	AUGUSTUS	intron	55644478	55646330	1.0	+	.	ID=g2244.t2.intron14;Parent=g2244.t2
HiC_scaffold_10	AUGUSTUS	exon	55646331	55646466	.	+	.	ID=g2244.t1.exon15;Parent=g2244.t1
HiC_scaffold_10	AUGUSTUS	exon	55646331	55646466	.	+	.	ID=g2244.t2.exon15;Parent=g2244.t2
HiC_scaffold_10	AUGUSTUS	CDS	55646331	55646466	1.0	+	2	ID=g2244.t1.CDS15;Parent=g2244.t1
HiC_scaffold_10	AUGUSTUS	CDS	55646331	55646466	1.0	+	2	ID=g2244.t2.CDS15;Parent=g2244.t2
HiC_scaffold_10	AUGUSTUS	intron	55646467	55646748	1.0	+	.	ID=g2244.t1.intron15;Parent=g2244.t1
HiC_scaffold_10	AUGUSTUS	intron	55646467	55646748	1.0	+	.	ID=g2244.t2.intron15;Parent=g2244.t2
HiC_scaffold_10	AUGUSTUS	exon	55646749	55646851	.	+	.	ID=g2244.t1.exon16;Parent=g2244.t1
HiC_scaffold_10	AUGUSTUS	exon	55646749	55646851	.	+	.	ID=g2244.t2.exon16;Parent=g2244.t2
HiC_scaffold_10	AUGUSTUS	CDS	55646749	55646851	1.0	+	1	ID=g2244.t1.CDS16;Parent=g2244.t1
HiC_scaffold_10	AUGUSTUS	CDS	55646749	55646851	1.0	+	1	ID=g2244.t2.CDS16;Parent=g2244.t2
HiC_scaffold_10	AUGUSTUS	intron	55646852	55647670	1.0	+	.	ID=g2244.t1.intron16;Parent=g2244.t1
HiC_scaffold_10	AUGUSTUS	intron	55646852	55647670	1.0	+	.	ID=g2244.t2.intron16;Parent=g2244.t2
HiC_scaffold_10	AUGUSTUS	exon	55647671	55647866	.	+	.	ID=g2244.t1.exon17;Parent=g2244.t1
HiC_scaffold_10	AUGUSTUS	exon	55647671	55647866	.	+	.	ID=g2244.t2.exon17;Parent=g2244.t2
HiC_scaffold_10	AUGUSTUS	CDS	55647671	55647866	1.0	+	0	ID=g2244.t1.CDS17;Parent=g2244.t1
HiC_scaffold_10	AUGUSTUS	CDS	55647671	55647866	1.0	+	0	ID=g2244.t2.CDS17;Parent=g2244.t2
HiC_scaffold_10	AUGUSTUS	intron	55647867	55648137	1.0	+	.	ID=g2244.t1.intron17;Parent=g2244.t1
HiC_scaffold_10	AUGUSTUS	intron	55647867	55648137	1.0	+	.	ID=g2244.t2.intron17;Parent=g2244.t2
HiC_scaffold_10	AUGUSTUS	exon	55648138	55648189	.	+	.	ID=g2244.t1.exon18;Parent=g2244.t1
HiC_scaffold_10	AUGUSTUS	exon	55648138	55648189	.	+	.	ID=g2244.t2.exon18;Parent=g2244.t2
HiC_scaffold_10	AUGUSTUS	CDS	55648138	55648189	1.0	+	2	ID=g2244.t1.CDS18;Parent=g2244.t1
HiC_scaffold_10	AUGUSTUS	CDS	55648138	55648189	1.0	+	2	ID=g2244.t2.CDS18;Parent=g2244.t2
HiC_scaffold_10	AUGUSTUS	intron	55648190	55648308	1.0	+	.	ID=g2244.t1.intron18;Parent=g2244.t1
HiC_scaffold_10	AUGUSTUS	intron	55648190	55648308	1.0	+	.	ID=g2244.t2.intron18;Parent=g2244.t2
HiC_scaffold_10	AUGUSTUS	exon	55648309	55648472	.	+	.	ID=g2244.t1.exon19;Parent=g2244.t1
HiC_scaffold_10	AUGUSTUS	exon	55648309	55648472	.	+	.	ID=g2244.t2.exon19;Parent=g2244.t2
HiC_scaffold_10	AUGUSTUS	CDS	55648309	55648472	1.0	+	1	ID=g2244.t1.CDS19;Parent=g2244.t1
HiC_scaffold_10	AUGUSTUS	CDS	55648309	55648472	1.0	+	1	ID=g2244.t2.CDS19;Parent=g2244.t2
HiC_scaffold_10	AUGUSTUS	intron	55648473	55648619	1.0	+	.	ID=g2244.t1.intron19;Parent=g2244.t1
HiC_scaffold_10	AUGUSTUS	intron	55648473	55648619	1.0	+	.	ID=g2244.t2.intron19;Parent=g2244.t2
HiC_scaffold_10	AUGUSTUS	exon	55648620	55648832	.	+	.	ID=g2244.t1.exon20;Parent=g2244.t1
HiC_scaffold_10	AUGUSTUS	exon	55648620	55648832	.	+	.	ID=g2244.t2.exon20;Parent=g2244.t2
HiC_scaffold_10	AUGUSTUS	CDS	55648620	55648832	1.0	+	2	ID=g2244.t1.CDS20;Parent=g2244.t1
HiC_scaffold_10	AUGUSTUS	CDS	55648620	55648832	1.0	+	2	ID=g2244.t2.CDS20;Parent=g2244.t2
HiC_scaffold_10	AUGUSTUS	intron	55648833	55649148	1.0	+	.	ID=g2244.t1.intron20;Parent=g2244.t1
HiC_scaffold_10	AUGUSTUS	intron	55648833	55649148	1.0	+	.	ID=g2244.t2.intron20;Parent=g2244.t2
HiC_scaffold_10	AUGUSTUS	exon	55649149	55649254	.	+	.	ID=g2244.t1.exon21;Parent=g2244.t1
HiC_scaffold_10	AUGUSTUS	exon	55649149	55649254	.	+	.	ID=g2244.t2.exon21;Parent=g2244.t2
HiC_scaffold_10	AUGUSTUS	CDS	55649149	55649254	1.0	+	2	ID=g2244.t1.CDS21;Parent=g2244.t1
HiC_scaffold_10	AUGUSTUS	CDS	55649149	55649254	1.0	+	2	ID=g2244.t2.CDS21;Parent=g2244.t2
HiC_scaffold_10	AUGUSTUS	intron	55649255	55649726	1.0	+	.	ID=g2244.t1.intron21;Parent=g2244.t1
HiC_scaffold_10	AUGUSTUS	intron	55649255	55649726	1.0	+	.	ID=g2244.t2.intron21;Parent=g2244.t2
HiC_scaffold_10	AUGUSTUS	exon	55649727	55649874	.	+	.	ID=g2244.t1.exon22;Parent=g2244.t1
HiC_scaffold_10	AUGUSTUS	exon	55649727	55649874	.	+	.	ID=g2244.t2.exon22;Parent=g2244.t2
HiC_scaffold_10	AUGUSTUS	CDS	55649727	55649874	1.0	+	1	ID=g2244.t1.CDS22;Parent=g2244.t1
HiC_scaffold_10	AUGUSTUS	CDS	55649727	55649874	1.0	+	1	ID=g2244.t2.CDS22;Parent=g2244.t2
HiC_scaffold_10	AUGUSTUS	intron	55649875	55649972	1.0	+	.	ID=g2244.t1.intron22;Parent=g2244.t1
HiC_scaffold_10	AUGUSTUS	intron	55649875	55649972	1.0	+	.	ID=g2244.t2.intron22;Parent=g2244.t2
HiC_scaffold_10	AUGUSTUS	exon	55649973	55650059	.	+	.	ID=g2244.t1.exon23;Parent=g2244.t1
HiC_scaffold_10	AUGUSTUS	exon	55649973	55650059	.	+	.	ID=g2244.t2.exon23;Parent=g2244.t2
HiC_scaffold_10	AUGUSTUS	CDS	55649973	55650059	1.0	+	0	ID=g2244.t1.CDS23;Parent=g2244.t1
HiC_scaffold_10	AUGUSTUS	CDS	55649973	55650059	1.0	+	0	ID=g2244.t2.CDS23;Parent=g2244.t2
HiC_scaffold_10	AUGUSTUS	intron	55650060	55650146	1.0	+	.	ID=g2244.t1.intron23;Parent=g2244.t1
HiC_scaffold_10	AUGUSTUS	intron	55650060	55650146	1.0	+	.	ID=g2244.t2.intron23;Parent=g2244.t2
HiC_scaffold_10	AUGUSTUS	exon	55650147	55650215	.	+	.	ID=g2244.t1.exon24;Parent=g2244.t1
HiC_scaffold_10	AUGUSTUS	exon	55650147	55650215	.	+	.	ID=g2244.t2.exon24;Parent=g2244.t2
HiC_scaffold_10	AUGUSTUS	CDS	55650147	55650215	1.0	+	0	ID=g2244.t1.CDS24;Parent=g2244.t1
HiC_scaffold_10	AUGUSTUS	CDS	55650147	55650215	1.0	+	0	ID=g2244.t2.CDS24;Parent=g2244.t2
HiC_scaffold_10	AUGUSTUS	intron	55650216	55650529	1.0	+	.	ID=g2244.t1.intron24;Parent=g2244.t1
HiC_scaffold_10	AUGUSTUS	intron	55650216	55650529	1.0	+	.	ID=g2244.t2.intron24;Parent=g2244.t2
HiC_scaffold_10	AUGUSTUS	exon	55650530	55650647	.	+	.	ID=g2244.t1.exon25;Parent=g2244.t1
HiC_scaffold_10	AUGUSTUS	exon	55650530	55650647	.	+	.	ID=g2244.t2.exon25;Parent=g2244.t2
HiC_scaffold_10	AUGUSTUS	CDS	55650530	55650647	1.0	+	0	ID=g2244.t1.CDS25;Parent=g2244.t1
HiC_scaffold_10	AUGUSTUS	CDS	55650530	55650647	1.0	+	0	ID=g2244.t2.CDS25;Parent=g2244.t2
HiC_scaffold_10	AUGUSTUS	intron	55650648	55652237	1.0	+	.	ID=g2244.t1.intron25;Parent=g2244.t1
HiC_scaffold_10	AUGUSTUS	intron	55650648	55652237	1.0	+	.	ID=g2244.t2.intron25;Parent=g2244.t2
HiC_scaffold_10	AUGUSTUS	exon	55652238	55652351	.	+	.	ID=g2244.t1.exon26;Parent=g2244.t1
HiC_scaffold_10	AUGUSTUS	exon	55652238	55652351	.	+	.	ID=g2244.t2.exon26;Parent=g2244.t2
HiC_scaffold_10	AUGUSTUS	CDS	55652238	55652351	1.0	+	2	ID=g2244.t1.CDS26;Parent=g2244.t1
HiC_scaffold_10	AUGUSTUS	CDS	55652238	55652351	1.0	+	2	ID=g2244.t2.CDS26;Parent=g2244.t2
HiC_scaffold_10	AUGUSTUS	intron	55652352	55652595	1.0	+	.	ID=g2244.t1.intron26;Parent=g2244.t1
HiC_scaffold_10	AUGUSTUS	intron	55652352	55652595	1.0	+	.	ID=g2244.t2.intron26;Parent=g2244.t2
HiC_scaffold_10	AUGUSTUS	exon	55652596	55652741	.	+	.	ID=g2244.t1.exon27;Parent=g2244.t1
HiC_scaffold_10	AUGUSTUS	exon	55652596	55652741	.	+	.	ID=g2244.t2.exon27;Parent=g2244.t2
HiC_scaffold_10	AUGUSTUS	CDS	55652596	55652741	1.0	+	2	ID=g2244.t1.CDS27;Parent=g2244.t1
HiC_scaffold_10	AUGUSTUS	CDS	55652596	55652741	1.0	+	2	ID=g2244.t2.CDS27;Parent=g2244.t2
HiC_scaffold_10	AUGUSTUS	intron	55652742	55653225	1.0	+	.	ID=g2244.t1.intron27;Parent=g2244.t1
HiC_scaffold_10	AUGUSTUS	intron	55652742	55656809	1.0	+	.	ID=g2244.t2.intron27;Parent=g2244.t2
HiC_scaffold_10	AUGUSTUS	exon	55653226	55653258	.	+	.	ID=g2244.t1.exon28;Parent=g2244.t1
HiC_scaffold_10	AUGUSTUS	CDS	55653226	55653258	1.0	+	0	ID=g2244.t1.CDS28;Parent=g2244.t1
HiC_scaffold_10	AUGUSTUS	intron	55653259	55656809	1.0	+	.	ID=g2244.t1.intron28;Parent=g2244.t1
HiC_scaffold_10	AUGUSTUS	exon	55656810	55656892	.	+	.	ID=g2244.t1.exon29;Parent=g2244.t1
HiC_scaffold_10	AUGUSTUS	exon	55656810	55656892	.	+	.	ID=g2244.t2.exon28;Parent=g2244.t2
HiC_scaffold_10	AUGUSTUS	CDS	55656810	55656892	1.0	+	0	ID=g2244.t1.CDS29;Parent=g2244.t1
HiC_scaffold_10	AUGUSTUS	CDS	55656810	55656892	1.0	+	0	ID=g2244.t2.CDS28;Parent=g2244.t2
HiC_scaffold_10	AUGUSTUS	intron	55656893	55657574	1.0	+	.	ID=g2244.t1.intron29;Parent=g2244.t1
HiC_scaffold_10	AUGUSTUS	intron	55656893	55657574	1.0	+	.	ID=g2244.t2.intron28;Parent=g2244.t2
HiC_scaffold_10	AUGUSTUS	exon	55657575	55657625	.	+	.	ID=g2244.t1.exon30;Parent=g2244.t1
HiC_scaffold_10	AUGUSTUS	exon	55657575	55657625	.	+	.	ID=g2244.t2.exon29;Parent=g2244.t2
HiC_scaffold_10	AUGUSTUS	CDS	55657575	55657625	1.0	+	1	ID=g2244.t1.CDS30;Parent=g2244.t1
HiC_scaffold_10	AUGUSTUS	CDS	55657575	55657625	1.0	+	1	ID=g2244.t2.CDS29;Parent=g2244.t2
HiC_scaffold_10	AUGUSTUS	intron	55657626	55657785	1.0	+	.	ID=g2244.t1.intron30;Parent=g2244.t1
HiC_scaffold_10	AUGUSTUS	intron	55657626	55657785	1.0	+	.	ID=g2244.t2.intron29;Parent=g2244.t2
HiC_scaffold_10	AUGUSTUS	exon	55657786	55657849	.	+	.	ID=g2244.t1.exon31;Parent=g2244.t1
HiC_scaffold_10	AUGUSTUS	exon	55657786	55657849	.	+	.	ID=g2244.t2.exon30;Parent=g2244.t2
HiC_scaffold_10	AUGUSTUS	CDS	55657786	55657849	1.0	+	1	ID=g2244.t1.CDS31;Parent=g2244.t1
HiC_scaffold_10	AUGUSTUS	CDS	55657786	55657849	1.0	+	1	ID=g2244.t2.CDS30;Parent=g2244.t2
HiC_scaffold_10	AUGUSTUS	intron	55657850	55659032	1.0	+	.	ID=g2244.t1.intron31;Parent=g2244.t1
HiC_scaffold_10	AUGUSTUS	intron	55657850	55659032	1.0	+	.	ID=g2244.t2.intron30;Parent=g2244.t2
HiC_scaffold_10	AUGUSTUS	exon	55659033	55659182	.	+	.	ID=g2244.t1.exon32;Parent=g2244.t1
HiC_scaffold_10	AUGUSTUS	exon	55659033	55659182	.	+	.	ID=g2244.t2.exon31;Parent=g2244.t2
HiC_scaffold_10	AUGUSTUS	CDS	55659033	55659182	1.0	+	0	ID=g2244.t1.CDS32;Parent=g2244.t1
HiC_scaffold_10	AUGUSTUS	CDS	55659033	55659182	1.0	+	0	ID=g2244.t2.CDS31;Parent=g2244.t2
HiC_scaffold_10	AUGUSTUS	intron	55659183	55659487	1.0	+	.	ID=g2244.t1.intron32;Parent=g2244.t1
HiC_scaffold_10	AUGUSTUS	intron	55659183	55659487	1.0	+	.	ID=g2244.t2.intron31;Parent=g2244.t2
HiC_scaffold_10	AUGUSTUS	exon	55659488	55659505	.	+	.	ID=g2244.t1.exon33;Parent=g2244.t1
HiC_scaffold_10	AUGUSTUS	exon	55659488	55659505	.	+	.	ID=g2244.t2.exon32;Parent=g2244.t2
HiC_scaffold_10	AUGUSTUS	CDS	55659488	55659505	1.0	+	0	ID=g2244.t1.CDS33;Parent=g2244.t1
HiC_scaffold_10	AUGUSTUS	CDS	55659488	55659505	1.0	+	0	ID=g2244.t2.CDS32;Parent=g2244.t2
HiC_scaffold_10	AUGUSTUS	stop_codon	55659503	55659505	.	+	0	ID=g2244.t1.stop1;Parent=g2244.t1
HiC_scaffold_10	AUGUSTUS	stop_codon	55659503	55659505	.	+	0	ID=g2244.t2.stop1;Parent=g2244.t2
HiC_scaffold_10	AUGUSTUS	start_codon	55697903	55697905	.	+	0	ID=g2245.t1.start1;Parent=g2245.t1
HiC_scaffold_10	AUGUSTUS	start_codon	55697903	55697905	.	+	0	ID=g2245.t3.start1;Parent=g2245.t3
HiC_scaffold_10	AUGUSTUS	exon	55697903	55697935	.	+	.	ID=g2245.t3.exon1;Parent=g2245.t3
HiC_scaffold_10	AUGUSTUS	CDS	55697903	55697935	0.36	+	0	ID=g2245.t3.CDS1;Parent=g2245.t3
HiC_scaffold_10	AUGUSTUS	exon	55697903	55698025	.	+	.	ID=g2245.t1.exon1;Parent=g2245.t1
HiC_scaffold_10	AUGUSTUS	CDS	55697903	55698025	1.0	+	0	ID=g2245.t1.CDS1;Parent=g2245.t1
HiC_scaffold_10	AUGUSTUS	gene	55697903	55761506	.	+	.	ID=g2245
HiC_scaffold_10	AUGUSTUS	mRNA	55697903	55761506	.	+	.	ID=g2245.t3;Parent=g2245;em_target=9707.XP_004391800.1;em_score=2009.4;em_evalue=0.0;em_tcov=.;em_OGs=KOG3689@1|root,KOG3689@2759|Eukaryota,38BQB@33154|Opisthokonta,3B9XB@33208|Metazoa,3CSEF@33213|Bilateria,485RM@7711|Chordata,4959X@7742|Vertebrata,3J9UQ@40674|Mammalia,3ET7S@33554|Carnivora;em_COG_cat=T;em_desc=Phosphodiesterase 2A;em_max_annot_lvl=33208|Metazoa;em_Preferred_name=PDE2A;em_EC=3.1.4.17;em_KEGG_ko=ko:K18283;em_KEGG_Pathway=ko00230,ko04022,ko04740,ko04925,ko05032,map00230,map04022,map04740,map04925,map05032;em_KEGG_Module=M00694;em_KEGG_Reaction=R00191,R01234;em_KEGG_rclass=RC00296;em_BRITE=ko00000,ko00001,ko00002,ko01000;em_PFAMs=GAF,GAF_2,PDEase_I;em_GOs=GO:0000122,GO:0000166,GO:0000302,GO:0001101,GO:0001568,GO:0001885,GO:0001944,GO:0002064,GO:0002082,GO:0002237,GO:0002376,GO:0002520,GO:0002521,GO:0002573,GO:0003008,GO:0003013,GO:0003018,GO:0003158,GO:0003170,GO:0003205,GO:0003231,GO:0003279,GO:0003281,GO:0003674,GO:0003824,GO:0004112,GO:0004114,GO:0004115,GO:0004118,GO:0005102,GO:0005215,GO:0005216,GO:0005261,GO:0005262,GO:0005488,GO:0005515,GO:0005575,GO:0005622,GO:0005623,GO:0005634,GO:0005737,GO:0005739,GO:0005740,GO:0005741,GO:0005743,GO:0005759,GO:0005783,GO:0005794,GO:0005829,GO:0005886,GO:0006139,GO:0006140,GO:0006152,GO:0006163,GO:0006195,GO:0006198,GO:0006355,GO:0006357,GO:0006725,GO:0006753,GO:0006793,GO:0006796,GO:0006807,GO:0006810,GO:0006811,GO:0006812,GO:0006816,GO:0006935,GO:0006950,GO:0006979,GO:0007154,GO:0007165,GO:0007186,GO:0007187,GO:0007188,GO:0007193,GO:0007275,GO:0007507,GO:0007568,GO:0007602,GO:0007610,GO:0007635,GO:0008015,GO:0008081,GO:0008144,GO:0008150,GO:0008152,GO:0008324,GO:0008340,GO:0009056,GO:0009058,GO:0009116,GO:0009117,GO:0009119,GO:0009123,GO:0009125,GO:0009126,GO:0009128,GO:0009150,GO:0009154,GO:0009158,GO:0009161,GO:0009164,GO:0009166,GO:0009167,GO:0009169,GO:0009187,GO:0009214,GO:0009259,GO:0009261,GO:0009268,GO:0009314,GO:0009410,GO:0009416,GO:0009581,GO:0009582,GO:0009583,GO:0009605,GO:0009606,GO:0009607,GO:0009612,GO:0009617,GO:0009628,GO:0009636,GO:0009719,GO:0009888,GO:0009889,GO:0009890,GO:0009892,GO:0009893,GO:0009966,GO:0009967,GO:0009968,GO:0009987,GO:0010033,GO:0010035,GO:0010243,GO:0010259,GO:0010446,GO:0010468,GO:0010469,GO:0010556,GO:0010558,GO:0010563,GO:0010604,GO:0010605,GO:0010628,GO:0010629,GO:0010646,GO:0010647,GO:0010648,GO:0010752,GO:0010753,GO:0010754,GO:0010821,GO:0010941,GO:0012505,GO:0014070,GO:0014074,GO:0015075,GO:0015085,GO:0015267,GO:0015318,GO:0016020,GO:0016787,GO:0016788,GO:0017076,GO:0018130,GO:0019001,GO:0019219,GO:0019220,GO:0019222,GO:0019438,GO:0019439,GO:0019637,GO:0019693,GO:0019866,GO:0019867,GO:0019904,GO:0019932,GO:0019933,GO:0019934,GO:0019935,GO:0022803,GO:0022838,GO:0022857,GO:0022890,GO:0022898,GO:0023051,GO:0023052,GO:0023056,GO:0023057,GO:0030001,GO:0030097,GO:0030099,GO:0030154,GO:0030224,GO:0030424,GO:0030425,GO:0030545,GO:0030551,GO:0030552,GO:0030553,GO:0030554,GO:0030855,GO:0030911,GO:0031090,GO:0031323,GO:0031324,GO:0031326,GO:0031327,GO:0031347,GO:0031349,GO:0031966,GO:0031967,GO:0031968,GO:0031974,GO:0031975,GO:0032101,GO:0032103,GO:0032386,GO:0032387,GO:0032409,GO:0032410,GO:0032412,GO:0032413,GO:0032496,GO:0032501,GO:0032502,GO:0032553,GO:0032555,GO:0032559,GO:0032561,GO:0032879,GO:0032880,GO:0033043,GO:0033157,GO:0033158,GO:0033159,GO:0033993,GO:0034097,GO:0034220,GO:0034404,GO:0034641,GO:0034654,GO:0034655,GO:0034656,GO:0034762,GO:0034763,GO:0034765,GO:0034766,GO:0035556,GO:0035690,GO:0035904,GO:0036004,GO:0036005,GO:0036006,GO:0036094,GO:0036477,GO:0040008,GO:0040011,GO:0040012,GO:0040014,GO:0040017,GO:0040018,GO:0042056,GO:0042221,GO:0042278,GO:0042306,GO:0042308,GO:0042325,GO:0042326,GO:0042330,GO:0042454,GO:0042493,GO:0042542,GO:0042578,GO:0042734,GO:0042802,GO:0042803,GO:0042995,GO:0043005,GO:0043114,GO:0043116,GO:0043117,GO:0043167,GO:0043168,GO:0043207,GO:0043226,GO:0043227,GO:0043229,GO:0043231,GO:0043233,GO:0043269,GO:0043271,GO:0043467,GO:0043577,GO:0043949,GO:0043951,GO:0044092,GO:0044237,GO:0044238,GO:0044248,GO:0044249,GO:0044270,GO:0044271,GO:0044281,GO:0044282,GO:0044283,GO:0044302,GO:0044422,GO:0044424,GO:0044425,GO:0044429,GO:0044444,GO:0044446,GO:0044456,GO:0044459,GO:0044463,GO:0044464,GO:0045121,GO:0045202,GO:0045446,GO:0045892,GO:0045927,GO:0045934,GO:0045936,GO:0045980,GO:0046037,GO:0046038,GO:0046058,GO:0046068,GO:0046069,GO:0046128,GO:0046130,GO:0046434,GO:0046483,GO:0046662,GO:0046677,GO:0046683,GO:0046700,GO:0046822,GO:0046823,GO:0046873,GO:0046983,GO:0047555,GO:0048018,GO:0048468,GO:0048471,GO:0048513,GO:0048518,GO:0048519,GO:0048520,GO:0048522,GO:0048523,GO:0048534,GO:0048583,GO:0048584,GO:0048585,GO:0048638,GO:0048639,GO:0048731,GO:0048856,GO:0048869,GO:0050727,GO:0050729,GO:0050789,GO:0050793,GO:0050794,GO:0050795,GO:0050896,GO:0050918,GO:0050920,GO:0050921,GO:0051049,GO:0051051,GO:0051094,GO:0051128,GO:0051171,GO:0051172,GO:0051174,GO:0051179,GO:0051223,GO:0051224,GO:0051234,GO:0051239,GO:0051240,GO:0051252,GO:0051253,GO:0051591,GO:0051606,GO:0051704,GO:0051707,GO:0051716,GO:0055085,GO:0055086,GO:0060255,GO:0060341,GO:0060429,GO:0060548,GO:0060840,GO:0060976,GO:0061028,GO:0062012,GO:0062014,GO:0065007,GO:0065008,GO:0065009,GO:0070013,GO:0070201,GO:0070305,GO:0070482,GO:0070588,GO:0070838,GO:0070848,GO:0070887,GO:0071214,GO:0071216,GO:0071219,GO:0071222,GO:0071260,GO:0071310,GO:0071320,GO:0071321,GO:0071345,GO:0071363,GO:0071396,GO:0071407,GO:0071417,GO:0071466,GO:0071495,GO:0071496,GO:0071559,GO:0071560,GO:0071704,GO:0071944,GO:0072358,GO:0072359,GO:0072511,GO:0072521,GO:0072523,GO:0080090,GO:0080134,GO:0090087,GO:0090317,GO:0090324,GO:0097011,GO:0097012,GO:0097060,GO:0097159,GO:0097367,GO:0097447,GO:0097457,GO:0097458,GO:0098588,GO:0098589,GO:0098590,GO:0098655,GO:0098660,GO:0098662,GO:0098772,GO:0098793,GO:0098805,GO:0098857,GO:0104004,GO:0120025,GO:0120038,GO:1900180,GO:1900181,GO:1900542,GO:1900543,GO:1901046,GO:1901068,GO:1901069,GO:1901135,GO:1901136,GO:1901265,GO:1901292,GO:1901360,GO:1901361,GO:1901362,GO:1901363,GO:1901419,GO:1901421,GO:1901564,GO:1901565,GO:1901575,GO:1901576,GO:1901657,GO:1901658,GO:1901698,GO:1901699,GO:1901700,GO:1901701,GO:1902159,GO:1902160,GO:1902531,GO:1902532,GO:1902533,GO:1902679,GO:1903131,GO:1903506,GO:1903507,GO:1903578,GO:1903579,GO:1903827,GO:1903828,GO:1904589,GO:1904590,GO:1904612,GO:1904613,GO:1904880,GO:1904950,GO:1905957,GO:1905959,GO:1990834,GO:2000112,GO:2000113,GO:2000241,GO:2000243,GO:2001141
HiC_scaffold_10	AUGUSTUS	mRNA	55697903	55761506	1.0	+	.	ID=g2245.t1;Parent=g2245;em_target=9707.XP_004391800.1;em_score=2056.0;em_evalue=0.0;em_tcov=.;em_OGs=KOG3689@1|root,KOG3689@2759|Eukaryota,38BQB@33154|Opisthokonta,3B9XB@33208|Metazoa,3CSEF@33213|Bilateria,485RM@7711|Chordata,4959X@7742|Vertebrata,3J9UQ@40674|Mammalia,3ET7S@33554|Carnivora;em_COG_cat=T;em_desc=Phosphodiesterase 2A;em_max_annot_lvl=33208|Metazoa;em_Preferred_name=PDE2A;em_EC=3.1.4.17;em_KEGG_ko=ko:K18283;em_KEGG_Pathway=ko00230,ko04022,ko04740,ko04925,ko05032,map00230,map04022,map04740,map04925,map05032;em_KEGG_Module=M00694;em_KEGG_Reaction=R00191,R01234;em_KEGG_rclass=RC00296;em_BRITE=ko00000,ko00001,ko00002,ko01000;em_PFAMs=GAF,GAF_2,PDEase_I;em_GOs=GO:0000122,GO:0000166,GO:0000302,GO:0001101,GO:0001568,GO:0001885,GO:0001944,GO:0002064,GO:0002082,GO:0002237,GO:0002376,GO:0002520,GO:0002521,GO:0002573,GO:0003008,GO:0003013,GO:0003018,GO:0003158,GO:0003170,GO:0003205,GO:0003231,GO:0003279,GO:0003281,GO:0003674,GO:0003824,GO:0004112,GO:0004114,GO:0004115,GO:0004118,GO:0005102,GO:0005215,GO:0005216,GO:0005261,GO:0005262,GO:0005488,GO:0005515,GO:0005575,GO:0005622,GO:0005623,GO:0005634,GO:0005737,GO:0005739,GO:0005740,GO:0005741,GO:0005743,GO:0005759,GO:0005783,GO:0005794,GO:0005829,GO:0005886,GO:0006139,GO:0006140,GO:0006152,GO:0006163,GO:0006195,GO:0006198,GO:0006355,GO:0006357,GO:0006725,GO:0006753,GO:0006793,GO:0006796,GO:0006807,GO:0006810,GO:0006811,GO:0006812,GO:0006816,GO:0006935,GO:0006950,GO:0006979,GO:0007154,GO:0007165,GO:0007186,GO:0007187,GO:0007188,GO:0007193,GO:0007275,GO:0007507,GO:0007568,GO:0007602,GO:0007610,GO:0007635,GO:0008015,GO:0008081,GO:0008144,GO:0008150,GO:0008152,GO:0008324,GO:0008340,GO:0009056,GO:0009058,GO:0009116,GO:0009117,GO:0009119,GO:0009123,GO:0009125,GO:0009126,GO:0009128,GO:0009150,GO:0009154,GO:0009158,GO:0009161,GO:0009164,GO:0009166,GO:0009167,GO:0009169,GO:0009187,GO:0009214,GO:0009259,GO:0009261,GO:0009268,GO:0009314,GO:0009410,GO:0009416,GO:0009581,GO:0009582,GO:0009583,GO:0009605,GO:0009606,GO:0009607,GO:0009612,GO:0009617,GO:0009628,GO:0009636,GO:0009719,GO:0009888,GO:0009889,GO:0009890,GO:0009892,GO:0009893,GO:0009966,GO:0009967,GO:0009968,GO:0009987,GO:0010033,GO:0010035,GO:0010243,GO:0010259,GO:0010446,GO:0010468,GO:0010469,GO:0010556,GO:0010558,GO:0010563,GO:0010604,GO:0010605,GO:0010628,GO:0010629,GO:0010646,GO:0010647,GO:0010648,GO:0010752,GO:0010753,GO:0010754,GO:0010821,GO:0010941,GO:0012505,GO:0014070,GO:0014074,GO:0015075,GO:0015085,GO:0015267,GO:0015318,GO:0016020,GO:0016787,GO:0016788,GO:0017076,GO:0018130,GO:0019001,GO:0019219,GO:0019220,GO:0019222,GO:0019438,GO:0019439,GO:0019637,GO:0019693,GO:0019866,GO:0019867,GO:0019904,GO:0019932,GO:0019933,GO:0019934,GO:0019935,GO:0022803,GO:0022838,GO:0022857,GO:0022890,GO:0022898,GO:0023051,GO:0023052,GO:0023056,GO:0023057,GO:0030001,GO:0030097,GO:0030099,GO:0030154,GO:0030224,GO:0030424,GO:0030425,GO:0030545,GO:0030551,GO:0030552,GO:0030553,GO:0030554,GO:0030855,GO:0030911,GO:0031090,GO:0031323,GO:0031324,GO:0031326,GO:0031327,GO:0031347,GO:0031349,GO:0031966,GO:0031967,GO:0031968,GO:0031974,GO:0031975,GO:0032101,GO:0032103,GO:0032386,GO:0032387,GO:0032409,GO:0032410,GO:0032412,GO:0032413,GO:0032496,GO:0032501,GO:0032502,GO:0032553,GO:0032555,GO:0032559,GO:0032561,GO:0032879,GO:0032880,GO:0033043,GO:0033157,GO:0033158,GO:0033159,GO:0033993,GO:0034097,GO:0034220,GO:0034404,GO:0034641,GO:0034654,GO:0034655,GO:0034656,GO:0034762,GO:0034763,GO:0034765,GO:0034766,GO:0035556,GO:0035690,GO:0035904,GO:0036004,GO:0036005,GO:0036006,GO:0036094,GO:0036477,GO:0040008,GO:0040011,GO:0040012,GO:0040014,GO:0040017,GO:0040018,GO:0042056,GO:0042221,GO:0042278,GO:0042306,GO:0042308,GO:0042325,GO:0042326,GO:0042330,GO:0042454,GO:0042493,GO:0042542,GO:0042578,GO:0042734,GO:0042802,GO:0042803,GO:0042995,GO:0043005,GO:0043114,GO:0043116,GO:0043117,GO:0043167,GO:0043168,GO:0043207,GO:0043226,GO:0043227,GO:0043229,GO:0043231,GO:0043233,GO:0043269,GO:0043271,GO:0043467,GO:0043577,GO:0043949,GO:0043951,GO:0044092,GO:0044237,GO:0044238,GO:0044248,GO:0044249,GO:0044270,GO:0044271,GO:0044281,GO:0044282,GO:0044283,GO:0044302,GO:0044422,GO:0044424,GO:0044425,GO:0044429,GO:0044444,GO:0044446,GO:0044456,GO:0044459,GO:0044463,GO:0044464,GO:0045121,GO:0045202,GO:0045446,GO:0045892,GO:0045927,GO:0045934,GO:0045936,GO:0045980,GO:0046037,GO:0046038,GO:0046058,GO:0046068,GO:0046069,GO:0046128,GO:0046130,GO:0046434,GO:0046483,GO:0046662,GO:0046677,GO:0046683,GO:0046700,GO:0046822,GO:0046823,GO:0046873,GO:0046983,GO:0047555,GO:0048018,GO:0048468,GO:0048471,GO:0048513,GO:0048518,GO:0048519,GO:0048520,GO:0048522,GO:0048523,GO:0048534,GO:0048583,GO:0048584,GO:0048585,GO:0048638,GO:0048639,GO:0048731,GO:0048856,GO:0048869,GO:0050727,GO:0050729,GO:0050789,GO:0050793,GO:0050794,GO:0050795,GO:0050896,GO:0050918,GO:0050920,GO:0050921,GO:0051049,GO:0051051,GO:0051094,GO:0051128,GO:0051171,GO:0051172,GO:0051174,GO:0051179,GO:0051223,GO:0051224,GO:0051234,GO:0051239,GO:0051240,GO:0051252,GO:0051253,GO:0051591,GO:0051606,GO:0051704,GO:0051707,GO:0051716,GO:0055085,GO:0055086,GO:0060255,GO:0060341,GO:0060429,GO:0060548,GO:0060840,GO:0060976,GO:0061028,GO:0062012,GO:0062014,GO:0065007,GO:0065008,GO:0065009,GO:0070013,GO:0070201,GO:0070305,GO:0070482,GO:0070588,GO:0070838,GO:0070848,GO:0070887,GO:0071214,GO:0071216,GO:0071219,GO:0071222,GO:0071260,GO:0071310,GO:0071320,GO:0071321,GO:0071345,GO:0071363,GO:0071396,GO:0071407,GO:0071417,GO:0071466,GO:0071495,GO:0071496,GO:0071559,GO:0071560,GO:0071704,GO:0071944,GO:0072358,GO:0072359,GO:0072511,GO:0072521,GO:0072523,GO:0080090,GO:0080134,GO:0090087,GO:0090317,GO:0090324,GO:0097011,GO:0097012,GO:0097060,GO:0097159,GO:0097367,GO:0097447,GO:0097457,GO:0097458,GO:0098588,GO:0098589,GO:0098590,GO:0098655,GO:0098660,GO:0098662,GO:0098772,GO:0098793,GO:0098805,GO:0098857,GO:0104004,GO:0120025,GO:0120038,GO:1900180,GO:1900181,GO:1900542,GO:1900543,GO:1901046,GO:1901068,GO:1901069,GO:1901135,GO:1901136,GO:1901265,GO:1901292,GO:1901360,GO:1901361,GO:1901362,GO:1901363,GO:1901419,GO:1901421,GO:1901564,GO:1901565,GO:1901575,GO:1901576,GO:1901657,GO:1901658,GO:1901698,GO:1901699,GO:1901700,GO:1901701,GO:1902159,GO:1902160,GO:1902531,GO:1902532,GO:1902533,GO:1902679,GO:1903131,GO:1903506,GO:1903507,GO:1903578,GO:1903579,GO:1903827,GO:1903828,GO:1904589,GO:1904590,GO:1904612,GO:1904613,GO:1904880,GO:1904950,GO:1905957,GO:1905959,GO:1990834,GO:2000112,GO:2000113,GO:2000241,GO:2000243,GO:2001141
HiC_scaffold_10	AUGUSTUS	intron	55697936	55698018	0.36	+	.	ID=g2245.t3.intron1;Parent=g2245.t3
HiC_scaffold_10	gmst	start_codon	55698007	55698009	300.324204	+	0	ID=g2245.t2.start1;Parent=g2245.t2
HiC_scaffold_10	gmst	CDS	55698007	55698025	300.324204	+	0	ID=g2245.t2.CDS1;Parent=g2245.t2
HiC_scaffold_10	gmst	exon	55698007	55698025	300.324204	+	0	ID=g2245.t2.exon1;Parent=g2245.t2
HiC_scaffold_10	gmst	mRNA	55698007	55761506	.	+	.	ID=g2245.t2;Parent=g2245;em_target=9707.XP_004391800.1;em_score=2009.4;em_evalue=0.0;em_tcov=.;em_OGs=KOG3689@1|root,KOG3689@2759|Eukaryota,38BQB@33154|Opisthokonta,3B9XB@33208|Metazoa,3CSEF@33213|Bilateria,485RM@7711|Chordata,4959X@7742|Vertebrata,3J9UQ@40674|Mammalia,3ET7S@33554|Carnivora;em_COG_cat=T;em_desc=Phosphodiesterase 2A;em_max_annot_lvl=33208|Metazoa;em_Preferred_name=PDE2A;em_EC=3.1.4.17;em_KEGG_ko=ko:K18283;em_KEGG_Pathway=ko00230,ko04022,ko04740,ko04925,ko05032,map00230,map04022,map04740,map04925,map05032;em_KEGG_Module=M00694;em_KEGG_Reaction=R00191,R01234;em_KEGG_rclass=RC00296;em_BRITE=ko00000,ko00001,ko00002,ko01000;em_PFAMs=GAF,GAF_2,PDEase_I;em_GOs=GO:0000122,GO:0000166,GO:0000302,GO:0001101,GO:0001568,GO:0001885,GO:0001944,GO:0002064,GO:0002082,GO:0002237,GO:0002376,GO:0002520,GO:0002521,GO:0002573,GO:0003008,GO:0003013,GO:0003018,GO:0003158,GO:0003170,GO:0003205,GO:0003231,GO:0003279,GO:0003281,GO:0003674,GO:0003824,GO:0004112,GO:0004114,GO:0004115,GO:0004118,GO:0005102,GO:0005215,GO:0005216,GO:0005261,GO:0005262,GO:0005488,GO:0005515,GO:0005575,GO:0005622,GO:0005623,GO:0005634,GO:0005737,GO:0005739,GO:0005740,GO:0005741,GO:0005743,GO:0005759,GO:0005783,GO:0005794,GO:0005829,GO:0005886,GO:0006139,GO:0006140,GO:0006152,GO:0006163,GO:0006195,GO:0006198,GO:0006355,GO:0006357,GO:0006725,GO:0006753,GO:0006793,GO:0006796,GO:0006807,GO:0006810,GO:0006811,GO:0006812,GO:0006816,GO:0006935,GO:0006950,GO:0006979,GO:0007154,GO:0007165,GO:0007186,GO:0007187,GO:0007188,GO:0007193,GO:0007275,GO:0007507,GO:0007568,GO:0007602,GO:0007610,GO:0007635,GO:0008015,GO:0008081,GO:0008144,GO:0008150,GO:0008152,GO:0008324,GO:0008340,GO:0009056,GO:0009058,GO:0009116,GO:0009117,GO:0009119,GO:0009123,GO:0009125,GO:0009126,GO:0009128,GO:0009150,GO:0009154,GO:0009158,GO:0009161,GO:0009164,GO:0009166,GO:0009167,GO:0009169,GO:0009187,GO:0009214,GO:0009259,GO:0009261,GO:0009268,GO:0009314,GO:0009410,GO:0009416,GO:0009581,GO:0009582,GO:0009583,GO:0009605,GO:0009606,GO:0009607,GO:0009612,GO:0009617,GO:0009628,GO:0009636,GO:0009719,GO:0009888,GO:0009889,GO:0009890,GO:0009892,GO:0009893,GO:0009966,GO:0009967,GO:0009968,GO:0009987,GO:0010033,GO:0010035,GO:0010243,GO:0010259,GO:0010446,GO:0010468,GO:0010469,GO:0010556,GO:0010558,GO:0010563,GO:0010604,GO:0010605,GO:0010628,GO:0010629,GO:0010646,GO:0010647,GO:0010648,GO:0010752,GO:0010753,GO:0010754,GO:0010821,GO:0010941,GO:0012505,GO:0014070,GO:0014074,GO:0015075,GO:0015085,GO:0015267,GO:0015318,GO:0016020,GO:0016787,GO:0016788,GO:0017076,GO:0018130,GO:0019001,GO:0019219,GO:0019220,GO:0019222,GO:0019438,GO:0019439,GO:0019637,GO:0019693,GO:0019866,GO:0019867,GO:0019904,GO:0019932,GO:0019933,GO:0019934,GO:0019935,GO:0022803,GO:0022838,GO:0022857,GO:0022890,GO:0022898,GO:0023051,GO:0023052,GO:0023056,GO:0023057,GO:0030001,GO:0030097,GO:0030099,GO:0030154,GO:0030224,GO:0030424,GO:0030425,GO:0030545,GO:0030551,GO:0030552,GO:0030553,GO:0030554,GO:0030855,GO:0030911,GO:0031090,GO:0031323,GO:0031324,GO:0031326,GO:0031327,GO:0031347,GO:0031349,GO:0031966,GO:0031967,GO:0031968,GO:0031974,GO:0031975,GO:0032101,GO:0032103,GO:0032386,GO:0032387,GO:0032409,GO:0032410,GO:0032412,GO:0032413,GO:0032496,GO:0032501,GO:0032502,GO:0032553,GO:0032555,GO:0032559,GO:0032561,GO:0032879,GO:0032880,GO:0033043,GO:0033157,GO:0033158,GO:0033159,GO:0033993,GO:0034097,GO:0034220,GO:0034404,GO:0034641,GO:0034654,GO:0034655,GO:0034656,GO:0034762,GO:0034763,GO:0034765,GO:0034766,GO:0035556,GO:0035690,GO:0035904,GO:0036004,GO:0036005,GO:0036006,GO:0036094,GO:0036477,GO:0040008,GO:0040011,GO:0040012,GO:0040014,GO:0040017,GO:0040018,GO:0042056,GO:0042221,GO:0042278,GO:0042306,GO:0042308,GO:0042325,GO:0042326,GO:0042330,GO:0042454,GO:0042493,GO:0042542,GO:0042578,GO:0042734,GO:0042802,GO:0042803,GO:0042995,GO:0043005,GO:0043114,GO:0043116,GO:0043117,GO:0043167,GO:0043168,GO:0043207,GO:0043226,GO:0043227,GO:0043229,GO:0043231,GO:0043233,GO:0043269,GO:0043271,GO:0043467,GO:0043577,GO:0043949,GO:0043951,GO:0044092,GO:0044237,GO:0044238,GO:0044248,GO:0044249,GO:0044270,GO:0044271,GO:0044281,GO:0044282,GO:0044283,GO:0044302,GO:0044422,GO:0044424,GO:0044425,GO:0044429,GO:0044444,GO:0044446,GO:0044456,GO:0044459,GO:0044463,GO:0044464,GO:0045121,GO:0045202,GO:0045446,GO:0045892,GO:0045927,GO:0045934,GO:0045936,GO:0045980,GO:0046037,GO:0046038,GO:0046058,GO:0046068,GO:0046069,GO:0046128,GO:0046130,GO:0046434,GO:0046483,GO:0046662,GO:0046677,GO:0046683,GO:0046700,GO:0046822,GO:0046823,GO:0046873,GO:0046983,GO:0047555,GO:0048018,GO:0048468,GO:0048471,GO:0048513,GO:0048518,GO:0048519,GO:0048520,GO:0048522,GO:0048523,GO:0048534,GO:0048583,GO:0048584,GO:0048585,GO:0048638,GO:0048639,GO:0048731,GO:0048856,GO:0048869,GO:0050727,GO:0050729,GO:0050789,GO:0050793,GO:0050794,GO:0050795,GO:0050896,GO:0050918,GO:0050920,GO:0050921,GO:0051049,GO:0051051,GO:0051094,GO:0051128,GO:0051171,GO:0051172,GO:0051174,GO:0051179,GO:0051223,GO:0051224,GO:0051234,GO:0051239,GO:0051240,GO:0051252,GO:0051253,GO:0051591,GO:0051606,GO:0051704,GO:0051707,GO:0051716,GO:0055085,GO:0055086,GO:0060255,GO:0060341,GO:0060429,GO:0060548,GO:0060840,GO:0060976,GO:0061028,GO:0062012,GO:0062014,GO:0065007,GO:0065008,GO:0065009,GO:0070013,GO:0070201,GO:0070305,GO:0070482,GO:0070588,GO:0070838,GO:0070848,GO:0070887,GO:0071214,GO:0071216,GO:0071219,GO:0071222,GO:0071260,GO:0071310,GO:0071320,GO:0071321,GO:0071345,GO:0071363,GO:0071396,GO:0071407,GO:0071417,GO:0071466,GO:0071495,GO:0071496,GO:0071559,GO:0071560,GO:0071704,GO:0071944,GO:0072358,GO:0072359,GO:0072511,GO:0072521,GO:0072523,GO:0080090,GO:0080134,GO:0090087,GO:0090317,GO:0090324,GO:0097011,GO:0097012,GO:0097060,GO:0097159,GO:0097367,GO:0097447,GO:0097457,GO:0097458,GO:0098588,GO:0098589,GO:0098590,GO:0098655,GO:0098660,GO:0098662,GO:0098772,GO:0098793,GO:0098805,GO:0098857,GO:0104004,GO:0120025,GO:0120038,GO:1900180,GO:1900181,GO:1900542,GO:1900543,GO:1901046,GO:1901068,GO:1901069,GO:1901135,GO:1901136,GO:1901265,GO:1901292,GO:1901360,GO:1901361,GO:1901362,GO:1901363,GO:1901419,GO:1901421,GO:1901564,GO:1901565,GO:1901575,GO:1901576,GO:1901657,GO:1901658,GO:1901698,GO:1901699,GO:1901700,GO:1901701,GO:1902159,GO:1902160,GO:1902531,GO:1902532,GO:1902533,GO:1902679,GO:1903131,GO:1903506,GO:1903507,GO:1903578,GO:1903579,GO:1903827,GO:1903828,GO:1904589,GO:1904590,GO:1904612,GO:1904613,GO:1904880,GO:1904950,GO:1905957,GO:1905959,GO:1990834,GO:2000112,GO:2000113,GO:2000241,GO:2000243,GO:2001141
HiC_scaffold_10	AUGUSTUS	exon	55698019	55698025	.	+	.	ID=g2245.t3.exon2;Parent=g2245.t3
HiC_scaffold_10	AUGUSTUS	CDS	55698019	55698025	0.55	+	0	ID=g2245.t3.CDS2;Parent=g2245.t3
HiC_scaffold_10	AUGUSTUS	intron	55698026	55709374	0.55	+	.	ID=g2245.t3.intron2;Parent=g2245.t3
HiC_scaffold_10	gmst	intron	55698026	55709374	300.324204	+	0	ID=g2245.t2.intron1;Parent=g2245.t2
HiC_scaffold_10	AUGUSTUS	intron	55698026	55730591	1.0	+	.	ID=g2245.t1.intron1;Parent=g2245.t1
HiC_scaffold_10	AUGUSTUS	exon	55709375	55709436	.	+	.	ID=g2245.t3.exon3;Parent=g2245.t3
HiC_scaffold_10	AUGUSTUS	CDS	55709375	55709436	0.97	+	2	ID=g2245.t3.CDS3;Parent=g2245.t3
HiC_scaffold_10	gmst	CDS	55709375	55709436	300.324204	+	2	ID=g2245.t2.CDS2;Parent=g2245.t2
HiC_scaffold_10	gmst	exon	55709375	55709436	300.324204	+	2	ID=g2245.t2.exon2;Parent=g2245.t2
HiC_scaffold_10	AUGUSTUS	intron	55709437	55730591	1.0	+	.	ID=g2245.t3.intron3;Parent=g2245.t3
HiC_scaffold_10	gmst	intron	55709437	55730591	300.324204	+	0	ID=g2245.t2.intron2;Parent=g2245.t2
HiC_scaffold_10	AUGUSTUS	exon	55730592	55730681	.	+	.	ID=g2245.t1.exon2;Parent=g2245.t1
HiC_scaffold_10	AUGUSTUS	exon	55730592	55730681	.	+	.	ID=g2245.t3.exon4;Parent=g2245.t3
HiC_scaffold_10	AUGUSTUS	CDS	55730592	55730681	1.0	+	0	ID=g2245.t1.CDS2;Parent=g2245.t1
HiC_scaffold_10	AUGUSTUS	CDS	55730592	55730681	1.0	+	0	ID=g2245.t3.CDS4;Parent=g2245.t3
HiC_scaffold_10	gmst	CDS	55730592	55730681	300.324204	+	0	ID=g2245.t2.CDS3;Parent=g2245.t2
HiC_scaffold_10	gmst	exon	55730592	55730681	300.324204	+	0	ID=g2245.t2.exon3;Parent=g2245.t2
HiC_scaffold_10	AUGUSTUS	intron	55730682	55734491	1.0	+	.	ID=g2245.t1.intron2;Parent=g2245.t1
HiC_scaffold_10	AUGUSTUS	intron	55730682	55734491	1.0	+	.	ID=g2245.t3.intron4;Parent=g2245.t3
HiC_scaffold_10	gmst	intron	55730682	55734491	300.324204	+	0	ID=g2245.t2.intron3;Parent=g2245.t2
HiC_scaffold_10	AUGUSTUS	exon	55734492	55734580	.	+	.	ID=g2245.t1.exon3;Parent=g2245.t1
HiC_scaffold_10	AUGUSTUS	exon	55734492	55734580	.	+	.	ID=g2245.t3.exon5;Parent=g2245.t3
HiC_scaffold_10	AUGUSTUS	CDS	55734492	55734580	1.0	+	0	ID=g2245.t1.CDS3;Parent=g2245.t1
HiC_scaffold_10	AUGUSTUS	CDS	55734492	55734580	1.0	+	0	ID=g2245.t3.CDS5;Parent=g2245.t3
HiC_scaffold_10	gmst	CDS	55734492	55734580	300.324204	+	0	ID=g2245.t2.CDS4;Parent=g2245.t2
HiC_scaffold_10	gmst	exon	55734492	55734580	300.324204	+	0	ID=g2245.t2.exon4;Parent=g2245.t2
HiC_scaffold_10	AUGUSTUS	intron	55734581	55741655	1.0	+	.	ID=g2245.t1.intron3;Parent=g2245.t1
HiC_scaffold_10	AUGUSTUS	intron	55734581	55741655	1.0	+	.	ID=g2245.t3.intron5;Parent=g2245.t3
HiC_scaffold_10	gmst	intron	55734581	55741655	300.324204	+	0	ID=g2245.t2.intron4;Parent=g2245.t2
HiC_scaffold_10	AUGUSTUS	exon	55741656	55741765	.	+	.	ID=g2245.t1.exon4;Parent=g2245.t1
HiC_scaffold_10	AUGUSTUS	exon	55741656	55741765	.	+	.	ID=g2245.t3.exon6;Parent=g2245.t3
HiC_scaffold_10	AUGUSTUS	CDS	55741656	55741765	1.0	+	1	ID=g2245.t1.CDS4;Parent=g2245.t1
HiC_scaffold_10	AUGUSTUS	CDS	55741656	55741765	1.0	+	1	ID=g2245.t3.CDS6;Parent=g2245.t3
HiC_scaffold_10	gmst	CDS	55741656	55741765	300.324204	+	1	ID=g2245.t2.CDS5;Parent=g2245.t2
HiC_scaffold_10	gmst	exon	55741656	55741765	300.324204	+	1	ID=g2245.t2.exon5;Parent=g2245.t2
HiC_scaffold_10	AUGUSTUS	intron	55741766	55742596	1.0	+	.	ID=g2245.t1.intron4;Parent=g2245.t1
HiC_scaffold_10	AUGUSTUS	intron	55741766	55742596	1.0	+	.	ID=g2245.t3.intron6;Parent=g2245.t3
HiC_scaffold_10	gmst	intron	55741766	55742596	300.324204	+	0	ID=g2245.t2.intron5;Parent=g2245.t2
HiC_scaffold_10	AUGUSTUS	exon	55742597	55742652	.	+	.	ID=g2245.t1.exon5;Parent=g2245.t1
HiC_scaffold_10	AUGUSTUS	exon	55742597	55742652	.	+	.	ID=g2245.t3.exon7;Parent=g2245.t3
HiC_scaffold_10	AUGUSTUS	CDS	55742597	55742652	1.0	+	2	ID=g2245.t1.CDS5;Parent=g2245.t1
HiC_scaffold_10	AUGUSTUS	CDS	55742597	55742652	1.0	+	2	ID=g2245.t3.CDS7;Parent=g2245.t3
HiC_scaffold_10	gmst	CDS	55742597	55742652	300.324204	+	2	ID=g2245.t2.CDS6;Parent=g2245.t2
HiC_scaffold_10	gmst	exon	55742597	55742652	300.324204	+	2	ID=g2245.t2.exon6;Parent=g2245.t2
HiC_scaffold_10	AUGUSTUS	intron	55742653	55747817	1.0	+	.	ID=g2245.t1.intron5;Parent=g2245.t1
HiC_scaffold_10	AUGUSTUS	intron	55742653	55747817	1.0	+	.	ID=g2245.t3.intron7;Parent=g2245.t3
HiC_scaffold_10	gmst	intron	55742653	55747817	300.324204	+	0	ID=g2245.t2.intron6;Parent=g2245.t2
HiC_scaffold_10	AUGUSTUS	exon	55747818	55747877	.	+	.	ID=g2245.t1.exon6;Parent=g2245.t1
HiC_scaffold_10	AUGUSTUS	exon	55747818	55747877	.	+	.	ID=g2245.t3.exon8;Parent=g2245.t3
HiC_scaffold_10	AUGUSTUS	CDS	55747818	55747877	1.0	+	0	ID=g2245.t1.CDS6;Parent=g2245.t1
HiC_scaffold_10	AUGUSTUS	CDS	55747818	55747877	1.0	+	0	ID=g2245.t3.CDS8;Parent=g2245.t3
HiC_scaffold_10	gmst	CDS	55747818	55747877	300.324204	+	0	ID=g2245.t2.CDS7;Parent=g2245.t2
HiC_scaffold_10	gmst	exon	55747818	55747877	300.324204	+	0	ID=g2245.t2.exon7;Parent=g2245.t2
HiC_scaffold_10	AUGUSTUS	intron	55747878	55748477	1.0	+	.	ID=g2245.t1.intron6;Parent=g2245.t1
HiC_scaffold_10	AUGUSTUS	intron	55747878	55748477	1.0	+	.	ID=g2245.t3.intron8;Parent=g2245.t3
HiC_scaffold_10	gmst	intron	55747878	55748477	300.324204	+	0	ID=g2245.t2.intron7;Parent=g2245.t2
HiC_scaffold_10	AUGUSTUS	exon	55748478	55748634	.	+	.	ID=g2245.t1.exon7;Parent=g2245.t1
HiC_scaffold_10	AUGUSTUS	exon	55748478	55748634	.	+	.	ID=g2245.t3.exon9;Parent=g2245.t3
HiC_scaffold_10	AUGUSTUS	CDS	55748478	55748634	1.0	+	0	ID=g2245.t1.CDS7;Parent=g2245.t1
HiC_scaffold_10	AUGUSTUS	CDS	55748478	55748634	1.0	+	0	ID=g2245.t3.CDS9;Parent=g2245.t3
HiC_scaffold_10	gmst	CDS	55748478	55748634	300.324204	+	0	ID=g2245.t2.CDS8;Parent=g2245.t2
HiC_scaffold_10	gmst	exon	55748478	55748634	300.324204	+	0	ID=g2245.t2.exon8;Parent=g2245.t2
HiC_scaffold_10	AUGUSTUS	intron	55748635	55748833	1.0	+	.	ID=g2245.t1.intron7;Parent=g2245.t1
HiC_scaffold_10	AUGUSTUS	intron	55748635	55748833	1.0	+	.	ID=g2245.t3.intron9;Parent=g2245.t3
HiC_scaffold_10	gmst	intron	55748635	55748833	300.324204	+	0	ID=g2245.t2.intron8;Parent=g2245.t2
HiC_scaffold_10	AUGUSTUS	exon	55748834	55748886	.	+	.	ID=g2245.t1.exon8;Parent=g2245.t1
HiC_scaffold_10	AUGUSTUS	exon	55748834	55748886	.	+	.	ID=g2245.t3.exon10;Parent=g2245.t3
HiC_scaffold_10	AUGUSTUS	CDS	55748834	55748886	1.0	+	2	ID=g2245.t1.CDS8;Parent=g2245.t1
HiC_scaffold_10	AUGUSTUS	CDS	55748834	55748886	1.0	+	2	ID=g2245.t3.CDS10;Parent=g2245.t3
HiC_scaffold_10	gmst	CDS	55748834	55748886	300.324204	+	2	ID=g2245.t2.CDS9;Parent=g2245.t2
HiC_scaffold_10	gmst	exon	55748834	55748886	300.324204	+	2	ID=g2245.t2.exon9;Parent=g2245.t2
HiC_scaffold_10	AUGUSTUS	intron	55748887	55749070	1.0	+	.	ID=g2245.t1.intron8;Parent=g2245.t1
HiC_scaffold_10	AUGUSTUS	intron	55748887	55749070	1.0	+	.	ID=g2245.t3.intron10;Parent=g2245.t3
HiC_scaffold_10	gmst	intron	55748887	55749070	300.324204	+	0	ID=g2245.t2.intron9;Parent=g2245.t2
HiC_scaffold_10	AUGUSTUS	exon	55749071	55749145	.	+	.	ID=g2245.t1.exon9;Parent=g2245.t1
HiC_scaffold_10	AUGUSTUS	exon	55749071	55749145	.	+	.	ID=g2245.t3.exon11;Parent=g2245.t3
HiC_scaffold_10	AUGUSTUS	CDS	55749071	55749145	1.0	+	0	ID=g2245.t1.CDS9;Parent=g2245.t1
HiC_scaffold_10	AUGUSTUS	CDS	55749071	55749145	1.0	+	0	ID=g2245.t3.CDS11;Parent=g2245.t3
HiC_scaffold_10	gmst	CDS	55749071	55749145	300.324204	+	0	ID=g2245.t2.CDS10;Parent=g2245.t2
HiC_scaffold_10	gmst	exon	55749071	55749145	300.324204	+	0	ID=g2245.t2.exon10;Parent=g2245.t2
HiC_scaffold_10	AUGUSTUS	intron	55749146	55749251	1.0	+	.	ID=g2245.t1.intron9;Parent=g2245.t1
HiC_scaffold_10	AUGUSTUS	intron	55749146	55749251	1.0	+	.	ID=g2245.t3.intron11;Parent=g2245.t3
HiC_scaffold_10	gmst	intron	55749146	55749251	300.324204	+	0	ID=g2245.t2.intron10;Parent=g2245.t2
HiC_scaffold_10	AUGUSTUS	exon	55749252	55749293	.	+	.	ID=g2245.t1.exon10;Parent=g2245.t1
HiC_scaffold_10	AUGUSTUS	exon	55749252	55749293	.	+	.	ID=g2245.t3.exon12;Parent=g2245.t3
HiC_scaffold_10	AUGUSTUS	CDS	55749252	55749293	1.0	+	0	ID=g2245.t1.CDS10;Parent=g2245.t1
HiC_scaffold_10	AUGUSTUS	CDS	55749252	55749293	1.0	+	0	ID=g2245.t3.CDS12;Parent=g2245.t3
HiC_scaffold_10	gmst	CDS	55749252	55749293	300.324204	+	0	ID=g2245.t2.CDS11;Parent=g2245.t2
HiC_scaffold_10	gmst	exon	55749252	55749293	300.324204	+	0	ID=g2245.t2.exon11;Parent=g2245.t2
HiC_scaffold_10	AUGUSTUS	intron	55749294	55749837	1.0	+	.	ID=g2245.t1.intron10;Parent=g2245.t1
HiC_scaffold_10	AUGUSTUS	intron	55749294	55749837	1.0	+	.	ID=g2245.t3.intron12;Parent=g2245.t3
HiC_scaffold_10	gmst	intron	55749294	55749837	300.324204	+	0	ID=g2245.t2.intron11;Parent=g2245.t2
HiC_scaffold_10	AUGUSTUS	exon	55749838	55749906	.	+	.	ID=g2245.t1.exon11;Parent=g2245.t1
HiC_scaffold_10	AUGUSTUS	exon	55749838	55749906	.	+	.	ID=g2245.t3.exon13;Parent=g2245.t3
HiC_scaffold_10	AUGUSTUS	CDS	55749838	55749906	1.0	+	0	ID=g2245.t1.CDS11;Parent=g2245.t1
HiC_scaffold_10	AUGUSTUS	CDS	55749838	55749906	1.0	+	0	ID=g2245.t3.CDS13;Parent=g2245.t3
HiC_scaffold_10	gmst	CDS	55749838	55749906	300.324204	+	0	ID=g2245.t2.CDS12;Parent=g2245.t2
HiC_scaffold_10	gmst	exon	55749838	55749906	300.324204	+	0	ID=g2245.t2.exon12;Parent=g2245.t2
HiC_scaffold_10	AUGUSTUS	intron	55749907	55750133	1.0	+	.	ID=g2245.t1.intron11;Parent=g2245.t1
HiC_scaffold_10	AUGUSTUS	intron	55749907	55750133	1.0	+	.	ID=g2245.t3.intron13;Parent=g2245.t3
HiC_scaffold_10	gmst	intron	55749907	55750133	300.324204	+	0	ID=g2245.t2.intron12;Parent=g2245.t2
HiC_scaffold_10	AUGUSTUS	exon	55750134	55750264	.	+	.	ID=g2245.t1.exon12;Parent=g2245.t1
HiC_scaffold_10	AUGUSTUS	exon	55750134	55750264	.	+	.	ID=g2245.t3.exon14;Parent=g2245.t3
HiC_scaffold_10	AUGUSTUS	CDS	55750134	55750264	1.0	+	0	ID=g2245.t1.CDS12;Parent=g2245.t1
HiC_scaffold_10	AUGUSTUS	CDS	55750134	55750264	1.0	+	0	ID=g2245.t3.CDS14;Parent=g2245.t3
HiC_scaffold_10	gmst	CDS	55750134	55750264	300.324204	+	0	ID=g2245.t2.CDS13;Parent=g2245.t2
HiC_scaffold_10	gmst	exon	55750134	55750264	300.324204	+	0	ID=g2245.t2.exon13;Parent=g2245.t2
HiC_scaffold_10	AUGUSTUS	intron	55750265	55753195	1.0	+	.	ID=g2245.t1.intron12;Parent=g2245.t1
HiC_scaffold_10	AUGUSTUS	intron	55750265	55753195	1.0	+	.	ID=g2245.t3.intron14;Parent=g2245.t3
HiC_scaffold_10	gmst	intron	55750265	55753195	300.324204	+	0	ID=g2245.t2.intron13;Parent=g2245.t2
HiC_scaffold_10	AUGUSTUS	exon	55753196	55753307	.	+	.	ID=g2245.t1.exon13;Parent=g2245.t1
HiC_scaffold_10	AUGUSTUS	exon	55753196	55753307	.	+	.	ID=g2245.t3.exon15;Parent=g2245.t3
HiC_scaffold_10	AUGUSTUS	CDS	55753196	55753307	1.0	+	1	ID=g2245.t1.CDS13;Parent=g2245.t1
HiC_scaffold_10	AUGUSTUS	CDS	55753196	55753307	1.0	+	1	ID=g2245.t3.CDS15;Parent=g2245.t3
HiC_scaffold_10	gmst	CDS	55753196	55753307	300.324204	+	1	ID=g2245.t2.CDS14;Parent=g2245.t2
HiC_scaffold_10	gmst	exon	55753196	55753307	300.324204	+	1	ID=g2245.t2.exon14;Parent=g2245.t2
HiC_scaffold_10	AUGUSTUS	intron	55753308	55753798	1.0	+	.	ID=g2245.t1.intron13;Parent=g2245.t1
HiC_scaffold_10	AUGUSTUS	intron	55753308	55753798	1.0	+	.	ID=g2245.t3.intron15;Parent=g2245.t3
HiC_scaffold_10	gmst	intron	55753308	55753798	300.324204	+	0	ID=g2245.t2.intron14;Parent=g2245.t2
HiC_scaffold_10	AUGUSTUS	exon	55753799	55753838	.	+	.	ID=g2245.t1.exon14;Parent=g2245.t1
HiC_scaffold_10	AUGUSTUS	exon	55753799	55753838	.	+	.	ID=g2245.t3.exon16;Parent=g2245.t3
HiC_scaffold_10	AUGUSTUS	CDS	55753799	55753838	1.0	+	0	ID=g2245.t1.CDS14;Parent=g2245.t1
HiC_scaffold_10	AUGUSTUS	CDS	55753799	55753838	1.0	+	0	ID=g2245.t3.CDS16;Parent=g2245.t3
HiC_scaffold_10	gmst	CDS	55753799	55753838	300.324204	+	0	ID=g2245.t2.CDS15;Parent=g2245.t2
HiC_scaffold_10	gmst	exon	55753799	55753838	300.324204	+	0	ID=g2245.t2.exon15;Parent=g2245.t2
HiC_scaffold_10	AUGUSTUS	intron	55753839	55753977	1.0	+	.	ID=g2245.t1.intron14;Parent=g2245.t1
HiC_scaffold_10	AUGUSTUS	intron	55753839	55753977	1.0	+	.	ID=g2245.t3.intron16;Parent=g2245.t3
HiC_scaffold_10	gmst	intron	55753839	55753977	300.324204	+	0	ID=g2245.t2.intron15;Parent=g2245.t2
HiC_scaffold_10	AUGUSTUS	exon	55753978	55754041	.	+	.	ID=g2245.t1.exon15;Parent=g2245.t1
HiC_scaffold_10	AUGUSTUS	exon	55753978	55754041	.	+	.	ID=g2245.t3.exon17;Parent=g2245.t3
HiC_scaffold_10	AUGUSTUS	CDS	55753978	55754041	1.0	+	2	ID=g2245.t1.CDS15;Parent=g2245.t1
HiC_scaffold_10	AUGUSTUS	CDS	55753978	55754041	1.0	+	2	ID=g2245.t3.CDS17;Parent=g2245.t3
HiC_scaffold_10	gmst	CDS	55753978	55754041	300.324204	+	2	ID=g2245.t2.CDS16;Parent=g2245.t2
HiC_scaffold_10	gmst	exon	55753978	55754041	300.324204	+	2	ID=g2245.t2.exon16;Parent=g2245.t2
HiC_scaffold_10	AUGUSTUS	intron	55754042	55754484	1.0	+	.	ID=g2245.t1.intron15;Parent=g2245.t1
HiC_scaffold_10	AUGUSTUS	intron	55754042	55754484	1.0	+	.	ID=g2245.t3.intron17;Parent=g2245.t3
HiC_scaffold_10	gmst	intron	55754042	55754484	300.324204	+	0	ID=g2245.t2.intron16;Parent=g2245.t2
HiC_scaffold_10	AUGUSTUS	exon	55754485	55754557	.	+	.	ID=g2245.t1.exon16;Parent=g2245.t1
HiC_scaffold_10	AUGUSTUS	exon	55754485	55754557	.	+	.	ID=g2245.t3.exon18;Parent=g2245.t3
HiC_scaffold_10	AUGUSTUS	CDS	55754485	55754557	1.0	+	1	ID=g2245.t1.CDS16;Parent=g2245.t1
HiC_scaffold_10	AUGUSTUS	CDS	55754485	55754557	1.0	+	1	ID=g2245.t3.CDS18;Parent=g2245.t3
HiC_scaffold_10	gmst	CDS	55754485	55754557	300.324204	+	1	ID=g2245.t2.CDS17;Parent=g2245.t2
HiC_scaffold_10	gmst	exon	55754485	55754557	300.324204	+	1	ID=g2245.t2.exon17;Parent=g2245.t2
HiC_scaffold_10	AUGUSTUS	intron	55754558	55754704	1.0	+	.	ID=g2245.t1.intron16;Parent=g2245.t1
HiC_scaffold_10	AUGUSTUS	intron	55754558	55754704	1.0	+	.	ID=g2245.t3.intron18;Parent=g2245.t3
HiC_scaffold_10	gmst	intron	55754558	55754704	300.324204	+	0	ID=g2245.t2.intron17;Parent=g2245.t2
HiC_scaffold_10	AUGUSTUS	exon	55754705	55754882	.	+	.	ID=g2245.t1.exon17;Parent=g2245.t1
HiC_scaffold_10	AUGUSTUS	exon	55754705	55754882	.	+	.	ID=g2245.t3.exon19;Parent=g2245.t3
HiC_scaffold_10	AUGUSTUS	CDS	55754705	55754882	1.0	+	0	ID=g2245.t1.CDS17;Parent=g2245.t1
HiC_scaffold_10	AUGUSTUS	CDS	55754705	55754882	1.0	+	0	ID=g2245.t3.CDS19;Parent=g2245.t3
HiC_scaffold_10	gmst	CDS	55754705	55754882	300.324204	+	0	ID=g2245.t2.CDS18;Parent=g2245.t2
HiC_scaffold_10	gmst	exon	55754705	55754882	300.324204	+	0	ID=g2245.t2.exon18;Parent=g2245.t2
HiC_scaffold_10	AUGUSTUS	intron	55754883	55755115	1.0	+	.	ID=g2245.t1.intron17;Parent=g2245.t1
HiC_scaffold_10	AUGUSTUS	intron	55754883	55755115	1.0	+	.	ID=g2245.t3.intron19;Parent=g2245.t3
HiC_scaffold_10	gmst	intron	55754883	55755115	300.324204	+	0	ID=g2245.t2.intron18;Parent=g2245.t2
HiC_scaffold_10	AUGUSTUS	exon	55755116	55755228	.	+	.	ID=g2245.t1.exon18;Parent=g2245.t1
HiC_scaffold_10	AUGUSTUS	exon	55755116	55755228	.	+	.	ID=g2245.t3.exon20;Parent=g2245.t3
HiC_scaffold_10	AUGUSTUS	CDS	55755116	55755228	1.0	+	2	ID=g2245.t1.CDS18;Parent=g2245.t1
HiC_scaffold_10	AUGUSTUS	CDS	55755116	55755228	1.0	+	2	ID=g2245.t3.CDS20;Parent=g2245.t3
HiC_scaffold_10	gmst	CDS	55755116	55755228	300.324204	+	2	ID=g2245.t2.CDS19;Parent=g2245.t2
HiC_scaffold_10	gmst	exon	55755116	55755228	300.324204	+	2	ID=g2245.t2.exon19;Parent=g2245.t2
HiC_scaffold_10	AUGUSTUS	intron	55755229	55755897	1.0	+	.	ID=g2245.t1.intron18;Parent=g2245.t1
HiC_scaffold_10	AUGUSTUS	intron	55755229	55755897	1.0	+	.	ID=g2245.t3.intron20;Parent=g2245.t3
HiC_scaffold_10	gmst	intron	55755229	55755897	300.324204	+	0	ID=g2245.t2.intron19;Parent=g2245.t2
HiC_scaffold_10	AUGUSTUS	exon	55755898	55755975	.	+	.	ID=g2245.t1.exon19;Parent=g2245.t1
HiC_scaffold_10	AUGUSTUS	exon	55755898	55755975	.	+	.	ID=g2245.t3.exon21;Parent=g2245.t3
HiC_scaffold_10	AUGUSTUS	CDS	55755898	55755975	1.0	+	0	ID=g2245.t1.CDS19;Parent=g2245.t1
HiC_scaffold_10	AUGUSTUS	CDS	55755898	55755975	1.0	+	0	ID=g2245.t3.CDS21;Parent=g2245.t3
HiC_scaffold_10	gmst	CDS	55755898	55755975	300.324204	+	0	ID=g2245.t2.CDS20;Parent=g2245.t2
HiC_scaffold_10	gmst	exon	55755898	55755975	300.324204	+	0	ID=g2245.t2.exon20;Parent=g2245.t2
HiC_scaffold_10	AUGUSTUS	intron	55755976	55756815	1.0	+	.	ID=g2245.t1.intron19;Parent=g2245.t1
HiC_scaffold_10	AUGUSTUS	intron	55755976	55756815	1.0	+	.	ID=g2245.t3.intron21;Parent=g2245.t3
HiC_scaffold_10	gmst	intron	55755976	55756815	300.324204	+	0	ID=g2245.t2.intron20;Parent=g2245.t2
HiC_scaffold_10	AUGUSTUS	exon	55756816	55756938	.	+	.	ID=g2245.t1.exon20;Parent=g2245.t1
HiC_scaffold_10	AUGUSTUS	exon	55756816	55756938	.	+	.	ID=g2245.t3.exon22;Parent=g2245.t3
HiC_scaffold_10	AUGUSTUS	CDS	55756816	55756938	1.0	+	0	ID=g2245.t1.CDS20;Parent=g2245.t1
HiC_scaffold_10	AUGUSTUS	CDS	55756816	55756938	1.0	+	0	ID=g2245.t3.CDS22;Parent=g2245.t3
HiC_scaffold_10	gmst	CDS	55756816	55756938	300.324204	+	0	ID=g2245.t2.CDS21;Parent=g2245.t2
HiC_scaffold_10	gmst	exon	55756816	55756938	300.324204	+	0	ID=g2245.t2.exon21;Parent=g2245.t2
HiC_scaffold_10	AUGUSTUS	intron	55756939	55757485	1.0	+	.	ID=g2245.t1.intron20;Parent=g2245.t1
HiC_scaffold_10	AUGUSTUS	intron	55756939	55757485	1.0	+	.	ID=g2245.t3.intron22;Parent=g2245.t3
HiC_scaffold_10	gmst	intron	55756939	55757485	300.324204	+	0	ID=g2245.t2.intron21;Parent=g2245.t2
HiC_scaffold_10	AUGUSTUS	exon	55757486	55757556	.	+	.	ID=g2245.t1.exon21;Parent=g2245.t1
HiC_scaffold_10	AUGUSTUS	exon	55757486	55757556	.	+	.	ID=g2245.t3.exon23;Parent=g2245.t3
HiC_scaffold_10	AUGUSTUS	CDS	55757486	55757556	1.0	+	0	ID=g2245.t1.CDS21;Parent=g2245.t1
HiC_scaffold_10	AUGUSTUS	CDS	55757486	55757556	1.0	+	0	ID=g2245.t3.CDS23;Parent=g2245.t3
HiC_scaffold_10	gmst	CDS	55757486	55757556	300.324204	+	0	ID=g2245.t2.CDS22;Parent=g2245.t2
HiC_scaffold_10	gmst	exon	55757486	55757556	300.324204	+	0	ID=g2245.t2.exon22;Parent=g2245.t2
HiC_scaffold_10	AUGUSTUS	intron	55757557	55757818	1.0	+	.	ID=g2245.t1.intron21;Parent=g2245.t1
HiC_scaffold_10	AUGUSTUS	intron	55757557	55757818	1.0	+	.	ID=g2245.t3.intron23;Parent=g2245.t3
HiC_scaffold_10	gmst	intron	55757557	55757818	300.324204	+	0	ID=g2245.t2.intron22;Parent=g2245.t2
HiC_scaffold_10	AUGUSTUS	exon	55757819	55757941	.	+	.	ID=g2245.t1.exon22;Parent=g2245.t1
HiC_scaffold_10	AUGUSTUS	exon	55757819	55757941	.	+	.	ID=g2245.t3.exon24;Parent=g2245.t3
HiC_scaffold_10	AUGUSTUS	CDS	55757819	55757941	1.0	+	1	ID=g2245.t1.CDS22;Parent=g2245.t1
HiC_scaffold_10	AUGUSTUS	CDS	55757819	55757941	1.0	+	1	ID=g2245.t3.CDS24;Parent=g2245.t3
HiC_scaffold_10	gmst	CDS	55757819	55757941	300.324204	+	1	ID=g2245.t2.CDS23;Parent=g2245.t2
HiC_scaffold_10	gmst	exon	55757819	55757941	300.324204	+	1	ID=g2245.t2.exon23;Parent=g2245.t2
HiC_scaffold_10	AUGUSTUS	intron	55757942	55758280	1.0	+	.	ID=g2245.t1.intron22;Parent=g2245.t1
HiC_scaffold_10	AUGUSTUS	intron	55757942	55758280	1.0	+	.	ID=g2245.t3.intron24;Parent=g2245.t3
HiC_scaffold_10	gmst	intron	55757942	55758280	300.324204	+	0	ID=g2245.t2.intron23;Parent=g2245.t2
HiC_scaffold_10	AUGUSTUS	exon	55758281	55758368	.	+	.	ID=g2245.t1.exon23;Parent=g2245.t1
HiC_scaffold_10	AUGUSTUS	exon	55758281	55758368	.	+	.	ID=g2245.t3.exon25;Parent=g2245.t3
HiC_scaffold_10	AUGUSTUS	CDS	55758281	55758368	1.0	+	1	ID=g2245.t1.CDS23;Parent=g2245.t1
HiC_scaffold_10	AUGUSTUS	CDS	55758281	55758368	1.0	+	1	ID=g2245.t3.CDS25;Parent=g2245.t3
HiC_scaffold_10	gmst	CDS	55758281	55758368	300.324204	+	1	ID=g2245.t2.CDS24;Parent=g2245.t2
HiC_scaffold_10	gmst	exon	55758281	55758368	300.324204	+	1	ID=g2245.t2.exon24;Parent=g2245.t2
HiC_scaffold_10	AUGUSTUS	intron	55758369	55758624	1.0	+	.	ID=g2245.t1.intron23;Parent=g2245.t1
HiC_scaffold_10	AUGUSTUS	intron	55758369	55758624	1.0	+	.	ID=g2245.t3.intron25;Parent=g2245.t3
HiC_scaffold_10	gmst	intron	55758369	55758624	300.324204	+	0	ID=g2245.t2.intron24;Parent=g2245.t2
HiC_scaffold_10	AUGUSTUS	exon	55758625	55758672	.	+	.	ID=g2245.t1.exon24;Parent=g2245.t1
HiC_scaffold_10	AUGUSTUS	exon	55758625	55758672	.	+	.	ID=g2245.t3.exon26;Parent=g2245.t3
HiC_scaffold_10	AUGUSTUS	CDS	55758625	55758672	1.0	+	0	ID=g2245.t1.CDS24;Parent=g2245.t1
HiC_scaffold_10	AUGUSTUS	CDS	55758625	55758672	1.0	+	0	ID=g2245.t3.CDS26;Parent=g2245.t3
HiC_scaffold_10	gmst	CDS	55758625	55758672	300.324204	+	0	ID=g2245.t2.CDS25;Parent=g2245.t2
HiC_scaffold_10	gmst	exon	55758625	55758672	300.324204	+	0	ID=g2245.t2.exon25;Parent=g2245.t2
HiC_scaffold_10	AUGUSTUS	intron	55758673	55759729	1.0	+	.	ID=g2245.t1.intron24;Parent=g2245.t1
HiC_scaffold_10	AUGUSTUS	intron	55758673	55759729	1.0	+	.	ID=g2245.t3.intron26;Parent=g2245.t3
HiC_scaffold_10	gmst	intron	55758673	55759729	300.324204	+	0	ID=g2245.t2.intron25;Parent=g2245.t2
HiC_scaffold_10	AUGUSTUS	exon	55759730	55759804	.	+	.	ID=g2245.t1.exon25;Parent=g2245.t1
HiC_scaffold_10	AUGUSTUS	exon	55759730	55759804	.	+	.	ID=g2245.t3.exon27;Parent=g2245.t3
HiC_scaffold_10	AUGUSTUS	CDS	55759730	55759804	1.0	+	0	ID=g2245.t1.CDS25;Parent=g2245.t1
HiC_scaffold_10	AUGUSTUS	CDS	55759730	55759804	1.0	+	0	ID=g2245.t3.CDS27;Parent=g2245.t3
HiC_scaffold_10	gmst	CDS	55759730	55759804	300.324204	+	0	ID=g2245.t2.CDS26;Parent=g2245.t2
HiC_scaffold_10	gmst	exon	55759730	55759804	300.324204	+	0	ID=g2245.t2.exon26;Parent=g2245.t2
HiC_scaffold_10	AUGUSTUS	intron	55759805	55759887	1.0	+	.	ID=g2245.t1.intron25;Parent=g2245.t1
HiC_scaffold_10	AUGUSTUS	intron	55759805	55759887	1.0	+	.	ID=g2245.t3.intron27;Parent=g2245.t3
HiC_scaffold_10	gmst	intron	55759805	55759887	300.324204	+	0	ID=g2245.t2.intron26;Parent=g2245.t2
HiC_scaffold_10	AUGUSTUS	exon	55759888	55759987	.	+	.	ID=g2245.t1.exon26;Parent=g2245.t1
HiC_scaffold_10	AUGUSTUS	exon	55759888	55759987	.	+	.	ID=g2245.t3.exon28;Parent=g2245.t3
HiC_scaffold_10	AUGUSTUS	CDS	55759888	55759987	1.0	+	0	ID=g2245.t1.CDS26;Parent=g2245.t1
HiC_scaffold_10	AUGUSTUS	CDS	55759888	55759987	1.0	+	0	ID=g2245.t3.CDS28;Parent=g2245.t3
HiC_scaffold_10	gmst	CDS	55759888	55759987	300.324204	+	0	ID=g2245.t2.CDS27;Parent=g2245.t2
HiC_scaffold_10	gmst	exon	55759888	55759987	300.324204	+	0	ID=g2245.t2.exon27;Parent=g2245.t2
HiC_scaffold_10	AUGUSTUS	intron	55759988	55760249	1.0	+	.	ID=g2245.t1.intron26;Parent=g2245.t1
HiC_scaffold_10	AUGUSTUS	intron	55759988	55760249	1.0	+	.	ID=g2245.t3.intron28;Parent=g2245.t3
HiC_scaffold_10	gmst	intron	55759988	55760249	300.324204	+	0	ID=g2245.t2.intron27;Parent=g2245.t2
HiC_scaffold_10	AUGUSTUS	exon	55760250	55760362	.	+	.	ID=g2245.t1.exon27;Parent=g2245.t1
HiC_scaffold_10	AUGUSTUS	exon	55760250	55760362	.	+	.	ID=g2245.t3.exon29;Parent=g2245.t3
HiC_scaffold_10	AUGUSTUS	CDS	55760250	55760362	1.0	+	2	ID=g2245.t1.CDS27;Parent=g2245.t1
HiC_scaffold_10	AUGUSTUS	CDS	55760250	55760362	1.0	+	2	ID=g2245.t3.CDS29;Parent=g2245.t3
HiC_scaffold_10	gmst	CDS	55760250	55760362	300.324204	+	2	ID=g2245.t2.CDS28;Parent=g2245.t2
HiC_scaffold_10	gmst	exon	55760250	55760362	300.324204	+	2	ID=g2245.t2.exon28;Parent=g2245.t2
HiC_scaffold_10	AUGUSTUS	intron	55760363	55760733	1.0	+	.	ID=g2245.t1.intron27;Parent=g2245.t1
HiC_scaffold_10	AUGUSTUS	intron	55760363	55760733	1.0	+	.	ID=g2245.t3.intron29;Parent=g2245.t3
HiC_scaffold_10	gmst	intron	55760363	55760733	300.324204	+	0	ID=g2245.t2.intron28;Parent=g2245.t2
HiC_scaffold_10	AUGUSTUS	exon	55760734	55760772	.	+	.	ID=g2245.t1.exon28;Parent=g2245.t1
HiC_scaffold_10	AUGUSTUS	exon	55760734	55760772	.	+	.	ID=g2245.t3.exon30;Parent=g2245.t3
HiC_scaffold_10	AUGUSTUS	CDS	55760734	55760772	1.0	+	0	ID=g2245.t1.CDS28;Parent=g2245.t1
HiC_scaffold_10	AUGUSTUS	CDS	55760734	55760772	1.0	+	0	ID=g2245.t3.CDS30;Parent=g2245.t3
HiC_scaffold_10	gmst	CDS	55760734	55760772	300.324204	+	0	ID=g2245.t2.CDS29;Parent=g2245.t2
HiC_scaffold_10	gmst	exon	55760734	55760772	300.324204	+	0	ID=g2245.t2.exon29;Parent=g2245.t2
HiC_scaffold_10	AUGUSTUS	intron	55760773	55760907	1.0	+	.	ID=g2245.t1.intron28;Parent=g2245.t1
HiC_scaffold_10	AUGUSTUS	intron	55760773	55760907	1.0	+	.	ID=g2245.t3.intron30;Parent=g2245.t3
HiC_scaffold_10	gmst	intron	55760773	55760907	300.324204	+	0	ID=g2245.t2.intron29;Parent=g2245.t2
HiC_scaffold_10	AUGUSTUS	exon	55760908	55761014	.	+	.	ID=g2245.t1.exon29;Parent=g2245.t1
HiC_scaffold_10	AUGUSTUS	exon	55760908	55761014	.	+	.	ID=g2245.t3.exon31;Parent=g2245.t3
HiC_scaffold_10	AUGUSTUS	CDS	55760908	55761014	1.0	+	0	ID=g2245.t1.CDS29;Parent=g2245.t1
HiC_scaffold_10	AUGUSTUS	CDS	55760908	55761014	1.0	+	0	ID=g2245.t3.CDS31;Parent=g2245.t3
HiC_scaffold_10	gmst	CDS	55760908	55761014	300.324204	+	0	ID=g2245.t2.CDS30;Parent=g2245.t2
HiC_scaffold_10	gmst	exon	55760908	55761014	300.324204	+	0	ID=g2245.t2.exon30;Parent=g2245.t2
HiC_scaffold_10	AUGUSTUS	intron	55761015	55761295	1.0	+	.	ID=g2245.t1.intron29;Parent=g2245.t1
HiC_scaffold_10	AUGUSTUS	intron	55761015	55761295	1.0	+	.	ID=g2245.t3.intron31;Parent=g2245.t3
HiC_scaffold_10	gmst	intron	55761015	55761295	300.324204	+	0	ID=g2245.t2.intron30;Parent=g2245.t2
HiC_scaffold_10	AUGUSTUS	exon	55761296	55761506	.	+	.	ID=g2245.t1.exon30;Parent=g2245.t1
HiC_scaffold_10	AUGUSTUS	exon	55761296	55761506	.	+	.	ID=g2245.t3.exon32;Parent=g2245.t3
HiC_scaffold_10	AUGUSTUS	CDS	55761296	55761506	1.0	+	1	ID=g2245.t1.CDS30;Parent=g2245.t1
HiC_scaffold_10	AUGUSTUS	CDS	55761296	55761506	1.0	+	1	ID=g2245.t3.CDS32;Parent=g2245.t3
HiC_scaffold_10	gmst	CDS	55761296	55761506	300.324204	+	1	ID=g2245.t2.CDS31;Parent=g2245.t2
HiC_scaffold_10	gmst	exon	55761296	55761506	300.324204	+	1	ID=g2245.t2.exon31;Parent=g2245.t2
HiC_scaffold_10	AUGUSTUS	stop_codon	55761504	55761506	.	+	0	ID=g2245.t1.stop1;Parent=g2245.t1
HiC_scaffold_10	AUGUSTUS	stop_codon	55761504	55761506	.	+	0	ID=g2245.t3.stop1;Parent=g2245.t3
HiC_scaffold_10	gmst	stop_codon	55761504	55761506	300.324204	+	0	ID=g2245.t2.stop1;Parent=g2245.t2
HiC_scaffold_10	gmst	stop_codon	55769857	55769859	21.840024	-	0	ID=g2246.t1.stop1;Parent=g2246.t1
HiC_scaffold_10	gmst	gene	55769857	55770195	.	-	.	ID=g2246
HiC_scaffold_10	gmst	mRNA	55769857	55770195	.	-	.	ID=g2246.t1;Parent=g2246
HiC_scaffold_10	gmst	CDS	55769857	55770195	21.840024	-	0	ID=g2246.t1.CDS1;Parent=g2246.t1
HiC_scaffold_10	gmst	exon	55769857	55770195	21.840024	-	0	ID=g2246.t1.exon1;Parent=g2246.t1
HiC_scaffold_10	gmst	start_codon	55770193	55770195	21.840024	-	0	ID=g2246.t1.start1;Parent=g2246.t1
HiC_scaffold_10	AUGUSTUS	start_codon	55833202	55833204	.	+	0	ID=g2247.t1.start1;Parent=g2247.t1
HiC_scaffold_10	gmst	start_codon	55833202	55833204	250.297288	+	0	ID=g2247.t2.start1;Parent=g2247.t2
HiC_scaffold_10	AUGUSTUS	exon	55833202	55833604	.	+	.	ID=g2247.t1.exon1;Parent=g2247.t1
HiC_scaffold_10	AUGUSTUS	CDS	55833202	55833604	1.0	+	0	ID=g2247.t1.CDS1;Parent=g2247.t1
HiC_scaffold_10	gmst	CDS	55833202	55833604	250.297288	+	0	ID=g2247.t2.CDS1;Parent=g2247.t2
HiC_scaffold_10	gmst	exon	55833202	55833604	250.297288	+	0	ID=g2247.t2.exon1;Parent=g2247.t2
HiC_scaffold_10	AUGUSTUS	gene	55833202	55975117	.	+	.	ID=g2247
HiC_scaffold_10	gmst	mRNA	55833202	55975117	.	+	.	ID=g2247.t2;Parent=g2247;em_target=9646.ENSAMEP00000005906;em_score=1565.8;em_evalue=0.0;em_tcov=.;em_OGs=COG0542@1|root,KOG1051@2759|Eukaryota,38CTT@33154|Opisthokonta,3BDIH@33208|Metazoa,3CT6Z@33213|Bilateria,488CH@7711|Chordata,4904I@7742|Vertebrata,3JECG@40674|Mammalia,3EHGH@33554|Carnivora;em_COG_cat=O;em_desc=ClpB homolog, mitochondrial AAA ATPase chaperonin;em_max_annot_lvl=33208|Metazoa;em_Preferred_name=CLPB;em_KEGG_ko=ko:K03695;em_KEGG_Pathway=ko04213,map04213;em_BRITE=ko00000,ko00001,ko03110;em_PFAMs=AAA_2,Ank,Ank_2,ClpB_D2-small;em_GOs=GO:0006950,GO:0008150,GO:0009266,GO:0009408,GO:0009628,GO:0009987,GO:0033554,GO:0034605,GO:0050896,GO:0051716
HiC_scaffold_10	AUGUSTUS	mRNA	55833202	55975117	1.0	+	.	ID=g2247.t1;Parent=g2247;em_target=9668.ENSMPUP00000010096;em_score=1477.1;em_evalue=0.0;em_tcov=.;em_OGs=COG0542@1|root,KOG1051@2759|Eukaryota,38CTT@33154|Opisthokonta,3BDIH@33208|Metazoa,3CT6Z@33213|Bilateria,488CH@7711|Chordata,4904I@7742|Vertebrata,3JECG@40674|Mammalia,3EHGH@33554|Carnivora;em_COG_cat=O;em_desc=ClpB homolog, mitochondrial AAA ATPase chaperonin;em_max_annot_lvl=33208|Metazoa;em_Preferred_name=CLPB;em_KEGG_ko=ko:K03695;em_KEGG_Pathway=ko04213,map04213;em_BRITE=ko00000,ko00001,ko03110;em_PFAMs=AAA_2,Ank,Ank_2,ClpB_D2-small;em_GOs=GO:0006950,GO:0008150,GO:0009266,GO:0009408,GO:0009628,GO:0009987,GO:0033554,GO:0034605,GO:0050896,GO:0051716
HiC_scaffold_10	AUGUSTUS	intron	55833605	55837315	1.0	+	.	ID=g2247.t1.intron1;Parent=g2247.t1
HiC_scaffold_10	gmst	intron	55833605	55837315	250.297288	+	0	ID=g2247.t2.intron1;Parent=g2247.t2
HiC_scaffold_10	AUGUSTUS	exon	55837316	55837367	.	+	.	ID=g2247.t1.exon2;Parent=g2247.t1
HiC_scaffold_10	AUGUSTUS	CDS	55837316	55837367	1.0	+	2	ID=g2247.t1.CDS2;Parent=g2247.t1
HiC_scaffold_10	gmst	CDS	55837316	55837367	250.297288	+	2	ID=g2247.t2.CDS2;Parent=g2247.t2
HiC_scaffold_10	gmst	exon	55837316	55837367	250.297288	+	2	ID=g2247.t2.exon2;Parent=g2247.t2
HiC_scaffold_10	AUGUSTUS	intron	55837368	55863047	1.0	+	.	ID=g2247.t1.intron2;Parent=g2247.t1
HiC_scaffold_10	gmst	intron	55837368	55863047	250.297288	+	0	ID=g2247.t2.intron2;Parent=g2247.t2
HiC_scaffold_10	AUGUSTUS	exon	55863048	55863134	.	+	.	ID=g2247.t1.exon3;Parent=g2247.t1
HiC_scaffold_10	AUGUSTUS	CDS	55863048	55863134	1.0	+	1	ID=g2247.t1.CDS3;Parent=g2247.t1
HiC_scaffold_10	gmst	CDS	55863048	55863134	250.297288	+	1	ID=g2247.t2.CDS3;Parent=g2247.t2
HiC_scaffold_10	gmst	exon	55863048	55863134	250.297288	+	1	ID=g2247.t2.exon3;Parent=g2247.t2
HiC_scaffold_10	AUGUSTUS	intron	55863135	55883876	1.0	+	.	ID=g2247.t1.intron3;Parent=g2247.t1
HiC_scaffold_10	gmst	intron	55863135	55883876	250.297288	+	0	ID=g2247.t2.intron3;Parent=g2247.t2
HiC_scaffold_10	AUGUSTUS	exon	55883877	55883980	.	+	.	ID=g2247.t1.exon4;Parent=g2247.t1
HiC_scaffold_10	AUGUSTUS	CDS	55883877	55883980	1.0	+	1	ID=g2247.t1.CDS4;Parent=g2247.t1
HiC_scaffold_10	gmst	CDS	55883877	55883980	250.297288	+	1	ID=g2247.t2.CDS4;Parent=g2247.t2
HiC_scaffold_10	gmst	exon	55883877	55883980	250.297288	+	1	ID=g2247.t2.exon4;Parent=g2247.t2
HiC_scaffold_10	gmst	intron	55883981	55890168	250.297288	+	0	ID=g2247.t2.intron4;Parent=g2247.t2
HiC_scaffold_10	AUGUSTUS	intron	55883981	55904912	1.0	+	.	ID=g2247.t1.intron4;Parent=g2247.t1
HiC_scaffold_10	gmst	CDS	55890169	55890258	250.297288	+	2	ID=g2247.t2.CDS5;Parent=g2247.t2
HiC_scaffold_10	gmst	exon	55890169	55890258	250.297288	+	2	ID=g2247.t2.exon5;Parent=g2247.t2
HiC_scaffold_10	gmst	intron	55890259	55904912	250.297288	+	0	ID=g2247.t2.intron5;Parent=g2247.t2
HiC_scaffold_10	AUGUSTUS	exon	55904913	55905041	.	+	.	ID=g2247.t1.exon5;Parent=g2247.t1
HiC_scaffold_10	AUGUSTUS	CDS	55904913	55905041	1.0	+	2	ID=g2247.t1.CDS5;Parent=g2247.t1
HiC_scaffold_10	gmst	CDS	55904913	55905041	250.297288	+	2	ID=g2247.t2.CDS6;Parent=g2247.t2
HiC_scaffold_10	gmst	exon	55904913	55905041	250.297288	+	2	ID=g2247.t2.exon6;Parent=g2247.t2
HiC_scaffold_10	AUGUSTUS	intron	55905042	55938892	1.0	+	.	ID=g2247.t1.intron5;Parent=g2247.t1
HiC_scaffold_10	gmst	intron	55905042	55938892	250.297288	+	0	ID=g2247.t2.intron6;Parent=g2247.t2
HiC_scaffold_10	AUGUSTUS	exon	55938893	55938990	.	+	.	ID=g2247.t1.exon6;Parent=g2247.t1
HiC_scaffold_10	AUGUSTUS	CDS	55938893	55938990	1.0	+	2	ID=g2247.t1.CDS6;Parent=g2247.t1
HiC_scaffold_10	gmst	CDS	55938893	55938990	250.297288	+	2	ID=g2247.t2.CDS7;Parent=g2247.t2
HiC_scaffold_10	gmst	exon	55938893	55938990	250.297288	+	2	ID=g2247.t2.exon7;Parent=g2247.t2
HiC_scaffold_10	AUGUSTUS	intron	55938991	55951357	1.0	+	.	ID=g2247.t1.intron6;Parent=g2247.t1
HiC_scaffold_10	gmst	intron	55938991	55951357	250.297288	+	0	ID=g2247.t2.intron7;Parent=g2247.t2
HiC_scaffold_10	AUGUSTUS	exon	55951358	55951472	.	+	.	ID=g2247.t1.exon7;Parent=g2247.t1
HiC_scaffold_10	AUGUSTUS	CDS	55951358	55951472	1.0	+	0	ID=g2247.t1.CDS7;Parent=g2247.t1
HiC_scaffold_10	gmst	CDS	55951358	55951472	250.297288	+	0	ID=g2247.t2.CDS8;Parent=g2247.t2
HiC_scaffold_10	gmst	exon	55951358	55951472	250.297288	+	0	ID=g2247.t2.exon8;Parent=g2247.t2
HiC_scaffold_10	AUGUSTUS	intron	55951473	55961580	1.0	+	.	ID=g2247.t1.intron7;Parent=g2247.t1
HiC_scaffold_10	gmst	intron	55951473	55961580	250.297288	+	0	ID=g2247.t2.intron8;Parent=g2247.t2
HiC_scaffold_10	AUGUSTUS	exon	55961581	55961658	.	+	.	ID=g2247.t1.exon8;Parent=g2247.t1
HiC_scaffold_10	AUGUSTUS	CDS	55961581	55961658	1.0	+	2	ID=g2247.t1.CDS8;Parent=g2247.t1
HiC_scaffold_10	gmst	CDS	55961581	55961658	250.297288	+	2	ID=g2247.t2.CDS9;Parent=g2247.t2
HiC_scaffold_10	gmst	exon	55961581	55961658	250.297288	+	2	ID=g2247.t2.exon9;Parent=g2247.t2
HiC_scaffold_10	AUGUSTUS	intron	55961659	55962870	1.0	+	.	ID=g2247.t1.intron8;Parent=g2247.t1
HiC_scaffold_10	gmst	intron	55961659	55962870	250.297288	+	0	ID=g2247.t2.intron9;Parent=g2247.t2
HiC_scaffold_10	AUGUSTUS	exon	55962871	55962926	.	+	.	ID=g2247.t1.exon9;Parent=g2247.t1
HiC_scaffold_10	AUGUSTUS	CDS	55962871	55962926	1.0	+	2	ID=g2247.t1.CDS9;Parent=g2247.t1
HiC_scaffold_10	gmst	CDS	55962871	55962926	250.297288	+	2	ID=g2247.t2.CDS10;Parent=g2247.t2
HiC_scaffold_10	gmst	exon	55962871	55962926	250.297288	+	2	ID=g2247.t2.exon10;Parent=g2247.t2
HiC_scaffold_10	AUGUSTUS	intron	55962927	55967627	1.0	+	.	ID=g2247.t1.intron9;Parent=g2247.t1
HiC_scaffold_10	gmst	intron	55962927	55967627	250.297288	+	0	ID=g2247.t2.intron10;Parent=g2247.t2
HiC_scaffold_10	AUGUSTUS	exon	55967628	55967672	.	+	.	ID=g2247.t1.exon10;Parent=g2247.t1
HiC_scaffold_10	AUGUSTUS	CDS	55967628	55967672	1.0	+	0	ID=g2247.t1.CDS10;Parent=g2247.t1
HiC_scaffold_10	gmst	CDS	55967628	55967672	250.297288	+	0	ID=g2247.t2.CDS11;Parent=g2247.t2
HiC_scaffold_10	gmst	exon	55967628	55967672	250.297288	+	0	ID=g2247.t2.exon11;Parent=g2247.t2
HiC_scaffold_10	AUGUSTUS	intron	55967673	55968048	1.0	+	.	ID=g2247.t1.intron10;Parent=g2247.t1
HiC_scaffold_10	gmst	intron	55967673	55968048	250.297288	+	0	ID=g2247.t2.intron11;Parent=g2247.t2
HiC_scaffold_10	AUGUSTUS	exon	55968049	55968210	.	+	.	ID=g2247.t1.exon11;Parent=g2247.t1
HiC_scaffold_10	AUGUSTUS	CDS	55968049	55968210	1.0	+	0	ID=g2247.t1.CDS11;Parent=g2247.t1
HiC_scaffold_10	gmst	CDS	55968049	55968210	250.297288	+	0	ID=g2247.t2.CDS12;Parent=g2247.t2
HiC_scaffold_10	gmst	exon	55968049	55968210	250.297288	+	0	ID=g2247.t2.exon12;Parent=g2247.t2
HiC_scaffold_10	AUGUSTUS	intron	55968211	55973213	1.0	+	.	ID=g2247.t1.intron11;Parent=g2247.t1
HiC_scaffold_10	gmst	intron	55968211	55973213	250.297288	+	0	ID=g2247.t2.intron12;Parent=g2247.t2
HiC_scaffold_10	AUGUSTUS	exon	55973214	55973370	.	+	.	ID=g2247.t1.exon12;Parent=g2247.t1
HiC_scaffold_10	AUGUSTUS	CDS	55973214	55973370	1.0	+	0	ID=g2247.t1.CDS12;Parent=g2247.t1
HiC_scaffold_10	gmst	CDS	55973214	55973370	250.297288	+	0	ID=g2247.t2.CDS13;Parent=g2247.t2
HiC_scaffold_10	gmst	exon	55973214	55973370	250.297288	+	0	ID=g2247.t2.exon13;Parent=g2247.t2
HiC_scaffold_10	AUGUSTUS	intron	55973371	55973809	1.0	+	.	ID=g2247.t1.intron12;Parent=g2247.t1
HiC_scaffold_10	gmst	intron	55973371	55973809	250.297288	+	0	ID=g2247.t2.intron13;Parent=g2247.t2
HiC_scaffold_10	AUGUSTUS	exon	55973810	55973883	.	+	.	ID=g2247.t1.exon13;Parent=g2247.t1
HiC_scaffold_10	AUGUSTUS	CDS	55973810	55973883	1.0	+	2	ID=g2247.t1.CDS13;Parent=g2247.t1
HiC_scaffold_10	gmst	CDS	55973810	55973883	250.297288	+	2	ID=g2247.t2.CDS14;Parent=g2247.t2
HiC_scaffold_10	gmst	exon	55973810	55973883	250.297288	+	2	ID=g2247.t2.exon14;Parent=g2247.t2
HiC_scaffold_10	AUGUSTUS	intron	55973884	55974025	1.0	+	.	ID=g2247.t1.intron13;Parent=g2247.t1
HiC_scaffold_10	gmst	intron	55973884	55974025	250.297288	+	0	ID=g2247.t2.intron14;Parent=g2247.t2
HiC_scaffold_10	AUGUSTUS	exon	55974026	55974145	.	+	.	ID=g2247.t1.exon14;Parent=g2247.t1
HiC_scaffold_10	AUGUSTUS	CDS	55974026	55974145	1.0	+	0	ID=g2247.t1.CDS14;Parent=g2247.t1
HiC_scaffold_10	gmst	CDS	55974026	55974145	250.297288	+	0	ID=g2247.t2.CDS15;Parent=g2247.t2
HiC_scaffold_10	gmst	exon	55974026	55974145	250.297288	+	0	ID=g2247.t2.exon15;Parent=g2247.t2
HiC_scaffold_10	AUGUSTUS	intron	55974146	55974374	1.0	+	.	ID=g2247.t1.intron14;Parent=g2247.t1
HiC_scaffold_10	gmst	intron	55974146	55974374	250.297288	+	0	ID=g2247.t2.intron15;Parent=g2247.t2
HiC_scaffold_10	AUGUSTUS	exon	55974375	55974479	.	+	.	ID=g2247.t1.exon15;Parent=g2247.t1
HiC_scaffold_10	AUGUSTUS	CDS	55974375	55974479	1.0	+	0	ID=g2247.t1.CDS15;Parent=g2247.t1
HiC_scaffold_10	gmst	CDS	55974375	55974479	250.297288	+	0	ID=g2247.t2.CDS16;Parent=g2247.t2
HiC_scaffold_10	gmst	exon	55974375	55974479	250.297288	+	0	ID=g2247.t2.exon16;Parent=g2247.t2
HiC_scaffold_10	AUGUSTUS	intron	55974480	55974868	1.0	+	.	ID=g2247.t1.intron15;Parent=g2247.t1
HiC_scaffold_10	gmst	intron	55974480	55974868	250.297288	+	0	ID=g2247.t2.intron16;Parent=g2247.t2
HiC_scaffold_10	AUGUSTUS	exon	55974869	55975117	.	+	.	ID=g2247.t1.exon16;Parent=g2247.t1
HiC_scaffold_10	AUGUSTUS	CDS	55974869	55975117	1.0	+	0	ID=g2247.t1.CDS16;Parent=g2247.t1
HiC_scaffold_10	gmst	CDS	55974869	55975117	250.297288	+	0	ID=g2247.t2.CDS17;Parent=g2247.t2
HiC_scaffold_10	gmst	exon	55974869	55975117	250.297288	+	0	ID=g2247.t2.exon17;Parent=g2247.t2
HiC_scaffold_10	AUGUSTUS	stop_codon	55975115	55975117	.	+	0	ID=g2247.t1.stop1;Parent=g2247.t1
HiC_scaffold_10	gmst	stop_codon	55975115	55975117	250.297288	+	0	ID=g2247.t2.stop1;Parent=g2247.t2
HiC_scaffold_10	AUGUSTUS	start_codon	56006341	56006343	.	+	0	ID=g2248.t1.start1;Parent=g2248.t1
HiC_scaffold_10	gmst	start_codon	56006341	56006343	63.363727	+	0	ID=g2248.t2.start1;Parent=g2248.t2
HiC_scaffold_10	AUGUSTUS	exon	56006341	56006557	.	+	.	ID=g2248.t1.exon1;Parent=g2248.t1
HiC_scaffold_10	AUGUSTUS	CDS	56006341	56006557	1.0	+	0	ID=g2248.t1.CDS1;Parent=g2248.t1
HiC_scaffold_10	gmst	CDS	56006341	56006557	63.363727	+	0	ID=g2248.t2.CDS1;Parent=g2248.t2
HiC_scaffold_10	gmst	exon	56006341	56006557	63.363727	+	0	ID=g2248.t2.exon1;Parent=g2248.t2
HiC_scaffold_10	AUGUSTUS	mRNA	56006341	56010311	1.0	+	.	ID=g2248.t1;Parent=g2248;em_target=9668.ENSMPUP00000010105;em_score=634.5;em_evalue=9e-194;em_tcov=.;em_OGs=KOG0494@1|root,KOG0484@2759|Eukaryota,39SU6@33154|Opisthokonta,3BFD5@33208|Metazoa,3CWI5@33213|Bilateria,48BJI@7711|Chordata,491VA@7742|Vertebrata,3JEGD@40674|Mammalia,3EM7C@33554|Carnivora;em_COG_cat=K;em_desc=Paired-like homeobox 2a;em_max_annot_lvl=33208|Metazoa;em_Preferred_name=PHOX2A;em_KEGG_ko=ko:K09330;em_BRITE=ko00000,ko03000;em_PFAMs=Homeobox;em_GOs=GO:0000228,GO:0000785,GO:0000790,GO:0000902,GO:0000904,GO:0000976,GO:0000977,GO:0000981,GO:0000982,GO:0001012,GO:0001067,GO:0001077,GO:0001228,GO:0001558,GO:0003357,GO:0003674,GO:0003676,GO:0003677,GO:0003690,GO:0003700,GO:0005488,GO:0005515,GO:0005575,GO:0005622,GO:0005623,GO:0005634,GO:0005694,GO:0006139,GO:0006351,GO:0006355,GO:0006357,GO:0006366,GO:0006725,GO:0006807,GO:0006928,GO:0006935,GO:0007275,GO:0007399,GO:0007409,GO:0007411,GO:0007417,GO:0007420,GO:0007568,GO:0008150,GO:0008152,GO:0008361,GO:0009058,GO:0009059,GO:0009605,GO:0009653,GO:0009889,GO:0009891,GO:0009893,GO:0009987,GO:0010467,GO:0010468,GO:0010556,GO:0010557,GO:0010604,GO:0010628,GO:0010769,GO:0010975,GO:0016043,GO:0016070,GO:0018130,GO:0019219,GO:0019222,GO:0019438,GO:0021510,GO:0021515,GO:0021517,GO:0021522,GO:0021523,GO:0021545,GO:0021548,GO:0021557,GO:0021558,GO:0021602,GO:0021603,GO:0021622,GO:0021623,GO:0021639,GO:0021642,GO:0021675,GO:0021703,GO:0021783,GO:0021953,GO:0022008,GO:0022037,GO:0022603,GO:0022604,GO:0030030,GO:0030154,GO:0030182,GO:0030516,GO:0030901,GO:0030902,GO:0031175,GO:0031323,GO:0031325,GO:0031326,GO:0031328,GO:0031344,GO:0031974,GO:0031981,GO:0032501,GO:0032502,GO:0032535,GO:0032774,GO:0032989,GO:0032990,GO:0034641,GO:0034645,GO:0034654,GO:0040008,GO:0040011,GO:0042221,GO:0042330,GO:0043170,GO:0043226,GO:0043227,GO:0043228,GO:0043229,GO:0043231,GO:0043232,GO:0043233,GO:0043565,GO:0043576,GO:0044212,GO:0044237,GO:0044238,GO:0044249,GO:0044260,GO:0044271,GO:0044422,GO:0044424,GO:0044427,GO:0044428,GO:0044446,GO:0044454,GO:0044464,GO:0045595,GO:0045664,GO:0045893,GO:0045935,GO:0045944,GO:0046483,GO:0048468,GO:0048483,GO:0048485,GO:0048486,GO:0048513,GO:0048518,GO:0048522,GO:0048638,GO:0048646,GO:0048666,GO:0048667,GO:0048699,GO:0048731,GO:0048812,GO:0048856,GO:0048857,GO:0048858,GO:0048869,GO:0050767,GO:0050770,GO:0050789,GO:0050793,GO:0050794,GO:0050896,GO:0051128,GO:0051171,GO:0051173,GO:0051239,GO:0051252,GO:0051254,GO:0051960,GO:0060255,GO:0060284,GO:0060322,GO:0061387,GO:0061564,GO:0065007,GO:0065008,GO:0070013,GO:0071542,GO:0071704,GO:0071840,GO:0080090,GO:0090066,GO:0090304,GO:0097159,GO:0097485,GO:0097659,GO:0120035,GO:0120036,GO:0120039,GO:0140110,GO:1901360,GO:1901362,GO:1901363,GO:1901576,GO:1902680,GO:1903506,GO:1903508,GO:1990837,GO:2000026,GO:2000112,GO:2001141
HiC_scaffold_10	AUGUSTUS	gene	56006341	56010448	.	+	.	ID=g2248
HiC_scaffold_10	gmst	mRNA	56006341	56010448	.	+	.	ID=g2248.t2;Parent=g2248;em_target=9668.ENSMPUP00000010105;em_score=600.4;em_evalue=2.7e-183;em_tcov=.;em_OGs=KOG0494@1|root,KOG0484@2759|Eukaryota,39SU6@33154|Opisthokonta,3BFD5@33208|Metazoa,3CWI5@33213|Bilateria,48BJI@7711|Chordata,491VA@7742|Vertebrata,3JEGD@40674|Mammalia,3EM7C@33554|Carnivora;em_COG_cat=K;em_desc=Paired-like homeobox 2a;em_max_annot_lvl=33208|Metazoa;em_Preferred_name=PHOX2A;em_KEGG_ko=ko:K09330;em_BRITE=ko00000,ko03000;em_PFAMs=Homeobox;em_GOs=GO:0000228,GO:0000785,GO:0000790,GO:0000902,GO:0000904,GO:0000976,GO:0000977,GO:0000981,GO:0000982,GO:0001012,GO:0001067,GO:0001077,GO:0001228,GO:0001558,GO:0003357,GO:0003674,GO:0003676,GO:0003677,GO:0003690,GO:0003700,GO:0005488,GO:0005515,GO:0005575,GO:0005622,GO:0005623,GO:0005634,GO:0005694,GO:0006139,GO:0006351,GO:0006355,GO:0006357,GO:0006366,GO:0006725,GO:0006807,GO:0006928,GO:0006935,GO:0007275,GO:0007399,GO:0007409,GO:0007411,GO:0007417,GO:0007420,GO:0007568,GO:0008150,GO:0008152,GO:0008361,GO:0009058,GO:0009059,GO:0009605,GO:0009653,GO:0009889,GO:0009891,GO:0009893,GO:0009987,GO:0010467,GO:0010468,GO:0010556,GO:0010557,GO:0010604,GO:0010628,GO:0010769,GO:0010975,GO:0016043,GO:0016070,GO:0018130,GO:0019219,GO:0019222,GO:0019438,GO:0021510,GO:0021515,GO:0021517,GO:0021522,GO:0021523,GO:0021545,GO:0021548,GO:0021557,GO:0021558,GO:0021602,GO:0021603,GO:0021622,GO:0021623,GO:0021639,GO:0021642,GO:0021675,GO:0021703,GO:0021783,GO:0021953,GO:0022008,GO:0022037,GO:0022603,GO:0022604,GO:0030030,GO:0030154,GO:0030182,GO:0030516,GO:0030901,GO:0030902,GO:0031175,GO:0031323,GO:0031325,GO:0031326,GO:0031328,GO:0031344,GO:0031974,GO:0031981,GO:0032501,GO:0032502,GO:0032535,GO:0032774,GO:0032989,GO:0032990,GO:0034641,GO:0034645,GO:0034654,GO:0040008,GO:0040011,GO:0042221,GO:0042330,GO:0043170,GO:0043226,GO:0043227,GO:0043228,GO:0043229,GO:0043231,GO:0043232,GO:0043233,GO:0043565,GO:0043576,GO:0044212,GO:0044237,GO:0044238,GO:0044249,GO:0044260,GO:0044271,GO:0044422,GO:0044424,GO:0044427,GO:0044428,GO:0044446,GO:0044454,GO:0044464,GO:0045595,GO:0045664,GO:0045893,GO:0045935,GO:0045944,GO:0046483,GO:0048468,GO:0048483,GO:0048485,GO:0048486,GO:0048513,GO:0048518,GO:0048522,GO:0048638,GO:0048646,GO:0048666,GO:0048667,GO:0048699,GO:0048731,GO:0048812,GO:0048856,GO:0048857,GO:0048858,GO:0048869,GO:0050767,GO:0050770,GO:0050789,GO:0050793,GO:0050794,GO:0050896,GO:0051128,GO:0051171,GO:0051173,GO:0051239,GO:0051252,GO:0051254,GO:0051960,GO:0060255,GO:0060284,GO:0060322,GO:0061387,GO:0061564,GO:0065007,GO:0065008,GO:0070013,GO:0071542,GO:0071704,GO:0071840,GO:0080090,GO:0090066,GO:0090304,GO:0097159,GO:0097485,GO:0097659,GO:0120035,GO:0120036,GO:0120039,GO:0140110,GO:1901360,GO:1901362,GO:1901363,GO:1901576,GO:1902680,GO:1903506,GO:1903508,GO:1990837,GO:2000026,GO:2000112,GO:2001141
HiC_scaffold_10	AUGUSTUS	intron	56006558	56008725	1.0	+	.	ID=g2248.t1.intron1;Parent=g2248.t1
HiC_scaffold_10	gmst	intron	56006558	56008725	63.363727	+	0	ID=g2248.t2.intron1;Parent=g2248.t2
HiC_scaffold_10	AUGUSTUS	exon	56008726	56008913	.	+	.	ID=g2248.t1.exon2;Parent=g2248.t1
HiC_scaffold_10	AUGUSTUS	CDS	56008726	56008913	1.0	+	2	ID=g2248.t1.CDS2;Parent=g2248.t1
HiC_scaffold_10	gmst	CDS	56008726	56008913	63.363727	+	2	ID=g2248.t2.CDS2;Parent=g2248.t2
HiC_scaffold_10	gmst	exon	56008726	56008913	63.363727	+	2	ID=g2248.t2.exon2;Parent=g2248.t2
HiC_scaffold_10	AUGUSTUS	intron	56008914	56009861	1.0	+	.	ID=g2248.t1.intron2;Parent=g2248.t1
HiC_scaffold_10	gmst	intron	56008914	56009861	63.363727	+	0	ID=g2248.t2.intron2;Parent=g2248.t2
HiC_scaffold_10	gmst	CDS	56009862	56010259	63.363727	+	0	ID=g2248.t2.CDS3;Parent=g2248.t2
HiC_scaffold_10	gmst	exon	56009862	56010259	63.363727	+	0	ID=g2248.t2.exon3;Parent=g2248.t2
HiC_scaffold_10	AUGUSTUS	exon	56009862	56010311	.	+	.	ID=g2248.t1.exon3;Parent=g2248.t1
HiC_scaffold_10	AUGUSTUS	CDS	56009862	56010311	1.0	+	0	ID=g2248.t1.CDS3;Parent=g2248.t1
HiC_scaffold_10	gmst	intron	56010260	56010378	63.363727	+	0	ID=g2248.t2.intron3;Parent=g2248.t2
HiC_scaffold_10	AUGUSTUS	stop_codon	56010309	56010311	.	+	0	ID=g2248.t1.stop1;Parent=g2248.t1
HiC_scaffold_10	gmst	CDS	56010379	56010448	63.363727	+	1	ID=g2248.t2.CDS4;Parent=g2248.t2
HiC_scaffold_10	gmst	exon	56010379	56010448	63.363727	+	1	ID=g2248.t2.exon4;Parent=g2248.t2
HiC_scaffold_10	gmst	stop_codon	56010446	56010448	63.363727	+	0	ID=g2248.t2.stop1;Parent=g2248.t2
HiC_scaffold_10	AUGUSTUS	stop_codon	56011675	56011677	.	-	0	ID=g2249.t1.stop1;Parent=g2249.t1
HiC_scaffold_10	AUGUSTUS	exon	56011675	56011765	.	-	.	ID=g2249.t1.exon1;Parent=g2249.t1
HiC_scaffold_10	AUGUSTUS	CDS	56011675	56011765	1.0	-	1	ID=g2249.t1.CDS1;Parent=g2249.t1
HiC_scaffold_10	AUGUSTUS	gene	56011675	56024269	.	-	.	ID=g2249
HiC_scaffold_10	AUGUSTUS	mRNA	56011675	56024269	1.0	-	.	ID=g2249.t1;Parent=g2249;em_target=9668.ENSMPUP00000010124;em_score=2883.5;em_evalue=0.0;em_tcov=.;em_OGs=COG5411@1|root,KOG4384@1|root,KOG0565@2759|Eukaryota,KOG4384@2759|Eukaryota,38FEZ@33154|Opisthokonta,3BCQY@33208|Metazoa,3CRIH@33213|Bilateria,480JS@7711|Chordata,4963E@7742|Vertebrata,3J58M@40674|Mammalia,3EGK7@33554|Carnivora;em_COG_cat=U;em_desc=Inositol polyphosphate phosphatase-like 1;em_max_annot_lvl=33208|Metazoa;em_Preferred_name=INPPL1;em_EC=3.1.3.86;em_KEGG_ko=ko:K14026,ko:K15909;em_KEGG_Pathway=ko00562,ko04070,ko04141,ko04662,ko04666,ko04910,map00562,map04070,map04141,map04662,map04666,map04910;em_KEGG_Reaction=R09827;em_KEGG_rclass=RC00078;em_BRITE=ko00000,ko00001,ko00002,ko01000,ko04131;em_PFAMs=Exo_endo_phos,SAM_1,SAM_2,SH2;em_GOs=GO:0001501,GO:0001503,GO:0001932,GO:0001933,GO:0001958,GO:0002682,GO:0002683,GO:0002685,GO:0002686,GO:0002688,GO:0002689,GO:0003674,GO:0003824,GO:0004445,GO:0005488,GO:0005515,GO:0005543,GO:0005547,GO:0005575,GO:0005622,GO:0005623,GO:0005737,GO:0005794,GO:0005829,GO:0005856,GO:0005886,GO:0005975,GO:0005996,GO:0006006,GO:0006066,GO:0006275,GO:0006355,GO:0006357,GO:0006469,GO:0006629,GO:0006644,GO:0006650,GO:0006661,GO:0006793,GO:0006796,GO:0006810,GO:0006897,GO:0006996,GO:0007010,GO:0007015,GO:0007154,GO:0007155,GO:0007165,GO:0007166,GO:0007167,GO:0007178,GO:0007275,GO:0007399,GO:0007417,GO:0007420,GO:0008150,GO:0008152,GO:0008156,GO:0008285,GO:0008289,GO:0008610,GO:0008654,GO:0009058,GO:0009653,GO:0009719,GO:0009725,GO:0009791,GO:0009887,GO:0009889,GO:0009890,GO:0009892,GO:0009966,GO:0009968,GO:0009987,GO:0010033,GO:0010243,GO:0010468,GO:0010556,GO:0010558,GO:0010563,GO:0010605,GO:0010629,GO:0010640,GO:0010642,GO:0010646,GO:0010648,GO:0010721,GO:0010975,GO:0010977,GO:0012505,GO:0016020,GO:0016043,GO:0016192,GO:0016311,GO:0016787,GO:0016788,GO:0016791,GO:0019219,GO:0019220,GO:0019221,GO:0019222,GO:0019318,GO:0019637,GO:0019751,GO:0019904,GO:0022008,GO:0022607,GO:0022610,GO:0023051,GO:0023052,GO:0023057,GO:0030027,GO:0030029,GO:0030030,GO:0030031,GO:0030036,GO:0030154,GO:0030175,GO:0030334,GO:0030336,GO:0030509,GO:0031252,GO:0031323,GO:0031324,GO:0031326,GO:0031327,GO:0031344,GO:0031345,GO:0031399,GO:0031400,GO:0031529,GO:0032101,GO:0032102,GO:0032268,GO:0032269,GO:0032501,GO:0032502,GO:0032868,GO:0032879,GO:0032957,GO:0033673,GO:0034097,GO:0034485,GO:0034594,GO:0034595,GO:0035091,GO:0036075,GO:0040012,GO:0040013,GO:0040036,GO:0040037,GO:0042127,GO:0042169,GO:0042221,GO:0042325,GO:0042326,GO:0042493,GO:0042578,GO:0042995,GO:0043086,GO:0043167,GO:0043168,GO:0043226,GO:0043227,GO:0043228,GO:0043229,GO:0043231,GO:0043232,GO:0043405,GO:0043407,GO:0043408,GO:0043409,GO:0043434,GO:0043549,GO:0043567,GO:0043569,GO:0043647,GO:0044085,GO:0044092,GO:0044237,GO:0044238,GO:0044249,GO:0044255,GO:0044281,GO:0044424,GO:0044444,GO:0044464,GO:0045017,GO:0045595,GO:0045596,GO:0045664,GO:0045665,GO:0045859,GO:0045934,GO:0045936,GO:0046030,GO:0046474,GO:0046486,GO:0046488,GO:0046626,GO:0046627,GO:0048513,GO:0048519,GO:0048523,GO:0048583,GO:0048585,GO:0048699,GO:0048705,GO:0048731,GO:0048856,GO:0048869,GO:0050767,GO:0050768,GO:0050789,GO:0050790,GO:0050793,GO:0050794,GO:0050896,GO:0050920,GO:0050922,GO:0051052,GO:0051053,GO:0051093,GO:0051128,GO:0051129,GO:0051171,GO:0051172,GO:0051174,GO:0051179,GO:0051234,GO:0051239,GO:0051241,GO:0051246,GO:0051248,GO:0051252,GO:0051270,GO:0051271,GO:0051338,GO:0051348,GO:0051716,GO:0051960,GO:0051961,GO:0052659,GO:0052743,GO:0052745,GO:0052866,GO:0060255,GO:0060284,GO:0060322,GO:0060348,GO:0060349,GO:0060350,GO:0065007,GO:0065009,GO:0070848,GO:0070887,GO:0071310,GO:0071345,GO:0071363,GO:0071495,GO:0071622,GO:0071623,GO:0071704,GO:0071772,GO:0071773,GO:0071840,GO:0071900,GO:0071901,GO:0071944,GO:0080090,GO:0090022,GO:0090024,GO:0090287,GO:0090288,GO:0090407,GO:0097178,GO:0097435,GO:0098657,GO:0098858,GO:0120025,GO:0120031,GO:0120035,GO:0120036,GO:1900076,GO:1900077,GO:1901576,GO:1901615,GO:1901652,GO:1901698,GO:1901700,GO:1901981,GO:1902531,GO:1902532,GO:1902622,GO:1902623,GO:1903506,GO:2000026,GO:2000112,GO:2000113,GO:2000145,GO:2000146,GO:2001141;em_KEGG_Module=M00403
HiC_scaffold_10	AUGUSTUS	intron	56011766	56011869	1.0	-	.	ID=g2249.t1.intron1;Parent=g2249.t1
HiC_scaffold_10	AUGUSTUS	exon	56011870	56012003	.	-	.	ID=g2249.t1.exon2;Parent=g2249.t1
HiC_scaffold_10	AUGUSTUS	CDS	56011870	56012003	1.0	-	0	ID=g2249.t1.CDS2;Parent=g2249.t1
HiC_scaffold_10	AUGUSTUS	intron	56012004	56012248	1.0	-	.	ID=g2249.t1.intron2;Parent=g2249.t1
HiC_scaffold_10	AUGUSTUS	exon	56012249	56012921	.	-	.	ID=g2249.t1.exon3;Parent=g2249.t1
HiC_scaffold_10	AUGUSTUS	CDS	56012249	56012921	1.0	-	1	ID=g2249.t1.CDS3;Parent=g2249.t1
HiC_scaffold_10	AUGUSTUS	intron	56012922	56014036	1.0	-	.	ID=g2249.t1.intron3;Parent=g2249.t1
HiC_scaffold_10	AUGUSTUS	exon	56014037	56014177	.	-	.	ID=g2249.t1.exon4;Parent=g2249.t1
HiC_scaffold_10	AUGUSTUS	CDS	56014037	56014177	1.0	-	1	ID=g2249.t1.CDS4;Parent=g2249.t1
HiC_scaffold_10	AUGUSTUS	intron	56014178	56014270	1.0	-	.	ID=g2249.t1.intron4;Parent=g2249.t1
HiC_scaffold_10	AUGUSTUS	exon	56014271	56014349	.	-	.	ID=g2249.t1.exon5;Parent=g2249.t1
HiC_scaffold_10	AUGUSTUS	CDS	56014271	56014349	1.0	-	2	ID=g2249.t1.CDS5;Parent=g2249.t1
HiC_scaffold_10	AUGUSTUS	intron	56014350	56014567	1.0	-	.	ID=g2249.t1.intron5;Parent=g2249.t1
HiC_scaffold_10	AUGUSTUS	exon	56014568	56014723	.	-	.	ID=g2249.t1.exon6;Parent=g2249.t1
HiC_scaffold_10	AUGUSTUS	CDS	56014568	56014723	1.0	-	2	ID=g2249.t1.CDS6;Parent=g2249.t1
HiC_scaffold_10	AUGUSTUS	intron	56014724	56014817	1.0	-	.	ID=g2249.t1.intron6;Parent=g2249.t1
HiC_scaffold_10	AUGUSTUS	exon	56014818	56014905	.	-	.	ID=g2249.t1.exon7;Parent=g2249.t1
HiC_scaffold_10	AUGUSTUS	CDS	56014818	56014905	1.0	-	0	ID=g2249.t1.CDS7;Parent=g2249.t1
HiC_scaffold_10	AUGUSTUS	intron	56014906	56015338	1.0	-	.	ID=g2249.t1.intron7;Parent=g2249.t1
HiC_scaffold_10	AUGUSTUS	exon	56015339	56015427	.	-	.	ID=g2249.t1.exon8;Parent=g2249.t1
HiC_scaffold_10	AUGUSTUS	CDS	56015339	56015427	1.0	-	2	ID=g2249.t1.CDS8;Parent=g2249.t1
HiC_scaffold_10	AUGUSTUS	intron	56015428	56015564	1.0	-	.	ID=g2249.t1.intron8;Parent=g2249.t1
HiC_scaffold_10	AUGUSTUS	exon	56015565	56015678	.	-	.	ID=g2249.t1.exon9;Parent=g2249.t1
HiC_scaffold_10	AUGUSTUS	CDS	56015565	56015678	1.0	-	2	ID=g2249.t1.CDS9;Parent=g2249.t1
HiC_scaffold_10	AUGUSTUS	intron	56015679	56016229	1.0	-	.	ID=g2249.t1.intron9;Parent=g2249.t1
HiC_scaffold_10	AUGUSTUS	exon	56016230	56016319	.	-	.	ID=g2249.t1.exon10;Parent=g2249.t1
HiC_scaffold_10	AUGUSTUS	CDS	56016230	56016319	1.0	-	2	ID=g2249.t1.CDS10;Parent=g2249.t1
HiC_scaffold_10	AUGUSTUS	intron	56016320	56016443	1.0	-	.	ID=g2249.t1.intron10;Parent=g2249.t1
HiC_scaffold_10	AUGUSTUS	exon	56016444	56016525	.	-	.	ID=g2249.t1.exon11;Parent=g2249.t1
HiC_scaffold_10	AUGUSTUS	CDS	56016444	56016525	1.0	-	0	ID=g2249.t1.CDS11;Parent=g2249.t1
HiC_scaffold_10	AUGUSTUS	intron	56016526	56016816	1.0	-	.	ID=g2249.t1.intron11;Parent=g2249.t1
HiC_scaffold_10	AUGUSTUS	exon	56016817	56016905	.	-	.	ID=g2249.t1.exon12;Parent=g2249.t1
HiC_scaffold_10	AUGUSTUS	CDS	56016817	56016905	1.0	-	2	ID=g2249.t1.CDS12;Parent=g2249.t1
HiC_scaffold_10	AUGUSTUS	intron	56016906	56017001	1.0	-	.	ID=g2249.t1.intron12;Parent=g2249.t1
HiC_scaffold_10	AUGUSTUS	exon	56017002	56017101	.	-	.	ID=g2249.t1.exon13;Parent=g2249.t1
HiC_scaffold_10	AUGUSTUS	CDS	56017002	56017101	1.0	-	0	ID=g2249.t1.CDS13;Parent=g2249.t1
HiC_scaffold_10	AUGUSTUS	intron	56017102	56017195	1.0	-	.	ID=g2249.t1.intron13;Parent=g2249.t1
HiC_scaffold_10	AUGUSTUS	exon	56017196	56017334	.	-	.	ID=g2249.t1.exon14;Parent=g2249.t1
HiC_scaffold_10	AUGUSTUS	CDS	56017196	56017334	1.0	-	1	ID=g2249.t1.CDS14;Parent=g2249.t1
HiC_scaffold_10	AUGUSTUS	intron	56017335	56017595	1.0	-	.	ID=g2249.t1.intron14;Parent=g2249.t1
HiC_scaffold_10	AUGUSTUS	exon	56017596	56017692	.	-	.	ID=g2249.t1.exon15;Parent=g2249.t1
HiC_scaffold_10	AUGUSTUS	CDS	56017596	56017692	1.0	-	2	ID=g2249.t1.CDS15;Parent=g2249.t1
HiC_scaffold_10	AUGUSTUS	intron	56017693	56017974	1.0	-	.	ID=g2249.t1.intron15;Parent=g2249.t1
HiC_scaffold_10	AUGUSTUS	exon	56017975	56018092	.	-	.	ID=g2249.t1.exon16;Parent=g2249.t1
HiC_scaffold_10	AUGUSTUS	CDS	56017975	56018092	1.0	-	0	ID=g2249.t1.CDS16;Parent=g2249.t1
HiC_scaffold_10	AUGUSTUS	intron	56018093	56018388	1.0	-	.	ID=g2249.t1.intron16;Parent=g2249.t1
HiC_scaffold_10	AUGUSTUS	exon	56018389	56018585	.	-	.	ID=g2249.t1.exon17;Parent=g2249.t1
HiC_scaffold_10	AUGUSTUS	CDS	56018389	56018585	1.0	-	2	ID=g2249.t1.CDS17;Parent=g2249.t1
HiC_scaffold_10	AUGUSTUS	intron	56018586	56018670	1.0	-	.	ID=g2249.t1.intron17;Parent=g2249.t1
HiC_scaffold_10	AUGUSTUS	exon	56018671	56018773	.	-	.	ID=g2249.t1.exon18;Parent=g2249.t1
HiC_scaffold_10	AUGUSTUS	CDS	56018671	56018773	1.0	-	0	ID=g2249.t1.CDS18;Parent=g2249.t1
HiC_scaffold_10	AUGUSTUS	intron	56018774	56019076	1.0	-	.	ID=g2249.t1.intron18;Parent=g2249.t1
HiC_scaffold_10	AUGUSTUS	exon	56019077	56019183	.	-	.	ID=g2249.t1.exon19;Parent=g2249.t1
HiC_scaffold_10	AUGUSTUS	CDS	56019077	56019183	1.0	-	2	ID=g2249.t1.CDS19;Parent=g2249.t1
HiC_scaffold_10	AUGUSTUS	intron	56019184	56019270	1.0	-	.	ID=g2249.t1.intron19;Parent=g2249.t1
HiC_scaffold_10	AUGUSTUS	exon	56019271	56019421	.	-	.	ID=g2249.t1.exon20;Parent=g2249.t1
HiC_scaffold_10	AUGUSTUS	CDS	56019271	56019421	1.0	-	0	ID=g2249.t1.CDS20;Parent=g2249.t1
HiC_scaffold_10	AUGUSTUS	intron	56019422	56019530	1.0	-	.	ID=g2249.t1.intron20;Parent=g2249.t1
HiC_scaffold_10	AUGUSTUS	exon	56019531	56019629	.	-	.	ID=g2249.t1.exon21;Parent=g2249.t1
HiC_scaffold_10	AUGUSTUS	CDS	56019531	56019629	1.0	-	0	ID=g2249.t1.CDS21;Parent=g2249.t1
HiC_scaffold_10	AUGUSTUS	intron	56019630	56019797	1.0	-	.	ID=g2249.t1.intron21;Parent=g2249.t1
HiC_scaffold_10	AUGUSTUS	exon	56019798	56019887	.	-	.	ID=g2249.t1.exon22;Parent=g2249.t1
HiC_scaffold_10	AUGUSTUS	CDS	56019798	56019887	1.0	-	0	ID=g2249.t1.CDS22;Parent=g2249.t1
HiC_scaffold_10	AUGUSTUS	intron	56019888	56019993	1.0	-	.	ID=g2249.t1.intron22;Parent=g2249.t1
HiC_scaffold_10	AUGUSTUS	exon	56019994	56020087	.	-	.	ID=g2249.t1.exon23;Parent=g2249.t1
HiC_scaffold_10	AUGUSTUS	CDS	56019994	56020087	1.0	-	1	ID=g2249.t1.CDS23;Parent=g2249.t1
HiC_scaffold_10	AUGUSTUS	intron	56020088	56020324	1.0	-	.	ID=g2249.t1.intron23;Parent=g2249.t1
HiC_scaffold_10	AUGUSTUS	exon	56020325	56020465	.	-	.	ID=g2249.t1.exon24;Parent=g2249.t1
HiC_scaffold_10	AUGUSTUS	CDS	56020325	56020465	1.0	-	1	ID=g2249.t1.CDS24;Parent=g2249.t1
HiC_scaffold_10	AUGUSTUS	intron	56020466	56020715	1.0	-	.	ID=g2249.t1.intron24;Parent=g2249.t1
HiC_scaffold_10	AUGUSTUS	exon	56020716	56020836	.	-	.	ID=g2249.t1.exon25;Parent=g2249.t1
HiC_scaffold_10	AUGUSTUS	CDS	56020716	56020836	1.0	-	2	ID=g2249.t1.CDS25;Parent=g2249.t1
HiC_scaffold_10	AUGUSTUS	intron	56020837	56021056	1.0	-	.	ID=g2249.t1.intron25;Parent=g2249.t1
HiC_scaffold_10	AUGUSTUS	exon	56021057	56021207	.	-	.	ID=g2249.t1.exon26;Parent=g2249.t1
HiC_scaffold_10	AUGUSTUS	CDS	56021057	56021207	1.0	-	0	ID=g2249.t1.CDS26;Parent=g2249.t1
HiC_scaffold_10	AUGUSTUS	intron	56021208	56021298	1.0	-	.	ID=g2249.t1.intron26;Parent=g2249.t1
HiC_scaffold_10	AUGUSTUS	exon	56021299	56021362	.	-	.	ID=g2249.t1.exon27;Parent=g2249.t1
HiC_scaffold_10	AUGUSTUS	CDS	56021299	56021362	1.0	-	1	ID=g2249.t1.CDS27;Parent=g2249.t1
HiC_scaffold_10	AUGUSTUS	intron	56021363	56024072	1.0	-	.	ID=g2249.t1.intron27;Parent=g2249.t1
HiC_scaffold_10	AUGUSTUS	exon	56024073	56024269	.	-	.	ID=g2249.t1.exon28;Parent=g2249.t1
HiC_scaffold_10	AUGUSTUS	CDS	56024073	56024269	1.0	-	0	ID=g2249.t1.CDS28;Parent=g2249.t1
HiC_scaffold_10	AUGUSTUS	start_codon	56024267	56024269	.	-	0	ID=g2249.t1.start1;Parent=g2249.t1
HiC_scaffold_10	AUGUSTUS	stop_codon	56027501	56027503	.	-	0	ID=g2250.t1.stop1;Parent=g2250.t1
HiC_scaffold_10	gmst	stop_codon	56027501	56027503	62.150584	-	0	ID=g2250.t2.stop1;Parent=g2250.t2
HiC_scaffold_10	AUGUSTUS	exon	56027501	56027787	.	-	.	ID=g2250.t1.exon1;Parent=g2250.t1
HiC_scaffold_10	AUGUSTUS	CDS	56027501	56027787	1.0	-	2	ID=g2250.t1.CDS1;Parent=g2250.t1
HiC_scaffold_10	gmst	CDS	56027501	56027787	62.150584	-	2	ID=g2250.t2.CDS1;Parent=g2250.t2
HiC_scaffold_10	gmst	exon	56027501	56027787	62.150584	-	2	ID=g2250.t2.exon1;Parent=g2250.t2
HiC_scaffold_10	AUGUSTUS	mRNA	56027501	56030992	1.0	-	.	ID=g2250.t1;Parent=g2250;em_target=9668.ENSMPUP00000010148;em_score=581.6;em_evalue=9.3e-178;em_tcov=.;em_OGs=KOG3656@1|root,KOG3656@2759|Eukaryota,39B9J@33154|Opisthokonta,3BDMA@33208|Metazoa,3CVSB@33213|Bilateria,481I0@7711|Chordata,48XZK@7742|Vertebrata,3J81X@40674|Mammalia,3EMUF@33554|Carnivora;em_COG_cat=T;em_desc=Folate receptor;em_max_annot_lvl=33208|Metazoa;em_PFAMs=Folate_rec;em_Preferred_name=FOLR2;em_GOs=GO:0001101,GO:0003674,GO:0005488,GO:0005542,GO:0005575,GO:0005576,GO:0005623,GO:0005886,GO:0006082,GO:0006575,GO:0006605,GO:0006612,GO:0006620,GO:0006725,GO:0006732,GO:0006760,GO:0006766,GO:0006767,GO:0006807,GO:0006810,GO:0006811,GO:0006820,GO:0006835,GO:0006886,GO:0006897,GO:0006898,GO:0006950,GO:0006952,GO:0006954,GO:0007154,GO:0007584,GO:0008104,GO:0008144,GO:0008150,GO:0008152,GO:0008284,GO:0009605,GO:0009719,GO:0009889,GO:0009897,GO:0009986,GO:0009987,GO:0009991,GO:0010033,GO:0010243,GO:0010556,GO:0014070,GO:0015031,GO:0015711,GO:0015833,GO:0015849,GO:0015884,GO:0015893,GO:0016020,GO:0016192,GO:0017144,GO:0019222,GO:0019752,GO:0019842,GO:0031224,GO:0031225,GO:0031226,GO:0031233,GO:0031362,GO:0031406,GO:0031667,GO:0031668,GO:0031669,GO:0031670,GO:0033036,GO:0033218,GO:0033273,GO:0033365,GO:0034613,GO:0034641,GO:0035690,GO:0036094,GO:0038024,GO:0042127,GO:0042221,GO:0042493,GO:0042558,GO:0042886,GO:0043167,GO:0043168,GO:0043177,GO:0043436,GO:0043603,GO:0043648,GO:0044237,GO:0044281,GO:0044425,GO:0044459,GO:0044464,GO:0045047,GO:0045184,GO:0046483,GO:0046655,GO:0046658,GO:0046907,GO:0046942,GO:0048518,GO:0048522,GO:0050758,GO:0050789,GO:0050794,GO:0050896,GO:0051171,GO:0051179,GO:0051180,GO:0051181,GO:0051186,GO:0051234,GO:0051246,GO:0051593,GO:0051641,GO:0051649,GO:0051716,GO:0051870,GO:0060255,GO:0061714,GO:0065007,GO:0070727,GO:0070887,GO:0070972,GO:0071229,GO:0071231,GO:0071295,GO:0071310,GO:0071407,GO:0071417,GO:0071495,GO:0071496,GO:0071702,GO:0071704,GO:0071705,GO:0071944,GO:0072337,GO:0072341,GO:0072594,GO:0072599,GO:0072657,GO:0080090,GO:0090150,GO:0097159,GO:0098552,GO:0098657,GO:1901360,GO:1901363,GO:1901564,GO:1901698,GO:1901699,GO:1901700,GO:1901701;em_KEGG_ko=ko:K13649;em_KEGG_Pathway=ko01523,ko04144,map01523,map04144;em_BRITE=ko00000,ko00001,ko00537,ko02000,ko04147;em_KEGG_TC=9.B.92.1
HiC_scaffold_10	AUGUSTUS	gene	56027501	56031406	.	-	.	ID=g2250
HiC_scaffold_10	gmst	mRNA	56027501	56031406	.	-	.	ID=g2250.t2;Parent=g2250;em_target=9668.ENSMPUP00000010148;em_score=581.4;em_evalue=1.2e-177;em_tcov=.;em_OGs=KOG3656@1|root,KOG3656@2759|Eukaryota,39B9J@33154|Opisthokonta,3BDMA@33208|Metazoa,3CVSB@33213|Bilateria,481I0@7711|Chordata,48XZK@7742|Vertebrata,3J81X@40674|Mammalia,3EMUF@33554|Carnivora;em_COG_cat=T;em_desc=Folate receptor;em_max_annot_lvl=33208|Metazoa;em_PFAMs=Folate_rec;em_Preferred_name=FOLR2;em_GOs=GO:0001101,GO:0003674,GO:0005488,GO:0005542,GO:0005575,GO:0005576,GO:0005623,GO:0005886,GO:0006082,GO:0006575,GO:0006605,GO:0006612,GO:0006620,GO:0006725,GO:0006732,GO:0006760,GO:0006766,GO:0006767,GO:0006807,GO:0006810,GO:0006811,GO:0006820,GO:0006835,GO:0006886,GO:0006897,GO:0006898,GO:0006950,GO:0006952,GO:0006954,GO:0007154,GO:0007584,GO:0008104,GO:0008144,GO:0008150,GO:0008152,GO:0008284,GO:0009605,GO:0009719,GO:0009889,GO:0009897,GO:0009986,GO:0009987,GO:0009991,GO:0010033,GO:0010243,GO:0010556,GO:0014070,GO:0015031,GO:0015711,GO:0015833,GO:0015849,GO:0015884,GO:0015893,GO:0016020,GO:0016192,GO:0017144,GO:0019222,GO:0019752,GO:0019842,GO:0031224,GO:0031225,GO:0031226,GO:0031233,GO:0031362,GO:0031406,GO:0031667,GO:0031668,GO:0031669,GO:0031670,GO:0033036,GO:0033218,GO:0033273,GO:0033365,GO:0034613,GO:0034641,GO:0035690,GO:0036094,GO:0038024,GO:0042127,GO:0042221,GO:0042493,GO:0042558,GO:0042886,GO:0043167,GO:0043168,GO:0043177,GO:0043436,GO:0043603,GO:0043648,GO:0044237,GO:0044281,GO:0044425,GO:0044459,GO:0044464,GO:0045047,GO:0045184,GO:0046483,GO:0046655,GO:0046658,GO:0046907,GO:0046942,GO:0048518,GO:0048522,GO:0050758,GO:0050789,GO:0050794,GO:0050896,GO:0051171,GO:0051179,GO:0051180,GO:0051181,GO:0051186,GO:0051234,GO:0051246,GO:0051593,GO:0051641,GO:0051649,GO:0051716,GO:0051870,GO:0060255,GO:0061714,GO:0065007,GO:0070727,GO:0070887,GO:0070972,GO:0071229,GO:0071231,GO:0071295,GO:0071310,GO:0071407,GO:0071417,GO:0071495,GO:0071496,GO:0071702,GO:0071704,GO:0071705,GO:0071944,GO:0072337,GO:0072341,GO:0072594,GO:0072599,GO:0072657,GO:0080090,GO:0090150,GO:0097159,GO:0098552,GO:0098657,GO:1901360,GO:1901363,GO:1901564,GO:1901698,GO:1901699,GO:1901700,GO:1901701;em_KEGG_ko=ko:K13649;em_KEGG_Pathway=ko01523,ko04144,map01523,map04144;em_BRITE=ko00000,ko00001,ko00537,ko02000,ko04147;em_KEGG_TC=9.B.92.1
HiC_scaffold_10	AUGUSTUS	intron	56027788	56027910	1.0	-	.	ID=g2250.t1.intron1;Parent=g2250.t1
HiC_scaffold_10	gmst	intron	56027788	56027910	62.150584	-	0	ID=g2250.t2.intron1;Parent=g2250.t2
HiC_scaffold_10	AUGUSTUS	exon	56027911	56028046	.	-	.	ID=g2250.t1.exon2;Parent=g2250.t1
HiC_scaffold_10	AUGUSTUS	CDS	56027911	56028046	1.0	-	0	ID=g2250.t1.CDS2;Parent=g2250.t1
HiC_scaffold_10	gmst	CDS	56027911	56028046	62.150584	-	0	ID=g2250.t2.CDS2;Parent=g2250.t2
HiC_scaffold_10	gmst	exon	56027911	56028046	62.150584	-	0	ID=g2250.t2.exon2;Parent=g2250.t2
HiC_scaffold_10	AUGUSTUS	intron	56028047	56028180	1.0	-	.	ID=g2250.t1.intron2;Parent=g2250.t1
HiC_scaffold_10	gmst	intron	56028047	56028180	62.150584	-	0	ID=g2250.t2.intron2;Parent=g2250.t2
HiC_scaffold_10	AUGUSTUS	exon	56028181	56028369	.	-	.	ID=g2250.t1.exon3;Parent=g2250.t1
HiC_scaffold_10	AUGUSTUS	CDS	56028181	56028369	1.0	-	0	ID=g2250.t1.CDS3;Parent=g2250.t1
HiC_scaffold_10	gmst	CDS	56028181	56028369	62.150584	-	0	ID=g2250.t2.CDS3;Parent=g2250.t2
HiC_scaffold_10	gmst	exon	56028181	56028369	62.150584	-	0	ID=g2250.t2.exon3;Parent=g2250.t2
HiC_scaffold_10	AUGUSTUS	intron	56028370	56030842	1.0	-	.	ID=g2250.t1.intron3;Parent=g2250.t1
HiC_scaffold_10	gmst	intron	56028370	56030842	62.150584	-	0	ID=g2250.t2.intron3;Parent=g2250.t2
HiC_scaffold_10	AUGUSTUS	exon	56030843	56030992	.	-	.	ID=g2250.t1.exon4;Parent=g2250.t1
HiC_scaffold_10	AUGUSTUS	CDS	56030843	56030992	1.0	-	0	ID=g2250.t1.CDS4;Parent=g2250.t1
HiC_scaffold_10	gmst	CDS	56030843	56031004	62.150584	-	0	ID=g2250.t2.CDS4;Parent=g2250.t2
HiC_scaffold_10	gmst	exon	56030843	56031004	62.150584	-	0	ID=g2250.t2.exon4;Parent=g2250.t2
HiC_scaffold_10	AUGUSTUS	start_codon	56030990	56030992	.	-	0	ID=g2250.t1.start1;Parent=g2250.t1
HiC_scaffold_10	gmst	intron	56031005	56031376	62.150584	-	0	ID=g2250.t2.intron4;Parent=g2250.t2
HiC_scaffold_10	gmst	CDS	56031377	56031406	62.150584	-	0	ID=g2250.t2.CDS5;Parent=g2250.t2
HiC_scaffold_10	gmst	exon	56031377	56031406	62.150584	-	0	ID=g2250.t2.exon5;Parent=g2250.t2
HiC_scaffold_10	gmst	start_codon	56031404	56031406	62.150584	-	0	ID=g2250.t2.start1;Parent=g2250.t2
HiC_scaffold_10	AUGUSTUS	stop_codon	56043026	56043028	.	-	0	ID=g2251.t1.stop1;Parent=g2251.t1
HiC_scaffold_10	AUGUSTUS	gene	56043026	56043718	.	-	.	ID=g2251
HiC_scaffold_10	AUGUSTUS	exon	56043026	56043718	.	-	.	ID=g2251.t1.exon1;Parent=g2251.t1
HiC_scaffold_10	AUGUSTUS	mRNA	56043026	56043718	1.0	-	.	ID=g2251.t1;Parent=g2251;em_target=9707.XP_004416630.1;em_score=478.8;em_evalue=6.8e-147;em_tcov=.;em_OGs=KOG3260@1|root,KOG3260@2759|Eukaryota,39BIY@33154|Opisthokonta,3BGRK@33208|Metazoa,3D0GU@33213|Bilateria,481H0@7711|Chordata,48Z8I@7742|Vertebrata,3J4CU@40674|Mammalia,3EJ6S@33554|Carnivora;em_COG_cat=T;em_desc=Calcyclin-binding;em_max_annot_lvl=33208|Metazoa;em_Preferred_name=CACYBP;em_KEGG_ko=ko:K04507;em_KEGG_Pathway=ko04310,map04310;em_BRITE=ko00000,ko00001;em_PFAMs=CS,SGS,Siah-Interact_N;em_GOs=GO:0000151,GO:0003674,GO:0005488,GO:0005515,GO:0005575,GO:0005622,GO:0005623,GO:0005634,GO:0005635,GO:0005641,GO:0005654,GO:0005737,GO:0005829,GO:0006275,GO:0007275,GO:0007507,GO:0007568,GO:0008150,GO:0009719,GO:0009725,GO:0009888,GO:0009889,GO:0009891,GO:0009893,GO:0009987,GO:0010033,GO:0010035,GO:0010038,GO:0010243,GO:0010556,GO:0010557,GO:0010604,GO:0010941,GO:0012505,GO:0014706,GO:0019005,GO:0019219,GO:0019222,GO:0019899,GO:0019904,GO:0030154,GO:0030877,GO:0031323,GO:0031325,GO:0031326,GO:0031328,GO:0031461,GO:0031625,GO:0031967,GO:0031970,GO:0031974,GO:0031975,GO:0031981,GO:0032501,GO:0032502,GO:0032991,GO:0034097,GO:0035051,GO:0042221,GO:0042692,GO:0042802,GO:0042803,GO:0042995,GO:0043005,GO:0043226,GO:0043227,GO:0043229,GO:0043231,GO:0043233,GO:0043434,GO:0044297,GO:0044389,GO:0044422,GO:0044424,GO:0044428,GO:0044444,GO:0044446,GO:0044464,GO:0045740,GO:0045935,GO:0046983,GO:0048513,GO:0048518,GO:0048519,GO:0048522,GO:0048523,GO:0048731,GO:0048738,GO:0048856,GO:0048869,GO:0050789,GO:0050794,GO:0050896,GO:0051052,GO:0051054,GO:0051146,GO:0051171,GO:0051173,GO:0051592,GO:0051716,GO:0055007,GO:0060255,GO:0060416,GO:0060537,GO:0060548,GO:0061061,GO:0065007,GO:0070013,GO:0070887,GO:0071241,GO:0071248,GO:0071277,GO:0071310,GO:0071345,GO:0072359,GO:0080090,GO:0097458,GO:0120025,GO:1901652,GO:1901698,GO:1901700,GO:1902494,GO:1990234,GO:1990823,GO:1990830,GO:2000112
HiC_scaffold_10	AUGUSTUS	CDS	56043026	56043718	1.0	-	0	ID=g2251.t1.CDS1;Parent=g2251.t1
HiC_scaffold_10	AUGUSTUS	start_codon	56043716	56043718	.	-	0	ID=g2251.t1.start1;Parent=g2251.t1
HiC_scaffold_10	AUGUSTUS	stop_codon	56055410	56055412	.	-	0	ID=g2252.t1.stop1;Parent=g2252.t1
HiC_scaffold_10	AUGUSTUS	exon	56055410	56055696	.	-	.	ID=g2252.t1.exon1;Parent=g2252.t1
HiC_scaffold_10	AUGUSTUS	CDS	56055410	56055696	1.0	-	2	ID=g2252.t1.CDS1;Parent=g2252.t1
HiC_scaffold_10	AUGUSTUS	gene	56055410	56057893	.	-	.	ID=g2252
HiC_scaffold_10	AUGUSTUS	mRNA	56055410	56057893	1.0	-	.	ID=g2252.t1;Parent=g2252;em_target=9668.ENSMPUP00000010153;em_score=606.6;em_evalue=2.9e-185;em_tcov=.;em_OGs=KOG3656@1|root,KOG3656@2759|Eukaryota,39B9J@33154|Opisthokonta,3BDMA@33208|Metazoa,3CVSB@33213|Bilateria,481I0@7711|Chordata,48XZK@7742|Vertebrata,3J5MH@40674|Mammalia,3EIA7@33554|Carnivora;em_COG_cat=T;em_desc=Folate receptor;em_max_annot_lvl=33208|Metazoa;em_Preferred_name=FOLR1;em_KEGG_ko=ko:K13649;em_KEGG_Pathway=ko01523,ko04144,map01523,map04144;em_BRITE=ko00000,ko00001,ko00537,ko02000,ko04147;em_KEGG_TC=9.B.92.1;em_PFAMs=Folate_rec;em_GOs=GO:0000139,GO:0001101,GO:0001568,GO:0001667,GO:0001755,GO:0001838,GO:0001841,GO:0001843,GO:0001944,GO:0001947,GO:0002009,GO:0003007,GO:0003143,GO:0003147,GO:0003151,GO:0003253,GO:0003674,GO:0005488,GO:0005542,GO:0005575,GO:0005622,GO:0005623,GO:0005634,GO:0005737,GO:0005783,GO:0005789,GO:0005793,GO:0005794,GO:0005798,GO:0005886,GO:0005903,GO:0006082,GO:0006575,GO:0006605,GO:0006612,GO:0006620,GO:0006725,GO:0006732,GO:0006760,GO:0006766,GO:0006767,GO:0006807,GO:0006810,GO:0006811,GO:0006820,GO:0006835,GO:0006886,GO:0006888,GO:0006897,GO:0006898,GO:0006900,GO:0006901,GO:0006903,GO:0006928,GO:0006950,GO:0006996,GO:0007154,GO:0007165,GO:0007275,GO:0007368,GO:0007389,GO:0007399,GO:0007507,GO:0007584,GO:0008104,GO:0008144,GO:0008150,GO:0008152,GO:0009605,GO:0009611,GO:0009653,GO:0009719,GO:0009790,GO:0009792,GO:0009799,GO:0009855,GO:0009887,GO:0009888,GO:0009897,GO:0009966,GO:0009986,GO:0009987,GO:0009991,GO:0010033,GO:0010243,GO:0010646,GO:0012505,GO:0012506,GO:0012507,GO:0014020,GO:0014031,GO:0014032,GO:0014033,GO:0014070,GO:0015031,GO:0015711,GO:0015833,GO:0015849,GO:0015884,GO:0015893,GO:0016020,GO:0016043,GO:0016050,GO:0016192,GO:0016323,GO:0016324,GO:0016331,GO:0016477,GO:0017015,GO:0017144,GO:0019752,GO:0019842,GO:0021915,GO:0022008,GO:0022607,GO:0023051,GO:0023052,GO:0030030,GO:0030111,GO:0030133,GO:0030134,GO:0030135,GO:0030154,GO:0030182,GO:0030658,GO:0030659,GO:0030660,GO:0030662,GO:0031090,GO:0031099,GO:0031102,GO:0031103,GO:0031175,GO:0031224,GO:0031225,GO:0031226,GO:0031233,GO:0031253,GO:0031362,GO:0031406,GO:0031410,GO:0031526,GO:0031667,GO:0031668,GO:0031669,GO:0031670,GO:0031982,GO:0031984,GO:0032501,GO:0032502,GO:0033036,GO:0033116,GO:0033218,GO:0033273,GO:0033365,GO:0033554,GO:0034613,GO:0034641,GO:0035050,GO:0035051,GO:0035148,GO:0035239,GO:0035295,GO:0035690,GO:0036094,GO:0038023,GO:0038024,GO:0040011,GO:0042175,GO:0042221,GO:0042493,GO:0042558,GO:0042886,GO:0042995,GO:0043009,GO:0043167,GO:0043168,GO:0043177,GO:0043226,GO:0043227,GO:0043229,GO:0043231,GO:0043436,GO:0043603,GO:0043648,GO:0043933,GO:0044085,GO:0044237,GO:0044281,GO:0044422,GO:0044424,GO:0044425,GO:0044431,GO:0044432,GO:0044433,GO:0044444,GO:0044446,GO:0044459,GO:0044463,GO:0044464,GO:0045047,GO:0045177,GO:0045184,GO:0046483,GO:0046655,GO:0046658,GO:0046907,GO:0046942,GO:0048193,GO:0048194,GO:0048199,GO:0048207,GO:0048208,GO:0048468,GO:0048513,GO:0048514,GO:0048562,GO:0048568,GO:0048583,GO:0048598,GO:0048645,GO:0048646,GO:0048666,GO:0048678,GO:0048699,GO:0048729,GO:0048731,GO:0048762,GO:0048844,GO:0048856,GO:0048863,GO:0048864,GO:0048869,GO:0048870,GO:0050789,GO:0050794,GO:0050896,GO:0051179,GO:0051180,GO:0051181,GO:0051186,GO:0051234,GO:0051593,GO:0051640,GO:0051641,GO:0051648,GO:0051649,GO:0051650,GO:0051656,GO:0051674,GO:0051716,GO:0051870,GO:0060037,GO:0060089,GO:0060429,GO:0060485,GO:0060562,GO:0060606,GO:0060828,GO:0060840,GO:0060914,GO:0060973,GO:0060974,GO:0061024,GO:0061307,GO:0061308,GO:0061309,GO:0061371,GO:0061564,GO:0061626,GO:0061713,GO:0061714,GO:0065003,GO:0065007,GO:0070727,GO:0070887,GO:0070972,GO:0071229,GO:0071231,GO:0071295,GO:0071310,GO:0071407,GO:0071417,GO:0071495,GO:0071496,GO:0071702,GO:0071704,GO:0071705,GO:0071840,GO:0071944,GO:0072175,GO:0072337,GO:0072341,GO:0072358,GO:0072359,GO:0072594,GO:0072599,GO:0072657,GO:0090092,GO:0090114,GO:0090150,GO:0090287,GO:0097159,GO:0097708,GO:0098552,GO:0098588,GO:0098590,GO:0098657,GO:0098791,GO:0098805,GO:0098827,GO:0098862,GO:0120025,GO:0120036,GO:0120038,GO:1901360,GO:1901363,GO:1901564,GO:1901698,GO:1901699,GO:1901700,GO:1901701,GO:1903844
HiC_scaffold_10	AUGUSTUS	intron	56055697	56055846	1.0	-	.	ID=g2252.t1.intron1;Parent=g2252.t1
HiC_scaffold_10	AUGUSTUS	exon	56055847	56055982	.	-	.	ID=g2252.t1.exon2;Parent=g2252.t1
HiC_scaffold_10	AUGUSTUS	CDS	56055847	56055982	1.0	-	0	ID=g2252.t1.CDS2;Parent=g2252.t1
HiC_scaffold_10	AUGUSTUS	intron	56055983	56056075	1.0	-	.	ID=g2252.t1.intron2;Parent=g2252.t1
HiC_scaffold_10	AUGUSTUS	exon	56056076	56056264	.	-	.	ID=g2252.t1.exon3;Parent=g2252.t1
HiC_scaffold_10	AUGUSTUS	CDS	56056076	56056264	1.0	-	0	ID=g2252.t1.CDS3;Parent=g2252.t1
HiC_scaffold_10	AUGUSTUS	intron	56056265	56057740	1.0	-	.	ID=g2252.t1.intron3;Parent=g2252.t1
HiC_scaffold_10	AUGUSTUS	exon	56057741	56057893	.	-	.	ID=g2252.t1.exon4;Parent=g2252.t1
HiC_scaffold_10	AUGUSTUS	CDS	56057741	56057893	1.0	-	0	ID=g2252.t1.CDS4;Parent=g2252.t1
HiC_scaffold_10	AUGUSTUS	start_codon	56057891	56057893	.	-	0	ID=g2252.t1.start1;Parent=g2252.t1
HiC_scaffold_10	GeneMark.hmm3	stop_codon	56065190	56065192	.	-	0	ID=g2253.t1.stop1;Parent=g2253.t1
HiC_scaffold_10	GeneMark.hmm3	gene	56065190	56065336	.	-	.	ID=g2253
HiC_scaffold_10	GeneMark.hmm3	mRNA	56065190	56065336	.	-	.	ID=g2253.t1;Parent=g2253;em_target=9668.ENSMPUP00000010148;em_score=82.0;em_evalue=3.3e-26;em_tcov=.;em_OGs=KOG3656@1|root,KOG3656@2759|Eukaryota,39B9J@33154|Opisthokonta,3BDMA@33208|Metazoa,3CVSB@33213|Bilateria,481I0@7711|Chordata,48XZK@7742|Vertebrata,3J81X@40674|Mammalia,3EMUF@33554|Carnivora;em_COG_cat=T;em_desc=Folate receptor;em_max_annot_lvl=33208|Metazoa;em_PFAMs=Folate_rec;em_Preferred_name=FOLR2;em_GOs=GO:0001101,GO:0003674,GO:0005488,GO:0005542,GO:0005575,GO:0005576,GO:0005623,GO:0005886,GO:0006082,GO:0006575,GO:0006605,GO:0006612,GO:0006620,GO:0006725,GO:0006732,GO:0006760,GO:0006766,GO:0006767,GO:0006807,GO:0006810,GO:0006811,GO:0006820,GO:0006835,GO:0006886,GO:0006897,GO:0006898,GO:0006950,GO:0006952,GO:0006954,GO:0007154,GO:0007584,GO:0008104,GO:0008144,GO:0008150,GO:0008152,GO:0008284,GO:0009605,GO:0009719,GO:0009889,GO:0009897,GO:0009986,GO:0009987,GO:0009991,GO:0010033,GO:0010243,GO:0010556,GO:0014070,GO:0015031,GO:0015711,GO:0015833,GO:0015849,GO:0015884,GO:0015893,GO:0016020,GO:0016192,GO:0017144,GO:0019222,GO:0019752,GO:0019842,GO:0031224,GO:0031225,GO:0031226,GO:0031233,GO:0031362,GO:0031406,GO:0031667,GO:0031668,GO:0031669,GO:0031670,GO:0033036,GO:0033218,GO:0033273,GO:0033365,GO:0034613,GO:0034641,GO:0035690,GO:0036094,GO:0038024,GO:0042127,GO:0042221,GO:0042493,GO:0042558,GO:0042886,GO:0043167,GO:0043168,GO:0043177,GO:0043436,GO:0043603,GO:0043648,GO:0044237,GO:0044281,GO:0044425,GO:0044459,GO:0044464,GO:0045047,GO:0045184,GO:0046483,GO:0046655,GO:0046658,GO:0046907,GO:0046942,GO:0048518,GO:0048522,GO:0050758,GO:0050789,GO:0050794,GO:0050896,GO:0051171,GO:0051179,GO:0051180,GO:0051181,GO:0051186,GO:0051234,GO:0051246,GO:0051593,GO:0051641,GO:0051649,GO:0051716,GO:0051870,GO:0060255,GO:0061714,GO:0065007,GO:0070727,GO:0070887,GO:0070972,GO:0071229,GO:0071231,GO:0071295,GO:0071310,GO:0071407,GO:0071417,GO:0071495,GO:0071496,GO:0071702,GO:0071704,GO:0071705,GO:0071944,GO:0072337,GO:0072341,GO:0072594,GO:0072599,GO:0072657,GO:0080090,GO:0090150,GO:0097159,GO:0098552,GO:0098657,GO:1901360,GO:1901363,GO:1901564,GO:1901698,GO:1901699,GO:1901700,GO:1901701;em_KEGG_ko=ko:K13649;em_KEGG_Pathway=ko01523,ko04144,map01523,map04144;em_BRITE=ko00000,ko00001,ko00537,ko02000,ko04147;em_KEGG_TC=9.B.92.1
HiC_scaffold_10	GeneMark.hmm3	CDS	56065190	56065336	.	-	0	ID=g2253.t1.CDS1;Parent=g2253.t1
HiC_scaffold_10	GeneMark.hmm3	exon	56065190	56065336	.	-	0	ID=g2253.t1.exon1;Parent=g2253.t1
HiC_scaffold_10	GeneMark.hmm3	start_codon	56065334	56065336	.	-	0	ID=g2253.t1.start1;Parent=g2253.t1
HiC_scaffold_10	GeneMark.hmm3	stop_codon	56065358	56065360	.	-	0	ID=g2254.t1.stop1;Parent=g2254.t1
HiC_scaffold_10	GeneMark.hmm3	CDS	56065358	56065476	.	-	2	ID=g2254.t1.CDS1;Parent=g2254.t1
HiC_scaffold_10	GeneMark.hmm3	exon	56065358	56065476	.	-	2	ID=g2254.t1.exon1;Parent=g2254.t1
HiC_scaffold_10	GeneMark.hmm3	gene	56065358	56066175	.	-	.	ID=g2254
HiC_scaffold_10	GeneMark.hmm3	mRNA	56065358	56066175	.	-	.	ID=g2254.t1;Parent=g2254;em_target=29073.XP_008705635.1;em_score=346.3;em_evalue=2e-106;em_tcov=.;em_OGs=KOG3656@1|root,KOG3656@2759|Eukaryota,39B9J@33154|Opisthokonta,3BDMA@33208|Metazoa,3CVSB@33213|Bilateria,481I0@7711|Chordata,48XZK@7742|Vertebrata,3J81X@40674|Mammalia,3EMUF@33554|Carnivora;em_COG_cat=T;em_desc=Folate receptor;em_max_annot_lvl=33208|Metazoa;em_PFAMs=Folate_rec;em_Preferred_name=FOLR2;em_GOs=GO:0001101,GO:0003674,GO:0005488,GO:0005542,GO:0005575,GO:0005576,GO:0005623,GO:0005886,GO:0006082,GO:0006575,GO:0006605,GO:0006612,GO:0006620,GO:0006725,GO:0006732,GO:0006760,GO:0006766,GO:0006767,GO:0006807,GO:0006810,GO:0006811,GO:0006820,GO:0006835,GO:0006886,GO:0006897,GO:0006898,GO:0006950,GO:0006952,GO:0006954,GO:0007154,GO:0007584,GO:0008104,GO:0008144,GO:0008150,GO:0008152,GO:0008284,GO:0009605,GO:0009719,GO:0009889,GO:0009897,GO:0009986,GO:0009987,GO:0009991,GO:0010033,GO:0010243,GO:0010556,GO:0014070,GO:0015031,GO:0015711,GO:0015833,GO:0015849,GO:0015884,GO:0015893,GO:0016020,GO:0016192,GO:0017144,GO:0019222,GO:0019752,GO:0019842,GO:0031224,GO:0031225,GO:0031226,GO:0031233,GO:0031362,GO:0031406,GO:0031667,GO:0031668,GO:0031669,GO:0031670,GO:0033036,GO:0033218,GO:0033273,GO:0033365,GO:0034613,GO:0034641,GO:0035690,GO:0036094,GO:0038024,GO:0042127,GO:0042221,GO:0042493,GO:0042558,GO:0042886,GO:0043167,GO:0043168,GO:0043177,GO:0043436,GO:0043603,GO:0043648,GO:0044237,GO:0044281,GO:0044425,GO:0044459,GO:0044464,GO:0045047,GO:0045184,GO:0046483,GO:0046655,GO:0046658,GO:0046907,GO:0046942,GO:0048518,GO:0048522,GO:0050758,GO:0050789,GO:0050794,GO:0050896,GO:0051171,GO:0051179,GO:0051180,GO:0051181,GO:0051186,GO:0051234,GO:0051246,GO:0051593,GO:0051641,GO:0051649,GO:0051716,GO:0051870,GO:0060255,GO:0061714,GO:0065007,GO:0070727,GO:0070887,GO:0070972,GO:0071229,GO:0071231,GO:0071295,GO:0071310,GO:0071407,GO:0071417,GO:0071495,GO:0071496,GO:0071702,GO:0071704,GO:0071705,GO:0071944,GO:0072337,GO:0072341,GO:0072594,GO:0072599,GO:0072657,GO:0080090,GO:0090150,GO:0097159,GO:0098552,GO:0098657,GO:1901360,GO:1901363,GO:1901564,GO:1901698,GO:1901699,GO:1901700,GO:1901701;em_KEGG_ko=ko:K13649;em_KEGG_Pathway=ko01523,ko04144,map01523,map04144;em_BRITE=ko00000,ko00001,ko00537,ko02000,ko04147;em_KEGG_TC=9.B.92.1
HiC_scaffold_10	GeneMark.hmm3	intron	56065477	56065599	.	-	1	ID=g2254.t1.intron1;Parent=g2254.t1
HiC_scaffold_10	GeneMark.hmm3	CDS	56065600	56065735	.	-	0	ID=g2254.t1.CDS2;Parent=g2254.t1
HiC_scaffold_10	GeneMark.hmm3	exon	56065600	56065735	.	-	0	ID=g2254.t1.exon2;Parent=g2254.t1
HiC_scaffold_10	GeneMark.hmm3	intron	56065736	56065869	.	-	0	ID=g2254.t1.intron2;Parent=g2254.t1
HiC_scaffold_10	GeneMark.hmm3	CDS	56065870	56066175	.	-	0	ID=g2254.t1.CDS3;Parent=g2254.t1
HiC_scaffold_10	GeneMark.hmm3	exon	56065870	56066175	.	-	0	ID=g2254.t1.exon3;Parent=g2254.t1
HiC_scaffold_10	GeneMark.hmm3	start_codon	56066173	56066175	.	-	0	ID=g2254.t1.start1;Parent=g2254.t1
HiC_scaffold_10	AUGUSTUS	stop_codon	56093349	56093351	.	-	0	ID=g2255.t1.stop1;Parent=g2255.t1
HiC_scaffold_10	AUGUSTUS	exon	56093349	56093669	.	-	.	ID=g2255.t1.exon1;Parent=g2255.t1
HiC_scaffold_10	AUGUSTUS	CDS	56093349	56093669	1.0	-	0	ID=g2255.t1.CDS1;Parent=g2255.t1
HiC_scaffold_10	AUGUSTUS	gene	56093349	56095690	.	-	.	ID=g2255
HiC_scaffold_10	AUGUSTUS	mRNA	56093349	56095690	1.0	-	.	ID=g2255.t1;Parent=g2255;em_target=9713.XP_006745780.1;em_score=561.3;em_evalue=1.1e-171;em_tcov=.;em_OGs=COG4122@1|root,KOG1663@2759|Eukaryota,38TGS@33154|Opisthokonta,3BHVP@33208|Metazoa,3CY6Y@33213|Bilateria,48175@7711|Chordata,48YHD@7742|Vertebrata,3J5ZI@40674|Mammalia,3EQAC@33554|Carnivora;em_COG_cat=Q;em_desc=O-methyltransferase;em_max_annot_lvl=33208|Metazoa;em_Preferred_name=LRTOMT;em_EC=2.1.1.6;em_KEGG_ko=ko:K00545;em_KEGG_Pathway=ko00140,ko00350,ko00965,ko01100,ko04728,map00140,map00350,map00965,map01100,map04728;em_KEGG_Reaction=R02534,R02920,R03304,R04301,R04762,R04764,R04881,R04887;em_KEGG_rclass=RC00003,RC00392;em_BRITE=ko00000,ko00001,ko01000,ko04147;em_PFAMs=LRR_8,Methyltransf_3;em_GOs=GO:0002064,GO:0002065,GO:0002066,GO:0003008,GO:0003674,GO:0003824,GO:0005575,GO:0005622,GO:0005623,GO:0005737,GO:0005783,GO:0005886,GO:0006584,GO:0006725,GO:0006807,GO:0007275,GO:0007399,GO:0007423,GO:0007600,GO:0007605,GO:0008150,GO:0008152,GO:0008168,GO:0008171,GO:0008544,GO:0008757,GO:0009056,GO:0009712,GO:0009888,GO:0009913,GO:0009987,GO:0012505,GO:0016020,GO:0016206,GO:0016740,GO:0016741,GO:0018958,GO:0019336,GO:0019439,GO:0019614,GO:0022008,GO:0030154,GO:0030182,GO:0030855,GO:0032259,GO:0032501,GO:0032502,GO:0032879,GO:0032880,GO:0035315,GO:0042424,GO:0042490,GO:0042491,GO:0043226,GO:0043227,GO:0043229,GO:0043231,GO:0043583,GO:0044237,GO:0044248,GO:0044424,GO:0044444,GO:0044464,GO:0045177,GO:0048468,GO:0048513,GO:0048518,GO:0048666,GO:0048699,GO:0048731,GO:0048839,GO:0048856,GO:0048869,GO:0050789,GO:0050877,GO:0050954,GO:0051049,GO:0051050,GO:0051222,GO:0051223,GO:0060113,GO:0060117,GO:0060119,GO:0060429,GO:0060563,GO:0065007,GO:0070201,GO:0071704,GO:0071944,GO:0090087,GO:1901360,GO:1901361,GO:1901564,GO:1901565,GO:1901575,GO:1901615,GO:1901616,GO:1904589,GO:1904591,GO:1904951
HiC_scaffold_10	AUGUSTUS	intron	56093670	56094152	1.0	-	.	ID=g2255.t1.intron1;Parent=g2255.t1
HiC_scaffold_10	AUGUSTUS	exon	56094153	56094349	.	-	.	ID=g2255.t1.exon2;Parent=g2255.t1
HiC_scaffold_10	AUGUSTUS	CDS	56094153	56094349	1.0	-	2	ID=g2255.t1.CDS2;Parent=g2255.t1
HiC_scaffold_10	AUGUSTUS	intron	56094350	56095431	1.0	-	.	ID=g2255.t1.intron2;Parent=g2255.t1
HiC_scaffold_10	AUGUSTUS	exon	56095432	56095690	.	-	.	ID=g2255.t1.exon3;Parent=g2255.t1
HiC_scaffold_10	AUGUSTUS	CDS	56095432	56095690	1.0	-	0	ID=g2255.t1.CDS3;Parent=g2255.t1
HiC_scaffold_10	AUGUSTUS	start_codon	56095688	56095690	.	-	0	ID=g2255.t1.start1;Parent=g2255.t1
HiC_scaffold_10	AUGUSTUS	start_codon	56098414	56098416	.	+	0	ID=g2256.t1.start1;Parent=g2256.t1
HiC_scaffold_10	AUGUSTUS	exon	56098414	56098455	.	+	.	ID=g2256.t1.exon1;Parent=g2256.t1
HiC_scaffold_10	AUGUSTUS	CDS	56098414	56098455	1.0	+	0	ID=g2256.t1.CDS1;Parent=g2256.t1
HiC_scaffold_10	AUGUSTUS	gene	56098414	56103139	.	+	.	ID=g2256
HiC_scaffold_10	AUGUSTUS	mRNA	56098414	56103139	1.0	+	.	ID=g2256.t1;Parent=g2256;em_target=30611.ENSOGAP00000021834;em_score=339.2;em_evalue=2.8e-105;em_tcov=.;em_OGs=2CD5E@1|root,2RYX2@2759|Eukaryota,3A4TV@33154|Opisthokonta,3BKM3@33208|Metazoa,3E3ZM@33213|Bilateria,48QP6@7711|Chordata,49M97@7742|Vertebrata,3JPSV@40674|Mammalia,35U8H@314146|Euarchontoglires,4MRSF@9443|Primates;em_COG_cat=T;em_desc=regulation of sterol import;em_max_annot_lvl=33208|Metazoa;em_Preferred_name=LAMTOR1;em_PFAMs=LAMTOR;em_GOs=GO:0000323,GO:0001101,GO:0001558,GO:0001775,GO:0001919,GO:0001932,GO:0001934,GO:0002252,GO:0002263,GO:0002274,GO:0002275,GO:0002283,GO:0002366,GO:0002376,GO:0002443,GO:0002444,GO:0002446,GO:0003674,GO:0005488,GO:0005515,GO:0005575,GO:0005622,GO:0005623,GO:0005737,GO:0005764,GO:0005765,GO:0005766,GO:0005768,GO:0005770,GO:0005773,GO:0005774,GO:0005886,GO:0006810,GO:0006887,GO:0006955,GO:0006996,GO:0007032,GO:0007033,GO:0007040,GO:0007049,GO:0007050,GO:0008104,GO:0008150,GO:0009719,GO:0009893,GO:0009894,GO:0009966,GO:0009967,GO:0009987,GO:0010008,GO:0010033,GO:0010243,GO:0010256,GO:0010506,GO:0010562,GO:0010604,GO:0010646,GO:0010647,GO:0010872,GO:0010874,GO:0012505,GO:0012506,GO:0016020,GO:0016043,GO:0016050,GO:0016192,GO:0016197,GO:0016241,GO:0019216,GO:0019218,GO:0019220,GO:0019222,GO:0019899,GO:0022402,GO:0023051,GO:0023056,GO:0030141,GO:0030659,GO:0030667,GO:0031090,GO:0031323,GO:0031325,GO:0031329,GO:0031399,GO:0031401,GO:0031410,GO:0031902,GO:0031982,GO:0032006,GO:0032008,GO:0032268,GO:0032270,GO:0032368,GO:0032371,GO:0032374,GO:0032418,GO:0032879,GO:0032940,GO:0032991,GO:0033036,GO:0034613,GO:0035577,GO:0035579,GO:0036230,GO:0040008,GO:0042119,GO:0042221,GO:0042325,GO:0042327,GO:0042581,GO:0042582,GO:0042592,GO:0042632,GO:0043200,GO:0043226,GO:0043227,GO:0043229,GO:0043231,GO:0043299,GO:0043312,GO:0043408,GO:0043410,GO:0044422,GO:0044424,GO:0044425,GO:0044433,GO:0044437,GO:0044440,GO:0044444,GO:0044446,GO:0044464,GO:0045055,GO:0045121,GO:0045321,GO:0045786,GO:0045937,GO:0046903,GO:0046907,GO:0048518,GO:0048519,GO:0048522,GO:0048523,GO:0048583,GO:0048584,GO:0048878,GO:0050789,GO:0050794,GO:0050896,GO:0051020,GO:0051049,GO:0051128,GO:0051171,GO:0051173,GO:0051174,GO:0051179,GO:0051234,GO:0051246,GO:0051247,GO:0051640,GO:0051641,GO:0051649,GO:0051716,GO:0051726,GO:0055088,GO:0055092,GO:0060255,GO:0060620,GO:0065007,GO:0065008,GO:0070727,GO:0070820,GO:0070887,GO:0071229,GO:0071230,GO:0071310,GO:0071417,GO:0071495,GO:0071840,GO:0071944,GO:0071986,GO:0080090,GO:0080171,GO:0097708,GO:0098588,GO:0098589,GO:0098796,GO:0098805,GO:0098852,GO:0098857,GO:0099503,GO:0101002,GO:0101003,GO:1901698,GO:1901699,GO:1901700,GO:1901701,GO:1902531,GO:1902533,GO:1905952,GO:2000909;em_KEGG_ko=ko:K20397;em_KEGG_Pathway=ko04150,map04150;em_BRITE=ko00000,ko00001
HiC_scaffold_10	AUGUSTUS	intron	56098456	56101753	1.0	+	.	ID=g2256.t1.intron1;Parent=g2256.t1
HiC_scaffold_10	AUGUSTUS	exon	56101754	56101899	.	+	.	ID=g2256.t1.exon2;Parent=g2256.t1
HiC_scaffold_10	AUGUSTUS	CDS	56101754	56101899	1.0	+	0	ID=g2256.t1.CDS2;Parent=g2256.t1
HiC_scaffold_10	AUGUSTUS	intron	56101900	56102151	1.0	+	.	ID=g2256.t1.intron2;Parent=g2256.t1
HiC_scaffold_10	AUGUSTUS	exon	56102152	56102229	.	+	.	ID=g2256.t1.exon3;Parent=g2256.t1
HiC_scaffold_10	AUGUSTUS	CDS	56102152	56102229	1.0	+	1	ID=g2256.t1.CDS3;Parent=g2256.t1
HiC_scaffold_10	AUGUSTUS	intron	56102230	56102590	1.0	+	.	ID=g2256.t1.intron3;Parent=g2256.t1
HiC_scaffold_10	AUGUSTUS	exon	56102591	56102717	.	+	.	ID=g2256.t1.exon4;Parent=g2256.t1
HiC_scaffold_10	AUGUSTUS	CDS	56102591	56102717	1.0	+	1	ID=g2256.t1.CDS4;Parent=g2256.t1
HiC_scaffold_10	AUGUSTUS	intron	56102718	56103046	1.0	+	.	ID=g2256.t1.intron4;Parent=g2256.t1
HiC_scaffold_10	AUGUSTUS	exon	56103047	56103139	.	+	.	ID=g2256.t1.exon5;Parent=g2256.t1
HiC_scaffold_10	AUGUSTUS	CDS	56103047	56103139	1.0	+	0	ID=g2256.t1.CDS5;Parent=g2256.t1
HiC_scaffold_10	AUGUSTUS	stop_codon	56103137	56103139	.	+	0	ID=g2256.t1.stop1;Parent=g2256.t1
HiC_scaffold_10	AUGUSTUS	stop_codon	56104484	56104486	.	-	0	ID=g2257.t1.stop1;Parent=g2257.t1
HiC_scaffold_10	AUGUSTUS	exon	56104484	56104625	.	-	.	ID=g2257.t1.exon1;Parent=g2257.t1
HiC_scaffold_10	AUGUSTUS	CDS	56104484	56104625	1.0	-	1	ID=g2257.t1.CDS1;Parent=g2257.t1
HiC_scaffold_10	AUGUSTUS	gene	56104484	56110353	.	-	.	ID=g2257
HiC_scaffold_10	AUGUSTUS	mRNA	56104484	56110353	1.0	-	.	ID=g2257.t1;Parent=g2257;em_target=9668.ENSMPUP00000010240;em_score=420.6;em_evalue=1.3e-129;em_tcov=.;em_OGs=COG4886@1|root,KOG1644@2759|Eukaryota,39R7I@33154|Opisthokonta,3BRII@33208|Metazoa,3D8FP@33213|Bilateria,4866Q@7711|Chordata,499JY@7742|Vertebrata,3J6A8@40674|Mammalia,3EJRU@33554|Carnivora;em_COG_cat=A;em_desc=Leucine-rich repeat-containing protein;em_max_annot_lvl=33208|Metazoa;em_Preferred_name=LRRC51;em_PFAMs=LRR_9;em_GOs=
HiC_scaffold_10	AUGUSTUS	intron	56104626	56104892	1.0	-	.	ID=g2257.t1.intron1;Parent=g2257.t1
HiC_scaffold_10	AUGUSTUS	exon	56104893	56105041	.	-	.	ID=g2257.t1.exon2;Parent=g2257.t1
HiC_scaffold_10	AUGUSTUS	CDS	56104893	56105041	1.0	-	0	ID=g2257.t1.CDS2;Parent=g2257.t1
HiC_scaffold_10	AUGUSTUS	intron	56105042	56105984	1.0	-	.	ID=g2257.t1.intron2;Parent=g2257.t1
HiC_scaffold_10	AUGUSTUS	exon	56105985	56106190	.	-	.	ID=g2257.t1.exon3;Parent=g2257.t1
HiC_scaffold_10	AUGUSTUS	CDS	56105985	56106190	1.0	-	2	ID=g2257.t1.CDS3;Parent=g2257.t1
HiC_scaffold_10	AUGUSTUS	intron	56106191	56110271	1.0	-	.	ID=g2257.t1.intron3;Parent=g2257.t1
HiC_scaffold_10	AUGUSTUS	exon	56110272	56110353	.	-	.	ID=g2257.t1.exon4;Parent=g2257.t1
HiC_scaffold_10	AUGUSTUS	CDS	56110272	56110353	1.0	-	0	ID=g2257.t1.CDS4;Parent=g2257.t1
HiC_scaffold_10	AUGUSTUS	start_codon	56110351	56110353	.	-	0	ID=g2257.t1.start1;Parent=g2257.t1
HiC_scaffold_10	AUGUSTUS	start_codon	56157421	56157423	.	+	0	ID=g2258.t1.start1;Parent=g2258.t1
HiC_scaffold_10	gmst	start_codon	56157421	56157423	649.728261	+	0	ID=g2258.t2.start1;Parent=g2258.t2
HiC_scaffold_10	AUGUSTUS	exon	56157421	56157462	.	+	.	ID=g2258.t1.exon1;Parent=g2258.t1
HiC_scaffold_10	AUGUSTUS	CDS	56157421	56157462	1.0	+	0	ID=g2258.t1.CDS1;Parent=g2258.t1
HiC_scaffold_10	gmst	CDS	56157421	56157462	649.728261	+	0	ID=g2258.t2.CDS1;Parent=g2258.t2
HiC_scaffold_10	gmst	exon	56157421	56157462	649.728261	+	0	ID=g2258.t2.exon1;Parent=g2258.t2
HiC_scaffold_10	AUGUSTUS	gene	56157421	56191681	.	+	.	ID=g2258
HiC_scaffold_10	gmst	mRNA	56157421	56191681	.	+	.	ID=g2258.t2;Parent=g2258;em_target=9646.ENSAMEP00000011450;em_score=3877.8;em_evalue=0.0;em_tcov=.;em_OGs=28KWP@1|root,2QTDA@2759|Eukaryota,38G3J@33154|Opisthokonta,3BFXR@33208|Metazoa,3CZQH@33213|Bilateria,47Z9Z@7711|Chordata,495JI@7742|Vertebrata,3JEIQ@40674|Mammalia,3EI0S@33554|Carnivora;em_COG_cat=S;em_desc=Nuclear mitotic apparatus protein 1;em_max_annot_lvl=33208|Metazoa;em_Preferred_name=NUMA1;em_KEGG_ko=ko:K16808;em_BRITE=ko00000,ko03036;em_GOs=GO:0000132,GO:0000226,GO:0000235,GO:0000278,GO:0000922,GO:0001578,GO:0003674,GO:0005198,GO:0005488,GO:0005515,GO:0005543,GO:0005575,GO:0005622,GO:0005623,GO:0005634,GO:0005654,GO:0005737,GO:0005813,GO:0005815,GO:0005818,GO:0005819,GO:0005829,GO:0005856,GO:0005874,GO:0005876,GO:0005881,GO:0005886,GO:0005938,GO:0006355,GO:0006357,GO:0006996,GO:0006997,GO:0007010,GO:0007017,GO:0007049,GO:0007051,GO:0007088,GO:0007163,GO:0007346,GO:0008017,GO:0008022,GO:0008092,GO:0008150,GO:0008289,GO:0009889,GO:0009966,GO:0009967,GO:0009987,GO:0010468,GO:0010556,GO:0010564,GO:0010638,GO:0010646,GO:0010647,GO:0015630,GO:0015631,GO:0016020,GO:0016043,GO:0016363,GO:0019219,GO:0019222,GO:0019897,GO:0019898,GO:0019904,GO:0022402,GO:0022607,GO:0023051,GO:0023056,GO:0030010,GO:0030425,GO:0030510,GO:0030513,GO:0030856,GO:0030858,GO:0030863,GO:0030953,GO:0030981,GO:0031110,GO:0031112,GO:0031113,GO:0031116,GO:0031122,GO:0031323,GO:0031326,GO:0031334,GO:0031616,GO:0031974,GO:0031981,GO:0032271,GO:0032273,GO:0032386,GO:0032388,GO:0032879,GO:0032880,GO:0032886,GO:0032887,GO:0032888,GO:0032991,GO:0033043,GO:0033044,GO:0033045,GO:0033047,GO:0034399,GO:0035091,GO:0035371,GO:0036449,GO:0036477,GO:0040001,GO:0042634,GO:0042635,GO:0042995,GO:0043005,GO:0043025,GO:0043167,GO:0043168,GO:0043226,GO:0043227,GO:0043228,GO:0043229,GO:0043231,GO:0043232,GO:0043233,GO:0043254,GO:0044085,GO:0044087,GO:0044089,GO:0044297,GO:0044422,GO:0044424,GO:0044425,GO:0044428,GO:0044430,GO:0044444,GO:0044446,GO:0044448,GO:0044459,GO:0044463,GO:0044464,GO:0044877,GO:0045595,GO:0045597,GO:0045604,GO:0045606,GO:0045616,GO:0045618,GO:0045682,GO:0045684,GO:0045787,GO:0045840,GO:0045931,GO:0048518,GO:0048522,GO:0048583,GO:0048584,GO:0050789,GO:0050793,GO:0050794,GO:0051010,GO:0051011,GO:0051049,GO:0051050,GO:0051094,GO:0051128,GO:0051130,GO:0051171,GO:0051179,GO:0051225,GO:0051233,GO:0051234,GO:0051239,GO:0051240,GO:0051252,GO:0051293,GO:0051294,GO:0051493,GO:0051495,GO:0051640,GO:0051641,GO:0051649,GO:0051653,GO:0051656,GO:0051726,GO:0051783,GO:0051785,GO:0051797,GO:0051798,GO:0051983,GO:0051984,GO:0055028,GO:0055048,GO:0060236,GO:0060255,GO:0060341,GO:0061673,GO:0062033,GO:0065007,GO:0070013,GO:0070507,GO:0070840,GO:0070925,GO:0071840,GO:0071944,GO:0072686,GO:0080090,GO:0090068,GO:0090092,GO:0090100,GO:0090169,GO:0090224,GO:0090235,GO:0090287,GO:0097427,GO:0097431,GO:0097435,GO:0097447,GO:0097458,GO:0097574,GO:0097575,GO:0097718,GO:0099080,GO:0099081,GO:0099512,GO:0099513,GO:0099568,GO:0099738,GO:0110028,GO:0120025,GO:0120038,GO:1902115,GO:1902117,GO:1902363,GO:1902365,GO:1902846,GO:1902850,GO:1902903,GO:1902905,GO:1903047,GO:1903506,GO:1903827,GO:1903829,GO:1904375,GO:1904377,GO:1904776,GO:1904778,GO:1905720,GO:1905818,GO:1905820,GO:1905832,GO:1990023,GO:1990752,GO:2000026,GO:2000112,GO:2001141,GO:2001252
HiC_scaffold_10	AUGUSTUS	mRNA	56157421	56191681	1.0	+	.	ID=g2258.t1;Parent=g2258;em_target=9646.ENSAMEP00000011450;em_score=4041.1;em_evalue=0.0;em_tcov=.;em_OGs=28KWP@1|root,2QTDA@2759|Eukaryota,38G3J@33154|Opisthokonta,3BFXR@33208|Metazoa,3CZQH@33213|Bilateria,47Z9Z@7711|Chordata,495JI@7742|Vertebrata,3JEIQ@40674|Mammalia,3EI0S@33554|Carnivora;em_COG_cat=S;em_desc=Nuclear mitotic apparatus protein 1;em_max_annot_lvl=33208|Metazoa;em_Preferred_name=NUMA1;em_KEGG_ko=ko:K16808;em_BRITE=ko00000,ko03036;em_GOs=GO:0000132,GO:0000226,GO:0000235,GO:0000278,GO:0000922,GO:0001578,GO:0003674,GO:0005198,GO:0005488,GO:0005515,GO:0005543,GO:0005575,GO:0005622,GO:0005623,GO:0005634,GO:0005654,GO:0005737,GO:0005813,GO:0005815,GO:0005818,GO:0005819,GO:0005829,GO:0005856,GO:0005874,GO:0005876,GO:0005881,GO:0005886,GO:0005938,GO:0006355,GO:0006357,GO:0006996,GO:0006997,GO:0007010,GO:0007017,GO:0007049,GO:0007051,GO:0007088,GO:0007163,GO:0007346,GO:0008017,GO:0008022,GO:0008092,GO:0008150,GO:0008289,GO:0009889,GO:0009966,GO:0009967,GO:0009987,GO:0010468,GO:0010556,GO:0010564,GO:0010638,GO:0010646,GO:0010647,GO:0015630,GO:0015631,GO:0016020,GO:0016043,GO:0016363,GO:0019219,GO:0019222,GO:0019897,GO:0019898,GO:0019904,GO:0022402,GO:0022607,GO:0023051,GO:0023056,GO:0030010,GO:0030425,GO:0030510,GO:0030513,GO:0030856,GO:0030858,GO:0030863,GO:0030953,GO:0030981,GO:0031110,GO:0031112,GO:0031113,GO:0031116,GO:0031122,GO:0031323,GO:0031326,GO:0031334,GO:0031616,GO:0031974,GO:0031981,GO:0032271,GO:0032273,GO:0032386,GO:0032388,GO:0032879,GO:0032880,GO:0032886,GO:0032887,GO:0032888,GO:0032991,GO:0033043,GO:0033044,GO:0033045,GO:0033047,GO:0034399,GO:0035091,GO:0035371,GO:0036449,GO:0036477,GO:0040001,GO:0042634,GO:0042635,GO:0042995,GO:0043005,GO:0043025,GO:0043167,GO:0043168,GO:0043226,GO:0043227,GO:0043228,GO:0043229,GO:0043231,GO:0043232,GO:0043233,GO:0043254,GO:0044085,GO:0044087,GO:0044089,GO:0044297,GO:0044422,GO:0044424,GO:0044425,GO:0044428,GO:0044430,GO:0044444,GO:0044446,GO:0044448,GO:0044459,GO:0044463,GO:0044464,GO:0044877,GO:0045595,GO:0045597,GO:0045604,GO:0045606,GO:0045616,GO:0045618,GO:0045682,GO:0045684,GO:0045787,GO:0045840,GO:0045931,GO:0048518,GO:0048522,GO:0048583,GO:0048584,GO:0050789,GO:0050793,GO:0050794,GO:0051010,GO:0051011,GO:0051049,GO:0051050,GO:0051094,GO:0051128,GO:0051130,GO:0051171,GO:0051179,GO:0051225,GO:0051233,GO:0051234,GO:0051239,GO:0051240,GO:0051252,GO:0051293,GO:0051294,GO:0051493,GO:0051495,GO:0051640,GO:0051641,GO:0051649,GO:0051653,GO:0051656,GO:0051726,GO:0051783,GO:0051785,GO:0051797,GO:0051798,GO:0051983,GO:0051984,GO:0055028,GO:0055048,GO:0060236,GO:0060255,GO:0060341,GO:0061673,GO:0062033,GO:0065007,GO:0070013,GO:0070507,GO:0070840,GO:0070925,GO:0071840,GO:0071944,GO:0072686,GO:0080090,GO:0090068,GO:0090092,GO:0090100,GO:0090169,GO:0090224,GO:0090235,GO:0090287,GO:0097427,GO:0097431,GO:0097435,GO:0097447,GO:0097458,GO:0097574,GO:0097575,GO:0097718,GO:0099080,GO:0099081,GO:0099512,GO:0099513,GO:0099568,GO:0099738,GO:0110028,GO:0120025,GO:0120038,GO:1902115,GO:1902117,GO:1902363,GO:1902365,GO:1902846,GO:1902850,GO:1902903,GO:1902905,GO:1903047,GO:1903506,GO:1903827,GO:1903829,GO:1904375,GO:1904377,GO:1904776,GO:1904778,GO:1905720,GO:1905818,GO:1905820,GO:1905832,GO:1990023,GO:1990752,GO:2000026,GO:2000112,GO:2001141,GO:2001252
HiC_scaffold_10	AUGUSTUS	intron	56157463	56163433	1.0	+	.	ID=g2258.t1.intron1;Parent=g2258.t1
HiC_scaffold_10	gmst	intron	56157463	56163433	649.728261	+	0	ID=g2258.t2.intron1;Parent=g2258.t2
HiC_scaffold_10	AUGUSTUS	exon	56163434	56163519	.	+	.	ID=g2258.t1.exon2;Parent=g2258.t1
HiC_scaffold_10	AUGUSTUS	CDS	56163434	56163519	1.0	+	0	ID=g2258.t1.CDS2;Parent=g2258.t1
HiC_scaffold_10	gmst	CDS	56163434	56163519	649.728261	+	0	ID=g2258.t2.CDS2;Parent=g2258.t2
HiC_scaffold_10	gmst	exon	56163434	56163519	649.728261	+	0	ID=g2258.t2.exon2;Parent=g2258.t2
HiC_scaffold_10	AUGUSTUS	intron	56163520	56169222	1.0	+	.	ID=g2258.t1.intron2;Parent=g2258.t1
HiC_scaffold_10	gmst	intron	56163520	56169222	649.728261	+	0	ID=g2258.t2.intron2;Parent=g2258.t2
HiC_scaffold_10	AUGUSTUS	exon	56169223	56169302	.	+	.	ID=g2258.t1.exon3;Parent=g2258.t1
HiC_scaffold_10	AUGUSTUS	CDS	56169223	56169302	1.0	+	1	ID=g2258.t1.CDS3;Parent=g2258.t1
HiC_scaffold_10	gmst	CDS	56169223	56169302	649.728261	+	1	ID=g2258.t2.CDS3;Parent=g2258.t2
HiC_scaffold_10	gmst	exon	56169223	56169302	649.728261	+	1	ID=g2258.t2.exon3;Parent=g2258.t2
HiC_scaffold_10	AUGUSTUS	intron	56169303	56170418	1.0	+	.	ID=g2258.t1.intron3;Parent=g2258.t1
HiC_scaffold_10	gmst	intron	56169303	56170418	649.728261	+	0	ID=g2258.t2.intron3;Parent=g2258.t2
HiC_scaffold_10	AUGUSTUS	exon	56170419	56170501	.	+	.	ID=g2258.t1.exon4;Parent=g2258.t1
HiC_scaffold_10	AUGUSTUS	CDS	56170419	56170501	1.0	+	2	ID=g2258.t1.CDS4;Parent=g2258.t1
HiC_scaffold_10	gmst	CDS	56170419	56170501	649.728261	+	2	ID=g2258.t2.CDS4;Parent=g2258.t2
HiC_scaffold_10	gmst	exon	56170419	56170501	649.728261	+	2	ID=g2258.t2.exon4;Parent=g2258.t2
HiC_scaffold_10	AUGUSTUS	intron	56170502	56170939	1.0	+	.	ID=g2258.t1.intron4;Parent=g2258.t1
HiC_scaffold_10	gmst	intron	56170502	56170939	649.728261	+	0	ID=g2258.t2.intron4;Parent=g2258.t2
HiC_scaffold_10	AUGUSTUS	exon	56170940	56171020	.	+	.	ID=g2258.t1.exon5;Parent=g2258.t1
HiC_scaffold_10	AUGUSTUS	CDS	56170940	56171020	1.0	+	0	ID=g2258.t1.CDS5;Parent=g2258.t1
HiC_scaffold_10	gmst	CDS	56170940	56171020	649.728261	+	0	ID=g2258.t2.CDS5;Parent=g2258.t2
HiC_scaffold_10	gmst	exon	56170940	56171020	649.728261	+	0	ID=g2258.t2.exon5;Parent=g2258.t2
HiC_scaffold_10	AUGUSTUS	intron	56171021	56172349	1.0	+	.	ID=g2258.t1.intron5;Parent=g2258.t1
HiC_scaffold_10	gmst	intron	56171021	56172349	649.728261	+	0	ID=g2258.t2.intron5;Parent=g2258.t2
HiC_scaffold_10	AUGUSTUS	exon	56172350	56172437	.	+	.	ID=g2258.t1.exon6;Parent=g2258.t1
HiC_scaffold_10	AUGUSTUS	CDS	56172350	56172437	1.0	+	0	ID=g2258.t1.CDS6;Parent=g2258.t1
HiC_scaffold_10	gmst	CDS	56172350	56172437	649.728261	+	0	ID=g2258.t2.CDS6;Parent=g2258.t2
HiC_scaffold_10	gmst	exon	56172350	56172437	649.728261	+	0	ID=g2258.t2.exon6;Parent=g2258.t2
HiC_scaffold_10	AUGUSTUS	intron	56172438	56173903	1.0	+	.	ID=g2258.t1.intron6;Parent=g2258.t1
HiC_scaffold_10	gmst	intron	56172438	56173903	649.728261	+	0	ID=g2258.t2.intron6;Parent=g2258.t2
HiC_scaffold_10	AUGUSTUS	exon	56173904	56174024	.	+	.	ID=g2258.t1.exon7;Parent=g2258.t1
HiC_scaffold_10	AUGUSTUS	CDS	56173904	56174024	1.0	+	2	ID=g2258.t1.CDS7;Parent=g2258.t1
HiC_scaffold_10	gmst	CDS	56173904	56174024	649.728261	+	2	ID=g2258.t2.CDS7;Parent=g2258.t2
HiC_scaffold_10	gmst	exon	56173904	56174024	649.728261	+	2	ID=g2258.t2.exon7;Parent=g2258.t2
HiC_scaffold_10	AUGUSTUS	intron	56174025	56174531	1.0	+	.	ID=g2258.t1.intron7;Parent=g2258.t1
HiC_scaffold_10	gmst	intron	56174025	56174531	649.728261	+	0	ID=g2258.t2.intron7;Parent=g2258.t2
HiC_scaffold_10	AUGUSTUS	exon	56174532	56174689	.	+	.	ID=g2258.t1.exon8;Parent=g2258.t1
HiC_scaffold_10	AUGUSTUS	CDS	56174532	56174689	1.0	+	1	ID=g2258.t1.CDS8;Parent=g2258.t1
HiC_scaffold_10	gmst	CDS	56174532	56174689	649.728261	+	1	ID=g2258.t2.CDS8;Parent=g2258.t2
HiC_scaffold_10	gmst	exon	56174532	56174689	649.728261	+	1	ID=g2258.t2.exon8;Parent=g2258.t2
HiC_scaffold_10	AUGUSTUS	intron	56174690	56174975	1.0	+	.	ID=g2258.t1.intron8;Parent=g2258.t1
HiC_scaffold_10	gmst	intron	56174690	56174975	649.728261	+	0	ID=g2258.t2.intron8;Parent=g2258.t2
HiC_scaffold_10	AUGUSTUS	exon	56174976	56175093	.	+	.	ID=g2258.t1.exon9;Parent=g2258.t1
HiC_scaffold_10	AUGUSTUS	CDS	56174976	56175093	1.0	+	2	ID=g2258.t1.CDS9;Parent=g2258.t1
HiC_scaffold_10	gmst	CDS	56174976	56175093	649.728261	+	2	ID=g2258.t2.CDS9;Parent=g2258.t2
HiC_scaffold_10	gmst	exon	56174976	56175093	649.728261	+	2	ID=g2258.t2.exon9;Parent=g2258.t2
HiC_scaffold_10	AUGUSTUS	intron	56175094	56175172	1.0	+	.	ID=g2258.t1.intron9;Parent=g2258.t1
HiC_scaffold_10	gmst	intron	56175094	56175172	649.728261	+	0	ID=g2258.t2.intron9;Parent=g2258.t2
HiC_scaffold_10	AUGUSTUS	exon	56175173	56175290	.	+	.	ID=g2258.t1.exon10;Parent=g2258.t1
HiC_scaffold_10	AUGUSTUS	CDS	56175173	56175290	1.0	+	1	ID=g2258.t1.CDS10;Parent=g2258.t1
HiC_scaffold_10	gmst	CDS	56175173	56175290	649.728261	+	1	ID=g2258.t2.CDS10;Parent=g2258.t2
HiC_scaffold_10	gmst	exon	56175173	56175290	649.728261	+	1	ID=g2258.t2.exon10;Parent=g2258.t2
HiC_scaffold_10	AUGUSTUS	intron	56175291	56175645	1.0	+	.	ID=g2258.t1.intron10;Parent=g2258.t1
HiC_scaffold_10	gmst	intron	56175291	56175645	649.728261	+	0	ID=g2258.t2.intron10;Parent=g2258.t2
HiC_scaffold_10	AUGUSTUS	exon	56175646	56175786	.	+	.	ID=g2258.t1.exon11;Parent=g2258.t1
HiC_scaffold_10	AUGUSTUS	CDS	56175646	56175786	1.0	+	0	ID=g2258.t1.CDS11;Parent=g2258.t1
HiC_scaffold_10	gmst	CDS	56175646	56175786	649.728261	+	0	ID=g2258.t2.CDS11;Parent=g2258.t2
HiC_scaffold_10	gmst	exon	56175646	56175786	649.728261	+	0	ID=g2258.t2.exon11;Parent=g2258.t2
HiC_scaffold_10	AUGUSTUS	intron	56175787	56177904	1.0	+	.	ID=g2258.t1.intron11;Parent=g2258.t1
HiC_scaffold_10	gmst	intron	56175787	56177904	649.728261	+	0	ID=g2258.t2.intron11;Parent=g2258.t2
HiC_scaffold_10	AUGUSTUS	exon	56177905	56178027	.	+	.	ID=g2258.t1.exon12;Parent=g2258.t1
HiC_scaffold_10	AUGUSTUS	CDS	56177905	56178027	1.0	+	0	ID=g2258.t1.CDS12;Parent=g2258.t1
HiC_scaffold_10	gmst	CDS	56177905	56178027	649.728261	+	0	ID=g2258.t2.CDS12;Parent=g2258.t2
HiC_scaffold_10	gmst	exon	56177905	56178027	649.728261	+	0	ID=g2258.t2.exon12;Parent=g2258.t2
HiC_scaffold_10	AUGUSTUS	intron	56178028	56178180	1.0	+	.	ID=g2258.t1.intron12;Parent=g2258.t1
HiC_scaffold_10	gmst	intron	56178028	56178180	649.728261	+	0	ID=g2258.t2.intron12;Parent=g2258.t2
HiC_scaffold_10	AUGUSTUS	exon	56178181	56181582	.	+	.	ID=g2258.t1.exon13;Parent=g2258.t1
HiC_scaffold_10	AUGUSTUS	CDS	56178181	56181582	1.0	+	0	ID=g2258.t1.CDS13;Parent=g2258.t1
HiC_scaffold_10	gmst	CDS	56178181	56181582	649.728261	+	0	ID=g2258.t2.CDS13;Parent=g2258.t2
HiC_scaffold_10	gmst	exon	56178181	56181582	649.728261	+	0	ID=g2258.t2.exon13;Parent=g2258.t2
HiC_scaffold_10	AUGUSTUS	intron	56181583	56183448	1.0	+	.	ID=g2258.t1.intron13;Parent=g2258.t1
HiC_scaffold_10	gmst	intron	56181583	56183448	649.728261	+	0	ID=g2258.t2.intron13;Parent=g2258.t2
HiC_scaffold_10	AUGUSTUS	exon	56183449	56183517	.	+	.	ID=g2258.t1.exon14;Parent=g2258.t1
HiC_scaffold_10	AUGUSTUS	CDS	56183449	56183517	1.0	+	0	ID=g2258.t1.CDS14;Parent=g2258.t1
HiC_scaffold_10	gmst	CDS	56183449	56183517	649.728261	+	0	ID=g2258.t2.CDS14;Parent=g2258.t2
HiC_scaffold_10	gmst	exon	56183449	56183517	649.728261	+	0	ID=g2258.t2.exon14;Parent=g2258.t2
HiC_scaffold_10	AUGUSTUS	intron	56183518	56186289	1.0	+	.	ID=g2258.t1.intron14;Parent=g2258.t1
HiC_scaffold_10	gmst	intron	56183518	56186289	649.728261	+	0	ID=g2258.t2.intron14;Parent=g2258.t2
HiC_scaffold_10	AUGUSTUS	exon	56186290	56186400	.	+	.	ID=g2258.t1.exon15;Parent=g2258.t1
HiC_scaffold_10	AUGUSTUS	CDS	56186290	56186400	1.0	+	0	ID=g2258.t1.CDS15;Parent=g2258.t1
HiC_scaffold_10	gmst	CDS	56186290	56186400	649.728261	+	0	ID=g2258.t2.CDS15;Parent=g2258.t2
HiC_scaffold_10	gmst	exon	56186290	56186400	649.728261	+	0	ID=g2258.t2.exon15;Parent=g2258.t2
HiC_scaffold_10	AUGUSTUS	intron	56186401	56186491	1.0	+	.	ID=g2258.t1.intron15;Parent=g2258.t1
HiC_scaffold_10	gmst	intron	56186401	56186491	649.728261	+	0	ID=g2258.t2.intron15;Parent=g2258.t2
HiC_scaffold_10	AUGUSTUS	exon	56186492	56186710	.	+	.	ID=g2258.t1.exon16;Parent=g2258.t1
HiC_scaffold_10	AUGUSTUS	CDS	56186492	56186710	1.0	+	0	ID=g2258.t1.CDS16;Parent=g2258.t1
HiC_scaffold_10	gmst	CDS	56186492	56186710	649.728261	+	0	ID=g2258.t2.CDS16;Parent=g2258.t2
HiC_scaffold_10	gmst	exon	56186492	56186710	649.728261	+	0	ID=g2258.t2.exon16;Parent=g2258.t2
HiC_scaffold_10	AUGUSTUS	intron	56186711	56186834	1.0	+	.	ID=g2258.t1.intron16;Parent=g2258.t1
HiC_scaffold_10	gmst	intron	56186711	56186834	649.728261	+	0	ID=g2258.t2.intron16;Parent=g2258.t2
HiC_scaffold_10	AUGUSTUS	exon	56186835	56186992	.	+	.	ID=g2258.t1.exon17;Parent=g2258.t1
HiC_scaffold_10	AUGUSTUS	CDS	56186835	56186992	1.0	+	0	ID=g2258.t1.CDS17;Parent=g2258.t1
HiC_scaffold_10	gmst	CDS	56186835	56186992	649.728261	+	0	ID=g2258.t2.CDS17;Parent=g2258.t2
HiC_scaffold_10	gmst	exon	56186835	56186992	649.728261	+	0	ID=g2258.t2.exon17;Parent=g2258.t2
HiC_scaffold_10	AUGUSTUS	intron	56186993	56188066	1.0	+	.	ID=g2258.t1.intron17;Parent=g2258.t1
HiC_scaffold_10	gmst	intron	56186993	56188066	649.728261	+	0	ID=g2258.t2.intron17;Parent=g2258.t2
HiC_scaffold_10	gmst	CDS	56188067	56188148	649.728261	+	1	ID=g2258.t2.CDS18;Parent=g2258.t2
HiC_scaffold_10	gmst	exon	56188067	56188148	649.728261	+	1	ID=g2258.t2.exon18;Parent=g2258.t2
HiC_scaffold_10	AUGUSTUS	exon	56188067	56188313	.	+	.	ID=g2258.t1.exon18;Parent=g2258.t1
HiC_scaffold_10	AUGUSTUS	CDS	56188067	56188313	1.0	+	1	ID=g2258.t1.CDS18;Parent=g2258.t1
HiC_scaffold_10	gmst	intron	56188149	56189172	649.728261	+	0	ID=g2258.t2.intron18;Parent=g2258.t2
HiC_scaffold_10	AUGUSTUS	intron	56188314	56189172	1.0	+	.	ID=g2258.t1.intron18;Parent=g2258.t1
HiC_scaffold_10	AUGUSTUS	exon	56189173	56189401	.	+	.	ID=g2258.t1.exon19;Parent=g2258.t1
HiC_scaffold_10	AUGUSTUS	CDS	56189173	56189401	1.0	+	0	ID=g2258.t1.CDS19;Parent=g2258.t1
HiC_scaffold_10	gmst	CDS	56189173	56189401	649.728261	+	0	ID=g2258.t2.CDS19;Parent=g2258.t2
HiC_scaffold_10	gmst	exon	56189173	56189401	649.728261	+	0	ID=g2258.t2.exon19;Parent=g2258.t2
HiC_scaffold_10	AUGUSTUS	intron	56189402	56190063	1.0	+	.	ID=g2258.t1.intron19;Parent=g2258.t1
HiC_scaffold_10	gmst	intron	56189402	56190063	649.728261	+	0	ID=g2258.t2.intron19;Parent=g2258.t2
HiC_scaffold_10	AUGUSTUS	exon	56190064	56190200	.	+	.	ID=g2258.t1.exon20;Parent=g2258.t1
HiC_scaffold_10	AUGUSTUS	CDS	56190064	56190200	1.0	+	2	ID=g2258.t1.CDS20;Parent=g2258.t1
HiC_scaffold_10	gmst	CDS	56190064	56190200	649.728261	+	2	ID=g2258.t2.CDS20;Parent=g2258.t2
HiC_scaffold_10	gmst	exon	56190064	56190200	649.728261	+	2	ID=g2258.t2.exon20;Parent=g2258.t2
HiC_scaffold_10	AUGUSTUS	intron	56190201	56190548	1.0	+	.	ID=g2258.t1.intron20;Parent=g2258.t1
HiC_scaffold_10	gmst	intron	56190201	56190548	649.728261	+	0	ID=g2258.t2.intron20;Parent=g2258.t2
HiC_scaffold_10	AUGUSTUS	exon	56190549	56190725	.	+	.	ID=g2258.t1.exon21;Parent=g2258.t1
HiC_scaffold_10	AUGUSTUS	CDS	56190549	56190725	1.0	+	0	ID=g2258.t1.CDS21;Parent=g2258.t1
HiC_scaffold_10	gmst	CDS	56190549	56190725	649.728261	+	0	ID=g2258.t2.CDS21;Parent=g2258.t2
HiC_scaffold_10	gmst	exon	56190549	56190725	649.728261	+	0	ID=g2258.t2.exon21;Parent=g2258.t2
HiC_scaffold_10	AUGUSTUS	intron	56190726	56190884	1.0	+	.	ID=g2258.t1.intron21;Parent=g2258.t1
HiC_scaffold_10	gmst	intron	56190726	56190884	649.728261	+	0	ID=g2258.t2.intron21;Parent=g2258.t2
HiC_scaffold_10	AUGUSTUS	exon	56190885	56191001	.	+	.	ID=g2258.t1.exon22;Parent=g2258.t1
HiC_scaffold_10	AUGUSTUS	CDS	56190885	56191001	1.0	+	0	ID=g2258.t1.CDS22;Parent=g2258.t1
HiC_scaffold_10	gmst	CDS	56190885	56191001	649.728261	+	0	ID=g2258.t2.CDS22;Parent=g2258.t2
HiC_scaffold_10	gmst	exon	56190885	56191001	649.728261	+	0	ID=g2258.t2.exon22;Parent=g2258.t2
HiC_scaffold_10	AUGUSTUS	intron	56191002	56191093	1.0	+	.	ID=g2258.t1.intron22;Parent=g2258.t1
HiC_scaffold_10	gmst	intron	56191002	56191093	649.728261	+	0	ID=g2258.t2.intron22;Parent=g2258.t2
HiC_scaffold_10	AUGUSTUS	exon	56191094	56191315	.	+	.	ID=g2258.t1.exon23;Parent=g2258.t1
HiC_scaffold_10	AUGUSTUS	CDS	56191094	56191315	1.0	+	0	ID=g2258.t1.CDS23;Parent=g2258.t1
HiC_scaffold_10	gmst	CDS	56191094	56191315	649.728261	+	0	ID=g2258.t2.CDS23;Parent=g2258.t2
HiC_scaffold_10	gmst	exon	56191094	56191315	649.728261	+	0	ID=g2258.t2.exon23;Parent=g2258.t2
HiC_scaffold_10	AUGUSTUS	intron	56191316	56191669	1.0	+	.	ID=g2258.t1.intron23;Parent=g2258.t1
HiC_scaffold_10	gmst	intron	56191316	56191669	649.728261	+	0	ID=g2258.t2.intron23;Parent=g2258.t2
HiC_scaffold_10	AUGUSTUS	exon	56191670	56191681	.	+	.	ID=g2258.t1.exon24;Parent=g2258.t1
HiC_scaffold_10	AUGUSTUS	CDS	56191670	56191681	1.0	+	0	ID=g2258.t1.CDS24;Parent=g2258.t1
HiC_scaffold_10	gmst	CDS	56191670	56191681	649.728261	+	0	ID=g2258.t2.CDS24;Parent=g2258.t2
HiC_scaffold_10	gmst	exon	56191670	56191681	649.728261	+	0	ID=g2258.t2.exon24;Parent=g2258.t2
HiC_scaffold_10	AUGUSTUS	stop_codon	56191679	56191681	.	+	0	ID=g2258.t1.stop1;Parent=g2258.t1
HiC_scaffold_10	gmst	stop_codon	56191679	56191681	649.728261	+	0	ID=g2258.t2.stop1;Parent=g2258.t2
HiC_scaffold_10	AUGUSTUS	stop_codon	56192805	56192807	.	-	0	ID=g2259.t1.stop1;Parent=g2259.t1
HiC_scaffold_10	AUGUSTUS	stop_codon	56192805	56192807	.	-	0	ID=g2259.t2.stop1;Parent=g2259.t2
HiC_scaffold_10	AUGUSTUS	exon	56192805	56192888	.	-	.	ID=g2259.t1.exon1;Parent=g2259.t1
HiC_scaffold_10	AUGUSTUS	exon	56192805	56192888	.	-	.	ID=g2259.t2.exon1;Parent=g2259.t2
HiC_scaffold_10	AUGUSTUS	CDS	56192805	56192888	1.0	-	0	ID=g2259.t1.CDS1;Parent=g2259.t1
HiC_scaffold_10	AUGUSTUS	CDS	56192805	56192888	1.0	-	0	ID=g2259.t2.CDS1;Parent=g2259.t2
HiC_scaffold_10	AUGUSTUS	gene	56192805	56194688	.	-	.	ID=g2259
HiC_scaffold_10	AUGUSTUS	mRNA	56192805	56194688	0.98	-	.	ID=g2259.t2;Parent=g2259;em_target=9668.ENSMPUP00000010263;em_score=385.3;em_evalue=1.5e-118;em_tcov=.;em_OGs=2EXA5@1|root,2SYZY@2759|Eukaryota,3A11D@33154|Opisthokonta,3BPSM@33208|Metazoa,3D6ZG@33213|Bilateria,48DY5@7711|Chordata,49B6I@7742|Vertebrata,3JGTD@40674|Mammalia,3EKN3@33554|Carnivora;em_COG_cat=S;em_desc=Interleukin 18 binding protein;em_max_annot_lvl=33208|Metazoa;em_Preferred_name=IL18BP;em_GOs=GO:0002250,GO:0002376,GO:0002460,GO:0003674,GO:0005102,GO:0005488,GO:0005515,GO:0005575,GO:0005576,GO:0005615,GO:0006955,GO:0007154,GO:0007165,GO:0007166,GO:0008150,GO:0009966,GO:0009968,GO:0009987,GO:0010033,GO:0010469,GO:0010646,GO:0010648,GO:0019221,GO:0019955,GO:0023051,GO:0023052,GO:0023057,GO:0030545,GO:0030547,GO:0034097,GO:0035655,GO:0042007,GO:0042088,GO:0042221,GO:0044092,GO:0044421,GO:0048019,GO:0048519,GO:0048523,GO:0048583,GO:0048585,GO:0050789,GO:0050794,GO:0050896,GO:0051716,GO:0065007,GO:0065009,GO:0070673,GO:0070887,GO:0071310,GO:0071345,GO:0071351,GO:0098772,GO:1900115,GO:1900116,GO:2000272;em_PFAMs=;em_KEGG_ko=ko:K15698;em_BRITE=ko00000,ko04121
HiC_scaffold_10	AUGUSTUS	mRNA	56192805	56194688	1.0	-	.	ID=g2259.t1;Parent=g2259;em_target=9668.ENSMPUP00000010263;em_score=392.6;em_evalue=9.1e-121;em_tcov=.;em_OGs=2EXA5@1|root,2SYZY@2759|Eukaryota,3A11D@33154|Opisthokonta,3BPSM@33208|Metazoa,3D6ZG@33213|Bilateria,48DY5@7711|Chordata,49B6I@7742|Vertebrata,3JGTD@40674|Mammalia,3EKN3@33554|Carnivora;em_COG_cat=S;em_desc=Interleukin 18 binding protein;em_max_annot_lvl=33208|Metazoa;em_Preferred_name=IL18BP;em_GOs=GO:0002250,GO:0002376,GO:0002460,GO:0003674,GO:0005102,GO:0005488,GO:0005515,GO:0005575,GO:0005576,GO:0005615,GO:0006955,GO:0007154,GO:0007165,GO:0007166,GO:0008150,GO:0009966,GO:0009968,GO:0009987,GO:0010033,GO:0010469,GO:0010646,GO:0010648,GO:0019221,GO:0019955,GO:0023051,GO:0023052,GO:0023057,GO:0030545,GO:0030547,GO:0034097,GO:0035655,GO:0042007,GO:0042088,GO:0042221,GO:0044092,GO:0044421,GO:0048019,GO:0048519,GO:0048523,GO:0048583,GO:0048585,GO:0050789,GO:0050794,GO:0050896,GO:0051716,GO:0065007,GO:0065009,GO:0070673,GO:0070887,GO:0071310,GO:0071345,GO:0071351,GO:0098772,GO:1900115,GO:1900116,GO:2000272;em_PFAMs=;em_KEGG_ko=ko:K15698;em_BRITE=ko00000,ko04121
HiC_scaffold_10	AUGUSTUS	intron	56192889	56193098	1.0	-	.	ID=g2259.t1.intron1;Parent=g2259.t1
HiC_scaffold_10	AUGUSTUS	intron	56192889	56193098	1.0	-	.	ID=g2259.t2.intron1;Parent=g2259.t2
HiC_scaffold_10	AUGUSTUS	exon	56193099	56193243	.	-	.	ID=g2259.t2.exon2;Parent=g2259.t2
HiC_scaffold_10	AUGUSTUS	CDS	56193099	56193243	0.98	-	1	ID=g2259.t2.CDS2;Parent=g2259.t2
HiC_scaffold_10	AUGUSTUS	exon	56193099	56193246	.	-	.	ID=g2259.t1.exon2;Parent=g2259.t1
HiC_scaffold_10	AUGUSTUS	CDS	56193099	56193246	1.0	-	1	ID=g2259.t1.CDS2;Parent=g2259.t1
HiC_scaffold_10	AUGUSTUS	intron	56193244	56193329	0.98	-	.	ID=g2259.t2.intron2;Parent=g2259.t2
HiC_scaffold_10	AUGUSTUS	intron	56193247	56193329	1.0	-	.	ID=g2259.t1.intron2;Parent=g2259.t1
HiC_scaffold_10	AUGUSTUS	exon	56193330	56193450	.	-	.	ID=g2259.t1.exon3;Parent=g2259.t1
HiC_scaffold_10	AUGUSTUS	exon	56193330	56193450	.	-	.	ID=g2259.t2.exon3;Parent=g2259.t2
HiC_scaffold_10	AUGUSTUS	CDS	56193330	56193450	1.0	-	2	ID=g2259.t1.CDS3;Parent=g2259.t1
HiC_scaffold_10	AUGUSTUS	CDS	56193330	56193450	1.0	-	2	ID=g2259.t2.CDS3;Parent=g2259.t2
HiC_scaffold_10	AUGUSTUS	intron	56193451	56194131	1.0	-	.	ID=g2259.t1.intron3;Parent=g2259.t1
HiC_scaffold_10	AUGUSTUS	intron	56193451	56194131	1.0	-	.	ID=g2259.t2.intron3;Parent=g2259.t2
HiC_scaffold_10	AUGUSTUS	exon	56194132	56194317	.	-	.	ID=g2259.t1.exon4;Parent=g2259.t1
HiC_scaffold_10	AUGUSTUS	exon	56194132	56194317	.	-	.	ID=g2259.t2.exon4;Parent=g2259.t2
HiC_scaffold_10	AUGUSTUS	CDS	56194132	56194317	1.0	-	2	ID=g2259.t1.CDS4;Parent=g2259.t1
HiC_scaffold_10	AUGUSTUS	CDS	56194132	56194317	1.0	-	2	ID=g2259.t2.CDS4;Parent=g2259.t2
HiC_scaffold_10	AUGUSTUS	intron	56194318	56194666	1.0	-	.	ID=g2259.t1.intron4;Parent=g2259.t1
HiC_scaffold_10	AUGUSTUS	intron	56194318	56194666	1.0	-	.	ID=g2259.t2.intron4;Parent=g2259.t2
HiC_scaffold_10	AUGUSTUS	exon	56194667	56194688	.	-	.	ID=g2259.t1.exon5;Parent=g2259.t1
HiC_scaffold_10	AUGUSTUS	exon	56194667	56194688	.	-	.	ID=g2259.t2.exon5;Parent=g2259.t2
HiC_scaffold_10	AUGUSTUS	CDS	56194667	56194688	1.0	-	0	ID=g2259.t1.CDS5;Parent=g2259.t1
HiC_scaffold_10	AUGUSTUS	CDS	56194667	56194688	1.0	-	0	ID=g2259.t2.CDS5;Parent=g2259.t2
HiC_scaffold_10	AUGUSTUS	start_codon	56194686	56194688	.	-	0	ID=g2259.t1.start1;Parent=g2259.t1
HiC_scaffold_10	AUGUSTUS	start_codon	56194686	56194688	.	-	0	ID=g2259.t2.start1;Parent=g2259.t2
HiC_scaffold_10	AUGUSTUS	stop_codon	56194940	56194942	.	-	0	ID=g2260.t1.stop1;Parent=g2260.t1
HiC_scaffold_10	AUGUSTUS	exon	56194940	56195128	.	-	.	ID=g2260.t1.exon1;Parent=g2260.t1
HiC_scaffold_10	AUGUSTUS	CDS	56194940	56195128	0.94	-	0	ID=g2260.t1.CDS1;Parent=g2260.t1
HiC_scaffold_10	AUGUSTUS	gene	56194940	56195857	.	-	.	ID=g2260
HiC_scaffold_10	AUGUSTUS	mRNA	56194940	56195857	0.94	-	.	ID=g2260.t1;Parent=g2260
HiC_scaffold_10	AUGUSTUS	intron	56195129	56195761	0.94	-	.	ID=g2260.t1.intron1;Parent=g2260.t1
HiC_scaffold_10	AUGUSTUS	exon	56195762	56195857	.	-	.	ID=g2260.t1.exon2;Parent=g2260.t1
HiC_scaffold_10	AUGUSTUS	CDS	56195762	56195857	0.94	-	0	ID=g2260.t1.CDS2;Parent=g2260.t1
HiC_scaffold_10	AUGUSTUS	start_codon	56195855	56195857	.	-	0	ID=g2260.t1.start1;Parent=g2260.t1
HiC_scaffold_10	AUGUSTUS	stop_codon	56198193	56198195	.	-	0	ID=g2261.t1.stop1;Parent=g2261.t1
HiC_scaffold_10	AUGUSTUS	exon	56198193	56198313	.	-	.	ID=g2261.t1.exon1;Parent=g2261.t1
HiC_scaffold_10	AUGUSTUS	CDS	56198193	56198313	1.0	-	1	ID=g2261.t1.CDS1;Parent=g2261.t1
HiC_scaffold_10	AUGUSTUS	gene	56198193	56280214	.	-	.	ID=g2261
HiC_scaffold_10	AUGUSTUS	mRNA	56198193	56280214	1.0	-	.	ID=g2261.t1;Parent=g2261;em_target=9668.ENSMPUP00000010281;em_score=762.0;em_evalue=2.4e-232;em_tcov=.;em_OGs=KOG1734@1|root,KOG1734@2759|Eukaryota,38G1N@33154|Opisthokonta,3B9BB@33208|Metazoa,3CW5T@33213|Bilateria,483V4@7711|Chordata,493E9@7742|Vertebrata,3J7CY@40674|Mammalia,3EJ5P@33554|Carnivora;em_COG_cat=O;em_desc=Ring finger protein 121;em_max_annot_lvl=33208|Metazoa;em_Preferred_name=RNF121;em_KEGG_ko=ko:K15698;em_BRITE=ko00000,ko04121;em_GOs=GO:0000139,GO:0003674,GO:0003824,GO:0004842,GO:0005488,GO:0005575,GO:0005622,GO:0005623,GO:0005737,GO:0005783,GO:0005789,GO:0005794,GO:0006464,GO:0006508,GO:0006511,GO:0006807,GO:0006928,GO:0006950,GO:0006986,GO:0007154,GO:0007165,GO:0008150,GO:0008152,GO:0008270,GO:0009056,GO:0009057,GO:0009987,GO:0010033,GO:0010243,GO:0010498,GO:0012505,GO:0016020,GO:0016477,GO:0016528,GO:0016529,GO:0016567,GO:0016740,GO:0019538,GO:0019787,GO:0019941,GO:0023052,GO:0030163,GO:0030433,GO:0030968,GO:0031090,GO:0031984,GO:0032446,GO:0033017,GO:0033554,GO:0034620,GO:0034976,GO:0035966,GO:0035967,GO:0036211,GO:0036503,GO:0040011,GO:0040039,GO:0042175,GO:0042221,GO:0043161,GO:0043167,GO:0043169,GO:0043170,GO:0043226,GO:0043227,GO:0043229,GO:0043231,GO:0043412,GO:0043632,GO:0044237,GO:0044238,GO:0044248,GO:0044257,GO:0044260,GO:0044265,GO:0044267,GO:0044422,GO:0044424,GO:0044425,GO:0044431,GO:0044432,GO:0044444,GO:0044446,GO:0044464,GO:0046872,GO:0046914,GO:0048870,GO:0050789,GO:0050794,GO:0050896,GO:0051179,GO:0051603,GO:0051674,GO:0051716,GO:0061630,GO:0061659,GO:0065007,GO:0070647,GO:0070887,GO:0071310,GO:0071704,GO:0098588,GO:0098791,GO:0098827,GO:0140096,GO:1901564,GO:1901565,GO:1901575,GO:1901698;em_PFAMs=zf-RING_2
HiC_scaffold_10	AUGUSTUS	intron	56198314	56199896	1.0	-	.	ID=g2261.t1.intron1;Parent=g2261.t1
HiC_scaffold_10	AUGUSTUS	exon	56199897	56199998	.	-	.	ID=g2261.t1.exon2;Parent=g2261.t1
HiC_scaffold_10	AUGUSTUS	CDS	56199897	56199998	1.0	-	1	ID=g2261.t1.CDS2;Parent=g2261.t1
HiC_scaffold_10	AUGUSTUS	intron	56199999	56200625	1.0	-	.	ID=g2261.t1.intron2;Parent=g2261.t1
HiC_scaffold_10	AUGUSTUS	exon	56200626	56200759	.	-	.	ID=g2261.t1.exon3;Parent=g2261.t1
HiC_scaffold_10	AUGUSTUS	CDS	56200626	56200759	1.0	-	0	ID=g2261.t1.CDS3;Parent=g2261.t1
HiC_scaffold_10	AUGUSTUS	intron	56200760	56211307	1.0	-	.	ID=g2261.t1.intron3;Parent=g2261.t1
HiC_scaffold_10	AUGUSTUS	exon	56211308	56211428	.	-	.	ID=g2261.t1.exon4;Parent=g2261.t1
HiC_scaffold_10	AUGUSTUS	CDS	56211308	56211428	1.0	-	1	ID=g2261.t1.CDS4;Parent=g2261.t1
HiC_scaffold_10	AUGUSTUS	intron	56211429	56214660	1.0	-	.	ID=g2261.t1.intron4;Parent=g2261.t1
HiC_scaffold_10	AUGUSTUS	exon	56214661	56214768	.	-	.	ID=g2261.t1.exon5;Parent=g2261.t1
HiC_scaffold_10	AUGUSTUS	CDS	56214661	56214768	1.0	-	1	ID=g2261.t1.CDS5;Parent=g2261.t1
HiC_scaffold_10	AUGUSTUS	intron	56214769	56217653	1.0	-	.	ID=g2261.t1.intron5;Parent=g2261.t1
HiC_scaffold_10	AUGUSTUS	exon	56217654	56217808	.	-	.	ID=g2261.t1.exon6;Parent=g2261.t1
HiC_scaffold_10	AUGUSTUS	CDS	56217654	56217808	1.0	-	0	ID=g2261.t1.CDS6;Parent=g2261.t1
HiC_scaffold_10	AUGUSTUS	intron	56217809	56243621	1.0	-	.	ID=g2261.t1.intron6;Parent=g2261.t1
HiC_scaffold_10	AUGUSTUS	exon	56243622	56243763	.	-	.	ID=g2261.t1.exon7;Parent=g2261.t1
HiC_scaffold_10	AUGUSTUS	CDS	56243622	56243763	1.0	-	1	ID=g2261.t1.CDS7;Parent=g2261.t1
HiC_scaffold_10	AUGUSTUS	intron	56243764	56246590	1.0	-	.	ID=g2261.t1.intron7;Parent=g2261.t1
HiC_scaffold_10	AUGUSTUS	exon	56246591	56246628	.	-	.	ID=g2261.t1.exon8;Parent=g2261.t1
HiC_scaffold_10	AUGUSTUS	CDS	56246591	56246628	1.0	-	0	ID=g2261.t1.CDS8;Parent=g2261.t1
HiC_scaffold_10	AUGUSTUS	intron	56246629	56280151	1.0	-	.	ID=g2261.t1.intron8;Parent=g2261.t1
HiC_scaffold_10	AUGUSTUS	exon	56280152	56280214	.	-	.	ID=g2261.t1.exon9;Parent=g2261.t1
HiC_scaffold_10	AUGUSTUS	CDS	56280152	56280214	1.0	-	0	ID=g2261.t1.CDS9;Parent=g2261.t1
HiC_scaffold_10	AUGUSTUS	start_codon	56280212	56280214	.	-	0	ID=g2261.t1.start1;Parent=g2261.t1
HiC_scaffold_10	AUGUSTUS	start_codon	56284859	56284861	.	+	0	ID=g2262.t1.start1;Parent=g2262.t1
HiC_scaffold_10	AUGUSTUS	start_codon	56284859	56284861	.	+	0	ID=g2262.t2.start1;Parent=g2262.t2
HiC_scaffold_10	AUGUSTUS	exon	56284859	56284903	.	+	.	ID=g2262.t1.exon1;Parent=g2262.t1
HiC_scaffold_10	AUGUSTUS	exon	56284859	56284903	.	+	.	ID=g2262.t2.exon1;Parent=g2262.t2
HiC_scaffold_10	AUGUSTUS	CDS	56284859	56284903	1.0	+	0	ID=g2262.t1.CDS1;Parent=g2262.t1
HiC_scaffold_10	AUGUSTUS	CDS	56284859	56284903	1.0	+	0	ID=g2262.t2.CDS1;Parent=g2262.t2
HiC_scaffold_10	AUGUSTUS	gene	56284859	56301479	.	+	.	ID=g2262
HiC_scaffold_10	AUGUSTUS	mRNA	56284859	56301479	0.77	+	.	ID=g2262.t2;Parent=g2262;em_target=9668.ENSMPUP00000010287;em_score=708.6;em_evalue=1.3e-216;em_tcov=.;em_OGs=2CXHY@1|root,2RXNH@2759|Eukaryota,3A1F1@33154|Opisthokonta,3BPDW@33208|Metazoa,3D6GW@33213|Bilateria,48A17@7711|Chordata,498BV@7742|Vertebrata,3JDMJ@40674|Mammalia,3EWJC@33554|Carnivora;em_COG_cat=S;em_desc=XRCC1 N terminal domain;em_max_annot_lvl=33208|Metazoa;em_PFAMs=XRCC1_N;em_Preferred_name=XRCC1;em_KEGG_ko=ko:K04965,ko:K10803;em_KEGG_Pathway=ko03410,map03410;em_KEGG_Module=M00296;em_BRITE=ko00000,ko00001,ko00002,ko03400,ko04040;em_KEGG_TC=1.A.4.1;em_GOs=
HiC_scaffold_10	AUGUSTUS	mRNA	56284859	56301479	1.0	+	.	ID=g2262.t1;Parent=g2262;em_target=9668.ENSMPUP00000010287;em_score=851.7;em_evalue=7e-260;em_tcov=.;em_OGs=2CXHY@1|root,2RXNH@2759|Eukaryota,3A1F1@33154|Opisthokonta,3BPDW@33208|Metazoa,3D6GW@33213|Bilateria,48A17@7711|Chordata,498BV@7742|Vertebrata,3JDMJ@40674|Mammalia,3EWJC@33554|Carnivora;em_COG_cat=S;em_desc=XRCC1 N terminal domain;em_max_annot_lvl=33208|Metazoa;em_PFAMs=XRCC1_N;em_Preferred_name=XRCC1;em_KEGG_ko=ko:K04965,ko:K10803;em_KEGG_Pathway=ko03410,map03410;em_KEGG_Module=M00296;em_BRITE=ko00000,ko00001,ko00002,ko03400,ko04040;em_KEGG_TC=1.A.4.1;em_GOs=
HiC_scaffold_10	AUGUSTUS	intron	56284904	56287369	1.0	+	.	ID=g2262.t1.intron1;Parent=g2262.t1
HiC_scaffold_10	AUGUSTUS	intron	56284904	56287369	1.0	+	.	ID=g2262.t2.intron1;Parent=g2262.t2
HiC_scaffold_10	AUGUSTUS	exon	56287370	56287511	.	+	.	ID=g2262.t1.exon2;Parent=g2262.t1
HiC_scaffold_10	AUGUSTUS	exon	56287370	56287511	.	+	.	ID=g2262.t2.exon2;Parent=g2262.t2
HiC_scaffold_10	AUGUSTUS	CDS	56287370	56287511	1.0	+	0	ID=g2262.t1.CDS2;Parent=g2262.t1
HiC_scaffold_10	AUGUSTUS	CDS	56287370	56287511	1.0	+	0	ID=g2262.t2.CDS2;Parent=g2262.t2
HiC_scaffold_10	AUGUSTUS	intron	56287512	56288312	1.0	+	.	ID=g2262.t1.intron2;Parent=g2262.t1
HiC_scaffold_10	AUGUSTUS	intron	56287512	56290284	0.77	+	.	ID=g2262.t2.intron2;Parent=g2262.t2
HiC_scaffold_10	AUGUSTUS	exon	56288313	56288468	.	+	.	ID=g2262.t1.exon3;Parent=g2262.t1
HiC_scaffold_10	AUGUSTUS	CDS	56288313	56288468	1.0	+	2	ID=g2262.t1.CDS3;Parent=g2262.t1
HiC_scaffold_10	AUGUSTUS	intron	56288469	56290284	1.0	+	.	ID=g2262.t1.intron3;Parent=g2262.t1
HiC_scaffold_10	AUGUSTUS	exon	56290285	56290463	.	+	.	ID=g2262.t1.exon4;Parent=g2262.t1
HiC_scaffold_10	AUGUSTUS	exon	56290285	56290463	.	+	.	ID=g2262.t2.exon3;Parent=g2262.t2
HiC_scaffold_10	AUGUSTUS	CDS	56290285	56290463	0.98	+	2	ID=g2262.t2.CDS3;Parent=g2262.t2
HiC_scaffold_10	AUGUSTUS	CDS	56290285	56290463	1.0	+	2	ID=g2262.t1.CDS4;Parent=g2262.t1
HiC_scaffold_10	AUGUSTUS	intron	56290464	56294136	1.0	+	.	ID=g2262.t1.intron4;Parent=g2262.t1
HiC_scaffold_10	AUGUSTUS	intron	56290464	56294136	1.0	+	.	ID=g2262.t2.intron3;Parent=g2262.t2
HiC_scaffold_10	AUGUSTUS	exon	56294137	56294219	.	+	.	ID=g2262.t1.exon5;Parent=g2262.t1
HiC_scaffold_10	AUGUSTUS	exon	56294137	56294219	.	+	.	ID=g2262.t2.exon4;Parent=g2262.t2
HiC_scaffold_10	AUGUSTUS	CDS	56294137	56294219	1.0	+	0	ID=g2262.t1.CDS5;Parent=g2262.t1
HiC_scaffold_10	AUGUSTUS	CDS	56294137	56294219	1.0	+	0	ID=g2262.t2.CDS4;Parent=g2262.t2
HiC_scaffold_10	AUGUSTUS	intron	56294220	56294461	1.0	+	.	ID=g2262.t1.intron5;Parent=g2262.t1
HiC_scaffold_10	AUGUSTUS	intron	56294220	56294461	1.0	+	.	ID=g2262.t2.intron4;Parent=g2262.t2
HiC_scaffold_10	AUGUSTUS	exon	56294462	56294625	.	+	.	ID=g2262.t1.exon6;Parent=g2262.t1
HiC_scaffold_10	AUGUSTUS	exon	56294462	56294625	.	+	.	ID=g2262.t2.exon5;Parent=g2262.t2
HiC_scaffold_10	AUGUSTUS	CDS	56294462	56294625	1.0	+	1	ID=g2262.t1.CDS6;Parent=g2262.t1
HiC_scaffold_10	AUGUSTUS	CDS	56294462	56294625	1.0	+	1	ID=g2262.t2.CDS5;Parent=g2262.t2
HiC_scaffold_10	AUGUSTUS	intron	56294626	56297628	1.0	+	.	ID=g2262.t1.intron6;Parent=g2262.t1
HiC_scaffold_10	AUGUSTUS	intron	56294626	56297628	1.0	+	.	ID=g2262.t2.intron5;Parent=g2262.t2
HiC_scaffold_10	AUGUSTUS	exon	56297629	56297701	.	+	.	ID=g2262.t1.exon7;Parent=g2262.t1
HiC_scaffold_10	AUGUSTUS	exon	56297629	56297701	.	+	.	ID=g2262.t2.exon6;Parent=g2262.t2
HiC_scaffold_10	AUGUSTUS	CDS	56297629	56297701	1.0	+	2	ID=g2262.t1.CDS7;Parent=g2262.t1
HiC_scaffold_10	AUGUSTUS	CDS	56297629	56297701	1.0	+	2	ID=g2262.t2.CDS6;Parent=g2262.t2
HiC_scaffold_10	AUGUSTUS	intron	56297702	56300460	1.0	+	.	ID=g2262.t1.intron7;Parent=g2262.t1
HiC_scaffold_10	AUGUSTUS	intron	56297702	56300460	1.0	+	.	ID=g2262.t2.intron6;Parent=g2262.t2
HiC_scaffold_10	AUGUSTUS	exon	56300461	56300588	.	+	.	ID=g2262.t1.exon8;Parent=g2262.t1
HiC_scaffold_10	AUGUSTUS	exon	56300461	56300588	.	+	.	ID=g2262.t2.exon7;Parent=g2262.t2
HiC_scaffold_10	AUGUSTUS	CDS	56300461	56300588	1.0	+	1	ID=g2262.t1.CDS8;Parent=g2262.t1
HiC_scaffold_10	AUGUSTUS	CDS	56300461	56300588	1.0	+	1	ID=g2262.t2.CDS7;Parent=g2262.t2
HiC_scaffold_10	AUGUSTUS	intron	56300589	56301243	1.0	+	.	ID=g2262.t1.intron8;Parent=g2262.t1
HiC_scaffold_10	AUGUSTUS	intron	56300589	56301243	1.0	+	.	ID=g2262.t2.intron7;Parent=g2262.t2
HiC_scaffold_10	AUGUSTUS	exon	56301244	56301479	.	+	.	ID=g2262.t1.exon9;Parent=g2262.t1
HiC_scaffold_10	AUGUSTUS	exon	56301244	56301479	.	+	.	ID=g2262.t2.exon8;Parent=g2262.t2
HiC_scaffold_10	AUGUSTUS	CDS	56301244	56301479	1.0	+	2	ID=g2262.t1.CDS9;Parent=g2262.t1
HiC_scaffold_10	AUGUSTUS	CDS	56301244	56301479	1.0	+	2	ID=g2262.t2.CDS8;Parent=g2262.t2
HiC_scaffold_10	AUGUSTUS	stop_codon	56301477	56301479	.	+	0	ID=g2262.t1.stop1;Parent=g2262.t1
HiC_scaffold_10	AUGUSTUS	stop_codon	56301477	56301479	.	+	0	ID=g2262.t2.stop1;Parent=g2262.t2
HiC_scaffold_10	AUGUSTUS	stop_codon	56321995	56321997	.	-	0	ID=g2263.t1.stop1;Parent=g2263.t1
HiC_scaffold_10	AUGUSTUS	exon	56321995	56322101	.	-	.	ID=g2263.t1.exon1;Parent=g2263.t1
HiC_scaffold_10	AUGUSTUS	CDS	56321995	56322101	1.0	-	2	ID=g2263.t1.CDS1;Parent=g2263.t1
HiC_scaffold_10	AUGUSTUS	gene	56321995	56324520	.	-	.	ID=g2263
HiC_scaffold_10	AUGUSTUS	mRNA	56321995	56324520	1.0	-	.	ID=g2263.t1;Parent=g2263;em_target=9646.ENSAMEP00000011523;em_score=665.2;em_evalue=5.2e-203;em_tcov=.;em_OGs=2CH52@1|root,2SKQR@2759|Eukaryota,39RYS@33154|Opisthokonta,3BCY2@33208|Metazoa,3D48P@33213|Bilateria,487HR@7711|Chordata,48WAU@7742|Vertebrata,3J3MI@40674|Mammalia,3ENV9@33554|Carnivora;em_COG_cat=O;em_desc=ADP-ribosyltransferase 5;em_max_annot_lvl=33208|Metazoa;em_Preferred_name=ART5;em_EC=2.4.2.31;em_KEGG_ko=ko:K00775,ko:K06716,ko:K06717,ko:K19977;em_BRITE=ko00000,ko00537,ko01000,ko04090;em_PFAMs=ART;em_GOs=GO:0003674,GO:0003824,GO:0003950,GO:0003953,GO:0005575,GO:0005576,GO:0006464,GO:0006471,GO:0006807,GO:0008150,GO:0008152,GO:0009987,GO:0016020,GO:0016740,GO:0016757,GO:0016763,GO:0016787,GO:0016798,GO:0016799,GO:0019538,GO:0036211,GO:0043170,GO:0043412,GO:0044237,GO:0044238,GO:0044260,GO:0044267,GO:0071704,GO:1901564
HiC_scaffold_10	AUGUSTUS	intron	56322102	56322196	1.0	-	.	ID=g2263.t1.intron1;Parent=g2263.t1
HiC_scaffold_10	AUGUSTUS	exon	56322197	56322229	.	-	.	ID=g2263.t1.exon2;Parent=g2263.t1
HiC_scaffold_10	AUGUSTUS	CDS	56322197	56322229	1.0	-	2	ID=g2263.t1.CDS2;Parent=g2263.t1
HiC_scaffold_10	AUGUSTUS	intron	56322230	56322825	1.0	-	.	ID=g2263.t1.intron2;Parent=g2263.t1
HiC_scaffold_10	AUGUSTUS	exon	56322826	56323555	.	-	.	ID=g2263.t1.exon3;Parent=g2263.t1
HiC_scaffold_10	AUGUSTUS	CDS	56322826	56323555	1.0	-	0	ID=g2263.t1.CDS3;Parent=g2263.t1
HiC_scaffold_10	AUGUSTUS	intron	56323556	56324460	1.0	-	.	ID=g2263.t1.intron3;Parent=g2263.t1
HiC_scaffold_10	AUGUSTUS	exon	56324461	56324520	.	-	.	ID=g2263.t1.exon4;Parent=g2263.t1
HiC_scaffold_10	AUGUSTUS	CDS	56324461	56324520	1.0	-	0	ID=g2263.t1.CDS4;Parent=g2263.t1
HiC_scaffold_10	AUGUSTUS	start_codon	56324518	56324520	.	-	0	ID=g2263.t1.start1;Parent=g2263.t1
HiC_scaffold_10	AUGUSTUS	start_codon	56332379	56332381	.	+	0	ID=g2264.t1.start1;Parent=g2264.t1
HiC_scaffold_10	GeneMark.hmm3	start_codon	56332379	56332381	.	+	0	ID=g2264.t2.start1;Parent=g2264.t2
HiC_scaffold_10	AUGUSTUS	exon	56332379	56332441	.	+	.	ID=g2264.t1.exon1;Parent=g2264.t1
HiC_scaffold_10	GeneMark.hmm3	CDS	56332379	56332441	.	+	0	ID=g2264.t2.CDS1;Parent=g2264.t2
HiC_scaffold_10	GeneMark.hmm3	exon	56332379	56332441	.	+	0	ID=g2264.t2.exon1;Parent=g2264.t2
HiC_scaffold_10	AUGUSTUS	CDS	56332379	56332441	1.0	+	0	ID=g2264.t1.CDS1;Parent=g2264.t1
HiC_scaffold_10	AUGUSTUS	mRNA	56332379	56336259	1.0	+	.	ID=g2264.t1;Parent=g2264;em_target=9668.ENSMPUP00000010309;em_score=707.6;em_evalue=8.7e-216;em_tcov=.;em_OGs=28MVZ@1|root,2QUE9@2759|Eukaryota,39RRP@33154|Opisthokonta,3BD4H@33208|Metazoa,3D271@33213|Bilateria,47YXR@7711|Chordata,4939Z@7742|Vertebrata,3J9G9@40674|Mammalia,3EKFF@33554|Carnivora;em_COG_cat=O;em_desc=ADP-ribosyltransferase 1;em_max_annot_lvl=33208|Metazoa;em_Preferred_name=ART1;em_EC=2.4.2.31;em_KEGG_ko=ko:K06716,ko:K06717,ko:K19977;em_BRITE=ko00000,ko00537,ko01000,ko04090;em_PFAMs=ART;em_GOs=GO:0003674,GO:0003824,GO:0003950,GO:0003956,GO:0005575,GO:0005622,GO:0005623,GO:0005737,GO:0005783,GO:0005789,GO:0005886,GO:0006464,GO:0006471,GO:0006807,GO:0008150,GO:0008152,GO:0009986,GO:0009987,GO:0012505,GO:0016020,GO:0016528,GO:0016529,GO:0016740,GO:0016757,GO:0016763,GO:0019538,GO:0031090,GO:0031224,GO:0031225,GO:0031984,GO:0033017,GO:0036211,GO:0042175,GO:0043170,GO:0043226,GO:0043227,GO:0043229,GO:0043231,GO:0043412,GO:0044237,GO:0044238,GO:0044260,GO:0044267,GO:0044422,GO:0044424,GO:0044425,GO:0044432,GO:0044444,GO:0044446,GO:0044464,GO:0071704,GO:0071944,GO:0098588,GO:0098827,GO:1901564
HiC_scaffold_10	AUGUSTUS	gene	56332379	56336341	.	+	.	ID=g2264
HiC_scaffold_10	GeneMark.hmm3	mRNA	56332379	56336341	.	+	.	ID=g2264.t2;Parent=g2264;em_target=9668.ENSMPUP00000010309;em_score=590.8;em_evalue=6.7e-180;em_tcov=.;em_OGs=28MVZ@1|root,2QUE9@2759|Eukaryota,39RRP@33154|Opisthokonta,3BD4H@33208|Metazoa,3D271@33213|Bilateria,47YXR@7711|Chordata,4939Z@7742|Vertebrata,3J9G9@40674|Mammalia,3EKFF@33554|Carnivora;em_COG_cat=O;em_desc=ADP-ribosyltransferase 1;em_max_annot_lvl=33208|Metazoa;em_Preferred_name=ART1;em_EC=2.4.2.31;em_KEGG_ko=ko:K06716,ko:K06717,ko:K19977;em_BRITE=ko00000,ko00537,ko01000,ko04090;em_PFAMs=ART;em_GOs=GO:0003674,GO:0003824,GO:0003950,GO:0003956,GO:0005575,GO:0005622,GO:0005623,GO:0005737,GO:0005783,GO:0005789,GO:0005886,GO:0006464,GO:0006471,GO:0006807,GO:0008150,GO:0008152,GO:0009986,GO:0009987,GO:0012505,GO:0016020,GO:0016528,GO:0016529,GO:0016740,GO:0016757,GO:0016763,GO:0019538,GO:0031090,GO:0031224,GO:0031225,GO:0031984,GO:0033017,GO:0036211,GO:0042175,GO:0043170,GO:0043226,GO:0043227,GO:0043229,GO:0043231,GO:0043412,GO:0044237,GO:0044238,GO:0044260,GO:0044267,GO:0044422,GO:0044424,GO:0044425,GO:0044432,GO:0044444,GO:0044446,GO:0044464,GO:0071704,GO:0071944,GO:0098588,GO:0098827,GO:1901564
HiC_scaffold_10	GeneMark.hmm3	intron	56332442	56332560	.	+	0	ID=g2264.t2.intron1;Parent=g2264.t2
HiC_scaffold_10	AUGUSTUS	intron	56332442	56332756	1.0	+	.	ID=g2264.t1.intron1;Parent=g2264.t1
HiC_scaffold_10	GeneMark.hmm3	CDS	56332561	56332647	.	+	0	ID=g2264.t2.CDS2;Parent=g2264.t2
HiC_scaffold_10	GeneMark.hmm3	exon	56332561	56332647	.	+	0	ID=g2264.t2.exon2;Parent=g2264.t2
HiC_scaffold_10	GeneMark.hmm3	intron	56332648	56332756	.	+	0	ID=g2264.t2.intron2;Parent=g2264.t2
HiC_scaffold_10	AUGUSTUS	exon	56332757	56333537	.	+	.	ID=g2264.t1.exon2;Parent=g2264.t1
HiC_scaffold_10	GeneMark.hmm3	CDS	56332757	56333537	.	+	0	ID=g2264.t2.CDS3;Parent=g2264.t2
HiC_scaffold_10	GeneMark.hmm3	exon	56332757	56333537	.	+	0	ID=g2264.t2.exon3;Parent=g2264.t2
HiC_scaffold_10	AUGUSTUS	CDS	56332757	56333537	1.0	+	0	ID=g2264.t1.CDS2;Parent=g2264.t1
HiC_scaffold_10	GeneMark.hmm3	intron	56333538	56333682	.	+	1	ID=g2264.t2.intron3;Parent=g2264.t2
HiC_scaffold_10	AUGUSTUS	intron	56333538	56334610	1.0	+	.	ID=g2264.t1.intron2;Parent=g2264.t1
HiC_scaffold_10	GeneMark.hmm3	CDS	56333683	56333729	.	+	2	ID=g2264.t2.CDS4;Parent=g2264.t2
HiC_scaffold_10	GeneMark.hmm3	exon	56333683	56333729	.	+	2	ID=g2264.t2.exon4;Parent=g2264.t2
HiC_scaffold_10	GeneMark.hmm3	intron	56333730	56333840	.	+	0	ID=g2264.t2.intron4;Parent=g2264.t2
HiC_scaffold_10	GeneMark.hmm3	CDS	56333841	56333902	.	+	0	ID=g2264.t2.CDS5;Parent=g2264.t2
HiC_scaffold_10	GeneMark.hmm3	exon	56333841	56333902	.	+	0	ID=g2264.t2.exon5;Parent=g2264.t2
HiC_scaffold_10	GeneMark.hmm3	intron	56333903	56334254	.	+	2	ID=g2264.t2.intron5;Parent=g2264.t2
HiC_scaffold_10	GeneMark.hmm3	CDS	56334255	56334289	.	+	1	ID=g2264.t2.CDS6;Parent=g2264.t2
HiC_scaffold_10	GeneMark.hmm3	exon	56334255	56334289	.	+	1	ID=g2264.t2.exon6;Parent=g2264.t2
HiC_scaffold_10	GeneMark.hmm3	intron	56334290	56334610	.	+	1	ID=g2264.t2.intron6;Parent=g2264.t2
HiC_scaffold_10	AUGUSTUS	exon	56334611	56334652	.	+	.	ID=g2264.t1.exon3;Parent=g2264.t1
HiC_scaffold_10	AUGUSTUS	CDS	56334611	56334652	1.0	+	2	ID=g2264.t1.CDS3;Parent=g2264.t1
HiC_scaffold_10	GeneMark.hmm3	CDS	56334611	56334689	.	+	2	ID=g2264.t2.CDS7;Parent=g2264.t2
HiC_scaffold_10	GeneMark.hmm3	exon	56334611	56334689	.	+	2	ID=g2264.t2.exon7;Parent=g2264.t2
HiC_scaffold_10	AUGUSTUS	intron	56334653	56336161	1.0	+	.	ID=g2264.t1.intron3;Parent=g2264.t1
HiC_scaffold_10	GeneMark.hmm3	intron	56334690	56335006	.	+	2	ID=g2264.t2.intron7;Parent=g2264.t2
HiC_scaffold_10	GeneMark.hmm3	CDS	56335007	56335070	.	+	1	ID=g2264.t2.CDS8;Parent=g2264.t2
HiC_scaffold_10	GeneMark.hmm3	exon	56335007	56335070	.	+	1	ID=g2264.t2.exon8;Parent=g2264.t2
HiC_scaffold_10	GeneMark.hmm3	intron	56335071	56336161	.	+	0	ID=g2264.t2.intron8;Parent=g2264.t2
HiC_scaffold_10	AUGUSTUS	exon	56336162	56336259	.	+	.	ID=g2264.t1.exon4;Parent=g2264.t1
HiC_scaffold_10	AUGUSTUS	CDS	56336162	56336259	1.0	+	2	ID=g2264.t1.CDS4;Parent=g2264.t1
HiC_scaffold_10	GeneMark.hmm3	CDS	56336162	56336341	.	+	0	ID=g2264.t2.CDS9;Parent=g2264.t2
HiC_scaffold_10	GeneMark.hmm3	exon	56336162	56336341	.	+	0	ID=g2264.t2.exon9;Parent=g2264.t2
HiC_scaffold_10	AUGUSTUS	stop_codon	56336257	56336259	.	+	0	ID=g2264.t1.stop1;Parent=g2264.t1
HiC_scaffold_10	GeneMark.hmm3	stop_codon	56336339	56336341	.	+	0	ID=g2264.t2.stop1;Parent=g2264.t2
HiC_scaffold_10	AUGUSTUS	stop_codon	56337659	56337661	.	-	0	ID=g2265.t1.stop1;Parent=g2265.t1
HiC_scaffold_10	AUGUSTUS	exon	56337659	56338116	.	-	.	ID=g2265.t1.exon1;Parent=g2265.t1
HiC_scaffold_10	AUGUSTUS	CDS	56337659	56338116	1.0	-	2	ID=g2265.t1.CDS1;Parent=g2265.t1
HiC_scaffold_10	AUGUSTUS	gene	56337659	56342160	.	-	.	ID=g2265
HiC_scaffold_10	AUGUSTUS	mRNA	56337659	56342160	1.0	-	.	ID=g2265.t1;Parent=g2265;em_target=9668.ENSMPUP00000010325;em_score=1034.3;em_evalue=0.0;em_tcov=.;em_OGs=KOG3645@1|root,KOG3645@2759|Eukaryota,38DW9@33154|Opisthokonta,3BGRM@33208|Metazoa,3CRRD@33213|Bilateria,48224@7711|Chordata,49388@7742|Vertebrata,3J750@40674|Mammalia,3EQXY@33554|Carnivora;em_COG_cat=T;em_desc=Neuronal acetylcholine receptor subunit alpha-10;em_max_annot_lvl=33208|Metazoa;em_Preferred_name=CHRNA10;em_KEGG_ko=ko:K04811,ko:K05312;em_KEGG_Pathway=ko04080,map04080;em_BRITE=ko00000,ko00001,ko04040;em_KEGG_TC=1.A.9.1;em_PFAMs=Neur_chan_LBD,Neur_chan_memb;em_GOs=GO:0001932,GO:0001933,GO:0003674,GO:0005102,GO:0005488,GO:0005515,GO:0005575,GO:0005623,GO:0006873,GO:0006874,GO:0006875,GO:0007154,GO:0007204,GO:0007267,GO:0007268,GO:0007271,GO:0008150,GO:0009892,GO:0009966,GO:0009968,GO:0009987,GO:0010563,GO:0010605,GO:0010646,GO:0010648,GO:0016020,GO:0019220,GO:0019222,GO:0019725,GO:0023051,GO:0023052,GO:0023057,GO:0030003,GO:0030424,GO:0031323,GO:0031324,GO:0031399,GO:0031400,GO:0032268,GO:0032269,GO:0036477,GO:0042127,GO:0042325,GO:0042326,GO:0042592,GO:0042995,GO:0043005,GO:0043025,GO:0043204,GO:0043408,GO:0043409,GO:0044297,GO:0044464,GO:0045936,GO:0048519,GO:0048523,GO:0048583,GO:0048585,GO:0048878,GO:0050789,GO:0050794,GO:0050801,GO:0051171,GO:0051172,GO:0051174,GO:0051246,GO:0051248,GO:0051480,GO:0055065,GO:0055074,GO:0055080,GO:0055082,GO:0060255,GO:0065007,GO:0065008,GO:0070372,GO:0070373,GO:0072503,GO:0072507,GO:0080090,GO:0097458,GO:0098771,GO:0098916,GO:0099536,GO:0099537,GO:0120025,GO:1902531,GO:1902532
HiC_scaffold_10	AUGUSTUS	intron	56338117	56338782	1.0	-	.	ID=g2265.t1.intron1;Parent=g2265.t1
HiC_scaffold_10	AUGUSTUS	exon	56338783	56339315	.	-	.	ID=g2265.t1.exon2;Parent=g2265.t1
HiC_scaffold_10	AUGUSTUS	CDS	56338783	56339315	1.0	-	1	ID=g2265.t1.CDS2;Parent=g2265.t1
HiC_scaffold_10	AUGUSTUS	intron	56339316	56340003	1.0	-	.	ID=g2265.t1.intron2;Parent=g2265.t1
HiC_scaffold_10	AUGUSTUS	exon	56340004	56340158	.	-	.	ID=g2265.t1.exon3;Parent=g2265.t1
HiC_scaffold_10	AUGUSTUS	CDS	56340004	56340158	1.0	-	0	ID=g2265.t1.CDS3;Parent=g2265.t1
HiC_scaffold_10	AUGUSTUS	intron	56340159	56340571	1.0	-	.	ID=g2265.t1.intron3;Parent=g2265.t1
HiC_scaffold_10	AUGUSTUS	exon	56340572	56340717	.	-	.	ID=g2265.t1.exon4;Parent=g2265.t1
HiC_scaffold_10	AUGUSTUS	CDS	56340572	56340717	1.0	-	2	ID=g2265.t1.CDS4;Parent=g2265.t1
HiC_scaffold_10	AUGUSTUS	intron	56340718	56342009	1.0	-	.	ID=g2265.t1.intron4;Parent=g2265.t1
HiC_scaffold_10	AUGUSTUS	exon	56342010	56342160	.	-	.	ID=g2265.t1.exon5;Parent=g2265.t1
HiC_scaffold_10	AUGUSTUS	CDS	56342010	56342160	1.0	-	0	ID=g2265.t1.CDS5;Parent=g2265.t1
HiC_scaffold_10	AUGUSTUS	start_codon	56342158	56342160	.	-	0	ID=g2265.t1.start1;Parent=g2265.t1
HiC_scaffold_10	AUGUSTUS	stop_codon	56357908	56357910	.	-	0	ID=g2266.t1.stop1;Parent=g2266.t1
HiC_scaffold_10	AUGUSTUS	stop_codon	56357908	56357910	.	-	0	ID=g2266.t2.stop1;Parent=g2266.t2
HiC_scaffold_10	AUGUSTUS	exon	56357908	56358125	.	-	.	ID=g2266.t1.exon1;Parent=g2266.t1
HiC_scaffold_10	AUGUSTUS	exon	56357908	56358125	.	-	.	ID=g2266.t2.exon1;Parent=g2266.t2
HiC_scaffold_10	AUGUSTUS	CDS	56357908	56358125	1.0	-	2	ID=g2266.t1.CDS1;Parent=g2266.t1
HiC_scaffold_10	AUGUSTUS	CDS	56357908	56358125	1.0	-	2	ID=g2266.t2.CDS1;Parent=g2266.t2
HiC_scaffold_10	AUGUSTUS	gene	56357908	56458922	.	-	.	ID=g2266
HiC_scaffold_10	AUGUSTUS	mRNA	56357908	56458922	1.0	-	.	ID=g2266.t1;Parent=g2266;em_target=29073.XP_008705503.1;em_score=4128.0;em_evalue=0.0;em_tcov=.;em_OGs=KOG0845@1|root,KOG0845@2759|Eukaryota,38I30@33154|Opisthokonta,3BD5G@33208|Metazoa,3CT6Q@33213|Bilateria,486R2@7711|Chordata,491YT@7742|Vertebrata,3J4U1@40674|Mammalia,3EJB2@33554|Carnivora;em_COG_cat=UY;em_desc=Nuclear pore complex protein;em_max_annot_lvl=33208|Metazoa;em_Preferred_name=NUP98;em_KEGG_ko=ko:K14297;em_KEGG_Pathway=ko03013,ko05164,map03013,map05164;em_KEGG_Module=M00427;em_BRITE=ko00000,ko00001,ko00002,ko03019,ko03036;em_KEGG_TC=1.I.1;em_PFAMs=Nucleoporin2,Nucleoporin_FG,Nup96;em_GOs=GO:0000003,GO:0000070,GO:0000278,GO:0000280,GO:0000578,GO:0000775,GO:0000776,GO:0000785,GO:0000819,GO:0000972,GO:0000973,GO:0002164,GO:0002230,GO:0002376,GO:0002520,GO:0002682,GO:0002697,GO:0002831,GO:0003002,GO:0003006,GO:0003674,GO:0003676,GO:0003677,GO:0003682,GO:0003712,GO:0003713,GO:0003723,GO:0003729,GO:0005048,GO:0005198,GO:0005215,GO:0005488,GO:0005515,GO:0005575,GO:0005622,GO:0005623,GO:0005634,GO:0005635,GO:0005643,GO:0005654,GO:0005694,GO:0005700,GO:0005703,GO:0005704,GO:0005737,GO:0005829,GO:0006139,GO:0006259,GO:0006260,GO:0006323,GO:0006325,GO:0006355,GO:0006357,GO:0006403,GO:0006405,GO:0006406,GO:0006606,GO:0006611,GO:0006725,GO:0006807,GO:0006810,GO:0006886,GO:0006913,GO:0006950,GO:0006996,GO:0006997,GO:0006999,GO:0007028,GO:0007049,GO:0007059,GO:0007076,GO:0007275,GO:0007276,GO:0007281,GO:0007292,GO:0007308,GO:0007309,GO:0007314,GO:0007315,GO:0007350,GO:0007351,GO:0007389,GO:0008064,GO:0008104,GO:0008139,GO:0008150,GO:0008152,GO:0008358,GO:0008595,GO:0009058,GO:0009059,GO:0009266,GO:0009408,GO:0009628,GO:0009719,GO:0009725,GO:0009790,GO:0009791,GO:0009792,GO:0009798,GO:0009880,GO:0009889,GO:0009891,GO:0009893,GO:0009948,GO:0009952,GO:0009987,GO:0009994,GO:0010033,GO:0010467,GO:0010468,GO:0010556,GO:0010557,GO:0010604,GO:0010628,GO:0010638,GO:0012505,GO:0014070,GO:0015031,GO:0015833,GO:0015931,GO:0016020,GO:0016032,GO:0016043,GO:0016234,GO:0016604,GO:0017038,GO:0017056,GO:0019219,GO:0019222,GO:0019827,GO:0019953,GO:0021700,GO:0022402,GO:0022412,GO:0022414,GO:0022607,GO:0030097,GO:0030154,GO:0030261,GO:0030718,GO:0030719,GO:0030832,GO:0030833,GO:0030838,GO:0031080,GO:0031081,GO:0031090,GO:0031323,GO:0031325,GO:0031326,GO:0031328,GO:0031334,GO:0031347,GO:0031490,GO:0031503,GO:0031965,GO:0031967,GO:0031974,GO:0031975,GO:0031981,GO:0032101,GO:0032271,GO:0032273,GO:0032501,GO:0032502,GO:0032504,GO:0032535,GO:0032870,GO:0032897,GO:0032956,GO:0032970,GO:0032991,GO:0033036,GO:0033043,GO:0033120,GO:0033218,GO:0033365,GO:0033554,GO:0033993,GO:0034397,GO:0034398,GO:0034399,GO:0034501,GO:0034502,GO:0034504,GO:0034605,GO:0034613,GO:0034622,GO:0034629,GO:0034641,GO:0034645,GO:0035075,GO:0035079,GO:0035080,GO:0035166,GO:0035167,GO:0035282,GO:0035770,GO:0035821,GO:0036098,GO:0036314,GO:0036315,GO:0036464,GO:0042221,GO:0042277,GO:0042405,GO:0042886,GO:0043170,GO:0043186,GO:0043226,GO:0043227,GO:0043228,GO:0043229,GO:0043231,GO:0043232,GO:0043233,GO:0043254,GO:0043484,GO:0043900,GO:0043901,GO:0043903,GO:0043921,GO:0043922,GO:0043933,GO:0044085,GO:0044087,GO:0044089,GO:0044237,GO:0044238,GO:0044249,GO:0044260,GO:0044403,GO:0044419,GO:0044422,GO:0044424,GO:0044427,GO:0044428,GO:0044444,GO:0044446,GO:0044451,GO:0044464,GO:0044613,GO:0044614,GO:0044615,GO:0044703,GO:0045184,GO:0045495,GO:0045893,GO:0045935,GO:0045944,GO:0046483,GO:0046782,GO:0046907,GO:0046931,GO:0048024,GO:0048026,GO:0048285,GO:0048468,GO:0048469,GO:0048477,GO:0048513,GO:0048518,GO:0048519,GO:0048522,GO:0048525,GO:0048534,GO:0048542,GO:0048569,GO:0048583,GO:0048599,GO:0048609,GO:0048731,GO:0048732,GO:0048856,GO:0048869,GO:0050000,GO:0050657,GO:0050658,GO:0050684,GO:0050685,GO:0050688,GO:0050691,GO:0050789,GO:0050792,GO:0050794,GO:0050896,GO:0051028,GO:0051128,GO:0051130,GO:0051168,GO:0051169,GO:0051170,GO:0051171,GO:0051173,GO:0051179,GO:0051234,GO:0051236,GO:0051252,GO:0051254,GO:0051276,GO:0051292,GO:0051493,GO:0051495,GO:0051640,GO:0051641,GO:0051649,GO:0051664,GO:0051668,GO:0051702,GO:0051704,GO:0051716,GO:0051817,GO:0051851,GO:0052312,GO:0052472,GO:0060255,GO:0060260,GO:0060261,GO:0060293,GO:0065003,GO:0065007,GO:0065008,GO:0070013,GO:0070727,GO:0070887,GO:0071103,GO:0071166,GO:0071310,GO:0071390,GO:0071396,GO:0071407,GO:0071426,GO:0071427,GO:0071459,GO:0071495,GO:0071702,GO:0071704,GO:0071705,GO:0071733,GO:0071826,GO:0071840,GO:0072594,GO:0080090,GO:0080134,GO:0090066,GO:0090202,GO:0090304,GO:0090435,GO:0090579,GO:0097159,GO:0097305,GO:0097306,GO:0098687,GO:0098727,GO:0098813,GO:0110053,GO:0140014,GO:0140110,GO:1901360,GO:1901363,GO:1901576,GO:1901654,GO:1901655,GO:1901700,GO:1901701,GO:1902680,GO:1902903,GO:1902905,GO:1903047,GO:1903311,GO:1903313,GO:1903506,GO:1903508,GO:1990841,GO:1990893,GO:1990904,GO:2000112,GO:2000142,GO:2000144,GO:2001141
HiC_scaffold_10	AUGUSTUS	mRNA	56357908	56458922	1.0	-	.	ID=g2266.t2;Parent=g2266;em_target=9668.ENSMPUP00000010346;em_score=4121.6;em_evalue=0.0;em_tcov=.;em_OGs=KOG0845@1|root,KOG0845@2759|Eukaryota,38I30@33154|Opisthokonta,3BD5G@33208|Metazoa,3CT6Q@33213|Bilateria,486R2@7711|Chordata,491YT@7742|Vertebrata,3J4U1@40674|Mammalia,3EJB2@33554|Carnivora;em_COG_cat=UY;em_desc=Nuclear pore complex protein;em_max_annot_lvl=33208|Metazoa;em_Preferred_name=NUP98;em_KEGG_ko=ko:K14297;em_KEGG_Pathway=ko03013,ko05164,map03013,map05164;em_KEGG_Module=M00427;em_BRITE=ko00000,ko00001,ko00002,ko03019,ko03036;em_KEGG_TC=1.I.1;em_PFAMs=Nucleoporin2,Nucleoporin_FG,Nup96;em_GOs=GO:0000003,GO:0000070,GO:0000278,GO:0000280,GO:0000578,GO:0000775,GO:0000776,GO:0000785,GO:0000819,GO:0000972,GO:0000973,GO:0002164,GO:0002230,GO:0002376,GO:0002520,GO:0002682,GO:0002697,GO:0002831,GO:0003002,GO:0003006,GO:0003674,GO:0003676,GO:0003677,GO:0003682,GO:0003712,GO:0003713,GO:0003723,GO:0003729,GO:0005048,GO:0005198,GO:0005215,GO:0005488,GO:0005515,GO:0005575,GO:0005622,GO:0005623,GO:0005634,GO:0005635,GO:0005643,GO:0005654,GO:0005694,GO:0005700,GO:0005703,GO:0005704,GO:0005737,GO:0005829,GO:0006139,GO:0006259,GO:0006260,GO:0006323,GO:0006325,GO:0006355,GO:0006357,GO:0006403,GO:0006405,GO:0006406,GO:0006606,GO:0006611,GO:0006725,GO:0006807,GO:0006810,GO:0006886,GO:0006913,GO:0006950,GO:0006996,GO:0006997,GO:0006999,GO:0007028,GO:0007049,GO:0007059,GO:0007076,GO:0007275,GO:0007276,GO:0007281,GO:0007292,GO:0007308,GO:0007309,GO:0007314,GO:0007315,GO:0007350,GO:0007351,GO:0007389,GO:0008064,GO:0008104,GO:0008139,GO:0008150,GO:0008152,GO:0008358,GO:0008595,GO:0009058,GO:0009059,GO:0009266,GO:0009408,GO:0009628,GO:0009719,GO:0009725,GO:0009790,GO:0009791,GO:0009792,GO:0009798,GO:0009880,GO:0009889,GO:0009891,GO:0009893,GO:0009948,GO:0009952,GO:0009987,GO:0009994,GO:0010033,GO:0010467,GO:0010468,GO:0010556,GO:0010557,GO:0010604,GO:0010628,GO:0010638,GO:0012505,GO:0014070,GO:0015031,GO:0015833,GO:0015931,GO:0016020,GO:0016032,GO:0016043,GO:0016234,GO:0016604,GO:0017038,GO:0017056,GO:0019219,GO:0019222,GO:0019827,GO:0019953,GO:0021700,GO:0022402,GO:0022412,GO:0022414,GO:0022607,GO:0030097,GO:0030154,GO:0030261,GO:0030718,GO:0030719,GO:0030832,GO:0030833,GO:0030838,GO:0031080,GO:0031081,GO:0031090,GO:0031323,GO:0031325,GO:0031326,GO:0031328,GO:0031334,GO:0031347,GO:0031490,GO:0031503,GO:0031965,GO:0031967,GO:0031974,GO:0031975,GO:0031981,GO:0032101,GO:0032271,GO:0032273,GO:0032501,GO:0032502,GO:0032504,GO:0032535,GO:0032870,GO:0032897,GO:0032956,GO:0032970,GO:0032991,GO:0033036,GO:0033043,GO:0033120,GO:0033218,GO:0033365,GO:0033554,GO:0033993,GO:0034397,GO:0034398,GO:0034399,GO:0034501,GO:0034502,GO:0034504,GO:0034605,GO:0034613,GO:0034622,GO:0034629,GO:0034641,GO:0034645,GO:0035075,GO:0035079,GO:0035080,GO:0035166,GO:0035167,GO:0035282,GO:0035770,GO:0035821,GO:0036098,GO:0036314,GO:0036315,GO:0036464,GO:0042221,GO:0042277,GO:0042405,GO:0042886,GO:0043170,GO:0043186,GO:0043226,GO:0043227,GO:0043228,GO:0043229,GO:0043231,GO:0043232,GO:0043233,GO:0043254,GO:0043484,GO:0043900,GO:0043901,GO:0043903,GO:0043921,GO:0043922,GO:0043933,GO:0044085,GO:0044087,GO:0044089,GO:0044237,GO:0044238,GO:0044249,GO:0044260,GO:0044403,GO:0044419,GO:0044422,GO:0044424,GO:0044427,GO:0044428,GO:0044444,GO:0044446,GO:0044451,GO:0044464,GO:0044613,GO:0044614,GO:0044615,GO:0044703,GO:0045184,GO:0045495,GO:0045893,GO:0045935,GO:0045944,GO:0046483,GO:0046782,GO:0046907,GO:0046931,GO:0048024,GO:0048026,GO:0048285,GO:0048468,GO:0048469,GO:0048477,GO:0048513,GO:0048518,GO:0048519,GO:0048522,GO:0048525,GO:0048534,GO:0048542,GO:0048569,GO:0048583,GO:0048599,GO:0048609,GO:0048731,GO:0048732,GO:0048856,GO:0048869,GO:0050000,GO:0050657,GO:0050658,GO:0050684,GO:0050685,GO:0050688,GO:0050691,GO:0050789,GO:0050792,GO:0050794,GO:0050896,GO:0051028,GO:0051128,GO:0051130,GO:0051168,GO:0051169,GO:0051170,GO:0051171,GO:0051173,GO:0051179,GO:0051234,GO:0051236,GO:0051252,GO:0051254,GO:0051276,GO:0051292,GO:0051493,GO:0051495,GO:0051640,GO:0051641,GO:0051649,GO:0051664,GO:0051668,GO:0051702,GO:0051704,GO:0051716,GO:0051817,GO:0051851,GO:0052312,GO:0052472,GO:0060255,GO:0060260,GO:0060261,GO:0060293,GO:0065003,GO:0065007,GO:0065008,GO:0070013,GO:0070727,GO:0070887,GO:0071103,GO:0071166,GO:0071310,GO:0071390,GO:0071396,GO:0071407,GO:0071426,GO:0071427,GO:0071459,GO:0071495,GO:0071702,GO:0071704,GO:0071705,GO:0071733,GO:0071826,GO:0071840,GO:0072594,GO:0080090,GO:0080134,GO:0090066,GO:0090202,GO:0090304,GO:0090435,GO:0090579,GO:0097159,GO:0097305,GO:0097306,GO:0098687,GO:0098727,GO:0098813,GO:0110053,GO:0140014,GO:0140110,GO:1901360,GO:1901363,GO:1901576,GO:1901654,GO:1901655,GO:1901700,GO:1901701,GO:1902680,GO:1902903,GO:1902905,GO:1903047,GO:1903311,GO:1903313,GO:1903506,GO:1903508,GO:1990841,GO:1990893,GO:1990904,GO:2000112,GO:2000142,GO:2000144,GO:2001141
HiC_scaffold_10	AUGUSTUS	intron	56358126	56358252	1.0	-	.	ID=g2266.t1.intron1;Parent=g2266.t1
HiC_scaffold_10	AUGUSTUS	intron	56358126	56358252	1.0	-	.	ID=g2266.t2.intron1;Parent=g2266.t2
HiC_scaffold_10	AUGUSTUS	exon	56358253	56358364	.	-	.	ID=g2266.t1.exon2;Parent=g2266.t1
HiC_scaffold_10	AUGUSTUS	exon	56358253	56358364	.	-	.	ID=g2266.t2.exon2;Parent=g2266.t2
HiC_scaffold_10	AUGUSTUS	CDS	56358253	56358364	1.0	-	0	ID=g2266.t1.CDS2;Parent=g2266.t1
HiC_scaffold_10	AUGUSTUS	CDS	56358253	56358364	1.0	-	0	ID=g2266.t2.CDS2;Parent=g2266.t2
HiC_scaffold_10	AUGUSTUS	intron	56358365	56363500	1.0	-	.	ID=g2266.t1.intron2;Parent=g2266.t1
HiC_scaffold_10	AUGUSTUS	intron	56358365	56363500	1.0	-	.	ID=g2266.t2.intron2;Parent=g2266.t2
HiC_scaffold_10	AUGUSTUS	exon	56363501	56363655	.	-	.	ID=g2266.t1.exon3;Parent=g2266.t1
HiC_scaffold_10	AUGUSTUS	exon	56363501	56363655	.	-	.	ID=g2266.t2.exon3;Parent=g2266.t2
HiC_scaffold_10	AUGUSTUS	CDS	56363501	56363655	1.0	-	2	ID=g2266.t1.CDS3;Parent=g2266.t1
HiC_scaffold_10	AUGUSTUS	CDS	56363501	56363655	1.0	-	2	ID=g2266.t2.CDS3;Parent=g2266.t2
HiC_scaffold_10	AUGUSTUS	intron	56363656	56367055	1.0	-	.	ID=g2266.t1.intron3;Parent=g2266.t1
HiC_scaffold_10	AUGUSTUS	intron	56363656	56367055	1.0	-	.	ID=g2266.t2.intron3;Parent=g2266.t2
HiC_scaffold_10	AUGUSTUS	exon	56367056	56367297	.	-	.	ID=g2266.t1.exon4;Parent=g2266.t1
HiC_scaffold_10	AUGUSTUS	exon	56367056	56367297	.	-	.	ID=g2266.t2.exon4;Parent=g2266.t2
HiC_scaffold_10	AUGUSTUS	CDS	56367056	56367297	1.0	-	1	ID=g2266.t1.CDS4;Parent=g2266.t1
HiC_scaffold_10	AUGUSTUS	CDS	56367056	56367297	1.0	-	1	ID=g2266.t2.CDS4;Parent=g2266.t2
HiC_scaffold_10	AUGUSTUS	intron	56367298	56370994	1.0	-	.	ID=g2266.t1.intron4;Parent=g2266.t1
HiC_scaffold_10	AUGUSTUS	intron	56367298	56370994	1.0	-	.	ID=g2266.t2.intron4;Parent=g2266.t2
HiC_scaffold_10	AUGUSTUS	exon	56370995	56371216	.	-	.	ID=g2266.t1.exon5;Parent=g2266.t1
HiC_scaffold_10	AUGUSTUS	exon	56370995	56371216	.	-	.	ID=g2266.t2.exon5;Parent=g2266.t2
HiC_scaffold_10	AUGUSTUS	CDS	56370995	56371216	1.0	-	1	ID=g2266.t1.CDS5;Parent=g2266.t1
HiC_scaffold_10	AUGUSTUS	CDS	56370995	56371216	1.0	-	1	ID=g2266.t2.CDS5;Parent=g2266.t2
HiC_scaffold_10	AUGUSTUS	intron	56371217	56376981	1.0	-	.	ID=g2266.t1.intron5;Parent=g2266.t1
HiC_scaffold_10	AUGUSTUS	intron	56371217	56376981	1.0	-	.	ID=g2266.t2.intron5;Parent=g2266.t2
HiC_scaffold_10	AUGUSTUS	exon	56376982	56377124	.	-	.	ID=g2266.t1.exon6;Parent=g2266.t1
HiC_scaffold_10	AUGUSTUS	exon	56376982	56377124	.	-	.	ID=g2266.t2.exon6;Parent=g2266.t2
HiC_scaffold_10	AUGUSTUS	CDS	56376982	56377124	1.0	-	0	ID=g2266.t1.CDS6;Parent=g2266.t1
HiC_scaffold_10	AUGUSTUS	CDS	56376982	56377124	1.0	-	0	ID=g2266.t2.CDS6;Parent=g2266.t2
HiC_scaffold_10	AUGUSTUS	intron	56377125	56378993	1.0	-	.	ID=g2266.t1.intron6;Parent=g2266.t1
HiC_scaffold_10	AUGUSTUS	intron	56377125	56378993	1.0	-	.	ID=g2266.t2.intron6;Parent=g2266.t2
HiC_scaffold_10	AUGUSTUS	exon	56378994	56379137	.	-	.	ID=g2266.t1.exon7;Parent=g2266.t1
HiC_scaffold_10	AUGUSTUS	exon	56378994	56379137	.	-	.	ID=g2266.t2.exon7;Parent=g2266.t2
HiC_scaffold_10	AUGUSTUS	CDS	56378994	56379137	1.0	-	0	ID=g2266.t1.CDS7;Parent=g2266.t1
HiC_scaffold_10	AUGUSTUS	CDS	56378994	56379137	1.0	-	0	ID=g2266.t2.CDS7;Parent=g2266.t2
HiC_scaffold_10	AUGUSTUS	intron	56379138	56380056	1.0	-	.	ID=g2266.t1.intron7;Parent=g2266.t1
HiC_scaffold_10	AUGUSTUS	intron	56379138	56380056	1.0	-	.	ID=g2266.t2.intron7;Parent=g2266.t2
HiC_scaffold_10	AUGUSTUS	exon	56380057	56380214	.	-	.	ID=g2266.t1.exon8;Parent=g2266.t1
HiC_scaffold_10	AUGUSTUS	exon	56380057	56380214	.	-	.	ID=g2266.t2.exon8;Parent=g2266.t2
HiC_scaffold_10	AUGUSTUS	CDS	56380057	56380214	1.0	-	2	ID=g2266.t1.CDS8;Parent=g2266.t1
HiC_scaffold_10	AUGUSTUS	CDS	56380057	56380214	1.0	-	2	ID=g2266.t2.CDS8;Parent=g2266.t2
HiC_scaffold_10	AUGUSTUS	intron	56380215	56385247	1.0	-	.	ID=g2266.t1.intron8;Parent=g2266.t1
HiC_scaffold_10	AUGUSTUS	intron	56380215	56385247	1.0	-	.	ID=g2266.t2.intron8;Parent=g2266.t2
HiC_scaffold_10	AUGUSTUS	exon	56385248	56385514	.	-	.	ID=g2266.t1.exon9;Parent=g2266.t1
HiC_scaffold_10	AUGUSTUS	exon	56385248	56385514	.	-	.	ID=g2266.t2.exon9;Parent=g2266.t2
HiC_scaffold_10	AUGUSTUS	CDS	56385248	56385514	1.0	-	2	ID=g2266.t1.CDS9;Parent=g2266.t1
HiC_scaffold_10	AUGUSTUS	CDS	56385248	56385514	1.0	-	2	ID=g2266.t2.CDS9;Parent=g2266.t2
HiC_scaffold_10	AUGUSTUS	intron	56385515	56387086	1.0	-	.	ID=g2266.t1.intron9;Parent=g2266.t1
HiC_scaffold_10	AUGUSTUS	intron	56385515	56387086	1.0	-	.	ID=g2266.t2.intron9;Parent=g2266.t2
HiC_scaffold_10	AUGUSTUS	exon	56387087	56387316	.	-	.	ID=g2266.t1.exon10;Parent=g2266.t1
HiC_scaffold_10	AUGUSTUS	exon	56387087	56387316	.	-	.	ID=g2266.t2.exon10;Parent=g2266.t2
HiC_scaffold_10	AUGUSTUS	CDS	56387087	56387316	1.0	-	1	ID=g2266.t1.CDS10;Parent=g2266.t1
HiC_scaffold_10	AUGUSTUS	CDS	56387087	56387316	1.0	-	1	ID=g2266.t2.CDS10;Parent=g2266.t2
HiC_scaffold_10	AUGUSTUS	intron	56387317	56388767	1.0	-	.	ID=g2266.t1.intron10;Parent=g2266.t1
HiC_scaffold_10	AUGUSTUS	intron	56387317	56388767	1.0	-	.	ID=g2266.t2.intron10;Parent=g2266.t2
HiC_scaffold_10	AUGUSTUS	exon	56388768	56389200	.	-	.	ID=g2266.t1.exon11;Parent=g2266.t1
HiC_scaffold_10	AUGUSTUS	exon	56388768	56389200	.	-	.	ID=g2266.t2.exon11;Parent=g2266.t2
HiC_scaffold_10	AUGUSTUS	CDS	56388768	56389200	1.0	-	2	ID=g2266.t1.CDS11;Parent=g2266.t1
HiC_scaffold_10	AUGUSTUS	CDS	56388768	56389200	1.0	-	2	ID=g2266.t2.CDS11;Parent=g2266.t2
HiC_scaffold_10	AUGUSTUS	intron	56389201	56390605	1.0	-	.	ID=g2266.t1.intron11;Parent=g2266.t1
HiC_scaffold_10	AUGUSTUS	intron	56389201	56390605	1.0	-	.	ID=g2266.t2.intron11;Parent=g2266.t2
HiC_scaffold_10	AUGUSTUS	exon	56390606	56390762	.	-	.	ID=g2266.t1.exon12;Parent=g2266.t1
HiC_scaffold_10	AUGUSTUS	exon	56390606	56390762	.	-	.	ID=g2266.t2.exon12;Parent=g2266.t2
HiC_scaffold_10	AUGUSTUS	CDS	56390606	56390762	1.0	-	0	ID=g2266.t1.CDS12;Parent=g2266.t1
HiC_scaffold_10	AUGUSTUS	CDS	56390606	56390762	1.0	-	0	ID=g2266.t2.CDS12;Parent=g2266.t2
HiC_scaffold_10	AUGUSTUS	intron	56390763	56391472	1.0	-	.	ID=g2266.t1.intron12;Parent=g2266.t1
HiC_scaffold_10	AUGUSTUS	intron	56390763	56391472	1.0	-	.	ID=g2266.t2.intron12;Parent=g2266.t2
HiC_scaffold_10	AUGUSTUS	exon	56391473	56391655	.	-	.	ID=g2266.t1.exon13;Parent=g2266.t1
HiC_scaffold_10	AUGUSTUS	exon	56391473	56391655	.	-	.	ID=g2266.t2.exon13;Parent=g2266.t2
HiC_scaffold_10	AUGUSTUS	CDS	56391473	56391655	1.0	-	0	ID=g2266.t1.CDS13;Parent=g2266.t1
HiC_scaffold_10	AUGUSTUS	CDS	56391473	56391655	1.0	-	0	ID=g2266.t2.CDS13;Parent=g2266.t2
HiC_scaffold_10	AUGUSTUS	intron	56391656	56398067	1.0	-	.	ID=g2266.t1.intron13;Parent=g2266.t1
HiC_scaffold_10	AUGUSTUS	intron	56391656	56398067	1.0	-	.	ID=g2266.t2.intron13;Parent=g2266.t2
HiC_scaffold_10	AUGUSTUS	exon	56398068	56398232	.	-	.	ID=g2266.t1.exon14;Parent=g2266.t1
HiC_scaffold_10	AUGUSTUS	exon	56398068	56398232	.	-	.	ID=g2266.t2.exon14;Parent=g2266.t2
HiC_scaffold_10	AUGUSTUS	CDS	56398068	56398232	1.0	-	0	ID=g2266.t1.CDS14;Parent=g2266.t1
HiC_scaffold_10	AUGUSTUS	CDS	56398068	56398232	1.0	-	0	ID=g2266.t2.CDS14;Parent=g2266.t2
HiC_scaffold_10	AUGUSTUS	intron	56398233	56399101	1.0	-	.	ID=g2266.t1.intron14;Parent=g2266.t1
HiC_scaffold_10	AUGUSTUS	intron	56398233	56399101	1.0	-	.	ID=g2266.t2.intron14;Parent=g2266.t2
HiC_scaffold_10	AUGUSTUS	exon	56399102	56399279	.	-	.	ID=g2266.t1.exon15;Parent=g2266.t1
HiC_scaffold_10	AUGUSTUS	exon	56399102	56399279	.	-	.	ID=g2266.t2.exon15;Parent=g2266.t2
HiC_scaffold_10	AUGUSTUS	CDS	56399102	56399279	1.0	-	1	ID=g2266.t1.CDS15;Parent=g2266.t1
HiC_scaffold_10	AUGUSTUS	CDS	56399102	56399279	1.0	-	1	ID=g2266.t2.CDS15;Parent=g2266.t2
HiC_scaffold_10	AUGUSTUS	intron	56399280	56401934	1.0	-	.	ID=g2266.t1.intron15;Parent=g2266.t1
HiC_scaffold_10	AUGUSTUS	intron	56399280	56401934	1.0	-	.	ID=g2266.t2.intron15;Parent=g2266.t2
HiC_scaffold_10	AUGUSTUS	exon	56401935	56402073	.	-	.	ID=g2266.t1.exon16;Parent=g2266.t1
HiC_scaffold_10	AUGUSTUS	exon	56401935	56402073	.	-	.	ID=g2266.t2.exon16;Parent=g2266.t2
HiC_scaffold_10	AUGUSTUS	CDS	56401935	56402073	1.0	-	2	ID=g2266.t1.CDS16;Parent=g2266.t1
HiC_scaffold_10	AUGUSTUS	CDS	56401935	56402073	1.0	-	2	ID=g2266.t2.CDS16;Parent=g2266.t2
HiC_scaffold_10	AUGUSTUS	intron	56402074	56402917	1.0	-	.	ID=g2266.t1.intron16;Parent=g2266.t1
HiC_scaffold_10	AUGUSTUS	intron	56402074	56402917	1.0	-	.	ID=g2266.t2.intron16;Parent=g2266.t2
HiC_scaffold_10	AUGUSTUS	exon	56402918	56403031	.	-	.	ID=g2266.t1.exon17;Parent=g2266.t1
HiC_scaffold_10	AUGUSTUS	exon	56402918	56403031	.	-	.	ID=g2266.t2.exon17;Parent=g2266.t2
HiC_scaffold_10	AUGUSTUS	CDS	56402918	56403031	1.0	-	2	ID=g2266.t1.CDS17;Parent=g2266.t1
HiC_scaffold_10	AUGUSTUS	CDS	56402918	56403031	1.0	-	2	ID=g2266.t2.CDS17;Parent=g2266.t2
HiC_scaffold_10	AUGUSTUS	intron	56403032	56406274	1.0	-	.	ID=g2266.t1.intron17;Parent=g2266.t1
HiC_scaffold_10	AUGUSTUS	intron	56403032	56406274	1.0	-	.	ID=g2266.t2.intron17;Parent=g2266.t2
HiC_scaffold_10	AUGUSTUS	exon	56406275	56406573	.	-	.	ID=g2266.t1.exon18;Parent=g2266.t1
HiC_scaffold_10	AUGUSTUS	exon	56406275	56406573	.	-	.	ID=g2266.t2.exon18;Parent=g2266.t2
HiC_scaffold_10	AUGUSTUS	CDS	56406275	56406573	1.0	-	1	ID=g2266.t1.CDS18;Parent=g2266.t1
HiC_scaffold_10	AUGUSTUS	CDS	56406275	56406573	1.0	-	1	ID=g2266.t2.CDS18;Parent=g2266.t2
HiC_scaffold_10	AUGUSTUS	intron	56406574	56408154	1.0	-	.	ID=g2266.t1.intron18;Parent=g2266.t1
HiC_scaffold_10	AUGUSTUS	intron	56406574	56408154	1.0	-	.	ID=g2266.t2.intron18;Parent=g2266.t2
HiC_scaffold_10	AUGUSTUS	exon	56408155	56408271	.	-	.	ID=g2266.t1.exon19;Parent=g2266.t1
HiC_scaffold_10	AUGUSTUS	exon	56408155	56408271	.	-	.	ID=g2266.t2.exon19;Parent=g2266.t2
HiC_scaffold_10	AUGUSTUS	CDS	56408155	56408271	1.0	-	1	ID=g2266.t1.CDS19;Parent=g2266.t1
HiC_scaffold_10	AUGUSTUS	CDS	56408155	56408271	1.0	-	1	ID=g2266.t2.CDS19;Parent=g2266.t2
HiC_scaffold_10	AUGUSTUS	intron	56408272	56417901	1.0	-	.	ID=g2266.t1.intron19;Parent=g2266.t1
HiC_scaffold_10	AUGUSTUS	intron	56408272	56417901	1.0	-	.	ID=g2266.t2.intron19;Parent=g2266.t2
HiC_scaffold_10	AUGUSTUS	exon	56417902	56418089	.	-	.	ID=g2266.t1.exon20;Parent=g2266.t1
HiC_scaffold_10	AUGUSTUS	exon	56417902	56418089	.	-	.	ID=g2266.t2.exon20;Parent=g2266.t2
HiC_scaffold_10	AUGUSTUS	CDS	56417902	56418089	1.0	-	0	ID=g2266.t1.CDS20;Parent=g2266.t1
HiC_scaffold_10	AUGUSTUS	CDS	56417902	56418089	1.0	-	0	ID=g2266.t2.CDS20;Parent=g2266.t2
HiC_scaffold_10	AUGUSTUS	intron	56418090	56421085	1.0	-	.	ID=g2266.t1.intron20;Parent=g2266.t1
HiC_scaffold_10	AUGUSTUS	intron	56418090	56421085	1.0	-	.	ID=g2266.t2.intron20;Parent=g2266.t2
HiC_scaffold_10	AUGUSTUS	exon	56421086	56421219	.	-	.	ID=g2266.t1.exon21;Parent=g2266.t1
HiC_scaffold_10	AUGUSTUS	exon	56421086	56421219	.	-	.	ID=g2266.t2.exon21;Parent=g2266.t2
HiC_scaffold_10	AUGUSTUS	CDS	56421086	56421219	1.0	-	2	ID=g2266.t1.CDS21;Parent=g2266.t1
HiC_scaffold_10	AUGUSTUS	CDS	56421086	56421219	1.0	-	2	ID=g2266.t2.CDS21;Parent=g2266.t2
HiC_scaffold_10	AUGUSTUS	intron	56421220	56429192	1.0	-	.	ID=g2266.t1.intron21;Parent=g2266.t1
HiC_scaffold_10	AUGUSTUS	intron	56421220	56429192	1.0	-	.	ID=g2266.t2.intron21;Parent=g2266.t2
HiC_scaffold_10	AUGUSTUS	exon	56429193	56429333	.	-	.	ID=g2266.t1.exon22;Parent=g2266.t1
HiC_scaffold_10	AUGUSTUS	exon	56429193	56429333	.	-	.	ID=g2266.t2.exon22;Parent=g2266.t2
HiC_scaffold_10	AUGUSTUS	CDS	56429193	56429333	1.0	-	2	ID=g2266.t1.CDS22;Parent=g2266.t1
HiC_scaffold_10	AUGUSTUS	CDS	56429193	56429333	1.0	-	2	ID=g2266.t2.CDS22;Parent=g2266.t2
HiC_scaffold_10	AUGUSTUS	intron	56429334	56436462	1.0	-	.	ID=g2266.t1.intron22;Parent=g2266.t1
HiC_scaffold_10	AUGUSTUS	intron	56429334	56436462	1.0	-	.	ID=g2266.t2.intron22;Parent=g2266.t2
HiC_scaffold_10	AUGUSTUS	exon	56436463	56436555	.	-	.	ID=g2266.t1.exon23;Parent=g2266.t1
HiC_scaffold_10	AUGUSTUS	exon	56436463	56436555	.	-	.	ID=g2266.t2.exon23;Parent=g2266.t2
HiC_scaffold_10	AUGUSTUS	CDS	56436463	56436555	1.0	-	2	ID=g2266.t1.CDS23;Parent=g2266.t1
HiC_scaffold_10	AUGUSTUS	CDS	56436463	56436555	1.0	-	2	ID=g2266.t2.CDS23;Parent=g2266.t2
HiC_scaffold_10	AUGUSTUS	intron	56436556	56443493	1.0	-	.	ID=g2266.t1.intron23;Parent=g2266.t1
HiC_scaffold_10	AUGUSTUS	intron	56436556	56443544	1.0	-	.	ID=g2266.t2.intron23;Parent=g2266.t2
HiC_scaffold_10	AUGUSTUS	exon	56443494	56443632	.	-	.	ID=g2266.t1.exon24;Parent=g2266.t1
HiC_scaffold_10	AUGUSTUS	CDS	56443494	56443632	1.0	-	0	ID=g2266.t1.CDS24;Parent=g2266.t1
HiC_scaffold_10	AUGUSTUS	exon	56443545	56443632	.	-	.	ID=g2266.t2.exon24;Parent=g2266.t2
HiC_scaffold_10	AUGUSTUS	CDS	56443545	56443632	1.0	-	0	ID=g2266.t2.CDS24;Parent=g2266.t2
HiC_scaffold_10	AUGUSTUS	intron	56443633	56445243	1.0	-	.	ID=g2266.t1.intron24;Parent=g2266.t1
HiC_scaffold_10	AUGUSTUS	intron	56443633	56445243	1.0	-	.	ID=g2266.t2.intron24;Parent=g2266.t2
HiC_scaffold_10	AUGUSTUS	exon	56445244	56445381	.	-	.	ID=g2266.t1.exon25;Parent=g2266.t1
HiC_scaffold_10	AUGUSTUS	exon	56445244	56445381	.	-	.	ID=g2266.t2.exon25;Parent=g2266.t2
HiC_scaffold_10	AUGUSTUS	CDS	56445244	56445381	1.0	-	0	ID=g2266.t1.CDS25;Parent=g2266.t1
HiC_scaffold_10	AUGUSTUS	CDS	56445244	56445381	1.0	-	0	ID=g2266.t2.CDS25;Parent=g2266.t2
HiC_scaffold_10	AUGUSTUS	intron	56445382	56449291	1.0	-	.	ID=g2266.t1.intron25;Parent=g2266.t1
HiC_scaffold_10	AUGUSTUS	intron	56445382	56449291	1.0	-	.	ID=g2266.t2.intron25;Parent=g2266.t2
HiC_scaffold_10	AUGUSTUS	exon	56449292	56449455	.	-	.	ID=g2266.t1.exon26;Parent=g2266.t1
HiC_scaffold_10	AUGUSTUS	exon	56449292	56449455	.	-	.	ID=g2266.t2.exon26;Parent=g2266.t2
HiC_scaffold_10	AUGUSTUS	CDS	56449292	56449455	1.0	-	2	ID=g2266.t1.CDS26;Parent=g2266.t1
HiC_scaffold_10	AUGUSTUS	CDS	56449292	56449455	1.0	-	2	ID=g2266.t2.CDS26;Parent=g2266.t2
HiC_scaffold_10	AUGUSTUS	intron	56449456	56450456	1.0	-	.	ID=g2266.t1.intron26;Parent=g2266.t1
HiC_scaffold_10	AUGUSTUS	intron	56449456	56450456	1.0	-	.	ID=g2266.t2.intron26;Parent=g2266.t2
HiC_scaffold_10	AUGUSTUS	exon	56450457	56450637	.	-	.	ID=g2266.t1.exon27;Parent=g2266.t1
HiC_scaffold_10	AUGUSTUS	exon	56450457	56450637	.	-	.	ID=g2266.t2.exon27;Parent=g2266.t2
HiC_scaffold_10	AUGUSTUS	CDS	56450457	56450637	1.0	-	0	ID=g2266.t1.CDS27;Parent=g2266.t1
HiC_scaffold_10	AUGUSTUS	CDS	56450457	56450637	1.0	-	0	ID=g2266.t2.CDS27;Parent=g2266.t2
HiC_scaffold_10	AUGUSTUS	intron	56450638	56452436	1.0	-	.	ID=g2266.t1.intron27;Parent=g2266.t1
HiC_scaffold_10	AUGUSTUS	intron	56450638	56452436	1.0	-	.	ID=g2266.t2.intron27;Parent=g2266.t2
HiC_scaffold_10	AUGUSTUS	exon	56452437	56452544	.	-	.	ID=g2266.t1.exon28;Parent=g2266.t1
HiC_scaffold_10	AUGUSTUS	exon	56452437	56452544	.	-	.	ID=g2266.t2.exon28;Parent=g2266.t2
HiC_scaffold_10	AUGUSTUS	CDS	56452437	56452544	1.0	-	0	ID=g2266.t1.CDS28;Parent=g2266.t1
HiC_scaffold_10	AUGUSTUS	CDS	56452437	56452544	1.0	-	0	ID=g2266.t2.CDS28;Parent=g2266.t2
HiC_scaffold_10	AUGUSTUS	intron	56452545	56454791	1.0	-	.	ID=g2266.t1.intron28;Parent=g2266.t1
HiC_scaffold_10	AUGUSTUS	intron	56452545	56454791	1.0	-	.	ID=g2266.t2.intron28;Parent=g2266.t2
HiC_scaffold_10	AUGUSTUS	exon	56454792	56454931	.	-	.	ID=g2266.t1.exon29;Parent=g2266.t1
HiC_scaffold_10	AUGUSTUS	exon	56454792	56454931	.	-	.	ID=g2266.t2.exon29;Parent=g2266.t2
HiC_scaffold_10	AUGUSTUS	CDS	56454792	56454931	1.0	-	2	ID=g2266.t1.CDS29;Parent=g2266.t1
HiC_scaffold_10	AUGUSTUS	CDS	56454792	56454931	1.0	-	2	ID=g2266.t2.CDS29;Parent=g2266.t2
HiC_scaffold_10	AUGUSTUS	intron	56454932	56456618	1.0	-	.	ID=g2266.t1.intron29;Parent=g2266.t1
HiC_scaffold_10	AUGUSTUS	intron	56454932	56456618	1.0	-	.	ID=g2266.t2.intron29;Parent=g2266.t2
HiC_scaffold_10	AUGUSTUS	exon	56456619	56456795	.	-	.	ID=g2266.t1.exon30;Parent=g2266.t1
HiC_scaffold_10	AUGUSTUS	exon	56456619	56456795	.	-	.	ID=g2266.t2.exon30;Parent=g2266.t2
HiC_scaffold_10	AUGUSTUS	CDS	56456619	56456795	1.0	-	2	ID=g2266.t1.CDS30;Parent=g2266.t1
HiC_scaffold_10	AUGUSTUS	CDS	56456619	56456795	1.0	-	2	ID=g2266.t2.CDS30;Parent=g2266.t2
HiC_scaffold_10	AUGUSTUS	intron	56456796	56456904	1.0	-	.	ID=g2266.t1.intron30;Parent=g2266.t1
HiC_scaffold_10	AUGUSTUS	intron	56456796	56456904	1.0	-	.	ID=g2266.t2.intron30;Parent=g2266.t2
HiC_scaffold_10	AUGUSTUS	exon	56456905	56457006	.	-	.	ID=g2266.t1.exon31;Parent=g2266.t1
HiC_scaffold_10	AUGUSTUS	exon	56456905	56457006	.	-	.	ID=g2266.t2.exon31;Parent=g2266.t2
HiC_scaffold_10	AUGUSTUS	CDS	56456905	56457006	1.0	-	2	ID=g2266.t1.CDS31;Parent=g2266.t1
HiC_scaffold_10	AUGUSTUS	CDS	56456905	56457006	1.0	-	2	ID=g2266.t2.CDS31;Parent=g2266.t2
HiC_scaffold_10	AUGUSTUS	intron	56457007	56458846	1.0	-	.	ID=g2266.t1.intron31;Parent=g2266.t1
HiC_scaffold_10	AUGUSTUS	intron	56457007	56458846	1.0	-	.	ID=g2266.t2.intron31;Parent=g2266.t2
HiC_scaffold_10	AUGUSTUS	exon	56458847	56458922	.	-	.	ID=g2266.t1.exon32;Parent=g2266.t1
HiC_scaffold_10	AUGUSTUS	exon	56458847	56458922	.	-	.	ID=g2266.t2.exon32;Parent=g2266.t2
HiC_scaffold_10	AUGUSTUS	CDS	56458847	56458922	1.0	-	0	ID=g2266.t1.CDS32;Parent=g2266.t1
HiC_scaffold_10	AUGUSTUS	CDS	56458847	56458922	1.0	-	0	ID=g2266.t2.CDS32;Parent=g2266.t2
HiC_scaffold_10	AUGUSTUS	start_codon	56458920	56458922	.	-	0	ID=g2266.t1.start1;Parent=g2266.t1
HiC_scaffold_10	AUGUSTUS	start_codon	56458920	56458922	.	-	0	ID=g2266.t2.start1;Parent=g2266.t2
HiC_scaffold_10	AUGUSTUS	start_codon	56478603	56478605	.	+	0	ID=g2267.t3.start1;Parent=g2267.t3
HiC_scaffold_10	AUGUSTUS	start_codon	56478603	56478605	.	+	0	ID=g2267.t4.start1;Parent=g2267.t4
HiC_scaffold_10	AUGUSTUS	exon	56478603	56478778	.	+	.	ID=g2267.t3.exon1;Parent=g2267.t3
HiC_scaffold_10	AUGUSTUS	exon	56478603	56478778	.	+	.	ID=g2267.t4.exon1;Parent=g2267.t4
HiC_scaffold_10	AUGUSTUS	CDS	56478603	56478778	0.57	+	0	ID=g2267.t3.CDS1;Parent=g2267.t3
HiC_scaffold_10	AUGUSTUS	CDS	56478603	56478778	0.79	+	0	ID=g2267.t4.CDS1;Parent=g2267.t4
HiC_scaffold_10	AUGUSTUS	gene	56478603	56499185	.	+	.	ID=g2267
HiC_scaffold_10	AUGUSTUS	mRNA	56478603	56499185	.	+	.	ID=g2267.t3;Parent=g2267;em_target=9668.ENSMPUP00000010373;em_score=628.4;em_evalue=1.5e-191;em_tcov=.;em_OGs=KOG3979@1|root,KOG3979@2759|Eukaryota,38G3B@33154|Opisthokonta,3BG7A@33208|Metazoa,3D2BC@33213|Bilateria,4896B@7711|Chordata,4943U@7742|Vertebrata,3J452@40674|Mammalia,3EFZ3@33554|Carnivora;em_COG_cat=T;em_desc=post-GPI attachment to proteins 2;em_max_annot_lvl=33208|Metazoa;em_Preferred_name=PGAP2;em_GOs=GO:0000139,GO:0003674,GO:0005215,GO:0005575,GO:0005622,GO:0005623,GO:0005737,GO:0005783,GO:0005789,GO:0005794,GO:0006464,GO:0006497,GO:0006505,GO:0006506,GO:0006629,GO:0006643,GO:0006644,GO:0006650,GO:0006661,GO:0006664,GO:0006793,GO:0006796,GO:0006807,GO:0006810,GO:0008104,GO:0008150,GO:0008152,GO:0008565,GO:0008610,GO:0008654,GO:0009058,GO:0009059,GO:0009247,GO:0009987,GO:0012505,GO:0015031,GO:0015833,GO:0016020,GO:0016021,GO:0019538,GO:0019637,GO:0031090,GO:0031224,GO:0031984,GO:0033036,GO:0034645,GO:0036211,GO:0042157,GO:0042158,GO:0042175,GO:0042886,GO:0043170,GO:0043226,GO:0043227,GO:0043229,GO:0043231,GO:0043412,GO:0044237,GO:0044238,GO:0044249,GO:0044255,GO:0044260,GO:0044267,GO:0044422,GO:0044424,GO:0044425,GO:0044431,GO:0044432,GO:0044444,GO:0044446,GO:0044464,GO:0045017,GO:0045184,GO:0046467,GO:0046474,GO:0046486,GO:0046488,GO:0051179,GO:0051234,GO:0071702,GO:0071704,GO:0071705,GO:0090407,GO:0098588,GO:0098791,GO:0098827,GO:1901135,GO:1901137,GO:1901564,GO:1901566,GO:1901576,GO:1903509;em_PFAMs=Frag1
HiC_scaffold_10	AUGUSTUS	mRNA	56478603	56499185	.	+	.	ID=g2267.t4;Parent=g2267;em_target=9668.ENSMPUP00000010373;em_score=610.3;em_evalue=4.6e-186;em_tcov=.;em_OGs=KOG3979@1|root,KOG3979@2759|Eukaryota,38G3B@33154|Opisthokonta,3BG7A@33208|Metazoa,3D2BC@33213|Bilateria,4896B@7711|Chordata,4943U@7742|Vertebrata,3J452@40674|Mammalia,3EFZ3@33554|Carnivora;em_COG_cat=T;em_desc=post-GPI attachment to proteins 2;em_max_annot_lvl=33208|Metazoa;em_Preferred_name=PGAP2;em_GOs=GO:0000139,GO:0003674,GO:0005215,GO:0005575,GO:0005622,GO:0005623,GO:0005737,GO:0005783,GO:0005789,GO:0005794,GO:0006464,GO:0006497,GO:0006505,GO:0006506,GO:0006629,GO:0006643,GO:0006644,GO:0006650,GO:0006661,GO:0006664,GO:0006793,GO:0006796,GO:0006807,GO:0006810,GO:0008104,GO:0008150,GO:0008152,GO:0008565,GO:0008610,GO:0008654,GO:0009058,GO:0009059,GO:0009247,GO:0009987,GO:0012505,GO:0015031,GO:0015833,GO:0016020,GO:0016021,GO:0019538,GO:0019637,GO:0031090,GO:0031224,GO:0031984,GO:0033036,GO:0034645,GO:0036211,GO:0042157,GO:0042158,GO:0042175,GO:0042886,GO:0043170,GO:0043226,GO:0043227,GO:0043229,GO:0043231,GO:0043412,GO:0044237,GO:0044238,GO:0044249,GO:0044255,GO:0044260,GO:0044267,GO:0044422,GO:0044424,GO:0044425,GO:0044431,GO:0044432,GO:0044444,GO:0044446,GO:0044464,GO:0045017,GO:0045184,GO:0046467,GO:0046474,GO:0046486,GO:0046488,GO:0051179,GO:0051234,GO:0071702,GO:0071704,GO:0071705,GO:0090407,GO:0098588,GO:0098791,GO:0098827,GO:1901135,GO:1901137,GO:1901564,GO:1901566,GO:1901576,GO:1903509;em_PFAMs=Frag1
HiC_scaffold_10	AUGUSTUS	start_codon	56478685	56478687	.	+	0	ID=g2267.t5.start1;Parent=g2267.t5
HiC_scaffold_10	AUGUSTUS	exon	56478685	56478778	.	+	.	ID=g2267.t5.exon1;Parent=g2267.t5
HiC_scaffold_10	AUGUSTUS	CDS	56478685	56478778	0.49	+	0	ID=g2267.t5.CDS1;Parent=g2267.t5
HiC_scaffold_10	AUGUSTUS	mRNA	56478685	56499185	.	+	.	ID=g2267.t5;Parent=g2267;em_target=9978.XP_004589992.1;em_score=621.5;em_evalue=1.3e-189;em_tcov=.;em_OGs=KOG3979@1|root,KOG3979@2759|Eukaryota,38G3B@33154|Opisthokonta,3BG7A@33208|Metazoa,3D2BC@33213|Bilateria,4896B@7711|Chordata,4943U@7742|Vertebrata,3J452@40674|Mammalia,35FR6@314146|Euarchontoglires;em_COG_cat=U;em_desc=Post-GPI attachment to proteins;em_max_annot_lvl=33208|Metazoa;em_Preferred_name=PGAP2;em_GOs=GO:0000139,GO:0003674,GO:0005215,GO:0005575,GO:0005622,GO:0005623,GO:0005737,GO:0005783,GO:0005789,GO:0005794,GO:0006464,GO:0006497,GO:0006505,GO:0006506,GO:0006629,GO:0006643,GO:0006644,GO:0006650,GO:0006661,GO:0006664,GO:0006793,GO:0006796,GO:0006807,GO:0006810,GO:0008104,GO:0008150,GO:0008152,GO:0008565,GO:0008610,GO:0008654,GO:0009058,GO:0009059,GO:0009247,GO:0009987,GO:0012505,GO:0015031,GO:0015833,GO:0016020,GO:0016021,GO:0019538,GO:0019637,GO:0031090,GO:0031224,GO:0031984,GO:0033036,GO:0034645,GO:0036211,GO:0042157,GO:0042158,GO:0042175,GO:0042886,GO:0043170,GO:0043226,GO:0043227,GO:0043229,GO:0043231,GO:0043412,GO:0044237,GO:0044238,GO:0044249,GO:0044255,GO:0044260,GO:0044267,GO:0044422,GO:0044424,GO:0044425,GO:0044431,GO:0044432,GO:0044444,GO:0044446,GO:0044464,GO:0045017,GO:0045184,GO:0046467,GO:0046474,GO:0046486,GO:0046488,GO:0051179,GO:0051234,GO:0071702,GO:0071704,GO:0071705,GO:0090407,GO:0098588,GO:0098791,GO:0098827,GO:1901135,GO:1901137,GO:1901564,GO:1901566,GO:1901576,GO:1903509;em_PFAMs=Frag1
HiC_scaffold_10	AUGUSTUS	intron	56478779	56483816	0.6	+	.	ID=g2267.t3.intron1;Parent=g2267.t3
HiC_scaffold_10	AUGUSTUS	intron	56478779	56483816	0.83	+	.	ID=g2267.t4.intron1;Parent=g2267.t4
HiC_scaffold_10	AUGUSTUS	intron	56478779	56486875	0.5	+	.	ID=g2267.t5.intron1;Parent=g2267.t5
HiC_scaffold_10	AUGUSTUS	exon	56483817	56483833	.	+	.	ID=g2267.t3.exon2;Parent=g2267.t3
HiC_scaffold_10	AUGUSTUS	exon	56483817	56483833	.	+	.	ID=g2267.t4.exon2;Parent=g2267.t4
HiC_scaffold_10	AUGUSTUS	CDS	56483817	56483833	0.6	+	1	ID=g2267.t3.CDS2;Parent=g2267.t3
HiC_scaffold_10	AUGUSTUS	CDS	56483817	56483833	0.83	+	1	ID=g2267.t4.CDS2;Parent=g2267.t4
HiC_scaffold_10	AUGUSTUS	intron	56483834	56487163	0.53	+	.	ID=g2267.t3.intron2;Parent=g2267.t3
HiC_scaffold_10	AUGUSTUS	intron	56483834	56487163	0.75	+	.	ID=g2267.t4.intron2;Parent=g2267.t4
HiC_scaffold_10	AUGUSTUS	exon	56486876	56486896	.	+	.	ID=g2267.t5.exon2;Parent=g2267.t5
HiC_scaffold_10	AUGUSTUS	CDS	56486876	56486896	0.51	+	2	ID=g2267.t5.CDS2;Parent=g2267.t5
HiC_scaffold_10	AUGUSTUS	intron	56486897	56487163	0.51	+	.	ID=g2267.t5.intron2;Parent=g2267.t5
HiC_scaffold_10	GeneMark.hmm3	start_codon	56487004	56487006	.	+	0	ID=g2267.t2.start1;Parent=g2267.t2
HiC_scaffold_10	GeneMark.hmm3	CDS	56487004	56487239	.	+	0	ID=g2267.t2.CDS1;Parent=g2267.t2
HiC_scaffold_10	GeneMark.hmm3	exon	56487004	56487239	.	+	0	ID=g2267.t2.exon1;Parent=g2267.t2
HiC_scaffold_10	GeneMark.hmm3	mRNA	56487004	56499185	.	+	.	ID=g2267.t2;Parent=g2267;em_target=9668.ENSMPUP00000010373;em_score=628.6;em_evalue=1.1e-191;em_tcov=.;em_OGs=KOG3979@1|root,KOG3979@2759|Eukaryota,38G3B@33154|Opisthokonta,3BG7A@33208|Metazoa,3D2BC@33213|Bilateria,4896B@7711|Chordata,4943U@7742|Vertebrata,3J452@40674|Mammalia,3EFZ3@33554|Carnivora;em_COG_cat=T;em_desc=post-GPI attachment to proteins 2;em_max_annot_lvl=33208|Metazoa;em_Preferred_name=PGAP2;em_GOs=GO:0000139,GO:0003674,GO:0005215,GO:0005575,GO:0005622,GO:0005623,GO:0005737,GO:0005783,GO:0005789,GO:0005794,GO:0006464,GO:0006497,GO:0006505,GO:0006506,GO:0006629,GO:0006643,GO:0006644,GO:0006650,GO:0006661,GO:0006664,GO:0006793,GO:0006796,GO:0006807,GO:0006810,GO:0008104,GO:0008150,GO:0008152,GO:0008565,GO:0008610,GO:0008654,GO:0009058,GO:0009059,GO:0009247,GO:0009987,GO:0012505,GO:0015031,GO:0015833,GO:0016020,GO:0016021,GO:0019538,GO:0019637,GO:0031090,GO:0031224,GO:0031984,GO:0033036,GO:0034645,GO:0036211,GO:0042157,GO:0042158,GO:0042175,GO:0042886,GO:0043170,GO:0043226,GO:0043227,GO:0043229,GO:0043231,GO:0043412,GO:0044237,GO:0044238,GO:0044249,GO:0044255,GO:0044260,GO:0044267,GO:0044422,GO:0044424,GO:0044425,GO:0044431,GO:0044432,GO:0044444,GO:0044446,GO:0044464,GO:0045017,GO:0045184,GO:0046467,GO:0046474,GO:0046486,GO:0046488,GO:0051179,GO:0051234,GO:0071702,GO:0071704,GO:0071705,GO:0090407,GO:0098588,GO:0098791,GO:0098827,GO:1901135,GO:1901137,GO:1901564,GO:1901566,GO:1901576,GO:1903509;em_PFAMs=Frag1
HiC_scaffold_10	AUGUSTUS	exon	56487164	56487239	.	+	.	ID=g2267.t3.exon3;Parent=g2267.t3
HiC_scaffold_10	AUGUSTUS	exon	56487164	56487239	.	+	.	ID=g2267.t4.exon3;Parent=g2267.t4
HiC_scaffold_10	AUGUSTUS	exon	56487164	56487239	.	+	.	ID=g2267.t5.exon3;Parent=g2267.t5
HiC_scaffold_10	AUGUSTUS	CDS	56487164	56487239	0.75	+	2	ID=g2267.t5.CDS3;Parent=g2267.t5
HiC_scaffold_10	AUGUSTUS	CDS	56487164	56487239	0.89	+	2	ID=g2267.t3.CDS3;Parent=g2267.t3
HiC_scaffold_10	AUGUSTUS	CDS	56487164	56487239	0.94	+	2	ID=g2267.t4.CDS3;Parent=g2267.t4
HiC_scaffold_10	AUGUSTUS	start_codon	56487212	56487214	.	+	0	ID=g2267.t1.start1;Parent=g2267.t1
HiC_scaffold_10	AUGUSTUS	exon	56487212	56487239	.	+	.	ID=g2267.t1.exon1;Parent=g2267.t1
HiC_scaffold_10	AUGUSTUS	CDS	56487212	56487239	1.0	+	0	ID=g2267.t1.CDS1;Parent=g2267.t1
HiC_scaffold_10	AUGUSTUS	mRNA	56487212	56499185	1.0	+	.	ID=g2267.t1;Parent=g2267;em_target=27679.XP_010332552.1;em_score=693.6;em_evalue=1.7e-211;em_tcov=.;em_OGs=KOG3979@1|root,KOG3979@2759|Eukaryota,38G3B@33154|Opisthokonta,3BG7A@33208|Metazoa,3D2BC@33213|Bilateria,4896B@7711|Chordata,4943U@7742|Vertebrata,3J452@40674|Mammalia,35MBK@314146|Euarchontoglires,4M9Y8@9443|Primates;em_COG_cat=T;em_desc=Frag1/DRAM/Sfk1 family;em_max_annot_lvl=33208|Metazoa;em_Preferred_name=PGAP2;em_GOs=GO:0000139,GO:0003674,GO:0005215,GO:0005575,GO:0005622,GO:0005623,GO:0005737,GO:0005783,GO:0005789,GO:0005794,GO:0006464,GO:0006497,GO:0006505,GO:0006506,GO:0006629,GO:0006643,GO:0006644,GO:0006650,GO:0006661,GO:0006664,GO:0006793,GO:0006796,GO:0006807,GO:0006810,GO:0008104,GO:0008150,GO:0008152,GO:0008565,GO:0008610,GO:0008654,GO:0009058,GO:0009059,GO:0009247,GO:0009987,GO:0012505,GO:0015031,GO:0015833,GO:0016020,GO:0016021,GO:0019538,GO:0019637,GO:0031090,GO:0031224,GO:0031984,GO:0033036,GO:0034645,GO:0036211,GO:0042157,GO:0042158,GO:0042175,GO:0042886,GO:0043170,GO:0043226,GO:0043227,GO:0043229,GO:0043231,GO:0043412,GO:0044237,GO:0044238,GO:0044249,GO:0044255,GO:0044260,GO:0044267,GO:0044422,GO:0044424,GO:0044425,GO:0044431,GO:0044432,GO:0044444,GO:0044446,GO:0044464,GO:0045017,GO:0045184,GO:0046467,GO:0046474,GO:0046486,GO:0046488,GO:0051179,GO:0051234,GO:0071702,GO:0071704,GO:0071705,GO:0090407,GO:0098588,GO:0098791,GO:0098827,GO:1901135,GO:1901137,GO:1901564,GO:1901566,GO:1901576,GO:1903509;em_PFAMs=Frag1
HiC_scaffold_10	GeneMark.hmm3	intron	56487240	56489769	.	+	2	ID=g2267.t2.intron1;Parent=g2267.t2
HiC_scaffold_10	AUGUSTUS	intron	56487240	56489769	1.0	+	.	ID=g2267.t1.intron1;Parent=g2267.t1
HiC_scaffold_10	AUGUSTUS	intron	56487240	56489769	1.0	+	.	ID=g2267.t3.intron3;Parent=g2267.t3
HiC_scaffold_10	AUGUSTUS	intron	56487240	56489769	1.0	+	.	ID=g2267.t4.intron3;Parent=g2267.t4
HiC_scaffold_10	AUGUSTUS	intron	56487240	56489769	1.0	+	.	ID=g2267.t5.intron3;Parent=g2267.t5
HiC_scaffold_10	AUGUSTUS	exon	56489770	56489944	.	+	.	ID=g2267.t1.exon2;Parent=g2267.t1
HiC_scaffold_10	GeneMark.hmm3	CDS	56489770	56489944	.	+	1	ID=g2267.t2.CDS2;Parent=g2267.t2
HiC_scaffold_10	GeneMark.hmm3	exon	56489770	56489944	.	+	1	ID=g2267.t2.exon2;Parent=g2267.t2
HiC_scaffold_10	AUGUSTUS	exon	56489770	56489944	.	+	.	ID=g2267.t3.exon4;Parent=g2267.t3
HiC_scaffold_10	AUGUSTUS	exon	56489770	56489944	.	+	.	ID=g2267.t4.exon4;Parent=g2267.t4
HiC_scaffold_10	AUGUSTUS	exon	56489770	56489944	.	+	.	ID=g2267.t5.exon4;Parent=g2267.t5
HiC_scaffold_10	AUGUSTUS	CDS	56489770	56489944	1.0	+	2	ID=g2267.t1.CDS2;Parent=g2267.t1
HiC_scaffold_10	AUGUSTUS	CDS	56489770	56489944	1.0	+	1	ID=g2267.t3.CDS4;Parent=g2267.t3
HiC_scaffold_10	AUGUSTUS	CDS	56489770	56489944	1.0	+	1	ID=g2267.t4.CDS4;Parent=g2267.t4
HiC_scaffold_10	AUGUSTUS	CDS	56489770	56489944	1.0	+	1	ID=g2267.t5.CDS4;Parent=g2267.t5
HiC_scaffold_10	AUGUSTUS	intron	56489945	56493882	1.0	+	.	ID=g2267.t1.intron2;Parent=g2267.t1
HiC_scaffold_10	GeneMark.hmm3	intron	56489945	56497675	.	+	0	ID=g2267.t2.intron2;Parent=g2267.t2
HiC_scaffold_10	AUGUSTUS	intron	56489945	56497675	1.0	+	.	ID=g2267.t3.intron4;Parent=g2267.t3
HiC_scaffold_10	AUGUSTUS	intron	56489945	56497675	1.0	+	.	ID=g2267.t4.intron4;Parent=g2267.t4
HiC_scaffold_10	AUGUSTUS	intron	56489945	56497675	1.0	+	.	ID=g2267.t5.intron4;Parent=g2267.t5
HiC_scaffold_10	AUGUSTUS	exon	56493883	56494051	.	+	.	ID=g2267.t1.exon3;Parent=g2267.t1
HiC_scaffold_10	AUGUSTUS	CDS	56493883	56494051	1.0	+	1	ID=g2267.t1.CDS3;Parent=g2267.t1
HiC_scaffold_10	AUGUSTUS	intron	56494052	56497675	1.0	+	.	ID=g2267.t1.intron3;Parent=g2267.t1
HiC_scaffold_10	AUGUSTUS	exon	56497676	56497928	.	+	.	ID=g2267.t1.exon4;Parent=g2267.t1
HiC_scaffold_10	GeneMark.hmm3	CDS	56497676	56497928	.	+	0	ID=g2267.t2.CDS3;Parent=g2267.t2
HiC_scaffold_10	GeneMark.hmm3	exon	56497676	56497928	.	+	0	ID=g2267.t2.exon3;Parent=g2267.t2
HiC_scaffold_10	AUGUSTUS	exon	56497676	56497928	.	+	.	ID=g2267.t3.exon5;Parent=g2267.t3
HiC_scaffold_10	AUGUSTUS	exon	56497676	56497928	.	+	.	ID=g2267.t4.exon5;Parent=g2267.t4
HiC_scaffold_10	AUGUSTUS	exon	56497676	56497928	.	+	.	ID=g2267.t5.exon5;Parent=g2267.t5
HiC_scaffold_10	AUGUSTUS	CDS	56497676	56497928	1.0	+	0	ID=g2267.t1.CDS4;Parent=g2267.t1
HiC_scaffold_10	AUGUSTUS	CDS	56497676	56497928	1.0	+	0	ID=g2267.t3.CDS5;Parent=g2267.t3
HiC_scaffold_10	AUGUSTUS	CDS	56497676	56497928	1.0	+	0	ID=g2267.t4.CDS5;Parent=g2267.t4
HiC_scaffold_10	AUGUSTUS	CDS	56497676	56497928	1.0	+	0	ID=g2267.t5.CDS5;Parent=g2267.t5
HiC_scaffold_10	GeneMark.hmm3	intron	56497929	56498064	.	+	1	ID=g2267.t2.intron3;Parent=g2267.t2
HiC_scaffold_10	AUGUSTUS	intron	56497929	56498064	1.0	+	.	ID=g2267.t1.intron4;Parent=g2267.t1
HiC_scaffold_10	AUGUSTUS	intron	56497929	56498064	1.0	+	.	ID=g2267.t3.intron5;Parent=g2267.t3
HiC_scaffold_10	AUGUSTUS	intron	56497929	56498064	1.0	+	.	ID=g2267.t4.intron5;Parent=g2267.t4
HiC_scaffold_10	AUGUSTUS	intron	56497929	56498064	1.0	+	.	ID=g2267.t5.intron5;Parent=g2267.t5
HiC_scaffold_10	AUGUSTUS	exon	56498065	56498159	.	+	.	ID=g2267.t1.exon5;Parent=g2267.t1
HiC_scaffold_10	AUGUSTUS	exon	56498065	56498159	.	+	.	ID=g2267.t4.exon6;Parent=g2267.t4
HiC_scaffold_10	AUGUSTUS	exon	56498065	56498159	.	+	.	ID=g2267.t5.exon6;Parent=g2267.t5
HiC_scaffold_10	AUGUSTUS	CDS	56498065	56498159	1.0	+	2	ID=g2267.t1.CDS5;Parent=g2267.t1
HiC_scaffold_10	AUGUSTUS	CDS	56498065	56498159	1.0	+	2	ID=g2267.t4.CDS6;Parent=g2267.t4
HiC_scaffold_10	AUGUSTUS	CDS	56498065	56498159	1.0	+	2	ID=g2267.t5.CDS6;Parent=g2267.t5
HiC_scaffold_10	GeneMark.hmm3	CDS	56498065	56498171	.	+	2	ID=g2267.t2.CDS4;Parent=g2267.t2
HiC_scaffold_10	GeneMark.hmm3	exon	56498065	56498171	.	+	2	ID=g2267.t2.exon4;Parent=g2267.t2
HiC_scaffold_10	AUGUSTUS	exon	56498065	56498171	.	+	.	ID=g2267.t3.exon6;Parent=g2267.t3
HiC_scaffold_10	AUGUSTUS	CDS	56498065	56498171	1.0	+	2	ID=g2267.t3.CDS6;Parent=g2267.t3
HiC_scaffold_10	AUGUSTUS	intron	56498160	56498749	1.0	+	.	ID=g2267.t1.intron5;Parent=g2267.t1
HiC_scaffold_10	AUGUSTUS	intron	56498160	56498749	1.0	+	.	ID=g2267.t4.intron6;Parent=g2267.t4
HiC_scaffold_10	AUGUSTUS	intron	56498160	56498749	1.0	+	.	ID=g2267.t5.intron6;Parent=g2267.t5
HiC_scaffold_10	GeneMark.hmm3	intron	56498172	56498749	.	+	0	ID=g2267.t2.intron4;Parent=g2267.t2
HiC_scaffold_10	AUGUSTUS	intron	56498172	56498749	1.0	+	.	ID=g2267.t3.intron6;Parent=g2267.t3
HiC_scaffold_10	AUGUSTUS	exon	56498750	56498858	.	+	.	ID=g2267.t1.exon6;Parent=g2267.t1
HiC_scaffold_10	GeneMark.hmm3	CDS	56498750	56498858	.	+	0	ID=g2267.t2.CDS5;Parent=g2267.t2
HiC_scaffold_10	GeneMark.hmm3	exon	56498750	56498858	.	+	0	ID=g2267.t2.exon5;Parent=g2267.t2
HiC_scaffold_10	AUGUSTUS	exon	56498750	56498858	.	+	.	ID=g2267.t3.exon7;Parent=g2267.t3
HiC_scaffold_10	AUGUSTUS	exon	56498750	56498858	.	+	.	ID=g2267.t4.exon7;Parent=g2267.t4
HiC_scaffold_10	AUGUSTUS	exon	56498750	56498858	.	+	.	ID=g2267.t5.exon7;Parent=g2267.t5
HiC_scaffold_10	AUGUSTUS	CDS	56498750	56498858	1.0	+	0	ID=g2267.t1.CDS6;Parent=g2267.t1
HiC_scaffold_10	AUGUSTUS	CDS	56498750	56498858	1.0	+	0	ID=g2267.t3.CDS7;Parent=g2267.t3
HiC_scaffold_10	AUGUSTUS	CDS	56498750	56498858	1.0	+	0	ID=g2267.t4.CDS7;Parent=g2267.t4
HiC_scaffold_10	AUGUSTUS	CDS	56498750	56498858	1.0	+	0	ID=g2267.t5.CDS7;Parent=g2267.t5
HiC_scaffold_10	GeneMark.hmm3	intron	56498859	56499054	.	+	1	ID=g2267.t2.intron5;Parent=g2267.t2
HiC_scaffold_10	AUGUSTUS	intron	56498859	56499054	1.0	+	.	ID=g2267.t1.intron6;Parent=g2267.t1
HiC_scaffold_10	AUGUSTUS	intron	56498859	56499054	1.0	+	.	ID=g2267.t3.intron7;Parent=g2267.t3
HiC_scaffold_10	AUGUSTUS	intron	56498859	56499054	1.0	+	.	ID=g2267.t4.intron7;Parent=g2267.t4
HiC_scaffold_10	AUGUSTUS	intron	56498859	56499054	1.0	+	.	ID=g2267.t5.intron7;Parent=g2267.t5
HiC_scaffold_10	AUGUSTUS	exon	56499055	56499185	.	+	.	ID=g2267.t1.exon7;Parent=g2267.t1
HiC_scaffold_10	GeneMark.hmm3	CDS	56499055	56499185	.	+	2	ID=g2267.t2.CDS6;Parent=g2267.t2
HiC_scaffold_10	GeneMark.hmm3	exon	56499055	56499185	.	+	2	ID=g2267.t2.exon6;Parent=g2267.t2
HiC_scaffold_10	AUGUSTUS	exon	56499055	56499185	.	+	.	ID=g2267.t3.exon8;Parent=g2267.t3
HiC_scaffold_10	AUGUSTUS	exon	56499055	56499185	.	+	.	ID=g2267.t4.exon8;Parent=g2267.t4
HiC_scaffold_10	AUGUSTUS	exon	56499055	56499185	.	+	.	ID=g2267.t5.exon8;Parent=g2267.t5
HiC_scaffold_10	AUGUSTUS	CDS	56499055	56499185	1.0	+	2	ID=g2267.t1.CDS7;Parent=g2267.t1
HiC_scaffold_10	AUGUSTUS	CDS	56499055	56499185	1.0	+	2	ID=g2267.t3.CDS8;Parent=g2267.t3
HiC_scaffold_10	AUGUSTUS	CDS	56499055	56499185	1.0	+	2	ID=g2267.t4.CDS8;Parent=g2267.t4
HiC_scaffold_10	AUGUSTUS	CDS	56499055	56499185	1.0	+	2	ID=g2267.t5.CDS8;Parent=g2267.t5
HiC_scaffold_10	AUGUSTUS	stop_codon	56499183	56499185	.	+	0	ID=g2267.t1.stop1;Parent=g2267.t1
HiC_scaffold_10	GeneMark.hmm3	stop_codon	56499183	56499185	.	+	0	ID=g2267.t2.stop1;Parent=g2267.t2
HiC_scaffold_10	AUGUSTUS	stop_codon	56499183	56499185	.	+	0	ID=g2267.t3.stop1;Parent=g2267.t3
HiC_scaffold_10	AUGUSTUS	stop_codon	56499183	56499185	.	+	0	ID=g2267.t4.stop1;Parent=g2267.t4
HiC_scaffold_10	AUGUSTUS	stop_codon	56499183	56499185	.	+	0	ID=g2267.t5.stop1;Parent=g2267.t5
HiC_scaffold_10	AUGUSTUS	stop_codon	56501318	56501320	.	-	0	ID=g2268.t1.stop1;Parent=g2268.t1
HiC_scaffold_10	AUGUSTUS	gene	56501318	56501893	.	-	.	ID=g2268
HiC_scaffold_10	AUGUSTUS	exon	56501318	56501893	.	-	.	ID=g2268.t1.exon1;Parent=g2268.t1
HiC_scaffold_10	AUGUSTUS	mRNA	56501318	56501893	1.0	-	.	ID=g2268.t1;Parent=g2268;em_target=10141.ENSCPOP00000014572;em_score=439.2;em_evalue=5.2e-135;em_tcov=.;em_OGs=COG1100@1|root,KOG0393@2759|Eukaryota,39WEQ@33154|Opisthokonta,3BGUN@33208|Metazoa,3CTHT@33213|Bilateria,488GW@7711|Chordata,48YDM@7742|Vertebrata,3J7Z0@40674|Mammalia,35GTB@314146|Euarchontoglires,4PYR5@9989|Rodentia;em_COG_cat=U;em_desc=Belongs to the small GTPase superfamily. Rho family;em_max_annot_lvl=33208|Metazoa;em_Preferred_name=RHOG;em_KEGG_ko=ko:K07863;em_KEGG_Pathway=ko05100,ko05131,ko05132,map05100,map05131,map05132;em_BRITE=ko00000,ko00001,ko04031,ko04147;em_PFAMs=Ras;em_GOs=GO:0001775,GO:0002252,GO:0002263,GO:0002274,GO:0002275,GO:0002283,GO:0002366,GO:0002376,GO:0002443,GO:0002444,GO:0002446,GO:0003674,GO:0003824,GO:0003924,GO:0005575,GO:0005622,GO:0005623,GO:0005737,GO:0005783,GO:0005789,GO:0005829,GO:0005886,GO:0006355,GO:0006810,GO:0006887,GO:0006928,GO:0006935,GO:0006955,GO:0006996,GO:0007010,GO:0007154,GO:0007165,GO:0007186,GO:0007264,GO:0007265,GO:0007266,GO:0008150,GO:0008284,GO:0009605,GO:0009889,GO:0009891,GO:0009893,GO:0009966,GO:0009987,GO:0010468,GO:0010556,GO:0010557,GO:0010604,GO:0010628,GO:0010646,GO:0012505,GO:0012506,GO:0016020,GO:0016043,GO:0016192,GO:0016462,GO:0016477,GO:0016601,GO:0016787,GO:0016817,GO:0016818,GO:0017111,GO:0019219,GO:0019222,GO:0023051,GO:0023052,GO:0030029,GO:0030036,GO:0030141,GO:0030659,GO:0030667,GO:0031090,GO:0031323,GO:0031325,GO:0031326,GO:0031328,GO:0031344,GO:0031410,GO:0031982,GO:0031984,GO:0032879,GO:0032880,GO:0032940,GO:0035556,GO:0036230,GO:0040011,GO:0042119,GO:0042127,GO:0042175,GO:0042221,GO:0042330,GO:0043085,GO:0043087,GO:0043226,GO:0043227,GO:0043229,GO:0043231,GO:0043299,GO:0043312,GO:0043547,GO:0044087,GO:0044093,GO:0044422,GO:0044424,GO:0044425,GO:0044432,GO:0044433,GO:0044444,GO:0044446,GO:0044464,GO:0045055,GO:0045321,GO:0045893,GO:0045935,GO:0046903,GO:0048518,GO:0048522,GO:0048583,GO:0048870,GO:0050789,GO:0050790,GO:0050794,GO:0050896,GO:0051056,GO:0051128,GO:0051171,GO:0051173,GO:0051179,GO:0051234,GO:0051252,GO:0051254,GO:0051336,GO:0051345,GO:0051674,GO:0051716,GO:0060255,GO:0060326,GO:0060341,GO:0060491,GO:0065007,GO:0065009,GO:0070887,GO:0071840,GO:0071944,GO:0080090,GO:0090630,GO:0097708,GO:0098588,GO:0098805,GO:0098827,GO:0099503,GO:0120032,GO:0120035,GO:1900027,GO:1902531,GO:1902680,GO:1903076,GO:1903078,GO:1903506,GO:1903508,GO:1903827,GO:1903829,GO:1904375,GO:1904377,GO:1905475,GO:1905477,GO:2000112,GO:2001141
HiC_scaffold_10	AUGUSTUS	CDS	56501318	56501893	1.0	-	0	ID=g2268.t1.CDS1;Parent=g2268.t1
HiC_scaffold_10	AUGUSTUS	start_codon	56501891	56501893	.	-	0	ID=g2268.t1.start1;Parent=g2268.t1
HiC_scaffold_10	AUGUSTUS	start_codon	56523297	56523299	.	+	0	ID=g2269.t1.start1;Parent=g2269.t1
HiC_scaffold_10	AUGUSTUS	start_codon	56523297	56523299	.	+	0	ID=g2269.t2.start1;Parent=g2269.t2
HiC_scaffold_10	AUGUSTUS	exon	56523297	56523435	.	+	.	ID=g2269.t1.exon1;Parent=g2269.t1
HiC_scaffold_10	AUGUSTUS	exon	56523297	56523435	.	+	.	ID=g2269.t2.exon1;Parent=g2269.t2
HiC_scaffold_10	AUGUSTUS	CDS	56523297	56523435	1.0	+	0	ID=g2269.t1.CDS1;Parent=g2269.t1
HiC_scaffold_10	AUGUSTUS	CDS	56523297	56523435	1.0	+	0	ID=g2269.t2.CDS1;Parent=g2269.t2
HiC_scaffold_10	AUGUSTUS	gene	56523297	56712659	.	+	.	ID=g2269
HiC_scaffold_10	AUGUSTUS	mRNA	56523297	56712659	1.0	+	.	ID=g2269.t1;Parent=g2269;em_target=29073.XP_008705488.1;em_score=1600.8;em_evalue=0.0;em_tcov=.;em_OGs=KOG4403@1|root,KOG4403@2759|Eukaryota,38CHQ@33154|Opisthokonta,3BBPY@33208|Metazoa,3CTF8@33213|Bilateria,47ZDN@7711|Chordata,48ZSR@7742|Vertebrata,3J9JF@40674|Mammalia,3EMC6@33554|Carnivora;em_COG_cat=S;em_desc=Stromal interaction molecule 1;em_max_annot_lvl=33208|Metazoa;em_Preferred_name=STIM1;em_KEGG_ko=ko:K16059,ko:K18196;em_KEGG_Pathway=ko04020,ko04611,map04020,map04611;em_BRITE=ko00000,ko00001,ko02000;em_KEGG_TC=1.A.52.1.1;em_PFAMs=SAM_2,SOAR;em_GOs=GO:0000003,GO:0002009,GO:0002020,GO:0002115,GO:0002165,GO:0003674,GO:0005215,GO:0005216,GO:0005217,GO:0005246,GO:0005261,GO:0005262,GO:0005488,GO:0005509,GO:0005513,GO:0005515,GO:0005575,GO:0005622,GO:0005623,GO:0005737,GO:0005783,GO:0005789,GO:0005886,GO:0005887,GO:0005938,GO:0006810,GO:0006811,GO:0006812,GO:0006816,GO:0006873,GO:0006874,GO:0006875,GO:0006937,GO:0006940,GO:0007154,GO:0007165,GO:0007204,GO:0007275,GO:0007276,GO:0007292,GO:0007423,GO:0007444,GO:0007472,GO:0007476,GO:0007552,GO:0007560,GO:0008016,GO:0008017,GO:0008092,GO:0008150,GO:0008324,GO:0009593,GO:0009653,GO:0009791,GO:0009886,GO:0009887,GO:0009888,GO:0009987,GO:0010035,GO:0010038,GO:0010959,GO:0012505,GO:0014902,GO:0015075,GO:0015085,GO:0015267,GO:0015276,GO:0015278,GO:0015279,GO:0015318,GO:0015631,GO:0016020,GO:0016021,GO:0016247,GO:0016528,GO:0016529,GO:0019722,GO:0019725,GO:0019899,GO:0019932,GO:0019953,GO:0022414,GO:0022416,GO:0022603,GO:0022803,GO:0022834,GO:0022836,GO:0022838,GO:0022839,GO:0022857,GO:0022890,GO:0022898,GO:0023051,GO:0023052,GO:0030001,GO:0030003,GO:0030100,GO:0030154,GO:0030176,GO:0030424,GO:0030425,GO:0030426,GO:0030427,GO:0030728,GO:0031090,GO:0031214,GO:0031224,GO:0031226,GO:0031227,GO:0031984,GO:0032237,GO:0032409,GO:0032411,GO:0032412,GO:0032414,GO:0032501,GO:0032502,GO:0032504,GO:0032541,GO:0032879,GO:0032991,GO:0033017,GO:0033267,GO:0034220,GO:0034505,GO:0034762,GO:0034764,GO:0034765,GO:0034767,GO:0035107,GO:0035114,GO:0035120,GO:0035220,GO:0035239,GO:0035295,GO:0035556,GO:0036477,GO:0042175,GO:0042221,GO:0042475,GO:0042476,GO:0042592,GO:0042692,GO:0042802,GO:0042995,GO:0043005,GO:0043025,GO:0043167,GO:0043169,GO:0043226,GO:0043227,GO:0043229,GO:0043231,GO:0043269,GO:0043270,GO:0044057,GO:0044093,GO:0044297,GO:0044422,GO:0044424,GO:0044425,GO:0044432,GO:0044444,GO:0044446,GO:0044448,GO:0044459,GO:0044463,GO:0044464,GO:0044703,GO:0045765,GO:0045766,GO:0045807,GO:0045933,GO:0045987,GO:0046872,GO:0046873,GO:0048513,GO:0048518,GO:0048519,GO:0048522,GO:0048523,GO:0048563,GO:0048569,GO:0048609,GO:0048646,GO:0048707,GO:0048729,GO:0048731,GO:0048736,GO:0048737,GO:0048763,GO:0048856,GO:0048869,GO:0048878,GO:0050764,GO:0050766,GO:0050789,GO:0050793,GO:0050794,GO:0050801,GO:0050896,GO:0051010,GO:0051049,GO:0051050,GO:0051094,GO:0051128,GO:0051130,GO:0051146,GO:0051179,GO:0051209,GO:0051234,GO:0051239,GO:0051240,GO:0051282,GO:0051283,GO:0051480,GO:0051592,GO:0051606,GO:0051641,GO:0051649,GO:0051704,GO:0051716,GO:0051924,GO:0051928,GO:0055065,GO:0055074,GO:0055080,GO:0055082,GO:0055085,GO:0060099,GO:0060100,GO:0060401,GO:0060402,GO:0060429,GO:0060562,GO:0060627,GO:0061061,GO:0065007,GO:0065008,GO:0065009,GO:0070166,GO:0070588,GO:0070838,GO:0071782,GO:0071944,GO:0072503,GO:0072507,GO:0072511,GO:0090257,GO:0097186,GO:0097447,GO:0097458,GO:0097553,GO:0098588,GO:0098655,GO:0098660,GO:0098662,GO:0098771,GO:0098772,GO:0098827,GO:0099094,GO:0099106,GO:0099568,GO:0099604,GO:0120025,GO:0120038,GO:0150034,GO:1901019,GO:1901021,GO:1901074,GO:1901076,GO:1901339,GO:1901341,GO:1901342,GO:1903169,GO:1903522,GO:1903779,GO:1904018,GO:1904062,GO:1904064,GO:1904427,GO:1905153,GO:1905155,GO:2000026,GO:2000425,GO:2000427,GO:2001256,GO:2001257,GO:2001259
HiC_scaffold_10	AUGUSTUS	mRNA	56523297	56712659	1.0	+	.	ID=g2269.t2;Parent=g2269;em_target=9612.ENSCAFP00000008827;em_score=1521.3;em_evalue=0.0;em_tcov=.;em_OGs=KOG4403@1|root,KOG4403@2759|Eukaryota,38CHQ@33154|Opisthokonta,3BBPY@33208|Metazoa,3CTF8@33213|Bilateria,47ZDN@7711|Chordata,48ZSR@7742|Vertebrata,3J9JF@40674|Mammalia,3EMC6@33554|Carnivora;em_COG_cat=S;em_desc=Stromal interaction molecule 1;em_max_annot_lvl=33208|Metazoa;em_Preferred_name=STIM1;em_KEGG_ko=ko:K16059,ko:K18196;em_KEGG_Pathway=ko04020,ko04611,map04020,map04611;em_BRITE=ko00000,ko00001,ko02000;em_KEGG_TC=1.A.52.1.1;em_PFAMs=SAM_2,SOAR;em_GOs=GO:0000003,GO:0002009,GO:0002020,GO:0002115,GO:0002165,GO:0003674,GO:0005215,GO:0005216,GO:0005217,GO:0005246,GO:0005261,GO:0005262,GO:0005488,GO:0005509,GO:0005513,GO:0005515,GO:0005575,GO:0005622,GO:0005623,GO:0005737,GO:0005783,GO:0005789,GO:0005886,GO:0005887,GO:0005938,GO:0006810,GO:0006811,GO:0006812,GO:0006816,GO:0006873,GO:0006874,GO:0006875,GO:0006937,GO:0006940,GO:0007154,GO:0007165,GO:0007204,GO:0007275,GO:0007276,GO:0007292,GO:0007423,GO:0007444,GO:0007472,GO:0007476,GO:0007552,GO:0007560,GO:0008016,GO:0008017,GO:0008092,GO:0008150,GO:0008324,GO:0009593,GO:0009653,GO:0009791,GO:0009886,GO:0009887,GO:0009888,GO:0009987,GO:0010035,GO:0010038,GO:0010959,GO:0012505,GO:0014902,GO:0015075,GO:0015085,GO:0015267,GO:0015276,GO:0015278,GO:0015279,GO:0015318,GO:0015631,GO:0016020,GO:0016021,GO:0016247,GO:0016528,GO:0016529,GO:0019722,GO:0019725,GO:0019899,GO:0019932,GO:0019953,GO:0022414,GO:0022416,GO:0022603,GO:0022803,GO:0022834,GO:0022836,GO:0022838,GO:0022839,GO:0022857,GO:0022890,GO:0022898,GO:0023051,GO:0023052,GO:0030001,GO:0030003,GO:0030100,GO:0030154,GO:0030176,GO:0030424,GO:0030425,GO:0030426,GO:0030427,GO:0030728,GO:0031090,GO:0031214,GO:0031224,GO:0031226,GO:0031227,GO:0031984,GO:0032237,GO:0032409,GO:0032411,GO:0032412,GO:0032414,GO:0032501,GO:0032502,GO:0032504,GO:0032541,GO:0032879,GO:0032991,GO:0033017,GO:0033267,GO:0034220,GO:0034505,GO:0034762,GO:0034764,GO:0034765,GO:0034767,GO:0035107,GO:0035114,GO:0035120,GO:0035220,GO:0035239,GO:0035295,GO:0035556,GO:0036477,GO:0042175,GO:0042221,GO:0042475,GO:0042476,GO:0042592,GO:0042692,GO:0042802,GO:0042995,GO:0043005,GO:0043025,GO:0043167,GO:0043169,GO:0043226,GO:0043227,GO:0043229,GO:0043231,GO:0043269,GO:0043270,GO:0044057,GO:0044093,GO:0044297,GO:0044422,GO:0044424,GO:0044425,GO:0044432,GO:0044444,GO:0044446,GO:0044448,GO:0044459,GO:0044463,GO:0044464,GO:0044703,GO:0045765,GO:0045766,GO:0045807,GO:0045933,GO:0045987,GO:0046872,GO:0046873,GO:0048513,GO:0048518,GO:0048519,GO:0048522,GO:0048523,GO:0048563,GO:0048569,GO:0048609,GO:0048646,GO:0048707,GO:0048729,GO:0048731,GO:0048736,GO:0048737,GO:0048763,GO:0048856,GO:0048869,GO:0048878,GO:0050764,GO:0050766,GO:0050789,GO:0050793,GO:0050794,GO:0050801,GO:0050896,GO:0051010,GO:0051049,GO:0051050,GO:0051094,GO:0051128,GO:0051130,GO:0051146,GO:0051179,GO:0051209,GO:0051234,GO:0051239,GO:0051240,GO:0051282,GO:0051283,GO:0051480,GO:0051592,GO:0051606,GO:0051641,GO:0051649,GO:0051704,GO:0051716,GO:0051924,GO:0051928,GO:0055065,GO:0055074,GO:0055080,GO:0055082,GO:0055085,GO:0060099,GO:0060100,GO:0060401,GO:0060402,GO:0060429,GO:0060562,GO:0060627,GO:0061061,GO:0065007,GO:0065008,GO:0065009,GO:0070166,GO:0070588,GO:0070838,GO:0071782,GO:0071944,GO:0072503,GO:0072507,GO:0072511,GO:0090257,GO:0097186,GO:0097447,GO:0097458,GO:0097553,GO:0098588,GO:0098655,GO:0098660,GO:0098662,GO:0098771,GO:0098772,GO:0098827,GO:0099094,GO:0099106,GO:0099568,GO:0099604,GO:0120025,GO:0120038,GO:0150034,GO:1901019,GO:1901021,GO:1901074,GO:1901076,GO:1901339,GO:1901341,GO:1901342,GO:1903169,GO:1903522,GO:1903779,GO:1904018,GO:1904062,GO:1904064,GO:1904427,GO:1905153,GO:1905155,GO:2000026,GO:2000425,GO:2000427,GO:2001256,GO:2001257,GO:2001259
HiC_scaffold_10	AUGUSTUS	intron	56523436	56623432	1.0	+	.	ID=g2269.t1.intron1;Parent=g2269.t1
HiC_scaffold_10	AUGUSTUS	intron	56523436	56623432	1.0	+	.	ID=g2269.t2.intron1;Parent=g2269.t2
HiC_scaffold_10	AUGUSTUS	exon	56623433	56623563	.	+	.	ID=g2269.t1.exon2;Parent=g2269.t1
HiC_scaffold_10	AUGUSTUS	exon	56623433	56623563	.	+	.	ID=g2269.t2.exon2;Parent=g2269.t2
HiC_scaffold_10	AUGUSTUS	CDS	56623433	56623563	1.0	+	2	ID=g2269.t1.CDS2;Parent=g2269.t1
HiC_scaffold_10	AUGUSTUS	CDS	56623433	56623563	1.0	+	2	ID=g2269.t2.CDS2;Parent=g2269.t2
HiC_scaffold_10	AUGUSTUS	intron	56623564	56654241	1.0	+	.	ID=g2269.t1.intron2;Parent=g2269.t1
HiC_scaffold_10	AUGUSTUS	intron	56623564	56654241	1.0	+	.	ID=g2269.t2.intron2;Parent=g2269.t2
HiC_scaffold_10	AUGUSTUS	exon	56654242	56654356	.	+	.	ID=g2269.t1.exon3;Parent=g2269.t1
HiC_scaffold_10	AUGUSTUS	exon	56654242	56654356	.	+	.	ID=g2269.t2.exon3;Parent=g2269.t2
HiC_scaffold_10	AUGUSTUS	CDS	56654242	56654356	1.0	+	0	ID=g2269.t1.CDS3;Parent=g2269.t1
HiC_scaffold_10	AUGUSTUS	CDS	56654242	56654356	1.0	+	0	ID=g2269.t2.CDS3;Parent=g2269.t2
HiC_scaffold_10	AUGUSTUS	intron	56654357	56675266	1.0	+	.	ID=g2269.t1.intron3;Parent=g2269.t1
HiC_scaffold_10	AUGUSTUS	intron	56654357	56675266	1.0	+	.	ID=g2269.t2.intron3;Parent=g2269.t2
HiC_scaffold_10	AUGUSTUS	exon	56675267	56675378	.	+	.	ID=g2269.t1.exon4;Parent=g2269.t1
HiC_scaffold_10	AUGUSTUS	exon	56675267	56675378	.	+	.	ID=g2269.t2.exon4;Parent=g2269.t2
HiC_scaffold_10	AUGUSTUS	CDS	56675267	56675378	1.0	+	2	ID=g2269.t1.CDS4;Parent=g2269.t1
HiC_scaffold_10	AUGUSTUS	CDS	56675267	56675378	1.0	+	2	ID=g2269.t2.CDS4;Parent=g2269.t2
HiC_scaffold_10	AUGUSTUS	intron	56675379	56678817	1.0	+	.	ID=g2269.t1.intron4;Parent=g2269.t1
HiC_scaffold_10	AUGUSTUS	intron	56675379	56678817	1.0	+	.	ID=g2269.t2.intron4;Parent=g2269.t2
HiC_scaffold_10	AUGUSTUS	exon	56678818	56678933	.	+	.	ID=g2269.t1.exon5;Parent=g2269.t1
HiC_scaffold_10	AUGUSTUS	exon	56678818	56678933	.	+	.	ID=g2269.t2.exon5;Parent=g2269.t2
HiC_scaffold_10	AUGUSTUS	CDS	56678818	56678933	1.0	+	1	ID=g2269.t1.CDS5;Parent=g2269.t1
HiC_scaffold_10	AUGUSTUS	CDS	56678818	56678933	1.0	+	1	ID=g2269.t2.CDS5;Parent=g2269.t2
HiC_scaffold_10	AUGUSTUS	intron	56678934	56690101	1.0	+	.	ID=g2269.t1.intron5;Parent=g2269.t1
HiC_scaffold_10	AUGUSTUS	intron	56678934	56690101	1.0	+	.	ID=g2269.t2.intron5;Parent=g2269.t2
HiC_scaffold_10	AUGUSTUS	exon	56690102	56690279	.	+	.	ID=g2269.t1.exon6;Parent=g2269.t1
HiC_scaffold_10	AUGUSTUS	exon	56690102	56690279	.	+	.	ID=g2269.t2.exon6;Parent=g2269.t2
HiC_scaffold_10	AUGUSTUS	CDS	56690102	56690279	1.0	+	2	ID=g2269.t1.CDS6;Parent=g2269.t1
HiC_scaffold_10	AUGUSTUS	CDS	56690102	56690279	1.0	+	2	ID=g2269.t2.CDS6;Parent=g2269.t2
HiC_scaffold_10	AUGUSTUS	intron	56690280	56694433	1.0	+	.	ID=g2269.t1.intron6;Parent=g2269.t1
HiC_scaffold_10	AUGUSTUS	intron	56690280	56694433	1.0	+	.	ID=g2269.t2.intron6;Parent=g2269.t2
HiC_scaffold_10	AUGUSTUS	exon	56694434	56694611	.	+	.	ID=g2269.t1.exon7;Parent=g2269.t1
HiC_scaffold_10	AUGUSTUS	exon	56694434	56694611	.	+	.	ID=g2269.t2.exon7;Parent=g2269.t2
HiC_scaffold_10	AUGUSTUS	CDS	56694434	56694611	1.0	+	1	ID=g2269.t1.CDS7;Parent=g2269.t1
HiC_scaffold_10	AUGUSTUS	CDS	56694434	56694611	1.0	+	1	ID=g2269.t2.CDS7;Parent=g2269.t2
HiC_scaffold_10	AUGUSTUS	intron	56694612	56703230	1.0	+	.	ID=g2269.t1.intron7;Parent=g2269.t1
HiC_scaffold_10	AUGUSTUS	intron	56694612	56703230	1.0	+	.	ID=g2269.t2.intron7;Parent=g2269.t2
HiC_scaffold_10	AUGUSTUS	exon	56703231	56703398	.	+	.	ID=g2269.t1.exon8;Parent=g2269.t1
HiC_scaffold_10	AUGUSTUS	exon	56703231	56703398	.	+	.	ID=g2269.t2.exon8;Parent=g2269.t2
HiC_scaffold_10	AUGUSTUS	CDS	56703231	56703398	1.0	+	0	ID=g2269.t1.CDS8;Parent=g2269.t1
HiC_scaffold_10	AUGUSTUS	CDS	56703231	56703398	1.0	+	0	ID=g2269.t2.CDS8;Parent=g2269.t2
HiC_scaffold_10	AUGUSTUS	intron	56703399	56703888	1.0	+	.	ID=g2269.t1.intron8;Parent=g2269.t1
HiC_scaffold_10	AUGUSTUS	intron	56703399	56703888	1.0	+	.	ID=g2269.t2.intron8;Parent=g2269.t2
HiC_scaffold_10	AUGUSTUS	exon	56703889	56703989	.	+	.	ID=g2269.t1.exon9;Parent=g2269.t1
HiC_scaffold_10	AUGUSTUS	exon	56703889	56703989	.	+	.	ID=g2269.t2.exon9;Parent=g2269.t2
HiC_scaffold_10	AUGUSTUS	CDS	56703889	56703989	1.0	+	0	ID=g2269.t1.CDS9;Parent=g2269.t1
HiC_scaffold_10	AUGUSTUS	CDS	56703889	56703989	1.0	+	0	ID=g2269.t2.CDS9;Parent=g2269.t2
HiC_scaffold_10	AUGUSTUS	intron	56703990	56704263	1.0	+	.	ID=g2269.t1.intron9;Parent=g2269.t1
HiC_scaffold_10	AUGUSTUS	intron	56703990	56704263	1.0	+	.	ID=g2269.t2.intron9;Parent=g2269.t2
HiC_scaffold_10	AUGUSTUS	exon	56704264	56704499	.	+	.	ID=g2269.t1.exon10;Parent=g2269.t1
HiC_scaffold_10	AUGUSTUS	exon	56704264	56704499	.	+	.	ID=g2269.t2.exon10;Parent=g2269.t2
HiC_scaffold_10	AUGUSTUS	CDS	56704264	56704499	1.0	+	1	ID=g2269.t1.CDS10;Parent=g2269.t1
HiC_scaffold_10	AUGUSTUS	CDS	56704264	56704499	1.0	+	1	ID=g2269.t2.CDS10;Parent=g2269.t2
HiC_scaffold_10	AUGUSTUS	intron	56704500	56705633	1.0	+	.	ID=g2269.t1.intron10;Parent=g2269.t1
HiC_scaffold_10	AUGUSTUS	intron	56704500	56707428	1.0	+	.	ID=g2269.t2.intron10;Parent=g2269.t2
HiC_scaffold_10	AUGUSTUS	exon	56705634	56705726	.	+	.	ID=g2269.t1.exon11;Parent=g2269.t1
HiC_scaffold_10	AUGUSTUS	CDS	56705634	56705726	1.0	+	2	ID=g2269.t1.CDS11;Parent=g2269.t1
HiC_scaffold_10	AUGUSTUS	intron	56705727	56707428	1.0	+	.	ID=g2269.t1.intron11;Parent=g2269.t1
HiC_scaffold_10	AUGUSTUS	exon	56707429	56707495	.	+	.	ID=g2269.t1.exon12;Parent=g2269.t1
HiC_scaffold_10	AUGUSTUS	exon	56707429	56707495	.	+	.	ID=g2269.t2.exon11;Parent=g2269.t2
HiC_scaffold_10	AUGUSTUS	CDS	56707429	56707495	1.0	+	2	ID=g2269.t1.CDS12;Parent=g2269.t1
HiC_scaffold_10	AUGUSTUS	CDS	56707429	56707495	1.0	+	2	ID=g2269.t2.CDS11;Parent=g2269.t2
HiC_scaffold_10	AUGUSTUS	intron	56707496	56712142	1.0	+	.	ID=g2269.t1.intron12;Parent=g2269.t1
HiC_scaffold_10	AUGUSTUS	intron	56707496	56712142	1.0	+	.	ID=g2269.t2.intron11;Parent=g2269.t2
HiC_scaffold_10	AUGUSTUS	exon	56712143	56712659	.	+	.	ID=g2269.t1.exon13;Parent=g2269.t1
HiC_scaffold_10	AUGUSTUS	exon	56712143	56712659	.	+	.	ID=g2269.t2.exon12;Parent=g2269.t2
HiC_scaffold_10	AUGUSTUS	CDS	56712143	56712659	1.0	+	1	ID=g2269.t1.CDS13;Parent=g2269.t1
HiC_scaffold_10	AUGUSTUS	CDS	56712143	56712659	1.0	+	1	ID=g2269.t2.CDS12;Parent=g2269.t2
HiC_scaffold_10	AUGUSTUS	stop_codon	56712657	56712659	.	+	0	ID=g2269.t1.stop1;Parent=g2269.t1
HiC_scaffold_10	AUGUSTUS	stop_codon	56712657	56712659	.	+	0	ID=g2269.t2.stop1;Parent=g2269.t2
HiC_scaffold_10	AUGUSTUS	start_codon	56715444	56715446	.	+	0	ID=g2270.t1.start1;Parent=g2270.t1
HiC_scaffold_10	AUGUSTUS	exon	56715444	56715462	.	+	.	ID=g2270.t1.exon1;Parent=g2270.t1
HiC_scaffold_10	AUGUSTUS	CDS	56715444	56715462	1.0	+	0	ID=g2270.t1.CDS1;Parent=g2270.t1
HiC_scaffold_10	AUGUSTUS	gene	56715444	56751692	.	+	.	ID=g2270
HiC_scaffold_10	AUGUSTUS	mRNA	56715444	56751692	1.0	+	.	ID=g2270.t1;Parent=g2270;em_target=9707.XP_004391770.1;em_score=1829.7;em_evalue=0.0;em_tcov=.;em_OGs=COG0209@1|root,KOG1112@2759|Eukaryota,38B81@33154|Opisthokonta,3B9IQ@33208|Metazoa,3CUAM@33213|Bilateria,48345@7711|Chordata,48Y78@7742|Vertebrata,3JEFR@40674|Mammalia,3ES4S@33554|Carnivora;em_COG_cat=F;em_desc=Ribonucleoside-diphosphate reductase;em_max_annot_lvl=33208|Metazoa;em_Preferred_name=RRM1;em_EC=1.17.4.1;em_KEGG_ko=ko:K10807;em_KEGG_Pathway=ko00230,ko00240,ko00480,ko00983,ko01100,map00230,map00240,map00480,map00983,map01100;em_KEGG_Module=M00053;em_KEGG_Reaction=R02017,R02019,R02024,R08363,R08364,R11893;em_KEGG_rclass=RC00613,RC01003;em_BRITE=ko00000,ko00001,ko00002,ko01000,ko03400;em_PFAMs=ATP-cone,Ribonuc_red_lgC,Ribonuc_red_lgN;em_GOs=GO:0000166,GO:0003674,GO:0003824,GO:0004748,GO:0005488,GO:0005515,GO:0005575,GO:0005622,GO:0005623,GO:0005634,GO:0005635,GO:0005737,GO:0005829,GO:0005971,GO:0006139,GO:0006725,GO:0006753,GO:0006793,GO:0006796,GO:0006807,GO:0006919,GO:0006950,GO:0008150,GO:0008152,GO:0009058,GO:0009117,GO:0009165,GO:0009262,GO:0009263,GO:0009611,GO:0009888,GO:0009893,GO:0009987,GO:0010604,GO:0010941,GO:0010942,GO:0010950,GO:0010952,GO:0012505,GO:0016043,GO:0016491,GO:0016725,GO:0016728,GO:0017076,GO:0018130,GO:0019222,GO:0019438,GO:0019637,GO:0019904,GO:0022607,GO:0030162,GO:0031099,GO:0031323,GO:0031325,GO:0031967,GO:0031975,GO:0032268,GO:0032270,GO:0032502,GO:0032991,GO:0034641,GO:0034654,GO:0036094,GO:0036477,GO:0040007,GO:0042060,GO:0042246,GO:0042802,GO:0042981,GO:0042995,GO:0043025,GO:0043065,GO:0043067,GO:0043068,GO:0043085,GO:0043226,GO:0043227,GO:0043229,GO:0043231,GO:0043280,GO:0043281,GO:0043933,GO:0044085,GO:0044093,GO:0044237,GO:0044238,GO:0044249,GO:0044271,GO:0044281,GO:0044297,GO:0044422,GO:0044424,GO:0044428,GO:0044444,GO:0044445,GO:0044446,GO:0044464,GO:0045862,GO:0046483,GO:0048518,GO:0048522,GO:0048589,GO:0048856,GO:0050789,GO:0050790,GO:0050794,GO:0050896,GO:0051171,GO:0051173,GO:0051246,GO:0051247,GO:0051259,GO:0051262,GO:0051290,GO:0051291,GO:0051336,GO:0051345,GO:0052547,GO:0052548,GO:0055086,GO:0055114,GO:0060255,GO:0061731,GO:0065003,GO:0065007,GO:0065009,GO:0071704,GO:0071840,GO:0080090,GO:0090407,GO:0097159,GO:0097458,GO:0097718,GO:1901135,GO:1901137,GO:1901265,GO:1901293,GO:1901360,GO:1901362,GO:1901363,GO:1901576,GO:1902494,GO:1990204,GO:2000116,GO:2001056
HiC_scaffold_10	AUGUSTUS	intron	56715463	56722148	1.0	+	.	ID=g2270.t1.intron1;Parent=g2270.t1
HiC_scaffold_10	AUGUSTUS	exon	56722149	56722237	.	+	.	ID=g2270.t1.exon2;Parent=g2270.t1
HiC_scaffold_10	AUGUSTUS	CDS	56722149	56722237	1.0	+	2	ID=g2270.t1.CDS2;Parent=g2270.t1
HiC_scaffold_10	AUGUSTUS	intron	56722238	56724658	1.0	+	.	ID=g2270.t1.intron2;Parent=g2270.t1
HiC_scaffold_10	AUGUSTUS	exon	56724659	56724836	.	+	.	ID=g2270.t1.exon3;Parent=g2270.t1
HiC_scaffold_10	AUGUSTUS	CDS	56724659	56724836	1.0	+	0	ID=g2270.t1.CDS3;Parent=g2270.t1
HiC_scaffold_10	AUGUSTUS	intron	56724837	56726087	1.0	+	.	ID=g2270.t1.intron3;Parent=g2270.t1
HiC_scaffold_10	AUGUSTUS	exon	56726088	56726188	.	+	.	ID=g2270.t1.exon4;Parent=g2270.t1
HiC_scaffold_10	AUGUSTUS	CDS	56726088	56726188	1.0	+	2	ID=g2270.t1.CDS4;Parent=g2270.t1
HiC_scaffold_10	AUGUSTUS	intron	56726189	56728405	1.0	+	.	ID=g2270.t1.intron4;Parent=g2270.t1
HiC_scaffold_10	AUGUSTUS	exon	56728406	56728465	.	+	.	ID=g2270.t1.exon5;Parent=g2270.t1
HiC_scaffold_10	AUGUSTUS	CDS	56728406	56728465	1.0	+	0	ID=g2270.t1.CDS5;Parent=g2270.t1
HiC_scaffold_10	AUGUSTUS	intron	56728466	56729568	1.0	+	.	ID=g2270.t1.intron5;Parent=g2270.t1
HiC_scaffold_10	AUGUSTUS	exon	56729569	56729608	.	+	.	ID=g2270.t1.exon6;Parent=g2270.t1
HiC_scaffold_10	AUGUSTUS	CDS	56729569	56729608	1.0	+	0	ID=g2270.t1.CDS6;Parent=g2270.t1
HiC_scaffold_10	AUGUSTUS	intron	56729609	56729857	1.0	+	.	ID=g2270.t1.intron6;Parent=g2270.t1
HiC_scaffold_10	AUGUSTUS	exon	56729858	56730020	.	+	.	ID=g2270.t1.exon7;Parent=g2270.t1
HiC_scaffold_10	AUGUSTUS	CDS	56729858	56730020	1.0	+	2	ID=g2270.t1.CDS7;Parent=g2270.t1
HiC_scaffold_10	AUGUSTUS	intron	56730021	56734525	1.0	+	.	ID=g2270.t1.intron7;Parent=g2270.t1
HiC_scaffold_10	AUGUSTUS	exon	56734526	56734667	.	+	.	ID=g2270.t1.exon8;Parent=g2270.t1
HiC_scaffold_10	AUGUSTUS	CDS	56734526	56734667	1.0	+	1	ID=g2270.t1.CDS8;Parent=g2270.t1
HiC_scaffold_10	AUGUSTUS	intron	56734668	56735999	1.0	+	.	ID=g2270.t1.intron8;Parent=g2270.t1
HiC_scaffold_10	AUGUSTUS	exon	56736000	56736083	.	+	.	ID=g2270.t1.exon9;Parent=g2270.t1
HiC_scaffold_10	AUGUSTUS	CDS	56736000	56736083	1.0	+	0	ID=g2270.t1.CDS9;Parent=g2270.t1
HiC_scaffold_10	AUGUSTUS	intron	56736084	56738671	1.0	+	.	ID=g2270.t1.intron9;Parent=g2270.t1
HiC_scaffold_10	AUGUSTUS	exon	56738672	56738833	.	+	.	ID=g2270.t1.exon10;Parent=g2270.t1
HiC_scaffold_10	AUGUSTUS	CDS	56738672	56738833	1.0	+	0	ID=g2270.t1.CDS10;Parent=g2270.t1
HiC_scaffold_10	AUGUSTUS	intron	56738834	56739192	1.0	+	.	ID=g2270.t1.intron10;Parent=g2270.t1
HiC_scaffold_10	AUGUSTUS	exon	56739193	56739272	.	+	.	ID=g2270.t1.exon11;Parent=g2270.t1
HiC_scaffold_10	AUGUSTUS	CDS	56739193	56739272	1.0	+	0	ID=g2270.t1.CDS11;Parent=g2270.t1
HiC_scaffold_10	AUGUSTUS	intron	56739273	56739952	1.0	+	.	ID=g2270.t1.intron11;Parent=g2270.t1
HiC_scaffold_10	AUGUSTUS	exon	56739953	56740154	.	+	.	ID=g2270.t1.exon12;Parent=g2270.t1
HiC_scaffold_10	AUGUSTUS	CDS	56739953	56740154	1.0	+	1	ID=g2270.t1.CDS12;Parent=g2270.t1
HiC_scaffold_10	AUGUSTUS	intron	56740155	56742789	1.0	+	.	ID=g2270.t1.intron12;Parent=g2270.t1
HiC_scaffold_10	AUGUSTUS	exon	56742790	56742939	.	+	.	ID=g2270.t1.exon13;Parent=g2270.t1
HiC_scaffold_10	AUGUSTUS	CDS	56742790	56742939	1.0	+	0	ID=g2270.t1.CDS13;Parent=g2270.t1
HiC_scaffold_10	AUGUSTUS	intron	56742940	56743151	1.0	+	.	ID=g2270.t1.intron13;Parent=g2270.t1
HiC_scaffold_10	AUGUSTUS	exon	56743152	56743373	.	+	.	ID=g2270.t1.exon14;Parent=g2270.t1
HiC_scaffold_10	AUGUSTUS	CDS	56743152	56743373	1.0	+	0	ID=g2270.t1.CDS14;Parent=g2270.t1
HiC_scaffold_10	AUGUSTUS	intron	56743374	56745661	1.0	+	.	ID=g2270.t1.intron14;Parent=g2270.t1
HiC_scaffold_10	AUGUSTUS	exon	56745662	56745738	.	+	.	ID=g2270.t1.exon15;Parent=g2270.t1
HiC_scaffold_10	AUGUSTUS	CDS	56745662	56745738	1.0	+	0	ID=g2270.t1.CDS15;Parent=g2270.t1
HiC_scaffold_10	AUGUSTUS	intron	56745739	56748079	1.0	+	.	ID=g2270.t1.intron15;Parent=g2270.t1
HiC_scaffold_10	AUGUSTUS	exon	56748080	56748215	.	+	.	ID=g2270.t1.exon16;Parent=g2270.t1
HiC_scaffold_10	AUGUSTUS	CDS	56748080	56748215	1.0	+	1	ID=g2270.t1.CDS16;Parent=g2270.t1
HiC_scaffold_10	AUGUSTUS	intron	56748216	56749112	1.0	+	.	ID=g2270.t1.intron16;Parent=g2270.t1
HiC_scaffold_10	AUGUSTUS	exon	56749113	56749208	.	+	.	ID=g2270.t1.exon17;Parent=g2270.t1
HiC_scaffold_10	AUGUSTUS	CDS	56749113	56749208	1.0	+	0	ID=g2270.t1.CDS17;Parent=g2270.t1
HiC_scaffold_10	AUGUSTUS	intron	56749209	56750286	1.0	+	.	ID=g2270.t1.intron17;Parent=g2270.t1
HiC_scaffold_10	AUGUSTUS	exon	56750287	56750475	.	+	.	ID=g2270.t1.exon18;Parent=g2270.t1
HiC_scaffold_10	AUGUSTUS	CDS	56750287	56750475	1.0	+	0	ID=g2270.t1.CDS18;Parent=g2270.t1
HiC_scaffold_10	AUGUSTUS	intron	56750476	56751503	1.0	+	.	ID=g2270.t1.intron18;Parent=g2270.t1
HiC_scaffold_10	AUGUSTUS	exon	56751504	56751692	.	+	.	ID=g2270.t1.exon19;Parent=g2270.t1
HiC_scaffold_10	AUGUSTUS	CDS	56751504	56751692	1.0	+	0	ID=g2270.t1.CDS19;Parent=g2270.t1
HiC_scaffold_10	AUGUSTUS	stop_codon	56751690	56751692	.	+	0	ID=g2270.t1.stop1;Parent=g2270.t1
HiC_scaffold_10	AUGUSTUS	stop_codon	56759976	56759978	.	-	0	ID=g2271.t1.stop1;Parent=g2271.t1
HiC_scaffold_10	AUGUSTUS	gene	56759976	56760986	.	-	.	ID=g2271
HiC_scaffold_10	AUGUSTUS	exon	56759976	56760986	.	-	.	ID=g2271.t1.exon1;Parent=g2271.t1
HiC_scaffold_10	AUGUSTUS	mRNA	56759976	56760986	1.0	-	.	ID=g2271.t1;Parent=g2271;em_target=29073.XP_008705629.1;em_score=673.4;em_evalue=7.6e-206;em_tcov=.;em_OGs=2ADMU@1|root,2RYU0@2759|Eukaryota,38HKI@33154|Opisthokonta,3BDJB@33208|Metazoa,3D2HK@33213|Bilateria,47ZKN@7711|Chordata,494JN@7742|Vertebrata,3JE5X@40674|Mammalia,3EX9Q@33554|Carnivora;em_COG_cat=T;em_desc=Serpentine type 7TM GPCR chemoreceptor Srsx;em_max_annot_lvl=33208|Metazoa;em_Preferred_name=Olfr543;em_KEGG_ko=ko:K04257;em_KEGG_Pathway=ko04740,map04740;em_BRITE=ko00000,ko00001,ko04030;em_PFAMs=7tm_4
HiC_scaffold_10	AUGUSTUS	CDS	56759976	56760986	1.0	-	0	ID=g2271.t1.CDS1;Parent=g2271.t1
HiC_scaffold_10	AUGUSTUS	start_codon	56760984	56760986	.	-	0	ID=g2271.t1.start1;Parent=g2271.t1
HiC_scaffold_10	AUGUSTUS	stop_codon	56771530	56771532	.	-	0	ID=g2272.t1.stop1;Parent=g2272.t1
HiC_scaffold_10	AUGUSTUS	gene	56771530	56771757	.	-	.	ID=g2272
HiC_scaffold_10	AUGUSTUS	exon	56771530	56771757	.	-	.	ID=g2272.t1.exon1;Parent=g2272.t1
HiC_scaffold_10	AUGUSTUS	mRNA	56771530	56771757	1.0	-	.	ID=g2272.t1;Parent=g2272;em_target=9668.ENSMPUP00000019412;em_score=145.3;em_evalue=5e-46;em_tcov=.;em_OGs=2ADMU@1|root,2RYU0@2759|Eukaryota,38HKI@33154|Opisthokonta,3BDJB@33208|Metazoa,3D2HK@33213|Bilateria,47ZKN@7711|Chordata,494JN@7742|Vertebrata,3JDYX@40674|Mammalia,3ETIE@33554|Carnivora;em_COG_cat=T;em_desc=Olfactory receptor;em_max_annot_lvl=33208|Metazoa;em_Preferred_name=;em_KEGG_ko=ko:K04257;em_KEGG_Pathway=ko04740,map04740;em_BRITE=ko00000,ko00001,ko04030;em_PFAMs=7tm_4
HiC_scaffold_10	AUGUSTUS	CDS	56771530	56771757	1.0	-	0	ID=g2272.t1.CDS1;Parent=g2272.t1
HiC_scaffold_10	AUGUSTUS	start_codon	56771755	56771757	.	-	0	ID=g2272.t1.start1;Parent=g2272.t1
HiC_scaffold_10	AUGUSTUS	stop_codon	56771808	56771810	.	-	0	ID=g2273.t1.stop1;Parent=g2273.t1
HiC_scaffold_10	AUGUSTUS	gene	56771808	56772533	.	-	.	ID=g2273
HiC_scaffold_10	AUGUSTUS	exon	56771808	56772533	.	-	.	ID=g2273.t1.exon1;Parent=g2273.t1
HiC_scaffold_10	AUGUSTUS	mRNA	56771808	56772533	1.0	-	.	ID=g2273.t1;Parent=g2273;em_target=29073.XP_008705628.1;em_score=466.6;em_evalue=3.6e-143;em_tcov=.;em_OGs=2ADMU@1|root,2RYU0@2759|Eukaryota,38HKI@33154|Opisthokonta,3BDJB@33208|Metazoa,3D2HK@33213|Bilateria,47ZKN@7711|Chordata,494JN@7742|Vertebrata,3JDYX@40674|Mammalia,3ETIE@33554|Carnivora;em_COG_cat=T;em_desc=Olfactory receptor;em_max_annot_lvl=33208|Metazoa;em_Preferred_name=;em_KEGG_ko=ko:K04257;em_KEGG_Pathway=ko04740,map04740;em_BRITE=ko00000,ko00001,ko04030;em_PFAMs=7tm_4
HiC_scaffold_10	AUGUSTUS	CDS	56771808	56772533	1.0	-	0	ID=g2273.t1.CDS1;Parent=g2273.t1
HiC_scaffold_10	AUGUSTUS	start_codon	56772531	56772533	.	-	0	ID=g2273.t1.start1;Parent=g2273.t1
HiC_scaffold_10	AUGUSTUS	start_codon	56826487	56826489	.	+	0	ID=g2274.t1.start1;Parent=g2274.t1
HiC_scaffold_10	AUGUSTUS	gene	56826487	56827068	.	+	.	ID=g2274
HiC_scaffold_10	AUGUSTUS	exon	56826487	56827068	.	+	.	ID=g2274.t1.exon1;Parent=g2274.t1
HiC_scaffold_10	AUGUSTUS	mRNA	56826487	56827068	1.0	+	.	ID=g2274.t1;Parent=g2274;em_target=9707.XP_004391769.1;em_score=367.7;em_evalue=3.1e-113;em_tcov=.;em_OGs=COG5211@1|root,KOG2424@2759|Eukaryota,3AFE1@33154|Opisthokonta,3BZ6S@33208|Metazoa,3DF8G@33213|Bilateria,48B8X@7711|Chordata,48X59@7742|Vertebrata,3J8J3@40674|Mammalia,3EG0A@33554|Carnivora;em_COG_cat=K;em_desc=RNA polymerase II subunit A C-terminal domain phosphatase SSU72-like protein;em_max_annot_lvl=33208|Metazoa;em_PFAMs=Ssu72;em_EC=3.1.3.16;em_KEGG_ko=ko:K15544;em_KEGG_Pathway=ko03015,map03015;em_BRITE=ko00000,ko00001,ko01000,ko03019,ko03021;em_Preferred_name=
HiC_scaffold_10	AUGUSTUS	CDS	56826487	56827068	1.0	+	0	ID=g2274.t1.CDS1;Parent=g2274.t1
HiC_scaffold_10	AUGUSTUS	stop_codon	56827066	56827068	.	+	0	ID=g2274.t1.stop1;Parent=g2274.t1
HiC_scaffold_10	AUGUSTUS	start_codon	56831227	56831229	.	+	0	ID=g2275.t1.start1;Parent=g2275.t1
HiC_scaffold_10	AUGUSTUS	gene	56831227	56832195	.	+	.	ID=g2275
HiC_scaffold_10	AUGUSTUS	exon	56831227	56832195	.	+	.	ID=g2275.t1.exon1;Parent=g2275.t1
HiC_scaffold_10	AUGUSTUS	mRNA	56831227	56832195	1.0	+	.	ID=g2275.t1;Parent=g2275;em_target=9361.ENSDNOP00000027191;em_score=1038.0;em_evalue=0.0;em_tcov=.;em_OGs=2C3P7@1|root,2RTZX@2759|Eukaryota,39Z7T@33154|Opisthokonta,3BN8Z@33208|Metazoa,3D3VA@33213|Bilateria,48B04@7711|Chordata,496P7@7742|Vertebrata,3JDEJ@40674|Mammalia;em_COG_cat=T;em_desc=Serpentine type 7TM GPCR chemoreceptor Srsx;em_max_annot_lvl=33208|Metazoa;em_KEGG_ko=ko:K04257;em_KEGG_Pathway=ko04740,map04740;em_BRITE=ko00000,ko00001,ko04030;em_PFAMs=7tm_4;em_Preferred_name=
HiC_scaffold_10	AUGUSTUS	CDS	56831227	56832195	1.0	+	0	ID=g2275.t1.CDS1;Parent=g2275.t1
HiC_scaffold_10	AUGUSTUS	stop_codon	56832193	56832195	.	+	0	ID=g2275.t1.stop1;Parent=g2275.t1
HiC_scaffold_10	AUGUSTUS	start_codon	56860865	56860867	.	+	0	ID=g2276.t1.start1;Parent=g2276.t1
HiC_scaffold_10	AUGUSTUS	gene	56860865	56861809	.	+	.	ID=g2276
HiC_scaffold_10	AUGUSTUS	exon	56860865	56861809	.	+	.	ID=g2276.t1.exon1;Parent=g2276.t1
HiC_scaffold_10	AUGUSTUS	mRNA	56860865	56861809	1.0	+	.	ID=g2276.t1;Parent=g2276;em_target=9361.ENSDNOP00000027191;em_score=1086.3;em_evalue=0.0;em_tcov=.;em_OGs=2C3P7@1|root,2RTZX@2759|Eukaryota,39Z7T@33154|Opisthokonta,3BN8Z@33208|Metazoa,3D3VA@33213|Bilateria,48B04@7711|Chordata,496P7@7742|Vertebrata,3JDEJ@40674|Mammalia;em_COG_cat=T;em_desc=Serpentine type 7TM GPCR chemoreceptor Srsx;em_max_annot_lvl=33208|Metazoa;em_KEGG_ko=ko:K04257;em_KEGG_Pathway=ko04740,map04740;em_BRITE=ko00000,ko00001,ko04030;em_PFAMs=7tm_4;em_Preferred_name=
HiC_scaffold_10	AUGUSTUS	CDS	56860865	56861809	1.0	+	0	ID=g2276.t1.CDS1;Parent=g2276.t1
HiC_scaffold_10	AUGUSTUS	stop_codon	56861807	56861809	.	+	0	ID=g2276.t1.stop1;Parent=g2276.t1
HiC_scaffold_10	AUGUSTUS	start_codon	56882445	56882447	.	+	0	ID=g2277.t1.start1;Parent=g2277.t1
HiC_scaffold_10	AUGUSTUS	gene	56882445	56883389	.	+	.	ID=g2277
HiC_scaffold_10	AUGUSTUS	exon	56882445	56883389	.	+	.	ID=g2277.t1.exon1;Parent=g2277.t1
HiC_scaffold_10	AUGUSTUS	mRNA	56882445	56883389	1.0	+	.	ID=g2277.t1;Parent=g2277;em_target=9361.ENSDNOP00000027191;em_score=1075.5;em_evalue=0.0;em_tcov=.;em_OGs=2C3P7@1|root,2RTZX@2759|Eukaryota,39Z7T@33154|Opisthokonta,3BN8Z@33208|Metazoa,3D3VA@33213|Bilateria,48B04@7711|Chordata,496P7@7742|Vertebrata,3JDEJ@40674|Mammalia;em_COG_cat=T;em_desc=Serpentine type 7TM GPCR chemoreceptor Srsx;em_max_annot_lvl=33208|Metazoa;em_KEGG_ko=ko:K04257;em_KEGG_Pathway=ko04740,map04740;em_BRITE=ko00000,ko00001,ko04030;em_PFAMs=7tm_4;em_Preferred_name=
HiC_scaffold_10	AUGUSTUS	CDS	56882445	56883389	1.0	+	0	ID=g2277.t1.CDS1;Parent=g2277.t1
HiC_scaffold_10	AUGUSTUS	stop_codon	56883387	56883389	.	+	0	ID=g2277.t1.stop1;Parent=g2277.t1
HiC_scaffold_10	AUGUSTUS	start_codon	56932956	56932958	.	+	0	ID=g2278.t1.start1;Parent=g2278.t1
HiC_scaffold_10	AUGUSTUS	gene	56932956	56933915	.	+	.	ID=g2278
HiC_scaffold_10	AUGUSTUS	exon	56932956	56933915	.	+	.	ID=g2278.t1.exon1;Parent=g2278.t1
HiC_scaffold_10	AUGUSTUS	mRNA	56932956	56933915	1.0	+	.	ID=g2278.t1;Parent=g2278;em_target=29073.XP_008705622.1;em_score=670.2;em_evalue=6.8e-205;em_tcov=.;em_OGs=2C3P7@1|root,2QV28@2759|Eukaryota,38H8P@33154|Opisthokonta,3BNFS@33208|Metazoa,3D3YA@33213|Bilateria,4891R@7711|Chordata,4951H@7742|Vertebrata,3J2MY@40674|Mammalia,3EQ4W@33554|Carnivora;em_COG_cat=T;em_desc=Olfactory receptor;em_max_annot_lvl=33208|Metazoa;em_Preferred_name=Olfr549;em_KEGG_ko=ko:K04257;em_KEGG_Pathway=ko04740,map04740;em_BRITE=ko00000,ko00001,ko04030;em_PFAMs=7tm_4
HiC_scaffold_10	AUGUSTUS	CDS	56932956	56933915	1.0	+	0	ID=g2278.t1.CDS1;Parent=g2278.t1
HiC_scaffold_10	AUGUSTUS	stop_codon	56933913	56933915	.	+	0	ID=g2278.t1.stop1;Parent=g2278.t1
HiC_scaffold_10	AUGUSTUS	stop_codon	56946008	56946010	.	-	0	ID=g2279.t1.stop1;Parent=g2279.t1
HiC_scaffold_10	AUGUSTUS	exon	56946008	56946555	.	-	.	ID=g2279.t1.exon1;Parent=g2279.t1
HiC_scaffold_10	AUGUSTUS	CDS	56946008	56946555	1.0	-	2	ID=g2279.t1.CDS1;Parent=g2279.t1
HiC_scaffold_10	AUGUSTUS	gene	56946008	56958214	.	-	.	ID=g2279
HiC_scaffold_10	AUGUSTUS	mRNA	56946008	56958214	1.0	-	.	ID=g2279.t1;Parent=g2279;em_target=9668.ENSMPUP00000010427;em_score=1068.3;em_evalue=0.0;em_tcov=.;em_OGs=KOG2177@1|root,KOG2177@2759|Eukaryota,38C4M@33154|Opisthokonta,3BDNZ@33208|Metazoa,3CWUT@33213|Bilateria,480HC@7711|Chordata,49713@7742|Vertebrata,3JD3B@40674|Mammalia,3EFWV@33554|Carnivora;em_COG_cat=O;em_desc=Tripartite motif containing 21;em_max_annot_lvl=33208|Metazoa;em_Preferred_name=TRIM21;em_EC=2.3.2.27,2.7.7.6;em_KEGG_ko=ko:K03006,ko:K04617,ko:K10651,ko:K12009,ko:K12015,ko:K12027;em_KEGG_Pathway=ko00230,ko00240,ko01100,ko03020,ko04080,ko05016,ko05168,ko05169,ko05322,map00230,map00240,map01100,map03020,map04080,map05016,map05168,map05169,map05322;em_BRITE=br01611,ko00000,ko00001,ko00002,ko01000,ko03019,ko03021,ko03400,ko04030,ko04121,ko04131;em_PFAMs=PRY,SPRY,zf-B_box,zf-C3HC4,zf-C3HC4_4,zf-RING_UBOX;em_GOs=GO:0000209,GO:0001817,GO:0002376,GO:0003674,GO:0003824,GO:0004842,GO:0005488,GO:0005515,GO:0005575,GO:0005622,GO:0005623,GO:0005634,GO:0005654,GO:0005737,GO:0005829,GO:0006355,GO:0006464,GO:0006513,GO:0006807,GO:0006950,GO:0006952,GO:0006955,GO:0007154,GO:0007165,GO:0007166,GO:0008150,GO:0008152,GO:0009889,GO:0009892,GO:0009893,GO:0009894,GO:0009896,GO:0009987,GO:0010033,GO:0010468,GO:0010506,GO:0010508,GO:0010556,GO:0010605,GO:0016043,GO:0016567,GO:0016740,GO:0019219,GO:0019221,GO:0019222,GO:0019538,GO:0019787,GO:0022607,GO:0023052,GO:0030162,GO:0031323,GO:0031324,GO:0031325,GO:0031326,GO:0031329,GO:0031331,GO:0031399,GO:0031400,GO:0031647,GO:0031648,GO:0031974,GO:0031981,GO:0032088,GO:0032268,GO:0032269,GO:0032446,GO:0032479,GO:0032897,GO:0032991,GO:0034097,GO:0034341,GO:0036211,GO:0040012,GO:0040013,GO:0042221,GO:0042802,GO:0043170,GO:0043226,GO:0043227,GO:0043229,GO:0043231,GO:0043233,GO:0043412,GO:0043433,GO:0043900,GO:0043901,GO:0043903,GO:0043933,GO:0044085,GO:0044092,GO:0044093,GO:0044237,GO:0044238,GO:0044260,GO:0044267,GO:0044422,GO:0044424,GO:0044428,GO:0044444,GO:0044446,GO:0044464,GO:0045087,GO:0045787,GO:0045861,GO:0046782,GO:0048518,GO:0048519,GO:0048522,GO:0048523,GO:0048525,GO:0050789,GO:0050792,GO:0050794,GO:0050896,GO:0051090,GO:0051091,GO:0051171,GO:0051172,GO:0051239,GO:0051246,GO:0051248,GO:0051252,GO:0051259,GO:0051716,GO:0051726,GO:0051865,GO:0060255,GO:0060333,GO:0065003,GO:0065007,GO:0065008,GO:0065009,GO:0070013,GO:0070206,GO:0070647,GO:0070887,GO:0071310,GO:0071345,GO:0071346,GO:0071704,GO:0071840,GO:0080090,GO:0090085,GO:0090086,GO:0140096,GO:1901564,GO:1902186,GO:1902187,GO:1903320,GO:1903321,GO:1903506,GO:1903900,GO:1903901,GO:1990904,GO:2000112,GO:2001141;em_KEGG_Module=M00180;em_KEGG_Reaction=R00435,R00441,R00442,R00443;em_KEGG_rclass=RC02795
HiC_scaffold_10	AUGUSTUS	intron	56946556	56946814	1.0	-	.	ID=g2279.t1.intron1;Parent=g2279.t1
HiC_scaffold_10	AUGUSTUS	exon	56946815	56946915	.	-	.	ID=g2279.t1.exon2;Parent=g2279.t1
HiC_scaffold_10	AUGUSTUS	CDS	56946815	56946915	1.0	-	1	ID=g2279.t1.CDS2;Parent=g2279.t1
HiC_scaffold_10	AUGUSTUS	intron	56946916	56947574	1.0	-	.	ID=g2279.t1.intron2;Parent=g2279.t1
HiC_scaffold_10	AUGUSTUS	exon	56947575	56947597	.	-	.	ID=g2279.t1.exon3;Parent=g2279.t1
HiC_scaffold_10	AUGUSTUS	CDS	56947575	56947597	1.0	-	0	ID=g2279.t1.CDS3;Parent=g2279.t1
HiC_scaffold_10	AUGUSTUS	intron	56947598	56949410	1.0	-	.	ID=g2279.t1.intron3;Parent=g2279.t1
HiC_scaffold_10	AUGUSTUS	exon	56949411	56949641	.	-	.	ID=g2279.t1.exon4;Parent=g2279.t1
HiC_scaffold_10	AUGUSTUS	CDS	56949411	56949641	1.0	-	0	ID=g2279.t1.CDS4;Parent=g2279.t1
HiC_scaffold_10	AUGUSTUS	intron	56949642	56950717	1.0	-	.	ID=g2279.t1.intron4;Parent=g2279.t1
HiC_scaffold_10	AUGUSTUS	exon	56950718	56950813	.	-	.	ID=g2279.t1.exon5;Parent=g2279.t1
HiC_scaffold_10	AUGUSTUS	CDS	56950718	56950813	1.0	-	0	ID=g2279.t1.CDS5;Parent=g2279.t1
HiC_scaffold_10	AUGUSTUS	intron	56950814	56957806	1.0	-	.	ID=g2279.t1.intron5;Parent=g2279.t1
HiC_scaffold_10	AUGUSTUS	exon	56957807	56958214	.	-	.	ID=g2279.t1.exon6;Parent=g2279.t1
HiC_scaffold_10	AUGUSTUS	CDS	56957807	56958214	1.0	-	0	ID=g2279.t1.CDS6;Parent=g2279.t1
HiC_scaffold_10	AUGUSTUS	start_codon	56958212	56958214	.	-	0	ID=g2279.t1.start1;Parent=g2279.t1
HiC_scaffold_10	AUGUSTUS	start_codon	56974017	56974019	.	+	0	ID=g2280.t1.start1;Parent=g2280.t1
HiC_scaffold_10	AUGUSTUS	gene	56974017	56975054	.	+	.	ID=g2280
HiC_scaffold_10	AUGUSTUS	exon	56974017	56975054	.	+	.	ID=g2280.t1.exon1;Parent=g2280.t1
HiC_scaffold_10	AUGUSTUS	mRNA	56974017	56975054	1.0	+	.	ID=g2280.t1;Parent=g2280;em_target=9646.ENSAMEP00000021120;em_score=677.9;em_evalue=9e-207;em_tcov=.;em_OGs=2CT84@1|root,2RF9W@2759|Eukaryota,39Z3F@33154|Opisthokonta,3BE2X@33208|Metazoa,3D62D@33213|Bilateria,48A5T@7711|Chordata,494AD@7742|Vertebrata,3J1GT@40674|Mammalia,3ERWB@33554|Carnivora;em_COG_cat=T;em_desc=Olfactory receptor;em_max_annot_lvl=33208|Metazoa;em_PFAMs=7tm_4;em_Preferred_name=;em_KEGG_ko=ko:K04257;em_KEGG_Pathway=ko04740,map04740;em_BRITE=ko00000,ko00001,ko04030
HiC_scaffold_10	AUGUSTUS	CDS	56974017	56975054	1.0	+	0	ID=g2280.t1.CDS1;Parent=g2280.t1
HiC_scaffold_10	AUGUSTUS	stop_codon	56975052	56975054	.	+	0	ID=g2280.t1.stop1;Parent=g2280.t1
HiC_scaffold_10	AUGUSTUS	stop_codon	56988252	56988254	.	-	0	ID=g2281.t1.stop1;Parent=g2281.t1
HiC_scaffold_10	AUGUSTUS	gene	56988252	56989199	.	-	.	ID=g2281
HiC_scaffold_10	AUGUSTUS	exon	56988252	56989199	.	-	.	ID=g2281.t1.exon1;Parent=g2281.t1
HiC_scaffold_10	AUGUSTUS	mRNA	56988252	56989199	1.0	-	.	ID=g2281.t1;Parent=g2281;em_target=9668.ENSMPUP00000019418;em_score=699.2;em_evalue=1.7e-213;em_tcov=.;em_OGs=2951H@1|root,2RBZ9@2759|Eukaryota,39S74@33154|Opisthokonta,3BJAG@33208|Metazoa,3D0PG@33213|Bilateria,486ZI@7711|Chordata,498S9@7742|Vertebrata,3J571@40674|Mammalia,3ETB6@33554|Carnivora;em_COG_cat=T;em_desc=Serpentine type 7TM GPCR chemoreceptor Srsx;em_max_annot_lvl=33208|Metazoa;em_Preferred_name=Olfr551;em_KEGG_ko=ko:K04257;em_KEGG_Pathway=ko04740,map04740;em_BRITE=ko00000,ko00001,ko04030;em_PFAMs=7tm_4
HiC_scaffold_10	AUGUSTUS	CDS	56988252	56989199	1.0	-	0	ID=g2281.t1.CDS1;Parent=g2281.t1
HiC_scaffold_10	AUGUSTUS	start_codon	56989197	56989199	.	-	0	ID=g2281.t1.start1;Parent=g2281.t1
HiC_scaffold_10	AUGUSTUS	start_codon	57004155	57004157	.	+	0	ID=g2282.t1.start1;Parent=g2282.t1
HiC_scaffold_10	AUGUSTUS	gene	57004155	57005105	.	+	.	ID=g2282
HiC_scaffold_10	AUGUSTUS	exon	57004155	57005105	.	+	.	ID=g2282.t1.exon1;Parent=g2282.t1
HiC_scaffold_10	AUGUSTUS	mRNA	57004155	57005105	1.0	+	.	ID=g2282.t1;Parent=g2282;em_target=9646.ENSAMEP00000021124;em_score=668.6;em_evalue=7.8e-204;em_tcov=.;em_OGs=2D1CV@1|root,2SHN8@2759|Eukaryota,39ZQX@33154|Opisthokonta,3BG1V@33208|Metazoa,3D0D4@33213|Bilateria,47Z96@7711|Chordata,48W8E@7742|Vertebrata,3J9R1@40674|Mammalia,3EGXK@33554|Carnivora;em_COG_cat=T;em_desc=Olfactory receptor;em_max_annot_lvl=33208|Metazoa;em_KEGG_ko=ko:K04257;em_KEGG_Pathway=ko04740,map04740;em_BRITE=ko00000,ko00001,ko04030;em_PFAMs=7tm_4;em_Preferred_name=OR52K2;em_GOs=GO:0003008,GO:0003674,GO:0004888,GO:0004984,GO:0005575,GO:0005623,GO:0005886,GO:0007154,GO:0007165,GO:0007600,GO:0007606,GO:0007608,GO:0008150,GO:0009593,GO:0009987,GO:0016020,GO:0023052,GO:0032501,GO:0038023,GO:0042221,GO:0044464,GO:0050789,GO:0050794,GO:0050877,GO:0050896,GO:0050906,GO:0050907,GO:0050911,GO:0051606,GO:0051716,GO:0060089,GO:0065007,GO:0071944
HiC_scaffold_10	AUGUSTUS	CDS	57004155	57005105	1.0	+	0	ID=g2282.t1.CDS1;Parent=g2282.t1
HiC_scaffold_10	AUGUSTUS	stop_codon	57005103	57005105	.	+	0	ID=g2282.t1.stop1;Parent=g2282.t1
HiC_scaffold_10	AUGUSTUS	start_codon	57015020	57015022	.	+	0	ID=g2283.t1.start1;Parent=g2283.t1
HiC_scaffold_10	AUGUSTUS	gene	57015020	57015964	.	+	.	ID=g2283
HiC_scaffold_10	AUGUSTUS	exon	57015020	57015964	.	+	.	ID=g2283.t1.exon1;Parent=g2283.t1
HiC_scaffold_10	AUGUSTUS	mRNA	57015020	57015964	1.0	+	.	ID=g2283.t1;Parent=g2283;em_target=9668.ENSMPUP00000019420;em_score=674.6;em_evalue=1.2e-205;em_tcov=.;em_OGs=2D1CV@1|root,2SHN8@2759|Eukaryota,39ZQX@33154|Opisthokonta,3BG1V@33208|Metazoa,3D0D4@33213|Bilateria,47Z96@7711|Chordata,48W8E@7742|Vertebrata,3J9R1@40674|Mammalia,3ET9C@33554|Carnivora;em_COG_cat=T;em_desc=Olfactory receptor, family 52, subfamily K, member 1;em_max_annot_lvl=33208|Metazoa;em_PFAMs=7tm_4;em_Preferred_name=OR52K1;em_KEGG_ko=ko:K04257;em_KEGG_Pathway=ko04740,map04740;em_BRITE=ko00000,ko00001,ko04030;em_GOs=GO:0003008,GO:0003674,GO:0004888,GO:0004984,GO:0005575,GO:0005623,GO:0005886,GO:0007154,GO:0007165,GO:0007600,GO:0007606,GO:0007608,GO:0008150,GO:0009593,GO:0009987,GO:0016020,GO:0023052,GO:0032501,GO:0038023,GO:0042221,GO:0044464,GO:0050789,GO:0050794,GO:0050877,GO:0050896,GO:0050906,GO:0050907,GO:0050911,GO:0051606,GO:0051716,GO:0060089,GO:0065007,GO:0071944
HiC_scaffold_10	AUGUSTUS	CDS	57015020	57015964	1.0	+	0	ID=g2283.t1.CDS1;Parent=g2283.t1
HiC_scaffold_10	AUGUSTUS	stop_codon	57015962	57015964	.	+	0	ID=g2283.t1.stop1;Parent=g2283.t1
HiC_scaffold_10	AUGUSTUS	stop_codon	57028520	57028522	.	-	0	ID=g2284.t1.stop1;Parent=g2284.t1
HiC_scaffold_10	AUGUSTUS	gene	57028520	57029473	.	-	.	ID=g2284
HiC_scaffold_10	AUGUSTUS	exon	57028520	57029473	.	-	.	ID=g2284.t1.exon1;Parent=g2284.t1
HiC_scaffold_10	AUGUSTUS	mRNA	57028520	57029473	1.0	-	.	ID=g2284.t1;Parent=g2284;em_target=9668.ENSMPUP00000019422;em_score=686.8;em_evalue=1.1e-209;em_tcov=.;em_OGs=2CN51@1|root,2QTXQ@2759|Eukaryota,38HD3@33154|Opisthokonta,3BHFF@33208|Metazoa,3CVUT@33213|Bilateria,482VJ@7711|Chordata,48WUM@7742|Vertebrata,3JD5X@40674|Mammalia,3ESPD@33554|Carnivora;em_COG_cat=T;em_desc=Olfactory receptor;em_max_annot_lvl=33208|Metazoa;em_Preferred_name=OR52M1;em_KEGG_ko=ko:K04257;em_KEGG_Pathway=ko04740,map04740;em_BRITE=ko00000,ko00001,ko04030;em_PFAMs=7tm_4
HiC_scaffold_10	AUGUSTUS	CDS	57028520	57029473	1.0	-	0	ID=g2284.t1.CDS1;Parent=g2284.t1
HiC_scaffold_10	AUGUSTUS	start_codon	57029471	57029473	.	-	0	ID=g2284.t1.start1;Parent=g2284.t1
HiC_scaffold_10	AUGUSTUS	start_codon	57053237	57053239	.	+	0	ID=g2285.t1.start1;Parent=g2285.t1
HiC_scaffold_10	AUGUSTUS	gene	57053237	57054190	.	+	.	ID=g2285
HiC_scaffold_10	AUGUSTUS	exon	57053237	57054190	.	+	.	ID=g2285.t1.exon1;Parent=g2285.t1
HiC_scaffold_10	AUGUSTUS	mRNA	57053237	57054190	1.0	+	.	ID=g2285.t1;Parent=g2285;em_target=29073.XP_008705478.1;em_score=671.3;em_evalue=7.4e-205;em_tcov=.;em_OGs=2CN51@1|root,2QTXQ@2759|Eukaryota,38HD3@33154|Opisthokonta,3BHFF@33208|Metazoa,3CVUT@33213|Bilateria,482VJ@7711|Chordata,48WUM@7742|Vertebrata,3J3MP@40674|Mammalia,3EN38@33554|Carnivora;em_COG_cat=T;em_desc=Olfactory receptor;em_max_annot_lvl=33208|Metazoa;em_Preferred_name=OR52M1;em_KEGG_ko=ko:K04257;em_KEGG_Pathway=ko04740,map04740;em_BRITE=ko00000,ko00001,ko04030;em_PFAMs=7tm_4;em_GOs=GO:0003008,GO:0003674,GO:0004888,GO:0004984,GO:0005575,GO:0005623,GO:0005886,GO:0007154,GO:0007165,GO:0007600,GO:0007606,GO:0007608,GO:0008150,GO:0009593,GO:0009987,GO:0016020,GO:0023052,GO:0032501,GO:0038023,GO:0042221,GO:0044464,GO:0050789,GO:0050794,GO:0050877,GO:0050896,GO:0050906,GO:0050907,GO:0050911,GO:0051606,GO:0051716,GO:0060089,GO:0065007,GO:0071944
HiC_scaffold_10	AUGUSTUS	CDS	57053237	57054190	1.0	+	0	ID=g2285.t1.CDS1;Parent=g2285.t1
HiC_scaffold_10	AUGUSTUS	stop_codon	57054188	57054190	.	+	0	ID=g2285.t1.stop1;Parent=g2285.t1
HiC_scaffold_10	AUGUSTUS	start_codon	57096169	57096171	.	+	0	ID=g2286.t1.start1;Parent=g2286.t1
HiC_scaffold_10	AUGUSTUS	gene	57096169	57097143	.	+	.	ID=g2286
HiC_scaffold_10	AUGUSTUS	exon	57096169	57097143	.	+	.	ID=g2286.t1.exon1;Parent=g2286.t1
HiC_scaffold_10	AUGUSTUS	mRNA	57096169	57097143	1.0	+	.	ID=g2286.t1;Parent=g2286;em_target=9668.ENSMPUP00000019426;em_score=688.3;em_evalue=7.2e-210;em_tcov=.;em_OGs=2EV19@1|root,2SX3E@2759|Eukaryota,39T9Q@33154|Opisthokonta,3BIQE@33208|Metazoa,3D0PZ@33213|Bilateria,487K5@7711|Chordata,48ZUH@7742|Vertebrata,3JCU7@40674|Mammalia,3EUFG@33554|Carnivora;em_COG_cat=T;em_desc=Serpentine type 7TM GPCR chemoreceptor Srsx;em_max_annot_lvl=33208|Metazoa;em_Preferred_name=OR52I1;em_KEGG_ko=ko:K04257;em_KEGG_Pathway=ko04740,map04740;em_BRITE=ko00000,ko00001,ko04030;em_PFAMs=7tm_4;em_GOs=GO:0003008,GO:0003674,GO:0004888,GO:0004984,GO:0005575,GO:0005623,GO:0005886,GO:0007154,GO:0007165,GO:0007600,GO:0007606,GO:0007608,GO:0008150,GO:0009593,GO:0009987,GO:0016020,GO:0023052,GO:0032501,GO:0038023,GO:0042221,GO:0044464,GO:0050789,GO:0050794,GO:0050877,GO:0050896,GO:0050906,GO:0050907,GO:0050911,GO:0051606,GO:0051716,GO:0060089,GO:0065007,GO:0071944
HiC_scaffold_10	AUGUSTUS	CDS	57096169	57097143	1.0	+	0	ID=g2286.t1.CDS1;Parent=g2286.t1
HiC_scaffold_10	AUGUSTUS	stop_codon	57097141	57097143	.	+	0	ID=g2286.t1.stop1;Parent=g2286.t1
HiC_scaffold_10	AUGUSTUS	stop_codon	57102180	57102182	.	-	0	ID=g2287.t1.stop1;Parent=g2287.t1
HiC_scaffold_10	AUGUSTUS	exon	57102180	57102730	.	-	.	ID=g2287.t1.exon1;Parent=g2287.t1
HiC_scaffold_10	AUGUSTUS	CDS	57102180	57102730	1.0	-	2	ID=g2287.t1.CDS1;Parent=g2287.t1
HiC_scaffold_10	AUGUSTUS	gene	57102180	57107297	.	-	.	ID=g2287
HiC_scaffold_10	AUGUSTUS	mRNA	57102180	57107297	1.0	-	.	ID=g2287.t1;Parent=g2287;em_target=9668.ENSMPUP00000010431;em_score=1143.0;em_evalue=0.0;em_tcov=.;em_OGs=KOG2177@1|root,KOG2177@2759|Eukaryota,38C4M@33154|Opisthokonta,3BDNZ@33208|Metazoa,3CWUT@33213|Bilateria,480HC@7711|Chordata,48V6T@7742|Vertebrata,3JBHH@40674|Mammalia,3EGFM@33554|Carnivora;em_COG_cat=O;em_desc=Tripartite motif containing 68;em_max_annot_lvl=33208|Metazoa;em_Preferred_name=TRIM68;em_EC=2.3.2.27,2.7.7.6;em_KEGG_ko=ko:K03006,ko:K04617,ko:K10651,ko:K12009,ko:K12015,ko:K12027,ko:K12033;em_BRITE=br01611,ko00000,ko00001,ko00002,ko01000,ko03019,ko03021,ko03400,ko04030,ko04121,ko04131;em_PFAMs=PRY,SPRY,zf-B_box,zf-C3HC4,zf-C3HC4_4,zf-RING_UBOX;em_GOs=GO:0002376,GO:0003674,GO:0003824,GO:0004842,GO:0005102,GO:0005488,GO:0005515,GO:0005575,GO:0005622,GO:0005623,GO:0005634,GO:0005730,GO:0005737,GO:0005794,GO:0005829,GO:0006464,GO:0006807,GO:0006950,GO:0006952,GO:0006955,GO:0007154,GO:0007165,GO:0007166,GO:0008134,GO:0008150,GO:0008152,GO:0009966,GO:0009987,GO:0010033,GO:0010646,GO:0012505,GO:0016567,GO:0016740,GO:0019221,GO:0019538,GO:0019787,GO:0019899,GO:0023051,GO:0023052,GO:0031974,GO:0031981,GO:0032446,GO:0033143,GO:0034097,GO:0034341,GO:0035035,GO:0035257,GO:0035258,GO:0036211,GO:0042221,GO:0043170,GO:0043226,GO:0043227,GO:0043228,GO:0043229,GO:0043231,GO:0043232,GO:0043233,GO:0043412,GO:0044237,GO:0044238,GO:0044260,GO:0044267,GO:0044422,GO:0044424,GO:0044428,GO:0044444,GO:0044446,GO:0044464,GO:0045087,GO:0048471,GO:0048583,GO:0050681,GO:0050789,GO:0050794,GO:0050896,GO:0051427,GO:0051716,GO:0051865,GO:0060333,GO:0060765,GO:0065007,GO:0070013,GO:0070647,GO:0070887,GO:0071310,GO:0071345,GO:0071346,GO:0071704,GO:0140096,GO:1901564;em_KEGG_Pathway=ko00230,ko00240,ko01100,ko03020,ko04080,ko05016,ko05168,ko05169,ko05322,map00230,map00240,map01100,map03020,map04080,map05016,map05168,map05169,map05322;em_KEGG_Module=M00180;em_KEGG_Reaction=R00435,R00441,R00442,R00443;em_KEGG_rclass=RC02795
HiC_scaffold_10	AUGUSTUS	intron	57102731	57102927	1.0	-	.	ID=g2287.t1.intron1;Parent=g2287.t1
HiC_scaffold_10	AUGUSTUS	exon	57102928	57103028	.	-	.	ID=g2287.t1.exon2;Parent=g2287.t1
HiC_scaffold_10	AUGUSTUS	CDS	57102928	57103028	1.0	-	1	ID=g2287.t1.CDS2;Parent=g2287.t1
HiC_scaffold_10	AUGUSTUS	intron	57103029	57103598	1.0	-	.	ID=g2287.t1.intron2;Parent=g2287.t1
HiC_scaffold_10	AUGUSTUS	exon	57103599	57103621	.	-	.	ID=g2287.t1.exon3;Parent=g2287.t1
HiC_scaffold_10	AUGUSTUS	CDS	57103599	57103621	1.0	-	0	ID=g2287.t1.CDS3;Parent=g2287.t1
HiC_scaffold_10	AUGUSTUS	intron	57103622	57104011	1.0	-	.	ID=g2287.t1.intron3;Parent=g2287.t1
HiC_scaffold_10	AUGUSTUS	exon	57104012	57104272	.	-	.	ID=g2287.t1.exon4;Parent=g2287.t1
HiC_scaffold_10	AUGUSTUS	CDS	57104012	57104272	1.0	-	0	ID=g2287.t1.CDS4;Parent=g2287.t1
HiC_scaffold_10	AUGUSTUS	intron	57104273	57105139	1.0	-	.	ID=g2287.t1.intron4;Parent=g2287.t1
HiC_scaffold_10	AUGUSTUS	exon	57105140	57105235	.	-	.	ID=g2287.t1.exon5;Parent=g2287.t1
HiC_scaffold_10	AUGUSTUS	CDS	57105140	57105235	1.0	-	0	ID=g2287.t1.CDS5;Parent=g2287.t1
HiC_scaffold_10	AUGUSTUS	intron	57105236	57106871	1.0	-	.	ID=g2287.t1.intron5;Parent=g2287.t1
HiC_scaffold_10	AUGUSTUS	exon	57106872	57107297	.	-	.	ID=g2287.t1.exon6;Parent=g2287.t1
HiC_scaffold_10	AUGUSTUS	CDS	57106872	57107297	1.0	-	0	ID=g2287.t1.CDS6;Parent=g2287.t1
HiC_scaffold_10	AUGUSTUS	start_codon	57107295	57107297	.	-	0	ID=g2287.t1.start1;Parent=g2287.t1
HiC_scaffold_10	AUGUSTUS	stop_codon	57107340	57107342	.	-	0	ID=g2288.t1.stop1;Parent=g2288.t1
HiC_scaffold_10	AUGUSTUS	exon	57107340	57107345	.	-	.	ID=g2288.t1.exon1;Parent=g2288.t1
HiC_scaffold_10	AUGUSTUS	CDS	57107340	57107345	1.0	-	0	ID=g2288.t1.CDS1;Parent=g2288.t1
HiC_scaffold_10	AUGUSTUS	gene	57107340	57110407	.	-	.	ID=g2288
HiC_scaffold_10	AUGUSTUS	mRNA	57107340	57110407	0.58	-	.	ID=g2288.t1;Parent=g2288
HiC_scaffold_10	AUGUSTUS	intron	57107346	57110149	1.0	-	.	ID=g2288.t1.intron1;Parent=g2288.t1
HiC_scaffold_10	GeneMark.hmm3	start_codon	57109904	57109906	.	+	0	ID=g2289.t1.start1;Parent=g2289.t1
HiC_scaffold_10	GeneMark.hmm3	CDS	57109904	57109981	.	+	0	ID=g2289.t1.CDS1;Parent=g2289.t1
HiC_scaffold_10	GeneMark.hmm3	exon	57109904	57109981	.	+	0	ID=g2289.t1.exon1;Parent=g2289.t1
HiC_scaffold_10	GeneMark.hmm3	gene	57109904	57135573	.	+	.	ID=g2289
HiC_scaffold_10	GeneMark.hmm3	mRNA	57109904	57135573	.	+	.	ID=g2289.t1;Parent=g2289;em_target=9612.ENSCAFP00000009135;em_score=687.3;em_evalue=5.3e-209;em_tcov=.;em_OGs=2CPS7@1|root,2R2IG@2759|Eukaryota,39SUZ@33154|Opisthokonta,3BPA2@33208|Metazoa,3CV8V@33213|Bilateria,48BY5@7711|Chordata,495TN@7742|Vertebrata,3J27H@40674|Mammalia,3EN4G@33554|Carnivora;em_COG_cat=T;em_desc=Olfactory receptor;em_max_annot_lvl=33208|Metazoa;em_Preferred_name=OR51D1;em_KEGG_ko=ko:K04257;em_KEGG_Pathway=ko04740,map04740;em_BRITE=ko00000,ko00001,ko04030;em_PFAMs=7tm_4;em_GOs=GO:0003008,GO:0003674,GO:0004888,GO:0004984,GO:0005575,GO:0005623,GO:0005886,GO:0007154,GO:0007165,GO:0007600,GO:0007606,GO:0007608,GO:0008150,GO:0009593,GO:0009987,GO:0016020,GO:0023052,GO:0032501,GO:0038023,GO:0042221,GO:0044464,GO:0050789,GO:0050794,GO:0050877,GO:0050896,GO:0050906,GO:0050907,GO:0050911,GO:0051606,GO:0051716,GO:0060089,GO:0065007,GO:0071944
HiC_scaffold_10	GeneMark.hmm3	intron	57109982	57110013	.	+	0	ID=g2289.t1.intron1;Parent=g2289.t1
HiC_scaffold_10	GeneMark.hmm3	CDS	57110014	57110284	.	+	0	ID=g2289.t1.CDS2;Parent=g2289.t1
HiC_scaffold_10	GeneMark.hmm3	exon	57110014	57110284	.	+	0	ID=g2289.t1.exon2;Parent=g2289.t1
HiC_scaffold_10	AUGUSTUS	exon	57110150	57110407	.	-	.	ID=g2288.t1.exon2;Parent=g2288.t1
HiC_scaffold_10	AUGUSTUS	CDS	57110150	57110407	0.58	-	0	ID=g2288.t1.CDS2;Parent=g2288.t1
HiC_scaffold_10	GeneMark.hmm3	intron	57110285	57110446	.	+	1	ID=g2289.t1.intron2;Parent=g2289.t1
HiC_scaffold_10	AUGUSTUS	start_codon	57110405	57110407	.	-	0	ID=g2288.t1.start1;Parent=g2288.t1
HiC_scaffold_10	GeneMark.hmm3	CDS	57110447	57110589	.	+	2	ID=g2289.t1.CDS3;Parent=g2289.t1
HiC_scaffold_10	GeneMark.hmm3	exon	57110447	57110589	.	+	2	ID=g2289.t1.exon3;Parent=g2289.t1
HiC_scaffold_10	GeneMark.hmm3	intron	57110590	57111954	.	+	0	ID=g2289.t1.intron3;Parent=g2289.t1
HiC_scaffold_10	GeneMark.hmm3	CDS	57111955	57112080	.	+	0	ID=g2289.t1.CDS4;Parent=g2289.t1
HiC_scaffold_10	GeneMark.hmm3	exon	57111955	57112080	.	+	0	ID=g2289.t1.exon4;Parent=g2289.t1
HiC_scaffold_10	GeneMark.hmm3	intron	57112081	57133429	.	+	0	ID=g2289.t1.intron4;Parent=g2289.t1
HiC_scaffold_10	GeneMark.hmm3	CDS	57133430	57133487	.	+	0	ID=g2289.t1.CDS5;Parent=g2289.t1
HiC_scaffold_10	GeneMark.hmm3	exon	57133430	57133487	.	+	0	ID=g2289.t1.exon5;Parent=g2289.t1
HiC_scaffold_10	GeneMark.hmm3	intron	57133488	57134584	.	+	1	ID=g2289.t1.intron5;Parent=g2289.t1
HiC_scaffold_10	GeneMark.hmm3	CDS	57134585	57135573	.	+	2	ID=g2289.t1.CDS6;Parent=g2289.t1
HiC_scaffold_10	GeneMark.hmm3	exon	57134585	57135573	.	+	2	ID=g2289.t1.exon6;Parent=g2289.t1
HiC_scaffold_10	AUGUSTUS	start_codon	57134599	57134601	.	+	0	ID=g2290.t1.start1;Parent=g2290.t1
HiC_scaffold_10	AUGUSTUS	gene	57134599	57135573	.	+	.	ID=g2290
HiC_scaffold_10	AUGUSTUS	exon	57134599	57135573	.	+	.	ID=g2290.t1.exon1;Parent=g2290.t1
HiC_scaffold_10	AUGUSTUS	mRNA	57134599	57135573	1.0	+	.	ID=g2290.t1;Parent=g2290;em_target=9612.ENSCAFP00000009135;em_score=688.8;em_evalue=3.4e-210;em_tcov=.;em_OGs=2CPS7@1|root,2R2IG@2759|Eukaryota,39SUZ@33154|Opisthokonta,3BPA2@33208|Metazoa,3CV8V@33213|Bilateria,48BY5@7711|Chordata,495TN@7742|Vertebrata,3J27H@40674|Mammalia,3EN4G@33554|Carnivora;em_COG_cat=T;em_desc=Olfactory receptor;em_max_annot_lvl=33208|Metazoa;em_Preferred_name=OR51D1;em_KEGG_ko=ko:K04257;em_KEGG_Pathway=ko04740,map04740;em_BRITE=ko00000,ko00001,ko04030;em_PFAMs=7tm_4;em_GOs=GO:0003008,GO:0003674,GO:0004888,GO:0004984,GO:0005575,GO:0005623,GO:0005886,GO:0007154,GO:0007165,GO:0007600,GO:0007606,GO:0007608,GO:0008150,GO:0009593,GO:0009987,GO:0016020,GO:0023052,GO:0032501,GO:0038023,GO:0042221,GO:0044464,GO:0050789,GO:0050794,GO:0050877,GO:0050896,GO:0050906,GO:0050907,GO:0050911,GO:0051606,GO:0051716,GO:0060089,GO:0065007,GO:0071944
HiC_scaffold_10	AUGUSTUS	CDS	57134599	57135573	1.0	+	0	ID=g2290.t1.CDS1;Parent=g2290.t1
HiC_scaffold_10	GeneMark.hmm3	stop_codon	57135571	57135573	.	+	0	ID=g2289.t1.stop1;Parent=g2289.t1
HiC_scaffold_10	AUGUSTUS	stop_codon	57135571	57135573	.	+	0	ID=g2290.t1.stop1;Parent=g2290.t1
HiC_scaffold_10	AUGUSTUS	start_codon	57149131	57149133	.	+	0	ID=g2291.t1.start1;Parent=g2291.t1
HiC_scaffold_10	AUGUSTUS	gene	57149131	57150084	.	+	.	ID=g2291
HiC_scaffold_10	AUGUSTUS	exon	57149131	57150084	.	+	.	ID=g2291.t1.exon1;Parent=g2291.t1
HiC_scaffold_10	AUGUSTUS	mRNA	57149131	57150084	1.0	+	.	ID=g2291.t1;Parent=g2291;em_target=30611.ENSOGAP00000015816;em_score=931.6;em_evalue=3.5e-284;em_tcov=.;em_OGs=2CNET@1|root,2QVRN@2759|Eukaryota,39SE2@33154|Opisthokonta,3BIHQ@33208|Metazoa,3D1CA@33213|Bilateria,480TJ@7711|Chordata,490R5@7742|Vertebrata,3JDTH@40674|Mammalia,35KTA@314146|Euarchontoglires,4MDWQ@9443|Primates;em_COG_cat=T;em_desc=Serpentine type 7TM GPCR chemoreceptor Srsx;em_max_annot_lvl=33208|Metazoa;em_Preferred_name=OR51E1;em_KEGG_ko=ko:K04257;em_KEGG_Pathway=ko04740,map04740;em_BRITE=ko00000,ko00001,ko04030;em_PFAMs=7tm_4;em_GOs=GO:0003008,GO:0003674,GO:0004888,GO:0004984,GO:0005575,GO:0005623,GO:0005886,GO:0007154,GO:0007165,GO:0007600,GO:0007606,GO:0007608,GO:0008150,GO:0009593,GO:0009987,GO:0016020,GO:0023052,GO:0032501,GO:0038023,GO:0042221,GO:0044464,GO:0050789,GO:0050794,GO:0050877,GO:0050896,GO:0050906,GO:0050907,GO:0050911,GO:0051606,GO:0051716,GO:0060089,GO:0065007,GO:0071944
HiC_scaffold_10	AUGUSTUS	CDS	57149131	57150084	1.0	+	0	ID=g2291.t1.CDS1;Parent=g2291.t1
HiC_scaffold_10	AUGUSTUS	stop_codon	57150082	57150084	.	+	0	ID=g2291.t1.stop1;Parent=g2291.t1
HiC_scaffold_10	AUGUSTUS	stop_codon	57181668	57181670	.	-	0	ID=g2292.t1.stop1;Parent=g2292.t1
HiC_scaffold_10	GeneMark.hmm3	stop_codon	57181668	57181670	.	-	0	ID=g2292.t2.stop1;Parent=g2292.t2
HiC_scaffold_10	GeneMark.hmm3	mRNA	57181668	57182630	.	-	.	ID=g2292.t2;Parent=g2292;em_target=10160.XP_004642137.1;em_score=784.6;em_evalue=2.4e-239;em_tcov=.;em_OGs=2CNET@1|root,2QVRN@2759|Eukaryota,39SE2@33154|Opisthokonta,3BIHQ@33208|Metazoa,3D1CA@33213|Bilateria,480TJ@7711|Chordata,490R5@7742|Vertebrata,3JCY7@40674|Mammalia,35GQX@314146|Euarchontoglires,4Q1QW@9989|Rodentia;em_COG_cat=T;em_desc=positive regulation of renin secretion into blood stream;em_max_annot_lvl=33208|Metazoa;em_Preferred_name=OR51E2;em_KEGG_ko=ko:K04257;em_KEGG_Pathway=ko04740,map04740;em_BRITE=ko00000,ko00001,ko04030;em_PFAMs=7tm_4;em_GOs=GO:0001101,GO:0002791,GO:0002793,GO:0003008,GO:0003013,GO:0003073,GO:0003674,GO:0003707,GO:0004888,GO:0004984,GO:0005575,GO:0005623,GO:0005886,GO:0005887,GO:0007154,GO:0007165,GO:0007186,GO:0007600,GO:0007606,GO:0007608,GO:0008015,GO:0008150,GO:0008217,GO:0009593,GO:0009719,GO:0009725,GO:0009755,GO:0009987,GO:0010033,GO:0014070,GO:0016020,GO:0016021,GO:0023052,GO:0031224,GO:0031226,GO:0032501,GO:0032870,GO:0032879,GO:0032880,GO:0033993,GO:0038023,GO:0042221,GO:0043401,GO:0044057,GO:0044060,GO:0044425,GO:0044459,GO:0044464,GO:0045777,GO:0048518,GO:0048522,GO:0048545,GO:0050708,GO:0050714,GO:0050789,GO:0050794,GO:0050877,GO:0050896,GO:0050906,GO:0050907,GO:0050911,GO:0051046,GO:0051047,GO:0051049,GO:0051050,GO:0051222,GO:0051223,GO:0051239,GO:0051240,GO:0051606,GO:0051716,GO:0060089,GO:0065007,GO:0065008,GO:0070201,GO:0070542,GO:0070887,GO:0071229,GO:0071310,GO:0071383,GO:0071396,GO:0071398,GO:0071407,GO:0071495,GO:0071944,GO:0090087,GO:0098801,GO:1900133,GO:1900135,GO:1901700,GO:1901701,GO:1903522,GO:1903524,GO:1903530,GO:1903532,GO:1904951
HiC_scaffold_10	GeneMark.hmm3	CDS	57181668	57182630	.	-	0	ID=g2292.t2.CDS1;Parent=g2292.t2
HiC_scaffold_10	GeneMark.hmm3	exon	57181668	57182630	.	-	0	ID=g2292.t2.exon1;Parent=g2292.t2
HiC_scaffold_10	AUGUSTUS	gene	57181668	57182639	.	-	.	ID=g2292
HiC_scaffold_10	AUGUSTUS	mRNA	57181668	57182639	.	-	.	ID=g2292.t1;Parent=g2292;em_target=10160.XP_004642137.1;em_score=784.8;em_evalue=2.3e-239;em_tcov=.;em_OGs=2CNET@1|root,2QVRN@2759|Eukaryota,39SE2@33154|Opisthokonta,3BIHQ@33208|Metazoa,3D1CA@33213|Bilateria,480TJ@7711|Chordata,490R5@7742|Vertebrata,3JCY7@40674|Mammalia,35GQX@314146|Euarchontoglires,4Q1QW@9989|Rodentia;em_COG_cat=T;em_desc=positive regulation of renin secretion into blood stream;em_max_annot_lvl=33208|Metazoa;em_Preferred_name=OR51E2;em_KEGG_ko=ko:K04257;em_KEGG_Pathway=ko04740,map04740;em_BRITE=ko00000,ko00001,ko04030;em_PFAMs=7tm_4;em_GOs=GO:0001101,GO:0002791,GO:0002793,GO:0003008,GO:0003013,GO:0003073,GO:0003674,GO:0003707,GO:0004888,GO:0004984,GO:0005575,GO:0005623,GO:0005886,GO:0005887,GO:0007154,GO:0007165,GO:0007186,GO:0007600,GO:0007606,GO:0007608,GO:0008015,GO:0008150,GO:0008217,GO:0009593,GO:0009719,GO:0009725,GO:0009755,GO:0009987,GO:0010033,GO:0014070,GO:0016020,GO:0016021,GO:0023052,GO:0031224,GO:0031226,GO:0032501,GO:0032870,GO:0032879,GO:0032880,GO:0033993,GO:0038023,GO:0042221,GO:0043401,GO:0044057,GO:0044060,GO:0044425,GO:0044459,GO:0044464,GO:0045777,GO:0048518,GO:0048522,GO:0048545,GO:0050708,GO:0050714,GO:0050789,GO:0050794,GO:0050877,GO:0050896,GO:0050906,GO:0050907,GO:0050911,GO:0051046,GO:0051047,GO:0051049,GO:0051050,GO:0051222,GO:0051223,GO:0051239,GO:0051240,GO:0051606,GO:0051716,GO:0060089,GO:0065007,GO:0065008,GO:0070201,GO:0070542,GO:0070887,GO:0071229,GO:0071310,GO:0071383,GO:0071396,GO:0071398,GO:0071407,GO:0071495,GO:0071944,GO:0090087,GO:0098801,GO:1900133,GO:1900135,GO:1901700,GO:1901701,GO:1903522,GO:1903524,GO:1903530,GO:1903532,GO:1904951
HiC_scaffold_10	AUGUSTUS	exon	57181668	57182639	.	-	.	ID=g2292.t1.exon1;Parent=g2292.t1
HiC_scaffold_10	AUGUSTUS	CDS	57181668	57182639	0.59	-	0	ID=g2292.t1.CDS1;Parent=g2292.t1
HiC_scaffold_10	GeneMark.hmm3	start_codon	57182628	57182630	.	-	0	ID=g2292.t2.start1;Parent=g2292.t2
HiC_scaffold_10	AUGUSTUS	start_codon	57182637	57182639	.	-	0	ID=g2292.t1.start1;Parent=g2292.t1
HiC_scaffold_10	AUGUSTUS	stop_codon	57189830	57189832	.	-	0	ID=g2293.t1.stop1;Parent=g2293.t1
HiC_scaffold_10	AUGUSTUS	stop_codon	57189830	57189832	.	-	0	ID=g2293.t2.stop1;Parent=g2293.t2
HiC_scaffold_10	AUGUSTUS	stop_codon	57189830	57189832	.	-	0	ID=g2293.t3.stop1;Parent=g2293.t3
HiC_scaffold_10	AUGUSTUS	exon	57189830	57190417	.	-	.	ID=g2293.t2.exon1;Parent=g2293.t2
HiC_scaffold_10	AUGUSTUS	mRNA	57189830	57190417	0.54	-	.	ID=g2293.t2;Parent=g2293;em_target=30611.ENSOGAP00000019547;em_score=606.5;em_evalue=1.9e-186;em_tcov=.;em_OGs=2CT84@1|root,2RF9W@2759|Eukaryota,39X10@33154|Opisthokonta,3BM3V@33208|Metazoa,3D4MX@33213|Bilateria,48AIH@7711|Chordata,490YU@7742|Vertebrata,3J9EP@40674|Mammalia,35FK9@314146|Euarchontoglires,4M7SC@9443|Primates;em_COG_cat=T;em_desc=Serpentine type 7TM GPCR chemoreceptor Srsx;em_max_annot_lvl=33208|Metazoa;em_Preferred_name=;em_KEGG_ko=ko:K04257;em_KEGG_Pathway=ko04740,map04740;em_BRITE=ko00000,ko00001,ko04030;em_PFAMs=7tm_4
HiC_scaffold_10	AUGUSTUS	CDS	57189830	57190417	0.54	-	0	ID=g2293.t2.CDS1;Parent=g2293.t2
HiC_scaffold_10	AUGUSTUS	exon	57189830	57190594	.	-	.	ID=g2293.t3.exon1;Parent=g2293.t3
HiC_scaffold_10	AUGUSTUS	mRNA	57189830	57190594	0.5	-	.	ID=g2293.t3;Parent=g2293;em_target=30611.ENSOGAP00000019547;em_score=814.3;em_evalue=3.5e-249;em_tcov=.;em_OGs=2CT84@1|root,2RF9W@2759|Eukaryota,39X10@33154|Opisthokonta,3BM3V@33208|Metazoa,3D4MX@33213|Bilateria,48AIH@7711|Chordata,490YU@7742|Vertebrata,3J9EP@40674|Mammalia,35FK9@314146|Euarchontoglires,4M7SC@9443|Primates;em_COG_cat=T;em_desc=Serpentine type 7TM GPCR chemoreceptor Srsx;em_max_annot_lvl=33208|Metazoa;em_Preferred_name=;em_KEGG_ko=ko:K04257;em_KEGG_Pathway=ko04740,map04740;em_BRITE=ko00000,ko00001,ko04030;em_PFAMs=7tm_4
HiC_scaffold_10	AUGUSTUS	CDS	57189830	57190594	0.5	-	0	ID=g2293.t3.CDS1;Parent=g2293.t3
HiC_scaffold_10	AUGUSTUS	gene	57189830	57190774	.	-	.	ID=g2293
HiC_scaffold_10	AUGUSTUS	exon	57189830	57190774	.	-	.	ID=g2293.t1.exon1;Parent=g2293.t1
HiC_scaffold_10	AUGUSTUS	mRNA	57189830	57190774	1.0	-	.	ID=g2293.t1;Parent=g2293;em_target=30611.ENSOGAP00000019547;em_score=1001.1;em_evalue=2.3e-305;em_tcov=.;em_OGs=2CT84@1|root,2RF9W@2759|Eukaryota,39X10@33154|Opisthokonta,3BM3V@33208|Metazoa,3D4MX@33213|Bilateria,48AIH@7711|Chordata,490YU@7742|Vertebrata,3J9EP@40674|Mammalia,35FK9@314146|Euarchontoglires,4M7SC@9443|Primates;em_COG_cat=T;em_desc=Serpentine type 7TM GPCR chemoreceptor Srsx;em_max_annot_lvl=33208|Metazoa;em_Preferred_name=;em_KEGG_ko=ko:K04257;em_KEGG_Pathway=ko04740,map04740;em_BRITE=ko00000,ko00001,ko04030;em_PFAMs=7tm_4
HiC_scaffold_10	AUGUSTUS	CDS	57189830	57190774	1.0	-	0	ID=g2293.t1.CDS1;Parent=g2293.t1
HiC_scaffold_10	AUGUSTUS	start_codon	57190415	57190417	.	-	0	ID=g2293.t2.start1;Parent=g2293.t2
HiC_scaffold_10	AUGUSTUS	start_codon	57190592	57190594	.	-	0	ID=g2293.t3.start1;Parent=g2293.t3
HiC_scaffold_10	AUGUSTUS	start_codon	57190772	57190774	.	-	0	ID=g2293.t1.start1;Parent=g2293.t1
HiC_scaffold_10	AUGUSTUS	start_codon	57209042	57209044	.	+	0	ID=g2294.t1.start1;Parent=g2294.t1
HiC_scaffold_10	AUGUSTUS	gene	57209042	57209986	.	+	.	ID=g2294
HiC_scaffold_10	AUGUSTUS	exon	57209042	57209986	.	+	.	ID=g2294.t1.exon1;Parent=g2294.t1
HiC_scaffold_10	AUGUSTUS	mRNA	57209042	57209986	1.0	+	.	ID=g2294.t1;Parent=g2294;em_target=9668.ENSMPUP00000019436;em_score=672.8;em_evalue=2.2e-205;em_tcov=.;em_OGs=2CT84@1|root,2RF9W@2759|Eukaryota,39YBW@33154|Opisthokonta,3BIDW@33208|Metazoa,3CWFQ@33213|Bilateria,480W6@7711|Chordata,4996S@7742|Vertebrata,3J38M@40674|Mammalia,3EV0W@33554|Carnivora;em_COG_cat=T;em_desc=Serpentine type 7TM GPCR chemoreceptor Srsx;em_max_annot_lvl=33208|Metazoa;em_Preferred_name=Olfr561;em_KEGG_ko=ko:K04257;em_KEGG_Pathway=ko04740,map04740;em_BRITE=ko00000,ko00001,ko04030;em_PFAMs=7tm_4
HiC_scaffold_10	AUGUSTUS	CDS	57209042	57209986	1.0	+	0	ID=g2294.t1.CDS1;Parent=g2294.t1
HiC_scaffold_10	AUGUSTUS	stop_codon	57209984	57209986	.	+	0	ID=g2294.t1.stop1;Parent=g2294.t1
HiC_scaffold_10	AUGUSTUS	stop_codon	57254915	57254917	.	-	0	ID=g2295.t1.stop1;Parent=g2295.t1
HiC_scaffold_10	AUGUSTUS	gene	57254915	57255886	.	-	.	ID=g2295
HiC_scaffold_10	AUGUSTUS	exon	57254915	57255886	.	-	.	ID=g2295.t1.exon1;Parent=g2295.t1
HiC_scaffold_10	AUGUSTUS	mRNA	57254915	57255886	1.0	-	.	ID=g2295.t1;Parent=g2295;em_target=9305.ENSSHAP00000002073;em_score=969.6;em_evalue=1.5e-295;em_tcov=.;em_OGs=2D2DS@1|root,2SMHX@2759|Eukaryota,39Y8H@33154|Opisthokonta,3BK7B@33208|Metazoa,3D51V@33213|Bilateria,48C3E@7711|Chordata,494J0@7742|Vertebrata,3J7FZ@40674|Mammalia,4JY3M@9263|Metatheria;em_COG_cat=T;em_desc=Serpentine type 7TM GPCR chemoreceptor Srsx;em_max_annot_lvl=33208|Metazoa;em_PFAMs=7tm_4;em_KEGG_ko=ko:K04257;em_KEGG_Pathway=ko04740,map04740;em_BRITE=ko00000,ko00001,ko04030;em_Preferred_name=
HiC_scaffold_10	AUGUSTUS	CDS	57254915	57255886	1.0	-	0	ID=g2295.t1.CDS1;Parent=g2295.t1
HiC_scaffold_10	AUGUSTUS	start_codon	57255884	57255886	.	-	0	ID=g2295.t1.start1;Parent=g2295.t1
HiC_scaffold_10	AUGUSTUS	stop_codon	57289685	57289687	.	-	0	ID=g2296.t1.stop1;Parent=g2296.t1
HiC_scaffold_10	AUGUSTUS	gene	57289685	57290629	.	-	.	ID=g2296
HiC_scaffold_10	AUGUSTUS	exon	57289685	57290629	.	-	.	ID=g2296.t1.exon1;Parent=g2296.t1
HiC_scaffold_10	AUGUSTUS	mRNA	57289685	57290629	1.0	-	.	ID=g2296.t1;Parent=g2296;em_target=9668.ENSMPUP00000019274;em_score=686.2;em_evalue=3.5e-209;em_tcov=.;em_OGs=2C3P7@1|root,2QVH7@2759|Eukaryota,391R3@33154|Opisthokonta,3BBBW@33208|Metazoa,3CRJT@33213|Bilateria,4831H@7711|Chordata,490X7@7742|Vertebrata,3J68F@40674|Mammalia,3EMEX@33554|Carnivora;em_COG_cat=T;em_desc=Olfactory receptor;em_max_annot_lvl=33208|Metazoa;em_Preferred_name=OR52R1;em_KEGG_ko=ko:K04257;em_KEGG_Pathway=ko04740,map04740;em_BRITE=ko00000,ko00001,ko04030;em_PFAMs=7tm_4;em_GOs=GO:0003008,GO:0003674,GO:0004888,GO:0004984,GO:0005575,GO:0005623,GO:0005886,GO:0007154,GO:0007165,GO:0007600,GO:0007606,GO:0007608,GO:0008150,GO:0009593,GO:0009987,GO:0016020,GO:0023052,GO:0032501,GO:0038023,GO:0042221,GO:0044464,GO:0050789,GO:0050794,GO:0050877,GO:0050896,GO:0050906,GO:0050907,GO:0050911,GO:0051606,GO:0051716,GO:0060089,GO:0065007,GO:0071944
HiC_scaffold_10	AUGUSTUS	CDS	57289685	57290629	1.0	-	0	ID=g2296.t1.CDS1;Parent=g2296.t1
HiC_scaffold_10	AUGUSTUS	start_codon	57290627	57290629	.	-	0	ID=g2296.t1.start1;Parent=g2296.t1
HiC_scaffold_10	AUGUSTUS	stop_codon	57308954	57308956	.	-	0	ID=g2297.t1.stop1;Parent=g2297.t1
HiC_scaffold_10	AUGUSTUS	gene	57308954	57309898	.	-	.	ID=g2297
HiC_scaffold_10	AUGUSTUS	exon	57308954	57309898	.	-	.	ID=g2297.t1.exon1;Parent=g2297.t1
HiC_scaffold_10	AUGUSTUS	mRNA	57308954	57309898	1.0	-	.	ID=g2297.t1;Parent=g2297;em_target=9668.ENSMPUP00000019271;em_score=677.0;em_evalue=2.2e-206;em_tcov=.;em_OGs=2C3P7@1|root,2QVH7@2759|Eukaryota,391R3@33154|Opisthokonta,3BBBW@33208|Metazoa,3CRJT@33213|Bilateria,4831H@7711|Chordata,490X7@7742|Vertebrata,3J68F@40674|Mammalia,3EMEX@33554|Carnivora;em_COG_cat=T;em_desc=Olfactory receptor;em_max_annot_lvl=33208|Metazoa;em_Preferred_name=OR52R1;em_KEGG_ko=ko:K04257;em_KEGG_Pathway=ko04740,map04740;em_BRITE=ko00000,ko00001,ko04030;em_PFAMs=7tm_4;em_GOs=GO:0003008,GO:0003674,GO:0004888,GO:0004984,GO:0005575,GO:0005623,GO:0005886,GO:0007154,GO:0007165,GO:0007600,GO:0007606,GO:0007608,GO:0008150,GO:0009593,GO:0009987,GO:0016020,GO:0023052,GO:0032501,GO:0038023,GO:0042221,GO:0044464,GO:0050789,GO:0050794,GO:0050877,GO:0050896,GO:0050906,GO:0050907,GO:0050911,GO:0051606,GO:0051716,GO:0060089,GO:0065007,GO:0071944
HiC_scaffold_10	AUGUSTUS	CDS	57308954	57309898	1.0	-	0	ID=g2297.t1.CDS1;Parent=g2297.t1
HiC_scaffold_10	AUGUSTUS	start_codon	57309896	57309898	.	-	0	ID=g2297.t1.start1;Parent=g2297.t1
HiC_scaffold_10	AUGUSTUS	start_codon	57365514	57365516	.	+	0	ID=g2298.t1.start1;Parent=g2298.t1
HiC_scaffold_10	AUGUSTUS	gene	57365514	57366464	.	+	.	ID=g2298
HiC_scaffold_10	AUGUSTUS	exon	57365514	57366464	.	+	.	ID=g2298.t1.exon1;Parent=g2298.t1
HiC_scaffold_10	AUGUSTUS	mRNA	57365514	57366464	1.0	+	.	ID=g2298.t1;Parent=g2298;em_target=9668.ENSMPUP00000019269;em_score=664.2;em_evalue=8.8e-203;em_tcov=.;em_OGs=2CT84@1|root,2RF9W@2759|Eukaryota,3AFDJ@33154|Opisthokonta,3BCEX@33208|Metazoa,3D43J@33213|Bilateria,481X3@7711|Chordata,48WAQ@7742|Vertebrata,3JAN9@40674|Mammalia,3ENV3@33554|Carnivora;em_COG_cat=T;em_desc=Olfactory receptor;em_max_annot_lvl=33208|Metazoa;em_Preferred_name=OR51F2;em_KEGG_ko=ko:K04257;em_KEGG_Pathway=ko04740,map04740;em_BRITE=ko00000,ko00001,ko04030;em_PFAMs=7tm_4;em_GOs=GO:0003008,GO:0003674,GO:0004888,GO:0004984,GO:0005575,GO:0005623,GO:0005886,GO:0007154,GO:0007165,GO:0007600,GO:0007606,GO:0007608,GO:0008150,GO:0009593,GO:0009987,GO:0016020,GO:0023052,GO:0032501,GO:0038023,GO:0042221,GO:0044464,GO:0050789,GO:0050794,GO:0050877,GO:0050896,GO:0050906,GO:0050907,GO:0050911,GO:0051606,GO:0051716,GO:0060089,GO:0065007,GO:0071944
HiC_scaffold_10	AUGUSTUS	CDS	57365514	57366464	1.0	+	0	ID=g2298.t1.CDS1;Parent=g2298.t1
HiC_scaffold_10	AUGUSTUS	stop_codon	57366462	57366464	.	+	0	ID=g2298.t1.stop1;Parent=g2298.t1
HiC_scaffold_10	AUGUSTUS	stop_codon	57372594	57372596	.	-	0	ID=g2299.t1.stop1;Parent=g2299.t1
HiC_scaffold_10	AUGUSTUS	gene	57372594	57373541	.	-	.	ID=g2299
HiC_scaffold_10	AUGUSTUS	exon	57372594	57373541	.	-	.	ID=g2299.t1.exon1;Parent=g2299.t1
HiC_scaffold_10	AUGUSTUS	mRNA	57372594	57373541	1.0	-	.	ID=g2299.t1;Parent=g2299;em_target=9668.ENSMPUP00000019267;em_score=691.5;em_evalue=8.3e-211;em_tcov=.;em_OGs=2C3P7@1|root,2QVH7@2759|Eukaryota,391R3@33154|Opisthokonta,3BBBW@33208|Metazoa,3CRJT@33213|Bilateria,4831H@7711|Chordata,490X7@7742|Vertebrata,3J68F@40674|Mammalia,3EMEX@33554|Carnivora;em_COG_cat=T;em_desc=Olfactory receptor;em_max_annot_lvl=33208|Metazoa;em_Preferred_name=OR52R1;em_KEGG_ko=ko:K04257;em_KEGG_Pathway=ko04740,map04740;em_BRITE=ko00000,ko00001,ko04030;em_PFAMs=7tm_4;em_GOs=GO:0003008,GO:0003674,GO:0004888,GO:0004984,GO:0005575,GO:0005623,GO:0005886,GO:0007154,GO:0007165,GO:0007600,GO:0007606,GO:0007608,GO:0008150,GO:0009593,GO:0009987,GO:0016020,GO:0023052,GO:0032501,GO:0038023,GO:0042221,GO:0044464,GO:0050789,GO:0050794,GO:0050877,GO:0050896,GO:0050906,GO:0050907,GO:0050911,GO:0051606,GO:0051716,GO:0060089,GO:0065007,GO:0071944
HiC_scaffold_10	AUGUSTUS	CDS	57372594	57373541	1.0	-	0	ID=g2299.t1.CDS1;Parent=g2299.t1
HiC_scaffold_10	AUGUSTUS	start_codon	57373539	57373541	.	-	0	ID=g2299.t1.start1;Parent=g2299.t1
HiC_scaffold_10	AUGUSTUS	start_codon	57389783	57389785	.	+	0	ID=g2300.t1.start1;Parent=g2300.t1
HiC_scaffold_10	AUGUSTUS	gene	57389783	57390733	.	+	.	ID=g2300
HiC_scaffold_10	AUGUSTUS	exon	57389783	57390733	.	+	.	ID=g2300.t1.exon1;Parent=g2300.t1
HiC_scaffold_10	AUGUSTUS	mRNA	57389783	57390733	1.0	+	.	ID=g2300.t1;Parent=g2300;em_target=9668.ENSMPUP00000019266;em_score=662.1;em_evalue=3.6e-202;em_tcov=.;em_OGs=2CT84@1|root,2RF9W@2759|Eukaryota,3AFDJ@33154|Opisthokonta,3BCEX@33208|Metazoa,3D43J@33213|Bilateria,481X3@7711|Chordata,48WAQ@7742|Vertebrata,3JAN9@40674|Mammalia,3ENV3@33554|Carnivora;em_COG_cat=T;em_desc=Olfactory receptor;em_max_annot_lvl=33208|Metazoa;em_Preferred_name=OR51F2;em_KEGG_ko=ko:K04257;em_KEGG_Pathway=ko04740,map04740;em_BRITE=ko00000,ko00001,ko04030;em_PFAMs=7tm_4;em_GOs=GO:0003008,GO:0003674,GO:0004888,GO:0004984,GO:0005575,GO:0005623,GO:0005886,GO:0007154,GO:0007165,GO:0007600,GO:0007606,GO:0007608,GO:0008150,GO:0009593,GO:0009987,GO:0016020,GO:0023052,GO:0032501,GO:0038023,GO:0042221,GO:0044464,GO:0050789,GO:0050794,GO:0050877,GO:0050896,GO:0050906,GO:0050907,GO:0050911,GO:0051606,GO:0051716,GO:0060089,GO:0065007,GO:0071944
HiC_scaffold_10	AUGUSTUS	CDS	57389783	57390733	1.0	+	0	ID=g2300.t1.CDS1;Parent=g2300.t1
HiC_scaffold_10	AUGUSTUS	stop_codon	57390731	57390733	.	+	0	ID=g2300.t1.stop1;Parent=g2300.t1
HiC_scaffold_10	AUGUSTUS	start_codon	57397842	57397844	.	+	0	ID=g2301.t1.start1;Parent=g2301.t1
HiC_scaffold_10	AUGUSTUS	gene	57397842	57398783	.	+	.	ID=g2301
HiC_scaffold_10	AUGUSTUS	exon	57397842	57398783	.	+	.	ID=g2301.t1.exon1;Parent=g2301.t1
HiC_scaffold_10	AUGUSTUS	mRNA	57397842	57398783	1.0	+	.	ID=g2301.t1;Parent=g2301;em_target=9668.ENSMPUP00000019264;em_score=661.5;em_evalue=3e-202;em_tcov=.;em_OGs=2D9XK@1|root,2TGM5@2759|Eukaryota,39YCZ@33154|Opisthokonta,3BN5A@33208|Metazoa,3CVHJ@33213|Bilateria,48BQW@7711|Chordata,498EH@7742|Vertebrata,3JB0A@40674|Mammalia,3EKA1@33554|Carnivora;em_COG_cat=T;em_desc=Olfactory receptor;em_max_annot_lvl=33208|Metazoa;em_Preferred_name=Olfr570;em_KEGG_ko=ko:K04257;em_KEGG_Pathway=ko04740,map04740;em_BRITE=ko00000,ko00001,ko04030;em_PFAMs=7tm_4
HiC_scaffold_10	AUGUSTUS	CDS	57397842	57398783	1.0	+	0	ID=g2301.t1.CDS1;Parent=g2301.t1
HiC_scaffold_10	AUGUSTUS	stop_codon	57398781	57398783	.	+	0	ID=g2301.t1.stop1;Parent=g2301.t1
HiC_scaffold_10	AUGUSTUS	stop_codon	57403050	57403052	.	-	0	ID=g2302.t1.stop1;Parent=g2302.t1
HiC_scaffold_10	AUGUSTUS	gene	57403050	57404018	.	-	.	ID=g2302
HiC_scaffold_10	AUGUSTUS	exon	57403050	57404018	.	-	.	ID=g2302.t1.exon1;Parent=g2302.t1
HiC_scaffold_10	AUGUSTUS	mRNA	57403050	57404018	1.0	-	.	ID=g2302.t1;Parent=g2302;em_target=9668.ENSMPUP00000019263;em_score=681.1;em_evalue=1.1e-207;em_tcov=.;em_OGs=2CT84@1|root,2RF9W@2759|Eukaryota,39UKK@33154|Opisthokonta,3BGKP@33208|Metazoa,3CZ5Q@33213|Bilateria,482EA@7711|Chordata,498DX@7742|Vertebrata,3J570@40674|Mammalia,3EFK1@33554|Carnivora;em_COG_cat=T;em_desc=Olfactory receptor;em_max_annot_lvl=33208|Metazoa;em_Preferred_name=OR51S1;em_KEGG_ko=ko:K04257;em_KEGG_Pathway=ko04740,map04740;em_BRITE=ko00000,ko00001,ko04030;em_PFAMs=7tm_4;em_GOs=GO:0003008,GO:0003674,GO:0004888,GO:0004984,GO:0005575,GO:0005623,GO:0005886,GO:0007154,GO:0007165,GO:0007600,GO:0007606,GO:0007608,GO:0008150,GO:0009593,GO:0009987,GO:0016020,GO:0023052,GO:0032501,GO:0038023,GO:0042221,GO:0044464,GO:0050789,GO:0050794,GO:0050877,GO:0050896,GO:0050906,GO:0050907,GO:0050911,GO:0051606,GO:0051716,GO:0060089,GO:0065007,GO:0071944
HiC_scaffold_10	AUGUSTUS	CDS	57403050	57404018	1.0	-	0	ID=g2302.t1.CDS1;Parent=g2302.t1
HiC_scaffold_10	AUGUSTUS	start_codon	57404016	57404018	.	-	0	ID=g2302.t1.start1;Parent=g2302.t1
HiC_scaffold_10	AUGUSTUS	start_codon	57426143	57426145	.	+	0	ID=g2303.t1.start1;Parent=g2303.t1
HiC_scaffold_10	AUGUSTUS	gene	57426143	57427099	.	+	.	ID=g2303
HiC_scaffold_10	AUGUSTUS	exon	57426143	57427099	.	+	.	ID=g2303.t1.exon1;Parent=g2303.t1
HiC_scaffold_10	AUGUSTUS	mRNA	57426143	57427099	1.0	+	.	ID=g2303.t1;Parent=g2303;em_target=9668.ENSMPUP00000019261;em_score=688.8;em_evalue=5.3e-210;em_tcov=.;em_OGs=2CT84@1|root,2RF9W@2759|Eukaryota,39RY6@33154|Opisthokonta,3BIN7@33208|Metazoa,3D2MQ@33213|Bilateria,485NZ@7711|Chordata,48VAM@7742|Vertebrata,3J8JR@40674|Mammalia,3EIND@33554|Carnivora;em_COG_cat=T;em_desc=Olfactory receptor;em_max_annot_lvl=33208|Metazoa;em_Preferred_name=Olfr572;em_KEGG_ko=ko:K04257;em_KEGG_Pathway=ko04740,map04740;em_BRITE=ko00000,ko00001,ko04030;em_PFAMs=7tm_4
HiC_scaffold_10	AUGUSTUS	CDS	57426143	57427099	1.0	+	0	ID=g2303.t1.CDS1;Parent=g2303.t1
HiC_scaffold_10	AUGUSTUS	stop_codon	57427097	57427099	.	+	0	ID=g2303.t1.stop1;Parent=g2303.t1
HiC_scaffold_10	AUGUSTUS	stop_codon	57431904	57431906	.	-	0	ID=g2304.t1.stop1;Parent=g2304.t1
HiC_scaffold_10	AUGUSTUS	gene	57431904	57432857	.	-	.	ID=g2304
HiC_scaffold_10	AUGUSTUS	exon	57431904	57432857	.	-	.	ID=g2304.t1.exon1;Parent=g2304.t1
HiC_scaffold_10	AUGUSTUS	mRNA	57431904	57432857	1.0	-	.	ID=g2304.t1;Parent=g2304;em_target=9668.ENSMPUP00000019259;em_score=676.5;em_evalue=2.5e-206;em_tcov=.;em_OGs=2CT84@1|root,2RF9W@2759|Eukaryota,39RY6@33154|Opisthokonta,3BIN7@33208|Metazoa,3D2MQ@33213|Bilateria,485NZ@7711|Chordata,48VAM@7742|Vertebrata,3J8JR@40674|Mammalia,3EINQ@33554|Carnivora;em_COG_cat=T;em_desc=Olfactory receptor;em_max_annot_lvl=33208|Metazoa;em_Preferred_name=OR51H1P;em_KEGG_ko=ko:K04257;em_KEGG_Pathway=ko04740,map04740;em_BRITE=ko00000,ko00001,ko04030;em_PFAMs=7tm_4;em_GOs=GO:0003008,GO:0003674,GO:0004888,GO:0004984,GO:0005575,GO:0005623,GO:0005886,GO:0007154,GO:0007165,GO:0007600,GO:0007606,GO:0007608,GO:0008150,GO:0009593,GO:0009987,GO:0016020,GO:0023052,GO:0032501,GO:0038023,GO:0042221,GO:0044464,GO:0050789,GO:0050794,GO:0050877,GO:0050896,GO:0050906,GO:0050907,GO:0050911,GO:0051606,GO:0051716,GO:0060089,GO:0065007,GO:0071944
HiC_scaffold_10	AUGUSTUS	CDS	57431904	57432857	1.0	-	0	ID=g2304.t1.CDS1;Parent=g2304.t1
HiC_scaffold_10	AUGUSTUS	start_codon	57432855	57432857	.	-	0	ID=g2304.t1.start1;Parent=g2304.t1
HiC_scaffold_10	AUGUSTUS	start_codon	57445901	57445903	.	+	0	ID=g2305.t1.start1;Parent=g2305.t1
HiC_scaffold_10	AUGUSTUS	gene	57445901	57446851	.	+	.	ID=g2305
HiC_scaffold_10	AUGUSTUS	exon	57445901	57446851	.	+	.	ID=g2305.t1.exon1;Parent=g2305.t1
HiC_scaffold_10	AUGUSTUS	mRNA	57445901	57446851	1.0	+	.	ID=g2305.t1;Parent=g2305;em_target=9668.ENSMPUP00000019256;em_score=677.3;em_evalue=2.4e-207;em_tcov=.;em_OGs=2CT84@1|root,2RF9W@2759|Eukaryota,39X9E@33154|Opisthokonta,3BM2K@33208|Metazoa,3D5Y5@33213|Bilateria,4837A@7711|Chordata,494JF@7742|Vertebrata,3JCH8@40674|Mammalia,3EIH6@33554|Carnivora;em_COG_cat=T;em_desc=Olfactory receptor;em_max_annot_lvl=33208|Metazoa;em_KEGG_ko=ko:K04257;em_KEGG_Pathway=ko04740,map04740;em_BRITE=ko00000,ko00001,ko04030;em_PFAMs=7tm_4;em_Preferred_name=OR51H1P
HiC_scaffold_10	AUGUSTUS	CDS	57445901	57446851	1.0	+	0	ID=g2305.t1.CDS1;Parent=g2305.t1
HiC_scaffold_10	AUGUSTUS	stop_codon	57446849	57446851	.	+	0	ID=g2305.t1.stop1;Parent=g2305.t1
HiC_scaffold_10	AUGUSTUS	start_codon	57455482	57455484	.	+	0	ID=g2306.t1.start1;Parent=g2306.t1
HiC_scaffold_10	AUGUSTUS	gene	57455482	57456465	.	+	.	ID=g2306
HiC_scaffold_10	AUGUSTUS	exon	57455482	57456465	.	+	.	ID=g2306.t1.exon1;Parent=g2306.t1
HiC_scaffold_10	AUGUSTUS	mRNA	57455482	57456465	1.0	+	.	ID=g2306.t1;Parent=g2306;em_target=9668.ENSMPUP00000019253;em_score=682.8;em_evalue=2.3e-208;em_tcov=.;em_OGs=29KT5@1|root,2RU2C@2759|Eukaryota,39XUD@33154|Opisthokonta,3BK9A@33208|Metazoa,3D33X@33213|Bilateria,48913@7711|Chordata,490QH@7742|Vertebrata,3J50Z@40674|Mammalia,3EKQB@33554|Carnivora;em_COG_cat=T;em_desc=Olfactory receptor, family 51, subfamily T, member 1;em_max_annot_lvl=33208|Metazoa;em_Preferred_name=OR51T1;em_KEGG_ko=ko:K04257;em_KEGG_Pathway=ko04740,map04740;em_BRITE=ko00000,ko00001,ko04030;em_PFAMs=7tm_4;em_GOs=GO:0003008,GO:0003674,GO:0004888,GO:0004984,GO:0005575,GO:0005623,GO:0005886,GO:0007154,GO:0007165,GO:0007600,GO:0007606,GO:0007608,GO:0008150,GO:0009593,GO:0009987,GO:0016020,GO:0023052,GO:0032501,GO:0038023,GO:0042221,GO:0044464,GO:0050789,GO:0050794,GO:0050877,GO:0050896,GO:0050906,GO:0050907,GO:0050911,GO:0051606,GO:0051716,GO:0060089,GO:0065007,GO:0071944
HiC_scaffold_10	AUGUSTUS	CDS	57455482	57456465	1.0	+	0	ID=g2306.t1.CDS1;Parent=g2306.t1
HiC_scaffold_10	AUGUSTUS	stop_codon	57456463	57456465	.	+	0	ID=g2306.t1.stop1;Parent=g2306.t1
HiC_scaffold_10	AUGUSTUS	stop_codon	57462846	57462848	.	-	0	ID=g2307.t1.stop1;Parent=g2307.t1
HiC_scaffold_10	AUGUSTUS	gene	57462846	57463781	.	-	.	ID=g2307
HiC_scaffold_10	AUGUSTUS	exon	57462846	57463781	.	-	.	ID=g2307.t1.exon1;Parent=g2307.t1
HiC_scaffold_10	AUGUSTUS	mRNA	57462846	57463781	1.0	-	.	ID=g2307.t1;Parent=g2307;em_target=29073.XP_008708921.1;em_score=666.7;em_evalue=8.7e-204;em_tcov=.;em_OGs=2CWA9@1|root,2RTZ7@2759|Eukaryota,39YIV@33154|Opisthokonta,3BG2G@33208|Metazoa,3D210@33213|Bilateria,48BI6@7711|Chordata,498ZT@7742|Vertebrata,3JEE9@40674|Mammalia,3EEIN@33554|Carnivora;em_COG_cat=T;em_desc=Olfactory receptor;em_max_annot_lvl=33208|Metazoa;em_KEGG_ko=ko:K04257;em_KEGG_Pathway=ko04740,map04740;em_BRITE=ko00000,ko00001,ko04030;em_PFAMs=7tm_4;em_Preferred_name=
HiC_scaffold_10	AUGUSTUS	CDS	57462846	57463781	1.0	-	0	ID=g2307.t1.CDS1;Parent=g2307.t1
HiC_scaffold_10	AUGUSTUS	start_codon	57463779	57463781	.	-	0	ID=g2307.t1.start1;Parent=g2307.t1
HiC_scaffold_10	AUGUSTUS	stop_codon	57493343	57493345	.	-	0	ID=g2308.t1.stop1;Parent=g2308.t1
HiC_scaffold_10	AUGUSTUS	gene	57493343	57494284	.	-	.	ID=g2308
HiC_scaffold_10	AUGUSTUS	exon	57493343	57494284	.	-	.	ID=g2308.t1.exon1;Parent=g2308.t1
HiC_scaffold_10	AUGUSTUS	mRNA	57493343	57494284	1.0	-	.	ID=g2308.t1;Parent=g2308;em_target=9612.ENSCAFP00000018508;em_score=665.1;em_evalue=5.5e-203;em_tcov=.;em_OGs=2C3P7@1|root,2QVH7@2759|Eukaryota,391R3@33154|Opisthokonta,3BBBW@33208|Metazoa,3CYI5@33213|Bilateria,4872Z@7711|Chordata,491AE@7742|Vertebrata,3J6BQ@40674|Mammalia,3EUU8@33554|Carnivora;em_COG_cat=T;em_desc=Olfactory receptor, family 51, subfamily G, member 2;em_max_annot_lvl=33208|Metazoa;em_Preferred_name=OR51G2;em_KEGG_ko=ko:K04257;em_KEGG_Pathway=ko04740,map04740;em_BRITE=ko00000,ko00001,ko04030;em_PFAMs=7tm_4;em_GOs=GO:0003008,GO:0003674,GO:0004888,GO:0004984,GO:0005575,GO:0005623,GO:0005886,GO:0007154,GO:0007165,GO:0007600,GO:0007606,GO:0007608,GO:0008150,GO:0009593,GO:0009987,GO:0016020,GO:0023052,GO:0032501,GO:0038023,GO:0042221,GO:0044464,GO:0050789,GO:0050794,GO:0050877,GO:0050896,GO:0050906,GO:0050907,GO:0050911,GO:0051606,GO:0051716,GO:0060089,GO:0065007,GO:0071944
HiC_scaffold_10	AUGUSTUS	CDS	57493343	57494284	1.0	-	0	ID=g2308.t1.CDS1;Parent=g2308.t1
HiC_scaffold_10	AUGUSTUS	start_codon	57494282	57494284	.	-	0	ID=g2308.t1.start1;Parent=g2308.t1
HiC_scaffold_10	AUGUSTUS	stop_codon	57514425	57514427	.	-	0	ID=g2309.t1.stop1;Parent=g2309.t1
HiC_scaffold_10	GeneMark.hmm3	stop_codon	57514425	57514427	.	-	0	ID=g2309.t3.stop1;Parent=g2309.t3
HiC_scaffold_10	AUGUSTUS	exon	57514425	57515363	.	-	.	ID=g2309.t1.exon1;Parent=g2309.t1
HiC_scaffold_10	AUGUSTUS	mRNA	57514425	57515363	0.58	-	.	ID=g2309.t1;Parent=g2309;em_target=9612.ENSCAFP00000033882;em_score=638.8;em_evalue=6.4e-195;em_tcov=.;em_OGs=2CUQJ@1|root,2RNPB@2759|Eukaryota,39XHY@33154|Opisthokonta,3BKYI@33208|Metazoa,3CXY3@33213|Bilateria,47ZJT@7711|Chordata,498QD@7742|Vertebrata,3JDSV@40674|Mammalia,3EWX2@33554|Carnivora;em_COG_cat=T;em_desc=Olfactory receptor;em_max_annot_lvl=33208|Metazoa;em_KEGG_ko=ko:K04257;em_KEGG_Pathway=ko04740,map04740;em_BRITE=ko00000,ko00001,ko04030;em_PFAMs=7tm_4;em_Preferred_name=OR52J3;em_GOs=GO:0003008,GO:0003674,GO:0004888,GO:0004984,GO:0005575,GO:0005623,GO:0005886,GO:0007154,GO:0007165,GO:0007600,GO:0007606,GO:0007608,GO:0008150,GO:0009593,GO:0009987,GO:0016020,GO:0023052,GO:0032501,GO:0038023,GO:0042221,GO:0044464,GO:0050789,GO:0050794,GO:0050877,GO:0050896,GO:0050906,GO:0050907,GO:0050911,GO:0051606,GO:0051716,GO:0060089,GO:0065007,GO:0071944
HiC_scaffold_10	AUGUSTUS	CDS	57514425	57515363	0.58	-	0	ID=g2309.t1.CDS1;Parent=g2309.t1
HiC_scaffold_10	GeneMark.hmm3	CDS	57514425	57515399	.	-	0	ID=g2309.t3.CDS1;Parent=g2309.t3
HiC_scaffold_10	GeneMark.hmm3	exon	57514425	57515399	.	-	0	ID=g2309.t3.exon1;Parent=g2309.t3
HiC_scaffold_10	AUGUSTUS	gene	57514425	57534288	.	-	.	ID=g2309
HiC_scaffold_10	GeneMark.hmm3	mRNA	57514425	57534288	.	-	.	ID=g2309.t3;Parent=g2309;em_target=9612.ENSCAFP00000033882;em_score=637.2;em_evalue=1.1e-193;em_tcov=.;em_OGs=2CUQJ@1|root,2RNPB@2759|Eukaryota,39XHY@33154|Opisthokonta,3BKYI@33208|Metazoa,3CXY3@33213|Bilateria,47ZJT@7711|Chordata,498QD@7742|Vertebrata,3JDSV@40674|Mammalia,3EWX2@33554|Carnivora;em_COG_cat=T;em_desc=Olfactory receptor;em_max_annot_lvl=33208|Metazoa;em_KEGG_ko=ko:K04257;em_KEGG_Pathway=ko04740,map04740;em_BRITE=ko00000,ko00001,ko04030;em_PFAMs=7tm_4;em_Preferred_name=OR52J3;em_GOs=GO:0003008,GO:0003674,GO:0004888,GO:0004984,GO:0005575,GO:0005623,GO:0005886,GO:0007154,GO:0007165,GO:0007600,GO:0007606,GO:0007608,GO:0008150,GO:0009593,GO:0009987,GO:0016020,GO:0023052,GO:0032501,GO:0038023,GO:0042221,GO:0044464,GO:0050789,GO:0050794,GO:0050877,GO:0050896,GO:0050906,GO:0050907,GO:0050911,GO:0051606,GO:0051716,GO:0060089,GO:0065007,GO:0071944
HiC_scaffold_10	AUGUSTUS	start_codon	57515361	57515363	.	-	0	ID=g2309.t1.start1;Parent=g2309.t1
HiC_scaffold_10	GeneMark.hmm3	intron	57515400	57533493	.	-	0	ID=g2309.t3.intron1;Parent=g2309.t3
HiC_scaffold_10	AUGUSTUS	stop_codon	57533341	57533343	.	-	0	ID=g2309.t2.stop1;Parent=g2309.t2
HiC_scaffold_10	AUGUSTUS	exon	57533341	57534288	.	-	.	ID=g2309.t2.exon1;Parent=g2309.t2
HiC_scaffold_10	AUGUSTUS	mRNA	57533341	57534288	1.0	-	.	ID=g2309.t2;Parent=g2309;em_target=9668.ENSMPUP00000019441;em_score=668.4;em_evalue=3e-204;em_tcov=.;em_OGs=2CWB9@1|root,2RU39@2759|Eukaryota,3AHG1@33154|Opisthokonta,3BZ1W@33208|Metazoa,3D2VT@33213|Bilateria,48CWB@7711|Chordata,499UP@7742|Vertebrata,3JFTF@40674|Mammalia,3ETQ3@33554|Carnivora;em_COG_cat=T;em_desc=Olfactory receptor;em_max_annot_lvl=33208|Metazoa;em_PFAMs=7tm_4;em_KEGG_ko=ko:K04257;em_KEGG_Pathway=ko04740,map04740;em_BRITE=ko00000,ko00001,ko04030;em_Preferred_name=OR51A4;em_GOs=GO:0003008,GO:0003674,GO:0004888,GO:0004984,GO:0005575,GO:0005623,GO:0005886,GO:0007154,GO:0007165,GO:0007600,GO:0007606,GO:0007608,GO:0008150,GO:0009593,GO:0009987,GO:0016020,GO:0023052,GO:0032501,GO:0038023,GO:0042221,GO:0044464,GO:0050789,GO:0050794,GO:0050877,GO:0050896,GO:0050906,GO:0050907,GO:0050911,GO:0051606,GO:0051716,GO:0060089,GO:0065007,GO:0071944
HiC_scaffold_10	AUGUSTUS	CDS	57533341	57534288	1.0	-	0	ID=g2309.t2.CDS1;Parent=g2309.t2
HiC_scaffold_10	GeneMark.hmm3	CDS	57533494	57533736	.	-	0	ID=g2309.t3.CDS2;Parent=g2309.t3
HiC_scaffold_10	GeneMark.hmm3	exon	57533494	57533736	.	-	0	ID=g2309.t3.exon2;Parent=g2309.t3
HiC_scaffold_10	GeneMark.hmm3	intron	57533737	57533868	.	-	0	ID=g2309.t3.intron2;Parent=g2309.t3
HiC_scaffold_10	GeneMark.hmm3	CDS	57533869	57534288	.	-	0	ID=g2309.t3.CDS3;Parent=g2309.t3
HiC_scaffold_10	GeneMark.hmm3	exon	57533869	57534288	.	-	0	ID=g2309.t3.exon3;Parent=g2309.t3
HiC_scaffold_10	AUGUSTUS	start_codon	57534286	57534288	.	-	0	ID=g2309.t2.start1;Parent=g2309.t2
HiC_scaffold_10	GeneMark.hmm3	start_codon	57534286	57534288	.	-	0	ID=g2309.t3.start1;Parent=g2309.t3
HiC_scaffold_10	AUGUSTUS	start_codon	57572204	57572206	.	+	0	ID=g2310.t1.start1;Parent=g2310.t1
HiC_scaffold_10	AUGUSTUS	gene	57572204	57573151	.	+	.	ID=g2310
HiC_scaffold_10	AUGUSTUS	exon	57572204	57573151	.	+	.	ID=g2310.t1.exon1;Parent=g2310.t1
HiC_scaffold_10	AUGUSTUS	mRNA	57572204	57573151	1.0	+	.	ID=g2310.t1;Parent=g2310;em_target=9668.ENSMPUP00000019442;em_score=667.8;em_evalue=1e-203;em_tcov=.;em_OGs=2EC2S@1|root,2SI1B@2759|Eukaryota,39USV@33154|Opisthokonta,3BJZE@33208|Metazoa,3D1QZ@33213|Bilateria,48CKF@7711|Chordata,48X86@7742|Vertebrata,3JAT1@40674|Mammalia,3EKQR@33554|Carnivora;em_COG_cat=T;em_desc=Olfactory receptor, family 51, subfamily L, member 1;em_max_annot_lvl=33208|Metazoa;em_KEGG_ko=ko:K04257;em_KEGG_Pathway=ko04740,map04740;em_BRITE=ko00000,ko00001,ko04030;em_PFAMs=7tm_4;em_Preferred_name=OR51L1;em_GOs=GO:0003008,GO:0003674,GO:0004888,GO:0004984,GO:0005575,GO:0005623,GO:0005886,GO:0007154,GO:0007165,GO:0007600,GO:0007606,GO:0007608,GO:0008150,GO:0009593,GO:0009987,GO:0016020,GO:0023052,GO:0032501,GO:0038023,GO:0042221,GO:0044464,GO:0050789,GO:0050794,GO:0050877,GO:0050896,GO:0050906,GO:0050907,GO:0050911,GO:0051606,GO:0051716,GO:0060089,GO:0065007,GO:0071944
HiC_scaffold_10	AUGUSTUS	CDS	57572204	57573151	1.0	+	0	ID=g2310.t1.CDS1;Parent=g2310.t1
HiC_scaffold_10	AUGUSTUS	stop_codon	57573149	57573151	.	+	0	ID=g2310.t1.stop1;Parent=g2310.t1
HiC_scaffold_10	AUGUSTUS	start_codon	57581382	57581384	.	+	0	ID=g2311.t1.start1;Parent=g2311.t1
HiC_scaffold_10	AUGUSTUS	gene	57581382	57582323	.	+	.	ID=g2311
HiC_scaffold_10	AUGUSTUS	exon	57581382	57582323	.	+	.	ID=g2311.t1.exon1;Parent=g2311.t1
HiC_scaffold_10	AUGUSTUS	mRNA	57581382	57582323	1.0	+	.	ID=g2311.t1;Parent=g2311;em_target=9361.ENSDNOP00000026509;em_score=1002.0;em_evalue=9.1e-306;em_tcov=.;em_OGs=2CT84@1|root,2RF9W@2759|Eukaryota,39WN5@33154|Opisthokonta,3BJXI@33208|Metazoa,3CX5D@33213|Bilateria,48CQP@7711|Chordata,493Q3@7742|Vertebrata,3J66Z@40674|Mammalia;em_COG_cat=T;em_desc=Olfactory receptor;em_max_annot_lvl=33208|Metazoa;em_KEGG_ko=ko:K04257;em_KEGG_Pathway=ko04740,map04740;em_BRITE=ko00000,ko00001,ko04030;em_PFAMs=7tm_4;em_Preferred_name=
HiC_scaffold_10	AUGUSTUS	CDS	57581382	57582323	1.0	+	0	ID=g2311.t1.CDS1;Parent=g2311.t1
HiC_scaffold_10	AUGUSTUS	stop_codon	57582321	57582323	.	+	0	ID=g2311.t1.stop1;Parent=g2311.t1
HiC_scaffold_10	AUGUSTUS	stop_codon	57593387	57593389	.	-	0	ID=g2312.t1.stop1;Parent=g2312.t1
HiC_scaffold_10	AUGUSTUS	gene	57593387	57594322	.	-	.	ID=g2312
HiC_scaffold_10	AUGUSTUS	exon	57593387	57594322	.	-	.	ID=g2312.t1.exon1;Parent=g2312.t1
HiC_scaffold_10	AUGUSTUS	mRNA	57593387	57594322	1.0	-	.	ID=g2312.t1;Parent=g2312;em_target=9668.ENSMPUP00000019444;em_score=666.5;em_evalue=9.7e-204;em_tcov=.;em_OGs=2CUQJ@1|root,2RNPB@2759|Eukaryota,39XHY@33154|Opisthokonta,3BKYI@33208|Metazoa,3CXY3@33213|Bilateria,47ZJT@7711|Chordata,4997B@7742|Vertebrata,3JFB8@40674|Mammalia,3EH6D@33554|Carnivora;em_COG_cat=T;em_desc=Olfactory receptor;em_max_annot_lvl=33208|Metazoa;em_Preferred_name=;em_KEGG_ko=ko:K04257;em_KEGG_Pathway=ko04740,map04740;em_BRITE=ko00000,ko00001,ko04030;em_PFAMs=7tm_4
HiC_scaffold_10	AUGUSTUS	CDS	57593387	57594322	1.0	-	0	ID=g2312.t1.CDS1;Parent=g2312.t1
HiC_scaffold_10	AUGUSTUS	start_codon	57594320	57594322	.	-	0	ID=g2312.t1.start1;Parent=g2312.t1
HiC_scaffold_10	AUGUSTUS	stop_codon	57611514	57611516	.	-	0	ID=g2313.t1.stop1;Parent=g2313.t1
HiC_scaffold_10	AUGUSTUS	gene	57611514	57612455	.	-	.	ID=g2313
HiC_scaffold_10	AUGUSTUS	exon	57611514	57612455	.	-	.	ID=g2313.t1.exon1;Parent=g2313.t1
HiC_scaffold_10	AUGUSTUS	mRNA	57611514	57612455	1.0	-	.	ID=g2313.t1;Parent=g2313;em_target=9668.ENSMPUP00000019449;em_score=671.2;em_evalue=7.2e-205;em_tcov=.;em_OGs=2D8C0@1|root,2T9N3@2759|Eukaryota,3AEGU@33154|Opisthokonta,3BY3Z@33208|Metazoa,3CW5W@33213|Bilateria,48BF8@7711|Chordata,497Y5@7742|Vertebrata,3J51G@40674|Mammalia,3EPTF@33554|Carnivora;em_COG_cat=T;em_desc=Olfactory receptor 52E1-like;em_max_annot_lvl=33208|Metazoa;em_Preferred_name=;em_KEGG_ko=ko:K04257;em_KEGG_Pathway=ko04740,map04740;em_BRITE=ko00000,ko00001,ko04030;em_PFAMs=7tm_4
HiC_scaffold_10	AUGUSTUS	CDS	57611514	57612455	1.0	-	0	ID=g2313.t1.CDS1;Parent=g2313.t1
HiC_scaffold_10	AUGUSTUS	start_codon	57612453	57612455	.	-	0	ID=g2313.t1.start1;Parent=g2313.t1
HiC_scaffold_10	AUGUSTUS	start_codon	57631346	57631348	.	+	0	ID=g2314.t1.start1;Parent=g2314.t1
HiC_scaffold_10	AUGUSTUS	gene	57631346	57632287	.	+	.	ID=g2314
HiC_scaffold_10	AUGUSTUS	exon	57631346	57632287	.	+	.	ID=g2314.t1.exon1;Parent=g2314.t1
HiC_scaffold_10	AUGUSTUS	mRNA	57631346	57632287	1.0	+	.	ID=g2314.t1;Parent=g2314;em_target=9668.ENSMPUP00000019446;em_score=630.7;em_evalue=5.5e-193;em_tcov=.;em_OGs=2D8BZ@1|root,2T9N2@2759|Eukaryota,3AEZ2@33154|Opisthokonta,3BXDZ@33208|Metazoa,3D3K8@33213|Bilateria,488ZT@7711|Chordata,498BG@7742|Vertebrata,3JDMY@40674|Mammalia,3EXDC@33554|Carnivora;em_COG_cat=T;em_desc=Olfactory receptor;em_max_annot_lvl=33208|Metazoa;em_KEGG_ko=ko:K04257;em_KEGG_Pathway=ko04740,map04740;em_BRITE=ko00000,ko00001,ko04030;em_PFAMs=7tm_4;em_Preferred_name=
HiC_scaffold_10	AUGUSTUS	CDS	57631346	57632287	1.0	+	0	ID=g2314.t1.CDS1;Parent=g2314.t1
HiC_scaffold_10	AUGUSTUS	stop_codon	57632285	57632287	.	+	0	ID=g2314.t1.stop1;Parent=g2314.t1
HiC_scaffold_10	AUGUSTUS	stop_codon	57665986	57665988	.	-	0	ID=g2315.t1.stop1;Parent=g2315.t1
HiC_scaffold_10	AUGUSTUS	gene	57665986	57666939	.	-	.	ID=g2315
HiC_scaffold_10	AUGUSTUS	exon	57665986	57666939	.	-	.	ID=g2315.t1.exon1;Parent=g2315.t1
HiC_scaffold_10	AUGUSTUS	mRNA	57665986	57666939	1.0	-	.	ID=g2315.t1;Parent=g2315;em_target=9361.ENSDNOP00000022624;em_score=767.0;em_evalue=8.8e-234;em_tcov=.;em_OGs=2CUQJ@1|root,2RNPB@2759|Eukaryota,39XHY@33154|Opisthokonta,3BKYI@33208|Metazoa,3CXY3@33213|Bilateria,47ZJT@7711|Chordata,48YAJ@7742|Vertebrata,3JCYD@40674|Mammalia;em_COG_cat=T;em_desc=Olfactory receptor;em_max_annot_lvl=33208|Metazoa;em_KEGG_ko=ko:K04257;em_KEGG_Pathway=ko04740,map04740;em_BRITE=ko00000,ko00001,ko04030;em_PFAMs=7tm_4;em_Preferred_name=OR52E2
HiC_scaffold_10	AUGUSTUS	CDS	57665986	57666939	1.0	-	0	ID=g2315.t1.CDS1;Parent=g2315.t1
HiC_scaffold_10	AUGUSTUS	start_codon	57666937	57666939	.	-	0	ID=g2315.t1.start1;Parent=g2315.t1
HiC_scaffold_10	AUGUSTUS	start_codon	57696499	57696501	.	+	0	ID=g2316.t1.start1;Parent=g2316.t1
HiC_scaffold_10	AUGUSTUS	gene	57696499	57697434	.	+	.	ID=g2316
HiC_scaffold_10	AUGUSTUS	exon	57696499	57697434	.	+	.	ID=g2316.t1.exon1;Parent=g2316.t1
HiC_scaffold_10	AUGUSTUS	mRNA	57696499	57697434	1.0	+	.	ID=g2316.t1;Parent=g2316;em_target=9361.ENSDNOP00000022624;em_score=758.8;em_evalue=2.5e-231;em_tcov=.;em_OGs=2CUQJ@1|root,2RNPB@2759|Eukaryota,39XHY@33154|Opisthokonta,3BKYI@33208|Metazoa,3CXY3@33213|Bilateria,47ZJT@7711|Chordata,48YAJ@7742|Vertebrata,3JCYD@40674|Mammalia;em_COG_cat=T;em_desc=Olfactory receptor;em_max_annot_lvl=33208|Metazoa;em_KEGG_ko=ko:K04257;em_KEGG_Pathway=ko04740,map04740;em_BRITE=ko00000,ko00001,ko04030;em_PFAMs=7tm_4;em_Preferred_name=OR52E2
HiC_scaffold_10	AUGUSTUS	CDS	57696499	57697434	1.0	+	0	ID=g2316.t1.CDS1;Parent=g2316.t1
HiC_scaffold_10	AUGUSTUS	stop_codon	57697432	57697434	.	+	0	ID=g2316.t1.stop1;Parent=g2316.t1
HiC_scaffold_10	AUGUSTUS	start_codon	57705409	57705411	.	+	0	ID=g2317.t1.start1;Parent=g2317.t1
HiC_scaffold_10	AUGUSTUS	gene	57705409	57706344	.	+	.	ID=g2317
HiC_scaffold_10	AUGUSTUS	exon	57705409	57706344	.	+	.	ID=g2317.t1.exon1;Parent=g2317.t1
HiC_scaffold_10	AUGUSTUS	mRNA	57705409	57706344	1.0	+	.	ID=g2317.t1;Parent=g2317;em_target=29073.XP_008708927.1;em_score=672.7;em_evalue=1.2e-205;em_tcov=.;em_OGs=2CUQJ@1|root,2RNPB@2759|Eukaryota,39XHY@33154|Opisthokonta,3BKYI@33208|Metazoa,3CXY3@33213|Bilateria,47ZJT@7711|Chordata,4997B@7742|Vertebrata,3JFB8@40674|Mammalia,3EH6D@33554|Carnivora;em_COG_cat=T;em_desc=Olfactory receptor;em_max_annot_lvl=33208|Metazoa;em_Preferred_name=;em_KEGG_ko=ko:K04257;em_KEGG_Pathway=ko04740,map04740;em_BRITE=ko00000,ko00001,ko04030;em_PFAMs=7tm_4
HiC_scaffold_10	AUGUSTUS	CDS	57705409	57706344	1.0	+	0	ID=g2317.t1.CDS1;Parent=g2317.t1
HiC_scaffold_10	AUGUSTUS	stop_codon	57706342	57706344	.	+	0	ID=g2317.t1.stop1;Parent=g2317.t1
HiC_scaffold_10	AUGUSTUS	start_codon	57726601	57726603	.	+	0	ID=g2318.t1.start1;Parent=g2318.t1
HiC_scaffold_10	AUGUSTUS	gene	57726601	57727536	.	+	.	ID=g2318
HiC_scaffold_10	AUGUSTUS	exon	57726601	57727536	.	+	.	ID=g2318.t1.exon1;Parent=g2318.t1
HiC_scaffold_10	AUGUSTUS	mRNA	57726601	57727536	1.0	+	.	ID=g2318.t1;Parent=g2318;em_target=9361.ENSDNOP00000035084;em_score=747.1;em_evalue=4.2e-228;em_tcov=.;em_OGs=2CUQJ@1|root,2RNPB@2759|Eukaryota,39XHY@33154|Opisthokonta,3BKYI@33208|Metazoa,3CXY3@33213|Bilateria,47ZJT@7711|Chordata,499KP@7742|Vertebrata,3JBWV@40674|Mammalia;em_COG_cat=T;em_desc=Serpentine type 7TM GPCR chemoreceptor Srsx;em_max_annot_lvl=33208|Metazoa;em_Preferred_name=OLFR604;em_KEGG_ko=ko:K04257;em_KEGG_Pathway=ko04740,map04740;em_BRITE=ko00000,ko00001,ko04030;em_PFAMs=7tm_4
HiC_scaffold_10	AUGUSTUS	CDS	57726601	57727536	1.0	+	0	ID=g2318.t1.CDS1;Parent=g2318.t1
HiC_scaffold_10	AUGUSTUS	stop_codon	57727534	57727536	.	+	0	ID=g2318.t1.stop1;Parent=g2318.t1
HiC_scaffold_10	AUGUSTUS	stop_codon	57776300	57776302	.	-	0	ID=g2319.t1.stop1;Parent=g2319.t1
HiC_scaffold_10	AUGUSTUS	gene	57776300	57777244	.	-	.	ID=g2319
HiC_scaffold_10	AUGUSTUS	exon	57776300	57777244	.	-	.	ID=g2319.t1.exon1;Parent=g2319.t1
HiC_scaffold_10	AUGUSTUS	mRNA	57776300	57777244	1.0	-	.	ID=g2319.t1;Parent=g2319;em_target=9361.ENSDNOP00000022586;em_score=1216.5;em_evalue=0.0;em_tcov=.;em_OGs=2C3P7@1|root,2QV28@2759|Eukaryota,39X9K@33154|Opisthokonta,3BBK9@33208|Metazoa,3D19Y@33213|Bilateria,48681@7711|Chordata,48WPQ@7742|Vertebrata,3J4ZV@40674|Mammalia;em_COG_cat=T;em_desc=Serpentine type 7TM GPCR chemoreceptor Srsx;em_max_annot_lvl=33208|Metazoa;em_KEGG_ko=ko:K04257;em_KEGG_Pathway=ko04740,map04740;em_BRITE=ko00000,ko00001,ko04030;em_PFAMs=7tm_4;em_Preferred_name=
HiC_scaffold_10	AUGUSTUS	CDS	57776300	57777244	1.0	-	0	ID=g2319.t1.CDS1;Parent=g2319.t1
HiC_scaffold_10	AUGUSTUS	start_codon	57777242	57777244	.	-	0	ID=g2319.t1.start1;Parent=g2319.t1
HiC_scaffold_10	AUGUSTUS	start_codon	57787032	57787034	.	+	0	ID=g2320.t1.start1;Parent=g2320.t1
HiC_scaffold_10	AUGUSTUS	gene	57787032	57787967	.	+	.	ID=g2320
HiC_scaffold_10	AUGUSTUS	exon	57787032	57787967	.	+	.	ID=g2320.t1.exon1;Parent=g2320.t1
HiC_scaffold_10	AUGUSTUS	mRNA	57787032	57787967	1.0	+	.	ID=g2320.t1;Parent=g2320;em_target=9646.ENSAMEP00000004027;em_score=630.2;em_evalue=1.1e-192;em_tcov=.;em_OGs=2CUQJ@1|root,2RNPB@2759|Eukaryota,39XHY@33154|Opisthokonta,3BKYI@33208|Metazoa,3CXY3@33213|Bilateria,47ZJT@7711|Chordata,4997B@7742|Vertebrata,3JFB8@40674|Mammalia,3EH6D@33554|Carnivora;em_COG_cat=T;em_desc=Olfactory receptor;em_max_annot_lvl=33208|Metazoa;em_KEGG_ko=ko:K04257;em_KEGG_Pathway=ko04740,map04740;em_BRITE=ko00000,ko00001,ko04030;em_PFAMs=7tm_4;em_Preferred_name=
HiC_scaffold_10	AUGUSTUS	CDS	57787032	57787967	1.0	+	0	ID=g2320.t1.CDS1;Parent=g2320.t1
HiC_scaffold_10	AUGUSTUS	stop_codon	57787965	57787967	.	+	0	ID=g2320.t1.stop1;Parent=g2320.t1
HiC_scaffold_10	AUGUSTUS	start_codon	57803162	57803164	.	+	0	ID=g2321.t1.start1;Parent=g2321.t1
HiC_scaffold_10	AUGUSTUS	gene	57803162	57804112	.	+	.	ID=g2321
HiC_scaffold_10	AUGUSTUS	exon	57803162	57804112	.	+	.	ID=g2321.t1.exon1;Parent=g2321.t1
HiC_scaffold_10	AUGUSTUS	mRNA	57803162	57804112	1.0	+	.	ID=g2321.t1;Parent=g2321;em_target=9612.ENSCAFP00000032714;em_score=636.0;em_evalue=2.9e-194;em_tcov=.;em_OGs=2D1PU@1|root,2SITM@2759|Eukaryota,39Z5E@33154|Opisthokonta,3BM8P@33208|Metazoa,3CWHE@33213|Bilateria,485F3@7711|Chordata,490XA@7742|Vertebrata,3JF03@40674|Mammalia,3EWDU@33554|Carnivora;em_COG_cat=T;em_desc=Serpentine type 7TM GPCR chemoreceptor Srsx;em_max_annot_lvl=33208|Metazoa;em_KEGG_ko=ko:K04257;em_KEGG_Pathway=ko04740,map04740;em_BRITE=ko00000,ko00001,ko04030;em_PFAMs=7tm_4;em_Preferred_name=
HiC_scaffold_10	AUGUSTUS	CDS	57803162	57804112	1.0	+	0	ID=g2321.t1.CDS1;Parent=g2321.t1
HiC_scaffold_10	AUGUSTUS	stop_codon	57804110	57804112	.	+	0	ID=g2321.t1.stop1;Parent=g2321.t1
HiC_scaffold_10	AUGUSTUS	start_codon	57812368	57812370	.	+	0	ID=g2322.t1.start1;Parent=g2322.t1
HiC_scaffold_10	AUGUSTUS	gene	57812368	57813312	.	+	.	ID=g2322
HiC_scaffold_10	AUGUSTUS	exon	57812368	57813312	.	+	.	ID=g2322.t1.exon1;Parent=g2322.t1
HiC_scaffold_10	AUGUSTUS	mRNA	57812368	57813312	1.0	+	.	ID=g2322.t1;Parent=g2322;em_target=29073.XP_008708979.1;em_score=636.9;em_evalue=2e-194;em_tcov=.;em_OGs=2D1PU@1|root,2SITM@2759|Eukaryota,39Z5E@33154|Opisthokonta,3BM8P@33208|Metazoa,3CWHE@33213|Bilateria,485F3@7711|Chordata,490XA@7742|Vertebrata,3J233@40674|Mammalia,3EWRV@33554|Carnivora;em_COG_cat=T;em_desc=Olfactory receptor;em_max_annot_lvl=33208|Metazoa;em_Preferred_name=;em_KEGG_ko=ko:K04257;em_KEGG_Pathway=ko04740,map04740;em_BRITE=ko00000,ko00001,ko04030;em_PFAMs=7tm_4
HiC_scaffold_10	AUGUSTUS	CDS	57812368	57813312	1.0	+	0	ID=g2322.t1.CDS1;Parent=g2322.t1
HiC_scaffold_10	AUGUSTUS	stop_codon	57813310	57813312	.	+	0	ID=g2322.t1.stop1;Parent=g2322.t1
HiC_scaffold_10	AUGUSTUS	stop_codon	57822406	57822408	.	-	0	ID=g2323.t1.stop1;Parent=g2323.t1
HiC_scaffold_10	AUGUSTUS	gene	57822406	57823350	.	-	.	ID=g2323
HiC_scaffold_10	AUGUSTUS	exon	57822406	57823350	.	-	.	ID=g2323.t1.exon1;Parent=g2323.t1
HiC_scaffold_10	AUGUSTUS	mRNA	57822406	57823350	1.0	-	.	ID=g2323.t1;Parent=g2323;em_target=9361.ENSDNOP00000019341;em_score=821.1;em_evalue=1.2e-250;em_tcov=.;em_OGs=2D1CV@1|root,2SHN8@2759|Eukaryota,39UKT@33154|Opisthokonta,3BNM0@33208|Metazoa,3D3GI@33213|Bilateria,47ZI6@7711|Chordata,4970Q@7742|Vertebrata,3JFMS@40674|Mammalia;em_COG_cat=T;em_desc=Olfactory receptor;em_max_annot_lvl=33208|Metazoa;em_KEGG_ko=ko:K04257;em_KEGG_Pathway=ko04740,map04740;em_BRITE=ko00000,ko00001,ko04030;em_PFAMs=7tm_4;em_Preferred_name=OLFR600
HiC_scaffold_10	AUGUSTUS	CDS	57822406	57823350	1.0	-	0	ID=g2323.t1.CDS1;Parent=g2323.t1
HiC_scaffold_10	AUGUSTUS	start_codon	57823348	57823350	.	-	0	ID=g2323.t1.start1;Parent=g2323.t1
HiC_scaffold_10	AUGUSTUS	stop_codon	57836079	57836081	.	-	0	ID=g2324.t1.stop1;Parent=g2324.t1
HiC_scaffold_10	AUGUSTUS	gene	57836079	57837023	.	-	.	ID=g2324
HiC_scaffold_10	AUGUSTUS	exon	57836079	57837023	.	-	.	ID=g2324.t1.exon1;Parent=g2324.t1
HiC_scaffold_10	AUGUSTUS	mRNA	57836079	57837023	1.0	-	.	ID=g2324.t1;Parent=g2324;em_target=9361.ENSDNOP00000022586;em_score=1156.2;em_evalue=0.0;em_tcov=.;em_OGs=2C3P7@1|root,2QV28@2759|Eukaryota,39X9K@33154|Opisthokonta,3BBK9@33208|Metazoa,3D19Y@33213|Bilateria,48681@7711|Chordata,48WPQ@7742|Vertebrata,3J4ZV@40674|Mammalia;em_COG_cat=T;em_desc=Serpentine type 7TM GPCR chemoreceptor Srsx;em_max_annot_lvl=33208|Metazoa;em_KEGG_ko=ko:K04257;em_KEGG_Pathway=ko04740,map04740;em_BRITE=ko00000,ko00001,ko04030;em_PFAMs=7tm_4;em_Preferred_name=
HiC_scaffold_10	AUGUSTUS	CDS	57836079	57837023	1.0	-	0	ID=g2324.t1.CDS1;Parent=g2324.t1
HiC_scaffold_10	AUGUSTUS	start_codon	57837021	57837023	.	-	0	ID=g2324.t1.start1;Parent=g2324.t1
HiC_scaffold_10	AUGUSTUS	stop_codon	57858024	57858026	.	-	0	ID=g2325.t1.stop1;Parent=g2325.t1
HiC_scaffold_10	AUGUSTUS	gene	57858024	57858968	.	-	.	ID=g2325
HiC_scaffold_10	AUGUSTUS	exon	57858024	57858968	.	-	.	ID=g2325.t1.exon1;Parent=g2325.t1
HiC_scaffold_10	AUGUSTUS	mRNA	57858024	57858968	1.0	-	.	ID=g2325.t1;Parent=g2325;em_target=9361.ENSDNOP00000022586;em_score=1197.6;em_evalue=0.0;em_tcov=.;em_OGs=2C3P7@1|root,2QV28@2759|Eukaryota,39X9K@33154|Opisthokonta,3BBK9@33208|Metazoa,3D19Y@33213|Bilateria,48681@7711|Chordata,48WPQ@7742|Vertebrata,3J4ZV@40674|Mammalia;em_COG_cat=T;em_desc=Serpentine type 7TM GPCR chemoreceptor Srsx;em_max_annot_lvl=33208|Metazoa;em_KEGG_ko=ko:K04257;em_KEGG_Pathway=ko04740,map04740;em_BRITE=ko00000,ko00001,ko04030;em_PFAMs=7tm_4;em_Preferred_name=
HiC_scaffold_10	AUGUSTUS	CDS	57858024	57858968	1.0	-	0	ID=g2325.t1.CDS1;Parent=g2325.t1
HiC_scaffold_10	AUGUSTUS	start_codon	57858966	57858968	.	-	0	ID=g2325.t1.start1;Parent=g2325.t1
HiC_scaffold_10	AUGUSTUS	start_codon	57872363	57872365	.	+	0	ID=g2326.t1.start1;Parent=g2326.t1
HiC_scaffold_10	AUGUSTUS	gene	57872363	57873313	.	+	.	ID=g2326
HiC_scaffold_10	AUGUSTUS	exon	57872363	57873313	.	+	.	ID=g2326.t1.exon1;Parent=g2326.t1
HiC_scaffold_10	AUGUSTUS	mRNA	57872363	57873313	1.0	+	.	ID=g2326.t1;Parent=g2326;em_target=9612.ENSCAFP00000032700;em_score=650.8;em_evalue=9e-199;em_tcov=.;em_OGs=2D1PU@1|root,2SITM@2759|Eukaryota,39Z5E@33154|Opisthokonta,3BM8P@33208|Metazoa,3CWHE@33213|Bilateria,485F3@7711|Chordata,490XA@7742|Vertebrata,3JF03@40674|Mammalia,3EU6X@33554|Carnivora;em_COG_cat=T;em_desc=Serpentine type 7TM GPCR chemoreceptor Srsx;em_max_annot_lvl=33208|Metazoa;em_PFAMs=7tm_4;em_KEGG_ko=ko:K04257;em_KEGG_Pathway=ko04740,map04740;em_BRITE=ko00000,ko00001,ko04030;em_Preferred_name=
HiC_scaffold_10	AUGUSTUS	CDS	57872363	57873313	1.0	+	0	ID=g2326.t1.CDS1;Parent=g2326.t1
HiC_scaffold_10	AUGUSTUS	stop_codon	57873311	57873313	.	+	0	ID=g2326.t1.stop1;Parent=g2326.t1
HiC_scaffold_10	AUGUSTUS	start_codon	57891693	57891695	.	+	0	ID=g2327.t1.start1;Parent=g2327.t1
HiC_scaffold_10	AUGUSTUS	gene	57891693	57892625	.	+	.	ID=g2327
HiC_scaffold_10	AUGUSTUS	exon	57891693	57892625	.	+	.	ID=g2327.t1.exon1;Parent=g2327.t1
HiC_scaffold_10	AUGUSTUS	mRNA	57891693	57892625	1.0	+	.	ID=g2327.t1;Parent=g2327;em_target=9361.ENSDNOP00000017942;em_score=741.0;em_evalue=2.6e-226;em_tcov=.;em_OGs=2CT84@1|root,2RF9W@2759|Eukaryota,39WN5@33154|Opisthokonta,3BJXI@33208|Metazoa,3CX5D@33213|Bilateria,486GY@7711|Chordata,497RZ@7742|Vertebrata,3JEDM@40674|Mammalia;em_COG_cat=T;em_desc=Olfactory receptor;em_max_annot_lvl=33208|Metazoa;em_KEGG_ko=ko:K04257;em_KEGG_Pathway=ko04740,map04740;em_BRITE=ko00000,ko00001,ko04030;em_PFAMs=7tm_4;em_Preferred_name=
HiC_scaffold_10	AUGUSTUS	CDS	57891693	57892625	1.0	+	0	ID=g2327.t1.CDS1;Parent=g2327.t1
HiC_scaffold_10	AUGUSTUS	stop_codon	57892623	57892625	.	+	0	ID=g2327.t1.stop1;Parent=g2327.t1
HiC_scaffold_10	AUGUSTUS	stop_codon	57897374	57897376	.	-	0	ID=g2328.t1.stop1;Parent=g2328.t1
HiC_scaffold_10	AUGUSTUS	gene	57897374	57898333	.	-	.	ID=g2328
HiC_scaffold_10	AUGUSTUS	exon	57897374	57898333	.	-	.	ID=g2328.t1.exon1;Parent=g2328.t1
HiC_scaffold_10	AUGUSTUS	mRNA	57897374	57898333	1.0	-	.	ID=g2328.t1;Parent=g2328;em_target=9668.ENSMPUP00000018469;em_score=676.1;em_evalue=3.6e-206;em_tcov=.;em_OGs=2EGJA@1|root,2SMGT@2759|Eukaryota,3AIXB@33154|Opisthokonta,3BEFE@33208|Metazoa,3CY5G@33213|Bilateria,48ANC@7711|Chordata,4960G@7742|Vertebrata,3JCIV@40674|Mammalia,3EM2X@33554|Carnivora;em_COG_cat=T;em_desc=Olfactory receptor;em_max_annot_lvl=33208|Metazoa;em_Preferred_name=;em_KEGG_ko=ko:K04257;em_KEGG_Pathway=ko04740,map04740;em_BRITE=ko00000,ko00001,ko04030;em_PFAMs=7tm_4
HiC_scaffold_10	AUGUSTUS	CDS	57897374	57898333	1.0	-	0	ID=g2328.t1.CDS1;Parent=g2328.t1
HiC_scaffold_10	AUGUSTUS	start_codon	57898331	57898333	.	-	0	ID=g2328.t1.start1;Parent=g2328.t1
HiC_scaffold_10	AUGUSTUS	start_codon	57931204	57931206	.	+	0	ID=g2329.t1.start1;Parent=g2329.t1
HiC_scaffold_10	AUGUSTUS	gene	57931204	57932163	.	+	.	ID=g2329
HiC_scaffold_10	AUGUSTUS	exon	57931204	57932163	.	+	.	ID=g2329.t1.exon1;Parent=g2329.t1
HiC_scaffold_10	AUGUSTUS	mRNA	57931204	57932163	1.0	+	.	ID=g2329.t1;Parent=g2329;em_target=9668.ENSMPUP00000018469;em_score=665.9;em_evalue=4.8e-203;em_tcov=.;em_OGs=2EGJA@1|root,2SMGT@2759|Eukaryota,3AIXB@33154|Opisthokonta,3BEFE@33208|Metazoa,3CY5G@33213|Bilateria,48ANC@7711|Chordata,4960G@7742|Vertebrata,3JCIV@40674|Mammalia,3EM2X@33554|Carnivora;em_COG_cat=T;em_desc=Olfactory receptor;em_max_annot_lvl=33208|Metazoa;em_Preferred_name=;em_KEGG_ko=ko:K04257;em_KEGG_Pathway=ko04740,map04740;em_BRITE=ko00000,ko00001,ko04030;em_PFAMs=7tm_4
HiC_scaffold_10	AUGUSTUS	CDS	57931204	57932163	1.0	+	0	ID=g2329.t1.CDS1;Parent=g2329.t1
HiC_scaffold_10	AUGUSTUS	stop_codon	57932161	57932163	.	+	0	ID=g2329.t1.stop1;Parent=g2329.t1
HiC_scaffold_10	AUGUSTUS	stop_codon	57936477	57936479	.	-	0	ID=g2330.t1.stop1;Parent=g2330.t1
HiC_scaffold_10	GeneMark.hmm3	stop_codon	57936477	57936479	.	-	0	ID=g2330.t2.stop1;Parent=g2330.t2
HiC_scaffold_10	GeneMark.hmm3	mRNA	57936477	57937061	.	-	.	ID=g2330.t2;Parent=g2330;em_target=59463.ENSMLUP00000021283;em_score=546.0;em_evalue=5.1e-168;em_tcov=.;em_OGs=2EB9Q@1|root,2SHDP@2759|Eukaryota,39YY7@33154|Opisthokonta,3BFR8@33208|Metazoa,3D4DY@33213|Bilateria,48C64@7711|Chordata,496TD@7742|Vertebrata,3J9WR@40674|Mammalia,4M2HJ@9397|Chiroptera;em_COG_cat=T;em_desc=Olfactory receptor;em_max_annot_lvl=33208|Metazoa;em_Preferred_name=Olfr607;em_KEGG_ko=ko:K04257;em_KEGG_Pathway=ko04740,map04740;em_BRITE=ko00000,ko00001,ko04030;em_PFAMs=7tm_4
HiC_scaffold_10	GeneMark.hmm3	CDS	57936477	57937061	.	-	0	ID=g2330.t2.CDS1;Parent=g2330.t2
HiC_scaffold_10	GeneMark.hmm3	exon	57936477	57937061	.	-	0	ID=g2330.t2.exon1;Parent=g2330.t2
HiC_scaffold_10	AUGUSTUS	gene	57936477	57937313	.	-	.	ID=g2330
HiC_scaffold_10	AUGUSTUS	exon	57936477	57937313	.	-	.	ID=g2330.t1.exon1;Parent=g2330.t1
HiC_scaffold_10	AUGUSTUS	mRNA	57936477	57937313	1.0	-	.	ID=g2330.t1;Parent=g2330;em_target=59463.ENSMLUP00000021283;em_score=803.4;em_evalue=1e-245;em_tcov=.;em_OGs=2EB9Q@1|root,2SHDP@2759|Eukaryota,39YY7@33154|Opisthokonta,3BFR8@33208|Metazoa,3D4DY@33213|Bilateria,48C64@7711|Chordata,496TD@7742|Vertebrata,3J9WR@40674|Mammalia,4M2HJ@9397|Chiroptera;em_COG_cat=T;em_desc=Olfactory receptor;em_max_annot_lvl=33208|Metazoa;em_Preferred_name=Olfr607;em_KEGG_ko=ko:K04257;em_KEGG_Pathway=ko04740,map04740;em_BRITE=ko00000,ko00001,ko04030;em_PFAMs=7tm_4
HiC_scaffold_10	AUGUSTUS	CDS	57936477	57937313	1.0	-	0	ID=g2330.t1.CDS1;Parent=g2330.t1
HiC_scaffold_10	GeneMark.hmm3	start_codon	57937059	57937061	.	-	0	ID=g2330.t2.start1;Parent=g2330.t2
HiC_scaffold_10	AUGUSTUS	start_codon	57937311	57937313	.	-	0	ID=g2330.t1.start1;Parent=g2330.t1
HiC_scaffold_10	AUGUSTUS	stop_codon	57951948	57951950	.	-	0	ID=g2331.t1.stop1;Parent=g2331.t1
HiC_scaffold_10	AUGUSTUS	gene	57951948	57952892	.	-	.	ID=g2331
HiC_scaffold_10	AUGUSTUS	exon	57951948	57952892	.	-	.	ID=g2331.t1.exon1;Parent=g2331.t1
HiC_scaffold_10	AUGUSTUS	mRNA	57951948	57952892	1.0	-	.	ID=g2331.t1;Parent=g2331;em_target=9365.XP_007533545.1;em_score=858.4;em_evalue=1.8e-261;em_tcov=.;em_OGs=2EBJ7@1|root,2SHMK@2759|Eukaryota,39X6P@33154|Opisthokonta,3BFHP@33208|Metazoa,3D5UJ@33213|Bilateria,482JX@7711|Chordata,4969N@7742|Vertebrata,3J1PD@40674|Mammalia;em_COG_cat=T;em_desc=Olfactory receptor;em_max_annot_lvl=33208|Metazoa;em_KEGG_ko=ko:K04257;em_KEGG_Pathway=ko04740,map04740;em_BRITE=ko00000,ko00001,ko04030;em_PFAMs=7tm_4;em_Preferred_name=
HiC_scaffold_10	AUGUSTUS	CDS	57951948	57952892	1.0	-	0	ID=g2331.t1.CDS1;Parent=g2331.t1
HiC_scaffold_10	AUGUSTUS	start_codon	57952890	57952892	.	-	0	ID=g2331.t1.start1;Parent=g2331.t1
HiC_scaffold_10	AUGUSTUS	stop_codon	57967169	57967171	.	-	0	ID=g2332.t1.stop1;Parent=g2332.t1
HiC_scaffold_10	AUGUSTUS	gene	57967169	57968128	.	-	.	ID=g2332
HiC_scaffold_10	AUGUSTUS	exon	57967169	57968128	.	-	.	ID=g2332.t1.exon1;Parent=g2332.t1
HiC_scaffold_10	AUGUSTUS	mRNA	57967169	57968128	1.0	-	.	ID=g2332.t1;Parent=g2332;em_target=9612.ENSCAFP00000018140;em_score=617.7;em_evalue=9.8e-189;em_tcov=.;em_OGs=2CT84@1|root,2RF9W@2759|Eukaryota,38RQQ@33154|Opisthokonta,3BMCC@33208|Metazoa,3CSYP@33213|Bilateria,486DC@7711|Chordata,48WGR@7742|Vertebrata,3JG23@40674|Mammalia,3EWIB@33554|Carnivora;em_COG_cat=T;em_desc=Serpentine type 7TM GPCR chemoreceptor Srx;em_max_annot_lvl=33208|Metazoa;em_Preferred_name=;em_KEGG_ko=ko:K04257;em_KEGG_Pathway=ko04740,map04740;em_BRITE=ko00000,ko00001,ko04030;em_PFAMs=7tm_4
HiC_scaffold_10	AUGUSTUS	CDS	57967169	57968128	1.0	-	0	ID=g2332.t1.CDS1;Parent=g2332.t1
HiC_scaffold_10	AUGUSTUS	start_codon	57968126	57968128	.	-	0	ID=g2332.t1.start1;Parent=g2332.t1
HiC_scaffold_10	AUGUSTUS	stop_codon	57976916	57976918	.	-	0	ID=g2333.t1.stop1;Parent=g2333.t1
HiC_scaffold_10	AUGUSTUS	gene	57976916	57977863	.	-	.	ID=g2333
HiC_scaffold_10	AUGUSTUS	exon	57976916	57977863	.	-	.	ID=g2333.t1.exon1;Parent=g2333.t1
HiC_scaffold_10	AUGUSTUS	mRNA	57976916	57977863	1.0	-	.	ID=g2333.t1;Parent=g2333;em_target=29073.XP_008708986.1;em_score=635.9;em_evalue=2.6e-194;em_tcov=.;em_OGs=2CT84@1|root,2RF9W@2759|Eukaryota,39ZAK@33154|Opisthokonta,3BIKV@33208|Metazoa,3D0P5@33213|Bilateria,489C0@7711|Chordata,48Z1I@7742|Vertebrata,3J91J@40674|Mammalia,3EWY6@33554|Carnivora;em_COG_cat=T;em_desc=Serpentine type 7TM GPCR chemoreceptor Srsx;em_max_annot_lvl=33208|Metazoa;em_Preferred_name=;em_KEGG_ko=ko:K04257;em_KEGG_Pathway=ko04740,map04740;em_BRITE=ko00000,ko00001,ko04030;em_PFAMs=7tm_4
HiC_scaffold_10	AUGUSTUS	CDS	57976916	57977863	1.0	-	0	ID=g2333.t1.CDS1;Parent=g2333.t1
HiC_scaffold_10	AUGUSTUS	start_codon	57977861	57977863	.	-	0	ID=g2333.t1.start1;Parent=g2333.t1
HiC_scaffold_10	AUGUSTUS	start_codon	58001228	58001230	.	+	0	ID=g2334.t1.start1;Parent=g2334.t1
HiC_scaffold_10	AUGUSTUS	gene	58001228	58002184	.	+	.	ID=g2334
HiC_scaffold_10	AUGUSTUS	exon	58001228	58002184	.	+	.	ID=g2334.t1.exon1;Parent=g2334.t1
HiC_scaffold_10	AUGUSTUS	mRNA	58001228	58002184	1.0	+	.	ID=g2334.t1;Parent=g2334;em_target=9612.ENSCAFP00000018142;em_score=665.0;em_evalue=3.3e-203;em_tcov=.;em_OGs=2CT84@1|root,2RF9W@2759|Eukaryota,39UG2@33154|Opisthokonta,3BMYX@33208|Metazoa,3CZ33@33213|Bilateria,48851@7711|Chordata,4927T@7742|Vertebrata,3J6WS@40674|Mammalia,3EER4@33554|Carnivora;em_COG_cat=T;em_desc=Olfactory receptor;em_max_annot_lvl=33208|Metazoa;em_Preferred_name=;em_KEGG_ko=ko:K04257;em_KEGG_Pathway=ko04740,map04740;em_BRITE=ko00000,ko00001,ko04030;em_PFAMs=7tm_4
HiC_scaffold_10	AUGUSTUS	CDS	58001228	58002184	1.0	+	0	ID=g2334.t1.CDS1;Parent=g2334.t1
HiC_scaffold_10	AUGUSTUS	stop_codon	58002182	58002184	.	+	0	ID=g2334.t1.stop1;Parent=g2334.t1
HiC_scaffold_10	AUGUSTUS	stop_codon	58021590	58021592	.	-	0	ID=g2335.t1.stop1;Parent=g2335.t1
HiC_scaffold_10	AUGUSTUS	gene	58021590	58022543	.	-	.	ID=g2335
HiC_scaffold_10	AUGUSTUS	exon	58021590	58022543	.	-	.	ID=g2335.t1.exon1;Parent=g2335.t1
HiC_scaffold_10	AUGUSTUS	mRNA	58021590	58022543	1.0	-	.	ID=g2335.t1;Parent=g2335;em_target=9668.ENSMPUP00000018481;em_score=677.0;em_evalue=1.7e-206;em_tcov=.;em_OGs=2C3P7@1|root,2QV28@2759|Eukaryota,395GY@33154|Opisthokonta,3B9KJ@33208|Metazoa,3D0KC@33213|Bilateria,48AII@7711|Chordata,48X2R@7742|Vertebrata,3J73I@40674|Mammalia,3EQTU@33554|Carnivora;em_COG_cat=T;em_desc=Olfactory receptor;em_max_annot_lvl=33208|Metazoa;em_Preferred_name=;em_KEGG_ko=ko:K04257;em_KEGG_Pathway=ko04740,map04740;em_BRITE=ko00000,ko00001,ko04030;em_PFAMs=7tm_4
HiC_scaffold_10	AUGUSTUS	CDS	58021590	58022543	1.0	-	0	ID=g2335.t1.CDS1;Parent=g2335.t1
HiC_scaffold_10	AUGUSTUS	start_codon	58022541	58022543	.	-	0	ID=g2335.t1.start1;Parent=g2335.t1
HiC_scaffold_10	AUGUSTUS	stop_codon	58036801	58036803	.	-	0	ID=g2336.t1.stop1;Parent=g2336.t1
HiC_scaffold_10	AUGUSTUS	gene	58036801	58037751	.	-	.	ID=g2336
HiC_scaffold_10	AUGUSTUS	exon	58036801	58037751	.	-	.	ID=g2336.t1.exon1;Parent=g2336.t1
HiC_scaffold_10	AUGUSTUS	mRNA	58036801	58037751	1.0	-	.	ID=g2336.t1;Parent=g2336;em_target=29073.XP_008708495.1;em_score=634.2;em_evalue=1.7e-193;em_tcov=.;em_OGs=2C3P7@1|root,2QV28@2759|Eukaryota,395GY@33154|Opisthokonta,3B9KJ@33208|Metazoa,3D0KC@33213|Bilateria,48AII@7711|Chordata,48X2R@7742|Vertebrata,3J73I@40674|Mammalia,3EQTU@33554|Carnivora;em_COG_cat=T;em_desc=Olfactory receptor;em_max_annot_lvl=33208|Metazoa;em_Preferred_name=;em_KEGG_ko=ko:K04257;em_KEGG_Pathway=ko04740,map04740;em_BRITE=ko00000,ko00001,ko04030;em_PFAMs=7tm_4
HiC_scaffold_10	AUGUSTUS	CDS	58036801	58037751	1.0	-	0	ID=g2336.t1.CDS1;Parent=g2336.t1
HiC_scaffold_10	AUGUSTUS	start_codon	58037749	58037751	.	-	0	ID=g2336.t1.start1;Parent=g2336.t1
HiC_scaffold_10	AUGUSTUS	stop_codon	58052025	58052027	.	-	0	ID=g2337.t1.stop1;Parent=g2337.t1
HiC_scaffold_10	GeneMark.hmm3	stop_codon	58052025	58052027	.	-	0	ID=g2338.t1.stop1;Parent=g2338.t1
HiC_scaffold_10	GeneMark.hmm3	CDS	58052025	58052917	.	-	2	ID=g2338.t1.CDS1;Parent=g2338.t1
HiC_scaffold_10	GeneMark.hmm3	exon	58052025	58052917	.	-	2	ID=g2338.t1.exon1;Parent=g2338.t1
HiC_scaffold_10	AUGUSTUS	gene	58052025	58052969	.	-	.	ID=g2337
HiC_scaffold_10	AUGUSTUS	exon	58052025	58052969	.	-	.	ID=g2337.t1.exon1;Parent=g2337.t1
HiC_scaffold_10	AUGUSTUS	mRNA	58052025	58052969	1.0	-	.	ID=g2337.t1;Parent=g2337;em_target=9365.XP_007533545.1;em_score=796.2;em_evalue=1.4e-242;em_tcov=.;em_OGs=2EBJ7@1|root,2SHMK@2759|Eukaryota,39X6P@33154|Opisthokonta,3BFHP@33208|Metazoa,3D5UJ@33213|Bilateria,482JX@7711|Chordata,4969N@7742|Vertebrata,3J1PD@40674|Mammalia;em_COG_cat=T;em_desc=Olfactory receptor;em_max_annot_lvl=33208|Metazoa;em_KEGG_ko=ko:K04257;em_KEGG_Pathway=ko04740,map04740;em_BRITE=ko00000,ko00001,ko04030;em_PFAMs=7tm_4;em_Preferred_name=
HiC_scaffold_10	AUGUSTUS	CDS	58052025	58052969	1.0	-	0	ID=g2337.t1.CDS1;Parent=g2337.t1
HiC_scaffold_10	GeneMark.hmm3	gene	58052025	58076409	.	-	.	ID=g2338
HiC_scaffold_10	GeneMark.hmm3	mRNA	58052025	58076409	.	-	.	ID=g2338.t1;Parent=g2338;em_target=9365.XP_007533545.1;em_score=782.3;em_evalue=1.8e-237;em_tcov=.;em_OGs=2EBJ7@1|root,2SHMK@2759|Eukaryota,39X6P@33154|Opisthokonta,3BFHP@33208|Metazoa,3D5UJ@33213|Bilateria,482JX@7711|Chordata,4969N@7742|Vertebrata,3J1PD@40674|Mammalia;em_COG_cat=T;em_desc=Olfactory receptor;em_max_annot_lvl=33208|Metazoa;em_KEGG_ko=ko:K04257;em_KEGG_Pathway=ko04740,map04740;em_BRITE=ko00000,ko00001,ko04030;em_PFAMs=7tm_4;em_Preferred_name=
HiC_scaffold_10	GeneMark.hmm3	intron	58052918	58075859	.	-	1	ID=g2338.t1.intron1;Parent=g2338.t1
HiC_scaffold_10	AUGUSTUS	start_codon	58052967	58052969	.	-	0	ID=g2337.t1.start1;Parent=g2337.t1
HiC_scaffold_10	GeneMark.hmm3	CDS	58075860	58076409	.	-	0	ID=g2338.t1.CDS2;Parent=g2338.t1
HiC_scaffold_10	GeneMark.hmm3	exon	58075860	58076409	.	-	0	ID=g2338.t1.exon2;Parent=g2338.t1
HiC_scaffold_10	GeneMark.hmm3	start_codon	58076407	58076409	.	-	0	ID=g2338.t1.start1;Parent=g2338.t1
HiC_scaffold_10	AUGUSTUS	stop_codon	58090658	58090660	.	-	0	ID=g2339.t1.stop1;Parent=g2339.t1
HiC_scaffold_10	AUGUSTUS	gene	58090658	58091596	.	-	.	ID=g2339
HiC_scaffold_10	AUGUSTUS	exon	58090658	58091596	.	-	.	ID=g2339.t1.exon1;Parent=g2339.t1
HiC_scaffold_10	AUGUSTUS	mRNA	58090658	58091596	1.0	-	.	ID=g2339.t1;Parent=g2339;em_target=29073.XP_008708488.1;em_score=627.6;em_evalue=2.5e-191;em_tcov=.;em_OGs=2D1PU@1|root,2SITM@2759|Eukaryota,39YC9@33154|Opisthokonta,3BFUI@33208|Metazoa,3D4G4@33213|Bilateria,4864A@7711|Chordata,495FY@7742|Vertebrata,3J8TA@40674|Mammalia,3EFZ7@33554|Carnivora;em_COG_cat=T;em_desc=Olfactory receptor;em_max_annot_lvl=33208|Metazoa;em_PFAMs=7tm_4;em_KEGG_ko=ko:K04257;em_KEGG_Pathway=ko04740,map04740;em_BRITE=ko00000,ko00001,ko04030;em_Preferred_name=OR52A1;em_GOs=GO:0003008,GO:0003674,GO:0004888,GO:0004984,GO:0005575,GO:0005623,GO:0005886,GO:0005887,GO:0007154,GO:0007165,GO:0007600,GO:0007606,GO:0007608,GO:0008150,GO:0009593,GO:0009987,GO:0016020,GO:0016021,GO:0023052,GO:0031224,GO:0031226,GO:0032501,GO:0038023,GO:0042221,GO:0044425,GO:0044459,GO:0044464,GO:0050789,GO:0050794,GO:0050877,GO:0050896,GO:0050906,GO:0050907,GO:0050911,GO:0051606,GO:0051716,GO:0060089,GO:0065007,GO:0071944
HiC_scaffold_10	AUGUSTUS	CDS	58090658	58091596	1.0	-	0	ID=g2339.t1.CDS1;Parent=g2339.t1
HiC_scaffold_10	AUGUSTUS	start_codon	58091594	58091596	.	-	0	ID=g2339.t1.start1;Parent=g2339.t1
HiC_scaffold_10	AUGUSTUS	stop_codon	58102139	58102141	.	-	0	ID=g2340.t1.stop1;Parent=g2340.t1
HiC_scaffold_10	AUGUSTUS	gene	58102139	58103095	.	-	.	ID=g2340
HiC_scaffold_10	AUGUSTUS	exon	58102139	58103095	.	-	.	ID=g2340.t1.exon1;Parent=g2340.t1
HiC_scaffold_10	AUGUSTUS	mRNA	58102139	58103095	1.0	-	.	ID=g2340.t1;Parent=g2340;em_target=9361.ENSDNOP00000021126;em_score=1090.4;em_evalue=0.0;em_tcov=.;em_OGs=2D1PU@1|root,2SITM@2759|Eukaryota,39SWW@33154|Opisthokonta,3BP04@33208|Metazoa,3D18T@33213|Bilateria,483SW@7711|Chordata,4935T@7742|Vertebrata,3J8AD@40674|Mammalia;em_COG_cat=T;em_desc=Olfactory receptor;em_max_annot_lvl=33208|Metazoa;em_PFAMs=7tm_4;em_KEGG_ko=ko:K04257;em_KEGG_Pathway=ko04740,map04740;em_BRITE=ko00000,ko00001,ko04030;em_Preferred_name=
HiC_scaffold_10	AUGUSTUS	CDS	58102139	58103095	1.0	-	0	ID=g2340.t1.CDS1;Parent=g2340.t1
HiC_scaffold_10	AUGUSTUS	start_codon	58103093	58103095	.	-	0	ID=g2340.t1.start1;Parent=g2340.t1
HiC_scaffold_10	AUGUSTUS	stop_codon	58114806	58114808	.	-	0	ID=g2341.t1.stop1;Parent=g2341.t1
HiC_scaffold_10	AUGUSTUS	gene	58114806	58115744	.	-	.	ID=g2341
HiC_scaffold_10	AUGUSTUS	exon	58114806	58115744	.	-	.	ID=g2341.t1.exon1;Parent=g2341.t1
HiC_scaffold_10	AUGUSTUS	mRNA	58114806	58115744	1.0	-	.	ID=g2341.t1;Parent=g2341;em_target=9713.XP_006732310.1;em_score=651.1;em_evalue=1.8e-198;em_tcov=.;em_OGs=2D1PU@1|root,2SITM@2759|Eukaryota,39YC9@33154|Opisthokonta,3BFUI@33208|Metazoa,3D4G4@33213|Bilateria,4864A@7711|Chordata,495FY@7742|Vertebrata,3J8TA@40674|Mammalia,3EFZ7@33554|Carnivora;em_COG_cat=T;em_desc=Olfactory receptor;em_max_annot_lvl=33208|Metazoa;em_PFAMs=7tm_4;em_KEGG_ko=ko:K04257;em_KEGG_Pathway=ko04740,map04740;em_BRITE=ko00000,ko00001,ko04030;em_Preferred_name=OR52A1;em_GOs=GO:0003008,GO:0003674,GO:0004888,GO:0004984,GO:0005575,GO:0005623,GO:0005886,GO:0005887,GO:0007154,GO:0007165,GO:0007600,GO:0007606,GO:0007608,GO:0008150,GO:0009593,GO:0009987,GO:0016020,GO:0016021,GO:0023052,GO:0031224,GO:0031226,GO:0032501,GO:0038023,GO:0042221,GO:0044425,GO:0044459,GO:0044464,GO:0050789,GO:0050794,GO:0050877,GO:0050896,GO:0050906,GO:0050907,GO:0050911,GO:0051606,GO:0051716,GO:0060089,GO:0065007,GO:0071944
HiC_scaffold_10	AUGUSTUS	CDS	58114806	58115744	1.0	-	0	ID=g2341.t1.CDS1;Parent=g2341.t1
HiC_scaffold_10	AUGUSTUS	start_codon	58115742	58115744	.	-	0	ID=g2341.t1.start1;Parent=g2341.t1
HiC_scaffold_10	AUGUSTUS	stop_codon	58133450	58133452	.	-	0	ID=g2342.t1.stop1;Parent=g2342.t1
HiC_scaffold_10	AUGUSTUS	gene	58133450	58134388	.	-	.	ID=g2342
HiC_scaffold_10	AUGUSTUS	exon	58133450	58134388	.	-	.	ID=g2342.t1.exon1;Parent=g2342.t1
HiC_scaffold_10	AUGUSTUS	mRNA	58133450	58134388	1.0	-	.	ID=g2342.t1;Parent=g2342;em_target=29073.XP_008707839.1;em_score=650.3;em_evalue=3.1e-198;em_tcov=.;em_OGs=2D1PU@1|root,2SITM@2759|Eukaryota,39YC9@33154|Opisthokonta,3BFUI@33208|Metazoa,3D4G4@33213|Bilateria,4864A@7711|Chordata,495FY@7742|Vertebrata,3J8TA@40674|Mammalia,3EFZ7@33554|Carnivora;em_COG_cat=T;em_desc=Olfactory receptor;em_max_annot_lvl=33208|Metazoa;em_PFAMs=7tm_4;em_KEGG_ko=ko:K04257;em_KEGG_Pathway=ko04740,map04740;em_BRITE=ko00000,ko00001,ko04030;em_Preferred_name=OR52A1;em_GOs=GO:0003008,GO:0003674,GO:0004888,GO:0004984,GO:0005575,GO:0005623,GO:0005886,GO:0005887,GO:0007154,GO:0007165,GO:0007600,GO:0007606,GO:0007608,GO:0008150,GO:0009593,GO:0009987,GO:0016020,GO:0016021,GO:0023052,GO:0031224,GO:0031226,GO:0032501,GO:0038023,GO:0042221,GO:0044425,GO:0044459,GO:0044464,GO:0050789,GO:0050794,GO:0050877,GO:0050896,GO:0050906,GO:0050907,GO:0050911,GO:0051606,GO:0051716,GO:0060089,GO:0065007,GO:0071944
HiC_scaffold_10	AUGUSTUS	CDS	58133450	58134388	1.0	-	0	ID=g2342.t1.CDS1;Parent=g2342.t1
HiC_scaffold_10	AUGUSTUS	start_codon	58134386	58134388	.	-	0	ID=g2342.t1.start1;Parent=g2342.t1
HiC_scaffold_10	AUGUSTUS	stop_codon	58162769	58162771	.	-	0	ID=g2343.t1.stop1;Parent=g2343.t1
HiC_scaffold_10	AUGUSTUS	gene	58162769	58163734	.	-	.	ID=g2343
HiC_scaffold_10	AUGUSTUS	exon	58162769	58163734	.	-	.	ID=g2343.t1.exon1;Parent=g2343.t1
HiC_scaffold_10	AUGUSTUS	mRNA	58162769	58163734	1.0	-	.	ID=g2343.t1;Parent=g2343;em_target=29073.XP_008707836.1;em_score=646.1;em_evalue=6.8e-197;em_tcov=.;em_OGs=2D1PU@1|root,2SITM@2759|Eukaryota,39YC9@33154|Opisthokonta,3BFUI@33208|Metazoa,3D4G4@33213|Bilateria,4864A@7711|Chordata,495FY@7742|Vertebrata,3J8TA@40674|Mammalia,3EFZ7@33554|Carnivora;em_COG_cat=T;em_desc=Olfactory receptor;em_max_annot_lvl=33208|Metazoa;em_PFAMs=7tm_4;em_KEGG_ko=ko:K04257;em_KEGG_Pathway=ko04740,map04740;em_BRITE=ko00000,ko00001,ko04030;em_Preferred_name=OR52A1;em_GOs=GO:0003008,GO:0003674,GO:0004888,GO:0004984,GO:0005575,GO:0005623,GO:0005886,GO:0005887,GO:0007154,GO:0007165,GO:0007600,GO:0007606,GO:0007608,GO:0008150,GO:0009593,GO:0009987,GO:0016020,GO:0016021,GO:0023052,GO:0031224,GO:0031226,GO:0032501,GO:0038023,GO:0042221,GO:0044425,GO:0044459,GO:0044464,GO:0050789,GO:0050794,GO:0050877,GO:0050896,GO:0050906,GO:0050907,GO:0050911,GO:0051606,GO:0051716,GO:0060089,GO:0065007,GO:0071944
HiC_scaffold_10	AUGUSTUS	CDS	58162769	58163734	1.0	-	0	ID=g2343.t1.CDS1;Parent=g2343.t1
HiC_scaffold_10	AUGUSTUS	start_codon	58163732	58163734	.	-	0	ID=g2343.t1.start1;Parent=g2343.t1
HiC_scaffold_10	AUGUSTUS	stop_codon	58170770	58170772	.	-	0	ID=g2344.t1.stop1;Parent=g2344.t1
HiC_scaffold_10	AUGUSTUS	gene	58170770	58171741	.	-	.	ID=g2344
HiC_scaffold_10	AUGUSTUS	exon	58170770	58171741	.	-	.	ID=g2344.t1.exon1;Parent=g2344.t1
HiC_scaffold_10	AUGUSTUS	mRNA	58170770	58171741	1.0	-	.	ID=g2344.t1;Parent=g2344;em_target=9612.ENSCAFP00000035870;em_score=651.6;em_evalue=1.4e-198;em_tcov=.;em_OGs=2C3P7@1|root,2QV28@2759|Eukaryota,38J0B@33154|Opisthokonta,3BA9U@33208|Metazoa,3CY57@33213|Bilateria,48BJ3@7711|Chordata,48YYA@7742|Vertebrata,3J1HB@40674|Mammalia,3EPZT@33554|Carnivora;em_COG_cat=T;em_desc=Olfactory receptor;em_max_annot_lvl=33208|Metazoa;em_Preferred_name=OR52Z1;em_KEGG_ko=ko:K04257;em_KEGG_Pathway=ko04740,map04740;em_BRITE=ko00000,ko00001,ko04030;em_PFAMs=7tm_4
HiC_scaffold_10	AUGUSTUS	CDS	58170770	58171741	1.0	-	0	ID=g2344.t1.CDS1;Parent=g2344.t1
HiC_scaffold_10	AUGUSTUS	start_codon	58171739	58171741	.	-	0	ID=g2344.t1.start1;Parent=g2344.t1
HiC_scaffold_10	AUGUSTUS	stop_codon	58187557	58187559	.	-	0	ID=g2345.t1.stop1;Parent=g2345.t1
HiC_scaffold_10	AUGUSTUS	gene	58187557	58188495	.	-	.	ID=g2345
HiC_scaffold_10	AUGUSTUS	exon	58187557	58188495	.	-	.	ID=g2345.t1.exon1;Parent=g2345.t1
HiC_scaffold_10	AUGUSTUS	mRNA	58187557	58188495	1.0	-	.	ID=g2345.t1;Parent=g2345;em_target=29073.XP_008707839.1;em_score=656.9;em_evalue=3.2e-200;em_tcov=.;em_OGs=2D1PU@1|root,2SITM@2759|Eukaryota,39YC9@33154|Opisthokonta,3BFUI@33208|Metazoa,3D4G4@33213|Bilateria,4864A@7711|Chordata,495FY@7742|Vertebrata,3J8TA@40674|Mammalia,3EFZ7@33554|Carnivora;em_COG_cat=T;em_desc=Olfactory receptor;em_max_annot_lvl=33208|Metazoa;em_PFAMs=7tm_4;em_KEGG_ko=ko:K04257;em_KEGG_Pathway=ko04740,map04740;em_BRITE=ko00000,ko00001,ko04030;em_Preferred_name=OR52A1;em_GOs=GO:0003008,GO:0003674,GO:0004888,GO:0004984,GO:0005575,GO:0005623,GO:0005886,GO:0005887,GO:0007154,GO:0007165,GO:0007600,GO:0007606,GO:0007608,GO:0008150,GO:0009593,GO:0009987,GO:0016020,GO:0016021,GO:0023052,GO:0031224,GO:0031226,GO:0032501,GO:0038023,GO:0042221,GO:0044425,GO:0044459,GO:0044464,GO:0050789,GO:0050794,GO:0050877,GO:0050896,GO:0050906,GO:0050907,GO:0050911,GO:0051606,GO:0051716,GO:0060089,GO:0065007,GO:0071944
HiC_scaffold_10	AUGUSTUS	CDS	58187557	58188495	1.0	-	0	ID=g2345.t1.CDS1;Parent=g2345.t1
HiC_scaffold_10	AUGUSTUS	start_codon	58188493	58188495	.	-	0	ID=g2345.t1.start1;Parent=g2345.t1
HiC_scaffold_10	AUGUSTUS	stop_codon	58195928	58195930	.	-	0	ID=g2346.t1.stop1;Parent=g2346.t1
HiC_scaffold_10	AUGUSTUS	gene	58195928	58196899	.	-	.	ID=g2346
HiC_scaffold_10	AUGUSTUS	exon	58195928	58196899	.	-	.	ID=g2346.t1.exon1;Parent=g2346.t1
HiC_scaffold_10	AUGUSTUS	mRNA	58195928	58196899	1.0	-	.	ID=g2346.t1;Parent=g2346;em_target=9612.ENSCAFP00000035870;em_score=627.0;em_evalue=4.2e-191;em_tcov=.;em_OGs=2C3P7@1|root,2QV28@2759|Eukaryota,38J0B@33154|Opisthokonta,3BA9U@33208|Metazoa,3CY57@33213|Bilateria,48BJ3@7711|Chordata,48YYA@7742|Vertebrata,3J1HB@40674|Mammalia,3EPZT@33554|Carnivora;em_COG_cat=T;em_desc=Olfactory receptor;em_max_annot_lvl=33208|Metazoa;em_Preferred_name=OR52Z1;em_KEGG_ko=ko:K04257;em_KEGG_Pathway=ko04740,map04740;em_BRITE=ko00000,ko00001,ko04030;em_PFAMs=7tm_4
HiC_scaffold_10	AUGUSTUS	CDS	58195928	58196899	1.0	-	0	ID=g2346.t1.CDS1;Parent=g2346.t1
HiC_scaffold_10	AUGUSTUS	start_codon	58196897	58196899	.	-	0	ID=g2346.t1.start1;Parent=g2346.t1
HiC_scaffold_10	AUGUSTUS	stop_codon	58207832	58207834	.	-	0	ID=g2347.t1.stop1;Parent=g2347.t1
HiC_scaffold_10	AUGUSTUS	gene	58207832	58208770	.	-	.	ID=g2347
HiC_scaffold_10	AUGUSTUS	exon	58207832	58208770	.	-	.	ID=g2347.t1.exon1;Parent=g2347.t1
HiC_scaffold_10	AUGUSTUS	mRNA	58207832	58208770	1.0	-	.	ID=g2347.t1;Parent=g2347;em_target=29073.XP_008707836.1;em_score=648.6;em_evalue=1.1e-197;em_tcov=.;em_OGs=2D1PU@1|root,2SITM@2759|Eukaryota,39YC9@33154|Opisthokonta,3BFUI@33208|Metazoa,3D4G4@33213|Bilateria,4864A@7711|Chordata,495FY@7742|Vertebrata,3J8TA@40674|Mammalia,3EFZ7@33554|Carnivora;em_COG_cat=T;em_desc=Olfactory receptor;em_max_annot_lvl=33208|Metazoa;em_PFAMs=7tm_4;em_KEGG_ko=ko:K04257;em_KEGG_Pathway=ko04740,map04740;em_BRITE=ko00000,ko00001,ko04030;em_Preferred_name=OR52A1;em_GOs=GO:0003008,GO:0003674,GO:0004888,GO:0004984,GO:0005575,GO:0005623,GO:0005886,GO:0005887,GO:0007154,GO:0007165,GO:0007600,GO:0007606,GO:0007608,GO:0008150,GO:0009593,GO:0009987,GO:0016020,GO:0016021,GO:0023052,GO:0031224,GO:0031226,GO:0032501,GO:0038023,GO:0042221,GO:0044425,GO:0044459,GO:0044464,GO:0050789,GO:0050794,GO:0050877,GO:0050896,GO:0050906,GO:0050907,GO:0050911,GO:0051606,GO:0051716,GO:0060089,GO:0065007,GO:0071944
HiC_scaffold_10	AUGUSTUS	CDS	58207832	58208770	1.0	-	0	ID=g2347.t1.CDS1;Parent=g2347.t1
HiC_scaffold_10	AUGUSTUS	start_codon	58208768	58208770	.	-	0	ID=g2347.t1.start1;Parent=g2347.t1
HiC_scaffold_10	AUGUSTUS	stop_codon	58229219	58229221	.	-	0	ID=g2348.t1.stop1;Parent=g2348.t1
HiC_scaffold_10	AUGUSTUS	gene	58229219	58230163	.	-	.	ID=g2348
HiC_scaffold_10	AUGUSTUS	exon	58229219	58230163	.	-	.	ID=g2348.t1.exon1;Parent=g2348.t1
HiC_scaffold_10	AUGUSTUS	mRNA	58229219	58230163	1.0	-	.	ID=g2348.t1;Parent=g2348;em_target=9668.ENSMPUP00000018233;em_score=659.0;em_evalue=2.4e-201;em_tcov=.;em_OGs=2EBJ7@1|root,2SHMK@2759|Eukaryota,39X6P@33154|Opisthokonta,3BFHP@33208|Metazoa,3D5UJ@33213|Bilateria,482JX@7711|Chordata,495UH@7742|Vertebrata,3JD39@40674|Mammalia,3ET72@33554|Carnivora;em_COG_cat=T;em_desc=Olfactory receptor, family 51, subfamily V, member 1;em_max_annot_lvl=33208|Metazoa;em_KEGG_ko=ko:K04257;em_KEGG_Pathway=ko04740,map04740;em_BRITE=ko00000,ko00001,ko04030;em_PFAMs=7tm_4;em_Preferred_name=OR51V1;em_GOs=GO:0003008,GO:0003674,GO:0004888,GO:0004984,GO:0005575,GO:0005623,GO:0005886,GO:0007154,GO:0007165,GO:0007600,GO:0007606,GO:0007608,GO:0008150,GO:0009593,GO:0009987,GO:0016020,GO:0016021,GO:0023052,GO:0031224,GO:0032501,GO:0038023,GO:0042221,GO:0044425,GO:0044464,GO:0050789,GO:0050794,GO:0050877,GO:0050896,GO:0050906,GO:0050907,GO:0050911,GO:0051606,GO:0051716,GO:0060089,GO:0065007,GO:0071944
HiC_scaffold_10	AUGUSTUS	CDS	58229219	58230163	1.0	-	0	ID=g2348.t1.CDS1;Parent=g2348.t1
HiC_scaffold_10	AUGUSTUS	start_codon	58230161	58230163	.	-	0	ID=g2348.t1.start1;Parent=g2348.t1
HiC_scaffold_10	AUGUSTUS	stop_codon	58241530	58241532	.	-	0	ID=g2349.t1.stop1;Parent=g2349.t1
HiC_scaffold_10	AUGUSTUS	exon	58241530	58241658	.	-	.	ID=g2349.t1.exon1;Parent=g2349.t1
HiC_scaffold_10	AUGUSTUS	CDS	58241530	58241658	1.0	-	0	ID=g2349.t1.CDS1;Parent=g2349.t1
HiC_scaffold_10	AUGUSTUS	gene	58241530	58242708	.	-	.	ID=g2349
HiC_scaffold_10	AUGUSTUS	mRNA	58241530	58242708	1.0	-	.	ID=g2349.t1;Parent=g2349;em_target=9668.ENSMPUP00000010081;em_score=302.6;em_evalue=2.4e-93;em_tcov=.;em_OGs=KOG3378@1|root,KOG3378@2759|Eukaryota,3AGZM@33154|Opisthokonta,3BZFB@33208|Metazoa,3D6DT@33213|Bilateria,48E7F@7711|Chordata,49AVP@7742|Vertebrata,3JGFD@40674|Mammalia,3EF3X@33554|Carnivora;em_COG_cat=C;em_desc=hemoglobin subunit;em_max_annot_lvl=33208|Metazoa;em_PFAMs=Globin;em_Preferred_name=HBB;em_KEGG_ko=ko:K13823,ko:K13825,ko:K16151;em_KEGG_Pathway=ko05143,ko05144,map05143,map05144;em_BRITE=ko00000,ko00001,ko04131;em_GOs=GO:0000302,GO:0001505,GO:0001775,GO:0001932,GO:0002252,GO:0002262,GO:0002263,GO:0002274,GO:0002275,GO:0002283,GO:0002366,GO:0002376,GO:0002443,GO:0002444,GO:0002446,GO:0002520,GO:0003008,GO:0003014,GO:0003674,GO:0005344,GO:0005488,GO:0005515,GO:0005575,GO:0005576,GO:0005615,GO:0005622,GO:0005623,GO:0005737,GO:0005829,GO:0005833,GO:0006417,GO:0006446,GO:0006518,GO:0006575,GO:0006749,GO:0006790,GO:0006807,GO:0006810,GO:0006811,GO:0006820,GO:0006836,GO:0006887,GO:0006897,GO:0006898,GO:0006950,GO:0006955,GO:0006979,GO:0007275,GO:0007596,GO:0007599,GO:0008144,GO:0008150,GO:0008152,GO:0009056,GO:0009611,GO:0009636,GO:0009889,GO:0009891,GO:0009893,GO:0009987,GO:0010035,GO:0010468,GO:0010556,GO:0010608,GO:0010941,GO:0010942,GO:0010999,GO:0012505,GO:0015669,GO:0015671,GO:0015701,GO:0015711,GO:0015893,GO:0016043,GO:0016192,GO:0016999,GO:0017001,GO:0017144,GO:0019220,GO:0019222,GO:0019825,GO:0022607,GO:0030097,GO:0030099,GO:0030139,GO:0030141,GO:0030154,GO:0030185,GO:0030218,GO:0030492,GO:0031323,GO:0031325,GO:0031326,GO:0031328,GO:0031399,GO:0031410,GO:0031721,GO:0031722,GO:0031838,GO:0031974,GO:0031982,GO:0031983,GO:0032268,GO:0032501,GO:0032502,GO:0032940,GO:0032991,GO:0034101,GO:0034248,GO:0034641,GO:0036094,GO:0036230,GO:0042060,GO:0042119,GO:0042221,GO:0042325,GO:0042493,GO:0042542,GO:0042592,GO:0042737,GO:0042743,GO:0042744,GO:0043209,GO:0043226,GO:0043227,GO:0043229,GO:0043233,GO:0043299,GO:0043312,GO:0043603,GO:0043933,GO:0044085,GO:0044237,GO:0044248,GO:0044421,GO:0044422,GO:0044424,GO:0044433,GO:0044444,GO:0044445,GO:0044446,GO:0044464,GO:0045055,GO:0045321,GO:0045428,GO:0045429,GO:0046677,GO:0046903,GO:0048468,GO:0048513,GO:0048518,GO:0048522,GO:0048534,GO:0048583,GO:0048731,GO:0048821,GO:0048856,GO:0048869,GO:0048872,GO:0050789,GO:0050794,GO:0050817,GO:0050878,GO:0050896,GO:0051171,GO:0051173,GO:0051174,GO:0051179,GO:0051186,GO:0051187,GO:0051234,GO:0051246,GO:0051259,GO:0051291,GO:0060205,GO:0060255,GO:0061515,GO:0065003,GO:0065007,GO:0065008,GO:0070013,GO:0070293,GO:0070820,GO:0071682,GO:0071702,GO:0071704,GO:0071705,GO:0071840,GO:0072593,GO:0080090,GO:0080134,GO:0080135,GO:0097708,GO:0098657,GO:0099503,GO:0101002,GO:0140104,GO:1901564,GO:1901700,GO:1903426,GO:1903428,GO:1904407,GO:1904724,GO:1904813,GO:2000112,GO:2000377,GO:2000379
HiC_scaffold_10	AUGUSTUS	intron	58241659	58242271	1.0	-	.	ID=g2349.t1.intron1;Parent=g2349.t1
HiC_scaffold_10	AUGUSTUS	exon	58242272	58242494	.	-	.	ID=g2349.t1.exon2;Parent=g2349.t1
HiC_scaffold_10	AUGUSTUS	CDS	58242272	58242494	1.0	-	1	ID=g2349.t1.CDS2;Parent=g2349.t1
HiC_scaffold_10	AUGUSTUS	intron	58242495	58242616	1.0	-	.	ID=g2349.t1.intron2;Parent=g2349.t1
HiC_scaffold_10	AUGUSTUS	exon	58242617	58242708	.	-	.	ID=g2349.t1.exon3;Parent=g2349.t1
HiC_scaffold_10	AUGUSTUS	CDS	58242617	58242708	1.0	-	0	ID=g2349.t1.CDS3;Parent=g2349.t1
HiC_scaffold_10	AUGUSTUS	start_codon	58242706	58242708	.	-	0	ID=g2349.t1.start1;Parent=g2349.t1
HiC_scaffold_10	AUGUSTUS	stop_codon	58247909	58247911	.	-	0	ID=g2350.t1.stop1;Parent=g2350.t1
HiC_scaffold_10	AUGUSTUS	exon	58247909	58248037	.	-	.	ID=g2350.t1.exon1;Parent=g2350.t1
HiC_scaffold_10	AUGUSTUS	CDS	58247909	58248037	1.0	-	0	ID=g2350.t1.CDS1;Parent=g2350.t1
HiC_scaffold_10	AUGUSTUS	gene	58247909	58249321	.	-	.	ID=g2350
HiC_scaffold_10	AUGUSTUS	mRNA	58247909	58249321	1.0	-	.	ID=g2350.t1;Parent=g2350;em_target=9713.XP_006732312.1;em_score=314.7;em_evalue=7.9e-98;em_tcov=.;em_OGs=KOG3378@1|root,KOG3378@2759|Eukaryota,39ZVD@33154|Opisthokonta,3BPPS@33208|Metazoa,3D6HV@33213|Bilateria,48EGT@7711|Chordata,49BC7@7742|Vertebrata,3JGS5@40674|Mammalia,3EQVP@33554|Carnivora;em_COG_cat=C;em_desc=hemoglobin subunit;em_max_annot_lvl=33208|Metazoa;em_KEGG_ko=ko:K13825;em_BRITE=ko00000;em_PFAMs=Globin;em_Preferred_name=HBE1;em_GOs=GO:0003674,GO:0005488,GO:0005515,GO:0005575,GO:0005576,GO:0005615,GO:0005623,GO:0008144,GO:0019825,GO:0030492,GO:0036094,GO:0044421
HiC_scaffold_10	AUGUSTUS	intron	58248038	58248895	1.0	-	.	ID=g2350.t1.intron1;Parent=g2350.t1
HiC_scaffold_10	AUGUSTUS	exon	58248896	58249118	.	-	.	ID=g2350.t1.exon2;Parent=g2350.t1
HiC_scaffold_10	AUGUSTUS	CDS	58248896	58249118	1.0	-	1	ID=g2350.t1.CDS2;Parent=g2350.t1
HiC_scaffold_10	AUGUSTUS	intron	58249119	58249229	1.0	-	.	ID=g2350.t1.intron2;Parent=g2350.t1
HiC_scaffold_10	AUGUSTUS	exon	58249230	58249321	.	-	.	ID=g2350.t1.exon3;Parent=g2350.t1
HiC_scaffold_10	AUGUSTUS	CDS	58249230	58249321	1.0	-	0	ID=g2350.t1.CDS3;Parent=g2350.t1
HiC_scaffold_10	AUGUSTUS	start_codon	58249319	58249321	.	-	0	ID=g2350.t1.start1;Parent=g2350.t1
HiC_scaffold_10	AUGUSTUS	stop_codon	58262868	58262870	.	-	0	ID=g2351.t1.stop1;Parent=g2351.t1
HiC_scaffold_10	AUGUSTUS	exon	58262868	58262996	.	-	.	ID=g2351.t1.exon1;Parent=g2351.t1
HiC_scaffold_10	AUGUSTUS	CDS	58262868	58262996	1.0	-	0	ID=g2351.t1.CDS1;Parent=g2351.t1
HiC_scaffold_10	AUGUSTUS	gene	58262868	58264274	.	-	.	ID=g2351
HiC_scaffold_10	AUGUSTUS	mRNA	58262868	58264274	1.0	-	.	ID=g2351.t1;Parent=g2351;em_target=9739.XP_004329429.1;em_score=315.8;em_evalue=1.8e-97;em_tcov=.;em_OGs=KOG3378@1|root,KOG3378@2759|Eukaryota,39ZVD@33154|Opisthokonta,3BPPS@33208|Metazoa,3D6HV@33213|Bilateria,48B3V@7711|Chordata,498FX@7742|Vertebrata,3JDKP@40674|Mammalia,4J1KU@91561|Cetartiodactyla;em_COG_cat=C;em_desc=Hemoglobin subunit;em_max_annot_lvl=33208|Metazoa;em_KEGG_ko=ko:K13824,ko:K13825;em_BRITE=ko00000;em_PFAMs=Globin;em_Preferred_name=HBE1;em_GOs=GO:0000122,GO:0003674,GO:0005344,GO:0005488,GO:0005515,GO:0005575,GO:0005576,GO:0005615,GO:0005622,GO:0005623,GO:0005737,GO:0005829,GO:0005833,GO:0006355,GO:0006357,GO:0006810,GO:0006950,GO:0007596,GO:0007599,GO:0008144,GO:0008150,GO:0009611,GO:0009889,GO:0009890,GO:0009892,GO:0009987,GO:0010468,GO:0010556,GO:0010558,GO:0010605,GO:0010629,GO:0015669,GO:0015671,GO:0015893,GO:0016043,GO:0019219,GO:0019222,GO:0019825,GO:0020037,GO:0022607,GO:0030492,GO:0031323,GO:0031324,GO:0031326,GO:0031327,GO:0031721,GO:0032501,GO:0032991,GO:0036094,GO:0042060,GO:0042221,GO:0042493,GO:0043933,GO:0044085,GO:0044421,GO:0044424,GO:0044444,GO:0044445,GO:0044464,GO:0045892,GO:0045934,GO:0046906,GO:0048037,GO:0048519,GO:0048523,GO:0050789,GO:0050794,GO:0050817,GO:0050878,GO:0050896,GO:0051171,GO:0051172,GO:0051179,GO:0051234,GO:0051252,GO:0051253,GO:0051259,GO:0051291,GO:0060255,GO:0065003,GO:0065007,GO:0065008,GO:0071840,GO:0080090,GO:0097159,GO:0140104,GO:1901363,GO:1902679,GO:1903506,GO:1903507,GO:2000112,GO:2000113,GO:2001141
HiC_scaffold_10	AUGUSTUS	intron	58262997	58263852	1.0	-	.	ID=g2351.t1.intron1;Parent=g2351.t1
HiC_scaffold_10	AUGUSTUS	exon	58263853	58264075	.	-	.	ID=g2351.t1.exon2;Parent=g2351.t1
HiC_scaffold_10	AUGUSTUS	CDS	58263853	58264075	1.0	-	1	ID=g2351.t1.CDS2;Parent=g2351.t1
HiC_scaffold_10	AUGUSTUS	intron	58264076	58264182	1.0	-	.	ID=g2351.t1.intron2;Parent=g2351.t1
HiC_scaffold_10	AUGUSTUS	exon	58264183	58264274	.	-	.	ID=g2351.t1.exon3;Parent=g2351.t1
HiC_scaffold_10	AUGUSTUS	CDS	58264183	58264274	1.0	-	0	ID=g2351.t1.CDS3;Parent=g2351.t1
HiC_scaffold_10	AUGUSTUS	start_codon	58264272	58264274	.	-	0	ID=g2351.t1.start1;Parent=g2351.t1
HiC_scaffold_10	AUGUSTUS	stop_codon	58296443	58296445	.	-	0	ID=g2352.t1.stop1;Parent=g2352.t1
HiC_scaffold_10	GeneMark.hmm3	stop_codon	58296443	58296445	.	-	0	ID=g2353.t1.stop1;Parent=g2353.t1
HiC_scaffold_10	GeneMark.hmm3	CDS	58296443	58297284	.	-	2	ID=g2353.t1.CDS1;Parent=g2353.t1
HiC_scaffold_10	GeneMark.hmm3	exon	58296443	58297284	.	-	2	ID=g2353.t1.exon1;Parent=g2353.t1
HiC_scaffold_10	AUGUSTUS	gene	58296443	58297378	.	-	.	ID=g2352
HiC_scaffold_10	AUGUSTUS	exon	58296443	58297378	.	-	.	ID=g2352.t1.exon1;Parent=g2352.t1
HiC_scaffold_10	AUGUSTUS	mRNA	58296443	58297378	1.0	-	.	ID=g2352.t1;Parent=g2352;em_target=9361.ENSDNOP00000013642;em_score=1016.3;em_evalue=0.0;em_tcov=.;em_OGs=2D8JC@1|root,2TAGS@2759|Eukaryota,39CNB@33154|Opisthokonta,3BKPN@33208|Metazoa,3D50K@33213|Bilateria,47Z0Z@7711|Chordata,490DZ@7742|Vertebrata,3J4QM@40674|Mammalia;em_COG_cat=T;em_desc=Olfactory receptor;em_max_annot_lvl=33208|Metazoa;em_KEGG_ko=ko:K04257;em_KEGG_Pathway=ko04740,map04740;em_BRITE=ko00000,ko00001,ko04030;em_PFAMs=7tm_4;em_Preferred_name=OR51B4;em_GOs=GO:0003008,GO:0003674,GO:0004888,GO:0004984,GO:0005575,GO:0005623,GO:0005886,GO:0007154,GO:0007165,GO:0007600,GO:0007606,GO:0007608,GO:0008150,GO:0009593,GO:0009987,GO:0016020,GO:0016021,GO:0023052,GO:0031224,GO:0032501,GO:0038023,GO:0042221,GO:0044425,GO:0044464,GO:0050789,GO:0050794,GO:0050877,GO:0050896,GO:0050906,GO:0050907,GO:0050911,GO:0051606,GO:0051716,GO:0060089,GO:0065007,GO:0071944
HiC_scaffold_10	AUGUSTUS	CDS	58296443	58297378	1.0	-	0	ID=g2352.t1.CDS1;Parent=g2352.t1
HiC_scaffold_10	GeneMark.hmm3	gene	58296443	58312286	.	-	.	ID=g2353
HiC_scaffold_10	GeneMark.hmm3	mRNA	58296443	58312286	.	-	.	ID=g2353.t1;Parent=g2353;em_target=9361.ENSDNOP00000013642;em_score=1025.0;em_evalue=0.0;em_tcov=.;em_OGs=2D8JC@1|root,2TAGS@2759|Eukaryota,39CNB@33154|Opisthokonta,3BKPN@33208|Metazoa,3D50K@33213|Bilateria,47Z0Z@7711|Chordata,490DZ@7742|Vertebrata,3J4QM@40674|Mammalia;em_COG_cat=T;em_desc=Olfactory receptor;em_max_annot_lvl=33208|Metazoa;em_KEGG_ko=ko:K04257;em_KEGG_Pathway=ko04740,map04740;em_BRITE=ko00000,ko00001,ko04030;em_PFAMs=7tm_4;em_Preferred_name=OR51B4;em_GOs=GO:0003008,GO:0003674,GO:0004888,GO:0004984,GO:0005575,GO:0005623,GO:0005886,GO:0007154,GO:0007165,GO:0007600,GO:0007606,GO:0007608,GO:0008150,GO:0009593,GO:0009987,GO:0016020,GO:0016021,GO:0023052,GO:0031224,GO:0032501,GO:0038023,GO:0042221,GO:0044425,GO:0044464,GO:0050789,GO:0050794,GO:0050877,GO:0050896,GO:0050906,GO:0050907,GO:0050911,GO:0051606,GO:0051716,GO:0060089,GO:0065007,GO:0071944
HiC_scaffold_10	GeneMark.hmm3	intron	58297285	58301721	.	-	1	ID=g2353.t1.intron1;Parent=g2353.t1
HiC_scaffold_10	AUGUSTUS	start_codon	58297376	58297378	.	-	0	ID=g2352.t1.start1;Parent=g2352.t1
HiC_scaffold_10	GeneMark.hmm3	CDS	58301722	58301821	.	-	0	ID=g2353.t1.CDS2;Parent=g2353.t1
HiC_scaffold_10	GeneMark.hmm3	exon	58301722	58301821	.	-	0	ID=g2353.t1.exon2;Parent=g2353.t1
HiC_scaffold_10	GeneMark.hmm3	intron	58301822	58302067	.	-	0	ID=g2353.t1.intron2;Parent=g2353.t1
HiC_scaffold_10	GeneMark.hmm3	CDS	58302068	58302390	.	-	2	ID=g2353.t1.CDS3;Parent=g2353.t1
HiC_scaffold_10	GeneMark.hmm3	exon	58302068	58302390	.	-	2	ID=g2353.t1.exon3;Parent=g2353.t1
HiC_scaffold_10	GeneMark.hmm3	intron	58302391	58311859	.	-	1	ID=g2353.t1.intron3;Parent=g2353.t1
HiC_scaffold_10	GeneMark.hmm3	CDS	58311860	58312286	.	-	0	ID=g2353.t1.CDS4;Parent=g2353.t1
HiC_scaffold_10	GeneMark.hmm3	exon	58311860	58312286	.	-	0	ID=g2353.t1.exon4;Parent=g2353.t1
HiC_scaffold_10	GeneMark.hmm3	start_codon	58312284	58312286	.	-	0	ID=g2353.t1.start1;Parent=g2353.t1
HiC_scaffold_10	AUGUSTUS	start_codon	58336004	58336006	.	+	0	ID=g2354.t1.start1;Parent=g2354.t1
HiC_scaffold_10	AUGUSTUS	gene	58336004	58336942	.	+	.	ID=g2354
HiC_scaffold_10	AUGUSTUS	exon	58336004	58336942	.	+	.	ID=g2354.t1.exon1;Parent=g2354.t1
HiC_scaffold_10	AUGUSTUS	mRNA	58336004	58336942	1.0	+	.	ID=g2354.t1;Parent=g2354;em_target=9668.ENSMPUP00000018229;em_score=683.5;em_evalue=1.4e-208;em_tcov=.;em_OGs=29KQM@1|root,2RTZQ@2759|Eukaryota,39SQA@33154|Opisthokonta,3BMK5@33208|Metazoa,3D0TI@33213|Bilateria,48BWM@7711|Chordata,498RN@7742|Vertebrata,3J4UQ@40674|Mammalia,3EM9R@33554|Carnivora;em_COG_cat=T;em_desc=Olfactory receptor, family 51, subfamily B, member 6;em_max_annot_lvl=33208|Metazoa;em_KEGG_ko=ko:K04257;em_KEGG_Pathway=ko04740,map04740;em_BRITE=ko00000,ko00001,ko04030;em_PFAMs=7tm_4;em_Preferred_name=OR51B6
HiC_scaffold_10	AUGUSTUS	CDS	58336004	58336942	1.0	+	0	ID=g2354.t1.CDS1;Parent=g2354.t1
HiC_scaffold_10	AUGUSTUS	stop_codon	58336940	58336942	.	+	0	ID=g2354.t1.stop1;Parent=g2354.t1
HiC_scaffold_10	AUGUSTUS	start_codon	58373995	58373997	.	+	0	ID=g2355.t1.start1;Parent=g2355.t1
HiC_scaffold_10	AUGUSTUS	gene	58373995	58374984	.	+	.	ID=g2355
HiC_scaffold_10	AUGUSTUS	exon	58373995	58374984	.	+	.	ID=g2355.t1.exon1;Parent=g2355.t1
HiC_scaffold_10	AUGUSTUS	mRNA	58373995	58374984	1.0	+	.	ID=g2355.t1;Parent=g2355;em_target=29073.XP_008707828.1;em_score=683.8;em_evalue=1.1e-208;em_tcov=.;em_OGs=2EGJA@1|root,2SMGT@2759|Eukaryota,39W3H@33154|Opisthokonta,3BMKC@33208|Metazoa,3CRY8@33213|Bilateria,48ARF@7711|Chordata,497JC@7742|Vertebrata,3J24G@40674|Mammalia,3EHMS@33554|Carnivora;em_COG_cat=T;em_desc=Olfactory receptor;em_max_annot_lvl=33208|Metazoa;em_Preferred_name=OR51M1;em_KEGG_ko=ko:K04257;em_KEGG_Pathway=ko04740,map04740;em_BRITE=ko00000,ko00001,ko04030;em_PFAMs=7tm_4;em_GOs=GO:0003008,GO:0003674,GO:0004888,GO:0004984,GO:0005575,GO:0005623,GO:0005886,GO:0007154,GO:0007165,GO:0007600,GO:0007606,GO:0007608,GO:0008150,GO:0009593,GO:0009987,GO:0016020,GO:0016021,GO:0023052,GO:0031224,GO:0032501,GO:0038023,GO:0042221,GO:0044425,GO:0044464,GO:0050789,GO:0050794,GO:0050877,GO:0050896,GO:0050906,GO:0050907,GO:0050911,GO:0051606,GO:0051716,GO:0060089,GO:0065007,GO:0071944
HiC_scaffold_10	AUGUSTUS	CDS	58373995	58374984	1.0	+	0	ID=g2355.t1.CDS1;Parent=g2355.t1
HiC_scaffold_10	AUGUSTUS	stop_codon	58374982	58374984	.	+	0	ID=g2355.t1.stop1;Parent=g2355.t1
HiC_scaffold_10	AUGUSTUS	start_codon	58381844	58381846	.	+	0	ID=g2356.t1.start1;Parent=g2356.t1
HiC_scaffold_10	AUGUSTUS	gene	58381844	58382797	.	+	.	ID=g2356
HiC_scaffold_10	AUGUSTUS	exon	58381844	58382797	.	+	.	ID=g2356.t1.exon1;Parent=g2356.t1
HiC_scaffold_10	AUGUSTUS	mRNA	58381844	58382797	1.0	+	.	ID=g2356.t1;Parent=g2356;em_target=9612.ENSCAFP00000035726;em_score=636.0;em_evalue=1.5e-194;em_tcov=.;em_OGs=2EBJ7@1|root,2SHMK@2759|Eukaryota,39X6P@33154|Opisthokonta,3BFHP@33208|Metazoa,3CV7C@33213|Bilateria,482W7@7711|Chordata,498P5@7742|Vertebrata,3J9XH@40674|Mammalia,3EWCI@33554|Carnivora;em_COG_cat=T;em_desc=Serpentine type 7TM GPCR chemoreceptor Srsx;em_max_annot_lvl=33208|Metazoa;em_Preferred_name=;em_KEGG_ko=ko:K04257;em_KEGG_Pathway=ko04740,map04740;em_BRITE=ko00000,ko00001,ko04030;em_PFAMs=7tm_4
HiC_scaffold_10	AUGUSTUS	CDS	58381844	58382797	1.0	+	0	ID=g2356.t1.CDS1;Parent=g2356.t1
HiC_scaffold_10	AUGUSTUS	stop_codon	58382795	58382797	.	+	0	ID=g2356.t1.stop1;Parent=g2356.t1
HiC_scaffold_10	AUGUSTUS	start_codon	58387743	58387745	.	+	0	ID=g2357.t1.start1;Parent=g2357.t1
HiC_scaffold_10	AUGUSTUS	gene	58387743	58388681	.	+	.	ID=g2357
HiC_scaffold_10	AUGUSTUS	exon	58387743	58388681	.	+	.	ID=g2357.t1.exon1;Parent=g2357.t1
HiC_scaffold_10	AUGUSTUS	mRNA	58387743	58388681	1.0	+	.	ID=g2357.t1;Parent=g2357;em_target=9668.ENSMPUP00000018514;em_score=663.3;em_evalue=7.8e-203;em_tcov=.;em_OGs=2D8BJ@1|root,2T9J5@2759|Eukaryota,39WQ5@33154|Opisthokonta,3BG5X@33208|Metazoa,3D2CV@33213|Bilateria,48CG9@7711|Chordata,493R9@7742|Vertebrata,3J5ZN@40674|Mammalia,3EIEH@33554|Carnivora;em_COG_cat=I;em_desc=Olfactory receptor;em_max_annot_lvl=33208|Metazoa;em_Preferred_name=Olfr633;em_KEGG_ko=ko:K04257;em_KEGG_Pathway=ko04740,map04740;em_BRITE=ko00000,ko00001,ko04030;em_PFAMs=7tm_4
HiC_scaffold_10	AUGUSTUS	CDS	58387743	58388681	1.0	+	0	ID=g2357.t1.CDS1;Parent=g2357.t1
HiC_scaffold_10	AUGUSTUS	stop_codon	58388679	58388681	.	+	0	ID=g2357.t1.stop1;Parent=g2357.t1
HiC_scaffold_10	AUGUSTUS	start_codon	58397307	58397309	.	+	0	ID=g2358.t1.start1;Parent=g2358.t1
HiC_scaffold_10	AUGUSTUS	gene	58397307	58398260	.	+	.	ID=g2358
HiC_scaffold_10	AUGUSTUS	exon	58397307	58398260	.	+	.	ID=g2358.t1.exon1;Parent=g2358.t1
HiC_scaffold_10	AUGUSTUS	mRNA	58397307	58398260	1.0	+	.	ID=g2358.t1;Parent=g2358;em_target=9668.ENSMPUP00000018228;em_score=672.9;em_evalue=1.8e-205;em_tcov=.;em_OGs=2C3P7@1|root,2QVH7@2759|Eukaryota,391R3@33154|Opisthokonta,3BBBW@33208|Metazoa,3CW2A@33213|Bilateria,483YB@7711|Chordata,48Z2W@7742|Vertebrata,3J74B@40674|Mammalia,3EI18@33554|Carnivora;em_COG_cat=T;em_desc=Olfactory receptor;em_max_annot_lvl=33208|Metazoa;em_Preferred_name=OR51J1;em_KEGG_ko=ko:K04257;em_KEGG_Pathway=ko04740,map04740;em_BRITE=ko00000,ko00001,ko04030;em_PFAMs=7tm_4;em_GOs=GO:0003008,GO:0003674,GO:0004888,GO:0004984,GO:0005575,GO:0005623,GO:0005886,GO:0007154,GO:0007165,GO:0007600,GO:0007606,GO:0007608,GO:0008150,GO:0009593,GO:0009987,GO:0016020,GO:0016021,GO:0023052,GO:0031224,GO:0032501,GO:0038023,GO:0042221,GO:0044425,GO:0044464,GO:0050789,GO:0050794,GO:0050877,GO:0050896,GO:0050906,GO:0050907,GO:0050911,GO:0051606,GO:0051716,GO:0060089,GO:0065007,GO:0071944
HiC_scaffold_10	AUGUSTUS	CDS	58397307	58398260	1.0	+	0	ID=g2358.t1.CDS1;Parent=g2358.t1
HiC_scaffold_10	AUGUSTUS	stop_codon	58398258	58398260	.	+	0	ID=g2358.t1.stop1;Parent=g2358.t1
HiC_scaffold_10	AUGUSTUS	start_codon	58406487	58406489	.	+	0	ID=g2359.t1.start1;Parent=g2359.t1
HiC_scaffold_10	AUGUSTUS	gene	58406487	58407440	.	+	.	ID=g2359
HiC_scaffold_10	AUGUSTUS	exon	58406487	58407440	.	+	.	ID=g2359.t1.exon1;Parent=g2359.t1
HiC_scaffold_10	AUGUSTUS	mRNA	58406487	58407440	1.0	+	.	ID=g2359.t1;Parent=g2359;em_target=9361.ENSDNOP00000029037;em_score=1001.5;em_evalue=3.2e-305;em_tcov=.;em_OGs=2EGJA@1|root,2SMGT@2759|Eukaryota,399BA@33154|Opisthokonta,3BGE1@33208|Metazoa,3CY5A@33213|Bilateria,482B8@7711|Chordata,48YNY@7742|Vertebrata,3J6XF@40674|Mammalia;em_COG_cat=T;em_desc=Olfactory receptor;em_max_annot_lvl=33208|Metazoa;em_PFAMs=7tm_4;em_Preferred_name=OR51Q1;em_KEGG_ko=ko:K04257;em_KEGG_Pathway=ko04740,map04740;em_BRITE=ko00000,ko00001,ko04030
HiC_scaffold_10	AUGUSTUS	CDS	58406487	58407440	1.0	+	0	ID=g2359.t1.CDS1;Parent=g2359.t1
HiC_scaffold_10	AUGUSTUS	stop_codon	58407438	58407440	.	+	0	ID=g2359.t1.stop1;Parent=g2359.t1
HiC_scaffold_10	AUGUSTUS	stop_codon	58415356	58415358	.	-	0	ID=g2360.t1.stop1;Parent=g2360.t1
HiC_scaffold_10	AUGUSTUS	gene	58415356	58416300	.	-	.	ID=g2360
HiC_scaffold_10	AUGUSTUS	exon	58415356	58416300	.	-	.	ID=g2360.t1.exon1;Parent=g2360.t1
HiC_scaffold_10	AUGUSTUS	mRNA	58415356	58416300	1.0	-	.	ID=g2360.t1;Parent=g2360;em_target=9668.ENSMPUP00000018227;em_score=668.5;em_evalue=2.9e-204;em_tcov=.;em_OGs=2C3P7@1|root,2QVH7@2759|Eukaryota,391R3@33154|Opisthokonta,3BBBW@33208|Metazoa,3D38B@33213|Bilateria,48673@7711|Chordata,493K6@7742|Vertebrata,3J2S1@40674|Mammalia,3EQ1W@33554|Carnivora;em_COG_cat=T;em_desc=Olfactory receptor;em_max_annot_lvl=33208|Metazoa;em_Preferred_name=Olfr639;em_KEGG_ko=ko:K04257;em_KEGG_Pathway=ko04740,map04740;em_BRITE=ko00000,ko00001,ko04030;em_PFAMs=7tm_4
HiC_scaffold_10	AUGUSTUS	CDS	58415356	58416300	1.0	-	0	ID=g2360.t1.CDS1;Parent=g2360.t1
HiC_scaffold_10	AUGUSTUS	start_codon	58416298	58416300	.	-	0	ID=g2360.t1.start1;Parent=g2360.t1
HiC_scaffold_10	AUGUSTUS	stop_codon	58422928	58422930	.	-	0	ID=g2361.t1.stop1;Parent=g2361.t1
HiC_scaffold_10	AUGUSTUS	gene	58422928	58423872	.	-	.	ID=g2361
HiC_scaffold_10	AUGUSTUS	exon	58422928	58423872	.	-	.	ID=g2361.t1.exon1;Parent=g2361.t1
HiC_scaffold_10	AUGUSTUS	mRNA	58422928	58423872	1.0	-	.	ID=g2361.t1;Parent=g2361;em_target=9361.ENSDNOP00000006981;em_score=980.0;em_evalue=5.2e-299;em_tcov=.;em_OGs=2CT84@1|root,2RF9W@2759|Eukaryota,39Z4D@33154|Opisthokonta,3BCXR@33208|Metazoa,3D4K5@33213|Bilateria,48A1I@7711|Chordata,494JJ@7742|Vertebrata,3JA94@40674|Mammalia;em_COG_cat=T;em_desc=Serpentine type 7TM GPCR chemoreceptor Srsx;em_max_annot_lvl=33208|Metazoa;em_Preferred_name=OR51I1;em_KEGG_ko=ko:K04257;em_KEGG_Pathway=ko04740,map04740;em_BRITE=ko00000,ko00001,ko04030;em_PFAMs=7tm_4;em_GOs=GO:0003008,GO:0003674,GO:0004888,GO:0004984,GO:0005575,GO:0005623,GO:0005886,GO:0007154,GO:0007165,GO:0007600,GO:0007606,GO:0007608,GO:0008150,GO:0009593,GO:0009987,GO:0016020,GO:0016021,GO:0023052,GO:0031224,GO:0032501,GO:0038023,GO:0042221,GO:0044425,GO:0044464,GO:0050789,GO:0050794,GO:0050877,GO:0050896,GO:0050906,GO:0050907,GO:0050911,GO:0051606,GO:0051716,GO:0060089,GO:0065007,GO:0071944
HiC_scaffold_10	AUGUSTUS	CDS	58422928	58423872	1.0	-	0	ID=g2361.t1.CDS1;Parent=g2361.t1
HiC_scaffold_10	AUGUSTUS	start_codon	58423870	58423872	.	-	0	ID=g2361.t1.start1;Parent=g2361.t1
HiC_scaffold_10	AUGUSTUS	start_codon	58435099	58435101	.	+	0	ID=g2362.t1.start1;Parent=g2362.t1
HiC_scaffold_10	AUGUSTUS	gene	58435099	58436037	.	+	.	ID=g2362
HiC_scaffold_10	AUGUSTUS	exon	58435099	58436037	.	+	.	ID=g2362.t1.exon1;Parent=g2362.t1
HiC_scaffold_10	AUGUSTUS	mRNA	58435099	58436037	1.0	+	.	ID=g2362.t1;Parent=g2362;em_target=9668.ENSMPUP00000018225;em_score=653.3;em_evalue=2e-199;em_tcov=.;em_OGs=2CWAF@1|root,2RTZR@2759|Eukaryota,38BNC@33154|Opisthokonta,3BJRA@33208|Metazoa,3CW26@33213|Bilateria,48C0V@7711|Chordata,492KG@7742|Vertebrata,3J32B@40674|Mammalia,3EK6X@33554|Carnivora;em_COG_cat=T;em_desc=Olfactory receptor;em_max_annot_lvl=33208|Metazoa;em_Preferred_name=OR51I2;em_KEGG_ko=ko:K04257;em_KEGG_Pathway=ko04740,map04740;em_BRITE=ko00000,ko00001,ko04030;em_PFAMs=7tm_4;em_GOs=GO:0003008,GO:0003674,GO:0004888,GO:0004984,GO:0005575,GO:0005623,GO:0005886,GO:0007154,GO:0007165,GO:0007600,GO:0007606,GO:0007608,GO:0008150,GO:0009593,GO:0009987,GO:0016020,GO:0016021,GO:0023052,GO:0031224,GO:0032501,GO:0038023,GO:0042221,GO:0044425,GO:0044464,GO:0050789,GO:0050794,GO:0050877,GO:0050896,GO:0050906,GO:0050907,GO:0050911,GO:0051606,GO:0051716,GO:0060089,GO:0065007,GO:0071944
HiC_scaffold_10	AUGUSTUS	CDS	58435099	58436037	1.0	+	0	ID=g2362.t1.CDS1;Parent=g2362.t1
HiC_scaffold_10	AUGUSTUS	stop_codon	58436035	58436037	.	+	0	ID=g2362.t1.stop1;Parent=g2362.t1
HiC_scaffold_10	AUGUSTUS	stop_codon	58453410	58453412	.	-	0	ID=g2363.t1.stop1;Parent=g2363.t1
HiC_scaffold_10	AUGUSTUS	gene	58453410	58454354	.	-	.	ID=g2363
HiC_scaffold_10	AUGUSTUS	exon	58453410	58454354	.	-	.	ID=g2363.t1.exon1;Parent=g2363.t1
HiC_scaffold_10	AUGUSTUS	mRNA	58453410	58454354	1.0	-	.	ID=g2363.t1;Parent=g2363;em_target=9361.ENSDNOP00000025583;em_score=769.0;em_evalue=1.7e-234;em_tcov=.;em_OGs=2C3P7@1|root,2QVH7@2759|Eukaryota,391R3@33154|Opisthokonta,3BBBW@33208|Metazoa,3CZAH@33213|Bilateria,482C7@7711|Chordata,4961N@7742|Vertebrata,3J3TI@40674|Mammalia;em_COG_cat=T;em_desc=Olfactory receptor;em_max_annot_lvl=33208|Metazoa;em_Preferred_name=Olfr642;em_KEGG_ko=ko:K04257;em_KEGG_Pathway=ko04740,map04740;em_BRITE=ko00000,ko00001,ko04030;em_PFAMs=7tm_4
HiC_scaffold_10	AUGUSTUS	CDS	58453410	58454354	1.0	-	0	ID=g2363.t1.CDS1;Parent=g2363.t1
HiC_scaffold_10	AUGUSTUS	start_codon	58454352	58454354	.	-	0	ID=g2363.t1.start1;Parent=g2363.t1
HiC_scaffold_10	AUGUSTUS	stop_codon	58463691	58463693	.	-	0	ID=g2364.t1.stop1;Parent=g2364.t1
HiC_scaffold_10	AUGUSTUS	gene	58463691	58464638	.	-	.	ID=g2364
HiC_scaffold_10	AUGUSTUS	exon	58463691	58464638	.	-	.	ID=g2364.t1.exon1;Parent=g2364.t1
HiC_scaffold_10	AUGUSTUS	mRNA	58463691	58464638	1.0	-	.	ID=g2364.t1;Parent=g2364;em_target=29073.XP_008707868.1;em_score=629.9;em_evalue=9.6e-193;em_tcov=.;em_OGs=2CT84@1|root,2RF9W@2759|Eukaryota,39V62@33154|Opisthokonta,3BI8H@33208|Metazoa,3D3KR@33213|Bilateria,48BKR@7711|Chordata,48YNA@7742|Vertebrata,3JG46@40674|Mammalia,3EKI4@33554|Carnivora;em_COG_cat=T;em_desc=Olfactory receptor;em_max_annot_lvl=33208|Metazoa;em_Preferred_name=;em_KEGG_ko=ko:K04257;em_KEGG_Pathway=ko04740,map04740;em_BRITE=ko00000,ko00001,ko04030;em_PFAMs=7tm_4
HiC_scaffold_10	AUGUSTUS	CDS	58463691	58464638	1.0	-	0	ID=g2364.t1.CDS1;Parent=g2364.t1
HiC_scaffold_10	AUGUSTUS	start_codon	58464636	58464638	.	-	0	ID=g2364.t1.start1;Parent=g2364.t1
HiC_scaffold_10	AUGUSTUS	start_codon	58476471	58476473	.	+	0	ID=g2365.t1.start1;Parent=g2365.t1
HiC_scaffold_10	AUGUSTUS	gene	58476471	58477427	.	+	.	ID=g2365
HiC_scaffold_10	AUGUSTUS	exon	58476471	58477427	.	+	.	ID=g2365.t1.exon1;Parent=g2365.t1
HiC_scaffold_10	AUGUSTUS	mRNA	58476471	58477427	1.0	+	.	ID=g2365.t1;Parent=g2365;em_target=9361.ENSDNOP00000033148;em_score=827.2;em_evalue=3.3e-252;em_tcov=.;em_OGs=2EB9Q@1|root,2SHDP@2759|Eukaryota,39YY7@33154|Opisthokonta,3BWT9@33208|Metazoa,3DD91@33213|Bilateria,484D9@7711|Chordata,4986D@7742|Vertebrata,3JASE@40674|Mammalia;em_COG_cat=T;em_desc=Serpentine type 7TM GPCR chemoreceptor Srsx;em_max_annot_lvl=33208|Metazoa;em_Preferred_name=OR52D1;em_KEGG_ko=ko:K04257;em_KEGG_Pathway=ko04740,map04740;em_BRITE=ko00000,ko00001,ko04030;em_PFAMs=7tm_4;em_GOs=GO:0003008,GO:0003674,GO:0004888,GO:0004984,GO:0005575,GO:0005623,GO:0005886,GO:0007154,GO:0007165,GO:0007600,GO:0007606,GO:0007608,GO:0008150,GO:0009593,GO:0009987,GO:0016020,GO:0016021,GO:0023052,GO:0031224,GO:0032501,GO:0038023,GO:0042221,GO:0044425,GO:0044464,GO:0050789,GO:0050794,GO:0050877,GO:0050896,GO:0050906,GO:0050907,GO:0050911,GO:0051606,GO:0051716,GO:0060089,GO:0065007,GO:0071944
HiC_scaffold_10	AUGUSTUS	CDS	58476471	58477427	1.0	+	0	ID=g2365.t1.CDS1;Parent=g2365.t1
HiC_scaffold_10	AUGUSTUS	stop_codon	58477425	58477427	.	+	0	ID=g2365.t1.stop1;Parent=g2365.t1
HiC_scaffold_10	AUGUSTUS	start_codon	58503660	58503662	.	+	0	ID=g2366.t1.start1;Parent=g2366.t1
HiC_scaffold_10	AUGUSTUS	gene	58503660	58504616	.	+	.	ID=g2366
HiC_scaffold_10	AUGUSTUS	exon	58503660	58504616	.	+	.	ID=g2366.t1.exon1;Parent=g2366.t1
HiC_scaffold_10	AUGUSTUS	mRNA	58503660	58504616	1.0	+	.	ID=g2366.t1;Parent=g2366;em_target=9361.ENSDNOP00000033148;em_score=828.4;em_evalue=1.5e-252;em_tcov=.;em_OGs=2EB9Q@1|root,2SHDP@2759|Eukaryota,39YY7@33154|Opisthokonta,3BWT9@33208|Metazoa,3DD91@33213|Bilateria,484D9@7711|Chordata,4986D@7742|Vertebrata,3JASE@40674|Mammalia;em_COG_cat=T;em_desc=Serpentine type 7TM GPCR chemoreceptor Srsx;em_max_annot_lvl=33208|Metazoa;em_Preferred_name=OR52D1;em_KEGG_ko=ko:K04257;em_KEGG_Pathway=ko04740,map04740;em_BRITE=ko00000,ko00001,ko04030;em_PFAMs=7tm_4;em_GOs=GO:0003008,GO:0003674,GO:0004888,GO:0004984,GO:0005575,GO:0005623,GO:0005886,GO:0007154,GO:0007165,GO:0007600,GO:0007606,GO:0007608,GO:0008150,GO:0009593,GO:0009987,GO:0016020,GO:0016021,GO:0023052,GO:0031224,GO:0032501,GO:0038023,GO:0042221,GO:0044425,GO:0044464,GO:0050789,GO:0050794,GO:0050877,GO:0050896,GO:0050906,GO:0050907,GO:0050911,GO:0051606,GO:0051716,GO:0060089,GO:0065007,GO:0071944
HiC_scaffold_10	AUGUSTUS	CDS	58503660	58504616	1.0	+	0	ID=g2366.t1.CDS1;Parent=g2366.t1
HiC_scaffold_10	AUGUSTUS	stop_codon	58504614	58504616	.	+	0	ID=g2366.t1.stop1;Parent=g2366.t1
HiC_scaffold_10	AUGUSTUS	stop_codon	58508523	58508525	.	-	0	ID=g2367.t1.stop1;Parent=g2367.t1
HiC_scaffold_10	AUGUSTUS	gene	58508523	58510151	.	-	.	ID=g2367
HiC_scaffold_10	AUGUSTUS	exon	58508523	58510151	.	-	.	ID=g2367.t1.exon1;Parent=g2367.t1
HiC_scaffold_10	AUGUSTUS	mRNA	58508523	58510151	1.0	-	.	ID=g2367.t1;Parent=g2367;em_target=29073.XP_008707814.1;em_score=1009.8;em_evalue=0.0;em_tcov=.;em_OGs=COG5272@1|root,KOG0010@2759|Eukaryota,39V3V@33154|Opisthokonta,3BIVH@33208|Metazoa,3D102@33213|Bilateria,48AUD@7711|Chordata,492BW@7742|Vertebrata,3JFYH@40674|Mammalia,3EJPS@33554|Carnivora;em_COG_cat=O;em_desc=Ubiquitin homologues;em_max_annot_lvl=33208|Metazoa;em_Preferred_name=UBQLN3;em_KEGG_ko=ko:K22254;em_BRITE=ko00000,ko03051;em_PFAMs=UBA,ubiquitin
HiC_scaffold_10	AUGUSTUS	CDS	58508523	58510151	1.0	-	0	ID=g2367.t1.CDS1;Parent=g2367.t1
HiC_scaffold_10	AUGUSTUS	start_codon	58510149	58510151	.	-	0	ID=g2367.t1.start1;Parent=g2367.t1
HiC_scaffold_10	AUGUSTUS	stop_codon	58519711	58519713	.	-	0	ID=g2368.t1.stop1;Parent=g2368.t1
HiC_scaffold_10	AUGUSTUS	gene	58519711	58521678	.	-	.	ID=g2368
HiC_scaffold_10	AUGUSTUS	exon	58519711	58521678	.	-	.	ID=g2368.t1.exon1;Parent=g2368.t1
HiC_scaffold_10	AUGUSTUS	mRNA	58519711	58521678	0.99	-	.	ID=g2368.t1;Parent=g2368;em_target=9612.ENSCAFP00000037993;em_score=1324.0;em_evalue=0.0;em_tcov=.;em_OGs=COG5272@1|root,KOG0010@2759|Eukaryota,39X5M@33154|Opisthokonta,3BIXS@33208|Metazoa,3D20X@33213|Bilateria,48A51@7711|Chordata,49399@7742|Vertebrata,3JFI8@40674|Mammalia,3EG97@33554|Carnivora;em_COG_cat=O;em_desc=Ubiquilin 3;em_max_annot_lvl=33208|Metazoa;em_Preferred_name=UBQLN3;em_KEGG_ko=ko:K04523;em_KEGG_Pathway=ko04141,map04141;em_BRITE=ko00000,ko00001,ko03051,ko04131;em_PFAMs=UBA,ubiquitin
HiC_scaffold_10	AUGUSTUS	CDS	58519711	58521678	0.99	-	0	ID=g2368.t1.CDS1;Parent=g2368.t1
HiC_scaffold_10	AUGUSTUS	start_codon	58521676	58521678	.	-	0	ID=g2368.t1.start1;Parent=g2368.t1
HiC_scaffold_10	AUGUSTUS	stop_codon	58526061	58526063	.	-	0	ID=g2369.t1.stop1;Parent=g2369.t1
HiC_scaffold_10	AUGUSTUS	gene	58526061	58527905	.	-	.	ID=g2369
HiC_scaffold_10	AUGUSTUS	exon	58526061	58527905	.	-	.	ID=g2369.t1.exon1;Parent=g2369.t1
HiC_scaffold_10	AUGUSTUS	mRNA	58526061	58527905	1.0	-	.	ID=g2369.t1;Parent=g2369;em_target=9668.ENSMPUP00000018221;em_score=1260.8;em_evalue=0.0;em_tcov=.;em_OGs=COG5272@1|root,KOG0010@2759|Eukaryota,38HPH@33154|Opisthokonta,3BAAW@33208|Metazoa,3CWKN@33213|Bilateria,48BY0@7711|Chordata,48V7G@7742|Vertebrata,3JEG5@40674|Mammalia,3EHXP@33554|Carnivora;em_COG_cat=O;em_desc=Ubiquilin-like;em_max_annot_lvl=33208|Metazoa;em_Preferred_name=UBQLNL;em_KEGG_ko=ko:K22254;em_BRITE=ko00000,ko03051;em_PFAMs=UBA,ubiquitin
HiC_scaffold_10	AUGUSTUS	CDS	58526061	58527905	1.0	-	0	ID=g2369.t1.CDS1;Parent=g2369.t1
HiC_scaffold_10	AUGUSTUS	start_codon	58527903	58527905	.	-	0	ID=g2369.t1.start1;Parent=g2369.t1
HiC_scaffold_10	AUGUSTUS	stop_codon	58530290	58530292	.	-	0	ID=g2370.t1.stop1;Parent=g2370.t1
HiC_scaffold_10	GeneMark.hmm3	stop_codon	58530290	58530292	.	-	0	ID=g2370.t2.stop1;Parent=g2370.t2
HiC_scaffold_10	AUGUSTUS	exon	58530290	58530950	.	-	.	ID=g2370.t1.exon1;Parent=g2370.t1
HiC_scaffold_10	GeneMark.hmm3	CDS	58530290	58530950	.	-	1	ID=g2370.t2.CDS1;Parent=g2370.t2
HiC_scaffold_10	GeneMark.hmm3	exon	58530290	58530950	.	-	1	ID=g2370.t2.exon1;Parent=g2370.t2
HiC_scaffold_10	AUGUSTUS	CDS	58530290	58530950	1.0	-	1	ID=g2370.t1.CDS1;Parent=g2370.t1
HiC_scaffold_10	AUGUSTUS	gene	58530290	58535703	.	-	.	ID=g2370
HiC_scaffold_10	GeneMark.hmm3	mRNA	58530290	58535703	.	-	.	ID=g2370.t2;Parent=g2370;em_target=9668.ENSMPUP00000009996;em_score=960.8;em_evalue=1.6e-292;em_tcov=.;em_OGs=KOG3545@1|root,KOG3545@2759|Eukaryota,39ZCN@33154|Opisthokonta,3BGKV@33208|Metazoa,3D3GY@33213|Bilateria,48CAZ@7711|Chordata,48Z53@7742|Vertebrata,3J73Y@40674|Mammalia,3ESHR@33554|Carnivora;em_COG_cat=W;em_desc=Olfactomedin-like domains;em_max_annot_lvl=33208|Metazoa;em_Preferred_name=OLFM5P;em_PFAMs=7tm_4,OLF;em_KEGG_ko=ko:K22254;em_BRITE=ko00000,ko03051
HiC_scaffold_10	AUGUSTUS	mRNA	58530290	58535703	1.0	-	.	ID=g2370.t1;Parent=g2370;em_target=9713.XP_006732820.1;em_score=946.3;em_evalue=3.6e-288;em_tcov=.;em_OGs=KOG3545@1|root,KOG3545@2759|Eukaryota,39ZCN@33154|Opisthokonta,3BGKV@33208|Metazoa,3D3GY@33213|Bilateria,48CAZ@7711|Chordata,48Z53@7742|Vertebrata,3J73Y@40674|Mammalia,3ESHR@33554|Carnivora;em_COG_cat=W;em_desc=Olfactomedin-like domains;em_max_annot_lvl=33208|Metazoa;em_Preferred_name=OLFM5P;em_PFAMs=7tm_4,OLF;em_KEGG_ko=ko:K22254;em_BRITE=ko00000,ko03051
HiC_scaffold_10	GeneMark.hmm3	intron	58530951	58532527	.	-	2	ID=g2370.t2.intron1;Parent=g2370.t2
HiC_scaffold_10	AUGUSTUS	intron	58530951	58532527	1.0	-	.	ID=g2370.t1.intron1;Parent=g2370.t1
HiC_scaffold_10	AUGUSTUS	exon	58532528	58532687	.	-	.	ID=g2370.t1.exon2;Parent=g2370.t1
HiC_scaffold_10	GeneMark.hmm3	CDS	58532528	58532687	.	-	2	ID=g2370.t2.CDS2;Parent=g2370.t2
HiC_scaffold_10	GeneMark.hmm3	exon	58532528	58532687	.	-	2	ID=g2370.t2.exon2;Parent=g2370.t2
HiC_scaffold_10	AUGUSTUS	CDS	58532528	58532687	1.0	-	2	ID=g2370.t1.CDS2;Parent=g2370.t1
HiC_scaffold_10	GeneMark.hmm3	intron	58532688	58533074	.	-	1	ID=g2370.t2.intron2;Parent=g2370.t2
HiC_scaffold_10	AUGUSTUS	intron	58532688	58533074	1.0	-	.	ID=g2370.t1.intron2;Parent=g2370.t1
HiC_scaffold_10	AUGUSTUS	exon	58533075	58533228	.	-	.	ID=g2370.t1.exon3;Parent=g2370.t1
HiC_scaffold_10	GeneMark.hmm3	CDS	58533075	58533228	.	-	0	ID=g2370.t2.CDS3;Parent=g2370.t2
HiC_scaffold_10	GeneMark.hmm3	exon	58533075	58533228	.	-	0	ID=g2370.t2.exon3;Parent=g2370.t2
HiC_scaffold_10	AUGUSTUS	CDS	58533075	58533228	1.0	-	0	ID=g2370.t1.CDS3;Parent=g2370.t1
HiC_scaffold_10	GeneMark.hmm3	intron	58533229	58533411	.	-	0	ID=g2370.t2.intron3;Parent=g2370.t2
HiC_scaffold_10	AUGUSTUS	intron	58533229	58533411	1.0	-	.	ID=g2370.t1.intron3;Parent=g2370.t1
HiC_scaffold_10	AUGUSTUS	exon	58533412	58533534	.	-	.	ID=g2370.t1.exon4;Parent=g2370.t1
HiC_scaffold_10	GeneMark.hmm3	CDS	58533412	58533534	.	-	0	ID=g2370.t2.CDS4;Parent=g2370.t2
HiC_scaffold_10	GeneMark.hmm3	exon	58533412	58533534	.	-	0	ID=g2370.t2.exon4;Parent=g2370.t2
HiC_scaffold_10	AUGUSTUS	CDS	58533412	58533534	1.0	-	0	ID=g2370.t1.CDS4;Parent=g2370.t1
HiC_scaffold_10	GeneMark.hmm3	intron	58533535	58533564	.	-	0	ID=g2370.t2.intron4;Parent=g2370.t2
HiC_scaffold_10	AUGUSTUS	intron	58533535	58534443	1.0	-	.	ID=g2370.t1.intron4;Parent=g2370.t1
HiC_scaffold_10	GeneMark.hmm3	CDS	58533565	58533636	.	-	0	ID=g2370.t2.CDS5;Parent=g2370.t2
HiC_scaffold_10	GeneMark.hmm3	exon	58533565	58533636	.	-	0	ID=g2370.t2.exon5;Parent=g2370.t2
HiC_scaffold_10	GeneMark.hmm3	intron	58533637	58534443	.	-	0	ID=g2370.t2.intron5;Parent=g2370.t2
HiC_scaffold_10	AUGUSTUS	exon	58534444	58534596	.	-	.	ID=g2370.t1.exon5;Parent=g2370.t1
HiC_scaffold_10	GeneMark.hmm3	CDS	58534444	58534596	.	-	0	ID=g2370.t2.CDS6;Parent=g2370.t2
HiC_scaffold_10	GeneMark.hmm3	exon	58534444	58534596	.	-	0	ID=g2370.t2.exon6;Parent=g2370.t2
HiC_scaffold_10	AUGUSTUS	CDS	58534444	58534596	1.0	-	0	ID=g2370.t1.CDS5;Parent=g2370.t1
HiC_scaffold_10	GeneMark.hmm3	intron	58534597	58534840	.	-	0	ID=g2370.t2.intron6;Parent=g2370.t2
HiC_scaffold_10	AUGUSTUS	intron	58534597	58534840	1.0	-	.	ID=g2370.t1.intron5;Parent=g2370.t1
HiC_scaffold_10	AUGUSTUS	exon	58534841	58534903	.	-	.	ID=g2370.t1.exon6;Parent=g2370.t1
HiC_scaffold_10	GeneMark.hmm3	CDS	58534841	58534903	.	-	0	ID=g2370.t2.CDS7;Parent=g2370.t2
HiC_scaffold_10	GeneMark.hmm3	exon	58534841	58534903	.	-	0	ID=g2370.t2.exon7;Parent=g2370.t2
HiC_scaffold_10	AUGUSTUS	CDS	58534841	58534903	1.0	-	0	ID=g2370.t1.CDS6;Parent=g2370.t1
HiC_scaffold_10	GeneMark.hmm3	intron	58534904	58535634	.	-	0	ID=g2370.t2.intron7;Parent=g2370.t2
HiC_scaffold_10	AUGUSTUS	intron	58534904	58535634	1.0	-	.	ID=g2370.t1.intron6;Parent=g2370.t1
HiC_scaffold_10	AUGUSTUS	exon	58535635	58535703	.	-	.	ID=g2370.t1.exon7;Parent=g2370.t1
HiC_scaffold_10	GeneMark.hmm3	CDS	58535635	58535703	.	-	0	ID=g2370.t2.CDS8;Parent=g2370.t2
HiC_scaffold_10	GeneMark.hmm3	exon	58535635	58535703	.	-	0	ID=g2370.t2.exon8;Parent=g2370.t2
HiC_scaffold_10	AUGUSTUS	CDS	58535635	58535703	1.0	-	0	ID=g2370.t1.CDS7;Parent=g2370.t1
HiC_scaffold_10	AUGUSTUS	start_codon	58535701	58535703	.	-	0	ID=g2370.t1.start1;Parent=g2370.t1
HiC_scaffold_10	GeneMark.hmm3	start_codon	58535701	58535703	.	-	0	ID=g2370.t2.start1;Parent=g2370.t2
HiC_scaffold_10	AUGUSTUS	stop_codon	58537755	58537757	.	-	0	ID=g2371.t1.stop1;Parent=g2371.t1
HiC_scaffold_10	AUGUSTUS	gene	58537755	58538774	.	-	.	ID=g2371
HiC_scaffold_10	AUGUSTUS	exon	58537755	58538774	.	-	.	ID=g2371.t1.exon1;Parent=g2371.t1
HiC_scaffold_10	AUGUSTUS	mRNA	58537755	58538774	1.0	-	.	ID=g2371.t1;Parent=g2371;em_target=9818.XP_007954356.1;em_score=638.2;em_evalue=2.2e-195;em_tcov=.;em_OGs=2C3P7@1|root,2QV28@2759|Eukaryota,3AHYV@33154|Opisthokonta,3BXG5@33208|Metazoa,3DF9W@33213|Bilateria,48CIV@7711|Chordata,499E9@7742|Vertebrata,3JFNX@40674|Mammalia;em_COG_cat=T;em_desc=Serpentine type 7TM GPCR chemoreceptor Srsx;em_max_annot_lvl=33208|Metazoa;em_KEGG_ko=ko:K04257;em_KEGG_Pathway=ko04740,map04740;em_BRITE=ko00000,ko00001,ko04030;em_PFAMs=7tm_4;em_Preferred_name=
HiC_scaffold_10	AUGUSTUS	CDS	58537755	58538774	1.0	-	0	ID=g2371.t1.CDS1;Parent=g2371.t1
HiC_scaffold_10	AUGUSTUS	start_codon	58538772	58538774	.	-	0	ID=g2371.t1.start1;Parent=g2371.t1
HiC_scaffold_10	AUGUSTUS	stop_codon	58546837	58546839	.	-	0	ID=g2372.t1.stop1;Parent=g2372.t1
HiC_scaffold_10	AUGUSTUS	gene	58546837	58547055	.	-	.	ID=g2372
HiC_scaffold_10	AUGUSTUS	exon	58546837	58547055	.	-	.	ID=g2372.t1.exon1;Parent=g2372.t1
HiC_scaffold_10	AUGUSTUS	mRNA	58546837	58547055	0.81	-	.	ID=g2372.t1;Parent=g2372
HiC_scaffold_10	AUGUSTUS	CDS	58546837	58547055	0.81	-	0	ID=g2372.t1.CDS1;Parent=g2372.t1
HiC_scaffold_10	AUGUSTUS	start_codon	58547053	58547055	.	-	0	ID=g2372.t1.start1;Parent=g2372.t1
HiC_scaffold_10	AUGUSTUS	stop_codon	58547512	58547514	.	-	0	ID=g2373.t1.stop1;Parent=g2373.t1
HiC_scaffold_10	AUGUSTUS	gene	58547512	58548459	.	-	.	ID=g2373
HiC_scaffold_10	AUGUSTUS	exon	58547512	58548459	.	-	.	ID=g2373.t1.exon1;Parent=g2373.t1
HiC_scaffold_10	AUGUSTUS	mRNA	58547512	58548459	1.0	-	.	ID=g2373.t1;Parent=g2373;em_target=109478.XP_005860891.1;em_score=665.6;em_evalue=6.2e-203;em_tcov=.;em_OGs=2C3P7@1|root,2QW9N@2759|Eukaryota,3AF58@33154|Opisthokonta,3BWUN@33208|Metazoa,3CYBW@33213|Bilateria,488FT@7711|Chordata,494AF@7742|Vertebrata,3J59D@40674|Mammalia,4KTR1@9397|Chiroptera;em_COG_cat=T;em_desc=Olfactory receptor;em_max_annot_lvl=33208|Metazoa;em_Preferred_name=OR52H1;em_KEGG_ko=ko:K04257;em_KEGG_Pathway=ko04740,map04740;em_BRITE=ko00000,ko00001,ko04030;em_PFAMs=7tm_4;em_GOs=GO:0003008,GO:0003674,GO:0004888,GO:0004984,GO:0005575,GO:0005623,GO:0005886,GO:0007154,GO:0007165,GO:0007600,GO:0007606,GO:0007608,GO:0008150,GO:0009593,GO:0009987,GO:0016020,GO:0023052,GO:0032501,GO:0038023,GO:0042221,GO:0044464,GO:0050789,GO:0050794,GO:0050877,GO:0050896,GO:0050906,GO:0050907,GO:0050911,GO:0051606,GO:0051716,GO:0060089,GO:0065007,GO:0071944
HiC_scaffold_10	AUGUSTUS	CDS	58547512	58548459	1.0	-	0	ID=g2373.t1.CDS1;Parent=g2373.t1
HiC_scaffold_10	AUGUSTUS	start_codon	58548457	58548459	.	-	0	ID=g2373.t1.start1;Parent=g2373.t1
HiC_scaffold_10	AUGUSTUS	stop_codon	58554044	58554046	.	-	0	ID=g2374.t1.stop1;Parent=g2374.t1
HiC_scaffold_10	AUGUSTUS	gene	58554044	58554982	.	-	.	ID=g2374
HiC_scaffold_10	AUGUSTUS	exon	58554044	58554982	.	-	.	ID=g2374.t1.exon1;Parent=g2374.t1
HiC_scaffold_10	AUGUSTUS	mRNA	58554044	58554982	1.0	-	.	ID=g2374.t1;Parent=g2374;em_target=9668.ENSMPUP00000018219;em_score=631.2;em_evalue=1.3e-193;em_tcov=.;em_OGs=2C3P7@1|root,2QW9N@2759|Eukaryota,3AHAW@33154|Opisthokonta,3BZ4D@33208|Metazoa,3DECF@33213|Bilateria,48HTR@7711|Chordata,49E5J@7742|Vertebrata,3JJD7@40674|Mammalia,3EI4G@33554|Carnivora;em_COG_cat=T;em_desc=Olfactory receptor;em_max_annot_lvl=33208|Metazoa;em_KEGG_ko=ko:K04257;em_KEGG_Pathway=ko04740,map04740;em_BRITE=ko00000,ko00001,ko04030;em_PFAMs=7tm_4;em_Preferred_name=
HiC_scaffold_10	AUGUSTUS	CDS	58554044	58554982	1.0	-	0	ID=g2374.t1.CDS1;Parent=g2374.t1
HiC_scaffold_10	AUGUSTUS	start_codon	58554980	58554982	.	-	0	ID=g2374.t1.start1;Parent=g2374.t1
HiC_scaffold_10	AUGUSTUS	stop_codon	58567853	58567855	.	-	0	ID=g2375.t1.stop1;Parent=g2375.t1
HiC_scaffold_10	AUGUSTUS	gene	58567853	58568794	.	-	.	ID=g2375
HiC_scaffold_10	AUGUSTUS	exon	58567853	58568794	.	-	.	ID=g2375.t1.exon1;Parent=g2375.t1
HiC_scaffold_10	AUGUSTUS	mRNA	58567853	58568794	1.0	-	.	ID=g2375.t1;Parent=g2375;em_target=9668.ENSMPUP00000018219;em_score=658.0;em_evalue=7.6e-202;em_tcov=.;em_OGs=2C3P7@1|root,2QW9N@2759|Eukaryota,3AHAW@33154|Opisthokonta,3BZ4D@33208|Metazoa,3DECF@33213|Bilateria,48HTR@7711|Chordata,49E5J@7742|Vertebrata,3JJD7@40674|Mammalia,3EI4G@33554|Carnivora;em_COG_cat=T;em_desc=Olfactory receptor;em_max_annot_lvl=33208|Metazoa;em_KEGG_ko=ko:K04257;em_KEGG_Pathway=ko04740,map04740;em_BRITE=ko00000,ko00001,ko04030;em_PFAMs=7tm_4;em_Preferred_name=
HiC_scaffold_10	AUGUSTUS	CDS	58567853	58568794	1.0	-	0	ID=g2375.t1.CDS1;Parent=g2375.t1
HiC_scaffold_10	AUGUSTUS	start_codon	58568792	58568794	.	-	0	ID=g2375.t1.start1;Parent=g2375.t1
HiC_scaffold_10	AUGUSTUS	stop_codon	58582669	58582671	.	-	0	ID=g2376.t1.stop1;Parent=g2376.t1
HiC_scaffold_10	AUGUSTUS	gene	58582669	58583616	.	-	.	ID=g2376
HiC_scaffold_10	AUGUSTUS	exon	58582669	58583616	.	-	.	ID=g2376.t1.exon1;Parent=g2376.t1
HiC_scaffold_10	AUGUSTUS	mRNA	58582669	58583616	1.0	-	.	ID=g2376.t1;Parent=g2376;em_target=29073.XP_008707862.1;em_score=663.1;em_evalue=3.9e-203;em_tcov=.;em_OGs=2C3P7@1|root,2QW9N@2759|Eukaryota,3AF58@33154|Opisthokonta,3BWUN@33208|Metazoa,3CYBW@33213|Bilateria,488H5@7711|Chordata,494HI@7742|Vertebrata,3JG8M@40674|Mammalia,3EIV1@33554|Carnivora;em_COG_cat=T;em_desc=Serpentine type 7TM GPCR chemoreceptor Srsx;em_max_annot_lvl=33208|Metazoa;em_KEGG_ko=ko:K04257;em_KEGG_Pathway=ko04740,map04740;em_BRITE=ko00000,ko00001,ko04030;em_PFAMs=7tm_4;em_Preferred_name=
HiC_scaffold_10	AUGUSTUS	CDS	58582669	58583616	1.0	-	0	ID=g2376.t1.CDS1;Parent=g2376.t1
HiC_scaffold_10	AUGUSTUS	start_codon	58583614	58583616	.	-	0	ID=g2376.t1.start1;Parent=g2376.t1
HiC_scaffold_10	AUGUSTUS	start_codon	58599988	58599990	.	+	0	ID=g2377.t1.start1;Parent=g2377.t1
HiC_scaffold_10	AUGUSTUS	gene	58599988	58600968	.	+	.	ID=g2377
HiC_scaffold_10	AUGUSTUS	exon	58599988	58600968	.	+	.	ID=g2377.t1.exon1;Parent=g2377.t1
HiC_scaffold_10	AUGUSTUS	mRNA	58599988	58600968	1.0	+	.	ID=g2377.t1;Parent=g2377;em_target=9685.ENSFCAP00000009969;em_score=654.9;em_evalue=5.2e-200;em_tcov=.;em_OGs=2C3P7@1|root,2QV28@2759|Eukaryota,3AEXC@33154|Opisthokonta,3BWWQ@33208|Metazoa,3D4DD@33213|Bilateria,48922@7711|Chordata,48ZTP@7742|Vertebrata,3JFZZ@40674|Mammalia,3ET3G@33554|Carnivora;em_COG_cat=T;em_desc=Olfactory receptor, family 52, subfamily B, member 6;em_max_annot_lvl=33208|Metazoa;em_KEGG_ko=ko:K04257;em_KEGG_Pathway=ko04740,map04740;em_BRITE=ko00000,ko00001,ko04030;em_PFAMs=7tm_4;em_Preferred_name=OR52B6;em_GOs=GO:0003008,GO:0003674,GO:0004888,GO:0004984,GO:0005575,GO:0005623,GO:0005886,GO:0007154,GO:0007165,GO:0007600,GO:0007606,GO:0007608,GO:0008150,GO:0009593,GO:0009987,GO:0016020,GO:0023052,GO:0032501,GO:0038023,GO:0042221,GO:0044464,GO:0050789,GO:0050794,GO:0050877,GO:0050896,GO:0050906,GO:0050907,GO:0050911,GO:0051606,GO:0051716,GO:0060089,GO:0065007,GO:0071944
HiC_scaffold_10	AUGUSTUS	CDS	58599988	58600968	1.0	+	0	ID=g2377.t1.CDS1;Parent=g2377.t1
HiC_scaffold_10	AUGUSTUS	stop_codon	58600966	58600968	.	+	0	ID=g2377.t1.stop1;Parent=g2377.t1
HiC_scaffold_10	AUGUSTUS	start_codon	58617882	58617884	.	+	0	ID=g2378.t1.start1;Parent=g2378.t1
HiC_scaffold_10	AUGUSTUS	exon	58617882	58618304	.	+	.	ID=g2378.t1.exon1;Parent=g2378.t1
HiC_scaffold_10	AUGUSTUS	CDS	58617882	58618304	1.0	+	0	ID=g2378.t1.CDS1;Parent=g2378.t1
HiC_scaffold_10	AUGUSTUS	gene	58617882	58624889	.	+	.	ID=g2378
HiC_scaffold_10	AUGUSTUS	mRNA	58617882	58624889	1.0	+	.	ID=g2378.t1;Parent=g2378;em_target=885580.XP_010633721.1;em_score=1343.4;em_evalue=0.0;em_tcov=.;em_OGs=KOG2177@1|root,KOG2177@2759|Eukaryota,39X0X@33154|Opisthokonta,3BKQM@33208|Metazoa,3CY2Y@33213|Bilateria,482BF@7711|Chordata,498E7@7742|Vertebrata,3J9PI@40674|Mammalia,35ENV@314146|Euarchontoglires,4Q7FK@9989|Rodentia;em_COG_cat=O;em_desc=PRY;em_max_annot_lvl=33208|Metazoa;em_Preferred_name=TRIM6;em_KEGG_ko=ko:K10648,ko:K11999,ko:K12015;em_BRITE=ko00000,ko01000,ko04121;em_PFAMs=PRY,SPRY,zf-B_box,zf-C3HC4_4,zf-RING_UBOX;em_GOs=GO:0000209,GO:0001817,GO:0001819,GO:0001932,GO:0001934,GO:0001959,GO:0001961,GO:0002230,GO:0002237,GO:0002682,GO:0002684,GO:0002697,GO:0002699,GO:0002700,GO:0002702,GO:0002718,GO:0002720,GO:0002739,GO:0002741,GO:0002791,GO:0002793,GO:0002831,GO:0003674,GO:0003824,GO:0004842,GO:0005488,GO:0005515,GO:0005575,GO:0005622,GO:0005623,GO:0005634,GO:0005737,GO:0005829,GO:0006355,GO:0006464,GO:0006807,GO:0008134,GO:0008150,GO:0008152,GO:0009605,GO:0009607,GO:0009615,GO:0009617,GO:0009889,GO:0009890,GO:0009892,GO:0009893,GO:0009966,GO:0009967,GO:0009987,GO:0010033,GO:0010468,GO:0010556,GO:0010558,GO:0010562,GO:0010604,GO:0010605,GO:0010628,GO:0010629,GO:0010646,GO:0010647,GO:0010799,GO:0010800,GO:0010992,GO:0010994,GO:0016043,GO:0016567,GO:0016740,GO:0019219,GO:0019220,GO:0019222,GO:0019538,GO:0019725,GO:0019787,GO:0019899,GO:0019900,GO:0019901,GO:0022607,GO:0023051,GO:0023056,GO:0030674,GO:0031323,GO:0031324,GO:0031325,GO:0031326,GO:0031327,GO:0031347,GO:0031349,GO:0031399,GO:0031401,GO:0032101,GO:0032268,GO:0032270,GO:0032446,GO:0032496,GO:0032879,GO:0032880,GO:0033135,GO:0033138,GO:0033993,GO:0034097,GO:0034622,GO:0035456,GO:0035458,GO:0036211,GO:0042221,GO:0042325,GO:0042327,GO:0042592,GO:0043170,GO:0043207,GO:0043226,GO:0043227,GO:0043229,GO:0043231,GO:0043388,GO:0043412,GO:0043900,GO:0043901,GO:0043903,GO:0043933,GO:0044085,GO:0044093,GO:0044237,GO:0044238,GO:0044260,GO:0044267,GO:0044424,GO:0044444,GO:0044464,GO:0045069,GO:0045071,GO:0045088,GO:0045089,GO:0045595,GO:0045596,GO:0045892,GO:0045934,GO:0045937,GO:0048518,GO:0048519,GO:0048522,GO:0048523,GO:0048525,GO:0048583,GO:0048584,GO:0050688,GO:0050691,GO:0050707,GO:0050708,GO:0050714,GO:0050715,GO:0050776,GO:0050778,GO:0050789,GO:0050792,GO:0050793,GO:0050794,GO:0050896,GO:0051046,GO:0051047,GO:0051049,GO:0051050,GO:0051093,GO:0051098,GO:0051099,GO:0051101,GO:0051171,GO:0051172,GO:0051173,GO:0051174,GO:0051222,GO:0051223,GO:0051239,GO:0051240,GO:0051246,GO:0051247,GO:0051252,GO:0051253,GO:0051258,GO:0051259,GO:0051704,GO:0051707,GO:0051716,GO:0060090,GO:0060255,GO:0060338,GO:0060340,GO:0060759,GO:0060760,GO:0061630,GO:0061659,GO:0065003,GO:0065007,GO:0065008,GO:0065009,GO:0070201,GO:0070206,GO:0070647,GO:0070887,GO:0071310,GO:0071345,GO:0071704,GO:0071840,GO:0080090,GO:0080134,GO:0090087,GO:0098586,GO:0140096,GO:1901564,GO:1901700,GO:1902679,GO:1903506,GO:1903507,GO:1903530,GO:1903532,GO:1903900,GO:1903901,GO:1904951,GO:1990782,GO:2000112,GO:2000113,GO:2000677,GO:2000679,GO:2000736,GO:2000737,GO:2001141;em_EC=2.3.2.27
HiC_scaffold_10	AUGUSTUS	intron	58618305	58618779	1.0	+	.	ID=g2378.t1.intron1;Parent=g2378.t1
HiC_scaffold_10	AUGUSTUS	exon	58618780	58618875	.	+	.	ID=g2378.t1.exon2;Parent=g2378.t1
HiC_scaffold_10	AUGUSTUS	CDS	58618780	58618875	1.0	+	0	ID=g2378.t1.CDS2;Parent=g2378.t1
HiC_scaffold_10	AUGUSTUS	intron	58618876	58619562	1.0	+	.	ID=g2378.t1.intron2;Parent=g2378.t1
HiC_scaffold_10	AUGUSTUS	exon	58619563	58619793	.	+	.	ID=g2378.t1.exon3;Parent=g2378.t1
HiC_scaffold_10	AUGUSTUS	CDS	58619563	58619793	1.0	+	0	ID=g2378.t1.CDS3;Parent=g2378.t1
HiC_scaffold_10	AUGUSTUS	intron	58619794	58622420	1.0	+	.	ID=g2378.t1.intron3;Parent=g2378.t1
HiC_scaffold_10	AUGUSTUS	exon	58622421	58622443	.	+	.	ID=g2378.t1.exon4;Parent=g2378.t1
HiC_scaffold_10	AUGUSTUS	CDS	58622421	58622443	1.0	+	0	ID=g2378.t1.CDS4;Parent=g2378.t1
HiC_scaffold_10	AUGUSTUS	intron	58622444	58623742	1.0	+	.	ID=g2378.t1.intron4;Parent=g2378.t1
HiC_scaffold_10	AUGUSTUS	exon	58623743	58623843	.	+	.	ID=g2378.t1.exon5;Parent=g2378.t1
HiC_scaffold_10	AUGUSTUS	CDS	58623743	58623843	1.0	+	1	ID=g2378.t1.CDS5;Parent=g2378.t1
HiC_scaffold_10	AUGUSTUS	intron	58623844	58624118	1.0	+	.	ID=g2378.t1.intron5;Parent=g2378.t1
HiC_scaffold_10	AUGUSTUS	exon	58624119	58624145	.	+	.	ID=g2378.t1.exon6;Parent=g2378.t1
HiC_scaffold_10	AUGUSTUS	CDS	58624119	58624145	1.0	+	2	ID=g2378.t1.CDS6;Parent=g2378.t1
HiC_scaffold_10	AUGUSTUS	intron	58624146	58624326	1.0	+	.	ID=g2378.t1.intron6;Parent=g2378.t1
HiC_scaffold_10	AUGUSTUS	exon	58624327	58624889	.	+	.	ID=g2378.t1.exon7;Parent=g2378.t1
HiC_scaffold_10	AUGUSTUS	CDS	58624327	58624889	1.0	+	2	ID=g2378.t1.CDS7;Parent=g2378.t1
HiC_scaffold_10	AUGUSTUS	stop_codon	58624887	58624889	.	+	0	ID=g2378.t1.stop1;Parent=g2378.t1
HiC_scaffold_10	AUGUSTUS	start_codon	58637360	58637362	.	+	0	ID=g2379.t1.start1;Parent=g2379.t1
HiC_scaffold_10	AUGUSTUS	gene	58637360	58638322	.	+	.	ID=g2379
HiC_scaffold_10	AUGUSTUS	exon	58637360	58638322	.	+	.	ID=g2379.t1.exon1;Parent=g2379.t1
HiC_scaffold_10	AUGUSTUS	mRNA	58637360	58638322	1.0	+	.	ID=g2379.t1;Parent=g2379;em_target=9361.ENSDNOP00000027191;em_score=1073.4;em_evalue=0.0;em_tcov=.;em_OGs=2C3P7@1|root,2RTZX@2759|Eukaryota,39Z7T@33154|Opisthokonta,3BN8Z@33208|Metazoa,3D3VA@33213|Bilateria,48B04@7711|Chordata,496P7@7742|Vertebrata,3JDEJ@40674|Mammalia;em_COG_cat=T;em_desc=Serpentine type 7TM GPCR chemoreceptor Srsx;em_max_annot_lvl=33208|Metazoa;em_KEGG_ko=ko:K04257;em_KEGG_Pathway=ko04740,map04740;em_BRITE=ko00000,ko00001,ko04030;em_PFAMs=7tm_4;em_Preferred_name=
HiC_scaffold_10	AUGUSTUS	CDS	58637360	58638322	1.0	+	0	ID=g2379.t1.CDS1;Parent=g2379.t1
HiC_scaffold_10	AUGUSTUS	stop_codon	58638320	58638322	.	+	0	ID=g2379.t1.stop1;Parent=g2379.t1
HiC_scaffold_10	AUGUSTUS	start_codon	58654079	58654081	.	+	0	ID=g2380.t1.start1;Parent=g2380.t1
HiC_scaffold_10	AUGUSTUS	exon	58654079	58654498	.	+	.	ID=g2380.t1.exon1;Parent=g2380.t1
HiC_scaffold_10	AUGUSTUS	CDS	58654079	58654498	1.0	+	0	ID=g2380.t1.CDS1;Parent=g2380.t1
HiC_scaffold_10	AUGUSTUS	gene	58654079	58661159	.	+	.	ID=g2380
HiC_scaffold_10	AUGUSTUS	mRNA	58654079	58661159	1.0	+	.	ID=g2380.t1;Parent=g2380;em_target=9612.ENSCAFP00000009380;em_score=1324.2;em_evalue=0.0;em_tcov=.;em_OGs=KOG2177@1|root,KOG2177@2759|Eukaryota,39X0X@33154|Opisthokonta,3BKQM@33208|Metazoa,3CY2Y@33213|Bilateria,48IGJ@7711|Chordata,49F18@7742|Vertebrata,3JIWH@40674|Mammalia,3EP43@33554|Carnivora;em_COG_cat=O;em_desc=Tripartite motif-containing protein;em_max_annot_lvl=33208|Metazoa;em_Preferred_name=TRIM34;em_KEGG_ko=ko:K11999,ko:K12015;em_BRITE=ko00000,ko01000,ko04121;em_PFAMs=PRY,SPRY,zf-B_box,zf-C3HC4_4,zf-RING_UBOX;em_GOs=GO:0000209,GO:0001817,GO:0001819,GO:0001932,GO:0001934,GO:0001959,GO:0001961,GO:0002230,GO:0002237,GO:0002376,GO:0002682,GO:0002684,GO:0002697,GO:0002699,GO:0002700,GO:0002702,GO:0002718,GO:0002720,GO:0002739,GO:0002741,GO:0002791,GO:0002793,GO:0002831,GO:0003674,GO:0003824,GO:0004842,GO:0005488,GO:0005515,GO:0005575,GO:0005622,GO:0005623,GO:0005634,GO:0005737,GO:0005829,GO:0006355,GO:0006464,GO:0006807,GO:0006950,GO:0006952,GO:0006955,GO:0007154,GO:0007165,GO:0007166,GO:0008134,GO:0008150,GO:0008152,GO:0009605,GO:0009607,GO:0009615,GO:0009617,GO:0009889,GO:0009890,GO:0009892,GO:0009893,GO:0009966,GO:0009967,GO:0009987,GO:0010033,GO:0010468,GO:0010556,GO:0010558,GO:0010562,GO:0010604,GO:0010605,GO:0010628,GO:0010629,GO:0010646,GO:0010647,GO:0010799,GO:0010800,GO:0010992,GO:0010994,GO:0016043,GO:0016567,GO:0016740,GO:0019219,GO:0019220,GO:0019221,GO:0019222,GO:0019538,GO:0019725,GO:0019787,GO:0019899,GO:0019900,GO:0019901,GO:0022607,GO:0023051,GO:0023052,GO:0023056,GO:0030674,GO:0031323,GO:0031324,GO:0031325,GO:0031326,GO:0031327,GO:0031347,GO:0031349,GO:0031399,GO:0031401,GO:0032101,GO:0032268,GO:0032270,GO:0032446,GO:0032496,GO:0032879,GO:0032880,GO:0033135,GO:0033138,GO:0033993,GO:0034097,GO:0034341,GO:0034622,GO:0035456,GO:0035458,GO:0036211,GO:0042221,GO:0042325,GO:0042327,GO:0042592,GO:0043170,GO:0043207,GO:0043226,GO:0043227,GO:0043229,GO:0043231,GO:0043388,GO:0043412,GO:0043900,GO:0043901,GO:0043903,GO:0043933,GO:0044085,GO:0044093,GO:0044237,GO:0044238,GO:0044260,GO:0044267,GO:0044424,GO:0044444,GO:0044464,GO:0045069,GO:0045071,GO:0045087,GO:0045088,GO:0045089,GO:0045595,GO:0045596,GO:0045892,GO:0045934,GO:0045937,GO:0048518,GO:0048519,GO:0048522,GO:0048523,GO:0048525,GO:0048583,GO:0048584,GO:0050688,GO:0050691,GO:0050707,GO:0050708,GO:0050714,GO:0050715,GO:0050776,GO:0050778,GO:0050789,GO:0050792,GO:0050793,GO:0050794,GO:0050896,GO:0051046,GO:0051047,GO:0051049,GO:0051050,GO:0051090,GO:0051091,GO:0051093,GO:0051098,GO:0051099,GO:0051101,GO:0051171,GO:0051172,GO:0051173,GO:0051174,GO:0051222,GO:0051223,GO:0051239,GO:0051240,GO:0051246,GO:0051247,GO:0051252,GO:0051253,GO:0051258,GO:0051259,GO:0051704,GO:0051707,GO:0051716,GO:0060090,GO:0060255,GO:0060333,GO:0060338,GO:0060340,GO:0060759,GO:0060760,GO:0061630,GO:0061659,GO:0065003,GO:0065007,GO:0065008,GO:0065009,GO:0070201,GO:0070206,GO:0070647,GO:0070887,GO:0071310,GO:0071345,GO:0071346,GO:0071704,GO:0071840,GO:0080090,GO:0080134,GO:0090087,GO:0098586,GO:0140096,GO:1901564,GO:1901700,GO:1902679,GO:1903506,GO:1903507,GO:1903530,GO:1903532,GO:1903900,GO:1903901,GO:1904951,GO:1990782,GO:2000112,GO:2000113,GO:2000677,GO:2000679,GO:2000736,GO:2000737,GO:2001141;em_EC=2.3.2.27
HiC_scaffold_10	AUGUSTUS	intron	58654499	58655331	1.0	+	.	ID=g2380.t1.intron1;Parent=g2380.t1
HiC_scaffold_10	AUGUSTUS	exon	58655332	58655427	.	+	.	ID=g2380.t1.exon2;Parent=g2380.t1
HiC_scaffold_10	AUGUSTUS	CDS	58655332	58655427	1.0	+	0	ID=g2380.t1.CDS2;Parent=g2380.t1
HiC_scaffold_10	AUGUSTUS	intron	58655428	58656072	1.0	+	.	ID=g2380.t1.intron2;Parent=g2380.t1
HiC_scaffold_10	AUGUSTUS	exon	58656073	58656303	.	+	.	ID=g2380.t1.exon3;Parent=g2380.t1
HiC_scaffold_10	AUGUSTUS	CDS	58656073	58656303	1.0	+	0	ID=g2380.t1.CDS3;Parent=g2380.t1
HiC_scaffold_10	AUGUSTUS	intron	58656304	58658642	1.0	+	.	ID=g2380.t1.intron3;Parent=g2380.t1
HiC_scaffold_10	AUGUSTUS	exon	58658643	58658665	.	+	.	ID=g2380.t1.exon4;Parent=g2380.t1
HiC_scaffold_10	AUGUSTUS	CDS	58658643	58658665	1.0	+	0	ID=g2380.t1.CDS4;Parent=g2380.t1
HiC_scaffold_10	AUGUSTUS	intron	58658666	58659899	1.0	+	.	ID=g2380.t1.intron4;Parent=g2380.t1
HiC_scaffold_10	AUGUSTUS	exon	58659900	58660000	.	+	.	ID=g2380.t1.exon5;Parent=g2380.t1
HiC_scaffold_10	AUGUSTUS	CDS	58659900	58660000	1.0	+	1	ID=g2380.t1.CDS5;Parent=g2380.t1
HiC_scaffold_10	AUGUSTUS	intron	58660001	58660293	1.0	+	.	ID=g2380.t1.intron5;Parent=g2380.t1
HiC_scaffold_10	AUGUSTUS	exon	58660294	58660320	.	+	.	ID=g2380.t1.exon6;Parent=g2380.t1
HiC_scaffold_10	AUGUSTUS	CDS	58660294	58660320	1.0	+	2	ID=g2380.t1.CDS6;Parent=g2380.t1
HiC_scaffold_10	AUGUSTUS	intron	58660321	58660593	1.0	+	.	ID=g2380.t1.intron6;Parent=g2380.t1
HiC_scaffold_10	AUGUSTUS	exon	58660594	58661159	.	+	.	ID=g2380.t1.exon7;Parent=g2380.t1
HiC_scaffold_10	AUGUSTUS	CDS	58660594	58661159	1.0	+	2	ID=g2380.t1.CDS7;Parent=g2380.t1
HiC_scaffold_10	AUGUSTUS	stop_codon	58661157	58661159	.	+	0	ID=g2380.t1.stop1;Parent=g2380.t1
HiC_scaffold_10	AUGUSTUS	start_codon	58673754	58673756	.	+	0	ID=g2381.t1.start1;Parent=g2381.t1
HiC_scaffold_10	AUGUSTUS	exon	58673754	58674179	.	+	.	ID=g2381.t1.exon1;Parent=g2381.t1
HiC_scaffold_10	AUGUSTUS	CDS	58673754	58674179	1.0	+	0	ID=g2381.t1.CDS1;Parent=g2381.t1
HiC_scaffold_10	AUGUSTUS	gene	58673754	58683860	.	+	.	ID=g2381
HiC_scaffold_10	AUGUSTUS	mRNA	58673754	58683860	1.0	+	.	ID=g2381.t1;Parent=g2381;em_target=9668.ENSMPUP00000009946;em_score=546.6;em_evalue=5.4e-168;em_tcov=.;em_OGs=KOG2177@1|root,KOG2177@2759|Eukaryota,3AJ7M@33154|Opisthokonta,3BZF8@33208|Metazoa,3DF3P@33213|Bilateria,48HKM@7711|Chordata,49FHV@7742|Vertebrata,3JIYR@40674|Mammalia,3EMSK@33554|Carnivora;em_COG_cat=O;em_desc=B-Box-type zinc finger;em_max_annot_lvl=33208|Metazoa;em_Preferred_name=TRIM5;em_EC=2.3.2.27;em_KEGG_ko=ko:K10648,ko:K11999;em_BRITE=ko00000,ko01000,ko04121;em_PFAMs=SPRY,zf-B_box,zf-C3HC4_4,zf-RING_UBOX;em_GOs=GO:0000209,GO:0000932,GO:0001817,GO:0001818,GO:0001932,GO:0001934,GO:0002218,GO:0002221,GO:0002252,GO:0002253,GO:0002376,GO:0002682,GO:0002683,GO:0002684,GO:0002757,GO:0002758,GO:0002764,GO:0002831,GO:0003674,GO:0003824,GO:0004842,GO:0005488,GO:0005515,GO:0005575,GO:0005622,GO:0005623,GO:0005634,GO:0005737,GO:0005829,GO:0006355,GO:0006464,GO:0006807,GO:0006914,GO:0006950,GO:0006952,GO:0006955,GO:0007154,GO:0007165,GO:0007166,GO:0008150,GO:0008152,GO:0008329,GO:0009056,GO:0009605,GO:0009607,GO:0009615,GO:0009617,GO:0009889,GO:0009892,GO:0009893,GO:0009894,GO:0009896,GO:0009966,GO:0009967,GO:0009968,GO:0009987,GO:0010033,GO:0010468,GO:0010556,GO:0010562,GO:0010604,GO:0010646,GO:0010647,GO:0010648,GO:0016043,GO:0016567,GO:0016740,GO:0019219,GO:0019220,GO:0019221,GO:0019222,GO:0019538,GO:0019787,GO:0019899,GO:0019900,GO:0019901,GO:0022607,GO:0023051,GO:0023052,GO:0023056,GO:0023057,GO:0030674,GO:0031323,GO:0031324,GO:0031325,GO:0031326,GO:0031333,GO:0031347,GO:0031349,GO:0031399,GO:0031401,GO:0031664,GO:0032101,GO:0032268,GO:0032270,GO:0032446,GO:0032675,GO:0032680,GO:0032715,GO:0032720,GO:0032879,GO:0032880,GO:0032897,GO:0032991,GO:0034097,GO:0034121,GO:0034122,GO:0034341,GO:0035770,GO:0036211,GO:0036464,GO:0038023,GO:0038187,GO:0040012,GO:0040013,GO:0042176,GO:0042221,GO:0042325,GO:0042327,GO:0042802,GO:0042803,GO:0043122,GO:0043123,GO:0043170,GO:0043207,GO:0043226,GO:0043227,GO:0043228,GO:0043229,GO:0043231,GO:0043232,GO:0043254,GO:0043408,GO:0043410,GO:0043412,GO:0043900,GO:0043901,GO:0043902,GO:0043903,GO:0043933,GO:0044085,GO:0044087,GO:0044093,GO:0044237,GO:0044238,GO:0044248,GO:0044260,GO:0044267,GO:0044424,GO:0044444,GO:0044464,GO:0045069,GO:0045071,GO:0045087,GO:0045088,GO:0045089,GO:0045732,GO:0045937,GO:0046596,GO:0046597,GO:0046598,GO:0046782,GO:0046983,GO:0048518,GO:0048519,GO:0048522,GO:0048523,GO:0048524,GO:0048525,GO:0048583,GO:0048584,GO:0048585,GO:0050776,GO:0050778,GO:0050789,GO:0050792,GO:0050794,GO:0050896,GO:0051090,GO:0051091,GO:0051092,GO:0051128,GO:0051129,GO:0051171,GO:0051173,GO:0051174,GO:0051239,GO:0051241,GO:0051246,GO:0051247,GO:0051252,GO:0051259,GO:0051607,GO:0051704,GO:0051707,GO:0051716,GO:0051865,GO:0060089,GO:0060090,GO:0060255,GO:0060333,GO:0061919,GO:0065003,GO:0065007,GO:0065009,GO:0070206,GO:0070534,GO:0070647,GO:0070887,GO:0071310,GO:0071345,GO:0071346,GO:0071704,GO:0071840,GO:0080090,GO:0080134,GO:0098542,GO:0140096,GO:1900225,GO:1900226,GO:1901564,GO:1902186,GO:1902187,GO:1902531,GO:1902533,GO:1903506,GO:1903555,GO:1903556,GO:1903900,GO:1903901,GO:1903902,GO:1990904,GO:2000112,GO:2000377,GO:2000378,GO:2001141
HiC_scaffold_10	AUGUSTUS	intron	58674180	58675070	1.0	+	.	ID=g2381.t1.intron1;Parent=g2381.t1
HiC_scaffold_10	AUGUSTUS	exon	58675071	58675166	.	+	.	ID=g2381.t1.exon2;Parent=g2381.t1
HiC_scaffold_10	AUGUSTUS	CDS	58675071	58675166	1.0	+	0	ID=g2381.t1.CDS2;Parent=g2381.t1
HiC_scaffold_10	AUGUSTUS	intron	58675167	58675801	1.0	+	.	ID=g2381.t1.intron2;Parent=g2381.t1
HiC_scaffold_10	AUGUSTUS	exon	58675802	58676032	.	+	.	ID=g2381.t1.exon3;Parent=g2381.t1
HiC_scaffold_10	AUGUSTUS	CDS	58675802	58676032	1.0	+	0	ID=g2381.t1.CDS3;Parent=g2381.t1
HiC_scaffold_10	AUGUSTUS	intron	58676033	58681011	1.0	+	.	ID=g2381.t1.intron3;Parent=g2381.t1
HiC_scaffold_10	AUGUSTUS	exon	58681012	58681034	.	+	.	ID=g2381.t1.exon4;Parent=g2381.t1
HiC_scaffold_10	AUGUSTUS	CDS	58681012	58681034	1.0	+	0	ID=g2381.t1.CDS4;Parent=g2381.t1
HiC_scaffold_10	AUGUSTUS	intron	58681035	58682253	1.0	+	.	ID=g2381.t1.intron4;Parent=g2381.t1
HiC_scaffold_10	AUGUSTUS	exon	58682254	58682354	.	+	.	ID=g2381.t1.exon5;Parent=g2381.t1
HiC_scaffold_10	AUGUSTUS	CDS	58682254	58682354	1.0	+	1	ID=g2381.t1.CDS5;Parent=g2381.t1
HiC_scaffold_10	AUGUSTUS	intron	58682355	58683846	1.0	+	.	ID=g2381.t1.intron5;Parent=g2381.t1
HiC_scaffold_10	AUGUSTUS	exon	58683847	58683860	.	+	.	ID=g2381.t1.exon6;Parent=g2381.t1
HiC_scaffold_10	AUGUSTUS	CDS	58683847	58683860	1.0	+	2	ID=g2381.t1.CDS6;Parent=g2381.t1
HiC_scaffold_10	AUGUSTUS	stop_codon	58683858	58683860	.	+	0	ID=g2381.t1.stop1;Parent=g2381.t1
HiC_scaffold_10	AUGUSTUS	start_codon	58694998	58695000	.	+	0	ID=g2382.t1.start1;Parent=g2382.t1
HiC_scaffold_10	AUGUSTUS	exon	58694998	58695408	.	+	.	ID=g2382.t1.exon1;Parent=g2382.t1
HiC_scaffold_10	AUGUSTUS	CDS	58694998	58695408	1.0	+	0	ID=g2382.t1.CDS1;Parent=g2382.t1
HiC_scaffold_10	AUGUSTUS	gene	58694998	58702291	.	+	.	ID=g2382
HiC_scaffold_10	AUGUSTUS	mRNA	58694998	58702291	1.0	+	.	ID=g2382.t1;Parent=g2382;em_target=9707.XP_004407640.1;em_score=1210.5;em_evalue=0.0;em_tcov=.;em_OGs=KOG2177@1|root,KOG2177@2759|Eukaryota,39X0X@33154|Opisthokonta,3BKQM@33208|Metazoa,3CY2Y@33213|Bilateria,48H9Q@7711|Chordata,499KU@7742|Vertebrata,3JEKB@40674|Mammalia,3EQX7@33554|Carnivora;em_COG_cat=O;em_desc=Tripartite motif containing 22;em_max_annot_lvl=33208|Metazoa;em_PFAMs=SPRY,zf-B_box,zf-C3HC4_4,zf-RING_UBOX;em_Preferred_name=TRIM22;em_GOs=GO:0002376,GO:0003674,GO:0003700,GO:0003712,GO:0003714,GO:0005488,GO:0005515,GO:0005575,GO:0005622,GO:0005623,GO:0005634,GO:0005654,GO:0005737,GO:0005794,GO:0005829,GO:0006355,GO:0006950,GO:0006952,GO:0006955,GO:0007154,GO:0007165,GO:0007166,GO:0008150,GO:0009605,GO:0009607,GO:0009615,GO:0009889,GO:0009890,GO:0009892,GO:0009893,GO:0009894,GO:0009896,GO:0009966,GO:0009967,GO:0009987,GO:0010033,GO:0010468,GO:0010506,GO:0010508,GO:0010556,GO:0010558,GO:0010605,GO:0010646,GO:0010647,GO:0012505,GO:0015030,GO:0016043,GO:0016604,GO:0016607,GO:0019219,GO:0019221,GO:0019222,GO:0019899,GO:0019900,GO:0019901,GO:0022607,GO:0023051,GO:0023052,GO:0023056,GO:0030674,GO:0031323,GO:0031324,GO:0031325,GO:0031326,GO:0031327,GO:0031329,GO:0031331,GO:0031974,GO:0031981,GO:0032879,GO:0032880,GO:0034097,GO:0034341,GO:0042221,GO:0043122,GO:0043123,GO:0043207,GO:0043226,GO:0043227,GO:0043229,GO:0043231,GO:0043233,GO:0043933,GO:0044085,GO:0044093,GO:0044422,GO:0044424,GO:0044428,GO:0044444,GO:0044446,GO:0044451,GO:0044464,GO:0045087,GO:0045934,GO:0048518,GO:0048519,GO:0048522,GO:0048523,GO:0048583,GO:0048584,GO:0050789,GO:0050794,GO:0050896,GO:0051090,GO:0051091,GO:0051092,GO:0051171,GO:0051172,GO:0051252,GO:0051253,GO:0051259,GO:0051704,GO:0051707,GO:0051716,GO:0060090,GO:0060255,GO:0060333,GO:0065003,GO:0065007,GO:0065009,GO:0070013,GO:0070206,GO:0070887,GO:0071310,GO:0071345,GO:0071346,GO:0071840,GO:0080090,GO:0140110,GO:1902531,GO:1902533,GO:1902679,GO:1903506,GO:1903507,GO:2000112,GO:2001141;em_KEGG_ko=ko:K11999,ko:K12015;em_BRITE=ko00000,ko01000,ko04121;em_EC=2.3.2.27
HiC_scaffold_10	AUGUSTUS	intron	58695409	58695979	1.0	+	.	ID=g2382.t1.intron1;Parent=g2382.t1
HiC_scaffold_10	AUGUSTUS	exon	58695980	58696075	.	+	.	ID=g2382.t1.exon2;Parent=g2382.t1
HiC_scaffold_10	AUGUSTUS	CDS	58695980	58696075	1.0	+	0	ID=g2382.t1.CDS2;Parent=g2382.t1
HiC_scaffold_10	AUGUSTUS	intron	58696076	58696717	1.0	+	.	ID=g2382.t1.intron2;Parent=g2382.t1
HiC_scaffold_10	AUGUSTUS	exon	58696718	58696948	.	+	.	ID=g2382.t1.exon3;Parent=g2382.t1
HiC_scaffold_10	AUGUSTUS	CDS	58696718	58696948	1.0	+	0	ID=g2382.t1.CDS3;Parent=g2382.t1
HiC_scaffold_10	AUGUSTUS	intron	58696949	58699816	1.0	+	.	ID=g2382.t1.intron3;Parent=g2382.t1
HiC_scaffold_10	AUGUSTUS	exon	58699817	58699839	.	+	.	ID=g2382.t1.exon4;Parent=g2382.t1
HiC_scaffold_10	AUGUSTUS	CDS	58699817	58699839	1.0	+	0	ID=g2382.t1.CDS4;Parent=g2382.t1
HiC_scaffold_10	AUGUSTUS	intron	58699840	58701029	1.0	+	.	ID=g2382.t1.intron4;Parent=g2382.t1
HiC_scaffold_10	AUGUSTUS	exon	58701030	58701130	.	+	.	ID=g2382.t1.exon5;Parent=g2382.t1
HiC_scaffold_10	AUGUSTUS	CDS	58701030	58701130	1.0	+	1	ID=g2382.t1.CDS5;Parent=g2382.t1
HiC_scaffold_10	AUGUSTUS	intron	58701131	58701410	1.0	+	.	ID=g2382.t1.intron5;Parent=g2382.t1
HiC_scaffold_10	AUGUSTUS	exon	58701411	58701437	.	+	.	ID=g2382.t1.exon6;Parent=g2382.t1
HiC_scaffold_10	AUGUSTUS	CDS	58701411	58701437	1.0	+	2	ID=g2382.t1.CDS6;Parent=g2382.t1
HiC_scaffold_10	AUGUSTUS	intron	58701438	58701695	1.0	+	.	ID=g2382.t1.intron6;Parent=g2382.t1
HiC_scaffold_10	AUGUSTUS	exon	58701696	58702291	.	+	.	ID=g2382.t1.exon7;Parent=g2382.t1
HiC_scaffold_10	AUGUSTUS	CDS	58701696	58702291	1.0	+	2	ID=g2382.t1.CDS7;Parent=g2382.t1
HiC_scaffold_10	AUGUSTUS	stop_codon	58702289	58702291	.	+	0	ID=g2382.t1.stop1;Parent=g2382.t1
HiC_scaffold_10	AUGUSTUS	stop_codon	58719585	58719587	.	-	0	ID=g2383.t1.stop1;Parent=g2383.t1
HiC_scaffold_10	AUGUSTUS	gene	58719585	58720526	.	-	.	ID=g2383
HiC_scaffold_10	AUGUSTUS	exon	58719585	58720526	.	-	.	ID=g2383.t1.exon1;Parent=g2383.t1
HiC_scaffold_10	AUGUSTUS	mRNA	58719585	58720526	1.0	-	.	ID=g2383.t1;Parent=g2383;em_target=9668.ENSMPUP00000018217;em_score=648.3;em_evalue=7.9e-198;em_tcov=.;em_OGs=2C3P7@1|root,2T9KQ@2759|Eukaryota,3AESY@33154|Opisthokonta,3BXKH@33208|Metazoa,3CV0R@33213|Bilateria,480N1@7711|Chordata,4948G@7742|Vertebrata,3J6IB@40674|Mammalia,3EUIK@33554|Carnivora;em_COG_cat=T;em_desc=Olfactory receptor;em_max_annot_lvl=33208|Metazoa;em_Preferred_name=Olfr651;em_KEGG_ko=ko:K04257;em_KEGG_Pathway=ko04740,map04740;em_BRITE=ko00000,ko00001,ko04030;em_PFAMs=7tm_4
HiC_scaffold_10	AUGUSTUS	CDS	58719585	58720526	1.0	-	0	ID=g2383.t1.CDS1;Parent=g2383.t1
HiC_scaffold_10	AUGUSTUS	start_codon	58720524	58720526	.	-	0	ID=g2383.t1.start1;Parent=g2383.t1
HiC_scaffold_10	AUGUSTUS	stop_codon	58747781	58747783	.	-	0	ID=g2384.t1.stop1;Parent=g2384.t1
HiC_scaffold_10	AUGUSTUS	gene	58747781	58748731	.	-	.	ID=g2384
HiC_scaffold_10	AUGUSTUS	exon	58747781	58748731	.	-	.	ID=g2384.t1.exon1;Parent=g2384.t1
HiC_scaffold_10	AUGUSTUS	mRNA	58747781	58748731	1.0	-	.	ID=g2384.t1;Parent=g2384;em_target=29073.XP_008707791.1;em_score=677.5;em_evalue=6.6e-207;em_tcov=.;em_OGs=2C3P7@1|root,2QV28@2759|Eukaryota,38J0B@33154|Opisthokonta,3BA9U@33208|Metazoa,3CY57@33213|Bilateria,48BJ3@7711|Chordata,48YYA@7742|Vertebrata,3J60J@40674|Mammalia,3ER0Y@33554|Carnivora;em_COG_cat=T;em_desc=Olfactory receptor;em_max_annot_lvl=33208|Metazoa;em_KEGG_ko=ko:K04257;em_KEGG_Pathway=ko04740,map04740;em_BRITE=ko00000,ko00001,ko04030;em_PFAMs=7tm_4;em_Preferred_name=Olfr653
HiC_scaffold_10	AUGUSTUS	CDS	58747781	58748731	1.0	-	0	ID=g2384.t1.CDS1;Parent=g2384.t1
HiC_scaffold_10	AUGUSTUS	start_codon	58748729	58748731	.	-	0	ID=g2384.t1.start1;Parent=g2384.t1
HiC_scaffold_10	AUGUSTUS	stop_codon	58759018	58759020	.	-	0	ID=g2385.t1.stop1;Parent=g2385.t1
HiC_scaffold_10	gmst	stop_codon	58759018	58759020	30.500092	-	0	ID=g2385.t2.stop1;Parent=g2385.t2
HiC_scaffold_10	AUGUSTUS	exon	58759018	58759968	.	-	.	ID=g2385.t1.exon1;Parent=g2385.t1
HiC_scaffold_10	AUGUSTUS	mRNA	58759018	58759968	1.0	-	.	ID=g2385.t1;Parent=g2385;em_target=9668.ENSMPUP00000018882;em_score=657.1;em_evalue=9.5e-201;em_tcov=.;em_OGs=2C3P7@1|root,2QW9N@2759|Eukaryota,3AF58@33154|Opisthokonta,3BWUN@33208|Metazoa,3CYBW@33213|Bilateria,488FT@7711|Chordata,494AF@7742|Vertebrata,3JENP@40674|Mammalia,3EUBY@33554|Carnivora;em_COG_cat=I;em_desc=Serpentine type 7TM GPCR chemoreceptor Srsx;em_max_annot_lvl=33208|Metazoa;em_Preferred_name=Olfr652;em_KEGG_ko=ko:K04257;em_KEGG_Pathway=ko04740,map04740;em_BRITE=ko00000,ko00001,ko04030;em_PFAMs=7tm_4
HiC_scaffold_10	AUGUSTUS	CDS	58759018	58759968	1.0	-	0	ID=g2385.t1.CDS1;Parent=g2385.t1
HiC_scaffold_10	AUGUSTUS	gene	58759018	58759992	.	-	.	ID=g2385
HiC_scaffold_10	gmst	mRNA	58759018	58759992	.	-	.	ID=g2385.t2;Parent=g2385;em_target=9668.ENSMPUP00000018882;em_score=676.4;em_evalue=1.4e-206;em_tcov=.;em_OGs=2C3P7@1|root,2QW9N@2759|Eukaryota,3AF58@33154|Opisthokonta,3BWUN@33208|Metazoa,3CYBW@33213|Bilateria,488FT@7711|Chordata,494AF@7742|Vertebrata,3JENP@40674|Mammalia,3EUBY@33554|Carnivora;em_COG_cat=I;em_desc=Serpentine type 7TM GPCR chemoreceptor Srsx;em_max_annot_lvl=33208|Metazoa;em_Preferred_name=Olfr652;em_KEGG_ko=ko:K04257;em_KEGG_Pathway=ko04740,map04740;em_BRITE=ko00000,ko00001,ko04030;em_PFAMs=7tm_4
HiC_scaffold_10	gmst	CDS	58759018	58759992	30.500092	-	0	ID=g2385.t2.CDS1;Parent=g2385.t2
HiC_scaffold_10	gmst	exon	58759018	58759992	30.500092	-	0	ID=g2385.t2.exon1;Parent=g2385.t2
HiC_scaffold_10	AUGUSTUS	start_codon	58759966	58759968	.	-	0	ID=g2385.t1.start1;Parent=g2385.t1
HiC_scaffold_10	gmst	start_codon	58759990	58759992	30.500092	-	0	ID=g2385.t2.start1;Parent=g2385.t2
HiC_scaffold_10	AUGUSTUS	start_codon	58777115	58777117	.	+	0	ID=g2386.t1.start1;Parent=g2386.t1
HiC_scaffold_10	AUGUSTUS	gene	58777115	58778092	.	+	.	ID=g2386
HiC_scaffold_10	AUGUSTUS	exon	58777115	58778092	.	+	.	ID=g2386.t1.exon1;Parent=g2386.t1
HiC_scaffold_10	AUGUSTUS	mRNA	58777115	58778092	1.0	+	.	ID=g2386.t1;Parent=g2386;em_target=9361.ENSDNOP00000020710;em_score=920.5;em_evalue=8.1e-281;em_tcov=.;em_OGs=2C3P7@1|root,2QV28@2759|Eukaryota,39S9B@33154|Opisthokonta,3BAUN@33208|Metazoa,3D1CZ@33213|Bilateria,47YT9@7711|Chordata,492DP@7742|Vertebrata,3J5Y7@40674|Mammalia;em_COG_cat=T;em_desc=Serpentine type 7TM GPCR chemoreceptor Srsx;em_max_annot_lvl=33208|Metazoa;em_Preferred_name=Olfr654;em_KEGG_ko=ko:K04257;em_KEGG_Pathway=ko04740,map04740;em_BRITE=ko00000,ko00001,ko04030;em_PFAMs=7tm_4
HiC_scaffold_10	AUGUSTUS	CDS	58777115	58778092	1.0	+	0	ID=g2386.t1.CDS1;Parent=g2386.t1
HiC_scaffold_10	AUGUSTUS	stop_codon	58778090	58778092	.	+	0	ID=g2386.t1.stop1;Parent=g2386.t1
HiC_scaffold_10	AUGUSTUS	start_codon	58805381	58805383	.	+	0	ID=g2387.t1.start1;Parent=g2387.t1
HiC_scaffold_10	AUGUSTUS	gene	58805381	58806370	.	+	.	ID=g2387
HiC_scaffold_10	AUGUSTUS	exon	58805381	58806370	.	+	.	ID=g2387.t1.exon1;Parent=g2387.t1
HiC_scaffold_10	AUGUSTUS	mRNA	58805381	58806370	1.0	+	.	ID=g2387.t1;Parent=g2387;em_target=9612.ENSCAFP00000009445;em_score=709.1;em_evalue=2.5e-216;em_tcov=.;em_OGs=2C3P7@1|root,2RHX6@2759|Eukaryota,39USE@33154|Opisthokonta,3BJ3C@33208|Metazoa,3D2MT@33213|Bilateria,48BNW@7711|Chordata,48Z8W@7742|Vertebrata,3J2UT@40674|Mammalia,3EN98@33554|Carnivora;em_COG_cat=T;em_desc=Olfactory receptor;em_max_annot_lvl=33208|Metazoa;em_Preferred_name=COR52P3;em_KEGG_ko=ko:K04257;em_KEGG_Pathway=ko04740,map04740;em_BRITE=ko00000,ko00001,ko04030;em_PFAMs=7tm_4
HiC_scaffold_10	AUGUSTUS	CDS	58805381	58806370	1.0	+	0	ID=g2387.t1.CDS1;Parent=g2387.t1
HiC_scaffold_10	AUGUSTUS	stop_codon	58806368	58806370	.	+	0	ID=g2387.t1.stop1;Parent=g2387.t1
HiC_scaffold_10	AUGUSTUS	start_codon	58824275	58824277	.	+	0	ID=g2388.t1.start1;Parent=g2388.t1
HiC_scaffold_10	AUGUSTUS	gene	58824275	58825258	.	+	.	ID=g2388
HiC_scaffold_10	AUGUSTUS	exon	58824275	58825258	.	+	.	ID=g2388.t1.exon1;Parent=g2388.t1
HiC_scaffold_10	AUGUSTUS	mRNA	58824275	58825258	1.0	+	.	ID=g2388.t1;Parent=g2388;em_target=9361.ENSDNOP00000033013;em_score=734.5;em_evalue=9.1e-224;em_tcov=.;em_OGs=2D1YU@1|root,2SJUD@2759|Eukaryota,39ZC3@33154|Opisthokonta,3BNTZ@33208|Metazoa,3D1VJ@33213|Bilateria,488N8@7711|Chordata,490ZJ@7742|Vertebrata,3J94D@40674|Mammalia;em_COG_cat=T;em_desc=Olfactory receptor;em_max_annot_lvl=33208|Metazoa;em_KEGG_ko=ko:K04257;em_KEGG_Pathway=ko04740,map04740;em_BRITE=ko00000,ko00001,ko04030;em_PFAMs=7tm_4;em_Preferred_name=OR56B1
HiC_scaffold_10	AUGUSTUS	CDS	58824275	58825258	1.0	+	0	ID=g2388.t1.CDS1;Parent=g2388.t1
HiC_scaffold_10	AUGUSTUS	stop_codon	58825256	58825258	.	+	0	ID=g2388.t1.stop1;Parent=g2388.t1
HiC_scaffold_10	AUGUSTUS	start_codon	58839628	58839630	.	+	0	ID=g2389.t1.start1;Parent=g2389.t1
HiC_scaffold_10	AUGUSTUS	gene	58839628	58840596	.	+	.	ID=g2389
HiC_scaffold_10	AUGUSTUS	exon	58839628	58840596	.	+	.	ID=g2389.t1.exon1;Parent=g2389.t1
HiC_scaffold_10	AUGUSTUS	mRNA	58839628	58840596	1.0	+	.	ID=g2389.t1;Parent=g2389;em_target=9668.ENSMPUP00000018211;em_score=678.9;em_evalue=8.3e-207;em_tcov=.;em_OGs=2C3P7@1|root,2QV28@2759|Eukaryota,38G8H@33154|Opisthokonta,3BJ53@33208|Metazoa,3CWVU@33213|Bilateria,48AIK@7711|Chordata,48VX2@7742|Vertebrata,3J7K4@40674|Mammalia,3EGTU@33554|Carnivora;em_COG_cat=T;em_desc=Olfactory receptor;em_max_annot_lvl=33208|Metazoa;em_Preferred_name=OR52N4;em_KEGG_ko=ko:K04257;em_KEGG_Pathway=ko04740,map04740;em_BRITE=ko00000,ko00001,ko04030;em_PFAMs=7tm_4;em_GOs=GO:0003008,GO:0003674,GO:0004888,GO:0004984,GO:0005575,GO:0005623,GO:0005886,GO:0007154,GO:0007165,GO:0007600,GO:0007606,GO:0007608,GO:0008150,GO:0009593,GO:0009987,GO:0016020,GO:0023052,GO:0032501,GO:0038023,GO:0042221,GO:0044464,GO:0050789,GO:0050794,GO:0050877,GO:0050896,GO:0050906,GO:0050907,GO:0050911,GO:0051606,GO:0051716,GO:0060089,GO:0065007,GO:0071944
HiC_scaffold_10	AUGUSTUS	CDS	58839628	58840596	1.0	+	0	ID=g2389.t1.CDS1;Parent=g2389.t1
HiC_scaffold_10	GeneMark.hmm3	start_codon	58839751	58839753	.	+	0	ID=g2389.t2.start1;Parent=g2389.t2
HiC_scaffold_10	GeneMark.hmm3	mRNA	58839751	58840596	.	+	.	ID=g2389.t2;Parent=g2389;em_target=9668.ENSMPUP00000018211;em_score=588.0;em_evalue=2.1e-179;em_tcov=.;em_OGs=2C3P7@1|root,2QV28@2759|Eukaryota,38G8H@33154|Opisthokonta,3BJ53@33208|Metazoa,3CWVU@33213|Bilateria,48AIK@7711|Chordata,48VX2@7742|Vertebrata,3J7K4@40674|Mammalia,3EGTU@33554|Carnivora;em_COG_cat=T;em_desc=Olfactory receptor;em_max_annot_lvl=33208|Metazoa;em_Preferred_name=OR52N4;em_KEGG_ko=ko:K04257;em_KEGG_Pathway=ko04740,map04740;em_BRITE=ko00000,ko00001,ko04030;em_PFAMs=7tm_4;em_GOs=GO:0003008,GO:0003674,GO:0004888,GO:0004984,GO:0005575,GO:0005623,GO:0005886,GO:0007154,GO:0007165,GO:0007600,GO:0007606,GO:0007608,GO:0008150,GO:0009593,GO:0009987,GO:0016020,GO:0023052,GO:0032501,GO:0038023,GO:0042221,GO:0044464,GO:0050789,GO:0050794,GO:0050877,GO:0050896,GO:0050906,GO:0050907,GO:0050911,GO:0051606,GO:0051716,GO:0060089,GO:0065007,GO:0071944
HiC_scaffold_10	GeneMark.hmm3	CDS	58839751	58840596	.	+	0	ID=g2389.t2.CDS1;Parent=g2389.t2
HiC_scaffold_10	GeneMark.hmm3	exon	58839751	58840596	.	+	0	ID=g2389.t2.exon1;Parent=g2389.t2
HiC_scaffold_10	AUGUSTUS	stop_codon	58840594	58840596	.	+	0	ID=g2389.t1.stop1;Parent=g2389.t1
HiC_scaffold_10	GeneMark.hmm3	stop_codon	58840594	58840596	.	+	0	ID=g2389.t2.stop1;Parent=g2389.t2
HiC_scaffold_10	AUGUSTUS	start_codon	58856882	58856884	.	+	0	ID=g2390.t1.start1;Parent=g2390.t1
HiC_scaffold_10	AUGUSTUS	gene	58856882	58857853	.	+	.	ID=g2390
HiC_scaffold_10	AUGUSTUS	exon	58856882	58857853	.	+	.	ID=g2390.t1.exon1;Parent=g2390.t1
HiC_scaffold_10	AUGUSTUS	mRNA	58856882	58857853	1.0	+	.	ID=g2390.t1;Parent=g2390;em_target=9361.ENSDNOP00000033013;em_score=731.8;em_evalue=5.4e-223;em_tcov=.;em_OGs=2D1YU@1|root,2SJUD@2759|Eukaryota,39ZC3@33154|Opisthokonta,3BNTZ@33208|Metazoa,3D1VJ@33213|Bilateria,488N8@7711|Chordata,490ZJ@7742|Vertebrata,3J94D@40674|Mammalia;em_COG_cat=T;em_desc=Olfactory receptor;em_max_annot_lvl=33208|Metazoa;em_KEGG_ko=ko:K04257;em_KEGG_Pathway=ko04740,map04740;em_BRITE=ko00000,ko00001,ko04030;em_PFAMs=7tm_4;em_Preferred_name=OR56B1
HiC_scaffold_10	AUGUSTUS	CDS	58856882	58857853	1.0	+	0	ID=g2390.t1.CDS1;Parent=g2390.t1
HiC_scaffold_10	AUGUSTUS	stop_codon	58857851	58857853	.	+	0	ID=g2390.t1.stop1;Parent=g2390.t1
HiC_scaffold_10	AUGUSTUS	start_codon	58962139	58962141	.	+	0	ID=g2391.t1.start1;Parent=g2391.t1
HiC_scaffold_10	AUGUSTUS	gene	58962139	58963104	.	+	.	ID=g2391
HiC_scaffold_10	AUGUSTUS	exon	58962139	58963104	.	+	.	ID=g2391.t1.exon1;Parent=g2391.t1
HiC_scaffold_10	AUGUSTUS	mRNA	58962139	58963104	1.0	+	.	ID=g2391.t1;Parent=g2391;em_target=9668.ENSMPUP00000018211;em_score=708.9;em_evalue=6.5e-216;em_tcov=.;em_OGs=2C3P7@1|root,2QV28@2759|Eukaryota,38G8H@33154|Opisthokonta,3BJ53@33208|Metazoa,3CWVU@33213|Bilateria,48AIK@7711|Chordata,48VX2@7742|Vertebrata,3J7K4@40674|Mammalia,3EGTU@33554|Carnivora;em_COG_cat=T;em_desc=Olfactory receptor;em_max_annot_lvl=33208|Metazoa;em_Preferred_name=OR52N4;em_KEGG_ko=ko:K04257;em_KEGG_Pathway=ko04740,map04740;em_BRITE=ko00000,ko00001,ko04030;em_PFAMs=7tm_4;em_GOs=GO:0003008,GO:0003674,GO:0004888,GO:0004984,GO:0005575,GO:0005623,GO:0005886,GO:0007154,GO:0007165,GO:0007600,GO:0007606,GO:0007608,GO:0008150,GO:0009593,GO:0009987,GO:0016020,GO:0023052,GO:0032501,GO:0038023,GO:0042221,GO:0044464,GO:0050789,GO:0050794,GO:0050877,GO:0050896,GO:0050906,GO:0050907,GO:0050911,GO:0051606,GO:0051716,GO:0060089,GO:0065007,GO:0071944
HiC_scaffold_10	AUGUSTUS	CDS	58962139	58963104	1.0	+	0	ID=g2391.t1.CDS1;Parent=g2391.t1
HiC_scaffold_10	AUGUSTUS	stop_codon	58963102	58963104	.	+	0	ID=g2391.t1.stop1;Parent=g2391.t1
HiC_scaffold_10	AUGUSTUS	start_codon	58976670	58976672	.	+	0	ID=g2392.t1.start1;Parent=g2392.t1
HiC_scaffold_10	AUGUSTUS	gene	58976670	58977635	.	+	.	ID=g2392
HiC_scaffold_10	AUGUSTUS	exon	58976670	58977635	.	+	.	ID=g2392.t1.exon1;Parent=g2392.t1
HiC_scaffold_10	AUGUSTUS	mRNA	58976670	58977635	1.0	+	.	ID=g2392.t1;Parent=g2392;em_target=9668.ENSMPUP00000018210;em_score=710.2;em_evalue=2e-216;em_tcov=.;em_OGs=2C3P7@1|root,2QV28@2759|Eukaryota,38G8H@33154|Opisthokonta,3BJ53@33208|Metazoa,3CWVU@33213|Bilateria,48AIK@7711|Chordata,48VX2@7742|Vertebrata,3J7K4@40674|Mammalia,3ES98@33554|Carnivora;em_COG_cat=T;em_desc=Olfactory receptor;em_max_annot_lvl=33208|Metazoa;em_Preferred_name=OR52N4;em_KEGG_ko=ko:K04257;em_KEGG_Pathway=ko04740,map04740;em_BRITE=ko00000,ko00001,ko04030;em_PFAMs=7tm_4;em_GOs=GO:0003008,GO:0003674,GO:0004888,GO:0004984,GO:0005575,GO:0005623,GO:0005886,GO:0007154,GO:0007165,GO:0007600,GO:0007606,GO:0007608,GO:0008150,GO:0009593,GO:0009987,GO:0016020,GO:0023052,GO:0032501,GO:0038023,GO:0042221,GO:0044464,GO:0050789,GO:0050794,GO:0050877,GO:0050896,GO:0050906,GO:0050907,GO:0050911,GO:0051606,GO:0051716,GO:0060089,GO:0065007,GO:0071944
HiC_scaffold_10	AUGUSTUS	CDS	58976670	58977635	1.0	+	0	ID=g2392.t1.CDS1;Parent=g2392.t1
HiC_scaffold_10	AUGUSTUS	stop_codon	58977633	58977635	.	+	0	ID=g2392.t1.stop1;Parent=g2392.t1
HiC_scaffold_10	AUGUSTUS	start_codon	59000017	59000019	.	+	0	ID=g2393.t1.start1;Parent=g2393.t1
HiC_scaffold_10	AUGUSTUS	gene	59000017	59000982	.	+	.	ID=g2393
HiC_scaffold_10	AUGUSTUS	exon	59000017	59000982	.	+	.	ID=g2393.t1.exon1;Parent=g2393.t1
HiC_scaffold_10	AUGUSTUS	mRNA	59000017	59000982	1.0	+	.	ID=g2393.t1;Parent=g2393;em_target=9694.XP_007083194.1;em_score=671.1;em_evalue=1.8e-204;em_tcov=.;em_OGs=2C3P7@1|root,2QV28@2759|Eukaryota,38G8H@33154|Opisthokonta,3BJ53@33208|Metazoa,3CWVU@33213|Bilateria,48AIK@7711|Chordata,48VX2@7742|Vertebrata,3J7K4@40674|Mammalia,3EGTU@33554|Carnivora;em_COG_cat=T;em_desc=Olfactory receptor;em_max_annot_lvl=33208|Metazoa;em_KEGG_ko=ko:K04257;em_KEGG_Pathway=ko04740,map04740;em_BRITE=ko00000,ko00001,ko04030;em_PFAMs=7tm_4;em_Preferred_name=OR52N4;em_GOs=GO:0003008,GO:0003674,GO:0004888,GO:0004984,GO:0005575,GO:0005623,GO:0005886,GO:0007154,GO:0007165,GO:0007600,GO:0007606,GO:0007608,GO:0008150,GO:0009593,GO:0009987,GO:0016020,GO:0023052,GO:0032501,GO:0038023,GO:0042221,GO:0044464,GO:0050789,GO:0050794,GO:0050877,GO:0050896,GO:0050906,GO:0050907,GO:0050911,GO:0051606,GO:0051716,GO:0060089,GO:0065007,GO:0071944
HiC_scaffold_10	AUGUSTUS	CDS	59000017	59000982	1.0	+	0	ID=g2393.t1.CDS1;Parent=g2393.t1
HiC_scaffold_10	AUGUSTUS	stop_codon	59000980	59000982	.	+	0	ID=g2393.t1.stop1;Parent=g2393.t1
HiC_scaffold_10	AUGUSTUS	start_codon	59018480	59018482	.	+	0	ID=g2394.t1.start1;Parent=g2394.t1
HiC_scaffold_10	AUGUSTUS	gene	59018480	59019439	.	+	.	ID=g2394
HiC_scaffold_10	AUGUSTUS	exon	59018480	59019439	.	+	.	ID=g2394.t1.exon1;Parent=g2394.t1
HiC_scaffold_10	AUGUSTUS	mRNA	59018480	59019439	1.0	+	.	ID=g2394.t1;Parent=g2394;em_target=9361.ENSDNOP00000033013;em_score=805.2;em_evalue=2.4e-245;em_tcov=.;em_OGs=2D1YU@1|root,2SJUD@2759|Eukaryota,39ZC3@33154|Opisthokonta,3BNTZ@33208|Metazoa,3D1VJ@33213|Bilateria,488N8@7711|Chordata,490ZJ@7742|Vertebrata,3J94D@40674|Mammalia;em_COG_cat=T;em_desc=Olfactory receptor;em_max_annot_lvl=33208|Metazoa;em_KEGG_ko=ko:K04257;em_KEGG_Pathway=ko04740,map04740;em_BRITE=ko00000,ko00001,ko04030;em_PFAMs=7tm_4;em_Preferred_name=OR56B1
HiC_scaffold_10	AUGUSTUS	CDS	59018480	59019439	1.0	+	0	ID=g2394.t1.CDS1;Parent=g2394.t1
HiC_scaffold_10	AUGUSTUS	stop_codon	59019437	59019439	.	+	0	ID=g2394.t1.stop1;Parent=g2394.t1
HiC_scaffold_10	AUGUSTUS	stop_codon	59046951	59046953	.	-	0	ID=g2395.t1.stop1;Parent=g2395.t1
HiC_scaffold_10	AUGUSTUS	gene	59046951	59047913	.	-	.	ID=g2395
HiC_scaffold_10	AUGUSTUS	exon	59046951	59047913	.	-	.	ID=g2395.t1.exon1;Parent=g2395.t1
HiC_scaffold_10	AUGUSTUS	mRNA	59046951	59047913	1.0	-	.	ID=g2395.t1;Parent=g2395;em_target=9707.XP_004414519.1;em_score=695.5;em_evalue=2.4e-212;em_tcov=.;em_OGs=2C3P7@1|root,2QV28@2759|Eukaryota,38G8H@33154|Opisthokonta,3BJ53@33208|Metazoa,3CWVU@33213|Bilateria,48AIK@7711|Chordata,48VX2@7742|Vertebrata,3J4CN@40674|Mammalia,3EQZI@33554|Carnivora;em_COG_cat=T;em_desc=Olfactory receptor, family 52, subfamily N, member 1;em_max_annot_lvl=33208|Metazoa;em_Preferred_name=OR52N1;em_KEGG_ko=ko:K04257;em_KEGG_Pathway=ko04740,map04740;em_BRITE=ko00000,ko00001,ko04030;em_PFAMs=7tm_4;em_GOs=GO:0003008,GO:0003674,GO:0004888,GO:0004984,GO:0005575,GO:0005623,GO:0005886,GO:0007154,GO:0007165,GO:0007600,GO:0007606,GO:0007608,GO:0008150,GO:0009593,GO:0009987,GO:0016020,GO:0023052,GO:0032501,GO:0038023,GO:0042221,GO:0044464,GO:0050789,GO:0050794,GO:0050877,GO:0050896,GO:0050906,GO:0050907,GO:0050911,GO:0051606,GO:0051716,GO:0060089,GO:0065007,GO:0071944
HiC_scaffold_10	AUGUSTUS	CDS	59046951	59047913	1.0	-	0	ID=g2395.t1.CDS1;Parent=g2395.t1
HiC_scaffold_10	AUGUSTUS	start_codon	59047911	59047913	.	-	0	ID=g2395.t1.start1;Parent=g2395.t1
HiC_scaffold_10	AUGUSTUS	start_codon	59068423	59068425	.	+	0	ID=g2396.t1.start1;Parent=g2396.t1
HiC_scaffold_10	AUGUSTUS	gene	59068423	59069385	.	+	.	ID=g2396
HiC_scaffold_10	AUGUSTUS	exon	59068423	59069385	.	+	.	ID=g2396.t1.exon1;Parent=g2396.t1
HiC_scaffold_10	AUGUSTUS	mRNA	59068423	59069385	1.0	+	.	ID=g2396.t1;Parent=g2396;em_target=9668.ENSMPUP00000018209;em_score=712.7;em_evalue=2.3e-217;em_tcov=.;em_OGs=2C3P7@1|root,2QV28@2759|Eukaryota,38G8H@33154|Opisthokonta,3BJ53@33208|Metazoa,3D49H@33213|Bilateria,482T7@7711|Chordata,48X40@7742|Vertebrata,3J7S5@40674|Mammalia,3EUXW@33554|Carnivora;em_COG_cat=I;em_desc=olfactory receptor family 52 subfamily;em_max_annot_lvl=33208|Metazoa;em_Preferred_name=OR52N2;em_KEGG_ko=ko:K04257;em_KEGG_Pathway=ko04740,map04740;em_BRITE=ko00000,ko00001,ko04030;em_PFAMs=7tm_4
HiC_scaffold_10	AUGUSTUS	CDS	59068423	59069385	1.0	+	0	ID=g2396.t1.CDS1;Parent=g2396.t1
HiC_scaffold_10	AUGUSTUS	stop_codon	59069383	59069385	.	+	0	ID=g2396.t1.stop1;Parent=g2396.t1
HiC_scaffold_10	AUGUSTUS	start_codon	59080713	59080715	.	+	0	ID=g2397.t1.start1;Parent=g2397.t1
HiC_scaffold_10	AUGUSTUS	gene	59080713	59081684	.	+	.	ID=g2397
HiC_scaffold_10	AUGUSTUS	exon	59080713	59081684	.	+	.	ID=g2397.t1.exon1;Parent=g2397.t1
HiC_scaffold_10	AUGUSTUS	mRNA	59080713	59081684	1.0	+	.	ID=g2397.t1;Parent=g2397;em_target=9668.ENSMPUP00000018208;em_score=711.4;em_evalue=5.8e-217;em_tcov=.;em_OGs=2C3P7@1|root,2QV28@2759|Eukaryota,38G8H@33154|Opisthokonta,3BJ53@33208|Metazoa,3D49H@33213|Bilateria,482T7@7711|Chordata,48X40@7742|Vertebrata,3J7S5@40674|Mammalia,3ERDT@33554|Carnivora;em_COG_cat=T;em_desc=Olfactory receptor;em_max_annot_lvl=33208|Metazoa;em_Preferred_name=OR52N2;em_KEGG_ko=ko:K04257;em_KEGG_Pathway=ko04740,map04740;em_BRITE=ko00000,ko00001,ko04030;em_PFAMs=7tm_4
HiC_scaffold_10	AUGUSTUS	CDS	59080713	59081684	1.0	+	0	ID=g2397.t1.CDS1;Parent=g2397.t1
HiC_scaffold_10	AUGUSTUS	stop_codon	59081682	59081684	.	+	0	ID=g2397.t1.stop1;Parent=g2397.t1
HiC_scaffold_10	AUGUSTUS	stop_codon	59112507	59112509	.	-	0	ID=g2398.t1.stop1;Parent=g2398.t1
HiC_scaffold_10	AUGUSTUS	gene	59112507	59113451	.	-	.	ID=g2398
HiC_scaffold_10	AUGUSTUS	exon	59112507	59113451	.	-	.	ID=g2398.t1.exon1;Parent=g2398.t1
HiC_scaffold_10	AUGUSTUS	mRNA	59112507	59113451	1.0	-	.	ID=g2398.t1;Parent=g2398;em_target=9361.ENSDNOP00000023612;em_score=1139.4;em_evalue=0.0;em_tcov=.;em_OGs=2ADMU@1|root,2RYU0@2759|Eukaryota,39ZSR@33154|Opisthokonta,3BN98@33208|Metazoa,3D47K@33213|Bilateria,48B1I@7711|Chordata,494QQ@7742|Vertebrata,3J297@40674|Mammalia;em_COG_cat=T;em_desc=Olfactory receptor;em_max_annot_lvl=33208|Metazoa;em_Preferred_name=OR52E6;em_KEGG_ko=ko:K04257;em_KEGG_Pathway=ko04740,map04740;em_BRITE=ko00000,ko00001,ko04030;em_PFAMs=7tm_4;em_GOs=GO:0003008,GO:0003674,GO:0004888,GO:0004984,GO:0005575,GO:0005623,GO:0005886,GO:0007154,GO:0007165,GO:0007600,GO:0007606,GO:0007608,GO:0008150,GO:0009593,GO:0009987,GO:0016020,GO:0023052,GO:0032501,GO:0038023,GO:0042221,GO:0044464,GO:0050789,GO:0050794,GO:0050877,GO:0050896,GO:0050906,GO:0050907,GO:0050911,GO:0051606,GO:0051716,GO:0060089,GO:0065007,GO:0071944
HiC_scaffold_10	AUGUSTUS	CDS	59112507	59113451	1.0	-	0	ID=g2398.t1.CDS1;Parent=g2398.t1
HiC_scaffold_10	AUGUSTUS	start_codon	59113449	59113451	.	-	0	ID=g2398.t1.start1;Parent=g2398.t1
HiC_scaffold_10	AUGUSTUS	stop_codon	59127309	59127311	.	-	0	ID=g2399.t1.stop1;Parent=g2399.t1
HiC_scaffold_10	GeneMark.hmm3	stop_codon	59127309	59127311	.	-	0	ID=g2399.t2.stop1;Parent=g2399.t2
HiC_scaffold_10	GeneMark.hmm3	mRNA	59127309	59128073	.	-	.	ID=g2399.t2;Parent=g2399;em_target=9361.ENSDNOP00000023612;em_score=871.2;em_evalue=2.4e-266;em_tcov=.;em_OGs=2ADMU@1|root,2RYU0@2759|Eukaryota,39ZSR@33154|Opisthokonta,3BN98@33208|Metazoa,3D47K@33213|Bilateria,48B1I@7711|Chordata,494QQ@7742|Vertebrata,3J297@40674|Mammalia;em_COG_cat=T;em_desc=Olfactory receptor;em_max_annot_lvl=33208|Metazoa;em_Preferred_name=OR52E6;em_KEGG_ko=ko:K04257;em_KEGG_Pathway=ko04740,map04740;em_BRITE=ko00000,ko00001,ko04030;em_PFAMs=7tm_4;em_GOs=GO:0003008,GO:0003674,GO:0004888,GO:0004984,GO:0005575,GO:0005623,GO:0005886,GO:0007154,GO:0007165,GO:0007600,GO:0007606,GO:0007608,GO:0008150,GO:0009593,GO:0009987,GO:0016020,GO:0023052,GO:0032501,GO:0038023,GO:0042221,GO:0044464,GO:0050789,GO:0050794,GO:0050877,GO:0050896,GO:0050906,GO:0050907,GO:0050911,GO:0051606,GO:0051716,GO:0060089,GO:0065007,GO:0071944
HiC_scaffold_10	GeneMark.hmm3	CDS	59127309	59128073	.	-	0	ID=g2399.t2.CDS1;Parent=g2399.t2
HiC_scaffold_10	GeneMark.hmm3	exon	59127309	59128073	.	-	0	ID=g2399.t2.exon1;Parent=g2399.t2
HiC_scaffold_10	AUGUSTUS	gene	59127309	59128253	.	-	.	ID=g2399
HiC_scaffold_10	AUGUSTUS	exon	59127309	59128253	.	-	.	ID=g2399.t1.exon1;Parent=g2399.t1
HiC_scaffold_10	AUGUSTUS	mRNA	59127309	59128253	1.0	-	.	ID=g2399.t1;Parent=g2399;em_target=9361.ENSDNOP00000023612;em_score=1087.3;em_evalue=0.0;em_tcov=.;em_OGs=2ADMU@1|root,2RYU0@2759|Eukaryota,39ZSR@33154|Opisthokonta,3BN98@33208|Metazoa,3D47K@33213|Bilateria,48B1I@7711|Chordata,494QQ@7742|Vertebrata,3J297@40674|Mammalia;em_COG_cat=T;em_desc=Olfactory receptor;em_max_annot_lvl=33208|Metazoa;em_Preferred_name=OR52E6;em_KEGG_ko=ko:K04257;em_KEGG_Pathway=ko04740,map04740;em_BRITE=ko00000,ko00001,ko04030;em_PFAMs=7tm_4;em_GOs=GO:0003008,GO:0003674,GO:0004888,GO:0004984,GO:0005575,GO:0005623,GO:0005886,GO:0007154,GO:0007165,GO:0007600,GO:0007606,GO:0007608,GO:0008150,GO:0009593,GO:0009987,GO:0016020,GO:0023052,GO:0032501,GO:0038023,GO:0042221,GO:0044464,GO:0050789,GO:0050794,GO:0050877,GO:0050896,GO:0050906,GO:0050907,GO:0050911,GO:0051606,GO:0051716,GO:0060089,GO:0065007,GO:0071944
HiC_scaffold_10	AUGUSTUS	CDS	59127309	59128253	1.0	-	0	ID=g2399.t1.CDS1;Parent=g2399.t1
HiC_scaffold_10	GeneMark.hmm3	start_codon	59128071	59128073	.	-	0	ID=g2399.t2.start1;Parent=g2399.t2
HiC_scaffold_10	AUGUSTUS	start_codon	59128251	59128253	.	-	0	ID=g2399.t1.start1;Parent=g2399.t1
HiC_scaffold_10	AUGUSTUS	stop_codon	59150326	59150328	.	-	0	ID=g2400.t1.stop1;Parent=g2400.t1
HiC_scaffold_10	GeneMark.hmm3	stop_codon	59150326	59150328	.	-	0	ID=g2400.t2.stop1;Parent=g2400.t2
HiC_scaffold_10	GeneMark.hmm3	mRNA	59150326	59151063	.	-	.	ID=g2400.t2;Parent=g2400;em_target=9668.ENSMPUP00000018578;em_score=524.3;em_evalue=7.6e-161;em_tcov=.;em_OGs=2CUQJ@1|root,2RNPB@2759|Eukaryota,39XHY@33154|Opisthokonta,3BKYI@33208|Metazoa,3CXY3@33213|Bilateria,47ZJT@7711|Chordata,48VD9@7742|Vertebrata,3J2PZ@40674|Mammalia,3EGJ0@33554|Carnivora;em_COG_cat=I;em_desc=Olfactory receptor;em_max_annot_lvl=33208|Metazoa;em_Preferred_name=Olfr676;em_KEGG_ko=ko:K04257;em_KEGG_Pathway=ko04740,map04740;em_BRITE=ko00000,ko00001,ko04030;em_PFAMs=7tm_4
HiC_scaffold_10	GeneMark.hmm3	CDS	59150326	59151063	.	-	0	ID=g2400.t2.CDS1;Parent=g2400.t2
HiC_scaffold_10	GeneMark.hmm3	exon	59150326	59151063	.	-	0	ID=g2400.t2.exon1;Parent=g2400.t2
HiC_scaffold_10	AUGUSTUS	gene	59150326	59151261	.	-	.	ID=g2400
HiC_scaffold_10	AUGUSTUS	exon	59150326	59151261	.	-	.	ID=g2400.t1.exon1;Parent=g2400.t1
HiC_scaffold_10	AUGUSTUS	mRNA	59150326	59151261	1.0	-	.	ID=g2400.t1;Parent=g2400;em_target=9668.ENSMPUP00000018578;em_score=666.9;em_evalue=7.8e-204;em_tcov=.;em_OGs=2CUQJ@1|root,2RNPB@2759|Eukaryota,39XHY@33154|Opisthokonta,3BKYI@33208|Metazoa,3CXY3@33213|Bilateria,47ZJT@7711|Chordata,48VD9@7742|Vertebrata,3J2PZ@40674|Mammalia,3EGJ0@33554|Carnivora;em_COG_cat=I;em_desc=Olfactory receptor;em_max_annot_lvl=33208|Metazoa;em_Preferred_name=Olfr676;em_KEGG_ko=ko:K04257;em_KEGG_Pathway=ko04740,map04740;em_BRITE=ko00000,ko00001,ko04030;em_PFAMs=7tm_4
HiC_scaffold_10	AUGUSTUS	CDS	59150326	59151261	1.0	-	0	ID=g2400.t1.CDS1;Parent=g2400.t1
HiC_scaffold_10	GeneMark.hmm3	start_codon	59151061	59151063	.	-	0	ID=g2400.t2.start1;Parent=g2400.t2
HiC_scaffold_10	AUGUSTUS	start_codon	59151259	59151261	.	-	0	ID=g2400.t1.start1;Parent=g2400.t1
HiC_scaffold_10	AUGUSTUS	start_codon	59181405	59181407	.	+	0	ID=g2401.t1.start1;Parent=g2401.t1
HiC_scaffold_10	AUGUSTUS	gene	59181405	59182346	.	+	.	ID=g2401
HiC_scaffold_10	AUGUSTUS	exon	59181405	59182346	.	+	.	ID=g2401.t1.exon1;Parent=g2401.t1
HiC_scaffold_10	AUGUSTUS	mRNA	59181405	59182346	1.0	+	.	ID=g2401.t1;Parent=g2401;em_target=9685.ENSFCAP00000000666;em_score=674.6;em_evalue=6.3e-206;em_tcov=.;em_OGs=2D9CF@1|root,2TDW4@2759|Eukaryota,39X9A@33154|Opisthokonta,3BB73@33208|Metazoa,3D057@33213|Bilateria,4817V@7711|Chordata,496ZH@7742|Vertebrata,3JAQB@40674|Mammalia,3EICF@33554|Carnivora;em_COG_cat=I;em_desc=Olfactory receptor, family 52, subfamily E, member 5;em_max_annot_lvl=33208|Metazoa;em_KEGG_ko=ko:K04257;em_KEGG_Pathway=ko04740,map04740;em_BRITE=ko00000,ko00001,ko04030;em_PFAMs=7tm_4;em_Preferred_name=OR52E5;em_GOs=GO:0003008,GO:0003674,GO:0004888,GO:0004984,GO:0005575,GO:0005623,GO:0005886,GO:0007154,GO:0007165,GO:0007600,GO:0007606,GO:0007608,GO:0008150,GO:0009593,GO:0009987,GO:0016020,GO:0023052,GO:0032501,GO:0038023,GO:0042221,GO:0044464,GO:0050789,GO:0050794,GO:0050877,GO:0050896,GO:0050906,GO:0050907,GO:0050911,GO:0051606,GO:0051716,GO:0060089,GO:0065007,GO:0071944
HiC_scaffold_10	AUGUSTUS	CDS	59181405	59182346	1.0	+	0	ID=g2401.t1.CDS1;Parent=g2401.t1
HiC_scaffold_10	AUGUSTUS	stop_codon	59182344	59182346	.	+	0	ID=g2401.t1.stop1;Parent=g2401.t1
HiC_scaffold_10	AUGUSTUS	start_codon	59214808	59214810	.	+	0	ID=g2402.t1.start1;Parent=g2402.t1
HiC_scaffold_10	AUGUSTUS	gene	59214808	59215749	.	+	.	ID=g2402
HiC_scaffold_10	AUGUSTUS	exon	59214808	59215749	.	+	.	ID=g2402.t1.exon1;Parent=g2402.t1
HiC_scaffold_10	AUGUSTUS	mRNA	59214808	59215749	1.0	+	.	ID=g2402.t1;Parent=g2402;em_target=9668.ENSMPUP00000009914;em_score=659.2;em_evalue=8.7e-201;em_tcov=.;em_OGs=2D1YU@1|root,2SJUD@2759|Eukaryota,39XWJ@33154|Opisthokonta,3BFD7@33208|Metazoa,3D4QS@33213|Bilateria,485BA@7711|Chordata,496M7@7742|Vertebrata,3J1WQ@40674|Mammalia,3EETV@33554|Carnivora;em_COG_cat=T;em_desc=Serpentine type 7TM GPCR chemoreceptor Srsx;em_max_annot_lvl=33208|Metazoa;em_KEGG_ko=ko:K04257;em_KEGG_Pathway=ko04740,map04740;em_BRITE=ko00000,ko00001,ko04030;em_PFAMs=7tm_4;em_Preferred_name=
HiC_scaffold_10	AUGUSTUS	CDS	59214808	59215749	1.0	+	0	ID=g2402.t1.CDS1;Parent=g2402.t1
HiC_scaffold_10	AUGUSTUS	stop_codon	59215747	59215749	.	+	0	ID=g2402.t1.stop1;Parent=g2402.t1
HiC_scaffold_10	AUGUSTUS	stop_codon	59247640	59247642	.	-	0	ID=g2403.t1.stop1;Parent=g2403.t1
HiC_scaffold_10	AUGUSTUS	gene	59247640	59248587	.	-	.	ID=g2403
HiC_scaffold_10	AUGUSTUS	exon	59247640	59248587	.	-	.	ID=g2403.t1.exon1;Parent=g2403.t1
HiC_scaffold_10	AUGUSTUS	mRNA	59247640	59248587	1.0	-	.	ID=g2403.t1;Parent=g2403;em_target=9361.ENSDNOP00000023777;em_score=1136.0;em_evalue=0.0;em_tcov=.;em_OGs=2D1YU@1|root,2SJUD@2759|Eukaryota,3AEW4@33154|Opisthokonta,3BM44@33208|Metazoa,3D2T4@33213|Bilateria,48BN7@7711|Chordata,493TE@7742|Vertebrata,3JAFR@40674|Mammalia;em_COG_cat=T;em_desc=Serpentine type 7TM GPCR chemoreceptor Srsx;em_max_annot_lvl=33208|Metazoa;em_Preferred_name=OR56A3;em_KEGG_ko=ko:K04257;em_KEGG_Pathway=ko04740,map04740;em_BRITE=ko00000,ko00001,ko04030;em_PFAMs=7tm_4;em_GOs=GO:0003008,GO:0003674,GO:0004888,GO:0004984,GO:0005575,GO:0005623,GO:0005886,GO:0007154,GO:0007165,GO:0007600,GO:0007606,GO:0007608,GO:0008150,GO:0009593,GO:0009987,GO:0016020,GO:0023052,GO:0032501,GO:0038023,GO:0042221,GO:0044464,GO:0050789,GO:0050794,GO:0050877,GO:0050896,GO:0050906,GO:0050907,GO:0050911,GO:0051606,GO:0051716,GO:0060089,GO:0065007,GO:0071944
HiC_scaffold_10	AUGUSTUS	CDS	59247640	59248587	1.0	-	0	ID=g2403.t1.CDS1;Parent=g2403.t1
HiC_scaffold_10	AUGUSTUS	start_codon	59248585	59248587	.	-	0	ID=g2403.t1.start1;Parent=g2403.t1
HiC_scaffold_10	AUGUSTUS	start_codon	59272176	59272178	.	+	0	ID=g2404.t1.start1;Parent=g2404.t1
HiC_scaffold_10	AUGUSTUS	gene	59272176	59272445	.	+	.	ID=g2404
HiC_scaffold_10	AUGUSTUS	exon	59272176	59272445	.	+	.	ID=g2404.t1.exon1;Parent=g2404.t1
HiC_scaffold_10	AUGUSTUS	mRNA	59272176	59272445	1.0	+	.	ID=g2404.t1;Parent=g2404;em_target=89462.XP_006053162.1;em_score=151.4;em_evalue=5.6e-48;em_tcov=.;em_OGs=2D1YU@1|root,2SJUD@2759|Eukaryota,39W46@33154|Opisthokonta,3BN7N@33208|Metazoa,3CU0K@33213|Bilateria,48DCF@7711|Chordata,49877@7742|Vertebrata,3J4H8@40674|Mammalia,4JCH5@91561|Cetartiodactyla;em_COG_cat=T;em_desc=Serpentine type 7TM GPCR chemoreceptor Srsx;em_max_annot_lvl=33208|Metazoa;em_KEGG_ko=ko:K04257;em_KEGG_Pathway=ko04740,map04740;em_BRITE=ko00000,ko00001,ko04030;em_PFAMs=7tm_4;em_Preferred_name=
HiC_scaffold_10	AUGUSTUS	CDS	59272176	59272445	1.0	+	0	ID=g2404.t1.CDS1;Parent=g2404.t1
HiC_scaffold_10	AUGUSTUS	stop_codon	59272443	59272445	.	+	0	ID=g2404.t1.stop1;Parent=g2404.t1
HiC_scaffold_10	AUGUSTUS	start_codon	59272515	59272517	.	+	0	ID=g2405.t1.start1;Parent=g2405.t1
HiC_scaffold_10	AUGUSTUS	gene	59272515	59273135	.	+	.	ID=g2405
HiC_scaffold_10	AUGUSTUS	exon	59272515	59273135	.	+	.	ID=g2405.t1.exon1;Parent=g2405.t1
HiC_scaffold_10	AUGUSTUS	mRNA	59272515	59273135	0.6	+	.	ID=g2405.t1;Parent=g2405;em_target=9365.XP_007533581.1;em_score=387.3;em_evalue=1.1e-119;em_tcov=.;em_OGs=2D1YU@1|root,2SJUD@2759|Eukaryota,39W46@33154|Opisthokonta,3BN7N@33208|Metazoa,3CU0K@33213|Bilateria,48DCF@7711|Chordata,49877@7742|Vertebrata,3J4H8@40674|Mammalia;em_COG_cat=T;em_desc=Olfactory receptor;em_max_annot_lvl=33208|Metazoa;em_KEGG_ko=ko:K04257;em_KEGG_Pathway=ko04740,map04740;em_BRITE=ko00000,ko00001,ko04030;em_PFAMs=7tm_4;em_Preferred_name=
HiC_scaffold_10	AUGUSTUS	CDS	59272515	59273135	0.6	+	0	ID=g2405.t1.CDS1;Parent=g2405.t1
HiC_scaffold_10	AUGUSTUS	stop_codon	59273133	59273135	.	+	0	ID=g2405.t1.stop1;Parent=g2405.t1
HiC_scaffold_10	AUGUSTUS	start_codon	59286416	59286418	.	+	0	ID=g2406.t1.start1;Parent=g2406.t1
HiC_scaffold_10	AUGUSTUS	gene	59286416	59287363	.	+	.	ID=g2406
HiC_scaffold_10	AUGUSTUS	exon	59286416	59287363	.	+	.	ID=g2406.t1.exon1;Parent=g2406.t1
HiC_scaffold_10	AUGUSTUS	mRNA	59286416	59287363	1.0	+	.	ID=g2406.t1;Parent=g2406;em_target=9361.ENSDNOP00000023777;em_score=1191.6;em_evalue=0.0;em_tcov=.;em_OGs=2D1YU@1|root,2SJUD@2759|Eukaryota,3AEW4@33154|Opisthokonta,3BM44@33208|Metazoa,3D2T4@33213|Bilateria,48BN7@7711|Chordata,493TE@7742|Vertebrata,3JAFR@40674|Mammalia;em_COG_cat=T;em_desc=Serpentine type 7TM GPCR chemoreceptor Srsx;em_max_annot_lvl=33208|Metazoa;em_Preferred_name=OR56A3;em_KEGG_ko=ko:K04257;em_KEGG_Pathway=ko04740,map04740;em_BRITE=ko00000,ko00001,ko04030;em_PFAMs=7tm_4;em_GOs=GO:0003008,GO:0003674,GO:0004888,GO:0004984,GO:0005575,GO:0005623,GO:0005886,GO:0007154,GO:0007165,GO:0007600,GO:0007606,GO:0007608,GO:0008150,GO:0009593,GO:0009987,GO:0016020,GO:0023052,GO:0032501,GO:0038023,GO:0042221,GO:0044464,GO:0050789,GO:0050794,GO:0050877,GO:0050896,GO:0050906,GO:0050907,GO:0050911,GO:0051606,GO:0051716,GO:0060089,GO:0065007,GO:0071944
HiC_scaffold_10	AUGUSTUS	CDS	59286416	59287363	1.0	+	0	ID=g2406.t1.CDS1;Parent=g2406.t1
HiC_scaffold_10	AUGUSTUS	stop_codon	59287361	59287363	.	+	0	ID=g2406.t1.stop1;Parent=g2406.t1
HiC_scaffold_10	AUGUSTUS	start_codon	59327766	59327768	.	+	0	ID=g2407.t1.start1;Parent=g2407.t1
HiC_scaffold_10	AUGUSTUS	gene	59327766	59328725	.	+	.	ID=g2407
HiC_scaffold_10	AUGUSTUS	exon	59327766	59328725	.	+	.	ID=g2407.t1.exon1;Parent=g2407.t1
HiC_scaffold_10	AUGUSTUS	mRNA	59327766	59328725	1.0	+	.	ID=g2407.t1;Parent=g2407;em_target=9361.ENSDNOP00000023777;em_score=1114.3;em_evalue=0.0;em_tcov=.;em_OGs=2D1YU@1|root,2SJUD@2759|Eukaryota,3AEW4@33154|Opisthokonta,3BM44@33208|Metazoa,3D2T4@33213|Bilateria,48BN7@7711|Chordata,493TE@7742|Vertebrata,3JAFR@40674|Mammalia;em_COG_cat=T;em_desc=Serpentine type 7TM GPCR chemoreceptor Srsx;em_max_annot_lvl=33208|Metazoa;em_Preferred_name=OR56A3;em_KEGG_ko=ko:K04257;em_KEGG_Pathway=ko04740,map04740;em_BRITE=ko00000,ko00001,ko04030;em_PFAMs=7tm_4;em_GOs=GO:0003008,GO:0003674,GO:0004888,GO:0004984,GO:0005575,GO:0005623,GO:0005886,GO:0007154,GO:0007165,GO:0007600,GO:0007606,GO:0007608,GO:0008150,GO:0009593,GO:0009987,GO:0016020,GO:0023052,GO:0032501,GO:0038023,GO:0042221,GO:0044464,GO:0050789,GO:0050794,GO:0050877,GO:0050896,GO:0050906,GO:0050907,GO:0050911,GO:0051606,GO:0051716,GO:0060089,GO:0065007,GO:0071944
HiC_scaffold_10	AUGUSTUS	CDS	59327766	59328725	1.0	+	0	ID=g2407.t1.CDS1;Parent=g2407.t1
HiC_scaffold_10	AUGUSTUS	stop_codon	59328723	59328725	.	+	0	ID=g2407.t1.stop1;Parent=g2407.t1
HiC_scaffold_10	AUGUSTUS	start_codon	59367249	59367251	.	+	0	ID=g2408.t1.start1;Parent=g2408.t1
HiC_scaffold_10	AUGUSTUS	gene	59367249	59368193	.	+	.	ID=g2408
HiC_scaffold_10	AUGUSTUS	exon	59367249	59368193	.	+	.	ID=g2408.t1.exon1;Parent=g2408.t1
HiC_scaffold_10	AUGUSTUS	mRNA	59367249	59368193	1.0	+	.	ID=g2408.t1;Parent=g2408;em_target=9361.ENSDNOP00000023777;em_score=1187.3;em_evalue=0.0;em_tcov=.;em_OGs=2D1YU@1|root,2SJUD@2759|Eukaryota,3AEW4@33154|Opisthokonta,3BM44@33208|Metazoa,3D2T4@33213|Bilateria,48BN7@7711|Chordata,493TE@7742|Vertebrata,3JAFR@40674|Mammalia;em_COG_cat=T;em_desc=Serpentine type 7TM GPCR chemoreceptor Srsx;em_max_annot_lvl=33208|Metazoa;em_Preferred_name=OR56A3;em_KEGG_ko=ko:K04257;em_KEGG_Pathway=ko04740,map04740;em_BRITE=ko00000,ko00001,ko04030;em_PFAMs=7tm_4;em_GOs=GO:0003008,GO:0003674,GO:0004888,GO:0004984,GO:0005575,GO:0005623,GO:0005886,GO:0007154,GO:0007165,GO:0007600,GO:0007606,GO:0007608,GO:0008150,GO:0009593,GO:0009987,GO:0016020,GO:0023052,GO:0032501,GO:0038023,GO:0042221,GO:0044464,GO:0050789,GO:0050794,GO:0050877,GO:0050896,GO:0050906,GO:0050907,GO:0050911,GO:0051606,GO:0051716,GO:0060089,GO:0065007,GO:0071944
HiC_scaffold_10	AUGUSTUS	CDS	59367249	59368193	1.0	+	0	ID=g2408.t1.CDS1;Parent=g2408.t1
HiC_scaffold_10	AUGUSTUS	stop_codon	59368191	59368193	.	+	0	ID=g2408.t1.stop1;Parent=g2408.t1
HiC_scaffold_10	AUGUSTUS	stop_codon	59378745	59378747	.	-	0	ID=g2409.t1.stop1;Parent=g2409.t1
HiC_scaffold_10	GeneMark.hmm3	stop_codon	59378745	59378747	.	-	0	ID=g2409.t2.stop1;Parent=g2409.t2
HiC_scaffold_10	AUGUSTUS	exon	59378745	59379440	.	-	.	ID=g2409.t1.exon1;Parent=g2409.t1
HiC_scaffold_10	GeneMark.hmm3	CDS	59378745	59379440	.	-	0	ID=g2409.t2.CDS1;Parent=g2409.t2
HiC_scaffold_10	GeneMark.hmm3	exon	59378745	59379440	.	-	0	ID=g2409.t2.exon1;Parent=g2409.t2
HiC_scaffold_10	AUGUSTUS	CDS	59378745	59379440	1.0	-	0	ID=g2409.t1.CDS1;Parent=g2409.t1
HiC_scaffold_10	GeneMark.hmm3	mRNA	59378745	59380466	.	-	.	ID=g2409.t2;Parent=g2409;em_target=29073.XP_008709210.1;em_score=609.9;em_evalue=1.7e-186;em_tcov=.;em_OGs=2D1YU@1|root,2SJUD@2759|Eukaryota,39T78@33154|Opisthokonta,3BMSQ@33208|Metazoa,3D2A9@33213|Bilateria,47ZUH@7711|Chordata,48WIQ@7742|Vertebrata,3J54E@40674|Mammalia,3EWTY@33554|Carnivora;em_COG_cat=T;em_desc=Serpentine type 7TM GPCR chemoreceptor Srsx;em_max_annot_lvl=33208|Metazoa;em_Preferred_name=;em_KEGG_ko=ko:K04257;em_KEGG_Pathway=ko04740,map04740;em_BRITE=ko00000,ko00001,ko04030;em_PFAMs=7tm_4
HiC_scaffold_10	AUGUSTUS	gene	59378745	59380532	.	-	.	ID=g2409
HiC_scaffold_10	AUGUSTUS	mRNA	59378745	59380532	1.0	-	.	ID=g2409.t1;Parent=g2409;em_target=29073.XP_008709210.1;em_score=654.5;em_evalue=6.2e-200;em_tcov=.;em_OGs=2D1YU@1|root,2SJUD@2759|Eukaryota,39T78@33154|Opisthokonta,3BMSQ@33208|Metazoa,3D2A9@33213|Bilateria,47ZUH@7711|Chordata,48WIQ@7742|Vertebrata,3J54E@40674|Mammalia,3EWTY@33554|Carnivora;em_COG_cat=T;em_desc=Serpentine type 7TM GPCR chemoreceptor Srsx;em_max_annot_lvl=33208|Metazoa;em_Preferred_name=;em_KEGG_ko=ko:K04257;em_KEGG_Pathway=ko04740,map04740;em_BRITE=ko00000,ko00001,ko04030;em_PFAMs=7tm_4
HiC_scaffold_10	GeneMark.hmm3	intron	59379441	59380283	.	-	0	ID=g2409.t2.intron1;Parent=g2409.t2
HiC_scaffold_10	AUGUSTUS	intron	59379441	59380283	1.0	-	.	ID=g2409.t1.intron1;Parent=g2409.t1
HiC_scaffold_10	GeneMark.hmm3	CDS	59380284	59380466	.	-	0	ID=g2409.t2.CDS2;Parent=g2409.t2
HiC_scaffold_10	GeneMark.hmm3	exon	59380284	59380466	.	-	0	ID=g2409.t2.exon2;Parent=g2409.t2
HiC_scaffold_10	AUGUSTUS	exon	59380284	59380532	.	-	.	ID=g2409.t1.exon2;Parent=g2409.t1
HiC_scaffold_10	AUGUSTUS	CDS	59380284	59380532	1.0	-	0	ID=g2409.t1.CDS2;Parent=g2409.t1
HiC_scaffold_10	GeneMark.hmm3	start_codon	59380464	59380466	.	-	0	ID=g2409.t2.start1;Parent=g2409.t2
HiC_scaffold_10	AUGUSTUS	start_codon	59380530	59380532	.	-	0	ID=g2409.t1.start1;Parent=g2409.t1
HiC_scaffold_10	AUGUSTUS	stop_codon	59392537	59392539	.	-	0	ID=g2410.t1.stop1;Parent=g2410.t1
HiC_scaffold_10	AUGUSTUS	stop_codon	59392537	59392539	.	-	0	ID=g2410.t2.stop1;Parent=g2410.t2
HiC_scaffold_10	AUGUSTUS	exon	59392537	59393169	.	-	.	ID=g2410.t2.exon1;Parent=g2410.t2
HiC_scaffold_10	AUGUSTUS	mRNA	59392537	59393169	0.35	-	.	ID=g2410.t2;Parent=g2410;em_target=9668.ENSMPUP00000018574;em_score=441.7;em_evalue=2.8e-135;em_tcov=.;em_OGs=2D1YU@1|root,2SJUD@2759|Eukaryota,39XWJ@33154|Opisthokonta,3BFD7@33208|Metazoa,3D4QS@33213|Bilateria,485BA@7711|Chordata,496M7@7742|Vertebrata,3J1WQ@40674|Mammalia,3EWRG@33554|Carnivora;em_COG_cat=T;em_desc=Olfactory receptor;em_max_annot_lvl=33208|Metazoa;em_Preferred_name=OR56A5;em_KEGG_ko=ko:K04257;em_KEGG_Pathway=ko04740,map04740;em_BRITE=ko00000,ko00001,ko04030;em_PFAMs=7tm_4;em_GOs=GO:0001591,GO:0001963,GO:0003674,GO:0004888,GO:0004930,GO:0004952,GO:0005488,GO:0005575,GO:0005622,GO:0005623,GO:0005737,GO:0005886,GO:0005887,GO:0006873,GO:0006874,GO:0006875,GO:0007154,GO:0007165,GO:0007186,GO:0007187,GO:0007188,GO:0007193,GO:0007194,GO:0007195,GO:0007200,GO:0007212,GO:0007267,GO:0007268,GO:0007610,GO:0008021,GO:0008144,GO:0008150,GO:0009410,GO:0009636,GO:0009987,GO:0010033,GO:0010243,GO:0010646,GO:0010648,GO:0010959,GO:0012505,GO:0012506,GO:0014059,GO:0014070,GO:0016020,GO:0016021,GO:0019725,GO:0022898,GO:0023051,GO:0023052,GO:0023057,GO:0030003,GO:0030133,GO:0030534,GO:0030594,GO:0030658,GO:0030659,GO:0030672,GO:0031090,GO:0031224,GO:0031226,GO:0031279,GO:0031280,GO:0031410,GO:0031982,GO:0032409,GO:0032410,GO:0032412,GO:0032413,GO:0032501,GO:0032879,GO:0034762,GO:0034763,GO:0034765,GO:0034766,GO:0035240,GO:0038023,GO:0042220,GO:0042221,GO:0042493,GO:0042592,GO:0043086,GO:0043167,GO:0043169,GO:0043226,GO:0043227,GO:0043229,GO:0043266,GO:0043269,GO:0043271,GO:0043279,GO:0044092,GO:0044422,GO:0044424,GO:0044425,GO:0044433,GO:0044444,GO:0044446,GO:0044456,GO:0044459,GO:0044464,GO:0045202,GO:0045471,GO:0045761,GO:0046677,GO:0048148,GO:0048149,GO:0048519,GO:0048523,GO:0048583,GO:0048878,GO:0050433,GO:0050789,GO:0050790,GO:0050794,GO:0050801,GO:0050804,GO:0050805,GO:0050896,GO:0051046,GO:0051049,GO:0051051,GO:0051339,GO:0051350,GO:0051480,GO:0051481,GO:0051716,GO:0051924,GO:0051926,GO:0051952,GO:0051966,GO:0051967,GO:0055065,GO:0055074,GO:0055080,GO:0055082,GO:0060089,GO:0060158,GO:0060359,GO:0065007,GO:0065008,GO:0065009,GO:0070382,GO:0070405,GO:0071944,GO:0072347,GO:0072503,GO:0072507,GO:0097159,GO:0097305,GO:0097458,GO:0097708,GO:0098588,GO:0098771,GO:0098793,GO:0098805,GO:0098916,GO:0099177,GO:0099501,GO:0099503,GO:0099536,GO:0099537,GO:1901019,GO:1901020,GO:1901338,GO:1901385,GO:1901386,GO:1901698,GO:1901700,GO:1903169,GO:1903170,GO:1903530,GO:1904062,GO:1904063,GO:2001023,GO:2001257,GO:2001258
HiC_scaffold_10	AUGUSTUS	CDS	59392537	59393169	0.35	-	0	ID=g2410.t2.CDS1;Parent=g2410.t2
HiC_scaffold_10	AUGUSTUS	gene	59392537	59393496	.	-	.	ID=g2410
HiC_scaffold_10	AUGUSTUS	exon	59392537	59393496	.	-	.	ID=g2410.t1.exon1;Parent=g2410.t1
HiC_scaffold_10	AUGUSTUS	mRNA	59392537	59393496	1.0	-	.	ID=g2410.t1;Parent=g2410;em_target=9668.ENSMPUP00000018574;em_score=658.2;em_evalue=1.8e-200;em_tcov=.;em_OGs=2D1YU@1|root,2SJUD@2759|Eukaryota,39XWJ@33154|Opisthokonta,3BFD7@33208|Metazoa,3D4QS@33213|Bilateria,485BA@7711|Chordata,496M7@7742|Vertebrata,3J1WQ@40674|Mammalia,3EWRG@33554|Carnivora;em_COG_cat=T;em_desc=Olfactory receptor;em_max_annot_lvl=33208|Metazoa;em_Preferred_name=OR56A5;em_KEGG_ko=ko:K04257;em_KEGG_Pathway=ko04740,map04740;em_BRITE=ko00000,ko00001,ko04030;em_PFAMs=7tm_4;em_GOs=GO:0001591,GO:0001963,GO:0003674,GO:0004888,GO:0004930,GO:0004952,GO:0005488,GO:0005575,GO:0005622,GO:0005623,GO:0005737,GO:0005886,GO:0005887,GO:0006873,GO:0006874,GO:0006875,GO:0007154,GO:0007165,GO:0007186,GO:0007187,GO:0007188,GO:0007193,GO:0007194,GO:0007195,GO:0007200,GO:0007212,GO:0007267,GO:0007268,GO:0007610,GO:0008021,GO:0008144,GO:0008150,GO:0009410,GO:0009636,GO:0009987,GO:0010033,GO:0010243,GO:0010646,GO:0010648,GO:0010959,GO:0012505,GO:0012506,GO:0014059,GO:0014070,GO:0016020,GO:0016021,GO:0019725,GO:0022898,GO:0023051,GO:0023052,GO:0023057,GO:0030003,GO:0030133,GO:0030534,GO:0030594,GO:0030658,GO:0030659,GO:0030672,GO:0031090,GO:0031224,GO:0031226,GO:0031279,GO:0031280,GO:0031410,GO:0031982,GO:0032409,GO:0032410,GO:0032412,GO:0032413,GO:0032501,GO:0032879,GO:0034762,GO:0034763,GO:0034765,GO:0034766,GO:0035240,GO:0038023,GO:0042220,GO:0042221,GO:0042493,GO:0042592,GO:0043086,GO:0043167,GO:0043169,GO:0043226,GO:0043227,GO:0043229,GO:0043266,GO:0043269,GO:0043271,GO:0043279,GO:0044092,GO:0044422,GO:0044424,GO:0044425,GO:0044433,GO:0044444,GO:0044446,GO:0044456,GO:0044459,GO:0044464,GO:0045202,GO:0045471,GO:0045761,GO:0046677,GO:0048148,GO:0048149,GO:0048519,GO:0048523,GO:0048583,GO:0048878,GO:0050433,GO:0050789,GO:0050790,GO:0050794,GO:0050801,GO:0050804,GO:0050805,GO:0050896,GO:0051046,GO:0051049,GO:0051051,GO:0051339,GO:0051350,GO:0051480,GO:0051481,GO:0051716,GO:0051924,GO:0051926,GO:0051952,GO:0051966,GO:0051967,GO:0055065,GO:0055074,GO:0055080,GO:0055082,GO:0060089,GO:0060158,GO:0060359,GO:0065007,GO:0065008,GO:0065009,GO:0070382,GO:0070405,GO:0071944,GO:0072347,GO:0072503,GO:0072507,GO:0097159,GO:0097305,GO:0097458,GO:0097708,GO:0098588,GO:0098771,GO:0098793,GO:0098805,GO:0098916,GO:0099177,GO:0099501,GO:0099503,GO:0099536,GO:0099537,GO:1901019,GO:1901020,GO:1901338,GO:1901385,GO:1901386,GO:1901698,GO:1901700,GO:1903169,GO:1903170,GO:1903530,GO:1904062,GO:1904063,GO:2001023,GO:2001257,GO:2001258
HiC_scaffold_10	AUGUSTUS	CDS	59392537	59393496	1.0	-	0	ID=g2410.t1.CDS1;Parent=g2410.t1
HiC_scaffold_10	AUGUSTUS	start_codon	59393167	59393169	.	-	0	ID=g2410.t2.start1;Parent=g2410.t2
HiC_scaffold_10	AUGUSTUS	start_codon	59393494	59393496	.	-	0	ID=g2410.t1.start1;Parent=g2410.t1
HiC_scaffold_10	AUGUSTUS	stop_codon	59402529	59402531	.	-	0	ID=g2411.t1.stop1;Parent=g2411.t1
HiC_scaffold_10	AUGUSTUS	gene	59402529	59403470	.	-	.	ID=g2411
HiC_scaffold_10	AUGUSTUS	exon	59402529	59403470	.	-	.	ID=g2411.t1.exon1;Parent=g2411.t1
HiC_scaffold_10	AUGUSTUS	mRNA	59402529	59403470	1.0	-	.	ID=g2411.t1;Parent=g2411;em_target=9646.ENSAMEP00000017415;em_score=644.0;em_evalue=3.7e-196;em_tcov=.;em_OGs=2D1YU@1|root,2SJUD@2759|Eukaryota,39XWJ@33154|Opisthokonta,3BFD7@33208|Metazoa,3D4QS@33213|Bilateria,485BA@7711|Chordata,496M7@7742|Vertebrata,3J1WQ@40674|Mammalia,3EQGD@33554|Carnivora;em_COG_cat=I;em_desc=Serpentine type 7TM GPCR chemoreceptor Srsx;em_max_annot_lvl=33208|Metazoa;em_KEGG_ko=ko:K04257;em_KEGG_Pathway=ko04740,map04740;em_BRITE=ko00000,ko00001,ko04030;em_PFAMs=7tm_4;em_Preferred_name=
HiC_scaffold_10	AUGUSTUS	CDS	59402529	59403470	1.0	-	0	ID=g2411.t1.CDS1;Parent=g2411.t1
HiC_scaffold_10	AUGUSTUS	start_codon	59403468	59403470	.	-	0	ID=g2411.t1.start1;Parent=g2411.t1
HiC_scaffold_10	AUGUSTUS	stop_codon	59420915	59420917	.	-	0	ID=g2412.t1.stop1;Parent=g2412.t1
HiC_scaffold_10	AUGUSTUS	gene	59420915	59421859	.	-	.	ID=g2412
HiC_scaffold_10	AUGUSTUS	exon	59420915	59421859	.	-	.	ID=g2412.t1.exon1;Parent=g2412.t1
HiC_scaffold_10	AUGUSTUS	mRNA	59420915	59421859	1.0	-	.	ID=g2412.t1;Parent=g2412;em_target=9668.ENSMPUP00000018573;em_score=655.5;em_evalue=1.1e-199;em_tcov=.;em_OGs=2D1YU@1|root,2SJUD@2759|Eukaryota,39XWJ@33154|Opisthokonta,3BFD7@33208|Metazoa,3D4QS@33213|Bilateria,485BA@7711|Chordata,496M7@7742|Vertebrata,3J1WQ@40674|Mammalia,3EUKU@33554|Carnivora;em_COG_cat=T;em_desc=Olfactory receptor, family 56, subfamily A, member 1;em_max_annot_lvl=33208|Metazoa;em_KEGG_ko=ko:K04257;em_KEGG_Pathway=ko04740,map04740;em_BRITE=ko00000,ko00001,ko04030;em_PFAMs=7tm_4;em_Preferred_name=OR56A1;em_GOs=GO:0001591,GO:0001963,GO:0003674,GO:0004888,GO:0004930,GO:0004952,GO:0005488,GO:0005575,GO:0005622,GO:0005623,GO:0005737,GO:0005886,GO:0005887,GO:0006873,GO:0006874,GO:0006875,GO:0007154,GO:0007165,GO:0007186,GO:0007187,GO:0007188,GO:0007193,GO:0007194,GO:0007195,GO:0007200,GO:0007212,GO:0007267,GO:0007268,GO:0007610,GO:0008021,GO:0008144,GO:0008150,GO:0009410,GO:0009636,GO:0009987,GO:0010033,GO:0010243,GO:0010646,GO:0010648,GO:0010959,GO:0012505,GO:0012506,GO:0014059,GO:0014070,GO:0016020,GO:0016021,GO:0019725,GO:0022898,GO:0023051,GO:0023052,GO:0023057,GO:0030003,GO:0030133,GO:0030534,GO:0030594,GO:0030658,GO:0030659,GO:0030672,GO:0031090,GO:0031224,GO:0031226,GO:0031279,GO:0031280,GO:0031410,GO:0031982,GO:0032409,GO:0032410,GO:0032412,GO:0032413,GO:0032501,GO:0032879,GO:0034762,GO:0034763,GO:0034765,GO:0034766,GO:0035240,GO:0038023,GO:0042220,GO:0042221,GO:0042493,GO:0042592,GO:0043086,GO:0043167,GO:0043169,GO:0043226,GO:0043227,GO:0043229,GO:0043266,GO:0043269,GO:0043271,GO:0043279,GO:0044092,GO:0044422,GO:0044424,GO:0044425,GO:0044433,GO:0044444,GO:0044446,GO:0044456,GO:0044459,GO:0044464,GO:0045202,GO:0045471,GO:0045761,GO:0046677,GO:0048148,GO:0048149,GO:0048519,GO:0048523,GO:0048583,GO:0048878,GO:0050433,GO:0050789,GO:0050790,GO:0050794,GO:0050801,GO:0050804,GO:0050805,GO:0050896,GO:0051046,GO:0051049,GO:0051051,GO:0051339,GO:0051350,GO:0051480,GO:0051481,GO:0051716,GO:0051924,GO:0051926,GO:0051952,GO:0051966,GO:0051967,GO:0055065,GO:0055074,GO:0055080,GO:0055082,GO:0060089,GO:0060158,GO:0060359,GO:0065007,GO:0065008,GO:0065009,GO:0070382,GO:0070405,GO:0071944,GO:0072347,GO:0072503,GO:0072507,GO:0097159,GO:0097305,GO:0097458,GO:0097708,GO:0098588,GO:0098771,GO:0098793,GO:0098805,GO:0098916,GO:0099177,GO:0099501,GO:0099503,GO:0099536,GO:0099537,GO:1901019,GO:1901020,GO:1901338,GO:1901385,GO:1901386,GO:1901698,GO:1901700,GO:1903169,GO:1903170,GO:1903530,GO:1904062,GO:1904063,GO:2001023,GO:2001257,GO:2001258
HiC_scaffold_10	AUGUSTUS	CDS	59420915	59421859	1.0	-	0	ID=g2412.t1.CDS1;Parent=g2412.t1
HiC_scaffold_10	AUGUSTUS	start_codon	59421857	59421859	.	-	0	ID=g2412.t1.start1;Parent=g2412.t1
HiC_scaffold_10	AUGUSTUS	start_codon	59451806	59451808	.	+	0	ID=g2413.t1.start1;Parent=g2413.t1
HiC_scaffold_10	AUGUSTUS	gene	59451806	59452801	.	+	.	ID=g2413
HiC_scaffold_10	AUGUSTUS	exon	59451806	59452801	.	+	.	ID=g2413.t1.exon1;Parent=g2413.t1
HiC_scaffold_10	AUGUSTUS	mRNA	59451806	59452801	1.0	+	.	ID=g2413.t1;Parent=g2413;em_target=9361.ENSDNOP00000001449;em_score=1382.8;em_evalue=0.0;em_tcov=.;em_OGs=2C3P7@1|root,2QV28@2759|Eukaryota,38J0B@33154|Opisthokonta,3BA9U@33208|Metazoa,3D1GB@33213|Bilateria,488D9@7711|Chordata,48XVE@7742|Vertebrata,3J7UI@40674|Mammalia;em_COG_cat=T;em_desc=Olfactory receptor;em_max_annot_lvl=33208|Metazoa;em_PFAMs=7tm_4;em_Preferred_name=OR52L1;em_KEGG_ko=ko:K04257;em_KEGG_Pathway=ko04740,map04740;em_BRITE=ko00000,ko00001,ko04030;em_GOs=GO:0003008,GO:0003674,GO:0004888,GO:0004984,GO:0005575,GO:0005623,GO:0005886,GO:0007154,GO:0007165,GO:0007600,GO:0007606,GO:0007608,GO:0008150,GO:0009593,GO:0009987,GO:0016020,GO:0023052,GO:0032501,GO:0038023,GO:0042221,GO:0044464,GO:0050789,GO:0050794,GO:0050877,GO:0050896,GO:0050906,GO:0050907,GO:0050911,GO:0051606,GO:0051716,GO:0060089,GO:0065007,GO:0071944
HiC_scaffold_10	AUGUSTUS	CDS	59451806	59452801	1.0	+	0	ID=g2413.t1.CDS1;Parent=g2413.t1
HiC_scaffold_10	AUGUSTUS	stop_codon	59452799	59452801	.	+	0	ID=g2413.t1.stop1;Parent=g2413.t1
HiC_scaffold_10	AUGUSTUS	start_codon	59483939	59483941	.	+	0	ID=g2414.t1.start1;Parent=g2414.t1
HiC_scaffold_10	AUGUSTUS	gene	59483939	59484904	.	+	.	ID=g2414
HiC_scaffold_10	AUGUSTUS	exon	59483939	59484904	.	+	.	ID=g2414.t1.exon1;Parent=g2414.t1
HiC_scaffold_10	AUGUSTUS	mRNA	59483939	59484904	1.0	+	.	ID=g2414.t1;Parent=g2414;em_target=9668.ENSMPUP00000018799;em_score=656.5;em_evalue=2.8e-200;em_tcov=.;em_OGs=2D1YU@1|root,2SJUD@2759|Eukaryota,38I1C@33154|Opisthokonta,3BJFC@33208|Metazoa,3CZIQ@33213|Bilateria,484CH@7711|Chordata,494DY@7742|Vertebrata,3J7C9@40674|Mammalia,3EQ05@33554|Carnivora;em_COG_cat=T;em_desc=Olfactory receptor;em_max_annot_lvl=33208|Metazoa;em_KEGG_ko=ko:K04257;em_KEGG_Pathway=ko04740,map04740;em_BRITE=ko00000,ko00001,ko04030;em_PFAMs=7tm_4;em_Preferred_name=OR56B4;em_GOs=GO:0003008,GO:0003674,GO:0004888,GO:0004984,GO:0005575,GO:0005623,GO:0005886,GO:0007154,GO:0007165,GO:0007186,GO:0007600,GO:0007606,GO:0007608,GO:0008150,GO:0009593,GO:0009987,GO:0016020,GO:0016021,GO:0023052,GO:0031224,GO:0032501,GO:0038023,GO:0042221,GO:0044425,GO:0044464,GO:0050789,GO:0050794,GO:0050877,GO:0050896,GO:0050906,GO:0050907,GO:0050911,GO:0051606,GO:0051716,GO:0060089,GO:0065007,GO:0071944
HiC_scaffold_10	AUGUSTUS	CDS	59483939	59484904	1.0	+	0	ID=g2414.t1.CDS1;Parent=g2414.t1
HiC_scaffold_10	AUGUSTUS	stop_codon	59484902	59484904	.	+	0	ID=g2414.t1.stop1;Parent=g2414.t1
HiC_scaffold_10	AUGUSTUS	stop_codon	59504082	59504084	.	-	0	ID=g2415.t1.stop1;Parent=g2415.t1
HiC_scaffold_10	AUGUSTUS	gene	59504082	59505077	.	-	.	ID=g2415
HiC_scaffold_10	AUGUSTUS	exon	59504082	59505077	.	-	.	ID=g2415.t1.exon1;Parent=g2415.t1
HiC_scaffold_10	AUGUSTUS	mRNA	59504082	59505077	1.0	-	.	ID=g2415.t1;Parent=g2415;em_target=9361.ENSDNOP00000001449;em_score=1382.0;em_evalue=0.0;em_tcov=.;em_OGs=2C3P7@1|root,2QV28@2759|Eukaryota,38J0B@33154|Opisthokonta,3BA9U@33208|Metazoa,3D1GB@33213|Bilateria,488D9@7711|Chordata,48XVE@7742|Vertebrata,3J7UI@40674|Mammalia;em_COG_cat=T;em_desc=Olfactory receptor;em_max_annot_lvl=33208|Metazoa;em_PFAMs=7tm_4;em_Preferred_name=OR52L1;em_KEGG_ko=ko:K04257;em_KEGG_Pathway=ko04740,map04740;em_BRITE=ko00000,ko00001,ko04030;em_GOs=GO:0003008,GO:0003674,GO:0004888,GO:0004984,GO:0005575,GO:0005623,GO:0005886,GO:0007154,GO:0007165,GO:0007600,GO:0007606,GO:0007608,GO:0008150,GO:0009593,GO:0009987,GO:0016020,GO:0023052,GO:0032501,GO:0038023,GO:0042221,GO:0044464,GO:0050789,GO:0050794,GO:0050877,GO:0050896,GO:0050906,GO:0050907,GO:0050911,GO:0051606,GO:0051716,GO:0060089,GO:0065007,GO:0071944
HiC_scaffold_10	AUGUSTUS	CDS	59504082	59505077	1.0	-	0	ID=g2415.t1.CDS1;Parent=g2415.t1
HiC_scaffold_10	AUGUSTUS	start_codon	59505075	59505077	.	-	0	ID=g2415.t1.start1;Parent=g2415.t1
HiC_scaffold_10	AUGUSTUS	stop_codon	59512951	59512953	.	-	0	ID=g2416.t1.stop1;Parent=g2416.t1
HiC_scaffold_10	AUGUSTUS	gene	59512951	59513913	.	-	.	ID=g2416
HiC_scaffold_10	AUGUSTUS	exon	59512951	59513913	.	-	.	ID=g2416.t1.exon1;Parent=g2416.t1
HiC_scaffold_10	AUGUSTUS	mRNA	59512951	59513913	1.0	-	.	ID=g2416.t1;Parent=g2416;em_target=9694.XP_007083335.1;em_score=673.0;em_evalue=1.2e-205;em_tcov=.;em_OGs=2F6DW@1|root,2T7FZ@2759|Eukaryota,3AG3G@33154|Opisthokonta,3BWV8@33208|Metazoa,3D5FJ@33213|Bilateria,487X3@7711|Chordata,49A8K@7742|Vertebrata,3JD7B@40674|Mammalia,3EUX8@33554|Carnivora;em_COG_cat=T;em_desc=Olfactory receptor;em_max_annot_lvl=33208|Metazoa;em_Preferred_name=;em_KEGG_ko=ko:K04257;em_KEGG_Pathway=ko04740,map04740;em_BRITE=ko00000,ko00001,ko04030;em_PFAMs=7tm_4
HiC_scaffold_10	AUGUSTUS	CDS	59512951	59513913	1.0	-	0	ID=g2416.t1.CDS1;Parent=g2416.t1
HiC_scaffold_10	AUGUSTUS	start_codon	59513911	59513913	.	-	0	ID=g2416.t1.start1;Parent=g2416.t1
HiC_scaffold_10	AUGUSTUS	start_codon	59543294	59543296	.	+	0	ID=g2417.t1.start1;Parent=g2417.t1
HiC_scaffold_10	AUGUSTUS	gene	59543294	59544259	.	+	.	ID=g2417
HiC_scaffold_10	AUGUSTUS	exon	59543294	59544259	.	+	.	ID=g2417.t1.exon1;Parent=g2417.t1
HiC_scaffold_10	AUGUSTUS	mRNA	59543294	59544259	1.0	+	.	ID=g2417.t1;Parent=g2417;em_target=29073.XP_008709208.1;em_score=659.0;em_evalue=5e-201;em_tcov=.;em_OGs=2D1YU@1|root,2SJUD@2759|Eukaryota,38I1C@33154|Opisthokonta,3BJFC@33208|Metazoa,3CZIQ@33213|Bilateria,484CH@7711|Chordata,494DY@7742|Vertebrata,3J7C9@40674|Mammalia,3EQ05@33554|Carnivora;em_COG_cat=T;em_desc=Olfactory receptor;em_max_annot_lvl=33208|Metazoa;em_KEGG_ko=ko:K04257;em_KEGG_Pathway=ko04740,map04740;em_BRITE=ko00000,ko00001,ko04030;em_PFAMs=7tm_4;em_Preferred_name=OR56B4;em_GOs=GO:0003008,GO:0003674,GO:0004888,GO:0004984,GO:0005575,GO:0005623,GO:0005886,GO:0007154,GO:0007165,GO:0007186,GO:0007600,GO:0007606,GO:0007608,GO:0008150,GO:0009593,GO:0009987,GO:0016020,GO:0016021,GO:0023052,GO:0031224,GO:0032501,GO:0038023,GO:0042221,GO:0044425,GO:0044464,GO:0050789,GO:0050794,GO:0050877,GO:0050896,GO:0050906,GO:0050907,GO:0050911,GO:0051606,GO:0051716,GO:0060089,GO:0065007,GO:0071944
HiC_scaffold_10	AUGUSTUS	CDS	59543294	59544259	1.0	+	0	ID=g2417.t1.CDS1;Parent=g2417.t1
HiC_scaffold_10	AUGUSTUS	stop_codon	59544257	59544259	.	+	0	ID=g2417.t1.stop1;Parent=g2417.t1
HiC_scaffold_10	AUGUSTUS	start_codon	59564155	59564157	.	+	0	ID=g2418.t1.start1;Parent=g2418.t1
HiC_scaffold_10	AUGUSTUS	gene	59564155	59565120	.	+	.	ID=g2418
HiC_scaffold_10	AUGUSTUS	exon	59564155	59565120	.	+	.	ID=g2418.t1.exon1;Parent=g2418.t1
HiC_scaffold_10	AUGUSTUS	mRNA	59564155	59565120	1.0	+	.	ID=g2418.t1;Parent=g2418;em_target=29073.XP_008709207.1;em_score=696.5;em_evalue=1.9e-212;em_tcov=.;em_OGs=2D1YU@1|root,2SJUD@2759|Eukaryota,38I1C@33154|Opisthokonta,3BJFC@33208|Metazoa,3CZIQ@33213|Bilateria,484CH@7711|Chordata,494DY@7742|Vertebrata,3J7C9@40674|Mammalia,3EWJ3@33554|Carnivora;em_COG_cat=T;em_desc=Serpentine type 7TM GPCR chemoreceptor Srsx;em_max_annot_lvl=33208|Metazoa;em_Preferred_name=OR56B4;em_KEGG_ko=ko:K04257;em_KEGG_Pathway=ko04740,map04740;em_BRITE=ko00000,ko00001,ko04030;em_PFAMs=7tm_4
HiC_scaffold_10	AUGUSTUS	CDS	59564155	59565120	1.0	+	0	ID=g2418.t1.CDS1;Parent=g2418.t1
HiC_scaffold_10	AUGUSTUS	stop_codon	59565118	59565120	.	+	0	ID=g2418.t1.stop1;Parent=g2418.t1
HiC_scaffold_10	AUGUSTUS	stop_codon	59579300	59579302	.	-	0	ID=g2419.t1.stop1;Parent=g2419.t1
HiC_scaffold_10	AUGUSTUS	gene	59579300	59580268	.	-	.	ID=g2419
HiC_scaffold_10	AUGUSTUS	exon	59579300	59580268	.	-	.	ID=g2419.t1.exon1;Parent=g2419.t1
HiC_scaffold_10	AUGUSTUS	mRNA	59579300	59580268	1.0	-	.	ID=g2419.t1;Parent=g2419;em_target=9612.ENSCAFP00000034832;em_score=705.1;em_evalue=4.8e-215;em_tcov=.;em_OGs=2C3P7@1|root,2QV28@2759|Eukaryota,38J0B@33154|Opisthokonta,3BA9U@33208|Metazoa,3CY57@33213|Bilateria,48BJ3@7711|Chordata,48YYA@7742|Vertebrata,3J3E2@40674|Mammalia,3EID1@33554|Carnivora;em_COG_cat=T;em_desc=Olfactory receptor;em_max_annot_lvl=33208|Metazoa;em_Preferred_name=OR52B2;em_KEGG_ko=ko:K04257;em_KEGG_Pathway=ko04740,map04740;em_BRITE=ko00000,ko00001,ko04030;em_PFAMs=7tm_4;em_GOs=GO:0003008,GO:0003674,GO:0004888,GO:0004984,GO:0005575,GO:0005623,GO:0005886,GO:0007154,GO:0007165,GO:0007600,GO:0007606,GO:0007608,GO:0008150,GO:0009593,GO:0009987,GO:0016020,GO:0023052,GO:0032501,GO:0038023,GO:0042221,GO:0044464,GO:0050789,GO:0050794,GO:0050877,GO:0050896,GO:0050906,GO:0050907,GO:0050911,GO:0051606,GO:0051716,GO:0060089,GO:0065007,GO:0071944
HiC_scaffold_10	AUGUSTUS	CDS	59579300	59580268	1.0	-	0	ID=g2419.t1.CDS1;Parent=g2419.t1
HiC_scaffold_10	AUGUSTUS	start_codon	59580266	59580268	.	-	0	ID=g2419.t1.start1;Parent=g2419.t1
HiC_scaffold_10	AUGUSTUS	start_codon	59612704	59612706	.	+	0	ID=g2420.t1.start1;Parent=g2420.t1
HiC_scaffold_10	AUGUSTUS	gene	59612704	59613666	.	+	.	ID=g2420
HiC_scaffold_10	AUGUSTUS	exon	59612704	59613666	.	+	.	ID=g2420.t1.exon1;Parent=g2420.t1
HiC_scaffold_10	AUGUSTUS	mRNA	59612704	59613666	1.0	+	.	ID=g2420.t1;Parent=g2420;em_target=9668.ENSMPUP00000018779;em_score=681.9;em_evalue=3.5e-208;em_tcov=.;em_OGs=2C3P7@1|root,2T9KV@2759|Eukaryota,38FSZ@33154|Opisthokonta,3BMYG@33208|Metazoa,3D4YP@33213|Bilateria,485SZ@7711|Chordata,497A0@7742|Vertebrata,3J62U@40674|Mammalia,3EHYQ@33554|Carnivora;em_COG_cat=T;em_desc=Olfactory receptor, family 52, subfamily W, member 1;em_max_annot_lvl=33208|Metazoa;em_Preferred_name=OR52W1;em_KEGG_ko=ko:K04257;em_KEGG_Pathway=ko04740,map04740;em_BRITE=ko00000,ko00001,ko04030;em_PFAMs=7tm_4;em_GOs=GO:0003008,GO:0003674,GO:0004888,GO:0004984,GO:0005575,GO:0005623,GO:0005886,GO:0007154,GO:0007165,GO:0007600,GO:0007606,GO:0007608,GO:0008150,GO:0009593,GO:0009987,GO:0016020,GO:0023052,GO:0032501,GO:0038023,GO:0042221,GO:0044464,GO:0050789,GO:0050794,GO:0050877,GO:0050896,GO:0050906,GO:0050907,GO:0050911,GO:0051606,GO:0051716,GO:0060089,GO:0065007,GO:0071944
HiC_scaffold_10	AUGUSTUS	CDS	59612704	59613666	1.0	+	0	ID=g2420.t1.CDS1;Parent=g2420.t1
HiC_scaffold_10	AUGUSTUS	stop_codon	59613664	59613666	.	+	0	ID=g2420.t1.stop1;Parent=g2420.t1
HiC_scaffold_10	AUGUSTUS	start_codon	59618552	59618554	.	+	0	ID=g2421.t1.start1;Parent=g2421.t1
HiC_scaffold_10	AUGUSTUS	exon	59618552	59618623	.	+	.	ID=g2421.t1.exon1;Parent=g2421.t1
HiC_scaffold_10	AUGUSTUS	CDS	59618552	59618623	1.0	+	0	ID=g2421.t1.CDS1;Parent=g2421.t1
HiC_scaffold_10	AUGUSTUS	gene	59618552	59623162	.	+	.	ID=g2421
HiC_scaffold_10	AUGUSTUS	mRNA	59618552	59623162	1.0	+	.	ID=g2421.t1;Parent=g2421;em_target=9668.ENSMPUP00000005782;em_score=745.0;em_evalue=3.9e-227;em_tcov=.;em_OGs=2B0R2@1|root,2S08J@2759|Eukaryota,39UN5@33154|Opisthokonta,3BJUR@33208|Metazoa,3D2YI@33213|Bilateria,48CY2@7711|Chordata,497ZV@7742|Vertebrata,3JEUQ@40674|Mammalia,3EPJ8@33554|Carnivora;em_COG_cat=S;em_desc=Chromosome 11 open reading frame 42;em_max_annot_lvl=33208|Metazoa;em_Preferred_name=C11orf42;em_PFAMs=DUF4663
HiC_scaffold_10	AUGUSTUS	intron	59618624	59621963	1.0	+	.	ID=g2421.t1.intron1;Parent=g2421.t1
HiC_scaffold_10	AUGUSTUS	exon	59621964	59622762	.	+	.	ID=g2421.t1.exon2;Parent=g2421.t1
HiC_scaffold_10	AUGUSTUS	CDS	59621964	59622762	1.0	+	0	ID=g2421.t1.CDS2;Parent=g2421.t1
HiC_scaffold_10	AUGUSTUS	intron	59622763	59623031	1.0	+	.	ID=g2421.t1.intron2;Parent=g2421.t1
HiC_scaffold_10	AUGUSTUS	exon	59623032	59623162	.	+	.	ID=g2421.t1.exon3;Parent=g2421.t1
HiC_scaffold_10	AUGUSTUS	CDS	59623032	59623162	1.0	+	2	ID=g2421.t1.CDS3;Parent=g2421.t1
HiC_scaffold_10	AUGUSTUS	stop_codon	59623160	59623162	.	+	0	ID=g2421.t1.stop1;Parent=g2421.t1
HiC_scaffold_10	AUGUSTUS	stop_codon	59623642	59623644	.	-	0	ID=g2422.t1.stop1;Parent=g2422.t1
HiC_scaffold_10	AUGUSTUS	stop_codon	59623642	59623644	.	-	0	ID=g2422.t2.stop1;Parent=g2422.t2
HiC_scaffold_10	AUGUSTUS	stop_codon	59623642	59623644	.	-	0	ID=g2422.t3.stop1;Parent=g2422.t3
HiC_scaffold_10	AUGUSTUS	exon	59623642	59624003	.	-	.	ID=g2422.t1.exon1;Parent=g2422.t1
HiC_scaffold_10	AUGUSTUS	exon	59623642	59624003	.	-	.	ID=g2422.t2.exon1;Parent=g2422.t2
HiC_scaffold_10	AUGUSTUS	exon	59623642	59624003	.	-	.	ID=g2422.t3.exon1;Parent=g2422.t3
HiC_scaffold_10	AUGUSTUS	CDS	59623642	59624003	1.0	-	2	ID=g2422.t1.CDS1;Parent=g2422.t1
HiC_scaffold_10	AUGUSTUS	CDS	59623642	59624003	1.0	-	2	ID=g2422.t2.CDS1;Parent=g2422.t2
HiC_scaffold_10	AUGUSTUS	CDS	59623642	59624003	1.0	-	2	ID=g2422.t3.CDS1;Parent=g2422.t3
HiC_scaffold_10	AUGUSTUS	gene	59623642	59636637	.	-	.	ID=g2422
HiC_scaffold_10	AUGUSTUS	mRNA	59623642	59636637	1.0	-	.	ID=g2422.t1;Parent=g2422;em_target=9668.ENSMPUP00000005773;em_score=2179.4;em_evalue=0.0;em_tcov=.;em_OGs=KOG3695@1|root,KOG3695@2759|Eukaryota,38C7C@33154|Opisthokonta,3BHGV@33208|Metazoa,3CUXW@33213|Bilateria,4875Q@7711|Chordata,49872@7742|Vertebrata,3JA8E@40674|Mammalia,3EKKR@33554|Carnivora;em_COG_cat=S;em_desc=Family with sequence similarity 160 member A2;em_max_annot_lvl=33208|Metazoa;em_Preferred_name=FAM160A2;em_PFAMs=RAI16-like;em_GOs=GO:0005575,GO:0005622,GO:0005623,GO:0005737,GO:0006810,GO:0006996,GO:0007032,GO:0007033,GO:0007034,GO:0007040,GO:0007041,GO:0008150,GO:0008333,GO:0009987,GO:0010256,GO:0016043,GO:0016050,GO:0016192,GO:0016482,GO:0032991,GO:0044424,GO:0044444,GO:0044464,GO:0045022,GO:0046907,GO:0051179,GO:0051234,GO:0051641,GO:0051649,GO:0070695,GO:0071840,GO:0080171,GO:0098927
HiC_scaffold_10	AUGUSTUS	mRNA	59623642	59636637	1.0	-	.	ID=g2422.t2;Parent=g2422;em_target=9707.XP_004413347.1;em_score=2176.4;em_evalue=0.0;em_tcov=.;em_OGs=KOG3695@1|root,KOG3695@2759|Eukaryota,38C7C@33154|Opisthokonta,3BHGV@33208|Metazoa,3CUXW@33213|Bilateria,4875Q@7711|Chordata,49872@7742|Vertebrata,3JA8E@40674|Mammalia,3EKKR@33554|Carnivora;em_COG_cat=S;em_desc=Family with sequence similarity 160 member A2;em_max_annot_lvl=33208|Metazoa;em_Preferred_name=FAM160A2;em_PFAMs=RAI16-like;em_GOs=GO:0005575,GO:0005622,GO:0005623,GO:0005737,GO:0006810,GO:0006996,GO:0007032,GO:0007033,GO:0007034,GO:0007040,GO:0007041,GO:0008150,GO:0008333,GO:0009987,GO:0010256,GO:0016043,GO:0016050,GO:0016192,GO:0016482,GO:0032991,GO:0044424,GO:0044444,GO:0044464,GO:0045022,GO:0046907,GO:0051179,GO:0051234,GO:0051641,GO:0051649,GO:0070695,GO:0071840,GO:0080171,GO:0098927
HiC_scaffold_10	AUGUSTUS	mRNA	59623642	59636637	1.0	-	.	ID=g2422.t3;Parent=g2422;em_target=9707.XP_004413347.1;em_score=2195.2;em_evalue=0.0;em_tcov=.;em_OGs=KOG3695@1|root,KOG3695@2759|Eukaryota,38C7C@33154|Opisthokonta,3BHGV@33208|Metazoa,3CUXW@33213|Bilateria,4875Q@7711|Chordata,49872@7742|Vertebrata,3JA8E@40674|Mammalia,3EKKR@33554|Carnivora;em_COG_cat=S;em_desc=Family with sequence similarity 160 member A2;em_max_annot_lvl=33208|Metazoa;em_Preferred_name=FAM160A2;em_PFAMs=RAI16-like;em_GOs=GO:0005575,GO:0005622,GO:0005623,GO:0005737,GO:0006810,GO:0006996,GO:0007032,GO:0007033,GO:0007034,GO:0007040,GO:0007041,GO:0008150,GO:0008333,GO:0009987,GO:0010256,GO:0016043,GO:0016050,GO:0016192,GO:0016482,GO:0032991,GO:0044424,GO:0044444,GO:0044464,GO:0045022,GO:0046907,GO:0051179,GO:0051234,GO:0051641,GO:0051649,GO:0070695,GO:0071840,GO:0080171,GO:0098927
HiC_scaffold_10	AUGUSTUS	intron	59624004	59626446	1.0	-	.	ID=g2422.t1.intron1;Parent=g2422.t1
HiC_scaffold_10	AUGUSTUS	intron	59624004	59626446	1.0	-	.	ID=g2422.t2.intron1;Parent=g2422.t2
HiC_scaffold_10	AUGUSTUS	intron	59624004	59626446	1.0	-	.	ID=g2422.t3.intron1;Parent=g2422.t3
HiC_scaffold_10	AUGUSTUS	exon	59626447	59626609	.	-	.	ID=g2422.t1.exon2;Parent=g2422.t1
HiC_scaffold_10	AUGUSTUS	exon	59626447	59626609	.	-	.	ID=g2422.t2.exon2;Parent=g2422.t2
HiC_scaffold_10	AUGUSTUS	exon	59626447	59626609	.	-	.	ID=g2422.t3.exon2;Parent=g2422.t3
HiC_scaffold_10	AUGUSTUS	CDS	59626447	59626609	1.0	-	0	ID=g2422.t1.CDS2;Parent=g2422.t1
HiC_scaffold_10	AUGUSTUS	CDS	59626447	59626609	1.0	-	0	ID=g2422.t2.CDS2;Parent=g2422.t2
HiC_scaffold_10	AUGUSTUS	CDS	59626447	59626609	1.0	-	0	ID=g2422.t3.CDS2;Parent=g2422.t3
HiC_scaffold_10	AUGUSTUS	intron	59626610	59626766	1.0	-	.	ID=g2422.t1.intron2;Parent=g2422.t1
HiC_scaffold_10	AUGUSTUS	intron	59626610	59626766	1.0	-	.	ID=g2422.t2.intron2;Parent=g2422.t2
HiC_scaffold_10	AUGUSTUS	intron	59626610	59626766	1.0	-	.	ID=g2422.t3.intron2;Parent=g2422.t3
HiC_scaffold_10	AUGUSTUS	exon	59626767	59626945	.	-	.	ID=g2422.t1.exon3;Parent=g2422.t1
HiC_scaffold_10	AUGUSTUS	exon	59626767	59626945	.	-	.	ID=g2422.t2.exon3;Parent=g2422.t2
HiC_scaffold_10	AUGUSTUS	exon	59626767	59626945	.	-	.	ID=g2422.t3.exon3;Parent=g2422.t3
HiC_scaffold_10	AUGUSTUS	CDS	59626767	59626945	1.0	-	2	ID=g2422.t1.CDS3;Parent=g2422.t1
HiC_scaffold_10	AUGUSTUS	CDS	59626767	59626945	1.0	-	2	ID=g2422.t2.CDS3;Parent=g2422.t2
HiC_scaffold_10	AUGUSTUS	CDS	59626767	59626945	1.0	-	2	ID=g2422.t3.CDS3;Parent=g2422.t3
HiC_scaffold_10	AUGUSTUS	intron	59626946	59629387	1.0	-	.	ID=g2422.t1.intron3;Parent=g2422.t1
HiC_scaffold_10	AUGUSTUS	intron	59626946	59629387	1.0	-	.	ID=g2422.t2.intron3;Parent=g2422.t2
HiC_scaffold_10	AUGUSTUS	intron	59626946	59629387	1.0	-	.	ID=g2422.t3.intron3;Parent=g2422.t3
HiC_scaffold_10	AUGUSTUS	exon	59629388	59630167	.	-	.	ID=g2422.t1.exon4;Parent=g2422.t1
HiC_scaffold_10	AUGUSTUS	exon	59629388	59630167	.	-	.	ID=g2422.t2.exon4;Parent=g2422.t2
HiC_scaffold_10	AUGUSTUS	exon	59629388	59630167	.	-	.	ID=g2422.t3.exon4;Parent=g2422.t3
HiC_scaffold_10	AUGUSTUS	CDS	59629388	59630167	1.0	-	2	ID=g2422.t1.CDS4;Parent=g2422.t1
HiC_scaffold_10	AUGUSTUS	CDS	59629388	59630167	1.0	-	2	ID=g2422.t2.CDS4;Parent=g2422.t2
HiC_scaffold_10	AUGUSTUS	CDS	59629388	59630167	1.0	-	2	ID=g2422.t3.CDS4;Parent=g2422.t3
HiC_scaffold_10	AUGUSTUS	intron	59630168	59630564	1.0	-	.	ID=g2422.t2.intron4;Parent=g2422.t2
HiC_scaffold_10	AUGUSTUS	intron	59630168	59630564	1.0	-	.	ID=g2422.t3.intron4;Parent=g2422.t3
HiC_scaffold_10	AUGUSTUS	intron	59630168	59630606	1.0	-	.	ID=g2422.t1.intron4;Parent=g2422.t1
HiC_scaffold_10	AUGUSTUS	exon	59630565	59630770	.	-	.	ID=g2422.t2.exon5;Parent=g2422.t2
HiC_scaffold_10	AUGUSTUS	exon	59630565	59630770	.	-	.	ID=g2422.t3.exon5;Parent=g2422.t3
HiC_scaffold_10	AUGUSTUS	CDS	59630565	59630770	1.0	-	1	ID=g2422.t2.CDS5;Parent=g2422.t2
HiC_scaffold_10	AUGUSTUS	CDS	59630565	59630770	1.0	-	1	ID=g2422.t3.CDS5;Parent=g2422.t3
HiC_scaffold_10	AUGUSTUS	exon	59630607	59630770	.	-	.	ID=g2422.t1.exon5;Parent=g2422.t1
HiC_scaffold_10	AUGUSTUS	CDS	59630607	59630770	1.0	-	1	ID=g2422.t1.CDS5;Parent=g2422.t1
HiC_scaffold_10	AUGUSTUS	intron	59630771	59630962	1.0	-	.	ID=g2422.t1.intron5;Parent=g2422.t1
HiC_scaffold_10	AUGUSTUS	intron	59630771	59630962	1.0	-	.	ID=g2422.t2.intron5;Parent=g2422.t2
HiC_scaffold_10	AUGUSTUS	intron	59630771	59630962	1.0	-	.	ID=g2422.t3.intron5;Parent=g2422.t3
HiC_scaffold_10	AUGUSTUS	exon	59630963	59631042	.	-	.	ID=g2422.t1.exon6;Parent=g2422.t1
HiC_scaffold_10	AUGUSTUS	exon	59630963	59631042	.	-	.	ID=g2422.t2.exon6;Parent=g2422.t2
HiC_scaffold_10	AUGUSTUS	exon	59630963	59631042	.	-	.	ID=g2422.t3.exon6;Parent=g2422.t3
HiC_scaffold_10	AUGUSTUS	CDS	59630963	59631042	1.0	-	0	ID=g2422.t1.CDS6;Parent=g2422.t1
HiC_scaffold_10	AUGUSTUS	CDS	59630963	59631042	1.0	-	0	ID=g2422.t2.CDS6;Parent=g2422.t2
HiC_scaffold_10	AUGUSTUS	CDS	59630963	59631042	1.0	-	0	ID=g2422.t3.CDS6;Parent=g2422.t3
HiC_scaffold_10	AUGUSTUS	intron	59631043	59634528	1.0	-	.	ID=g2422.t2.intron6;Parent=g2422.t2
HiC_scaffold_10	AUGUSTUS	intron	59631043	59634561	1.0	-	.	ID=g2422.t1.intron6;Parent=g2422.t1
HiC_scaffold_10	AUGUSTUS	intron	59631043	59634561	1.0	-	.	ID=g2422.t3.intron6;Parent=g2422.t3
HiC_scaffold_10	AUGUSTUS	exon	59634529	59634729	.	-	.	ID=g2422.t2.exon7;Parent=g2422.t2
HiC_scaffold_10	AUGUSTUS	CDS	59634529	59634729	1.0	-	0	ID=g2422.t2.CDS7;Parent=g2422.t2
HiC_scaffold_10	AUGUSTUS	exon	59634562	59634729	.	-	.	ID=g2422.t1.exon7;Parent=g2422.t1
HiC_scaffold_10	AUGUSTUS	exon	59634562	59634729	.	-	.	ID=g2422.t3.exon7;Parent=g2422.t3
HiC_scaffold_10	AUGUSTUS	CDS	59634562	59634729	1.0	-	0	ID=g2422.t1.CDS7;Parent=g2422.t1
HiC_scaffold_10	AUGUSTUS	CDS	59634562	59634729	1.0	-	0	ID=g2422.t3.CDS7;Parent=g2422.t3
HiC_scaffold_10	AUGUSTUS	intron	59634730	59634936	1.0	-	.	ID=g2422.t1.intron7;Parent=g2422.t1
HiC_scaffold_10	AUGUSTUS	intron	59634730	59634936	1.0	-	.	ID=g2422.t2.intron7;Parent=g2422.t2
HiC_scaffold_10	AUGUSTUS	intron	59634730	59634936	1.0	-	.	ID=g2422.t3.intron7;Parent=g2422.t3
HiC_scaffold_10	AUGUSTUS	exon	59634937	59635023	.	-	.	ID=g2422.t1.exon8;Parent=g2422.t1
HiC_scaffold_10	AUGUSTUS	exon	59634937	59635023	.	-	.	ID=g2422.t2.exon8;Parent=g2422.t2
HiC_scaffold_10	AUGUSTUS	exon	59634937	59635023	.	-	.	ID=g2422.t3.exon8;Parent=g2422.t3
HiC_scaffold_10	AUGUSTUS	CDS	59634937	59635023	1.0	-	0	ID=g2422.t1.CDS8;Parent=g2422.t1
HiC_scaffold_10	AUGUSTUS	CDS	59634937	59635023	1.0	-	0	ID=g2422.t2.CDS8;Parent=g2422.t2
HiC_scaffold_10	AUGUSTUS	CDS	59634937	59635023	1.0	-	0	ID=g2422.t3.CDS8;Parent=g2422.t3
HiC_scaffold_10	AUGUSTUS	intron	59635024	59635201	1.0	-	.	ID=g2422.t1.intron8;Parent=g2422.t1
HiC_scaffold_10	AUGUSTUS	intron	59635024	59635201	1.0	-	.	ID=g2422.t2.intron8;Parent=g2422.t2
HiC_scaffold_10	AUGUSTUS	intron	59635024	59635201	1.0	-	.	ID=g2422.t3.intron8;Parent=g2422.t3
HiC_scaffold_10	AUGUSTUS	exon	59635202	59635360	.	-	.	ID=g2422.t1.exon9;Parent=g2422.t1
HiC_scaffold_10	AUGUSTUS	exon	59635202	59635360	.	-	.	ID=g2422.t2.exon9;Parent=g2422.t2
HiC_scaffold_10	AUGUSTUS	exon	59635202	59635360	.	-	.	ID=g2422.t3.exon9;Parent=g2422.t3
HiC_scaffold_10	AUGUSTUS	CDS	59635202	59635360	1.0	-	0	ID=g2422.t1.CDS9;Parent=g2422.t1
HiC_scaffold_10	AUGUSTUS	CDS	59635202	59635360	1.0	-	0	ID=g2422.t2.CDS9;Parent=g2422.t2
HiC_scaffold_10	AUGUSTUS	CDS	59635202	59635360	1.0	-	0	ID=g2422.t3.CDS9;Parent=g2422.t3
HiC_scaffold_10	AUGUSTUS	intron	59635361	59635728	1.0	-	.	ID=g2422.t1.intron9;Parent=g2422.t1
HiC_scaffold_10	AUGUSTUS	intron	59635361	59635728	1.0	-	.	ID=g2422.t2.intron9;Parent=g2422.t2
HiC_scaffold_10	AUGUSTUS	intron	59635361	59635728	1.0	-	.	ID=g2422.t3.intron9;Parent=g2422.t3
HiC_scaffold_10	AUGUSTUS	exon	59635729	59636367	.	-	.	ID=g2422.t1.exon10;Parent=g2422.t1
HiC_scaffold_10	AUGUSTUS	exon	59635729	59636367	.	-	.	ID=g2422.t2.exon10;Parent=g2422.t2
HiC_scaffold_10	AUGUSTUS	exon	59635729	59636367	.	-	.	ID=g2422.t3.exon10;Parent=g2422.t3
HiC_scaffold_10	AUGUSTUS	CDS	59635729	59636367	1.0	-	0	ID=g2422.t1.CDS10;Parent=g2422.t1
HiC_scaffold_10	AUGUSTUS	CDS	59635729	59636367	1.0	-	0	ID=g2422.t2.CDS10;Parent=g2422.t2
HiC_scaffold_10	AUGUSTUS	CDS	59635729	59636367	1.0	-	0	ID=g2422.t3.CDS10;Parent=g2422.t3
HiC_scaffold_10	AUGUSTUS	intron	59636368	59636499	1.0	-	.	ID=g2422.t1.intron10;Parent=g2422.t1
HiC_scaffold_10	AUGUSTUS	intron	59636368	59636499	1.0	-	.	ID=g2422.t2.intron10;Parent=g2422.t2
HiC_scaffold_10	AUGUSTUS	intron	59636368	59636499	1.0	-	.	ID=g2422.t3.intron10;Parent=g2422.t3
HiC_scaffold_10	AUGUSTUS	exon	59636500	59636637	.	-	.	ID=g2422.t1.exon11;Parent=g2422.t1
HiC_scaffold_10	AUGUSTUS	exon	59636500	59636637	.	-	.	ID=g2422.t2.exon11;Parent=g2422.t2
HiC_scaffold_10	AUGUSTUS	exon	59636500	59636637	.	-	.	ID=g2422.t3.exon11;Parent=g2422.t3
HiC_scaffold_10	AUGUSTUS	CDS	59636500	59636637	1.0	-	0	ID=g2422.t1.CDS11;Parent=g2422.t1
HiC_scaffold_10	AUGUSTUS	CDS	59636500	59636637	1.0	-	0	ID=g2422.t2.CDS11;Parent=g2422.t2
HiC_scaffold_10	AUGUSTUS	CDS	59636500	59636637	1.0	-	0	ID=g2422.t3.CDS11;Parent=g2422.t3
HiC_scaffold_10	AUGUSTUS	start_codon	59636635	59636637	.	-	0	ID=g2422.t1.start1;Parent=g2422.t1
HiC_scaffold_10	AUGUSTUS	start_codon	59636635	59636637	.	-	0	ID=g2422.t2.start1;Parent=g2422.t2
HiC_scaffold_10	AUGUSTUS	start_codon	59636635	59636637	.	-	0	ID=g2422.t3.start1;Parent=g2422.t3
HiC_scaffold_10	AUGUSTUS	start_codon	59653034	59653036	.	+	0	ID=g2423.t1.start1;Parent=g2423.t1
HiC_scaffold_10	GeneMark.hmm3	start_codon	59653034	59653036	.	+	0	ID=g2423.t2.start1;Parent=g2423.t2
HiC_scaffold_10	AUGUSTUS	exon	59653034	59653095	.	+	.	ID=g2423.t1.exon1;Parent=g2423.t1
HiC_scaffold_10	GeneMark.hmm3	CDS	59653034	59653095	.	+	0	ID=g2423.t2.CDS1;Parent=g2423.t2
HiC_scaffold_10	GeneMark.hmm3	exon	59653034	59653095	.	+	0	ID=g2423.t2.exon1;Parent=g2423.t2
HiC_scaffold_10	AUGUSTUS	CDS	59653034	59653095	1.0	+	0	ID=g2423.t1.CDS1;Parent=g2423.t1
HiC_scaffold_10	GeneMark.hmm3	mRNA	59653034	59655832	.	+	.	ID=g2423.t2;Parent=g2423;em_target=9668.ENSMPUP00000005743;em_score=961.6;em_evalue=1.8e-292;em_tcov=.;em_OGs=KOG0500@1|root,KOG0500@2759|Eukaryota,39S8N@33154|Opisthokonta,3BE41@33208|Metazoa,3CYT1@33213|Bilateria,48C97@7711|Chordata,491FP@7742|Vertebrata,3J4MJ@40674|Mammalia,3EUI8@33554|Carnivora;em_COG_cat=P;em_desc=Cyclic nucleotide gated channel alpha 4;em_max_annot_lvl=33208|Metazoa;em_Preferred_name=CNGA4;em_KEGG_ko=ko:K04951;em_KEGG_Pathway=ko04024,ko04740,map04024,map04740;em_BRITE=ko00000,ko00001,ko04040;em_KEGG_TC=1.A.1.5.4;em_PFAMs=CLZ,Ion_trans,cNMP_binding;em_GOs=GO:0000139,GO:0000166,GO:0003008,GO:0003674,GO:0005215,GO:0005216,GO:0005217,GO:0005221,GO:0005222,GO:0005223,GO:0005244,GO:0005249,GO:0005261,GO:0005267,GO:0005488,GO:0005575,GO:0005622,GO:0005623,GO:0005737,GO:0005794,GO:0005798,GO:0005886,GO:0005887,GO:0005929,GO:0006810,GO:0006811,GO:0006812,GO:0006813,GO:0007600,GO:0007606,GO:0007608,GO:0008150,GO:0008324,GO:0009987,GO:0012505,GO:0015075,GO:0015077,GO:0015079,GO:0015267,GO:0015276,GO:0015318,GO:0015672,GO:0016020,GO:0016021,GO:0016043,GO:0017071,GO:0017076,GO:0019001,GO:0022607,GO:0022803,GO:0022832,GO:0022834,GO:0022836,GO:0022838,GO:0022839,GO:0022843,GO:0022857,GO:0022890,GO:0030001,GO:0030551,GO:0030553,GO:0030660,GO:0031090,GO:0031224,GO:0031226,GO:0031253,GO:0031410,GO:0031982,GO:0031984,GO:0032501,GO:0032553,GO:0032555,GO:0032561,GO:0032991,GO:0034220,GO:0034702,GO:0034703,GO:0036094,GO:0036477,GO:0042391,GO:0042995,GO:0043025,GO:0043167,GO:0043168,GO:0043204,GO:0043226,GO:0043227,GO:0043229,GO:0043231,GO:0043855,GO:0043933,GO:0044085,GO:0044297,GO:0044422,GO:0044424,GO:0044425,GO:0044431,GO:0044433,GO:0044441,GO:0044444,GO:0044446,GO:0044459,GO:0044463,GO:0044464,GO:0046873,GO:0050877,GO:0051179,GO:0051234,GO:0051259,GO:0051262,GO:0051290,GO:0051291,GO:0055085,GO:0060170,GO:0065003,GO:0065007,GO:0065008,GO:0071804,GO:0071805,GO:0071840,GO:0071944,GO:0097159,GO:0097367,GO:0097458,GO:0097708,GO:0098588,GO:0098590,GO:0098655,GO:0098660,GO:0098662,GO:0098791,GO:0098796,GO:0098805,GO:0099094,GO:0120025,GO:0120038,GO:1901265,GO:1901363,GO:1902495,GO:1990351
HiC_scaffold_10	AUGUSTUS	gene	59653034	59657872	.	+	.	ID=g2423
HiC_scaffold_10	AUGUSTUS	mRNA	59653034	59657872	1.0	+	.	ID=g2423.t1;Parent=g2423;em_target=9668.ENSMPUP00000005743;em_score=1289.5;em_evalue=0.0;em_tcov=.;em_OGs=KOG0500@1|root,KOG0500@2759|Eukaryota,39S8N@33154|Opisthokonta,3BE41@33208|Metazoa,3CYT1@33213|Bilateria,48C97@7711|Chordata,491FP@7742|Vertebrata,3J4MJ@40674|Mammalia,3EUI8@33554|Carnivora;em_COG_cat=P;em_desc=Cyclic nucleotide gated channel alpha 4;em_max_annot_lvl=33208|Metazoa;em_Preferred_name=CNGA4;em_KEGG_ko=ko:K04951;em_KEGG_Pathway=ko04024,ko04740,map04024,map04740;em_BRITE=ko00000,ko00001,ko04040;em_KEGG_TC=1.A.1.5.4;em_PFAMs=CLZ,Ion_trans,cNMP_binding;em_GOs=GO:0000139,GO:0000166,GO:0003008,GO:0003674,GO:0005215,GO:0005216,GO:0005217,GO:0005221,GO:0005222,GO:0005223,GO:0005244,GO:0005249,GO:0005261,GO:0005267,GO:0005488,GO:0005575,GO:0005622,GO:0005623,GO:0005737,GO:0005794,GO:0005798,GO:0005886,GO:0005887,GO:0005929,GO:0006810,GO:0006811,GO:0006812,GO:0006813,GO:0007600,GO:0007606,GO:0007608,GO:0008150,GO:0008324,GO:0009987,GO:0012505,GO:0015075,GO:0015077,GO:0015079,GO:0015267,GO:0015276,GO:0015318,GO:0015672,GO:0016020,GO:0016021,GO:0016043,GO:0017071,GO:0017076,GO:0019001,GO:0022607,GO:0022803,GO:0022832,GO:0022834,GO:0022836,GO:0022838,GO:0022839,GO:0022843,GO:0022857,GO:0022890,GO:0030001,GO:0030551,GO:0030553,GO:0030660,GO:0031090,GO:0031224,GO:0031226,GO:0031253,GO:0031410,GO:0031982,GO:0031984,GO:0032501,GO:0032553,GO:0032555,GO:0032561,GO:0032991,GO:0034220,GO:0034702,GO:0034703,GO:0036094,GO:0036477,GO:0042391,GO:0042995,GO:0043025,GO:0043167,GO:0043168,GO:0043204,GO:0043226,GO:0043227,GO:0043229,GO:0043231,GO:0043855,GO:0043933,GO:0044085,GO:0044297,GO:0044422,GO:0044424,GO:0044425,GO:0044431,GO:0044433,GO:0044441,GO:0044444,GO:0044446,GO:0044459,GO:0044463,GO:0044464,GO:0046873,GO:0050877,GO:0051179,GO:0051234,GO:0051259,GO:0051262,GO:0051290,GO:0051291,GO:0055085,GO:0060170,GO:0065003,GO:0065007,GO:0065008,GO:0071804,GO:0071805,GO:0071840,GO:0071944,GO:0097159,GO:0097367,GO:0097458,GO:0097708,GO:0098588,GO:0098590,GO:0098655,GO:0098660,GO:0098662,GO:0098791,GO:0098796,GO:0098805,GO:0099094,GO:0120025,GO:0120038,GO:1901265,GO:1901363,GO:1902495,GO:1990351
HiC_scaffold_10	GeneMark.hmm3	intron	59653096	59653235	.	+	2	ID=g2423.t2.intron1;Parent=g2423.t2
HiC_scaffold_10	AUGUSTUS	intron	59653096	59653235	1.0	+	.	ID=g2423.t1.intron1;Parent=g2423.t1
HiC_scaffold_10	AUGUSTUS	exon	59653236	59653337	.	+	.	ID=g2423.t1.exon2;Parent=g2423.t1
HiC_scaffold_10	GeneMark.hmm3	CDS	59653236	59653337	.	+	1	ID=g2423.t2.CDS2;Parent=g2423.t2
HiC_scaffold_10	GeneMark.hmm3	exon	59653236	59653337	.	+	1	ID=g2423.t2.exon2;Parent=g2423.t2
HiC_scaffold_10	AUGUSTUS	CDS	59653236	59653337	1.0	+	1	ID=g2423.t1.CDS2;Parent=g2423.t1
HiC_scaffold_10	GeneMark.hmm3	intron	59653338	59653547	.	+	2	ID=g2423.t2.intron2;Parent=g2423.t2
HiC_scaffold_10	AUGUSTUS	intron	59653338	59653547	1.0	+	.	ID=g2423.t1.intron2;Parent=g2423.t1
HiC_scaffold_10	AUGUSTUS	exon	59653548	59653654	.	+	.	ID=g2423.t1.exon3;Parent=g2423.t1
HiC_scaffold_10	GeneMark.hmm3	CDS	59653548	59653654	.	+	1	ID=g2423.t2.CDS3;Parent=g2423.t2
HiC_scaffold_10	GeneMark.hmm3	exon	59653548	59653654	.	+	1	ID=g2423.t2.exon3;Parent=g2423.t2
HiC_scaffold_10	AUGUSTUS	CDS	59653548	59653654	1.0	+	1	ID=g2423.t1.CDS3;Parent=g2423.t1
HiC_scaffold_10	GeneMark.hmm3	intron	59653655	59653953	.	+	1	ID=g2423.t2.intron3;Parent=g2423.t2
HiC_scaffold_10	AUGUSTUS	intron	59653655	59653953	1.0	+	.	ID=g2423.t1.intron3;Parent=g2423.t1
HiC_scaffold_10	AUGUSTUS	exon	59653954	59654599	.	+	.	ID=g2423.t1.exon4;Parent=g2423.t1
HiC_scaffold_10	GeneMark.hmm3	CDS	59653954	59654599	.	+	2	ID=g2423.t2.CDS4;Parent=g2423.t2
HiC_scaffold_10	GeneMark.hmm3	exon	59653954	59654599	.	+	2	ID=g2423.t2.exon4;Parent=g2423.t2
HiC_scaffold_10	AUGUSTUS	CDS	59653954	59654599	1.0	+	2	ID=g2423.t1.CDS4;Parent=g2423.t1
HiC_scaffold_10	GeneMark.hmm3	intron	59654600	59655351	.	+	2	ID=g2423.t2.intron4;Parent=g2423.t2
HiC_scaffold_10	AUGUSTUS	intron	59654600	59655351	1.0	+	.	ID=g2423.t1.intron4;Parent=g2423.t1
HiC_scaffold_10	AUGUSTUS	exon	59655352	59655701	.	+	.	ID=g2423.t1.exon5;Parent=g2423.t1
HiC_scaffold_10	AUGUSTUS	CDS	59655352	59655701	1.0	+	1	ID=g2423.t1.CDS5;Parent=g2423.t1
HiC_scaffold_10	GeneMark.hmm3	CDS	59655352	59655832	.	+	1	ID=g2423.t2.CDS5;Parent=g2423.t2
HiC_scaffold_10	GeneMark.hmm3	exon	59655352	59655832	.	+	1	ID=g2423.t2.exon5;Parent=g2423.t2
HiC_scaffold_10	AUGUSTUS	intron	59655702	59657423	1.0	+	.	ID=g2423.t1.intron5;Parent=g2423.t1
HiC_scaffold_10	GeneMark.hmm3	stop_codon	59655830	59655832	.	+	0	ID=g2423.t2.stop1;Parent=g2423.t2
HiC_scaffold_10	AUGUSTUS	exon	59657424	59657872	.	+	.	ID=g2423.t1.exon6;Parent=g2423.t1
HiC_scaffold_10	AUGUSTUS	CDS	59657424	59657872	1.0	+	2	ID=g2423.t1.CDS6;Parent=g2423.t1
HiC_scaffold_10	GeneMark.hmm3	start_codon	59657429	59657431	.	+	0	ID=g2424.t1.start1;Parent=g2424.t1
HiC_scaffold_10	GeneMark.hmm3	gene	59657429	59657872	.	+	.	ID=g2424
HiC_scaffold_10	GeneMark.hmm3	mRNA	59657429	59657872	.	+	.	ID=g2424.t1;Parent=g2424;em_target=9685.ENSFCAP00000022810;em_score=298.9;em_evalue=1.8e-92;em_tcov=.;em_OGs=KOG0500@1|root,KOG0500@2759|Eukaryota,39S8N@33154|Opisthokonta,3BE41@33208|Metazoa,3CYT1@33213|Bilateria,48C97@7711|Chordata,491FP@7742|Vertebrata,3J4MJ@40674|Mammalia,3EUI8@33554|Carnivora;em_COG_cat=P;em_desc=Cyclic nucleotide gated channel alpha 4;em_max_annot_lvl=33208|Metazoa;em_Preferred_name=CNGA4;em_KEGG_ko=ko:K04951;em_KEGG_Pathway=ko04024,ko04740,map04024,map04740;em_BRITE=ko00000,ko00001,ko04040;em_KEGG_TC=1.A.1.5.4;em_PFAMs=CLZ,Ion_trans,cNMP_binding;em_GOs=GO:0000139,GO:0000166,GO:0003008,GO:0003674,GO:0005215,GO:0005216,GO:0005217,GO:0005221,GO:0005222,GO:0005223,GO:0005244,GO:0005249,GO:0005261,GO:0005267,GO:0005488,GO:0005575,GO:0005622,GO:0005623,GO:0005737,GO:0005794,GO:0005798,GO:0005886,GO:0005887,GO:0005929,GO:0006810,GO:0006811,GO:0006812,GO:0006813,GO:0007600,GO:0007606,GO:0007608,GO:0008150,GO:0008324,GO:0009987,GO:0012505,GO:0015075,GO:0015077,GO:0015079,GO:0015267,GO:0015276,GO:0015318,GO:0015672,GO:0016020,GO:0016021,GO:0016043,GO:0017071,GO:0017076,GO:0019001,GO:0022607,GO:0022803,GO:0022832,GO:0022834,GO:0022836,GO:0022838,GO:0022839,GO:0022843,GO:0022857,GO:0022890,GO:0030001,GO:0030551,GO:0030553,GO:0030660,GO:0031090,GO:0031224,GO:0031226,GO:0031253,GO:0031410,GO:0031982,GO:0031984,GO:0032501,GO:0032553,GO:0032555,GO:0032561,GO:0032991,GO:0034220,GO:0034702,GO:0034703,GO:0036094,GO:0036477,GO:0042391,GO:0042995,GO:0043025,GO:0043167,GO:0043168,GO:0043204,GO:0043226,GO:0043227,GO:0043229,GO:0043231,GO:0043855,GO:0043933,GO:0044085,GO:0044297,GO:0044422,GO:0044424,GO:0044425,GO:0044431,GO:0044433,GO:0044441,GO:0044444,GO:0044446,GO:0044459,GO:0044463,GO:0044464,GO:0046873,GO:0050877,GO:0051179,GO:0051234,GO:0051259,GO:0051262,GO:0051290,GO:0051291,GO:0055085,GO:0060170,GO:0065003,GO:0065007,GO:0065008,GO:0071804,GO:0071805,GO:0071840,GO:0071944,GO:0097159,GO:0097367,GO:0097458,GO:0097708,GO:0098588,GO:0098590,GO:0098655,GO:0098660,GO:0098662,GO:0098791,GO:0098796,GO:0098805,GO:0099094,GO:0120025,GO:0120038,GO:1901265,GO:1901363,GO:1902495,GO:1990351
HiC_scaffold_10	GeneMark.hmm3	CDS	59657429	59657872	.	+	0	ID=g2424.t1.CDS1;Parent=g2424.t1
HiC_scaffold_10	GeneMark.hmm3	exon	59657429	59657872	.	+	0	ID=g2424.t1.exon1;Parent=g2424.t1
HiC_scaffold_10	AUGUSTUS	stop_codon	59657870	59657872	.	+	0	ID=g2423.t1.stop1;Parent=g2423.t1
HiC_scaffold_10	GeneMark.hmm3	stop_codon	59657870	59657872	.	+	0	ID=g2424.t1.stop1;Parent=g2424.t1
HiC_scaffold_10	AUGUSTUS	start_codon	59671953	59671955	.	+	0	ID=g2425.t1.start1;Parent=g2425.t1
HiC_scaffold_10	AUGUSTUS	exon	59671953	59672103	.	+	.	ID=g2425.t1.exon1;Parent=g2425.t1
HiC_scaffold_10	AUGUSTUS	CDS	59671953	59672103	1.0	+	0	ID=g2425.t1.CDS1;Parent=g2425.t1
HiC_scaffold_10	AUGUSTUS	gene	59671953	59682635	.	+	.	ID=g2425
HiC_scaffold_10	AUGUSTUS	mRNA	59671953	59682635	1.0	+	.	ID=g2425.t1;Parent=g2425;em_target=9668.ENSMPUP00000005696;em_score=1009.1;em_evalue=0.0;em_tcov=.;em_OGs=KOG3656@1|root,KOG3656@2759|Eukaryota,38D0Q@33154|Opisthokonta,3BDYY@33208|Metazoa,3CXYC@33213|Bilateria,48166@7711|Chordata,4974G@7742|Vertebrata,3J1TB@40674|Mammalia,3EFBS@33554|Carnivora;em_COG_cat=T;em_desc=Belongs to the G-protein coupled receptor 1 family;em_max_annot_lvl=33208|Metazoa;em_Preferred_name=CCKBR;em_KEGG_ko=ko:K04194,ko:K04195,ko:K04196,ko:K08378;em_KEGG_Pathway=ko04020,ko04080,ko04911,ko04971,ko04972,map04020,map04080,map04911,map04971,map04972;em_BRITE=ko00000,ko00001,ko04030;em_PFAMs=7tm_1;em_GOs=GO:0000003,GO:0000165,GO:0001653,GO:0001664,GO:0001696,GO:0001821,GO:0002209,GO:0002791,GO:0002793,GO:0003008,GO:0003674,GO:0004888,GO:0004930,GO:0004951,GO:0005102,GO:0005488,GO:0005515,GO:0005575,GO:0005622,GO:0005623,GO:0005634,GO:0005737,GO:0005886,GO:0005887,GO:0006464,GO:0006468,GO:0006793,GO:0006796,GO:0006807,GO:0006810,GO:0006811,GO:0006812,GO:0006836,GO:0006873,GO:0006874,GO:0006875,GO:0006915,GO:0006950,GO:0006952,GO:0007154,GO:0007165,GO:0007166,GO:0007186,GO:0007200,GO:0007204,GO:0007218,GO:0007275,GO:0007528,GO:0007568,GO:0007586,GO:0007610,GO:0007626,GO:0008150,GO:0008152,GO:0008188,GO:0008219,GO:0008283,GO:0008284,GO:0008340,GO:0008344,GO:0008345,GO:0008528,GO:0009719,GO:0009725,GO:0009987,GO:0010033,GO:0010243,GO:0010259,GO:0010646,GO:0010647,GO:0010817,GO:0012501,GO:0015054,GO:0015696,GO:0016020,GO:0016021,GO:0016043,GO:0016310,GO:0017046,GO:0019207,GO:0019216,GO:0019220,GO:0019222,GO:0019538,GO:0019725,GO:0022414,GO:0022600,GO:0023014,GO:0023051,GO:0023052,GO:0023056,GO:0030003,GO:0030234,GO:0030534,GO:0030537,GO:0031224,GO:0031226,GO:0031323,GO:0031644,GO:0031739,GO:0031741,GO:0032228,GO:0032230,GO:0032501,GO:0032502,GO:0032504,GO:0032868,GO:0032879,GO:0033218,GO:0033555,GO:0035014,GO:0035295,GO:0035556,GO:0036211,GO:0036477,GO:0038023,GO:0038188,GO:0042127,GO:0042221,GO:0042277,GO:0042325,GO:0042562,GO:0042592,GO:0042698,GO:0042923,GO:0043025,GO:0043170,GO:0043226,GO:0043227,GO:0043229,GO:0043231,GO:0043412,GO:0043434,GO:0043549,GO:0043550,GO:0043551,GO:0044057,GO:0044237,GO:0044238,GO:0044260,GO:0044267,GO:0044297,GO:0044424,GO:0044425,GO:0044459,GO:0044464,GO:0044849,GO:0045117,GO:0046717,GO:0046883,GO:0046887,GO:0046903,GO:0046935,GO:0048511,GO:0048513,GO:0048518,GO:0048522,GO:0048565,GO:0048609,GO:0048731,GO:0048732,GO:0048856,GO:0048878,GO:0050789,GO:0050790,GO:0050794,GO:0050801,GO:0050804,GO:0050806,GO:0050808,GO:0050896,GO:0051046,GO:0051047,GO:0051049,GO:0051050,GO:0051174,GO:0051179,GO:0051234,GO:0051239,GO:0051338,GO:0051480,GO:0051608,GO:0051716,GO:0051930,GO:0051931,GO:0051966,GO:0051968,GO:0055065,GO:0055074,GO:0055080,GO:0055082,GO:0055123,GO:0060089,GO:0065007,GO:0065008,GO:0065009,GO:0070371,GO:0071702,GO:0071704,GO:0071705,GO:0071840,GO:0071855,GO:0071944,GO:0072503,GO:0072507,GO:0080090,GO:0090087,GO:0090273,GO:0090274,GO:0090276,GO:0090277,GO:0097458,GO:0098771,GO:0098772,GO:0099177,GO:1901564,GO:1901652,GO:1901698,GO:1901700,GO:1903530,GO:1903532,GO:1903725
HiC_scaffold_10	AUGUSTUS	intron	59672104	59680789	1.0	+	.	ID=g2425.t1.intron1;Parent=g2425.t1
HiC_scaffold_10	AUGUSTUS	exon	59680790	59681041	.	+	.	ID=g2425.t1.exon2;Parent=g2425.t1
HiC_scaffold_10	AUGUSTUS	CDS	59680790	59681041	1.0	+	2	ID=g2425.t1.CDS2;Parent=g2425.t1
HiC_scaffold_10	AUGUSTUS	intron	59681042	59681185	1.0	+	.	ID=g2425.t1.intron2;Parent=g2425.t1
HiC_scaffold_10	AUGUSTUS	exon	59681186	59681438	.	+	.	ID=g2425.t1.exon3;Parent=g2425.t1
HiC_scaffold_10	AUGUSTUS	CDS	59681186	59681438	1.0	+	2	ID=g2425.t1.CDS3;Parent=g2425.t1
HiC_scaffold_10	AUGUSTUS	intron	59681439	59681725	1.0	+	.	ID=g2425.t1.intron3;Parent=g2425.t1
HiC_scaffold_10	AUGUSTUS	exon	59681726	59681898	.	+	.	ID=g2425.t1.exon4;Parent=g2425.t1
HiC_scaffold_10	AUGUSTUS	CDS	59681726	59681898	1.0	+	1	ID=g2425.t1.CDS4;Parent=g2425.t1
HiC_scaffold_10	AUGUSTUS	intron	59681899	59682096	1.0	+	.	ID=g2425.t1.intron4;Parent=g2425.t1
HiC_scaffold_10	AUGUSTUS	exon	59682097	59682635	.	+	.	ID=g2425.t1.exon5;Parent=g2425.t1
HiC_scaffold_10	AUGUSTUS	CDS	59682097	59682635	1.0	+	2	ID=g2425.t1.CDS5;Parent=g2425.t1
HiC_scaffold_10	AUGUSTUS	stop_codon	59682633	59682635	.	+	0	ID=g2425.t1.stop1;Parent=g2425.t1
HiC_scaffold_10	AUGUSTUS	stop_codon	59743234	59743236	.	-	0	ID=g2426.t1.stop1;Parent=g2426.t1
HiC_scaffold_10	AUGUSTUS	exon	59743234	59743635	.	-	.	ID=g2426.t1.exon1;Parent=g2426.t1
HiC_scaffold_10	AUGUSTUS	CDS	59743234	59743635	1.0	-	0	ID=g2426.t1.CDS1;Parent=g2426.t1
HiC_scaffold_10	AUGUSTUS	gene	59743234	59744567	.	-	.	ID=g2426
HiC_scaffold_10	AUGUSTUS	mRNA	59743234	59744567	1.0	-	.	ID=g2426.t1;Parent=g2426;em_target=9668.ENSMPUP00000005691;em_score=506.2;em_evalue=6.9e-155;em_tcov=.;em_OGs=28I1N@1|root,2QQCA@2759|Eukaryota,39UKA@33154|Opisthokonta,3BNQ7@33208|Metazoa,3D2WC@33213|Bilateria,48A6J@7711|Chordata,49369@7742|Vertebrata,3J6VZ@40674|Mammalia,3EGM1@33554|Carnivora;em_COG_cat=T;em_desc=Protein kinase C;em_max_annot_lvl=33208|Metazoa;em_Preferred_name=PRKCDBP;em_PFAMs=PTRF_SDPR;em_GOs=GO:0001558,GO:0001932,GO:0001934,GO:0003674,GO:0005080,GO:0005488,GO:0005515,GO:0005575,GO:0005622,GO:0005623,GO:0005737,GO:0005886,GO:0005901,GO:0006996,GO:0007010,GO:0007623,GO:0008150,GO:0009892,GO:0009893,GO:0009966,GO:0009967,GO:0009968,GO:0009987,GO:0010468,GO:0010562,GO:0010604,GO:0010646,GO:0010647,GO:0010648,GO:0016020,GO:0016043,GO:0019220,GO:0019222,GO:0019899,GO:0019900,GO:0019901,GO:0023051,GO:0023056,GO:0023057,GO:0030029,GO:0030036,GO:0030865,GO:0030866,GO:0031323,GO:0031324,GO:0031325,GO:0031399,GO:0031401,GO:0032268,GO:0032270,GO:0032501,GO:0032922,GO:0032991,GO:0040008,GO:0042325,GO:0042327,GO:0043408,GO:0043410,GO:0043465,GO:0043467,GO:0044424,GO:0044425,GO:0044459,GO:0044464,GO:0044853,GO:0045121,GO:0045937,GO:0048511,GO:0048518,GO:0048519,GO:0048522,GO:0048523,GO:0048583,GO:0048584,GO:0048585,GO:0050789,GO:0050794,GO:0051128,GO:0051171,GO:0051173,GO:0051174,GO:0051246,GO:0051247,GO:0051896,GO:0051898,GO:0060255,GO:0065007,GO:0070372,GO:0070374,GO:0071840,GO:0071944,GO:0080090,GO:0098589,GO:0098590,GO:0098805,GO:0098857,GO:1901003,GO:1902531,GO:1902532,GO:1902533
HiC_scaffold_10	AUGUSTUS	intron	59743636	59744183	1.0	-	.	ID=g2426.t1.intron1;Parent=g2426.t1
HiC_scaffold_10	AUGUSTUS	exon	59744184	59744567	.	-	.	ID=g2426.t1.exon2;Parent=g2426.t1
HiC_scaffold_10	AUGUSTUS	CDS	59744184	59744567	1.0	-	0	ID=g2426.t1.CDS2;Parent=g2426.t1
HiC_scaffold_10	AUGUSTUS	start_codon	59744565	59744567	.	-	0	ID=g2426.t1.start1;Parent=g2426.t1
HiC_scaffold_10	AUGUSTUS	start_codon	59790151	59790153	.	+	0	ID=g2427.t1.start1;Parent=g2427.t1
HiC_scaffold_10	AUGUSTUS	exon	59790151	59790450	.	+	.	ID=g2427.t1.exon1;Parent=g2427.t1
HiC_scaffold_10	AUGUSTUS	CDS	59790151	59790450	0.96	+	0	ID=g2427.t1.CDS1;Parent=g2427.t1
HiC_scaffold_10	AUGUSTUS	gene	59790151	59794238	.	+	.	ID=g2427
HiC_scaffold_10	AUGUSTUS	mRNA	59790151	59794238	0.96	+	.	ID=g2427.t1;Parent=g2427;em_target=9668.ENSMPUP00000005685;em_score=1497.8;em_evalue=0.0;em_tcov=.;em_OGs=KOG3770@1|root,KOG3770@2759|Eukaryota,38DAR@33154|Opisthokonta,3BDX1@33208|Metazoa,3CR57@33213|Bilateria,4868D@7711|Chordata,493NP@7742|Vertebrata,3J62Q@40674|Mammalia,3ETAR@33554|Carnivora;em_COG_cat=I;em_desc=Sphingomyelin phosphodiesterase;em_max_annot_lvl=33208|Metazoa;em_Preferred_name=SMPD1;em_EC=3.1.4.12;em_KEGG_ko=ko:K12350;em_KEGG_Pathway=ko00600,ko01100,ko04071,ko04142,ko04217,map00600,map01100,map04071,map04142,map04217;em_KEGG_Reaction=R02541;em_KEGG_rclass=RC00017,RC00425;em_BRITE=ko00000,ko00001,ko01000;em_PFAMs=Metallophos,SapB_1;em_GOs=GO:0000323,GO:0001932,GO:0001933,GO:0003674,GO:0003824,GO:0004620,GO:0004767,GO:0005488,GO:0005575,GO:0005576,GO:0005615,GO:0005622,GO:0005623,GO:0005737,GO:0005764,GO:0005765,GO:0005768,GO:0005773,GO:0005774,GO:0005775,GO:0005886,GO:0006469,GO:0006629,GO:0006643,GO:0006644,GO:0006664,GO:0006665,GO:0006672,GO:0006684,GO:0006685,GO:0006687,GO:0006793,GO:0006796,GO:0006807,GO:0007154,GO:0007165,GO:0007275,GO:0007399,GO:0008081,GO:0008150,GO:0008152,GO:0008270,GO:0008610,GO:0009056,GO:0009058,GO:0009395,GO:0009410,GO:0009892,GO:0009893,GO:0009966,GO:0009968,GO:0009987,GO:0010033,GO:0010243,GO:0010562,GO:0010563,GO:0010604,GO:0010605,GO:0010646,GO:0010648,GO:0010941,GO:0010942,GO:0012505,GO:0014070,GO:0016020,GO:0016042,GO:0016298,GO:0016787,GO:0016788,GO:0019220,GO:0019222,GO:0019637,GO:0023021,GO:0023051,GO:0023052,GO:0023057,GO:0030141,GO:0030148,GO:0030149,GO:0031090,GO:0031323,GO:0031324,GO:0031325,GO:0031399,GO:0031400,GO:0031401,GO:0031410,GO:0031974,GO:0031982,GO:0032268,GO:0032269,GO:0032270,GO:0032501,GO:0032502,GO:0033673,GO:0034641,GO:0035303,GO:0035304,GO:0035306,GO:0035307,GO:0042220,GO:0042221,GO:0042325,GO:0042326,GO:0042493,GO:0042578,GO:0042599,GO:0042981,GO:0043065,GO:0043067,GO:0043068,GO:0043086,GO:0043167,GO:0043169,GO:0043202,GO:0043226,GO:0043227,GO:0043229,GO:0043231,GO:0043233,GO:0043279,GO:0043405,GO:0043407,GO:0043408,GO:0043409,GO:0043549,GO:0043603,GO:0043604,GO:0044092,GO:0044237,GO:0044238,GO:0044242,GO:0044248,GO:0044249,GO:0044255,GO:0044271,GO:0044421,GO:0044422,GO:0044424,GO:0044425,GO:0044437,GO:0044444,GO:0044446,GO:0044464,GO:0045121,GO:0045859,GO:0045936,GO:0045937,GO:0046434,GO:0046466,GO:0046467,GO:0046513,GO:0046872,GO:0046914,GO:0048518,GO:0048519,GO:0048522,GO:0048523,GO:0048583,GO:0048585,GO:0048731,GO:0048856,GO:0050789,GO:0050790,GO:0050794,GO:0050896,GO:0051171,GO:0051172,GO:0051173,GO:0051174,GO:0051246,GO:0051247,GO:0051248,GO:0051338,GO:0051348,GO:0051716,GO:0060255,GO:0060359,GO:0061750,GO:0065007,GO:0065009,GO:0070013,GO:0071704,GO:0071900,GO:0071901,GO:0071944,GO:0072347,GO:0080090,GO:0097164,GO:0097708,GO:0098588,GO:0098589,GO:0098805,GO:0098852,GO:0098857,GO:0099503,GO:1901135,GO:1901564,GO:1901565,GO:1901566,GO:1901575,GO:1901576,GO:1901698,GO:1901700,GO:1902531,GO:1902532,GO:1903509
HiC_scaffold_10	AUGUSTUS	intron	59790451	59791359	1.0	+	.	ID=g2427.t1.intron1;Parent=g2427.t1
HiC_scaffold_10	AUGUSTUS	exon	59791360	59792132	.	+	.	ID=g2427.t1.exon2;Parent=g2427.t1
HiC_scaffold_10	AUGUSTUS	CDS	59791360	59792132	1.0	+	0	ID=g2427.t1.CDS2;Parent=g2427.t1
HiC_scaffold_10	AUGUSTUS	intron	59792133	59792666	1.0	+	.	ID=g2427.t1.intron2;Parent=g2427.t1
HiC_scaffold_10	AUGUSTUS	exon	59792667	59792838	.	+	.	ID=g2427.t1.exon3;Parent=g2427.t1
HiC_scaffold_10	AUGUSTUS	CDS	59792667	59792838	1.0	+	1	ID=g2427.t1.CDS3;Parent=g2427.t1
HiC_scaffold_10	AUGUSTUS	intron	59792839	59793254	1.0	+	.	ID=g2427.t1.intron3;Parent=g2427.t1
HiC_scaffold_10	AUGUSTUS	exon	59793255	59793331	.	+	.	ID=g2427.t1.exon4;Parent=g2427.t1
HiC_scaffold_10	AUGUSTUS	CDS	59793255	59793331	1.0	+	0	ID=g2427.t1.CDS4;Parent=g2427.t1
HiC_scaffold_10	AUGUSTUS	intron	59793332	59793523	1.0	+	.	ID=g2427.t1.intron4;Parent=g2427.t1
HiC_scaffold_10	AUGUSTUS	exon	59793524	59793669	.	+	.	ID=g2427.t1.exon5;Parent=g2427.t1
HiC_scaffold_10	AUGUSTUS	CDS	59793524	59793669	1.0	+	1	ID=g2427.t1.CDS5;Parent=g2427.t1
HiC_scaffold_10	AUGUSTUS	intron	59793670	59793828	1.0	+	.	ID=g2427.t1.intron5;Parent=g2427.t1
HiC_scaffold_10	AUGUSTUS	exon	59793829	59794238	.	+	.	ID=g2427.t1.exon6;Parent=g2427.t1
HiC_scaffold_10	AUGUSTUS	CDS	59793829	59794238	1.0	+	2	ID=g2427.t1.CDS6;Parent=g2427.t1
HiC_scaffold_10	AUGUSTUS	stop_codon	59794236	59794238	.	+	0	ID=g2427.t1.stop1;Parent=g2427.t1
HiC_scaffold_10	AUGUSTUS	stop_codon	59795355	59795357	.	-	0	ID=g2428.t1.stop1;Parent=g2428.t1
HiC_scaffold_10	GeneMark.hmm3	stop_codon	59795355	59795357	.	-	0	ID=g2428.t2.stop1;Parent=g2428.t2
HiC_scaffold_10	AUGUSTUS	stop_codon	59795355	59795357	.	-	0	ID=g2428.t3.stop1;Parent=g2428.t3
HiC_scaffold_10	AUGUSTUS	exon	59795355	59795522	.	-	.	ID=g2428.t1.exon1;Parent=g2428.t1
HiC_scaffold_10	GeneMark.hmm3	CDS	59795355	59795522	.	-	0	ID=g2428.t2.CDS1;Parent=g2428.t2
HiC_scaffold_10	GeneMark.hmm3	exon	59795355	59795522	.	-	0	ID=g2428.t2.exon1;Parent=g2428.t2
HiC_scaffold_10	AUGUSTUS	exon	59795355	59795522	.	-	.	ID=g2428.t3.exon1;Parent=g2428.t3
HiC_scaffold_10	AUGUSTUS	CDS	59795355	59795522	1.0	-	0	ID=g2428.t1.CDS1;Parent=g2428.t1
HiC_scaffold_10	AUGUSTUS	CDS	59795355	59795522	1.0	-	0	ID=g2428.t3.CDS1;Parent=g2428.t3
HiC_scaffold_10	GeneMark.hmm3	mRNA	59795355	59817240	.	-	.	ID=g2428.t2;Parent=g2428;em_target=9986.ENSOCUP00000021509;em_score=1649.7;em_evalue=0.0;em_tcov=.;em_OGs=2CMZU@1|root,2QT08@2759|Eukaryota,38X7N@33154|Opisthokonta,3BCD4@33208|Metazoa,3CTR7@33213|Bilateria,483VX@7711|Chordata,4928N@7742|Vertebrata,3J4TA@40674|Mammalia,359C9@314146|Euarchontoglires;em_COG_cat=K;em_desc=negative regulation of thymidylate synthase biosynthetic process;em_max_annot_lvl=33208|Metazoa;em_Preferred_name=APBB1;em_KEGG_ko=ko:K04529,ko:K04530;em_KEGG_Pathway=ko05010,map05010;em_BRITE=ko00000,ko00001,ko04131;em_PFAMs=PID,WW;em_GOs=GO:0000122,GO:0000902,GO:0000904,GO:0001540,GO:0001558,GO:0001764,GO:0002119,GO:0002164,GO:0002791,GO:0002793,GO:0003008,GO:0003674,GO:0003682,GO:0005488,GO:0005515,GO:0005575,GO:0005622,GO:0005623,GO:0005634,GO:0005654,GO:0005737,GO:0005886,GO:0006139,GO:0006259,GO:0006281,GO:0006282,GO:0006302,GO:0006325,GO:0006355,GO:0006357,GO:0006464,GO:0006473,GO:0006475,GO:0006725,GO:0006807,GO:0006928,GO:0006935,GO:0006950,GO:0006974,GO:0006996,GO:0007049,GO:0007050,GO:0007154,GO:0007165,GO:0007275,GO:0007399,GO:0007409,GO:0007411,GO:0007610,GO:0007611,GO:0007612,GO:0007631,GO:0007632,GO:0008092,GO:0008134,GO:0008150,GO:0008152,GO:0008306,GO:0008542,GO:0009314,GO:0009416,GO:0009605,GO:0009628,GO:0009653,GO:0009790,GO:0009791,GO:0009792,GO:0009889,GO:0009890,GO:0009891,GO:0009892,GO:0009893,GO:0009987,GO:0010035,GO:0010038,GO:0010039,GO:0010468,GO:0010556,GO:0010557,GO:0010558,GO:0010604,GO:0010605,GO:0010628,GO:0010629,GO:0010720,GO:0010721,GO:0010941,GO:0010942,GO:0010975,GO:0010976,GO:0016020,GO:0016043,GO:0016477,GO:0016569,GO:0016570,GO:0016573,GO:0016604,GO:0016607,GO:0018193,GO:0018205,GO:0018393,GO:0018394,GO:0019219,GO:0019222,GO:0019538,GO:0019899,GO:0022008,GO:0022402,GO:0023052,GO:0030027,GO:0030029,GO:0030030,GO:0030048,GO:0030154,GO:0030175,GO:0030182,GO:0030198,GO:0030308,GO:0030424,GO:0030425,GO:0030426,GO:0030427,GO:0031175,GO:0031252,GO:0031323,GO:0031324,GO:0031325,GO:0031326,GO:0031327,GO:0031328,GO:0031344,GO:0031346,GO:0031647,GO:0031974,GO:0031981,GO:0032501,GO:0032502,GO:0032879,GO:0032880,GO:0032989,GO:0032990,GO:0032991,GO:0033218,GO:0033267,GO:0033554,GO:0034641,GO:0035035,GO:0036211,GO:0036477,GO:0040008,GO:0040011,GO:0042221,GO:0042277,GO:0042330,GO:0042393,GO:0042734,GO:0042981,GO:0042995,GO:0043005,GO:0043025,GO:0043062,GO:0043065,GO:0043067,GO:0043068,GO:0043170,GO:0043197,GO:0043226,GO:0043227,GO:0043229,GO:0043231,GO:0043233,GO:0043412,GO:0043543,GO:0043967,GO:0044237,GO:0044238,GO:0044260,GO:0044267,GO:0044297,GO:0044304,GO:0044309,GO:0044422,GO:0044424,GO:0044425,GO:0044428,GO:0044444,GO:0044446,GO:0044451,GO:0044456,GO:0044459,GO:0044463,GO:0044464,GO:0044877,GO:0045202,GO:0045211,GO:0045595,GO:0045596,GO:0045597,GO:0045664,GO:0045665,GO:0045666,GO:0045739,GO:0045786,GO:0045892,GO:0045893,GO:0045926,GO:0045934,GO:0045935,GO:0045944,GO:0046483,GO:0048156,GO:0048468,GO:0048471,GO:0048518,GO:0048519,GO:0048522,GO:0048523,GO:0048583,GO:0048584,GO:0048666,GO:0048667,GO:0048699,GO:0048731,GO:0048812,GO:0048856,GO:0048858,GO:0048869,GO:0048870,GO:0050708,GO:0050714,GO:0050758,GO:0050760,GO:0050767,GO:0050768,GO:0050769,GO:0050789,GO:0050793,GO:0050794,GO:0050821,GO:0050877,GO:0050890,GO:0050896,GO:0051046,GO:0051047,GO:0051049,GO:0051050,GO:0051052,GO:0051054,GO:0051093,GO:0051094,GO:0051128,GO:0051130,GO:0051171,GO:0051172,GO:0051173,GO:0051179,GO:0051222,GO:0051223,GO:0051239,GO:0051240,GO:0051241,GO:0051246,GO:0051248,GO:0051252,GO:0051253,GO:0051254,GO:0051276,GO:0051674,GO:0051716,GO:0051726,GO:0051960,GO:0051961,GO:0051962,GO:0060255,GO:0060284,GO:0061564,GO:0065007,GO:0065008,GO:0070013,GO:0070064,GO:0070201,GO:0071704,GO:0071840,GO:0071944,GO:0080090,GO:0080134,GO:0080135,GO:0090087,GO:0090304,GO:0090723,GO:0097060,GO:0097447,GO:0097458,GO:0097485,GO:0098590,GO:0098793,GO:0098794,GO:0098858,GO:0120025,GO:0120035,GO:0120036,GO:0120038,GO:0120039,GO:0150034,GO:1901360,GO:1901564,GO:1902679,GO:1902680,GO:1903506,GO:1903507,GO:1903508,GO:1903530,GO:1903532,GO:1904951,GO:1990761,GO:1990812,GO:2000026,GO:2000112,GO:2000113,GO:2001020,GO:2001022,GO:2001141
HiC_scaffold_10	AUGUSTUS	gene	59795355	59824383	.	-	.	ID=g2428
HiC_scaffold_10	AUGUSTUS	mRNA	59795355	59824383	.	-	.	ID=g2428.t1;Parent=g2428;em_target=9986.ENSOCUP00000021509;em_score=1649.9;em_evalue=0.0;em_tcov=.;em_OGs=2CMZU@1|root,2QT08@2759|Eukaryota,38X7N@33154|Opisthokonta,3BCD4@33208|Metazoa,3CTR7@33213|Bilateria,483VX@7711|Chordata,4928N@7742|Vertebrata,3J4TA@40674|Mammalia,359C9@314146|Euarchontoglires;em_COG_cat=K;em_desc=negative regulation of thymidylate synthase biosynthetic process;em_max_annot_lvl=33208|Metazoa;em_Preferred_name=APBB1;em_KEGG_ko=ko:K04529,ko:K04530;em_KEGG_Pathway=ko05010,map05010;em_BRITE=ko00000,ko00001,ko04131;em_PFAMs=PID,WW;em_GOs=GO:0000122,GO:0000902,GO:0000904,GO:0001540,GO:0001558,GO:0001764,GO:0002119,GO:0002164,GO:0002791,GO:0002793,GO:0003008,GO:0003674,GO:0003682,GO:0005488,GO:0005515,GO:0005575,GO:0005622,GO:0005623,GO:0005634,GO:0005654,GO:0005737,GO:0005886,GO:0006139,GO:0006259,GO:0006281,GO:0006282,GO:0006302,GO:0006325,GO:0006355,GO:0006357,GO:0006464,GO:0006473,GO:0006475,GO:0006725,GO:0006807,GO:0006928,GO:0006935,GO:0006950,GO:0006974,GO:0006996,GO:0007049,GO:0007050,GO:0007154,GO:0007165,GO:0007275,GO:0007399,GO:0007409,GO:0007411,GO:0007610,GO:0007611,GO:0007612,GO:0007631,GO:0007632,GO:0008092,GO:0008134,GO:0008150,GO:0008152,GO:0008306,GO:0008542,GO:0009314,GO:0009416,GO:0009605,GO:0009628,GO:0009653,GO:0009790,GO:0009791,GO:0009792,GO:0009889,GO:0009890,GO:0009891,GO:0009892,GO:0009893,GO:0009987,GO:0010035,GO:0010038,GO:0010039,GO:0010468,GO:0010556,GO:0010557,GO:0010558,GO:0010604,GO:0010605,GO:0010628,GO:0010629,GO:0010720,GO:0010721,GO:0010941,GO:0010942,GO:0010975,GO:0010976,GO:0016020,GO:0016043,GO:0016477,GO:0016569,GO:0016570,GO:0016573,GO:0016604,GO:0016607,GO:0018193,GO:0018205,GO:0018393,GO:0018394,GO:0019219,GO:0019222,GO:0019538,GO:0019899,GO:0022008,GO:0022402,GO:0023052,GO:0030027,GO:0030029,GO:0030030,GO:0030048,GO:0030154,GO:0030175,GO:0030182,GO:0030198,GO:0030308,GO:0030424,GO:0030425,GO:0030426,GO:0030427,GO:0031175,GO:0031252,GO:0031323,GO:0031324,GO:0031325,GO:0031326,GO:0031327,GO:0031328,GO:0031344,GO:0031346,GO:0031647,GO:0031974,GO:0031981,GO:0032501,GO:0032502,GO:0032879,GO:0032880,GO:0032989,GO:0032990,GO:0032991,GO:0033218,GO:0033267,GO:0033554,GO:0034641,GO:0035035,GO:0036211,GO:0036477,GO:0040008,GO:0040011,GO:0042221,GO:0042277,GO:0042330,GO:0042393,GO:0042734,GO:0042981,GO:0042995,GO:0043005,GO:0043025,GO:0043062,GO:0043065,GO:0043067,GO:0043068,GO:0043170,GO:0043197,GO:0043226,GO:0043227,GO:0043229,GO:0043231,GO:0043233,GO:0043412,GO:0043543,GO:0043967,GO:0044237,GO:0044238,GO:0044260,GO:0044267,GO:0044297,GO:0044304,GO:0044309,GO:0044422,GO:0044424,GO:0044425,GO:0044428,GO:0044444,GO:0044446,GO:0044451,GO:0044456,GO:0044459,GO:0044463,GO:0044464,GO:0044877,GO:0045202,GO:0045211,GO:0045595,GO:0045596,GO:0045597,GO:0045664,GO:0045665,GO:0045666,GO:0045739,GO:0045786,GO:0045892,GO:0045893,GO:0045926,GO:0045934,GO:0045935,GO:0045944,GO:0046483,GO:0048156,GO:0048468,GO:0048471,GO:0048518,GO:0048519,GO:0048522,GO:0048523,GO:0048583,GO:0048584,GO:0048666,GO:0048667,GO:0048699,GO:0048731,GO:0048812,GO:0048856,GO:0048858,GO:0048869,GO:0048870,GO:0050708,GO:0050714,GO:0050758,GO:0050760,GO:0050767,GO:0050768,GO:0050769,GO:0050789,GO:0050793,GO:0050794,GO:0050821,GO:0050877,GO:0050890,GO:0050896,GO:0051046,GO:0051047,GO:0051049,GO:0051050,GO:0051052,GO:0051054,GO:0051093,GO:0051094,GO:0051128,GO:0051130,GO:0051171,GO:0051172,GO:0051173,GO:0051179,GO:0051222,GO:0051223,GO:0051239,GO:0051240,GO:0051241,GO:0051246,GO:0051248,GO:0051252,GO:0051253,GO:0051254,GO:0051276,GO:0051674,GO:0051716,GO:0051726,GO:0051960,GO:0051961,GO:0051962,GO:0060255,GO:0060284,GO:0061564,GO:0065007,GO:0065008,GO:0070013,GO:0070064,GO:0070201,GO:0071704,GO:0071840,GO:0071944,GO:0080090,GO:0080134,GO:0080135,GO:0090087,GO:0090304,GO:0090723,GO:0097060,GO:0097447,GO:0097458,GO:0097485,GO:0098590,GO:0098793,GO:0098794,GO:0098858,GO:0120025,GO:0120035,GO:0120036,GO:0120038,GO:0120039,GO:0150034,GO:1901360,GO:1901564,GO:1902679,GO:1902680,GO:1903506,GO:1903507,GO:1903508,GO:1903530,GO:1903532,GO:1904951,GO:1990761,GO:1990812,GO:2000026,GO:2000112,GO:2000113,GO:2001020,GO:2001022,GO:2001141
HiC_scaffold_10	AUGUSTUS	mRNA	59795355	59824383	.	-	.	ID=g2428.t3;Parent=g2428;em_target=9986.ENSOCUP00000021509;em_score=1643.9;em_evalue=0.0;em_tcov=.;em_OGs=2CMZU@1|root,2QT08@2759|Eukaryota,38X7N@33154|Opisthokonta,3BCD4@33208|Metazoa,3CTR7@33213|Bilateria,483VX@7711|Chordata,4928N@7742|Vertebrata,3J4TA@40674|Mammalia,359C9@314146|Euarchontoglires;em_COG_cat=K;em_desc=negative regulation of thymidylate synthase biosynthetic process;em_max_annot_lvl=33208|Metazoa;em_Preferred_name=APBB1;em_KEGG_ko=ko:K04529,ko:K04530;em_KEGG_Pathway=ko05010,map05010;em_BRITE=ko00000,ko00001,ko04131;em_PFAMs=PID,WW;em_GOs=GO:0000122,GO:0000902,GO:0000904,GO:0001540,GO:0001558,GO:0001764,GO:0002119,GO:0002164,GO:0002791,GO:0002793,GO:0003008,GO:0003674,GO:0003682,GO:0005488,GO:0005515,GO:0005575,GO:0005622,GO:0005623,GO:0005634,GO:0005654,GO:0005737,GO:0005886,GO:0006139,GO:0006259,GO:0006281,GO:0006282,GO:0006302,GO:0006325,GO:0006355,GO:0006357,GO:0006464,GO:0006473,GO:0006475,GO:0006725,GO:0006807,GO:0006928,GO:0006935,GO:0006950,GO:0006974,GO:0006996,GO:0007049,GO:0007050,GO:0007154,GO:0007165,GO:0007275,GO:0007399,GO:0007409,GO:0007411,GO:0007610,GO:0007611,GO:0007612,GO:0007631,GO:0007632,GO:0008092,GO:0008134,GO:0008150,GO:0008152,GO:0008306,GO:0008542,GO:0009314,GO:0009416,GO:0009605,GO:0009628,GO:0009653,GO:0009790,GO:0009791,GO:0009792,GO:0009889,GO:0009890,GO:0009891,GO:0009892,GO:0009893,GO:0009987,GO:0010035,GO:0010038,GO:0010039,GO:0010468,GO:0010556,GO:0010557,GO:0010558,GO:0010604,GO:0010605,GO:0010628,GO:0010629,GO:0010720,GO:0010721,GO:0010941,GO:0010942,GO:0010975,GO:0010976,GO:0016020,GO:0016043,GO:0016477,GO:0016569,GO:0016570,GO:0016573,GO:0016604,GO:0016607,GO:0018193,GO:0018205,GO:0018393,GO:0018394,GO:0019219,GO:0019222,GO:0019538,GO:0019899,GO:0022008,GO:0022402,GO:0023052,GO:0030027,GO:0030029,GO:0030030,GO:0030048,GO:0030154,GO:0030175,GO:0030182,GO:0030198,GO:0030308,GO:0030424,GO:0030425,GO:0030426,GO:0030427,GO:0031175,GO:0031252,GO:0031323,GO:0031324,GO:0031325,GO:0031326,GO:0031327,GO:0031328,GO:0031344,GO:0031346,GO:0031647,GO:0031974,GO:0031981,GO:0032501,GO:0032502,GO:0032879,GO:0032880,GO:0032989,GO:0032990,GO:0032991,GO:0033218,GO:0033267,GO:0033554,GO:0034641,GO:0035035,GO:0036211,GO:0036477,GO:0040008,GO:0040011,GO:0042221,GO:0042277,GO:0042330,GO:0042393,GO:0042734,GO:0042981,GO:0042995,GO:0043005,GO:0043025,GO:0043062,GO:0043065,GO:0043067,GO:0043068,GO:0043170,GO:0043197,GO:0043226,GO:0043227,GO:0043229,GO:0043231,GO:0043233,GO:0043412,GO:0043543,GO:0043967,GO:0044237,GO:0044238,GO:0044260,GO:0044267,GO:0044297,GO:0044304,GO:0044309,GO:0044422,GO:0044424,GO:0044425,GO:0044428,GO:0044444,GO:0044446,GO:0044451,GO:0044456,GO:0044459,GO:0044463,GO:0044464,GO:0044877,GO:0045202,GO:0045211,GO:0045595,GO:0045596,GO:0045597,GO:0045664,GO:0045665,GO:0045666,GO:0045739,GO:0045786,GO:0045892,GO:0045893,GO:0045926,GO:0045934,GO:0045935,GO:0045944,GO:0046483,GO:0048156,GO:0048468,GO:0048471,GO:0048518,GO:0048519,GO:0048522,GO:0048523,GO:0048583,GO:0048584,GO:0048666,GO:0048667,GO:0048699,GO:0048731,GO:0048812,GO:0048856,GO:0048858,GO:0048869,GO:0048870,GO:0050708,GO:0050714,GO:0050758,GO:0050760,GO:0050767,GO:0050768,GO:0050769,GO:0050789,GO:0050793,GO:0050794,GO:0050821,GO:0050877,GO:0050890,GO:0050896,GO:0051046,GO:0051047,GO:0051049,GO:0051050,GO:0051052,GO:0051054,GO:0051093,GO:0051094,GO:0051128,GO:0051130,GO:0051171,GO:0051172,GO:0051173,GO:0051179,GO:0051222,GO:0051223,GO:0051239,GO:0051240,GO:0051241,GO:0051246,GO:0051248,GO:0051252,GO:0051253,GO:0051254,GO:0051276,GO:0051674,GO:0051716,GO:0051726,GO:0051960,GO:0051961,GO:0051962,GO:0060255,GO:0060284,GO:0061564,GO:0065007,GO:0065008,GO:0070013,GO:0070064,GO:0070201,GO:0071704,GO:0071840,GO:0071944,GO:0080090,GO:0080134,GO:0080135,GO:0090087,GO:0090304,GO:0090723,GO:0097060,GO:0097447,GO:0097458,GO:0097485,GO:0098590,GO:0098793,GO:0098794,GO:0098858,GO:0120025,GO:0120035,GO:0120036,GO:0120038,GO:0120039,GO:0150034,GO:1901360,GO:1901564,GO:1902679,GO:1902680,GO:1903506,GO:1903507,GO:1903508,GO:1903530,GO:1903532,GO:1904951,GO:1990761,GO:1990812,GO:2000026,GO:2000112,GO:2000113,GO:2001020,GO:2001022,GO:2001141
HiC_scaffold_10	GeneMark.hmm3	intron	59795523	59795605	.	-	0	ID=g2428.t2.intron1;Parent=g2428.t2
HiC_scaffold_10	AUGUSTUS	intron	59795523	59795605	1.0	-	.	ID=g2428.t1.intron1;Parent=g2428.t1
HiC_scaffold_10	AUGUSTUS	intron	59795523	59795605	1.0	-	.	ID=g2428.t3.intron1;Parent=g2428.t3
HiC_scaffold_10	AUGUSTUS	exon	59795606	59795782	.	-	.	ID=g2428.t1.exon2;Parent=g2428.t1
HiC_scaffold_10	GeneMark.hmm3	CDS	59795606	59795782	.	-	0	ID=g2428.t2.CDS2;Parent=g2428.t2
HiC_scaffold_10	GeneMark.hmm3	exon	59795606	59795782	.	-	0	ID=g2428.t2.exon2;Parent=g2428.t2
HiC_scaffold_10	AUGUSTUS	exon	59795606	59795782	.	-	.	ID=g2428.t3.exon2;Parent=g2428.t3
HiC_scaffold_10	AUGUSTUS	CDS	59795606	59795782	1.0	-	0	ID=g2428.t1.CDS2;Parent=g2428.t1
HiC_scaffold_10	AUGUSTUS	CDS	59795606	59795782	1.0	-	0	ID=g2428.t3.CDS2;Parent=g2428.t3
HiC_scaffold_10	GeneMark.hmm3	intron	59795783	59795929	.	-	0	ID=g2428.t2.intron2;Parent=g2428.t2
HiC_scaffold_10	AUGUSTUS	intron	59795783	59795929	1.0	-	.	ID=g2428.t1.intron2;Parent=g2428.t1
HiC_scaffold_10	AUGUSTUS	intron	59795783	59795929	1.0	-	.	ID=g2428.t3.intron2;Parent=g2428.t3
HiC_scaffold_10	AUGUSTUS	exon	59795930	59796045	.	-	.	ID=g2428.t1.exon3;Parent=g2428.t1
HiC_scaffold_10	GeneMark.hmm3	CDS	59795930	59796045	.	-	2	ID=g2428.t2.CDS3;Parent=g2428.t2
HiC_scaffold_10	GeneMark.hmm3	exon	59795930	59796045	.	-	2	ID=g2428.t2.exon3;Parent=g2428.t2
HiC_scaffold_10	AUGUSTUS	exon	59795930	59796045	.	-	.	ID=g2428.t3.exon3;Parent=g2428.t3
HiC_scaffold_10	AUGUSTUS	CDS	59795930	59796045	1.0	-	2	ID=g2428.t1.CDS3;Parent=g2428.t1
HiC_scaffold_10	AUGUSTUS	CDS	59795930	59796045	1.0	-	2	ID=g2428.t3.CDS3;Parent=g2428.t3
HiC_scaffold_10	GeneMark.hmm3	intron	59796046	59800510	.	-	1	ID=g2428.t2.intron3;Parent=g2428.t2
HiC_scaffold_10	AUGUSTUS	intron	59796046	59800510	1.0	-	.	ID=g2428.t1.intron3;Parent=g2428.t1
HiC_scaffold_10	AUGUSTUS	intron	59796046	59800510	1.0	-	.	ID=g2428.t3.intron3;Parent=g2428.t3
HiC_scaffold_10	AUGUSTUS	exon	59800511	59800594	.	-	.	ID=g2428.t1.exon4;Parent=g2428.t1
HiC_scaffold_10	GeneMark.hmm3	CDS	59800511	59800594	.	-	2	ID=g2428.t2.CDS4;Parent=g2428.t2
HiC_scaffold_10	GeneMark.hmm3	exon	59800511	59800594	.	-	2	ID=g2428.t2.exon4;Parent=g2428.t2
HiC_scaffold_10	AUGUSTUS	exon	59800511	59800594	.	-	.	ID=g2428.t3.exon4;Parent=g2428.t3
HiC_scaffold_10	AUGUSTUS	CDS	59800511	59800594	1.0	-	2	ID=g2428.t1.CDS4;Parent=g2428.t1
HiC_scaffold_10	AUGUSTUS	CDS	59800511	59800594	1.0	-	2	ID=g2428.t3.CDS4;Parent=g2428.t3
HiC_scaffold_10	GeneMark.hmm3	intron	59800595	59800849	.	-	1	ID=g2428.t2.intron4;Parent=g2428.t2
HiC_scaffold_10	AUGUSTUS	intron	59800595	59800849	1.0	-	.	ID=g2428.t1.intron4;Parent=g2428.t1
HiC_scaffold_10	AUGUSTUS	intron	59800595	59800849	1.0	-	.	ID=g2428.t3.intron4;Parent=g2428.t3
HiC_scaffold_10	AUGUSTUS	exon	59800850	59800934	.	-	.	ID=g2428.t1.exon5;Parent=g2428.t1
HiC_scaffold_10	GeneMark.hmm3	CDS	59800850	59800934	.	-	0	ID=g2428.t2.CDS5;Parent=g2428.t2
HiC_scaffold_10	GeneMark.hmm3	exon	59800850	59800934	.	-	0	ID=g2428.t2.exon5;Parent=g2428.t2
HiC_scaffold_10	AUGUSTUS	exon	59800850	59800934	.	-	.	ID=g2428.t3.exon5;Parent=g2428.t3
HiC_scaffold_10	AUGUSTUS	CDS	59800850	59800934	1.0	-	0	ID=g2428.t1.CDS5;Parent=g2428.t1
HiC_scaffold_10	AUGUSTUS	CDS	59800850	59800934	1.0	-	0	ID=g2428.t3.CDS5;Parent=g2428.t3
HiC_scaffold_10	GeneMark.hmm3	intron	59800935	59801074	.	-	0	ID=g2428.t2.intron5;Parent=g2428.t2
HiC_scaffold_10	AUGUSTUS	intron	59800935	59801074	1.0	-	.	ID=g2428.t1.intron5;Parent=g2428.t1
HiC_scaffold_10	AUGUSTUS	intron	59800935	59801074	1.0	-	.	ID=g2428.t3.intron5;Parent=g2428.t3
HiC_scaffold_10	AUGUSTUS	exon	59801075	59801189	.	-	.	ID=g2428.t1.exon6;Parent=g2428.t1
HiC_scaffold_10	GeneMark.hmm3	CDS	59801075	59801189	.	-	1	ID=g2428.t2.CDS6;Parent=g2428.t2
HiC_scaffold_10	GeneMark.hmm3	exon	59801075	59801189	.	-	1	ID=g2428.t2.exon6;Parent=g2428.t2
HiC_scaffold_10	AUGUSTUS	exon	59801075	59801189	.	-	.	ID=g2428.t3.exon6;Parent=g2428.t3
HiC_scaffold_10	AUGUSTUS	CDS	59801075	59801189	1.0	-	1	ID=g2428.t1.CDS6;Parent=g2428.t1
HiC_scaffold_10	AUGUSTUS	CDS	59801075	59801189	1.0	-	1	ID=g2428.t3.CDS6;Parent=g2428.t3
HiC_scaffold_10	GeneMark.hmm3	intron	59801190	59801600	.	-	2	ID=g2428.t2.intron6;Parent=g2428.t2
HiC_scaffold_10	AUGUSTUS	intron	59801190	59801600	1.0	-	.	ID=g2428.t1.intron6;Parent=g2428.t1
HiC_scaffold_10	AUGUSTUS	intron	59801190	59801600	1.0	-	.	ID=g2428.t3.intron6;Parent=g2428.t3
HiC_scaffold_10	AUGUSTUS	exon	59801601	59801728	.	-	.	ID=g2428.t1.exon7;Parent=g2428.t1
HiC_scaffold_10	GeneMark.hmm3	CDS	59801601	59801728	.	-	0	ID=g2428.t2.CDS7;Parent=g2428.t2
HiC_scaffold_10	GeneMark.hmm3	exon	59801601	59801728	.	-	0	ID=g2428.t2.exon7;Parent=g2428.t2
HiC_scaffold_10	AUGUSTUS	exon	59801601	59801728	.	-	.	ID=g2428.t3.exon7;Parent=g2428.t3
HiC_scaffold_10	AUGUSTUS	CDS	59801601	59801728	1.0	-	0	ID=g2428.t1.CDS7;Parent=g2428.t1
HiC_scaffold_10	AUGUSTUS	CDS	59801601	59801728	1.0	-	0	ID=g2428.t3.CDS7;Parent=g2428.t3
HiC_scaffold_10	GeneMark.hmm3	intron	59801729	59802116	.	-	0	ID=g2428.t2.intron7;Parent=g2428.t2
HiC_scaffold_10	AUGUSTUS	intron	59801729	59802116	1.0	-	.	ID=g2428.t1.intron7;Parent=g2428.t1
HiC_scaffold_10	AUGUSTUS	intron	59801729	59802116	1.0	-	.	ID=g2428.t3.intron7;Parent=g2428.t3
HiC_scaffold_10	AUGUSTUS	exon	59802117	59802266	.	-	.	ID=g2428.t1.exon8;Parent=g2428.t1
HiC_scaffold_10	GeneMark.hmm3	CDS	59802117	59802266	.	-	0	ID=g2428.t2.CDS8;Parent=g2428.t2
HiC_scaffold_10	GeneMark.hmm3	exon	59802117	59802266	.	-	0	ID=g2428.t2.exon8;Parent=g2428.t2
HiC_scaffold_10	AUGUSTUS	exon	59802117	59802266	.	-	.	ID=g2428.t3.exon8;Parent=g2428.t3
HiC_scaffold_10	AUGUSTUS	CDS	59802117	59802266	1.0	-	0	ID=g2428.t1.CDS8;Parent=g2428.t1
HiC_scaffold_10	AUGUSTUS	CDS	59802117	59802266	1.0	-	0	ID=g2428.t3.CDS8;Parent=g2428.t3
HiC_scaffold_10	GeneMark.hmm3	intron	59802267	59802703	.	-	0	ID=g2428.t2.intron8;Parent=g2428.t2
HiC_scaffold_10	AUGUSTUS	intron	59802267	59802703	1.0	-	.	ID=g2428.t1.intron8;Parent=g2428.t1
HiC_scaffold_10	AUGUSTUS	intron	59802267	59802703	1.0	-	.	ID=g2428.t3.intron8;Parent=g2428.t3
HiC_scaffold_10	AUGUSTUS	exon	59802704	59802767	.	-	.	ID=g2428.t1.exon9;Parent=g2428.t1
HiC_scaffold_10	GeneMark.hmm3	CDS	59802704	59802767	.	-	1	ID=g2428.t2.CDS9;Parent=g2428.t2
HiC_scaffold_10	GeneMark.hmm3	exon	59802704	59802767	.	-	1	ID=g2428.t2.exon9;Parent=g2428.t2
HiC_scaffold_10	AUGUSTUS	exon	59802704	59802767	.	-	.	ID=g2428.t3.exon9;Parent=g2428.t3
HiC_scaffold_10	AUGUSTUS	CDS	59802704	59802767	1.0	-	1	ID=g2428.t1.CDS9;Parent=g2428.t1
HiC_scaffold_10	AUGUSTUS	CDS	59802704	59802767	1.0	-	1	ID=g2428.t3.CDS9;Parent=g2428.t3
HiC_scaffold_10	GeneMark.hmm3	intron	59802768	59802881	.	-	2	ID=g2428.t2.intron9;Parent=g2428.t2
HiC_scaffold_10	AUGUSTUS	intron	59802768	59802881	1.0	-	.	ID=g2428.t1.intron9;Parent=g2428.t1
HiC_scaffold_10	AUGUSTUS	intron	59802768	59802881	1.0	-	.	ID=g2428.t3.intron9;Parent=g2428.t3
HiC_scaffold_10	AUGUSTUS	exon	59802882	59802967	.	-	.	ID=g2428.t1.exon10;Parent=g2428.t1
HiC_scaffold_10	GeneMark.hmm3	CDS	59802882	59802967	.	-	0	ID=g2428.t2.CDS10;Parent=g2428.t2
HiC_scaffold_10	GeneMark.hmm3	exon	59802882	59802967	.	-	0	ID=g2428.t2.exon10;Parent=g2428.t2
HiC_scaffold_10	AUGUSTUS	exon	59802882	59802967	.	-	.	ID=g2428.t3.exon10;Parent=g2428.t3
HiC_scaffold_10	AUGUSTUS	CDS	59802882	59802967	1.0	-	0	ID=g2428.t1.CDS10;Parent=g2428.t1
HiC_scaffold_10	AUGUSTUS	CDS	59802882	59802967	1.0	-	0	ID=g2428.t3.CDS10;Parent=g2428.t3
HiC_scaffold_10	GeneMark.hmm3	intron	59802968	59803046	.	-	0	ID=g2428.t2.intron10;Parent=g2428.t2
HiC_scaffold_10	AUGUSTUS	intron	59802968	59803046	1.0	-	.	ID=g2428.t1.intron10;Parent=g2428.t1
HiC_scaffold_10	AUGUSTUS	intron	59802968	59803046	1.0	-	.	ID=g2428.t3.intron10;Parent=g2428.t3
HiC_scaffold_10	AUGUSTUS	exon	59803047	59803103	.	-	.	ID=g2428.t1.exon11;Parent=g2428.t1
HiC_scaffold_10	GeneMark.hmm3	CDS	59803047	59803103	.	-	0	ID=g2428.t2.CDS11;Parent=g2428.t2
HiC_scaffold_10	GeneMark.hmm3	exon	59803047	59803103	.	-	0	ID=g2428.t2.exon11;Parent=g2428.t2
HiC_scaffold_10	AUGUSTUS	exon	59803047	59803103	.	-	.	ID=g2428.t3.exon11;Parent=g2428.t3
HiC_scaffold_10	AUGUSTUS	CDS	59803047	59803103	1.0	-	0	ID=g2428.t1.CDS11;Parent=g2428.t1
HiC_scaffold_10	AUGUSTUS	CDS	59803047	59803103	1.0	-	0	ID=g2428.t3.CDS11;Parent=g2428.t3
HiC_scaffold_10	GeneMark.hmm3	intron	59803104	59803202	.	-	0	ID=g2428.t2.intron11;Parent=g2428.t2
HiC_scaffold_10	AUGUSTUS	intron	59803104	59803202	1.0	-	.	ID=g2428.t1.intron11;Parent=g2428.t1
HiC_scaffold_10	AUGUSTUS	intron	59803104	59803202	1.0	-	.	ID=g2428.t3.intron11;Parent=g2428.t3
HiC_scaffold_10	AUGUSTUS	exon	59803203	59803378	.	-	.	ID=g2428.t1.exon12;Parent=g2428.t1
HiC_scaffold_10	GeneMark.hmm3	CDS	59803203	59803378	.	-	2	ID=g2428.t2.CDS12;Parent=g2428.t2
HiC_scaffold_10	GeneMark.hmm3	exon	59803203	59803378	.	-	2	ID=g2428.t2.exon12;Parent=g2428.t2
HiC_scaffold_10	AUGUSTUS	CDS	59803203	59803378	1.0	-	2	ID=g2428.t1.CDS12;Parent=g2428.t1
HiC_scaffold_10	AUGUSTUS	exon	59803203	59803381	.	-	.	ID=g2428.t3.exon12;Parent=g2428.t3
HiC_scaffold_10	AUGUSTUS	CDS	59803203	59803381	1.0	-	2	ID=g2428.t3.CDS12;Parent=g2428.t3
HiC_scaffold_10	GeneMark.hmm3	intron	59803379	59808899	.	-	1	ID=g2428.t2.intron12;Parent=g2428.t2
HiC_scaffold_10	AUGUSTUS	intron	59803379	59808899	1.0	-	.	ID=g2428.t1.intron12;Parent=g2428.t1
HiC_scaffold_10	AUGUSTUS	intron	59803382	59808899	1.0	-	.	ID=g2428.t3.intron12;Parent=g2428.t3
HiC_scaffold_10	AUGUSTUS	exon	59808900	59809634	.	-	.	ID=g2428.t1.exon13;Parent=g2428.t1
HiC_scaffold_10	GeneMark.hmm3	CDS	59808900	59809634	.	-	2	ID=g2428.t2.CDS13;Parent=g2428.t2
HiC_scaffold_10	GeneMark.hmm3	exon	59808900	59809634	.	-	2	ID=g2428.t2.exon13;Parent=g2428.t2
HiC_scaffold_10	AUGUSTUS	exon	59808900	59809634	.	-	.	ID=g2428.t3.exon13;Parent=g2428.t3
HiC_scaffold_10	AUGUSTUS	CDS	59808900	59809634	1.0	-	2	ID=g2428.t1.CDS13;Parent=g2428.t1
HiC_scaffold_10	AUGUSTUS	CDS	59808900	59809634	1.0	-	2	ID=g2428.t3.CDS13;Parent=g2428.t3
HiC_scaffold_10	GeneMark.hmm3	intron	59809635	59816618	.	-	1	ID=g2428.t2.intron13;Parent=g2428.t2
HiC_scaffold_10	AUGUSTUS	intron	59809635	59816618	1.0	-	.	ID=g2428.t1.intron13;Parent=g2428.t1
HiC_scaffold_10	AUGUSTUS	intron	59809635	59816618	1.0	-	.	ID=g2428.t3.intron13;Parent=g2428.t3
HiC_scaffold_10	AUGUSTUS	exon	59816619	59816777	.	-	.	ID=g2428.t1.exon14;Parent=g2428.t1
HiC_scaffold_10	AUGUSTUS	exon	59816619	59816777	.	-	.	ID=g2428.t3.exon14;Parent=g2428.t3
HiC_scaffold_10	AUGUSTUS	CDS	59816619	59816777	0.81	-	2	ID=g2428.t3.CDS14;Parent=g2428.t3
HiC_scaffold_10	AUGUSTUS	CDS	59816619	59816777	0.89	-	2	ID=g2428.t1.CDS14;Parent=g2428.t1
HiC_scaffold_10	GeneMark.hmm3	CDS	59816619	59816797	.	-	1	ID=g2428.t2.CDS14;Parent=g2428.t2
HiC_scaffold_10	GeneMark.hmm3	exon	59816619	59816797	.	-	1	ID=g2428.t2.exon14;Parent=g2428.t2
HiC_scaffold_10	AUGUSTUS	intron	59816778	59817030	0.79	-	.	ID=g2428.t3.intron14;Parent=g2428.t3
HiC_scaffold_10	AUGUSTUS	intron	59816778	59817030	0.89	-	.	ID=g2428.t1.intron14;Parent=g2428.t1
HiC_scaffold_10	GeneMark.hmm3	intron	59816798	59816905	.	-	2	ID=g2428.t2.intron14;Parent=g2428.t2
HiC_scaffold_10	GeneMark.hmm3	CDS	59816906	59817240	.	-	0	ID=g2428.t2.CDS15;Parent=g2428.t2
HiC_scaffold_10	GeneMark.hmm3	exon	59816906	59817240	.	-	0	ID=g2428.t2.exon15;Parent=g2428.t2
HiC_scaffold_10	AUGUSTUS	exon	59817031	59817188	.	-	.	ID=g2428.t1.exon15;Parent=g2428.t1
HiC_scaffold_10	AUGUSTUS	exon	59817031	59817188	.	-	.	ID=g2428.t3.exon15;Parent=g2428.t3
HiC_scaffold_10	AUGUSTUS	CDS	59817031	59817188	0.87	-	1	ID=g2428.t3.CDS15;Parent=g2428.t3
HiC_scaffold_10	AUGUSTUS	CDS	59817031	59817188	0.92	-	1	ID=g2428.t1.CDS15;Parent=g2428.t1
HiC_scaffold_10	AUGUSTUS	intron	59817189	59824333	0.74	-	.	ID=g2428.t3.intron15;Parent=g2428.t3
HiC_scaffold_10	AUGUSTUS	intron	59817189	59824333	0.88	-	.	ID=g2428.t1.intron15;Parent=g2428.t1
HiC_scaffold_10	GeneMark.hmm3	start_codon	59817238	59817240	.	-	0	ID=g2428.t2.start1;Parent=g2428.t2
HiC_scaffold_10	AUGUSTUS	exon	59824334	59824383	.	-	.	ID=g2428.t1.exon16;Parent=g2428.t1
HiC_scaffold_10	AUGUSTUS	exon	59824334	59824383	.	-	.	ID=g2428.t3.exon16;Parent=g2428.t3
HiC_scaffold_10	AUGUSTUS	CDS	59824334	59824383	0.69	-	0	ID=g2428.t3.CDS16;Parent=g2428.t3
HiC_scaffold_10	AUGUSTUS	CDS	59824334	59824383	0.76	-	0	ID=g2428.t1.CDS16;Parent=g2428.t1
HiC_scaffold_10	AUGUSTUS	start_codon	59824381	59824383	.	-	0	ID=g2428.t1.start1;Parent=g2428.t1
HiC_scaffold_10	AUGUSTUS	start_codon	59824381	59824383	.	-	0	ID=g2428.t3.start1;Parent=g2428.t3
HiC_scaffold_10	AUGUSTUS	stop_codon	59825124	59825126	.	-	0	ID=g2429.t1.stop1;Parent=g2429.t1
HiC_scaffold_10	AUGUSTUS	stop_codon	59825124	59825126	.	-	0	ID=g2429.t2.stop1;Parent=g2429.t2
HiC_scaffold_10	AUGUSTUS	exon	59825124	59825383	.	-	.	ID=g2429.t1.exon1;Parent=g2429.t1
HiC_scaffold_10	AUGUSTUS	exon	59825124	59825383	.	-	.	ID=g2429.t2.exon1;Parent=g2429.t2
HiC_scaffold_10	AUGUSTUS	CDS	59825124	59825383	1.0	-	2	ID=g2429.t1.CDS1;Parent=g2429.t1
HiC_scaffold_10	AUGUSTUS	CDS	59825124	59825383	1.0	-	2	ID=g2429.t2.CDS1;Parent=g2429.t2
HiC_scaffold_10	AUGUSTUS	gene	59825124	59833915	.	-	.	ID=g2429
HiC_scaffold_10	AUGUSTUS	mRNA	59825124	59833915	1.0	-	.	ID=g2429.t1;Parent=g2429;em_target=9668.ENSMPUP00000005670;em_score=1040.5;em_evalue=0.0;em_tcov=.;em_OGs=KOG1565@1|root,KOG1565@2759|Eukaryota,39WPD@33154|Opisthokonta,3BAHM@33208|Metazoa,3CXXD@33213|Bilateria,48398@7711|Chordata,497VA@7742|Vertebrata,3J8FU@40674|Mammalia,3ERR3@33554|Carnivora;em_COG_cat=OW;em_desc=Hemopexin;em_max_annot_lvl=33208|Metazoa;em_Preferred_name=HPX;em_KEGG_ko=ko:K18977;em_BRITE=ko00000,ko00536,ko02000;em_KEGG_TC=1.C.39.8.3;em_PFAMs=Hemopexin;em_GOs=GO:0001932,GO:0001934,GO:0001959,GO:0001961,GO:0002637,GO:0002639,GO:0002682,GO:0002684,GO:0002697,GO:0002699,GO:0002700,GO:0002702,GO:0002703,GO:0002705,GO:0002706,GO:0002708,GO:0002712,GO:0002714,GO:0002819,GO:0002821,GO:0002822,GO:0002824,GO:0002889,GO:0002891,GO:0002920,GO:0002922,GO:0002923,GO:0002925,GO:0003674,GO:0005215,GO:0005488,GO:0005575,GO:0005576,GO:0005615,GO:0005622,GO:0005623,GO:0005737,GO:0006725,GO:0006778,GO:0006807,GO:0006810,GO:0006873,GO:0006875,GO:0006879,GO:0006897,GO:0006898,GO:0008150,GO:0008152,GO:0009893,GO:0009966,GO:0009967,GO:0009987,GO:0010562,GO:0010604,GO:0010646,GO:0010647,GO:0015232,GO:0015886,GO:0016192,GO:0019220,GO:0019222,GO:0019538,GO:0019725,GO:0020027,GO:0020037,GO:0022857,GO:0023051,GO:0023056,GO:0030003,GO:0030139,GO:0031323,GO:0031325,GO:0031347,GO:0031349,GO:0031399,GO:0031401,GO:0031410,GO:0031974,GO:0031982,GO:0031983,GO:0032268,GO:0032270,GO:0033013,GO:0042168,GO:0042325,GO:0042327,GO:0042440,GO:0042509,GO:0042531,GO:0042592,GO:0043170,GO:0043226,GO:0043227,GO:0043229,GO:0043233,GO:0044237,GO:0044238,GO:0044260,GO:0044421,GO:0044422,GO:0044424,GO:0044433,GO:0044444,GO:0044446,GO:0044464,GO:0045088,GO:0045089,GO:0045937,GO:0046425,GO:0046427,GO:0046483,GO:0046906,GO:0046916,GO:0048037,GO:0048518,GO:0048522,GO:0048583,GO:0048584,GO:0048878,GO:0050730,GO:0050731,GO:0050776,GO:0050778,GO:0050789,GO:0050794,GO:0050801,GO:0051171,GO:0051173,GO:0051174,GO:0051179,GO:0051181,GO:0051184,GO:0051186,GO:0051234,GO:0051246,GO:0051247,GO:0055065,GO:0055072,GO:0055076,GO:0055080,GO:0055082,GO:0055085,GO:0060205,GO:0060255,GO:0060330,GO:0060332,GO:0060334,GO:0060335,GO:0060759,GO:0060760,GO:0065007,GO:0065008,GO:0070013,GO:0071682,GO:0071702,GO:0071704,GO:0071705,GO:0080090,GO:0080134,GO:0097159,GO:0097708,GO:0098657,GO:0098771,GO:1901360,GO:1901363,GO:1901564,GO:1901678,GO:1902531,GO:1902533,GO:1904892,GO:1904894
HiC_scaffold_10	AUGUSTUS	mRNA	59825124	59833915	1.0	-	.	ID=g2429.t2;Parent=g2429;em_target=9668.ENSMPUP00000005670;em_score=1089.1;em_evalue=0.0;em_tcov=.;em_OGs=KOG1565@1|root,KOG1565@2759|Eukaryota,39WPD@33154|Opisthokonta,3BAHM@33208|Metazoa,3CXXD@33213|Bilateria,48398@7711|Chordata,497VA@7742|Vertebrata,3J8FU@40674|Mammalia,3ERR3@33554|Carnivora;em_COG_cat=OW;em_desc=Hemopexin;em_max_annot_lvl=33208|Metazoa;em_Preferred_name=HPX;em_KEGG_ko=ko:K18977;em_BRITE=ko00000,ko00536,ko02000;em_KEGG_TC=1.C.39.8.3;em_PFAMs=Hemopexin;em_GOs=GO:0001932,GO:0001934,GO:0001959,GO:0001961,GO:0002637,GO:0002639,GO:0002682,GO:0002684,GO:0002697,GO:0002699,GO:0002700,GO:0002702,GO:0002703,GO:0002705,GO:0002706,GO:0002708,GO:0002712,GO:0002714,GO:0002819,GO:0002821,GO:0002822,GO:0002824,GO:0002889,GO:0002891,GO:0002920,GO:0002922,GO:0002923,GO:0002925,GO:0003674,GO:0005215,GO:0005488,GO:0005575,GO:0005576,GO:0005615,GO:0005622,GO:0005623,GO:0005737,GO:0006725,GO:0006778,GO:0006807,GO:0006810,GO:0006873,GO:0006875,GO:0006879,GO:0006897,GO:0006898,GO:0008150,GO:0008152,GO:0009893,GO:0009966,GO:0009967,GO:0009987,GO:0010562,GO:0010604,GO:0010646,GO:0010647,GO:0015232,GO:0015886,GO:0016192,GO:0019220,GO:0019222,GO:0019538,GO:0019725,GO:0020027,GO:0020037,GO:0022857,GO:0023051,GO:0023056,GO:0030003,GO:0030139,GO:0031323,GO:0031325,GO:0031347,GO:0031349,GO:0031399,GO:0031401,GO:0031410,GO:0031974,GO:0031982,GO:0031983,GO:0032268,GO:0032270,GO:0033013,GO:0042168,GO:0042325,GO:0042327,GO:0042440,GO:0042509,GO:0042531,GO:0042592,GO:0043170,GO:0043226,GO:0043227,GO:0043229,GO:0043233,GO:0044237,GO:0044238,GO:0044260,GO:0044421,GO:0044422,GO:0044424,GO:0044433,GO:0044444,GO:0044446,GO:0044464,GO:0045088,GO:0045089,GO:0045937,GO:0046425,GO:0046427,GO:0046483,GO:0046906,GO:0046916,GO:0048037,GO:0048518,GO:0048522,GO:0048583,GO:0048584,GO:0048878,GO:0050730,GO:0050731,GO:0050776,GO:0050778,GO:0050789,GO:0050794,GO:0050801,GO:0051171,GO:0051173,GO:0051174,GO:0051179,GO:0051181,GO:0051184,GO:0051186,GO:0051234,GO:0051246,GO:0051247,GO:0055065,GO:0055072,GO:0055076,GO:0055080,GO:0055082,GO:0055085,GO:0060205,GO:0060255,GO:0060330,GO:0060332,GO:0060334,GO:0060335,GO:0060759,GO:0060760,GO:0065007,GO:0065008,GO:0070013,GO:0071682,GO:0071702,GO:0071704,GO:0071705,GO:0080090,GO:0080134,GO:0097159,GO:0097708,GO:0098657,GO:0098771,GO:1901360,GO:1901363,GO:1901564,GO:1901678,GO:1902531,GO:1902533,GO:1904892,GO:1904894
HiC_scaffold_10	AUGUSTUS	intron	59825384	59825521	1.0	-	.	ID=g2429.t1.intron1;Parent=g2429.t1
HiC_scaffold_10	AUGUSTUS	intron	59825384	59825521	1.0	-	.	ID=g2429.t2.intron1;Parent=g2429.t2
HiC_scaffold_10	AUGUSTUS	exon	59825522	59825684	.	-	.	ID=g2429.t1.exon2;Parent=g2429.t1
HiC_scaffold_10	AUGUSTUS	exon	59825522	59825684	.	-	.	ID=g2429.t2.exon2;Parent=g2429.t2
HiC_scaffold_10	AUGUSTUS	CDS	59825522	59825684	1.0	-	0	ID=g2429.t1.CDS2;Parent=g2429.t1
HiC_scaffold_10	AUGUSTUS	CDS	59825522	59825684	1.0	-	0	ID=g2429.t2.CDS2;Parent=g2429.t2
HiC_scaffold_10	AUGUSTUS	intron	59825685	59825764	1.0	-	.	ID=g2429.t1.intron2;Parent=g2429.t1
HiC_scaffold_10	AUGUSTUS	intron	59825685	59825764	1.0	-	.	ID=g2429.t2.intron2;Parent=g2429.t2
HiC_scaffold_10	AUGUSTUS	exon	59825765	59825895	.	-	.	ID=g2429.t1.exon3;Parent=g2429.t1
HiC_scaffold_10	AUGUSTUS	exon	59825765	59825895	.	-	.	ID=g2429.t2.exon3;Parent=g2429.t2
HiC_scaffold_10	AUGUSTUS	CDS	59825765	59825895	1.0	-	2	ID=g2429.t1.CDS3;Parent=g2429.t1
HiC_scaffold_10	AUGUSTUS	CDS	59825765	59825895	1.0	-	2	ID=g2429.t2.CDS3;Parent=g2429.t2
HiC_scaffold_10	AUGUSTUS	intron	59825896	59830069	1.0	-	.	ID=g2429.t1.intron3;Parent=g2429.t1
HiC_scaffold_10	AUGUSTUS	intron	59825896	59830069	1.0	-	.	ID=g2429.t2.intron3;Parent=g2429.t2
HiC_scaffold_10	AUGUSTUS	exon	59830070	59830201	.	-	.	ID=g2429.t1.exon4;Parent=g2429.t1
HiC_scaffold_10	AUGUSTUS	exon	59830070	59830201	.	-	.	ID=g2429.t2.exon4;Parent=g2429.t2
HiC_scaffold_10	AUGUSTUS	CDS	59830070	59830201	1.0	-	2	ID=g2429.t1.CDS4;Parent=g2429.t1
HiC_scaffold_10	AUGUSTUS	CDS	59830070	59830201	1.0	-	2	ID=g2429.t2.CDS4;Parent=g2429.t2
HiC_scaffold_10	AUGUSTUS	intron	59830202	59830466	1.0	-	.	ID=g2429.t1.intron4;Parent=g2429.t1
HiC_scaffold_10	AUGUSTUS	intron	59830202	59830466	1.0	-	.	ID=g2429.t2.intron4;Parent=g2429.t2
HiC_scaffold_10	AUGUSTUS	exon	59830467	59830679	.	-	.	ID=g2429.t1.exon5;Parent=g2429.t1
HiC_scaffold_10	AUGUSTUS	exon	59830467	59830679	.	-	.	ID=g2429.t2.exon5;Parent=g2429.t2
HiC_scaffold_10	AUGUSTUS	CDS	59830467	59830679	1.0	-	2	ID=g2429.t1.CDS5;Parent=g2429.t1
HiC_scaffold_10	AUGUSTUS	CDS	59830467	59830679	1.0	-	2	ID=g2429.t2.CDS5;Parent=g2429.t2
HiC_scaffold_10	AUGUSTUS	intron	59830680	59831373	1.0	-	.	ID=g2429.t1.intron5;Parent=g2429.t1
HiC_scaffold_10	AUGUSTUS	intron	59830680	59831373	1.0	-	.	ID=g2429.t2.intron5;Parent=g2429.t2
HiC_scaffold_10	AUGUSTUS	exon	59831374	59831524	.	-	.	ID=g2429.t1.exon6;Parent=g2429.t1
HiC_scaffold_10	AUGUSTUS	exon	59831374	59831524	.	-	.	ID=g2429.t2.exon6;Parent=g2429.t2
HiC_scaffold_10	AUGUSTUS	CDS	59831374	59831524	1.0	-	0	ID=g2429.t1.CDS6;Parent=g2429.t1
HiC_scaffold_10	AUGUSTUS	CDS	59831374	59831524	1.0	-	0	ID=g2429.t2.CDS6;Parent=g2429.t2
HiC_scaffold_10	AUGUSTUS	intron	59831525	59833148	1.0	-	.	ID=g2429.t1.intron6;Parent=g2429.t1
HiC_scaffold_10	AUGUSTUS	intron	59831525	59833148	1.0	-	.	ID=g2429.t2.intron6;Parent=g2429.t2
HiC_scaffold_10	AUGUSTUS	exon	59833149	59833270	.	-	.	ID=g2429.t1.exon7;Parent=g2429.t1
HiC_scaffold_10	AUGUSTUS	exon	59833149	59833270	.	-	.	ID=g2429.t2.exon7;Parent=g2429.t2
HiC_scaffold_10	AUGUSTUS	CDS	59833149	59833270	1.0	-	2	ID=g2429.t1.CDS7;Parent=g2429.t1
HiC_scaffold_10	AUGUSTUS	CDS	59833149	59833270	1.0	-	2	ID=g2429.t2.CDS7;Parent=g2429.t2
HiC_scaffold_10	AUGUSTUS	intron	59833271	59833448	1.0	-	.	ID=g2429.t1.intron7;Parent=g2429.t1
HiC_scaffold_10	AUGUSTUS	intron	59833271	59833448	1.0	-	.	ID=g2429.t2.intron7;Parent=g2429.t2
HiC_scaffold_10	AUGUSTUS	exon	59833449	59833520	.	-	.	ID=g2429.t1.exon8;Parent=g2429.t1
HiC_scaffold_10	AUGUSTUS	exon	59833449	59833520	.	-	.	ID=g2429.t2.exon8;Parent=g2429.t2
HiC_scaffold_10	AUGUSTUS	CDS	59833449	59833520	1.0	-	2	ID=g2429.t1.CDS8;Parent=g2429.t1
HiC_scaffold_10	AUGUSTUS	CDS	59833449	59833520	1.0	-	2	ID=g2429.t2.CDS8;Parent=g2429.t2
HiC_scaffold_10	AUGUSTUS	intron	59833521	59833617	1.0	-	.	ID=g2429.t2.intron8;Parent=g2429.t2
HiC_scaffold_10	AUGUSTUS	intron	59833521	59833653	1.0	-	.	ID=g2429.t1.intron8;Parent=g2429.t1
HiC_scaffold_10	AUGUSTUS	exon	59833618	59833682	.	-	.	ID=g2429.t2.exon9;Parent=g2429.t2
HiC_scaffold_10	AUGUSTUS	CDS	59833618	59833682	1.0	-	1	ID=g2429.t2.CDS9;Parent=g2429.t2
HiC_scaffold_10	AUGUSTUS	exon	59833654	59833682	.	-	.	ID=g2429.t1.exon9;Parent=g2429.t1
HiC_scaffold_10	AUGUSTUS	CDS	59833654	59833682	1.0	-	1	ID=g2429.t1.CDS9;Parent=g2429.t1
HiC_scaffold_10	AUGUSTUS	intron	59833683	59833832	1.0	-	.	ID=g2429.t1.intron9;Parent=g2429.t1
HiC_scaffold_10	AUGUSTUS	intron	59833683	59833832	1.0	-	.	ID=g2429.t2.intron9;Parent=g2429.t2
HiC_scaffold_10	AUGUSTUS	exon	59833833	59833915	.	-	.	ID=g2429.t1.exon10;Parent=g2429.t1
HiC_scaffold_10	AUGUSTUS	exon	59833833	59833915	.	-	.	ID=g2429.t2.exon10;Parent=g2429.t2
HiC_scaffold_10	AUGUSTUS	CDS	59833833	59833915	1.0	-	0	ID=g2429.t1.CDS10;Parent=g2429.t1
HiC_scaffold_10	AUGUSTUS	CDS	59833833	59833915	1.0	-	0	ID=g2429.t2.CDS10;Parent=g2429.t2
HiC_scaffold_10	AUGUSTUS	start_codon	59833913	59833915	.	-	0	ID=g2429.t1.start1;Parent=g2429.t1
HiC_scaffold_10	AUGUSTUS	start_codon	59833913	59833915	.	-	0	ID=g2429.t2.start1;Parent=g2429.t2
HiC_scaffold_10	AUGUSTUS	stop_codon	59841968	59841970	.	-	0	ID=g2430.t1.stop1;Parent=g2430.t1
HiC_scaffold_10	AUGUSTUS	exon	59841968	59842120	.	-	.	ID=g2430.t1.exon1;Parent=g2430.t1
HiC_scaffold_10	AUGUSTUS	CDS	59841968	59842120	1.0	-	0	ID=g2430.t1.CDS1;Parent=g2430.t1
HiC_scaffold_10	AUGUSTUS	gene	59841968	59857442	.	-	.	ID=g2430
HiC_scaffold_10	AUGUSTUS	mRNA	59841968	59857442	1.0	-	.	ID=g2430.t1;Parent=g2430;em_target=9668.ENSMPUP00000005577;em_score=1704.8;em_evalue=0.0;em_tcov=.;em_OGs=KOG2177@1|root,KOG2177@2759|Eukaryota,38EA3@33154|Opisthokonta,3BFJH@33208|Metazoa,3CRTV@33213|Bilateria,47YXB@7711|Chordata,48WB8@7742|Vertebrata,3JD1J@40674|Mammalia,3EM95@33554|Carnivora;em_COG_cat=O;em_desc=Tripartite motif containing 3;em_max_annot_lvl=33208|Metazoa;em_Preferred_name=TRIM3;em_KEGG_ko=ko:K11997;em_BRITE=ko00000,ko04121;em_PFAMs=Filamin,NHL,zf-B_box,zf-RING_UBOX;em_GOs=GO:0003674,GO:0003824,GO:0004842,GO:0005488,GO:0005515,GO:0005575,GO:0005622,GO:0005623,GO:0005737,GO:0006464,GO:0006807,GO:0007275,GO:0007399,GO:0008022,GO:0008150,GO:0008152,GO:0009987,GO:0016567,GO:0016740,GO:0019538,GO:0019787,GO:0032446,GO:0032501,GO:0032502,GO:0036211,GO:0043170,GO:0043412,GO:0044237,GO:0044238,GO:0044260,GO:0044267,GO:0044424,GO:0044464,GO:0048731,GO:0048856,GO:0061630,GO:0061659,GO:0070647,GO:0071704,GO:0140096,GO:1901564
HiC_scaffold_10	AUGUSTUS	intron	59842121	59842247	1.0	-	.	ID=g2430.t1.intron1;Parent=g2430.t1
HiC_scaffold_10	AUGUSTUS	exon	59842248	59842388	.	-	.	ID=g2430.t1.exon2;Parent=g2430.t1
HiC_scaffold_10	AUGUSTUS	CDS	59842248	59842388	1.0	-	0	ID=g2430.t1.CDS2;Parent=g2430.t1
HiC_scaffold_10	AUGUSTUS	intron	59842389	59843427	1.0	-	.	ID=g2430.t1.intron2;Parent=g2430.t1
HiC_scaffold_10	AUGUSTUS	exon	59843428	59843498	.	-	.	ID=g2430.t1.exon3;Parent=g2430.t1
HiC_scaffold_10	AUGUSTUS	CDS	59843428	59843498	1.0	-	2	ID=g2430.t1.CDS3;Parent=g2430.t1
HiC_scaffold_10	AUGUSTUS	intron	59843499	59843769	1.0	-	.	ID=g2430.t1.intron3;Parent=g2430.t1
HiC_scaffold_10	AUGUSTUS	exon	59843770	59843938	.	-	.	ID=g2430.t1.exon4;Parent=g2430.t1
HiC_scaffold_10	AUGUSTUS	CDS	59843770	59843938	1.0	-	0	ID=g2430.t1.CDS4;Parent=g2430.t1
HiC_scaffold_10	AUGUSTUS	intron	59843939	59844111	1.0	-	.	ID=g2430.t1.intron4;Parent=g2430.t1
HiC_scaffold_10	AUGUSTUS	exon	59844112	59844279	.	-	.	ID=g2430.t1.exon5;Parent=g2430.t1
HiC_scaffold_10	AUGUSTUS	CDS	59844112	59844279	1.0	-	0	ID=g2430.t1.CDS5;Parent=g2430.t1
HiC_scaffold_10	AUGUSTUS	intron	59844280	59849264	1.0	-	.	ID=g2430.t1.intron5;Parent=g2430.t1
HiC_scaffold_10	AUGUSTUS	exon	59849265	59849368	.	-	.	ID=g2430.t1.exon6;Parent=g2430.t1
HiC_scaffold_10	AUGUSTUS	CDS	59849265	59849368	1.0	-	2	ID=g2430.t1.CDS6;Parent=g2430.t1
HiC_scaffold_10	AUGUSTUS	intron	59849369	59849493	1.0	-	.	ID=g2430.t1.intron6;Parent=g2430.t1
HiC_scaffold_10	AUGUSTUS	exon	59849494	59850226	.	-	.	ID=g2430.t1.exon7;Parent=g2430.t1
HiC_scaffold_10	AUGUSTUS	CDS	59849494	59850226	1.0	-	0	ID=g2430.t1.CDS7;Parent=g2430.t1
HiC_scaffold_10	AUGUSTUS	intron	59850227	59850490	1.0	-	.	ID=g2430.t1.intron7;Parent=g2430.t1
HiC_scaffold_10	AUGUSTUS	exon	59850491	59850671	.	-	.	ID=g2430.t1.exon8;Parent=g2430.t1
HiC_scaffold_10	AUGUSTUS	CDS	59850491	59850671	1.0	-	1	ID=g2430.t1.CDS8;Parent=g2430.t1
HiC_scaffold_10	AUGUSTUS	intron	59850672	59850863	1.0	-	.	ID=g2430.t1.intron8;Parent=g2430.t1
HiC_scaffold_10	AUGUSTUS	exon	59850864	59851015	.	-	.	ID=g2430.t1.exon9;Parent=g2430.t1
HiC_scaffold_10	AUGUSTUS	CDS	59850864	59851015	1.0	-	0	ID=g2430.t1.CDS9;Parent=g2430.t1
HiC_scaffold_10	AUGUSTUS	intron	59851016	59851237	1.0	-	.	ID=g2430.t1.intron9;Parent=g2430.t1
HiC_scaffold_10	AUGUSTUS	exon	59851238	59851469	.	-	.	ID=g2430.t1.exon10;Parent=g2430.t1
HiC_scaffold_10	AUGUSTUS	CDS	59851238	59851469	1.0	-	1	ID=g2430.t1.CDS10;Parent=g2430.t1
HiC_scaffold_10	AUGUSTUS	intron	59851470	59857311	1.0	-	.	ID=g2430.t1.intron10;Parent=g2430.t1
HiC_scaffold_10	AUGUSTUS	exon	59857312	59857442	.	-	.	ID=g2430.t1.exon11;Parent=g2430.t1
HiC_scaffold_10	AUGUSTUS	CDS	59857312	59857442	1.0	-	0	ID=g2430.t1.CDS11;Parent=g2430.t1
HiC_scaffold_10	AUGUSTUS	start_codon	59857440	59857442	.	-	0	ID=g2430.t1.start1;Parent=g2430.t1
HiC_scaffold_10	AUGUSTUS	stop_codon	59868710	59868712	.	-	0	ID=g2431.t1.stop1;Parent=g2431.t1
HiC_scaffold_10	gmst	stop_codon	59868710	59868712	115.335536	-	0	ID=g2431.t2.stop1;Parent=g2431.t2
HiC_scaffold_10	AUGUSTUS	exon	59868710	59868865	.	-	.	ID=g2431.t1.exon1;Parent=g2431.t1
HiC_scaffold_10	AUGUSTUS	CDS	59868710	59868865	1.0	-	0	ID=g2431.t1.CDS1;Parent=g2431.t1
HiC_scaffold_10	gmst	CDS	59868710	59868865	115.335536	-	0	ID=g2431.t2.CDS1;Parent=g2431.t2
HiC_scaffold_10	gmst	exon	59868710	59868865	115.335536	-	0	ID=g2431.t2.exon1;Parent=g2431.t2
HiC_scaffold_10	gmst	mRNA	59868710	59872038	.	-	.	ID=g2431.t2;Parent=g2431;em_target=10181.XP_004863458.1;em_score=758.5;em_evalue=2.3e-231;em_tcov=.;em_OGs=KOG3876@1|root,KOG3876@2759|Eukaryota,38FVB@33154|Opisthokonta,3B9RS@33208|Metazoa,3CSSE@33213|Bilateria,485QS@7711|Chordata,48WJN@7742|Vertebrata,3JBRV@40674|Mammalia,35B2D@314146|Euarchontoglires,4PZ4F@9989|Rodentia;em_COG_cat=T;em_desc=Arfaptin-2 isoform X1;em_max_annot_lvl=33208|Metazoa;em_Preferred_name=ARFIP2;em_KEGG_ko=ko:K20314;em_BRITE=ko00000,ko04131;em_PFAMs=Arfaptin;em_GOs=GO:0000139,GO:0000166,GO:0001726,GO:0001882,GO:0001883,GO:0003674,GO:0005488,GO:0005515,GO:0005525,GO:0005543,GO:0005575,GO:0005622,GO:0005623,GO:0005737,GO:0005794,GO:0005802,GO:0005829,GO:0005886,GO:0005938,GO:0006996,GO:0007010,GO:0007154,GO:0007165,GO:0007264,GO:0008064,GO:0008150,GO:0008289,GO:0009987,GO:0012505,GO:0016020,GO:0016043,GO:0017016,GO:0017048,GO:0017076,GO:0019001,GO:0019899,GO:0022607,GO:0023052,GO:0030029,GO:0030030,GO:0030031,GO:0030032,GO:0030036,GO:0030742,GO:0030832,GO:0030833,GO:0031090,GO:0031252,GO:0031267,GO:0031529,GO:0031984,GO:0032271,GO:0032535,GO:0032549,GO:0032550,GO:0032553,GO:0032555,GO:0032561,GO:0032588,GO:0032956,GO:0032970,GO:0033043,GO:0034315,GO:0035091,GO:0035556,GO:0035639,GO:0036094,GO:0042802,GO:0042995,GO:0043167,GO:0043168,GO:0043226,GO:0043227,GO:0043229,GO:0043231,GO:0043254,GO:0044085,GO:0044087,GO:0044422,GO:0044424,GO:0044431,GO:0044444,GO:0044446,GO:0044464,GO:0048365,GO:0050789,GO:0050794,GO:0050896,GO:0051020,GO:0051125,GO:0051128,GO:0051493,GO:0051716,GO:0065007,GO:0065008,GO:0070273,GO:0071840,GO:0071944,GO:0090066,GO:0097159,GO:0097367,GO:0097581,GO:0098588,GO:0098791,GO:0099568,GO:0110053,GO:0120025,GO:0120031,GO:0120036,GO:1901265,GO:1901363,GO:1901981,GO:1902903
HiC_scaffold_10	AUGUSTUS	gene	59868710	59873039	.	-	.	ID=g2431
HiC_scaffold_10	AUGUSTUS	mRNA	59868710	59873039	1.0	-	.	ID=g2431.t1;Parent=g2431;em_target=9707.XP_004413367.1;em_score=784.0;em_evalue=1e-238;em_tcov=.;em_OGs=KOG3876@1|root,KOG3876@2759|Eukaryota,38FVB@33154|Opisthokonta,3B9RS@33208|Metazoa,3CSSE@33213|Bilateria,485QS@7711|Chordata,48WJN@7742|Vertebrata,3JBRV@40674|Mammalia,3EKT9@33554|Carnivora;em_COG_cat=T;em_desc=factor interacting protein 2;em_max_annot_lvl=33208|Metazoa;em_Preferred_name=ARFIP2;em_KEGG_ko=ko:K20314;em_BRITE=ko00000,ko04131;em_PFAMs=Arfaptin;em_GOs=GO:0000139,GO:0000166,GO:0001726,GO:0001882,GO:0001883,GO:0003674,GO:0005488,GO:0005515,GO:0005525,GO:0005543,GO:0005575,GO:0005622,GO:0005623,GO:0005737,GO:0005794,GO:0005802,GO:0005829,GO:0005886,GO:0005938,GO:0006996,GO:0007010,GO:0007154,GO:0007165,GO:0007264,GO:0008064,GO:0008150,GO:0008289,GO:0009987,GO:0012505,GO:0016020,GO:0016043,GO:0017016,GO:0017048,GO:0017076,GO:0019001,GO:0019899,GO:0022607,GO:0023052,GO:0030029,GO:0030030,GO:0030031,GO:0030032,GO:0030036,GO:0030742,GO:0030832,GO:0030833,GO:0031090,GO:0031252,GO:0031267,GO:0031529,GO:0031984,GO:0032271,GO:0032535,GO:0032549,GO:0032550,GO:0032553,GO:0032555,GO:0032561,GO:0032588,GO:0032956,GO:0032970,GO:0033043,GO:0034315,GO:0035091,GO:0035556,GO:0035639,GO:0036094,GO:0042802,GO:0042995,GO:0043167,GO:0043168,GO:0043226,GO:0043227,GO:0043229,GO:0043231,GO:0043254,GO:0044085,GO:0044087,GO:0044422,GO:0044424,GO:0044431,GO:0044444,GO:0044446,GO:0044464,GO:0048365,GO:0050789,GO:0050794,GO:0050896,GO:0051020,GO:0051125,GO:0051128,GO:0051493,GO:0051716,GO:0065007,GO:0065008,GO:0070273,GO:0071840,GO:0071944,GO:0090066,GO:0097159,GO:0097367,GO:0097581,GO:0098588,GO:0098791,GO:0099568,GO:0110053,GO:0120025,GO:0120031,GO:0120036,GO:1901265,GO:1901363,GO:1901981,GO:1902903
HiC_scaffold_10	AUGUSTUS	intron	59868866	59869306	1.0	-	.	ID=g2431.t1.intron1;Parent=g2431.t1
HiC_scaffold_10	gmst	intron	59868866	59869306	115.335536	-	0	ID=g2431.t2.intron1;Parent=g2431.t2
HiC_scaffold_10	AUGUSTUS	exon	59869307	59869481	.	-	.	ID=g2431.t1.exon2;Parent=g2431.t1
HiC_scaffold_10	AUGUSTUS	CDS	59869307	59869481	1.0	-	1	ID=g2431.t1.CDS2;Parent=g2431.t1
HiC_scaffold_10	gmst	CDS	59869307	59869481	115.335536	-	1	ID=g2431.t2.CDS2;Parent=g2431.t2
HiC_scaffold_10	gmst	exon	59869307	59869481	115.335536	-	1	ID=g2431.t2.exon2;Parent=g2431.t2
HiC_scaffold_10	AUGUSTUS	intron	59869482	59869629	1.0	-	.	ID=g2431.t1.intron2;Parent=g2431.t1
HiC_scaffold_10	gmst	intron	59869482	59869629	115.335536	-	0	ID=g2431.t2.intron2;Parent=g2431.t2
HiC_scaffold_10	AUGUSTUS	exon	59869630	59869787	.	-	.	ID=g2431.t1.exon3;Parent=g2431.t1
HiC_scaffold_10	AUGUSTUS	CDS	59869630	59869787	1.0	-	0	ID=g2431.t1.CDS3;Parent=g2431.t1
HiC_scaffold_10	gmst	CDS	59869630	59869787	115.335536	-	0	ID=g2431.t2.CDS3;Parent=g2431.t2
HiC_scaffold_10	gmst	exon	59869630	59869787	115.335536	-	0	ID=g2431.t2.exon3;Parent=g2431.t2
HiC_scaffold_10	AUGUSTUS	intron	59869788	59870313	1.0	-	.	ID=g2431.t1.intron3;Parent=g2431.t1
HiC_scaffold_10	gmst	intron	59869788	59870313	115.335536	-	0	ID=g2431.t2.intron3;Parent=g2431.t2
HiC_scaffold_10	AUGUSTUS	exon	59870314	59870535	.	-	.	ID=g2431.t1.exon4;Parent=g2431.t1
HiC_scaffold_10	AUGUSTUS	CDS	59870314	59870535	1.0	-	0	ID=g2431.t1.CDS4;Parent=g2431.t1
HiC_scaffold_10	gmst	CDS	59870314	59870535	115.335536	-	0	ID=g2431.t2.CDS4;Parent=g2431.t2
HiC_scaffold_10	gmst	exon	59870314	59870535	115.335536	-	0	ID=g2431.t2.exon4;Parent=g2431.t2
HiC_scaffold_10	AUGUSTUS	intron	59870536	59870716	1.0	-	.	ID=g2431.t1.intron4;Parent=g2431.t1
HiC_scaffold_10	gmst	intron	59870536	59870716	115.335536	-	0	ID=g2431.t2.intron4;Parent=g2431.t2
HiC_scaffold_10	AUGUSTUS	exon	59870717	59870835	.	-	.	ID=g2431.t1.exon5;Parent=g2431.t1
HiC_scaffold_10	AUGUSTUS	CDS	59870717	59870835	1.0	-	2	ID=g2431.t1.CDS5;Parent=g2431.t1
HiC_scaffold_10	gmst	CDS	59870717	59870835	115.335536	-	2	ID=g2431.t2.CDS5;Parent=g2431.t2
HiC_scaffold_10	gmst	exon	59870717	59870835	115.335536	-	2	ID=g2431.t2.exon5;Parent=g2431.t2
HiC_scaffold_10	AUGUSTUS	intron	59870836	59871584	1.0	-	.	ID=g2431.t1.intron5;Parent=g2431.t1
HiC_scaffold_10	gmst	intron	59870836	59871584	115.335536	-	0	ID=g2431.t2.intron5;Parent=g2431.t2
HiC_scaffold_10	AUGUSTUS	exon	59871585	59871681	.	-	.	ID=g2431.t1.exon6;Parent=g2431.t1
HiC_scaffold_10	AUGUSTUS	CDS	59871585	59871681	1.0	-	0	ID=g2431.t1.CDS6;Parent=g2431.t1
HiC_scaffold_10	gmst	CDS	59871585	59871681	115.335536	-	0	ID=g2431.t2.CDS6;Parent=g2431.t2
HiC_scaffold_10	gmst	exon	59871585	59871681	115.335536	-	0	ID=g2431.t2.exon6;Parent=g2431.t2
HiC_scaffold_10	AUGUSTUS	intron	59871682	59871939	1.0	-	.	ID=g2431.t1.intron6;Parent=g2431.t1
HiC_scaffold_10	gmst	intron	59871682	59871939	115.335536	-	0	ID=g2431.t2.intron6;Parent=g2431.t2
HiC_scaffold_10	gmst	CDS	59871940	59872038	115.335536	-	0	ID=g2431.t2.CDS7;Parent=g2431.t2
HiC_scaffold_10	gmst	exon	59871940	59872038	115.335536	-	0	ID=g2431.t2.exon7;Parent=g2431.t2
HiC_scaffold_10	AUGUSTUS	exon	59871940	59872080	.	-	.	ID=g2431.t1.exon7;Parent=g2431.t1
HiC_scaffold_10	AUGUSTUS	CDS	59871940	59872080	1.0	-	0	ID=g2431.t1.CDS7;Parent=g2431.t1
HiC_scaffold_10	gmst	start_codon	59872036	59872038	115.335536	-	0	ID=g2431.t2.start1;Parent=g2431.t2
HiC_scaffold_10	AUGUSTUS	intron	59872081	59872853	1.0	-	.	ID=g2431.t1.intron7;Parent=g2431.t1
HiC_scaffold_10	AUGUSTUS	exon	59872854	59873039	.	-	.	ID=g2431.t1.exon8;Parent=g2431.t1
HiC_scaffold_10	AUGUSTUS	CDS	59872854	59873039	1.0	-	0	ID=g2431.t1.CDS8;Parent=g2431.t1
HiC_scaffold_10	AUGUSTUS	start_codon	59873037	59873039	.	-	0	ID=g2431.t1.start1;Parent=g2431.t1
HiC_scaffold_10	AUGUSTUS	start_codon	59873129	59873131	.	+	0	ID=g2432.t1.start1;Parent=g2432.t1
HiC_scaffold_10	AUGUSTUS	exon	59873129	59873182	.	+	.	ID=g2432.t1.exon1;Parent=g2432.t1
HiC_scaffold_10	AUGUSTUS	CDS	59873129	59873182	1.0	+	0	ID=g2432.t1.CDS1;Parent=g2432.t1
HiC_scaffold_10	AUGUSTUS	gene	59873129	59873803	.	+	.	ID=g2432
HiC_scaffold_10	AUGUSTUS	mRNA	59873129	59873803	1.0	+	.	ID=g2432.t1;Parent=g2432;em_target=29073.XP_008709192.1;em_score=216.8;em_evalue=1e-67;em_tcov=.;em_OGs=KOG3479@1|root,KOG3479@2759|Eukaryota,3A98P@33154|Opisthokonta,3BS0D@33208|Metazoa,3D9VX@33213|Bilateria,48F9T@7711|Chordata,49C5I@7742|Vertebrata,3JHGU@40674|Mammalia,3EVH7@33554|Carnivora;em_COG_cat=U;em_desc=Belongs to the small Tim family;em_max_annot_lvl=33208|Metazoa;em_Preferred_name=TIMM10B;em_KEGG_ko=ko:K17779;em_BRITE=ko00000,ko02000,ko03029;em_PFAMs=zf-Tim10_DDP;em_GOs=GO:0001666,GO:0003674,GO:0005215,GO:0005575,GO:0005622,GO:0005623,GO:0005737,GO:0005739,GO:0005740,GO:0005743,GO:0005744,GO:0005758,GO:0006605,GO:0006626,GO:0006810,GO:0006839,GO:0006886,GO:0006950,GO:0006996,GO:0007005,GO:0007155,GO:0007160,GO:0008104,GO:0008150,GO:0008320,GO:0008565,GO:0009628,GO:0009987,GO:0015031,GO:0015399,GO:0015405,GO:0015450,GO:0015833,GO:0016020,GO:0016043,GO:0019866,GO:0022610,GO:0022804,GO:0022857,GO:0022884,GO:0031090,GO:0031589,GO:0031966,GO:0031967,GO:0031970,GO:0031974,GO:0031975,GO:0032991,GO:0033036,GO:0033365,GO:0033554,GO:0034613,GO:0036293,GO:0036294,GO:0042221,GO:0042719,GO:0042721,GO:0042886,GO:0042887,GO:0043226,GO:0043227,GO:0043229,GO:0043231,GO:0043233,GO:0044422,GO:0044424,GO:0044425,GO:0044429,GO:0044444,GO:0044446,GO:0044455,GO:0044464,GO:0045184,GO:0046907,GO:0050896,GO:0051179,GO:0051234,GO:0051641,GO:0051649,GO:0051716,GO:0055085,GO:0070013,GO:0070482,GO:0070585,GO:0070727,GO:0070887,GO:0071453,GO:0071456,GO:0071702,GO:0071705,GO:0071806,GO:0071840,GO:0072594,GO:0072655,GO:0098796,GO:0098798,GO:0098800,GO:1904680,GO:1990351
HiC_scaffold_10	AUGUSTUS	intron	59873183	59873357	1.0	+	.	ID=g2432.t1.intron1;Parent=g2432.t1
HiC_scaffold_10	AUGUSTUS	exon	59873358	59873453	.	+	.	ID=g2432.t1.exon2;Parent=g2432.t1
HiC_scaffold_10	AUGUSTUS	CDS	59873358	59873453	1.0	+	0	ID=g2432.t1.CDS2;Parent=g2432.t1
HiC_scaffold_10	AUGUSTUS	intron	59873454	59873626	1.0	+	.	ID=g2432.t1.intron2;Parent=g2432.t1
HiC_scaffold_10	AUGUSTUS	exon	59873627	59873803	.	+	.	ID=g2432.t1.exon3;Parent=g2432.t1
HiC_scaffold_10	AUGUSTUS	CDS	59873627	59873803	1.0	+	0	ID=g2432.t1.CDS3;Parent=g2432.t1
HiC_scaffold_10	AUGUSTUS	stop_codon	59873801	59873803	.	+	0	ID=g2432.t1.stop1;Parent=g2432.t1
HiC_scaffold_10	AUGUSTUS	start_codon	59887563	59887565	.	+	0	ID=g2433.t1.start1;Parent=g2433.t1
HiC_scaffold_10	GeneMark.hmm3	start_codon	59887563	59887565	.	+	0	ID=g2433.t2.start1;Parent=g2433.t2
HiC_scaffold_10	AUGUSTUS	exon	59887563	59887626	.	+	.	ID=g2433.t1.exon1;Parent=g2433.t1
HiC_scaffold_10	GeneMark.hmm3	CDS	59887563	59887626	.	+	0	ID=g2433.t2.CDS1;Parent=g2433.t2
HiC_scaffold_10	GeneMark.hmm3	exon	59887563	59887626	.	+	0	ID=g2433.t2.exon1;Parent=g2433.t2
HiC_scaffold_10	AUGUSTUS	CDS	59887563	59887626	1.0	+	0	ID=g2433.t1.CDS1;Parent=g2433.t1
HiC_scaffold_10	AUGUSTUS	gene	59887563	59961704	.	+	.	ID=g2433
HiC_scaffold_10	AUGUSTUS	mRNA	59887563	59961704	.	+	.	ID=g2433.t1;Parent=g2433;em_target=9707.XP_004413383.1;em_score=9536.8;em_evalue=0.0;em_tcov=.;em_OGs=COG5245@1|root,KOG3595@2759|Eukaryota,39S6A@33154|Opisthokonta,3BG7B@33208|Metazoa,3CRMV@33213|Bilateria,484MA@7711|Chordata,48YPG@7742|Vertebrata,3JAMV@40674|Mammalia,3EJ6J@33554|Carnivora;em_COG_cat=Z;em_desc=Dynein heavy chain domain 1;em_max_annot_lvl=33208|Metazoa;em_Preferred_name=DNHD1;em_PFAMs=AAA_6,AAA_7,AAA_8,AAA_9,DHC_N2,Dynein_heavy,MT;em_KEGG_ko=ko:K10408;em_KEGG_Pathway=ko05016,map05016;em_BRITE=ko00000,ko00001,ko04812;em_GOs=GO:0000226,GO:0001578,GO:0003341,GO:0003674,GO:0003774,GO:0003777,GO:0003824,GO:0005488,GO:0005515,GO:0005575,GO:0005622,GO:0005623,GO:0005737,GO:0005856,GO:0005858,GO:0005875,GO:0005929,GO:0005930,GO:0006928,GO:0006996,GO:0007010,GO:0007017,GO:0007018,GO:0008150,GO:0008569,GO:0009987,GO:0015630,GO:0016043,GO:0016462,GO:0016787,GO:0016817,GO:0016818,GO:0016887,GO:0017111,GO:0022607,GO:0030030,GO:0030031,GO:0030286,GO:0032838,GO:0032991,GO:0034622,GO:0035082,GO:0036156,GO:0036159,GO:0042623,GO:0042995,GO:0043226,GO:0043228,GO:0043229,GO:0043232,GO:0043933,GO:0044085,GO:0044422,GO:0044424,GO:0044430,GO:0044441,GO:0044444,GO:0044446,GO:0044447,GO:0044463,GO:0044464,GO:0044782,GO:0045503,GO:0045505,GO:0051959,GO:0060271,GO:0065003,GO:0070286,GO:0070925,GO:0071840,GO:0097014,GO:0099568,GO:0120025,GO:0120031,GO:0120036,GO:0120038,GO:1902494,GO:1990939
HiC_scaffold_10	GeneMark.hmm3	mRNA	59887563	59961704	.	+	.	ID=g2433.t2;Parent=g2433;em_target=9707.XP_004413383.1;em_score=9570.3;em_evalue=0.0;em_tcov=.;em_OGs=COG5245@1|root,KOG3595@2759|Eukaryota,39S6A@33154|Opisthokonta,3BG7B@33208|Metazoa,3CRMV@33213|Bilateria,484MA@7711|Chordata,48YPG@7742|Vertebrata,3JAMV@40674|Mammalia,3EJ6J@33554|Carnivora;em_COG_cat=Z;em_desc=Dynein heavy chain domain 1;em_max_annot_lvl=33208|Metazoa;em_Preferred_name=DNHD1;em_PFAMs=AAA_6,AAA_7,AAA_8,AAA_9,DHC_N2,Dynein_heavy,MT;em_KEGG_ko=ko:K10408;em_KEGG_Pathway=ko05016,map05016;em_BRITE=ko00000,ko00001,ko04812;em_GOs=GO:0000226,GO:0001578,GO:0003341,GO:0003674,GO:0003774,GO:0003777,GO:0003824,GO:0005488,GO:0005515,GO:0005575,GO:0005622,GO:0005623,GO:0005737,GO:0005856,GO:0005858,GO:0005875,GO:0005929,GO:0005930,GO:0006928,GO:0006996,GO:0007010,GO:0007017,GO:0007018,GO:0008150,GO:0008569,GO:0009987,GO:0015630,GO:0016043,GO:0016462,GO:0016787,GO:0016817,GO:0016818,GO:0016887,GO:0017111,GO:0022607,GO:0030030,GO:0030031,GO:0030286,GO:0032838,GO:0032991,GO:0034622,GO:0035082,GO:0036156,GO:0036159,GO:0042623,GO:0042995,GO:0043226,GO:0043228,GO:0043229,GO:0043232,GO:0043933,GO:0044085,GO:0044422,GO:0044424,GO:0044430,GO:0044441,GO:0044444,GO:0044446,GO:0044447,GO:0044463,GO:0044464,GO:0044782,GO:0045503,GO:0045505,GO:0051959,GO:0060271,GO:0065003,GO:0070286,GO:0070925,GO:0071840,GO:0097014,GO:0099568,GO:0120025,GO:0120031,GO:0120036,GO:0120038,GO:1902494,GO:1990939
HiC_scaffold_10	GeneMark.hmm3	intron	59887627	59887894	.	+	1	ID=g2433.t2.intron1;Parent=g2433.t2
HiC_scaffold_10	AUGUSTUS	intron	59887627	59887894	1.0	+	.	ID=g2433.t1.intron1;Parent=g2433.t1
HiC_scaffold_10	AUGUSTUS	exon	59887895	59888729	.	+	.	ID=g2433.t1.exon2;Parent=g2433.t1
HiC_scaffold_10	GeneMark.hmm3	CDS	59887895	59888729	.	+	2	ID=g2433.t2.CDS2;Parent=g2433.t2
HiC_scaffold_10	GeneMark.hmm3	exon	59887895	59888729	.	+	2	ID=g2433.t2.exon2;Parent=g2433.t2
HiC_scaffold_10	AUGUSTUS	CDS	59887895	59888729	1.0	+	2	ID=g2433.t1.CDS2;Parent=g2433.t1
HiC_scaffold_10	GeneMark.hmm3	intron	59888730	59891150	.	+	2	ID=g2433.t2.intron2;Parent=g2433.t2
HiC_scaffold_10	AUGUSTUS	intron	59888730	59891150	1.0	+	.	ID=g2433.t1.intron2;Parent=g2433.t1
HiC_scaffold_10	AUGUSTUS	exon	59891151	59891306	.	+	.	ID=g2433.t1.exon3;Parent=g2433.t1
HiC_scaffold_10	GeneMark.hmm3	CDS	59891151	59891306	.	+	1	ID=g2433.t2.CDS3;Parent=g2433.t2
HiC_scaffold_10	GeneMark.hmm3	exon	59891151	59891306	.	+	1	ID=g2433.t2.exon3;Parent=g2433.t2
HiC_scaffold_10	AUGUSTUS	CDS	59891151	59891306	1.0	+	1	ID=g2433.t1.CDS3;Parent=g2433.t1
HiC_scaffold_10	GeneMark.hmm3	intron	59891307	59897067	.	+	2	ID=g2433.t2.intron3;Parent=g2433.t2
HiC_scaffold_10	AUGUSTUS	intron	59891307	59897067	1.0	+	.	ID=g2433.t1.intron3;Parent=g2433.t1
HiC_scaffold_10	AUGUSTUS	exon	59897068	59897271	.	+	.	ID=g2433.t1.exon4;Parent=g2433.t1
HiC_scaffold_10	GeneMark.hmm3	CDS	59897068	59897271	.	+	1	ID=g2433.t2.CDS4;Parent=g2433.t2
HiC_scaffold_10	GeneMark.hmm3	exon	59897068	59897271	.	+	1	ID=g2433.t2.exon4;Parent=g2433.t2
HiC_scaffold_10	AUGUSTUS	CDS	59897068	59897271	1.0	+	1	ID=g2433.t1.CDS4;Parent=g2433.t1
HiC_scaffold_10	GeneMark.hmm3	intron	59897272	59897347	.	+	2	ID=g2433.t2.intron4;Parent=g2433.t2
HiC_scaffold_10	AUGUSTUS	intron	59897272	59897347	1.0	+	.	ID=g2433.t1.intron4;Parent=g2433.t1
HiC_scaffold_10	AUGUSTUS	exon	59897348	59897458	.	+	.	ID=g2433.t1.exon5;Parent=g2433.t1
HiC_scaffold_10	GeneMark.hmm3	CDS	59897348	59897458	.	+	1	ID=g2433.t2.CDS5;Parent=g2433.t2
HiC_scaffold_10	GeneMark.hmm3	exon	59897348	59897458	.	+	1	ID=g2433.t2.exon5;Parent=g2433.t2
HiC_scaffold_10	AUGUSTUS	CDS	59897348	59897458	1.0	+	1	ID=g2433.t1.CDS5;Parent=g2433.t1
HiC_scaffold_10	GeneMark.hmm3	intron	59897459	59899147	.	+	2	ID=g2433.t2.intron5;Parent=g2433.t2
HiC_scaffold_10	AUGUSTUS	intron	59897459	59899147	1.0	+	.	ID=g2433.t1.intron5;Parent=g2433.t1
HiC_scaffold_10	AUGUSTUS	exon	59899148	59899304	.	+	.	ID=g2433.t1.exon6;Parent=g2433.t1
HiC_scaffold_10	GeneMark.hmm3	CDS	59899148	59899304	.	+	1	ID=g2433.t2.CDS6;Parent=g2433.t2
HiC_scaffold_10	GeneMark.hmm3	exon	59899148	59899304	.	+	1	ID=g2433.t2.exon6;Parent=g2433.t2
HiC_scaffold_10	AUGUSTUS	CDS	59899148	59899304	1.0	+	1	ID=g2433.t1.CDS6;Parent=g2433.t1
HiC_scaffold_10	GeneMark.hmm3	intron	59899305	59907331	.	+	0	ID=g2433.t2.intron6;Parent=g2433.t2
HiC_scaffold_10	AUGUSTUS	intron	59899305	59907331	1.0	+	.	ID=g2433.t1.intron6;Parent=g2433.t1
HiC_scaffold_10	AUGUSTUS	exon	59907332	59907586	.	+	.	ID=g2433.t1.exon7;Parent=g2433.t1
HiC_scaffold_10	GeneMark.hmm3	CDS	59907332	59907586	.	+	0	ID=g2433.t2.CDS7;Parent=g2433.t2
HiC_scaffold_10	GeneMark.hmm3	exon	59907332	59907586	.	+	0	ID=g2433.t2.exon7;Parent=g2433.t2
HiC_scaffold_10	AUGUSTUS	CDS	59907332	59907586	1.0	+	0	ID=g2433.t1.CDS7;Parent=g2433.t1
HiC_scaffold_10	GeneMark.hmm3	intron	59907587	59907693	.	+	0	ID=g2433.t2.intron7;Parent=g2433.t2
HiC_scaffold_10	AUGUSTUS	intron	59907587	59907693	1.0	+	.	ID=g2433.t1.intron7;Parent=g2433.t1
HiC_scaffold_10	AUGUSTUS	exon	59907694	59907831	.	+	.	ID=g2433.t1.exon8;Parent=g2433.t1
HiC_scaffold_10	GeneMark.hmm3	CDS	59907694	59907831	.	+	0	ID=g2433.t2.CDS8;Parent=g2433.t2
HiC_scaffold_10	GeneMark.hmm3	exon	59907694	59907831	.	+	0	ID=g2433.t2.exon8;Parent=g2433.t2
HiC_scaffold_10	AUGUSTUS	CDS	59907694	59907831	1.0	+	0	ID=g2433.t1.CDS8;Parent=g2433.t1
HiC_scaffold_10	AUGUSTUS	intron	59907832	59907964	1.0	+	.	ID=g2433.t1.intron8;Parent=g2433.t1
HiC_scaffold_10	GeneMark.hmm3	intron	59907832	59913414	.	+	0	ID=g2433.t2.intron8;Parent=g2433.t2
HiC_scaffold_10	AUGUSTUS	exon	59907965	59908016	.	+	.	ID=g2433.t1.exon9;Parent=g2433.t1
HiC_scaffold_10	AUGUSTUS	CDS	59907965	59908016	1.0	+	0	ID=g2433.t1.CDS9;Parent=g2433.t1
HiC_scaffold_10	AUGUSTUS	intron	59908017	59913451	1.0	+	.	ID=g2433.t1.intron9;Parent=g2433.t1
HiC_scaffold_10	GeneMark.hmm3	CDS	59913415	59913717	.	+	0	ID=g2433.t2.CDS9;Parent=g2433.t2
HiC_scaffold_10	GeneMark.hmm3	exon	59913415	59913717	.	+	0	ID=g2433.t2.exon9;Parent=g2433.t2
HiC_scaffold_10	AUGUSTUS	exon	59913452	59913717	.	+	.	ID=g2433.t1.exon10;Parent=g2433.t1
HiC_scaffold_10	AUGUSTUS	CDS	59913452	59913717	1.0	+	2	ID=g2433.t1.CDS10;Parent=g2433.t1
HiC_scaffold_10	GeneMark.hmm3	intron	59913718	59913806	.	+	0	ID=g2433.t2.intron9;Parent=g2433.t2
HiC_scaffold_10	AUGUSTUS	intron	59913718	59913806	1.0	+	.	ID=g2433.t1.intron10;Parent=g2433.t1
HiC_scaffold_10	AUGUSTUS	exon	59913807	59914050	.	+	.	ID=g2433.t1.exon11;Parent=g2433.t1
HiC_scaffold_10	GeneMark.hmm3	CDS	59913807	59914050	.	+	0	ID=g2433.t2.CDS10;Parent=g2433.t2
HiC_scaffold_10	GeneMark.hmm3	exon	59913807	59914050	.	+	0	ID=g2433.t2.exon10;Parent=g2433.t2
HiC_scaffold_10	AUGUSTUS	CDS	59913807	59914050	1.0	+	0	ID=g2433.t1.CDS11;Parent=g2433.t1
HiC_scaffold_10	GeneMark.hmm3	intron	59914051	59920747	.	+	1	ID=g2433.t2.intron10;Parent=g2433.t2
HiC_scaffold_10	AUGUSTUS	intron	59914051	59920747	1.0	+	.	ID=g2433.t1.intron11;Parent=g2433.t1
HiC_scaffold_10	AUGUSTUS	exon	59920748	59920905	.	+	.	ID=g2433.t1.exon12;Parent=g2433.t1
HiC_scaffold_10	GeneMark.hmm3	CDS	59920748	59920905	.	+	2	ID=g2433.t2.CDS11;Parent=g2433.t2
HiC_scaffold_10	GeneMark.hmm3	exon	59920748	59920905	.	+	2	ID=g2433.t2.exon11;Parent=g2433.t2
HiC_scaffold_10	AUGUSTUS	CDS	59920748	59920905	1.0	+	2	ID=g2433.t1.CDS12;Parent=g2433.t1
HiC_scaffold_10	GeneMark.hmm3	intron	59920906	59921387	.	+	0	ID=g2433.t2.intron11;Parent=g2433.t2
HiC_scaffold_10	AUGUSTUS	intron	59920906	59921387	1.0	+	.	ID=g2433.t1.intron12;Parent=g2433.t1
HiC_scaffold_10	AUGUSTUS	exon	59921388	59921513	.	+	.	ID=g2433.t1.exon13;Parent=g2433.t1
HiC_scaffold_10	GeneMark.hmm3	CDS	59921388	59921513	.	+	0	ID=g2433.t2.CDS12;Parent=g2433.t2
HiC_scaffold_10	GeneMark.hmm3	exon	59921388	59921513	.	+	0	ID=g2433.t2.exon12;Parent=g2433.t2
HiC_scaffold_10	AUGUSTUS	CDS	59921388	59921513	1.0	+	0	ID=g2433.t1.CDS13;Parent=g2433.t1
HiC_scaffold_10	GeneMark.hmm3	intron	59921514	59921602	.	+	0	ID=g2433.t2.intron12;Parent=g2433.t2
HiC_scaffold_10	AUGUSTUS	intron	59921514	59921602	1.0	+	.	ID=g2433.t1.intron13;Parent=g2433.t1
HiC_scaffold_10	AUGUSTUS	exon	59921603	59921879	.	+	.	ID=g2433.t1.exon14;Parent=g2433.t1
HiC_scaffold_10	GeneMark.hmm3	CDS	59921603	59921879	.	+	0	ID=g2433.t2.CDS13;Parent=g2433.t2
HiC_scaffold_10	GeneMark.hmm3	exon	59921603	59921879	.	+	0	ID=g2433.t2.exon13;Parent=g2433.t2
HiC_scaffold_10	AUGUSTUS	CDS	59921603	59921879	1.0	+	0	ID=g2433.t1.CDS14;Parent=g2433.t1
HiC_scaffold_10	GeneMark.hmm3	intron	59921880	59927175	.	+	1	ID=g2433.t2.intron13;Parent=g2433.t2
HiC_scaffold_10	AUGUSTUS	intron	59921880	59927175	1.0	+	.	ID=g2433.t1.intron14;Parent=g2433.t1
HiC_scaffold_10	AUGUSTUS	exon	59927176	59927303	.	+	.	ID=g2433.t1.exon15;Parent=g2433.t1
HiC_scaffold_10	GeneMark.hmm3	CDS	59927176	59927303	.	+	2	ID=g2433.t2.CDS14;Parent=g2433.t2
HiC_scaffold_10	GeneMark.hmm3	exon	59927176	59927303	.	+	2	ID=g2433.t2.exon14;Parent=g2433.t2
HiC_scaffold_10	AUGUSTUS	CDS	59927176	59927303	1.0	+	2	ID=g2433.t1.CDS15;Parent=g2433.t1
HiC_scaffold_10	GeneMark.hmm3	intron	59927304	59927398	.	+	0	ID=g2433.t2.intron14;Parent=g2433.t2
HiC_scaffold_10	AUGUSTUS	intron	59927304	59927398	1.0	+	.	ID=g2433.t1.intron15;Parent=g2433.t1
HiC_scaffold_10	AUGUSTUS	exon	59927399	59927591	.	+	.	ID=g2433.t1.exon16;Parent=g2433.t1
HiC_scaffold_10	GeneMark.hmm3	CDS	59927399	59927591	.	+	0	ID=g2433.t2.CDS15;Parent=g2433.t2
HiC_scaffold_10	GeneMark.hmm3	exon	59927399	59927591	.	+	0	ID=g2433.t2.exon15;Parent=g2433.t2
HiC_scaffold_10	AUGUSTUS	CDS	59927399	59927591	1.0	+	0	ID=g2433.t1.CDS16;Parent=g2433.t1
HiC_scaffold_10	GeneMark.hmm3	intron	59927592	59928004	.	+	1	ID=g2433.t2.intron15;Parent=g2433.t2
HiC_scaffold_10	AUGUSTUS	intron	59927592	59928004	1.0	+	.	ID=g2433.t1.intron16;Parent=g2433.t1
HiC_scaffold_10	AUGUSTUS	exon	59928005	59928099	.	+	.	ID=g2433.t1.exon17;Parent=g2433.t1
HiC_scaffold_10	GeneMark.hmm3	CDS	59928005	59928099	.	+	2	ID=g2433.t2.CDS16;Parent=g2433.t2
HiC_scaffold_10	GeneMark.hmm3	exon	59928005	59928099	.	+	2	ID=g2433.t2.exon16;Parent=g2433.t2
HiC_scaffold_10	AUGUSTUS	CDS	59928005	59928099	1.0	+	2	ID=g2433.t1.CDS17;Parent=g2433.t1
HiC_scaffold_10	GeneMark.hmm3	intron	59928100	59928593	.	+	0	ID=g2433.t2.intron16;Parent=g2433.t2
HiC_scaffold_10	AUGUSTUS	intron	59928100	59928593	1.0	+	.	ID=g2433.t1.intron17;Parent=g2433.t1
HiC_scaffold_10	AUGUSTUS	exon	59928594	59928801	.	+	.	ID=g2433.t1.exon18;Parent=g2433.t1
HiC_scaffold_10	GeneMark.hmm3	CDS	59928594	59928801	.	+	0	ID=g2433.t2.CDS17;Parent=g2433.t2
HiC_scaffold_10	GeneMark.hmm3	exon	59928594	59928801	.	+	0	ID=g2433.t2.exon17;Parent=g2433.t2
HiC_scaffold_10	AUGUSTUS	CDS	59928594	59928801	1.0	+	0	ID=g2433.t1.CDS18;Parent=g2433.t1
HiC_scaffold_10	GeneMark.hmm3	intron	59928802	59930190	.	+	1	ID=g2433.t2.intron17;Parent=g2433.t2
HiC_scaffold_10	AUGUSTUS	intron	59928802	59930190	1.0	+	.	ID=g2433.t1.intron18;Parent=g2433.t1
HiC_scaffold_10	AUGUSTUS	exon	59930191	59930316	.	+	.	ID=g2433.t1.exon19;Parent=g2433.t1
HiC_scaffold_10	GeneMark.hmm3	CDS	59930191	59930316	.	+	2	ID=g2433.t2.CDS18;Parent=g2433.t2
HiC_scaffold_10	GeneMark.hmm3	exon	59930191	59930316	.	+	2	ID=g2433.t2.exon18;Parent=g2433.t2
HiC_scaffold_10	AUGUSTUS	CDS	59930191	59930316	1.0	+	2	ID=g2433.t1.CDS19;Parent=g2433.t1
HiC_scaffold_10	GeneMark.hmm3	intron	59930317	59930638	.	+	1	ID=g2433.t2.intron18;Parent=g2433.t2
HiC_scaffold_10	AUGUSTUS	intron	59930317	59930638	1.0	+	.	ID=g2433.t1.intron19;Parent=g2433.t1
HiC_scaffold_10	AUGUSTUS	exon	59930639	59930736	.	+	.	ID=g2433.t1.exon20;Parent=g2433.t1
HiC_scaffold_10	GeneMark.hmm3	CDS	59930639	59930736	.	+	2	ID=g2433.t2.CDS19;Parent=g2433.t2
HiC_scaffold_10	GeneMark.hmm3	exon	59930639	59930736	.	+	2	ID=g2433.t2.exon19;Parent=g2433.t2
HiC_scaffold_10	AUGUSTUS	CDS	59930639	59930736	1.0	+	2	ID=g2433.t1.CDS20;Parent=g2433.t1
HiC_scaffold_10	GeneMark.hmm3	intron	59930737	59930837	.	+	0	ID=g2433.t2.intron19;Parent=g2433.t2
HiC_scaffold_10	AUGUSTUS	intron	59930737	59930837	1.0	+	.	ID=g2433.t1.intron20;Parent=g2433.t1
HiC_scaffold_10	AUGUSTUS	exon	59930838	59933631	.	+	.	ID=g2433.t1.exon21;Parent=g2433.t1
HiC_scaffold_10	AUGUSTUS	CDS	59930838	59933631	0.31	+	0	ID=g2433.t1.CDS21;Parent=g2433.t1
HiC_scaffold_10	GeneMark.hmm3	CDS	59930838	59933724	.	+	0	ID=g2433.t2.CDS20;Parent=g2433.t2
HiC_scaffold_10	GeneMark.hmm3	exon	59930838	59933724	.	+	0	ID=g2433.t2.exon20;Parent=g2433.t2
HiC_scaffold_10	AUGUSTUS	intron	59933632	59933697	0.31	+	.	ID=g2433.t1.intron21;Parent=g2433.t1
HiC_scaffold_10	AUGUSTUS	exon	59933698	59933724	.	+	.	ID=g2433.t1.exon22;Parent=g2433.t1
HiC_scaffold_10	AUGUSTUS	CDS	59933698	59933724	0.31	+	2	ID=g2433.t1.CDS22;Parent=g2433.t1
HiC_scaffold_10	GeneMark.hmm3	intron	59933725	59933925	.	+	1	ID=g2433.t2.intron20;Parent=g2433.t2
HiC_scaffold_10	AUGUSTUS	intron	59933725	59933925	1.0	+	.	ID=g2433.t1.intron22;Parent=g2433.t1
HiC_scaffold_10	AUGUSTUS	exon	59933926	59934103	.	+	.	ID=g2433.t1.exon23;Parent=g2433.t1
HiC_scaffold_10	GeneMark.hmm3	CDS	59933926	59934103	.	+	2	ID=g2433.t2.CDS21;Parent=g2433.t2
HiC_scaffold_10	GeneMark.hmm3	exon	59933926	59934103	.	+	2	ID=g2433.t2.exon21;Parent=g2433.t2
HiC_scaffold_10	AUGUSTUS	CDS	59933926	59934103	1.0	+	2	ID=g2433.t1.CDS23;Parent=g2433.t1
HiC_scaffold_10	GeneMark.hmm3	intron	59934104	59934286	.	+	2	ID=g2433.t2.intron21;Parent=g2433.t2
HiC_scaffold_10	AUGUSTUS	intron	59934104	59934286	1.0	+	.	ID=g2433.t1.intron23;Parent=g2433.t1
HiC_scaffold_10	AUGUSTUS	exon	59934287	59934479	.	+	.	ID=g2433.t1.exon24;Parent=g2433.t1
HiC_scaffold_10	GeneMark.hmm3	CDS	59934287	59934479	.	+	1	ID=g2433.t2.CDS22;Parent=g2433.t2
HiC_scaffold_10	GeneMark.hmm3	exon	59934287	59934479	.	+	1	ID=g2433.t2.exon22;Parent=g2433.t2
HiC_scaffold_10	AUGUSTUS	CDS	59934287	59934479	1.0	+	1	ID=g2433.t1.CDS24;Parent=g2433.t1
HiC_scaffold_10	GeneMark.hmm3	intron	59934480	59934720	.	+	0	ID=g2433.t2.intron22;Parent=g2433.t2
HiC_scaffold_10	AUGUSTUS	intron	59934480	59934720	1.0	+	.	ID=g2433.t1.intron24;Parent=g2433.t1
HiC_scaffold_10	AUGUSTUS	exon	59934721	59935009	.	+	.	ID=g2433.t1.exon25;Parent=g2433.t1
HiC_scaffold_10	GeneMark.hmm3	CDS	59934721	59935009	.	+	0	ID=g2433.t2.CDS23;Parent=g2433.t2
HiC_scaffold_10	GeneMark.hmm3	exon	59934721	59935009	.	+	0	ID=g2433.t2.exon23;Parent=g2433.t2
HiC_scaffold_10	AUGUSTUS	CDS	59934721	59935009	1.0	+	0	ID=g2433.t1.CDS25;Parent=g2433.t1
HiC_scaffold_10	GeneMark.hmm3	intron	59935010	59943003	.	+	1	ID=g2433.t2.intron23;Parent=g2433.t2
HiC_scaffold_10	AUGUSTUS	intron	59935010	59943003	1.0	+	.	ID=g2433.t1.intron25;Parent=g2433.t1
HiC_scaffold_10	AUGUSTUS	exon	59943004	59944615	.	+	.	ID=g2433.t1.exon26;Parent=g2433.t1
HiC_scaffold_10	GeneMark.hmm3	CDS	59943004	59944615	.	+	2	ID=g2433.t2.CDS24;Parent=g2433.t2
HiC_scaffold_10	GeneMark.hmm3	exon	59943004	59944615	.	+	2	ID=g2433.t2.exon24;Parent=g2433.t2
HiC_scaffold_10	AUGUSTUS	CDS	59943004	59944615	1.0	+	2	ID=g2433.t1.CDS26;Parent=g2433.t1
HiC_scaffold_10	GeneMark.hmm3	intron	59944616	59944803	.	+	2	ID=g2433.t2.intron24;Parent=g2433.t2
HiC_scaffold_10	AUGUSTUS	intron	59944616	59944803	1.0	+	.	ID=g2433.t1.intron26;Parent=g2433.t1
HiC_scaffold_10	AUGUSTUS	exon	59944804	59945012	.	+	.	ID=g2433.t1.exon27;Parent=g2433.t1
HiC_scaffold_10	GeneMark.hmm3	CDS	59944804	59945012	.	+	1	ID=g2433.t2.CDS25;Parent=g2433.t2
HiC_scaffold_10	GeneMark.hmm3	exon	59944804	59945012	.	+	1	ID=g2433.t2.exon25;Parent=g2433.t2
HiC_scaffold_10	AUGUSTUS	CDS	59944804	59945012	1.0	+	1	ID=g2433.t1.CDS27;Parent=g2433.t1
HiC_scaffold_10	GeneMark.hmm3	intron	59945013	59945209	.	+	1	ID=g2433.t2.intron25;Parent=g2433.t2
HiC_scaffold_10	AUGUSTUS	intron	59945013	59945209	1.0	+	.	ID=g2433.t1.intron27;Parent=g2433.t1
HiC_scaffold_10	AUGUSTUS	exon	59945210	59945414	.	+	.	ID=g2433.t1.exon28;Parent=g2433.t1
HiC_scaffold_10	GeneMark.hmm3	CDS	59945210	59945414	.	+	2	ID=g2433.t2.CDS26;Parent=g2433.t2
HiC_scaffold_10	GeneMark.hmm3	exon	59945210	59945414	.	+	2	ID=g2433.t2.exon26;Parent=g2433.t2
HiC_scaffold_10	AUGUSTUS	CDS	59945210	59945414	1.0	+	2	ID=g2433.t1.CDS28;Parent=g2433.t1
HiC_scaffold_10	GeneMark.hmm3	intron	59945415	59945489	.	+	2	ID=g2433.t2.intron26;Parent=g2433.t2
HiC_scaffold_10	AUGUSTUS	intron	59945415	59945489	1.0	+	.	ID=g2433.t1.intron28;Parent=g2433.t1
HiC_scaffold_10	AUGUSTUS	exon	59945490	59945592	.	+	.	ID=g2433.t1.exon29;Parent=g2433.t1
HiC_scaffold_10	GeneMark.hmm3	CDS	59945490	59945592	.	+	1	ID=g2433.t2.CDS27;Parent=g2433.t2
HiC_scaffold_10	GeneMark.hmm3	exon	59945490	59945592	.	+	1	ID=g2433.t2.exon27;Parent=g2433.t2
HiC_scaffold_10	AUGUSTUS	CDS	59945490	59945592	1.0	+	1	ID=g2433.t1.CDS29;Parent=g2433.t1
HiC_scaffold_10	GeneMark.hmm3	intron	59945593	59948949	.	+	0	ID=g2433.t2.intron27;Parent=g2433.t2
HiC_scaffold_10	AUGUSTUS	intron	59945593	59948949	1.0	+	.	ID=g2433.t1.intron29;Parent=g2433.t1
HiC_scaffold_10	AUGUSTUS	exon	59948950	59949099	.	+	.	ID=g2433.t1.exon30;Parent=g2433.t1
HiC_scaffold_10	GeneMark.hmm3	CDS	59948950	59949099	.	+	0	ID=g2433.t2.CDS28;Parent=g2433.t2
HiC_scaffold_10	GeneMark.hmm3	exon	59948950	59949099	.	+	0	ID=g2433.t2.exon28;Parent=g2433.t2
HiC_scaffold_10	AUGUSTUS	CDS	59948950	59949099	1.0	+	0	ID=g2433.t1.CDS30;Parent=g2433.t1
HiC_scaffold_10	GeneMark.hmm3	intron	59949100	59949322	.	+	0	ID=g2433.t2.intron28;Parent=g2433.t2
HiC_scaffold_10	AUGUSTUS	intron	59949100	59949322	1.0	+	.	ID=g2433.t1.intron30;Parent=g2433.t1
HiC_scaffold_10	AUGUSTUS	exon	59949323	59949505	.	+	.	ID=g2433.t1.exon31;Parent=g2433.t1
HiC_scaffold_10	GeneMark.hmm3	CDS	59949323	59949505	.	+	0	ID=g2433.t2.CDS29;Parent=g2433.t2
HiC_scaffold_10	GeneMark.hmm3	exon	59949323	59949505	.	+	0	ID=g2433.t2.exon29;Parent=g2433.t2
HiC_scaffold_10	AUGUSTUS	CDS	59949323	59949505	1.0	+	0	ID=g2433.t1.CDS31;Parent=g2433.t1
HiC_scaffold_10	GeneMark.hmm3	intron	59949506	59949638	.	+	0	ID=g2433.t2.intron29;Parent=g2433.t2
HiC_scaffold_10	AUGUSTUS	intron	59949506	59949638	1.0	+	.	ID=g2433.t1.intron31;Parent=g2433.t1
HiC_scaffold_10	AUGUSTUS	exon	59949639	59950070	.	+	.	ID=g2433.t1.exon32;Parent=g2433.t1
HiC_scaffold_10	GeneMark.hmm3	CDS	59949639	59950070	.	+	0	ID=g2433.t2.CDS30;Parent=g2433.t2
HiC_scaffold_10	GeneMark.hmm3	exon	59949639	59950070	.	+	0	ID=g2433.t2.exon30;Parent=g2433.t2
HiC_scaffold_10	AUGUSTUS	CDS	59949639	59950070	1.0	+	0	ID=g2433.t1.CDS32;Parent=g2433.t1
HiC_scaffold_10	GeneMark.hmm3	intron	59950071	59950247	.	+	0	ID=g2433.t2.intron30;Parent=g2433.t2
HiC_scaffold_10	AUGUSTUS	intron	59950071	59950247	1.0	+	.	ID=g2433.t1.intron32;Parent=g2433.t1
HiC_scaffold_10	AUGUSTUS	exon	59950248	59950719	.	+	.	ID=g2433.t1.exon33;Parent=g2433.t1
HiC_scaffold_10	GeneMark.hmm3	CDS	59950248	59950719	.	+	0	ID=g2433.t2.CDS31;Parent=g2433.t2
HiC_scaffold_10	GeneMark.hmm3	exon	59950248	59950719	.	+	0	ID=g2433.t2.exon31;Parent=g2433.t2
HiC_scaffold_10	AUGUSTUS	CDS	59950248	59950719	1.0	+	0	ID=g2433.t1.CDS33;Parent=g2433.t1
HiC_scaffold_10	GeneMark.hmm3	intron	59950720	59955716	.	+	1	ID=g2433.t2.intron31;Parent=g2433.t2
HiC_scaffold_10	AUGUSTUS	intron	59950720	59955716	1.0	+	.	ID=g2433.t1.intron33;Parent=g2433.t1
HiC_scaffold_10	AUGUSTUS	exon	59955717	59956007	.	+	.	ID=g2433.t1.exon34;Parent=g2433.t1
HiC_scaffold_10	GeneMark.hmm3	CDS	59955717	59956007	.	+	2	ID=g2433.t2.CDS32;Parent=g2433.t2
HiC_scaffold_10	GeneMark.hmm3	exon	59955717	59956007	.	+	2	ID=g2433.t2.exon32;Parent=g2433.t2
HiC_scaffold_10	AUGUSTUS	CDS	59955717	59956007	1.0	+	2	ID=g2433.t1.CDS34;Parent=g2433.t1
HiC_scaffold_10	GeneMark.hmm3	intron	59956008	59956233	.	+	1	ID=g2433.t2.intron32;Parent=g2433.t2
HiC_scaffold_10	AUGUSTUS	intron	59956008	59956233	1.0	+	.	ID=g2433.t1.intron34;Parent=g2433.t1
HiC_scaffold_10	AUGUSTUS	exon	59956234	59956386	.	+	.	ID=g2433.t1.exon35;Parent=g2433.t1
HiC_scaffold_10	GeneMark.hmm3	CDS	59956234	59956386	.	+	2	ID=g2433.t2.CDS33;Parent=g2433.t2
HiC_scaffold_10	GeneMark.hmm3	exon	59956234	59956386	.	+	2	ID=g2433.t2.exon33;Parent=g2433.t2
HiC_scaffold_10	AUGUSTUS	CDS	59956234	59956386	1.0	+	2	ID=g2433.t1.CDS35;Parent=g2433.t1
HiC_scaffold_10	GeneMark.hmm3	intron	59956387	59956561	.	+	1	ID=g2433.t2.intron33;Parent=g2433.t2
HiC_scaffold_10	AUGUSTUS	intron	59956387	59956561	1.0	+	.	ID=g2433.t1.intron35;Parent=g2433.t1
HiC_scaffold_10	AUGUSTUS	exon	59956562	59956740	.	+	.	ID=g2433.t1.exon36;Parent=g2433.t1
HiC_scaffold_10	GeneMark.hmm3	CDS	59956562	59956740	.	+	2	ID=g2433.t2.CDS34;Parent=g2433.t2
HiC_scaffold_10	GeneMark.hmm3	exon	59956562	59956740	.	+	2	ID=g2433.t2.exon34;Parent=g2433.t2
HiC_scaffold_10	AUGUSTUS	CDS	59956562	59956740	1.0	+	2	ID=g2433.t1.CDS36;Parent=g2433.t1
HiC_scaffold_10	GeneMark.hmm3	intron	59956741	59956871	.	+	0	ID=g2433.t2.intron34;Parent=g2433.t2
HiC_scaffold_10	AUGUSTUS	intron	59956741	59956871	1.0	+	.	ID=g2433.t1.intron36;Parent=g2433.t1
HiC_scaffold_10	AUGUSTUS	exon	59956872	59957837	.	+	.	ID=g2433.t1.exon37;Parent=g2433.t1
HiC_scaffold_10	GeneMark.hmm3	CDS	59956872	59957837	.	+	0	ID=g2433.t2.CDS35;Parent=g2433.t2
HiC_scaffold_10	GeneMark.hmm3	exon	59956872	59957837	.	+	0	ID=g2433.t2.exon35;Parent=g2433.t2
HiC_scaffold_10	AUGUSTUS	CDS	59956872	59957837	1.0	+	0	ID=g2433.t1.CDS37;Parent=g2433.t1
HiC_scaffold_10	GeneMark.hmm3	intron	59957838	59958036	.	+	0	ID=g2433.t2.intron35;Parent=g2433.t2
HiC_scaffold_10	AUGUSTUS	intron	59957838	59958036	1.0	+	.	ID=g2433.t1.intron37;Parent=g2433.t1
HiC_scaffold_10	AUGUSTUS	exon	59958037	59958223	.	+	.	ID=g2433.t1.exon38;Parent=g2433.t1
HiC_scaffold_10	GeneMark.hmm3	CDS	59958037	59958223	.	+	0	ID=g2433.t2.CDS36;Parent=g2433.t2
HiC_scaffold_10	GeneMark.hmm3	exon	59958037	59958223	.	+	0	ID=g2433.t2.exon36;Parent=g2433.t2
HiC_scaffold_10	AUGUSTUS	CDS	59958037	59958223	1.0	+	0	ID=g2433.t1.CDS38;Parent=g2433.t1
HiC_scaffold_10	GeneMark.hmm3	intron	59958224	59958376	.	+	1	ID=g2433.t2.intron36;Parent=g2433.t2
HiC_scaffold_10	AUGUSTUS	intron	59958224	59958376	1.0	+	.	ID=g2433.t1.intron38;Parent=g2433.t1
HiC_scaffold_10	AUGUSTUS	exon	59958377	59958499	.	+	.	ID=g2433.t1.exon39;Parent=g2433.t1
HiC_scaffold_10	GeneMark.hmm3	CDS	59958377	59958499	.	+	2	ID=g2433.t2.CDS37;Parent=g2433.t2
HiC_scaffold_10	GeneMark.hmm3	exon	59958377	59958499	.	+	2	ID=g2433.t2.exon37;Parent=g2433.t2
HiC_scaffold_10	AUGUSTUS	CDS	59958377	59958499	1.0	+	2	ID=g2433.t1.CDS39;Parent=g2433.t1
HiC_scaffold_10	GeneMark.hmm3	intron	59958500	59958582	.	+	1	ID=g2433.t2.intron37;Parent=g2433.t2
HiC_scaffold_10	AUGUSTUS	intron	59958500	59958582	1.0	+	.	ID=g2433.t1.intron39;Parent=g2433.t1
HiC_scaffold_10	AUGUSTUS	exon	59958583	59958784	.	+	.	ID=g2433.t1.exon40;Parent=g2433.t1
HiC_scaffold_10	GeneMark.hmm3	CDS	59958583	59958784	.	+	2	ID=g2433.t2.CDS38;Parent=g2433.t2
HiC_scaffold_10	GeneMark.hmm3	exon	59958583	59958784	.	+	2	ID=g2433.t2.exon38;Parent=g2433.t2
HiC_scaffold_10	AUGUSTUS	CDS	59958583	59958784	1.0	+	2	ID=g2433.t1.CDS40;Parent=g2433.t1
HiC_scaffold_10	GeneMark.hmm3	intron	59958785	59959792	.	+	2	ID=g2433.t2.intron38;Parent=g2433.t2
HiC_scaffold_10	AUGUSTUS	intron	59958785	59959792	1.0	+	.	ID=g2433.t1.intron40;Parent=g2433.t1
HiC_scaffold_10	AUGUSTUS	exon	59959793	59959884	.	+	.	ID=g2433.t1.exon41;Parent=g2433.t1
HiC_scaffold_10	GeneMark.hmm3	CDS	59959793	59959884	.	+	1	ID=g2433.t2.CDS39;Parent=g2433.t2
HiC_scaffold_10	GeneMark.hmm3	exon	59959793	59959884	.	+	1	ID=g2433.t2.exon39;Parent=g2433.t2
HiC_scaffold_10	AUGUSTUS	CDS	59959793	59959884	1.0	+	1	ID=g2433.t1.CDS41;Parent=g2433.t1
HiC_scaffold_10	GeneMark.hmm3	intron	59959885	59960050	.	+	1	ID=g2433.t2.intron39;Parent=g2433.t2
HiC_scaffold_10	AUGUSTUS	intron	59959885	59960050	1.0	+	.	ID=g2433.t1.intron41;Parent=g2433.t1
HiC_scaffold_10	AUGUSTUS	exon	59960051	59960200	.	+	.	ID=g2433.t1.exon42;Parent=g2433.t1
HiC_scaffold_10	GeneMark.hmm3	CDS	59960051	59960200	.	+	2	ID=g2433.t2.CDS40;Parent=g2433.t2
HiC_scaffold_10	GeneMark.hmm3	exon	59960051	59960200	.	+	2	ID=g2433.t2.exon40;Parent=g2433.t2
HiC_scaffold_10	AUGUSTUS	CDS	59960051	59960200	1.0	+	2	ID=g2433.t1.CDS42;Parent=g2433.t1
HiC_scaffold_10	GeneMark.hmm3	intron	59960201	59960362	.	+	1	ID=g2433.t2.intron40;Parent=g2433.t2
HiC_scaffold_10	AUGUSTUS	intron	59960201	59960362	1.0	+	.	ID=g2433.t1.intron42;Parent=g2433.t1
HiC_scaffold_10	AUGUSTUS	exon	59960363	59961171	.	+	.	ID=g2433.t1.exon43;Parent=g2433.t1
HiC_scaffold_10	GeneMark.hmm3	CDS	59960363	59961171	.	+	2	ID=g2433.t2.CDS41;Parent=g2433.t2
HiC_scaffold_10	GeneMark.hmm3	exon	59960363	59961171	.	+	2	ID=g2433.t2.exon41;Parent=g2433.t2
HiC_scaffold_10	AUGUSTUS	CDS	59960363	59961171	1.0	+	2	ID=g2433.t1.CDS43;Parent=g2433.t1
HiC_scaffold_10	GeneMark.hmm3	intron	59961172	59961353	.	+	0	ID=g2433.t2.intron41;Parent=g2433.t2
HiC_scaffold_10	AUGUSTUS	intron	59961172	59961353	1.0	+	.	ID=g2433.t1.intron43;Parent=g2433.t1
HiC_scaffold_10	AUGUSTUS	exon	59961354	59961704	.	+	.	ID=g2433.t1.exon44;Parent=g2433.t1
HiC_scaffold_10	GeneMark.hmm3	CDS	59961354	59961704	.	+	0	ID=g2433.t2.CDS42;Parent=g2433.t2
HiC_scaffold_10	GeneMark.hmm3	exon	59961354	59961704	.	+	0	ID=g2433.t2.exon42;Parent=g2433.t2
HiC_scaffold_10	AUGUSTUS	CDS	59961354	59961704	1.0	+	0	ID=g2433.t1.CDS44;Parent=g2433.t1
HiC_scaffold_10	AUGUSTUS	stop_codon	59961702	59961704	.	+	0	ID=g2433.t1.stop1;Parent=g2433.t1
HiC_scaffold_10	GeneMark.hmm3	stop_codon	59961702	59961704	.	+	0	ID=g2433.t2.stop1;Parent=g2433.t2
HiC_scaffold_10	AUGUSTUS	stop_codon	59985191	59985193	.	-	0	ID=g2434.t1.stop1;Parent=g2434.t1
HiC_scaffold_10	AUGUSTUS	exon	59985191	59985310	.	-	.	ID=g2434.t1.exon1;Parent=g2434.t1
HiC_scaffold_10	AUGUSTUS	CDS	59985191	59985310	1.0	-	0	ID=g2434.t1.CDS1;Parent=g2434.t1
HiC_scaffold_10	AUGUSTUS	gene	59985191	59988758	.	-	.	ID=g2434
HiC_scaffold_10	AUGUSTUS	mRNA	59985191	59988758	1.0	-	.	ID=g2434.t1;Parent=g2434;em_target=9668.ENSMPUP00000005468;em_score=978.0;em_evalue=2.4e-297;em_tcov=.;em_OGs=KOG3045@1|root,KOG3045@2759|Eukaryota,38G3Q@33154|Opisthokonta,3BJFD@33208|Metazoa,3D297@33213|Bilateria,4886D@7711|Chordata,48W9B@7742|Vertebrata,3J7NP@40674|Mammalia,3EEKJ@33554|Carnivora;em_COG_cat=A;em_desc=Ribosomal RNA processing 8, methyltransferase, homolog (yeast);em_max_annot_lvl=33208|Metazoa;em_Preferred_name=RRP8;em_EC=2.1.1.287;em_KEGG_ko=ko:K14850,ko:K17478;em_BRITE=ko00000,ko01000,ko01009,ko03009,ko03110,ko04812;em_PFAMs=Methyltransf_8;em_GOs=GO:0000183,GO:0000785,GO:0000792,GO:0003674,GO:0003824,GO:0005488,GO:0005515,GO:0005575,GO:0005622,GO:0005623,GO:0005634,GO:0005654,GO:0005677,GO:0005694,GO:0005730,GO:0005737,GO:0005829,GO:0005886,GO:0006325,GO:0006342,GO:0006355,GO:0006915,GO:0006950,GO:0006996,GO:0007154,GO:0007165,GO:0008150,GO:0008152,GO:0008168,GO:0008219,GO:0008757,GO:0009267,GO:0009605,GO:0009889,GO:0009890,GO:0009892,GO:0009987,GO:0009991,GO:0010468,GO:0010556,GO:0010558,GO:0010564,GO:0010605,GO:0010629,GO:0012501,GO:0016020,GO:0016043,GO:0016458,GO:0016740,GO:0016741,GO:0017053,GO:0019219,GO:0019222,GO:0023052,GO:0031323,GO:0031324,GO:0031326,GO:0031327,GO:0031667,GO:0031668,GO:0031669,GO:0031974,GO:0031981,GO:0032259,GO:0032991,GO:0033553,GO:0033554,GO:0035064,GO:0035556,GO:0040029,GO:0042149,GO:0042393,GO:0042594,GO:0043226,GO:0043227,GO:0043228,GO:0043229,GO:0043231,GO:0043232,GO:0043233,GO:0044422,GO:0044424,GO:0044427,GO:0044428,GO:0044444,GO:0044446,GO:0044451,GO:0044464,GO:0045787,GO:0045814,GO:0045892,GO:0045934,GO:0046015,GO:0048518,GO:0048519,GO:0048522,GO:0048523,GO:0050789,GO:0050794,GO:0050896,GO:0051171,GO:0051172,GO:0051252,GO:0051253,GO:0051276,GO:0051716,GO:0051726,GO:0060255,GO:0065007,GO:0070013,GO:0071156,GO:0071158,GO:0071496,GO:0071840,GO:0071944,GO:0072331,GO:0072332,GO:0080090,GO:0090068,GO:0090568,GO:0097190,GO:0097193,GO:0140030,GO:0140034,GO:1902679,GO:1903506,GO:1903507,GO:2000112,GO:2000113,GO:2001141
HiC_scaffold_10	AUGUSTUS	intron	59985311	59985535	1.0	-	.	ID=g2434.t1.intron1;Parent=g2434.t1
HiC_scaffold_10	AUGUSTUS	exon	59985536	59985632	.	-	.	ID=g2434.t1.exon2;Parent=g2434.t1
HiC_scaffold_10	AUGUSTUS	CDS	59985536	59985632	1.0	-	1	ID=g2434.t1.CDS2;Parent=g2434.t1
HiC_scaffold_10	AUGUSTUS	intron	59985633	59985714	1.0	-	.	ID=g2434.t1.intron2;Parent=g2434.t1
HiC_scaffold_10	AUGUSTUS	exon	59985715	59985821	.	-	.	ID=g2434.t1.exon3;Parent=g2434.t1
HiC_scaffold_10	AUGUSTUS	CDS	59985715	59985821	1.0	-	0	ID=g2434.t1.CDS3;Parent=g2434.t1
HiC_scaffold_10	AUGUSTUS	intron	59985822	59986216	1.0	-	.	ID=g2434.t1.intron3;Parent=g2434.t1
HiC_scaffold_10	AUGUSTUS	exon	59986217	59986346	.	-	.	ID=g2434.t1.exon4;Parent=g2434.t1
HiC_scaffold_10	AUGUSTUS	CDS	59986217	59986346	1.0	-	1	ID=g2434.t1.CDS4;Parent=g2434.t1
HiC_scaffold_10	AUGUSTUS	intron	59986347	59986435	1.0	-	.	ID=g2434.t1.intron4;Parent=g2434.t1
HiC_scaffold_10	AUGUSTUS	exon	59986436	59986880	.	-	.	ID=g2434.t1.exon5;Parent=g2434.t1
HiC_scaffold_10	AUGUSTUS	CDS	59986436	59986880	1.0	-	2	ID=g2434.t1.CDS5;Parent=g2434.t1
HiC_scaffold_10	AUGUSTUS	intron	59986881	59987106	1.0	-	.	ID=g2434.t1.intron5;Parent=g2434.t1
HiC_scaffold_10	AUGUSTUS	exon	59987107	59987473	.	-	.	ID=g2434.t1.exon6;Parent=g2434.t1
HiC_scaffold_10	AUGUSTUS	CDS	59987107	59987473	1.0	-	0	ID=g2434.t1.CDS6;Parent=g2434.t1
HiC_scaffold_10	AUGUSTUS	intron	59987474	59988659	1.0	-	.	ID=g2434.t1.intron6;Parent=g2434.t1
HiC_scaffold_10	AUGUSTUS	exon	59988660	59988758	.	-	.	ID=g2434.t1.exon7;Parent=g2434.t1
HiC_scaffold_10	AUGUSTUS	CDS	59988660	59988758	1.0	-	0	ID=g2434.t1.CDS7;Parent=g2434.t1
HiC_scaffold_10	AUGUSTUS	start_codon	59988756	59988758	.	-	0	ID=g2434.t1.start1;Parent=g2434.t1
HiC_scaffold_10	AUGUSTUS	start_codon	59989528	59989530	.	+	0	ID=g2435.t1.start1;Parent=g2435.t1
HiC_scaffold_10	AUGUSTUS	exon	59989528	59989616	.	+	.	ID=g2435.t1.exon1;Parent=g2435.t1
HiC_scaffold_10	AUGUSTUS	CDS	59989528	59989616	1.0	+	0	ID=g2435.t1.CDS1;Parent=g2435.t1
HiC_scaffold_10	AUGUSTUS	gene	59989528	59995269	.	+	.	ID=g2435
HiC_scaffold_10	AUGUSTUS	mRNA	59989528	59995269	1.0	+	.	ID=g2435.t1;Parent=g2435;em_target=10181.XP_004863464.1;em_score=1068.4;em_evalue=0.0;em_tcov=.;em_OGs=COG0666@1|root,KOG0195@2759|Eukaryota,38CE0@33154|Opisthokonta,3BFXZ@33208|Metazoa,3CTD2@33213|Bilateria,489TM@7711|Chordata,490PV@7742|Vertebrata,3JFC0@40674|Mammalia,35CWY@314146|Euarchontoglires,4Q3GV@9989|Rodentia;em_COG_cat=T;em_desc=fibroblast migration;em_max_annot_lvl=33208|Metazoa;em_Preferred_name=ILK;em_EC=2.7.11.1;em_KEGG_ko=ko:K06272;em_KEGG_Pathway=ko03320,ko04360,ko04510,ko05100,ko05213,map03320,map04360,map04510,map05100,map05213;em_BRITE=ko00000,ko00001,ko01000,ko01001,ko03036;em_PFAMs=Ank,Ank_2,Ank_4,Ank_5,Pkinase_Tyr;em_GOs=GO:0000165,GO:0000902,GO:0000904,GO:0001558,GO:0001655,GO:0001657,GO:0001658,GO:0001667,GO:0001763,GO:0001822,GO:0001823,GO:0001932,GO:0001933,GO:0001934,GO:0001952,GO:0001954,GO:0002009,GO:0003007,GO:0003151,GO:0003674,GO:0003824,GO:0004672,GO:0004674,GO:0005102,GO:0005178,GO:0005488,GO:0005515,GO:0005575,GO:0005622,GO:0005623,GO:0005634,GO:0005654,GO:0005737,GO:0005829,GO:0005911,GO:0005912,GO:0005924,GO:0005925,GO:0006355,GO:0006357,GO:0006464,GO:0006468,GO:0006469,GO:0006793,GO:0006796,GO:0006807,GO:0006928,GO:0007049,GO:0007050,GO:0007154,GO:0007155,GO:0007160,GO:0007163,GO:0007165,GO:0007166,GO:0007229,GO:0007272,GO:0007275,GO:0007399,GO:0007422,GO:0007507,GO:0007568,GO:0007569,GO:0008150,GO:0008152,GO:0008283,GO:0008284,GO:0008285,GO:0008361,GO:0008366,GO:0009653,GO:0009887,GO:0009888,GO:0009889,GO:0009891,GO:0009892,GO:0009893,GO:0009966,GO:0009967,GO:0009987,GO:0010001,GO:0010033,GO:0010468,GO:0010556,GO:0010557,GO:0010562,GO:0010563,GO:0010604,GO:0010605,GO:0010628,GO:0010646,GO:0010647,GO:0010656,GO:0010660,GO:0010662,GO:0010664,GO:0010665,GO:0010667,GO:0010720,GO:0010761,GO:0010769,GO:0010770,GO:0010810,GO:0010811,GO:0010927,GO:0010941,GO:0010975,GO:0010976,GO:0014037,GO:0014044,GO:0014910,GO:0014912,GO:0016043,GO:0016301,GO:0016310,GO:0016477,GO:0016740,GO:0016772,GO:0016773,GO:0017124,GO:0018105,GO:0018193,GO:0018209,GO:0019219,GO:0019220,GO:0019221,GO:0019222,GO:0019538,GO:0019899,GO:0019900,GO:0019901,GO:0019904,GO:0021675,GO:0021782,GO:0022008,GO:0022011,GO:0022402,GO:0022603,GO:0022604,GO:0022607,GO:0022610,GO:0023014,GO:0023051,GO:0023052,GO:0023056,GO:0030016,GO:0030027,GO:0030030,GO:0030054,GO:0030055,GO:0030111,GO:0030154,GO:0030155,GO:0030177,GO:0030182,GO:0030278,GO:0030307,GO:0030334,GO:0030335,GO:0030336,GO:0030424,GO:0030425,GO:0030510,GO:0030513,GO:0030516,GO:0031175,GO:0031252,GO:0031323,GO:0031324,GO:0031325,GO:0031326,GO:0031328,GO:0031344,GO:0031346,GO:0031399,GO:0031400,GO:0031401,GO:0031589,GO:0031974,GO:0031981,GO:0032268,GO:0032269,GO:0032270,GO:0032288,GO:0032292,GO:0032501,GO:0032502,GO:0032535,GO:0032879,GO:0032956,GO:0032970,GO:0032989,GO:0032990,GO:0032991,GO:0033043,GO:0033209,GO:0033267,GO:0033673,GO:0033674,GO:0034097,GO:0034329,GO:0034330,GO:0034446,GO:0034612,GO:0035088,GO:0035239,GO:0035295,GO:0035556,GO:0036211,GO:0036477,GO:0040008,GO:0040011,GO:0040012,GO:0040013,GO:0040017,GO:0042063,GO:0042127,GO:0042221,GO:0042325,GO:0042326,GO:0042327,GO:0042552,GO:0042981,GO:0042995,GO:0043005,GO:0043025,GO:0043034,GO:0043066,GO:0043067,GO:0043069,GO:0043085,GO:0043086,GO:0043170,GO:0043195,GO:0043198,GO:0043226,GO:0043227,GO:0043228,GO:0043229,GO:0043231,GO:0043232,GO:0043233,GO:0043292,GO:0043405,GO:0043406,GO:0043408,GO:0043410,GO:0043412,GO:0043491,GO:0043523,GO:0043524,GO:0043549,GO:0043679,GO:0043933,GO:0044085,GO:0044092,GO:0044093,GO:0044237,GO:0044238,GO:0044260,GO:0044267,GO:0044297,GO:0044306,GO:0044422,GO:0044424,GO:0044428,GO:0044444,GO:0044446,GO:0044449,GO:0044456,GO:0044463,GO:0044464,GO:0044877,GO:0045197,GO:0045202,GO:0045595,GO:0045597,GO:0045661,GO:0045663,GO:0045664,GO:0045666,GO:0045667,GO:0045669,GO:0045773,GO:0045778,GO:0045785,GO:0045786,GO:0045859,GO:0045860,GO:0045893,GO:0045927,GO:0045935,GO:0045936,GO:0045937,GO:0048468,GO:0048513,GO:0048518,GO:0048519,GO:0048522,GO:0048523,GO:0048583,GO:0048584,GO:0048638,GO:0048639,GO:0048646,GO:0048660,GO:0048662,GO:0048666,GO:0048699,GO:0048729,GO:0048731,GO:0048754,GO:0048812,GO:0048814,GO:0048856,GO:0048858,GO:0048869,GO:0048870,GO:0050767,GO:0050769,GO:0050770,GO:0050772,GO:0050773,GO:0050775,GO:0050789,GO:0050790,GO:0050793,GO:0050794,GO:0050839,GO:0050896,GO:0051094,GO:0051128,GO:0051130,GO:0051171,GO:0051172,GO:0051173,GO:0051174,GO:0051179,GO:0051239,GO:0051240,GO:0051246,GO:0051247,GO:0051248,GO:0051252,GO:0051254,GO:0051259,GO:0051270,GO:0051271,GO:0051272,GO:0051291,GO:0051338,GO:0051347,GO:0051348,GO:0051493,GO:0051674,GO:0051716,GO:0051726,GO:0051896,GO:0051897,GO:0051960,GO:0051962,GO:0060255,GO:0060284,GO:0060429,GO:0060548,GO:0060562,GO:0060675,GO:0060828,GO:0060993,GO:0061138,GO:0061245,GO:0061326,GO:0061333,GO:0061387,GO:0065003,GO:0065007,GO:0065008,GO:0065009,GO:0070013,GO:0070161,GO:0070887,GO:0071310,GO:0071345,GO:0071356,GO:0071704,GO:0071840,GO:0071900,GO:0071902,GO:0072001,GO:0072006,GO:0072009,GO:0072028,GO:0072073,GO:0072078,GO:0072080,GO:0072088,GO:0072163,GO:0072164,GO:0072171,GO:0072359,GO:0080090,GO:0090066,GO:0090092,GO:0090100,GO:0090263,GO:0090287,GO:0097435,GO:0097447,GO:0097458,GO:0098793,GO:0099080,GO:0099081,GO:0099512,GO:0120025,GO:0120035,GO:0120036,GO:0120038,GO:0120039,GO:0140096,GO:0150034,GO:1900006,GO:1901214,GO:1901215,GO:1901222,GO:1901224,GO:1901564,GO:1902531,GO:1902533,GO:1902680,GO:1903506,GO:1903508,GO:2000026,GO:2000112,GO:2000145,GO:2000146,GO:2000147,GO:2000177,GO:2000178,GO:2001141
HiC_scaffold_10	AUGUSTUS	intron	59989617	59992740	1.0	+	.	ID=g2435.t1.intron1;Parent=g2435.t1
HiC_scaffold_10	AUGUSTUS	exon	59992741	59992906	.	+	.	ID=g2435.t1.exon2;Parent=g2435.t1
HiC_scaffold_10	AUGUSTUS	CDS	59992741	59992906	1.0	+	1	ID=g2435.t1.CDS2;Parent=g2435.t1
HiC_scaffold_10	AUGUSTUS	intron	59992907	59993055	1.0	+	.	ID=g2435.t1.intron2;Parent=g2435.t1
HiC_scaffold_10	AUGUSTUS	exon	59993056	59993151	.	+	.	ID=g2435.t1.exon3;Parent=g2435.t1
HiC_scaffold_10	AUGUSTUS	CDS	59993056	59993151	1.0	+	0	ID=g2435.t1.CDS3;Parent=g2435.t1
HiC_scaffold_10	AUGUSTUS	intron	59993152	59993348	1.0	+	.	ID=g2435.t1.intron3;Parent=g2435.t1
HiC_scaffold_10	AUGUSTUS	exon	59993349	59993445	.	+	.	ID=g2435.t1.exon4;Parent=g2435.t1
HiC_scaffold_10	AUGUSTUS	CDS	59993349	59993445	1.0	+	0	ID=g2435.t1.CDS4;Parent=g2435.t1
HiC_scaffold_10	AUGUSTUS	intron	59993446	59993540	1.0	+	.	ID=g2435.t1.intron4;Parent=g2435.t1
HiC_scaffold_10	AUGUSTUS	exon	59993541	59993624	.	+	.	ID=g2435.t1.exon5;Parent=g2435.t1
HiC_scaffold_10	AUGUSTUS	CDS	59993541	59993624	1.0	+	2	ID=g2435.t1.CDS5;Parent=g2435.t1
HiC_scaffold_10	AUGUSTUS	intron	59993625	59993725	1.0	+	.	ID=g2435.t1.intron5;Parent=g2435.t1
HiC_scaffold_10	AUGUSTUS	exon	59993726	59993811	.	+	.	ID=g2435.t1.exon6;Parent=g2435.t1
HiC_scaffold_10	AUGUSTUS	CDS	59993726	59993811	1.0	+	2	ID=g2435.t1.CDS6;Parent=g2435.t1
HiC_scaffold_10	AUGUSTUS	intron	59993812	59993952	1.0	+	.	ID=g2435.t1.intron6;Parent=g2435.t1
HiC_scaffold_10	AUGUSTUS	exon	59993953	59994062	.	+	.	ID=g2435.t1.exon7;Parent=g2435.t1
HiC_scaffold_10	AUGUSTUS	CDS	59993953	59994062	1.0	+	0	ID=g2435.t1.CDS7;Parent=g2435.t1
HiC_scaffold_10	AUGUSTUS	intron	59994063	59994170	1.0	+	.	ID=g2435.t1.intron7;Parent=g2435.t1
HiC_scaffold_10	AUGUSTUS	exon	59994171	59994298	.	+	.	ID=g2435.t1.exon8;Parent=g2435.t1
HiC_scaffold_10	AUGUSTUS	CDS	59994171	59994298	1.0	+	1	ID=g2435.t1.CDS8;Parent=g2435.t1
HiC_scaffold_10	AUGUSTUS	intron	59994299	59994376	1.0	+	.	ID=g2435.t1.intron8;Parent=g2435.t1
HiC_scaffold_10	AUGUSTUS	exon	59994377	59994498	.	+	.	ID=g2435.t1.exon9;Parent=g2435.t1
HiC_scaffold_10	AUGUSTUS	CDS	59994377	59994498	1.0	+	2	ID=g2435.t1.CDS9;Parent=g2435.t1
HiC_scaffold_10	AUGUSTUS	intron	59994499	59994597	1.0	+	.	ID=g2435.t1.intron9;Parent=g2435.t1
HiC_scaffold_10	AUGUSTUS	exon	59994598	59994697	.	+	.	ID=g2435.t1.exon10;Parent=g2435.t1
HiC_scaffold_10	AUGUSTUS	CDS	59994598	59994697	1.0	+	0	ID=g2435.t1.CDS10;Parent=g2435.t1
HiC_scaffold_10	AUGUSTUS	intron	59994698	59994804	1.0	+	.	ID=g2435.t1.intron10;Parent=g2435.t1
HiC_scaffold_10	AUGUSTUS	exon	59994805	59994935	.	+	.	ID=g2435.t1.exon11;Parent=g2435.t1
HiC_scaffold_10	AUGUSTUS	CDS	59994805	59994935	1.0	+	2	ID=g2435.t1.CDS11;Parent=g2435.t1
HiC_scaffold_10	AUGUSTUS	intron	59994936	59995119	1.0	+	.	ID=g2435.t1.intron11;Parent=g2435.t1
HiC_scaffold_10	AUGUSTUS	exon	59995120	59995269	.	+	.	ID=g2435.t1.exon12;Parent=g2435.t1
HiC_scaffold_10	AUGUSTUS	CDS	59995120	59995269	1.0	+	0	ID=g2435.t1.CDS12;Parent=g2435.t1
HiC_scaffold_10	AUGUSTUS	stop_codon	59995267	59995269	.	+	0	ID=g2435.t1.stop1;Parent=g2435.t1
HiC_scaffold_10	AUGUSTUS	stop_codon	59995581	59995583	.	-	0	ID=g2436.t1.stop1;Parent=g2436.t1
HiC_scaffold_10	AUGUSTUS	exon	59995581	59995670	.	-	.	ID=g2436.t1.exon1;Parent=g2436.t1
HiC_scaffold_10	AUGUSTUS	CDS	59995581	59995670	1.0	-	0	ID=g2436.t1.CDS1;Parent=g2436.t1
HiC_scaffold_10	AUGUSTUS	gene	59995581	59996880	.	-	.	ID=g2436
HiC_scaffold_10	AUGUSTUS	mRNA	59995581	59996880	1.0	-	.	ID=g2436.t1;Parent=g2436;em_target=9823.ENSSSCP00000022300;em_score=448.3;em_evalue=3.4e-138;em_tcov=.;em_OGs=COG5162@1|root,KOG3423@2759|Eukaryota,39TKR@33154|Opisthokonta,3CNGD@33208|Metazoa,3E4M3@33213|Bilateria,48RBJ@7711|Chordata,49MXA@7742|Vertebrata,3JQ1X@40674|Mammalia;em_COG_cat=K;em_desc=is a multimeric protein complex that plays a central role in mediating promoter responses to various activators and repressors;em_max_annot_lvl=33208|Metazoa;em_Preferred_name=TAF10;em_KEGG_ko=ko:K03134;em_KEGG_Pathway=ko03022,ko05168,map03022,map05168;em_BRITE=ko00000,ko00001,ko03021,ko03036;em_PFAMs=TFIID_30kDa;em_GOs=GO:0000123,GO:0000125,GO:0000428,GO:0003674,GO:0003712,GO:0003713,GO:0003824,GO:0005102,GO:0005488,GO:0005515,GO:0005575,GO:0005622,GO:0005623,GO:0005634,GO:0005654,GO:0005667,GO:0005669,GO:0005737,GO:0006139,GO:0006325,GO:0006351,GO:0006352,GO:0006366,GO:0006367,GO:0006464,GO:0006473,GO:0006475,GO:0006508,GO:0006725,GO:0006807,GO:0006996,GO:0008134,GO:0008150,GO:0008152,GO:0008233,GO:0008234,GO:0009058,GO:0009059,GO:0009889,GO:0009891,GO:0009893,GO:0009966,GO:0009987,GO:0010467,GO:0010556,GO:0010557,GO:0010604,GO:0010646,GO:0016043,GO:0016070,GO:0016569,GO:0016570,GO:0016573,GO:0016578,GO:0016579,GO:0016591,GO:0016787,GO:0018130,GO:0018193,GO:0018205,GO:0018393,GO:0018394,GO:0019219,GO:0019222,GO:0019438,GO:0019538,GO:0019783,GO:0019899,GO:0022607,GO:0023051,GO:0030331,GO:0030880,GO:0030914,GO:0031248,GO:0031323,GO:0031325,GO:0031326,GO:0031328,GO:0031974,GO:0031981,GO:0032774,GO:0032991,GO:0033276,GO:0034641,GO:0034645,GO:0034654,GO:0035257,GO:0035258,GO:0036211,GO:0036459,GO:0043170,GO:0043226,GO:0043227,GO:0043229,GO:0043231,GO:0043233,GO:0043412,GO:0043543,GO:0043933,GO:0043966,GO:0044085,GO:0044237,GO:0044238,GO:0044249,GO:0044260,GO:0044267,GO:0044271,GO:0044422,GO:0044424,GO:0044428,GO:0044444,GO:0044446,GO:0044451,GO:0044464,GO:0044798,GO:0045935,GO:0046483,GO:0048471,GO:0048518,GO:0048522,GO:0048583,GO:0050789,GO:0050794,GO:0051171,GO:0051173,GO:0051252,GO:0051254,GO:0051259,GO:0051260,GO:0051276,GO:0051427,GO:0055029,GO:0060255,GO:0061695,GO:0065003,GO:0065007,GO:0070011,GO:0070013,GO:0070063,GO:0070461,GO:0070646,GO:0070647,GO:0071704,GO:0071840,GO:0080090,GO:0090304,GO:0090575,GO:0097659,GO:0101005,GO:0140096,GO:0140110,GO:1901360,GO:1901362,GO:1901564,GO:1901576,GO:1901796,GO:1902493,GO:1902494,GO:1902531,GO:1902680,GO:1903506,GO:1903508,GO:1990234,GO:2001141
HiC_scaffold_10	AUGUSTUS	intron	59995671	59995852	1.0	-	.	ID=g2436.t1.intron1;Parent=g2436.t1
HiC_scaffold_10	AUGUSTUS	exon	59995853	59995967	.	-	.	ID=g2436.t1.exon2;Parent=g2436.t1
HiC_scaffold_10	AUGUSTUS	CDS	59995853	59995967	1.0	-	1	ID=g2436.t1.CDS2;Parent=g2436.t1
HiC_scaffold_10	AUGUSTUS	intron	59995968	59996058	1.0	-	.	ID=g2436.t1.intron2;Parent=g2436.t1
HiC_scaffold_10	AUGUSTUS	exon	59996059	59996123	.	-	.	ID=g2436.t1.exon3;Parent=g2436.t1
HiC_scaffold_10	AUGUSTUS	CDS	59996059	59996123	1.0	-	0	ID=g2436.t1.CDS3;Parent=g2436.t1
HiC_scaffold_10	AUGUSTUS	intron	59996124	59996361	1.0	-	.	ID=g2436.t1.intron3;Parent=g2436.t1
HiC_scaffold_10	AUGUSTUS	exon	59996362	59996516	.	-	.	ID=g2436.t1.exon4;Parent=g2436.t1
HiC_scaffold_10	AUGUSTUS	CDS	59996362	59996516	1.0	-	2	ID=g2436.t1.CDS4;Parent=g2436.t1
HiC_scaffold_10	AUGUSTUS	intron	59996517	59996648	1.0	-	.	ID=g2436.t1.intron4;Parent=g2436.t1
HiC_scaffold_10	AUGUSTUS	exon	59996649	59996880	.	-	.	ID=g2436.t1.exon5;Parent=g2436.t1
HiC_scaffold_10	AUGUSTUS	CDS	59996649	59996880	1.0	-	0	ID=g2436.t1.CDS5;Parent=g2436.t1
HiC_scaffold_10	AUGUSTUS	start_codon	59996878	59996880	.	-	0	ID=g2436.t1.start1;Parent=g2436.t1
HiC_scaffold_10	AUGUSTUS	stop_codon	59999118	59999120	.	-	0	ID=g2437.t1.stop1;Parent=g2437.t1
HiC_scaffold_10	AUGUSTUS	exon	59999118	59999258	.	-	.	ID=g2437.t1.exon1;Parent=g2437.t1
HiC_scaffold_10	AUGUSTUS	CDS	59999118	59999258	1.0	-	0	ID=g2437.t1.CDS1;Parent=g2437.t1
HiC_scaffold_10	AUGUSTUS	gene	59999118	60004335	.	-	.	ID=g2437
HiC_scaffold_10	AUGUSTUS	mRNA	59999118	60004335	1.0	-	.	ID=g2437.t1;Parent=g2437;em_target=9668.ENSMPUP00000005439;em_score=1309.7;em_evalue=0.0;em_tcov=.;em_OGs=COG4934@1|root,2QR6D@2759|Eukaryota,38GAV@33154|Opisthokonta,3B9WK@33208|Metazoa,3D3AJ@33213|Bilateria,482EE@7711|Chordata,48ZVW@7742|Vertebrata,3J899@40674|Mammalia,3EHZX@33554|Carnivora;em_COG_cat=O;em_desc=tripeptidyl peptidase I;em_max_annot_lvl=33208|Metazoa;em_Preferred_name=TPP1;em_EC=3.4.14.9;em_KEGG_ko=ko:K01279;em_KEGG_Pathway=ko04142,map04142;em_BRITE=ko00000,ko00001,ko01000,ko01002,ko03110,ko04147;em_PFAMs=Peptidase_S8,Pro-kuma_activ;em_GOs=GO:0000323,GO:0001894,GO:0003008,GO:0003674,GO:0003824,GO:0004175,GO:0005488,GO:0005575,GO:0005622,GO:0005623,GO:0005737,GO:0005764,GO:0005773,GO:0005775,GO:0006508,GO:0006518,GO:0006629,GO:0006807,GO:0006950,GO:0006986,GO:0006996,GO:0007033,GO:0007040,GO:0007154,GO:0007165,GO:0007275,GO:0007399,GO:0007417,GO:0008150,GO:0008152,GO:0008233,GO:0008236,GO:0008238,GO:0008240,GO:0009056,GO:0009057,GO:0009888,GO:0009987,GO:0010033,GO:0016043,GO:0016787,GO:0017171,GO:0019538,GO:0023052,GO:0030154,GO:0030163,GO:0030855,GO:0030968,GO:0031974,GO:0032501,GO:0032502,GO:0033218,GO:0033554,GO:0034620,GO:0034641,GO:0034976,GO:0035966,GO:0035967,GO:0036498,GO:0042221,GO:0042277,GO:0042592,GO:0043170,GO:0043171,GO:0043202,GO:0043226,GO:0043227,GO:0043229,GO:0043231,GO:0043233,GO:0043603,GO:0044237,GO:0044238,GO:0044248,GO:0044422,GO:0044424,GO:0044437,GO:0044444,GO:0044446,GO:0044464,GO:0045453,GO:0046849,GO:0048731,GO:0048771,GO:0048856,GO:0048869,GO:0048871,GO:0050789,GO:0050794,GO:0050877,GO:0050885,GO:0050896,GO:0050905,GO:0051716,GO:0060249,GO:0060429,GO:0065007,GO:0065008,GO:0070011,GO:0070013,GO:0070887,GO:0071310,GO:0071704,GO:0071840,GO:0080171,GO:0140096,GO:1901564,GO:1901565,GO:1901575
HiC_scaffold_10	AUGUSTUS	intron	59999259	59999426	1.0	-	.	ID=g2437.t1.intron1;Parent=g2437.t1
HiC_scaffold_10	AUGUSTUS	exon	59999427	59999552	.	-	.	ID=g2437.t1.exon2;Parent=g2437.t1
HiC_scaffold_10	AUGUSTUS	CDS	59999427	59999552	1.0	-	0	ID=g2437.t1.CDS2;Parent=g2437.t1
HiC_scaffold_10	AUGUSTUS	intron	59999553	59999725	1.0	-	.	ID=g2437.t1.intron2;Parent=g2437.t1
HiC_scaffold_10	AUGUSTUS	exon	59999726	59999884	.	-	.	ID=g2437.t1.exon3;Parent=g2437.t1
HiC_scaffold_10	AUGUSTUS	CDS	59999726	59999884	1.0	-	0	ID=g2437.t1.CDS3;Parent=g2437.t1
HiC_scaffold_10	AUGUSTUS	intron	59999885	59999966	1.0	-	.	ID=g2437.t1.intron3;Parent=g2437.t1
HiC_scaffold_10	AUGUSTUS	exon	59999967	60000087	.	-	.	ID=g2437.t1.exon4;Parent=g2437.t1
HiC_scaffold_10	AUGUSTUS	CDS	59999967	60000087	1.0	-	1	ID=g2437.t1.CDS4;Parent=g2437.t1
HiC_scaffold_10	AUGUSTUS	intron	60000088	60000509	1.0	-	.	ID=g2437.t1.intron4;Parent=g2437.t1
HiC_scaffold_10	AUGUSTUS	exon	60000510	60000579	.	-	.	ID=g2437.t1.exon5;Parent=g2437.t1
HiC_scaffold_10	AUGUSTUS	CDS	60000510	60000579	1.0	-	2	ID=g2437.t1.CDS5;Parent=g2437.t1
HiC_scaffold_10	AUGUSTUS	intron	60000580	60001022	1.0	-	.	ID=g2437.t1.intron5;Parent=g2437.t1
HiC_scaffold_10	AUGUSTUS	exon	60001023	60001211	.	-	.	ID=g2437.t1.exon6;Parent=g2437.t1
HiC_scaffold_10	AUGUSTUS	CDS	60001023	60001211	1.0	-	2	ID=g2437.t1.CDS6;Parent=g2437.t1
HiC_scaffold_10	AUGUSTUS	intron	60001212	60001358	1.0	-	.	ID=g2437.t1.intron6;Parent=g2437.t1
HiC_scaffold_10	AUGUSTUS	exon	60001359	60001557	.	-	.	ID=g2437.t1.exon7;Parent=g2437.t1
HiC_scaffold_10	AUGUSTUS	CDS	60001359	60001557	1.0	-	0	ID=g2437.t1.CDS7;Parent=g2437.t1
HiC_scaffold_10	AUGUSTUS	intron	60001558	60001734	1.0	-	.	ID=g2437.t1.intron7;Parent=g2437.t1
HiC_scaffold_10	AUGUSTUS	exon	60001735	60001913	.	-	.	ID=g2437.t1.exon8;Parent=g2437.t1
HiC_scaffold_10	AUGUSTUS	CDS	60001735	60001913	1.0	-	2	ID=g2437.t1.CDS8;Parent=g2437.t1
HiC_scaffold_10	AUGUSTUS	intron	60001914	60002063	1.0	-	.	ID=g2437.t1.intron8;Parent=g2437.t1
HiC_scaffold_10	AUGUSTUS	exon	60002064	60002191	.	-	.	ID=g2437.t1.exon9;Parent=g2437.t1
HiC_scaffold_10	AUGUSTUS	CDS	60002064	60002191	1.0	-	1	ID=g2437.t1.CDS9;Parent=g2437.t1
HiC_scaffold_10	AUGUSTUS	intron	60002192	60002387	1.0	-	.	ID=g2437.t1.intron9;Parent=g2437.t1
HiC_scaffold_10	AUGUSTUS	exon	60002388	60002538	.	-	.	ID=g2437.t1.exon10;Parent=g2437.t1
HiC_scaffold_10	AUGUSTUS	CDS	60002388	60002538	1.0	-	2	ID=g2437.t1.CDS10;Parent=g2437.t1
HiC_scaffold_10	AUGUSTUS	intron	60002539	60003704	1.0	-	.	ID=g2437.t1.intron10;Parent=g2437.t1
HiC_scaffold_10	AUGUSTUS	exon	60003705	60003844	.	-	.	ID=g2437.t1.exon11;Parent=g2437.t1
HiC_scaffold_10	AUGUSTUS	CDS	60003705	60003844	1.0	-	1	ID=g2437.t1.CDS11;Parent=g2437.t1
HiC_scaffold_10	AUGUSTUS	intron	60003845	60004120	1.0	-	.	ID=g2437.t1.intron11;Parent=g2437.t1
HiC_scaffold_10	AUGUSTUS	exon	60004121	60004192	.	-	.	ID=g2437.t1.exon12;Parent=g2437.t1
HiC_scaffold_10	AUGUSTUS	CDS	60004121	60004192	1.0	-	1	ID=g2437.t1.CDS12;Parent=g2437.t1
HiC_scaffold_10	AUGUSTUS	intron	60004193	60004291	1.0	-	.	ID=g2437.t1.intron12;Parent=g2437.t1
HiC_scaffold_10	AUGUSTUS	exon	60004292	60004335	.	-	.	ID=g2437.t1.exon13;Parent=g2437.t1
HiC_scaffold_10	AUGUSTUS	CDS	60004292	60004335	1.0	-	0	ID=g2437.t1.CDS13;Parent=g2437.t1
HiC_scaffold_10	AUGUSTUS	start_codon	60004333	60004335	.	-	0	ID=g2437.t1.start1;Parent=g2437.t1
HiC_scaffold_10	AUGUSTUS	stop_codon	60006393	60006395	.	-	0	ID=g2438.t1.stop1;Parent=g2438.t1
HiC_scaffold_10	AUGUSTUS	exon	60006393	60009004	.	-	.	ID=g2438.t1.exon1;Parent=g2438.t1
HiC_scaffold_10	AUGUSTUS	CDS	60006393	60009004	1.0	-	2	ID=g2438.t1.CDS1;Parent=g2438.t1
HiC_scaffold_10	AUGUSTUS	gene	60006393	60026928	.	-	.	ID=g2438
HiC_scaffold_10	AUGUSTUS	mRNA	60006393	60026928	1.0	-	.	ID=g2438.t1;Parent=g2438;em_target=9668.ENSMPUP00000005420;em_score=7282.3;em_evalue=0.0;em_tcov=.;em_OGs=KOG3594@1|root,KOG3594@2759|Eukaryota,38CZH@33154|Opisthokonta,3B9B2@33208|Metazoa,3CZDU@33213|Bilateria,4823D@7711|Chordata,48YDS@7742|Vertebrata,3JEE6@40674|Mammalia,3ESDR@33554|Carnivora;em_COG_cat=S;em_desc=Dachsous cadherin-related 1;em_max_annot_lvl=33208|Metazoa;em_Preferred_name=DCHS1;em_KEGG_ko=ko:K16507;em_KEGG_Pathway=ko04391,ko04392,map04391,map04392;em_BRITE=ko00000,ko00001,ko04516;em_PFAMs=Cadherin;em_GOs=GO:0000226,GO:0000902,GO:0000904,GO:0001501,GO:0001503,GO:0001654,GO:0001655,GO:0001657,GO:0001658,GO:0001736,GO:0001737,GO:0001738,GO:0001745,GO:0001763,GO:0001822,GO:0001823,GO:0002009,GO:0002165,GO:0003002,GO:0003007,GO:0003170,GO:0003171,GO:0003174,GO:0003179,GO:0003181,GO:0003183,GO:0003188,GO:0003190,GO:0003192,GO:0003197,GO:0003203,GO:0003272,GO:0003273,GO:0003674,GO:0005488,GO:0005509,GO:0005515,GO:0005575,GO:0005623,GO:0005886,GO:0005887,GO:0006464,GO:0006807,GO:0006928,GO:0006996,GO:0007010,GO:0007017,GO:0007154,GO:0007155,GO:0007156,GO:0007157,GO:0007163,GO:0007164,GO:0007165,GO:0007275,GO:0007389,GO:0007399,GO:0007423,GO:0007424,GO:0007444,GO:0007447,GO:0007472,GO:0007476,GO:0007478,GO:0007480,GO:0007507,GO:0007552,GO:0007560,GO:0008104,GO:0008150,GO:0008152,GO:0008283,GO:0008544,GO:0009653,GO:0009790,GO:0009791,GO:0009792,GO:0009886,GO:0009887,GO:0009888,GO:0009913,GO:0009966,GO:0009967,GO:0009968,GO:0009987,GO:0010463,GO:0010646,GO:0010647,GO:0010648,GO:0016020,GO:0016021,GO:0016043,GO:0016318,GO:0016327,GO:0016339,GO:0016477,GO:0018149,GO:0019538,GO:0021700,GO:0021915,GO:0022008,GO:0022603,GO:0022610,GO:0023051,GO:0023052,GO:0023056,GO:0023057,GO:0030010,GO:0030030,GO:0030154,GO:0030182,GO:0030855,GO:0030859,GO:0031224,GO:0031226,GO:0032501,GO:0032502,GO:0032989,GO:0033036,GO:0034613,GO:0035088,GO:0035089,GO:0035107,GO:0035114,GO:0035120,GO:0035150,GO:0035151,GO:0035152,GO:0035159,GO:0035218,GO:0035220,GO:0035222,GO:0035239,GO:0035295,GO:0035315,GO:0035316,GO:0035317,GO:0035329,GO:0035330,GO:0035331,GO:0035332,GO:0035556,GO:0036211,GO:0036342,GO:0040011,GO:0042067,GO:0043009,GO:0043167,GO:0043169,GO:0043170,GO:0043412,GO:0043583,GO:0043931,GO:0044237,GO:0044238,GO:0044260,GO:0044267,GO:0044331,GO:0044425,GO:0044459,GO:0044464,GO:0045177,GO:0045197,GO:0045198,GO:0045296,GO:0045317,GO:0046872,GO:0048468,GO:0048513,GO:0048518,GO:0048519,GO:0048522,GO:0048523,GO:0048563,GO:0048565,GO:0048569,GO:0048583,GO:0048584,GO:0048585,GO:0048592,GO:0048646,GO:0048699,GO:0048707,GO:0048729,GO:0048731,GO:0048736,GO:0048737,GO:0048749,GO:0048754,GO:0048799,GO:0048839,GO:0048856,GO:0048859,GO:0048869,GO:0048870,GO:0050789,GO:0050793,GO:0050794,GO:0050839,GO:0050896,GO:0051179,GO:0051239,GO:0051641,GO:0051674,GO:0051716,GO:0055123,GO:0060348,GO:0060429,GO:0060485,GO:0060541,GO:0060562,GO:0060675,GO:0060973,GO:0060993,GO:0061138,GO:0061162,GO:0061245,GO:0061326,GO:0061333,GO:0061339,GO:0065007,GO:0065008,GO:0070727,GO:0070977,GO:0071695,GO:0071704,GO:0071840,GO:0071944,GO:0072001,GO:0072006,GO:0072009,GO:0072028,GO:0072073,GO:0072078,GO:0072080,GO:0072088,GO:0072132,GO:0072137,GO:0072163,GO:0072164,GO:0072171,GO:0072359,GO:0072657,GO:0072659,GO:0090066,GO:0090102,GO:0090162,GO:0090175,GO:0090176,GO:0090251,GO:0090596,GO:0098590,GO:0098609,GO:0098742,GO:0120036,GO:1901564,GO:1902531,GO:1902532,GO:1902533,GO:1905330,GO:1990778,GO:2000026,GO:2000027
HiC_scaffold_10	AUGUSTUS	intron	60009005	60009341	1.0	-	.	ID=g2438.t1.intron1;Parent=g2438.t1
HiC_scaffold_10	AUGUSTUS	exon	60009342	60009480	.	-	.	ID=g2438.t1.exon2;Parent=g2438.t1
HiC_scaffold_10	AUGUSTUS	CDS	60009342	60009480	1.0	-	0	ID=g2438.t1.CDS2;Parent=g2438.t1
HiC_scaffold_10	AUGUSTUS	intron	60009481	60009835	1.0	-	.	ID=g2438.t1.intron2;Parent=g2438.t1
HiC_scaffold_10	AUGUSTUS	exon	60009836	60010119	.	-	.	ID=g2438.t1.exon3;Parent=g2438.t1
HiC_scaffold_10	AUGUSTUS	CDS	60009836	60010119	1.0	-	2	ID=g2438.t1.CDS3;Parent=g2438.t1
HiC_scaffold_10	AUGUSTUS	intron	60010120	60010234	1.0	-	.	ID=g2438.t1.intron3;Parent=g2438.t1
HiC_scaffold_10	AUGUSTUS	exon	60010235	60010365	.	-	.	ID=g2438.t1.exon4;Parent=g2438.t1
HiC_scaffold_10	AUGUSTUS	CDS	60010235	60010365	1.0	-	1	ID=g2438.t1.CDS4;Parent=g2438.t1
HiC_scaffold_10	AUGUSTUS	intron	60010366	60010558	1.0	-	.	ID=g2438.t1.intron4;Parent=g2438.t1
HiC_scaffold_10	AUGUSTUS	exon	60010559	60010713	.	-	.	ID=g2438.t1.exon5;Parent=g2438.t1
HiC_scaffold_10	AUGUSTUS	CDS	60010559	60010713	1.0	-	0	ID=g2438.t1.CDS5;Parent=g2438.t1
HiC_scaffold_10	AUGUSTUS	intron	60010714	60010801	1.0	-	.	ID=g2438.t1.intron5;Parent=g2438.t1
HiC_scaffold_10	AUGUSTUS	exon	60010802	60011013	.	-	.	ID=g2438.t1.exon6;Parent=g2438.t1
HiC_scaffold_10	AUGUSTUS	CDS	60010802	60011013	1.0	-	2	ID=g2438.t1.CDS6;Parent=g2438.t1
HiC_scaffold_10	AUGUSTUS	intron	60011014	60011182	1.0	-	.	ID=g2438.t1.intron6;Parent=g2438.t1
HiC_scaffold_10	AUGUSTUS	exon	60011183	60011296	.	-	.	ID=g2438.t1.exon7;Parent=g2438.t1
HiC_scaffold_10	AUGUSTUS	CDS	60011183	60011296	1.0	-	2	ID=g2438.t1.CDS7;Parent=g2438.t1
HiC_scaffold_10	AUGUSTUS	intron	60011297	60011415	1.0	-	.	ID=g2438.t1.intron7;Parent=g2438.t1
HiC_scaffold_10	AUGUSTUS	exon	60011416	60012294	.	-	.	ID=g2438.t1.exon8;Parent=g2438.t1
HiC_scaffold_10	AUGUSTUS	CDS	60011416	60012294	1.0	-	2	ID=g2438.t1.CDS8;Parent=g2438.t1
HiC_scaffold_10	AUGUSTUS	intron	60012295	60013703	1.0	-	.	ID=g2438.t1.intron8;Parent=g2438.t1
HiC_scaffold_10	AUGUSTUS	exon	60013704	60013913	.	-	.	ID=g2438.t1.exon9;Parent=g2438.t1
HiC_scaffold_10	AUGUSTUS	CDS	60013704	60013913	1.0	-	2	ID=g2438.t1.CDS9;Parent=g2438.t1
HiC_scaffold_10	AUGUSTUS	intron	60013914	60014559	1.0	-	.	ID=g2438.t1.intron9;Parent=g2438.t1
HiC_scaffold_10	AUGUSTUS	exon	60014560	60014685	.	-	.	ID=g2438.t1.exon10;Parent=g2438.t1
HiC_scaffold_10	AUGUSTUS	CDS	60014560	60014685	1.0	-	2	ID=g2438.t1.CDS10;Parent=g2438.t1
HiC_scaffold_10	AUGUSTUS	intron	60014686	60014774	1.0	-	.	ID=g2438.t1.intron10;Parent=g2438.t1
HiC_scaffold_10	AUGUSTUS	exon	60014775	60015014	.	-	.	ID=g2438.t1.exon11;Parent=g2438.t1
HiC_scaffold_10	AUGUSTUS	CDS	60014775	60015014	1.0	-	2	ID=g2438.t1.CDS11;Parent=g2438.t1
HiC_scaffold_10	AUGUSTUS	intron	60015015	60015108	1.0	-	.	ID=g2438.t1.intron11;Parent=g2438.t1
HiC_scaffold_10	AUGUSTUS	exon	60015109	60015973	.	-	.	ID=g2438.t1.exon12;Parent=g2438.t1
HiC_scaffold_10	AUGUSTUS	CDS	60015109	60015973	1.0	-	0	ID=g2438.t1.CDS12;Parent=g2438.t1
HiC_scaffold_10	AUGUSTUS	intron	60015974	60016171	1.0	-	.	ID=g2438.t1.intron12;Parent=g2438.t1
HiC_scaffold_10	AUGUSTUS	exon	60016172	60016329	.	-	.	ID=g2438.t1.exon13;Parent=g2438.t1
HiC_scaffold_10	AUGUSTUS	CDS	60016172	60016329	1.0	-	2	ID=g2438.t1.CDS13;Parent=g2438.t1
HiC_scaffold_10	AUGUSTUS	intron	60016330	60016430	1.0	-	.	ID=g2438.t1.intron13;Parent=g2438.t1
HiC_scaffold_10	AUGUSTUS	exon	60016431	60016527	.	-	.	ID=g2438.t1.exon14;Parent=g2438.t1
HiC_scaffold_10	AUGUSTUS	CDS	60016431	60016527	1.0	-	0	ID=g2438.t1.CDS14;Parent=g2438.t1
HiC_scaffold_10	AUGUSTUS	intron	60016528	60016744	1.0	-	.	ID=g2438.t1.intron14;Parent=g2438.t1
HiC_scaffold_10	AUGUSTUS	exon	60016745	60016938	.	-	.	ID=g2438.t1.exon15;Parent=g2438.t1
HiC_scaffold_10	AUGUSTUS	CDS	60016745	60016938	1.0	-	2	ID=g2438.t1.CDS15;Parent=g2438.t1
HiC_scaffold_10	AUGUSTUS	intron	60016939	60017157	1.0	-	.	ID=g2438.t1.intron15;Parent=g2438.t1
HiC_scaffold_10	AUGUSTUS	exon	60017158	60018183	.	-	.	ID=g2438.t1.exon16;Parent=g2438.t1
HiC_scaffold_10	AUGUSTUS	CDS	60017158	60018183	1.0	-	2	ID=g2438.t1.CDS16;Parent=g2438.t1
HiC_scaffold_10	AUGUSTUS	intron	60018184	60018525	1.0	-	.	ID=g2438.t1.intron16;Parent=g2438.t1
HiC_scaffold_10	AUGUSTUS	exon	60018526	60018762	.	-	.	ID=g2438.t1.exon17;Parent=g2438.t1
HiC_scaffold_10	AUGUSTUS	CDS	60018526	60018762	1.0	-	2	ID=g2438.t1.CDS17;Parent=g2438.t1
HiC_scaffold_10	AUGUSTUS	intron	60018763	60018901	1.0	-	.	ID=g2438.t1.intron17;Parent=g2438.t1
HiC_scaffold_10	AUGUSTUS	exon	60018902	60019133	.	-	.	ID=g2438.t1.exon18;Parent=g2438.t1
HiC_scaffold_10	AUGUSTUS	CDS	60018902	60019133	1.0	-	0	ID=g2438.t1.CDS18;Parent=g2438.t1
HiC_scaffold_10	AUGUSTUS	intron	60019134	60019230	1.0	-	.	ID=g2438.t1.intron18;Parent=g2438.t1
HiC_scaffold_10	AUGUSTUS	exon	60019231	60019419	.	-	.	ID=g2438.t1.exon19;Parent=g2438.t1
HiC_scaffold_10	AUGUSTUS	CDS	60019231	60019419	1.0	-	0	ID=g2438.t1.CDS19;Parent=g2438.t1
HiC_scaffold_10	AUGUSTUS	intron	60019420	60025137	1.0	-	.	ID=g2438.t1.intron19;Parent=g2438.t1
HiC_scaffold_10	AUGUSTUS	exon	60025138	60026928	.	-	.	ID=g2438.t1.exon20;Parent=g2438.t1
HiC_scaffold_10	AUGUSTUS	CDS	60025138	60026928	1.0	-	0	ID=g2438.t1.CDS20;Parent=g2438.t1
HiC_scaffold_10	AUGUSTUS	start_codon	60026926	60026928	.	-	0	ID=g2438.t1.start1;Parent=g2438.t1
HiC_scaffold_10	AUGUSTUS	stop_codon	60068685	60068687	.	-	0	ID=g2439.t1.stop1;Parent=g2439.t1
HiC_scaffold_10	AUGUSTUS	exon	60068685	60068960	.	-	.	ID=g2439.t1.exon1;Parent=g2439.t1
HiC_scaffold_10	AUGUSTUS	CDS	60068685	60068960	1.0	-	0	ID=g2439.t1.CDS1;Parent=g2439.t1
HiC_scaffold_10	AUGUSTUS	gene	60068685	60070002	.	-	.	ID=g2439
HiC_scaffold_10	AUGUSTUS	mRNA	60068685	60070002	1.0	-	.	ID=g2439.t1;Parent=g2439;em_target=9668.ENSMPUP00000005409;em_score=460.0;em_evalue=4.3e-141;em_tcov=.;em_OGs=COG0203@1|root,KOG3280@2759|Eukaryota,3A1BW@33154|Opisthokonta,3BPTN@33208|Metazoa,3D6XY@33213|Bilateria,48896@7711|Chordata,48UY0@7742|Vertebrata,3J6SZ@40674|Mammalia,3EFPR@33554|Carnivora;em_COG_cat=J;em_desc=Belongs to the bacterial ribosomal protein bL17 family;em_max_annot_lvl=33208|Metazoa;em_Preferred_name=MRPL17;em_KEGG_ko=ko:K02879;em_KEGG_Pathway=ko03010,map03010;em_KEGG_Module=M00178;em_BRITE=br01610,ko00000,ko00001,ko00002,ko03011;em_PFAMs=Ribosomal_L17;em_GOs=GO:0000002,GO:0000313,GO:0000315,GO:0003674,GO:0003735,GO:0005198,GO:0005488,GO:0005515,GO:0005575,GO:0005622,GO:0005623,GO:0005737,GO:0005739,GO:0005740,GO:0005743,GO:0005759,GO:0005761,GO:0005762,GO:0005840,GO:0006412,GO:0006414,GO:0006415,GO:0006518,GO:0006807,GO:0006996,GO:0007005,GO:0008150,GO:0008152,GO:0009058,GO:0009059,GO:0009987,GO:0010467,GO:0015934,GO:0016020,GO:0016043,GO:0019538,GO:0019866,GO:0019904,GO:0022411,GO:0031090,GO:0031966,GO:0031967,GO:0031974,GO:0031975,GO:0032543,GO:0032984,GO:0032991,GO:0034641,GO:0034645,GO:0043043,GO:0043170,GO:0043226,GO:0043227,GO:0043228,GO:0043229,GO:0043231,GO:0043232,GO:0043233,GO:0043603,GO:0043604,GO:0043624,GO:0043933,GO:0044237,GO:0044238,GO:0044249,GO:0044260,GO:0044267,GO:0044271,GO:0044391,GO:0044422,GO:0044424,GO:0044429,GO:0044444,GO:0044446,GO:0044464,GO:0070013,GO:0070125,GO:0070126,GO:0071704,GO:0071840,GO:0098798,GO:0140053,GO:1901564,GO:1901566,GO:1901576,GO:1990904
HiC_scaffold_10	AUGUSTUS	intron	60068961	60069304	1.0	-	.	ID=g2439.t1.intron1;Parent=g2439.t1
HiC_scaffold_10	AUGUSTUS	exon	60069305	60069373	.	-	.	ID=g2439.t1.exon2;Parent=g2439.t1
HiC_scaffold_10	AUGUSTUS	CDS	60069305	60069373	1.0	-	0	ID=g2439.t1.CDS2;Parent=g2439.t1
HiC_scaffold_10	AUGUSTUS	intron	60069374	60069705	1.0	-	.	ID=g2439.t1.intron2;Parent=g2439.t1
HiC_scaffold_10	AUGUSTUS	exon	60069706	60070002	.	-	.	ID=g2439.t1.exon3;Parent=g2439.t1
HiC_scaffold_10	AUGUSTUS	CDS	60069706	60070002	1.0	-	0	ID=g2439.t1.CDS3;Parent=g2439.t1
HiC_scaffold_10	AUGUSTUS	start_codon	60070000	60070002	.	-	0	ID=g2439.t1.start1;Parent=g2439.t1
HiC_scaffold_10	AUGUSTUS	start_codon	60233062	60233064	.	+	0	ID=g2440.t1.start1;Parent=g2440.t1
HiC_scaffold_10	AUGUSTUS	gene	60233062	60233994	.	+	.	ID=g2440
HiC_scaffold_10	AUGUSTUS	exon	60233062	60233994	.	+	.	ID=g2440.t1.exon1;Parent=g2440.t1
HiC_scaffold_10	AUGUSTUS	mRNA	60233062	60233994	1.0	+	.	ID=g2440.t1;Parent=g2440;em_target=9361.ENSDNOP00000035111;em_score=1046.8;em_evalue=0.0;em_tcov=.;em_OGs=2C3P7@1|root,2SIEP@2759|Eukaryota,3AF1Q@33154|Opisthokonta,3BFGJ@33208|Metazoa,3D3CR@33213|Bilateria,4875H@7711|Chordata,48WQF@7742|Vertebrata,3J574@40674|Mammalia;em_COG_cat=T;em_desc=Olfactory receptor;em_max_annot_lvl=33208|Metazoa;em_Preferred_name=OR2AG1;em_KEGG_ko=ko:K04257;em_KEGG_Pathway=ko04740,map04740;em_BRITE=ko00000,ko00001,ko04030;em_PFAMs=7tm_4;em_GOs=GO:0003008,GO:0003674,GO:0004888,GO:0004984,GO:0005575,GO:0005623,GO:0005886,GO:0007154,GO:0007165,GO:0007186,GO:0007600,GO:0007606,GO:0007608,GO:0008150,GO:0009593,GO:0009987,GO:0016020,GO:0016021,GO:0023052,GO:0031224,GO:0032501,GO:0038023,GO:0042221,GO:0044425,GO:0044464,GO:0050789,GO:0050794,GO:0050877,GO:0050896,GO:0050906,GO:0050907,GO:0050911,GO:0051606,GO:0051716,GO:0060089,GO:0065007,GO:0071944
HiC_scaffold_10	AUGUSTUS	CDS	60233062	60233994	1.0	+	0	ID=g2440.t1.CDS1;Parent=g2440.t1
HiC_scaffold_10	AUGUSTUS	stop_codon	60233992	60233994	.	+	0	ID=g2440.t1.stop1;Parent=g2440.t1
HiC_scaffold_10	AUGUSTUS	start_codon	60270143	60270145	.	+	0	ID=g2441.t1.start1;Parent=g2441.t1
HiC_scaffold_10	AUGUSTUS	gene	60270143	60270715	.	+	.	ID=g2441
HiC_scaffold_10	AUGUSTUS	exon	60270143	60270715	.	+	.	ID=g2441.t1.exon1;Parent=g2441.t1
HiC_scaffold_10	AUGUSTUS	mRNA	60270143	60270715	0.75	+	.	ID=g2441.t1;Parent=g2441;em_target=29073.XP_008709187.1;em_score=398.1;em_evalue=6.2e-123;em_tcov=.;em_OGs=2C3P7@1|root,2QVH7@2759|Eukaryota,3AGCT@33154|Opisthokonta,3BX6Z@33208|Metazoa,3CYY9@33213|Bilateria,48CI0@7711|Chordata,4965C@7742|Vertebrata,3J94Z@40674|Mammalia,3EUP6@33554|Carnivora;em_COG_cat=I;em_desc=Serpentine type 7TM GPCR chemoreceptor Srsx;em_max_annot_lvl=33208|Metazoa;em_KEGG_ko=ko:K04257;em_KEGG_Pathway=ko04740,map04740;em_BRITE=ko00000,ko00001,ko04030;em_PFAMs=7tm_4;em_Preferred_name=
HiC_scaffold_10	AUGUSTUS	CDS	60270143	60270715	0.75	+	0	ID=g2441.t1.CDS1;Parent=g2441.t1
HiC_scaffold_10	AUGUSTUS	start_codon	60270395	60270397	.	+	0	ID=g2441.t2.start1;Parent=g2441.t2
HiC_scaffold_10	AUGUSTUS	exon	60270395	60270715	.	+	.	ID=g2441.t2.exon1;Parent=g2441.t2
HiC_scaffold_10	AUGUSTUS	mRNA	60270395	60270715	0.38	+	.	ID=g2441.t2;Parent=g2441;em_target=29073.XP_008709187.1;em_score=205.0;em_evalue=1.8e-64;em_tcov=.;em_OGs=2C3P7@1|root,2QVH7@2759|Eukaryota,3AGCT@33154|Opisthokonta,3BX6Z@33208|Metazoa,3CYY9@33213|Bilateria,48CI0@7711|Chordata,4965C@7742|Vertebrata,3J94Z@40674|Mammalia,3EUP6@33554|Carnivora;em_COG_cat=I;em_desc=Serpentine type 7TM GPCR chemoreceptor Srsx;em_max_annot_lvl=33208|Metazoa;em_KEGG_ko=ko:K04257;em_KEGG_Pathway=ko04740,map04740;em_BRITE=ko00000,ko00001,ko04030;em_PFAMs=7tm_4;em_Preferred_name=
HiC_scaffold_10	AUGUSTUS	CDS	60270395	60270715	0.38	+	0	ID=g2441.t2.CDS1;Parent=g2441.t2
HiC_scaffold_10	AUGUSTUS	stop_codon	60270713	60270715	.	+	0	ID=g2441.t1.stop1;Parent=g2441.t1
HiC_scaffold_10	AUGUSTUS	stop_codon	60270713	60270715	.	+	0	ID=g2441.t2.stop1;Parent=g2441.t2
HiC_scaffold_10	AUGUSTUS	stop_codon	60292038	60292040	.	-	0	ID=g2442.t1.stop1;Parent=g2442.t1
HiC_scaffold_10	AUGUSTUS	gene	60292038	60293015	.	-	.	ID=g2442
HiC_scaffold_10	AUGUSTUS	exon	60292038	60293015	.	-	.	ID=g2442.t1.exon1;Parent=g2442.t1
HiC_scaffold_10	AUGUSTUS	mRNA	60292038	60293015	1.0	-	.	ID=g2442.t1;Parent=g2442;em_target=29073.XP_008709215.1;em_score=659.0;em_evalue=3.1e-201;em_tcov=.;em_OGs=2C3P7@1|root,2SJJZ@2759|Eukaryota,39W6A@33154|Opisthokonta,3BJVV@33208|Metazoa,3CXSD@33213|Bilateria,47Z61@7711|Chordata,494VA@7742|Vertebrata,3J4YW@40674|Mammalia,3EKGI@33554|Carnivora;em_COG_cat=T;em_desc=Olfactory receptor;em_max_annot_lvl=33208|Metazoa;em_Preferred_name=Olfr711;em_KEGG_ko=ko:K04257;em_KEGG_Pathway=ko04740,map04740;em_BRITE=ko00000,ko00001,ko04030;em_PFAMs=7tm_4
HiC_scaffold_10	AUGUSTUS	CDS	60292038	60293015	1.0	-	0	ID=g2442.t1.CDS1;Parent=g2442.t1
HiC_scaffold_10	AUGUSTUS	start_codon	60293013	60293015	.	-	0	ID=g2442.t1.start1;Parent=g2442.t1
HiC_scaffold_10	AUGUSTUS	stop_codon	60304501	60304503	.	-	0	ID=g2443.t1.stop1;Parent=g2443.t1
HiC_scaffold_10	AUGUSTUS	gene	60304501	60305484	.	-	.	ID=g2443
HiC_scaffold_10	AUGUSTUS	exon	60304501	60305484	.	-	.	ID=g2443.t1.exon1;Parent=g2443.t1
HiC_scaffold_10	AUGUSTUS	mRNA	60304501	60305484	1.0	-	.	ID=g2443.t1;Parent=g2443;em_target=29073.XP_008709183.1;em_score=707.7;em_evalue=4.7e-216;em_tcov=.;em_OGs=2C3P7@1|root,2QVH7@2759|Eukaryota,391R3@33154|Opisthokonta,3BDSH@33208|Metazoa,3CW2M@33213|Bilateria,480FB@7711|Chordata,491D3@7742|Vertebrata,3J6TN@40674|Mammalia,3EM04@33554|Carnivora;em_COG_cat=T;em_desc=Olfactory receptor;em_max_annot_lvl=33208|Metazoa;em_Preferred_name=OR6A2;em_KEGG_ko=ko:K04257;em_KEGG_Pathway=ko04740,map04740;em_BRITE=ko00000,ko00001,ko04030;em_PFAMs=7tm_4;em_GOs=GO:0003008,GO:0003674,GO:0004888,GO:0004984,GO:0005575,GO:0005623,GO:0005886,GO:0007154,GO:0007165,GO:0007186,GO:0007600,GO:0007606,GO:0007608,GO:0008150,GO:0009593,GO:0009987,GO:0016020,GO:0016021,GO:0023052,GO:0031224,GO:0032501,GO:0038023,GO:0042221,GO:0044425,GO:0044464,GO:0050789,GO:0050794,GO:0050877,GO:0050896,GO:0050906,GO:0050907,GO:0050911,GO:0051606,GO:0051716,GO:0060089,GO:0065007,GO:0071944
HiC_scaffold_10	AUGUSTUS	CDS	60304501	60305484	1.0	-	0	ID=g2443.t1.CDS1;Parent=g2443.t1
HiC_scaffold_10	AUGUSTUS	start_codon	60305482	60305484	.	-	0	ID=g2443.t1.start1;Parent=g2443.t1
HiC_scaffold_10	AUGUSTUS	start_codon	60361519	60361521	.	+	0	ID=g2444.t1.start1;Parent=g2444.t1
HiC_scaffold_10	AUGUSTUS	gene	60361519	60362472	.	+	.	ID=g2444
HiC_scaffold_10	AUGUSTUS	exon	60361519	60362472	.	+	.	ID=g2444.t1.exon1;Parent=g2444.t1
HiC_scaffold_10	AUGUSTUS	mRNA	60361519	60362472	1.0	+	.	ID=g2444.t1;Parent=g2444;em_target=29073.XP_008709181.1;em_score=667.8;em_evalue=2e-203;em_tcov=.;em_OGs=2C3P7@1|root,2QVH7@2759|Eukaryota,38Z4U@33154|Opisthokonta,3BG2F@33208|Metazoa,3CYMW@33213|Bilateria,4858Q@7711|Chordata,497VJ@7742|Vertebrata,3J3ZX@40674|Mammalia,3EWG8@33554|Carnivora;em_COG_cat=T;em_desc=Olfactory receptor;em_max_annot_lvl=33208|Metazoa;em_Preferred_name=OR10A5;em_KEGG_ko=ko:K04257;em_KEGG_Pathway=ko04740,map04740;em_BRITE=ko00000,ko00001,ko04030;em_PFAMs=7tm_4;em_GOs=GO:0003008,GO:0003674,GO:0004888,GO:0004984,GO:0005575,GO:0005623,GO:0005886,GO:0007154,GO:0007165,GO:0007186,GO:0007600,GO:0007606,GO:0007608,GO:0008150,GO:0009593,GO:0009987,GO:0016020,GO:0016021,GO:0023052,GO:0031224,GO:0032501,GO:0038023,GO:0042221,GO:0044425,GO:0044464,GO:0050789,GO:0050794,GO:0050877,GO:0050896,GO:0050906,GO:0050907,GO:0050911,GO:0051606,GO:0051716,GO:0060089,GO:0065007,GO:0071944
HiC_scaffold_10	AUGUSTUS	CDS	60361519	60362472	1.0	+	0	ID=g2444.t1.CDS1;Parent=g2444.t1
HiC_scaffold_10	AUGUSTUS	stop_codon	60362470	60362472	.	+	0	ID=g2444.t1.stop1;Parent=g2444.t1
HiC_scaffold_10	AUGUSTUS	start_codon	60378724	60378726	.	+	0	ID=g2445.t1.start1;Parent=g2445.t1
HiC_scaffold_10	AUGUSTUS	gene	60378724	60379671	.	+	.	ID=g2445
HiC_scaffold_10	AUGUSTUS	exon	60378724	60379671	.	+	.	ID=g2445.t1.exon1;Parent=g2445.t1
HiC_scaffold_10	AUGUSTUS	mRNA	60378724	60379671	1.0	+	.	ID=g2445.t1;Parent=g2445;em_target=9668.ENSMPUP00000018984;em_score=674.0;em_evalue=9.8e-206;em_tcov=.;em_OGs=2C3P7@1|root,2QVH7@2759|Eukaryota,38Z4U@33154|Opisthokonta,3BG2F@33208|Metazoa,3CYMW@33213|Bilateria,4858Q@7711|Chordata,497VJ@7742|Vertebrata,3JF1T@40674|Mammalia,3EQC3@33554|Carnivora;em_COG_cat=T;em_desc=Olfactory receptor;em_max_annot_lvl=33208|Metazoa;em_Preferred_name=OR10A4;em_KEGG_ko=ko:K04257;em_KEGG_Pathway=ko04740,map04740;em_BRITE=ko00000,ko00001,ko04030;em_PFAMs=7tm_4;em_GOs=GO:0003008,GO:0003674,GO:0004888,GO:0004984,GO:0005575,GO:0005623,GO:0005886,GO:0007154,GO:0007165,GO:0007186,GO:0007600,GO:0007606,GO:0007608,GO:0008150,GO:0009593,GO:0009987,GO:0016020,GO:0016021,GO:0023052,GO:0031224,GO:0032501,GO:0038023,GO:0042221,GO:0044425,GO:0044464,GO:0050789,GO:0050794,GO:0050877,GO:0050896,GO:0050906,GO:0050907,GO:0050911,GO:0051606,GO:0051716,GO:0060089,GO:0065007,GO:0071944
HiC_scaffold_10	AUGUSTUS	CDS	60378724	60379671	1.0	+	0	ID=g2445.t1.CDS1;Parent=g2445.t1
HiC_scaffold_10	GeneMark.hmm3	start_codon	60378844	60378846	.	+	0	ID=g2445.t2.start1;Parent=g2445.t2
HiC_scaffold_10	GeneMark.hmm3	mRNA	60378844	60379671	.	+	.	ID=g2445.t2;Parent=g2445;em_target=9668.ENSMPUP00000018984;em_score=592.9;em_evalue=2.8e-181;em_tcov=.;em_OGs=2C3P7@1|root,2QVH7@2759|Eukaryota,38Z4U@33154|Opisthokonta,3BG2F@33208|Metazoa,3CYMW@33213|Bilateria,4858Q@7711|Chordata,497VJ@7742|Vertebrata,3JF1T@40674|Mammalia,3EQC3@33554|Carnivora;em_COG_cat=T;em_desc=Olfactory receptor;em_max_annot_lvl=33208|Metazoa;em_Preferred_name=OR10A4;em_KEGG_ko=ko:K04257;em_KEGG_Pathway=ko04740,map04740;em_BRITE=ko00000,ko00001,ko04030;em_PFAMs=7tm_4;em_GOs=GO:0003008,GO:0003674,GO:0004888,GO:0004984,GO:0005575,GO:0005623,GO:0005886,GO:0007154,GO:0007165,GO:0007186,GO:0007600,GO:0007606,GO:0007608,GO:0008150,GO:0009593,GO:0009987,GO:0016020,GO:0016021,GO:0023052,GO:0031224,GO:0032501,GO:0038023,GO:0042221,GO:0044425,GO:0044464,GO:0050789,GO:0050794,GO:0050877,GO:0050896,GO:0050906,GO:0050907,GO:0050911,GO:0051606,GO:0051716,GO:0060089,GO:0065007,GO:0071944
HiC_scaffold_10	GeneMark.hmm3	CDS	60378844	60379671	.	+	0	ID=g2445.t2.CDS1;Parent=g2445.t2
HiC_scaffold_10	GeneMark.hmm3	exon	60378844	60379671	.	+	0	ID=g2445.t2.exon1;Parent=g2445.t2
HiC_scaffold_10	AUGUSTUS	stop_codon	60379669	60379671	.	+	0	ID=g2445.t1.stop1;Parent=g2445.t1
HiC_scaffold_10	GeneMark.hmm3	stop_codon	60379669	60379671	.	+	0	ID=g2445.t2.stop1;Parent=g2445.t2
HiC_scaffold_10	AUGUSTUS	stop_codon	60382016	60382018	.	-	0	ID=g2446.t1.stop1;Parent=g2446.t1
HiC_scaffold_10	AUGUSTUS	gene	60382016	60382957	.	-	.	ID=g2446
HiC_scaffold_10	AUGUSTUS	exon	60382016	60382957	.	-	.	ID=g2446.t1.exon1;Parent=g2446.t1
HiC_scaffold_10	AUGUSTUS	mRNA	60382016	60382957	1.0	-	.	ID=g2446.t1;Parent=g2446;em_target=9668.ENSMPUP00000018980;em_score=665.8;em_evalue=2.8e-203;em_tcov=.;em_OGs=2D26P@1|root,2SKP3@2759|Eukaryota,38DIZ@33154|Opisthokonta,3BM36@33208|Metazoa,3CY2H@33213|Bilateria,48460@7711|Chordata,4968U@7742|Vertebrata,3J4D3@40674|Mammalia,3EI7N@33554|Carnivora;em_COG_cat=T;em_desc=Olfactory receptor;em_max_annot_lvl=33208|Metazoa;em_Preferred_name=OR2D2;em_KEGG_ko=ko:K04257;em_KEGG_Pathway=ko04740,map04740;em_BRITE=ko00000,ko00001,ko04030;em_PFAMs=7tm_4;em_GOs=GO:0003008,GO:0003674,GO:0004888,GO:0004984,GO:0005575,GO:0005623,GO:0005886,GO:0007154,GO:0007165,GO:0007186,GO:0007600,GO:0007606,GO:0007608,GO:0008150,GO:0009593,GO:0009987,GO:0016020,GO:0016021,GO:0023052,GO:0031224,GO:0032501,GO:0038023,GO:0042221,GO:0044425,GO:0044464,GO:0050789,GO:0050794,GO:0050877,GO:0050896,GO:0050906,GO:0050907,GO:0050911,GO:0051606,GO:0051716,GO:0060089,GO:0065007,GO:0071944
HiC_scaffold_10	AUGUSTUS	CDS	60382016	60382957	1.0	-	0	ID=g2446.t1.CDS1;Parent=g2446.t1
HiC_scaffold_10	AUGUSTUS	start_codon	60382955	60382957	.	-	0	ID=g2446.t1.start1;Parent=g2446.t1
HiC_scaffold_10	AUGUSTUS	start_codon	60407008	60407010	.	+	0	ID=g2447.t1.start1;Parent=g2447.t1
HiC_scaffold_10	AUGUSTUS	gene	60407008	60407952	.	+	.	ID=g2447
HiC_scaffold_10	AUGUSTUS	exon	60407008	60407952	.	+	.	ID=g2447.t1.exon1;Parent=g2447.t1
HiC_scaffold_10	AUGUSTUS	mRNA	60407008	60407952	1.0	+	.	ID=g2447.t1;Parent=g2447;em_target=9668.ENSMPUP00000018977;em_score=651.7;em_evalue=3.8e-199;em_tcov=.;em_OGs=2C3P7@1|root,2QVH7@2759|Eukaryota,39VY4@33154|Opisthokonta,3BNVN@33208|Metazoa,3D2ZV@33213|Bilateria,48C3Q@7711|Chordata,495HK@7742|Vertebrata,3JEBY@40674|Mammalia,3EH33@33554|Carnivora;em_COG_cat=T;em_desc=Olfactory receptor;em_max_annot_lvl=33208|Metazoa;em_Preferred_name=OR2D3;em_KEGG_ko=ko:K04257;em_KEGG_Pathway=ko04740,map04740;em_BRITE=ko00000,ko00001,ko04030;em_PFAMs=7tm_4;em_GOs=GO:0003008,GO:0003674,GO:0004888,GO:0004984,GO:0005575,GO:0005623,GO:0005886,GO:0007154,GO:0007165,GO:0007186,GO:0007600,GO:0007606,GO:0007608,GO:0008150,GO:0009593,GO:0009987,GO:0016020,GO:0016021,GO:0023052,GO:0031224,GO:0032501,GO:0038023,GO:0042221,GO:0044425,GO:0044464,GO:0050789,GO:0050794,GO:0050877,GO:0050896,GO:0050906,GO:0050907,GO:0050911,GO:0051606,GO:0051716,GO:0060089,GO:0065007,GO:0071944
HiC_scaffold_10	AUGUSTUS	CDS	60407008	60407952	1.0	+	0	ID=g2447.t1.CDS1;Parent=g2447.t1
HiC_scaffold_10	AUGUSTUS	stop_codon	60407950	60407952	.	+	0	ID=g2447.t1.stop1;Parent=g2447.t1
HiC_scaffold_10	AUGUSTUS	stop_codon	60417891	60417893	.	-	0	ID=g2448.t1.stop1;Parent=g2448.t1
HiC_scaffold_10	AUGUSTUS	gene	60417891	60418838	.	-	.	ID=g2448
HiC_scaffold_10	AUGUSTUS	exon	60417891	60418838	.	-	.	ID=g2448.t1.exon1;Parent=g2448.t1
HiC_scaffold_10	AUGUSTUS	mRNA	60417891	60418838	1.0	-	.	ID=g2448.t1;Parent=g2448;em_target=9668.ENSMPUP00000018974;em_score=666.5;em_evalue=2e-203;em_tcov=.;em_OGs=2D26P@1|root,2SKP3@2759|Eukaryota,38DIZ@33154|Opisthokonta,3BM36@33208|Metazoa,3CY2H@33213|Bilateria,48460@7711|Chordata,4968U@7742|Vertebrata,3J4D3@40674|Mammalia,3EI7N@33554|Carnivora;em_COG_cat=T;em_desc=Olfactory receptor;em_max_annot_lvl=33208|Metazoa;em_Preferred_name=OR2D2;em_KEGG_ko=ko:K04257;em_KEGG_Pathway=ko04740,map04740;em_BRITE=ko00000,ko00001,ko04030;em_PFAMs=7tm_4;em_GOs=GO:0003008,GO:0003674,GO:0004888,GO:0004984,GO:0005575,GO:0005623,GO:0005886,GO:0007154,GO:0007165,GO:0007186,GO:0007600,GO:0007606,GO:0007608,GO:0008150,GO:0009593,GO:0009987,GO:0016020,GO:0016021,GO:0023052,GO:0031224,GO:0032501,GO:0038023,GO:0042221,GO:0044425,GO:0044464,GO:0050789,GO:0050794,GO:0050877,GO:0050896,GO:0050906,GO:0050907,GO:0050911,GO:0051606,GO:0051716,GO:0060089,GO:0065007,GO:0071944
HiC_scaffold_10	AUGUSTUS	CDS	60417891	60418838	1.0	-	0	ID=g2448.t1.CDS1;Parent=g2448.t1
HiC_scaffold_10	AUGUSTUS	start_codon	60418836	60418838	.	-	0	ID=g2448.t1.start1;Parent=g2448.t1
HiC_scaffold_10	AUGUSTUS	start_codon	60452285	60452287	.	+	0	ID=g2449.t1.start1;Parent=g2449.t1
HiC_scaffold_10	AUGUSTUS	gene	60452285	60453229	.	+	.	ID=g2449
HiC_scaffold_10	AUGUSTUS	exon	60452285	60453229	.	+	.	ID=g2449.t1.exon1;Parent=g2449.t1
HiC_scaffold_10	AUGUSTUS	mRNA	60452285	60453229	1.0	+	.	ID=g2449.t1;Parent=g2449;em_target=9668.ENSMPUP00000018970;em_score=659.2;em_evalue=2.2e-201;em_tcov=.;em_OGs=2C3P7@1|root,2QVH7@2759|Eukaryota,39VY4@33154|Opisthokonta,3BNVN@33208|Metazoa,3D2ZV@33213|Bilateria,48C3Q@7711|Chordata,495HK@7742|Vertebrata,3JEBY@40674|Mammalia,3EH33@33554|Carnivora;em_COG_cat=T;em_desc=Olfactory receptor;em_max_annot_lvl=33208|Metazoa;em_Preferred_name=OR2D3;em_KEGG_ko=ko:K04257;em_KEGG_Pathway=ko04740,map04740;em_BRITE=ko00000,ko00001,ko04030;em_PFAMs=7tm_4;em_GOs=GO:0003008,GO:0003674,GO:0004888,GO:0004984,GO:0005575,GO:0005623,GO:0005886,GO:0007154,GO:0007165,GO:0007186,GO:0007600,GO:0007606,GO:0007608,GO:0008150,GO:0009593,GO:0009987,GO:0016020,GO:0016021,GO:0023052,GO:0031224,GO:0032501,GO:0038023,GO:0042221,GO:0044425,GO:0044464,GO:0050789,GO:0050794,GO:0050877,GO:0050896,GO:0050906,GO:0050907,GO:0050911,GO:0051606,GO:0051716,GO:0060089,GO:0065007,GO:0071944
HiC_scaffold_10	AUGUSTUS	CDS	60452285	60453229	1.0	+	0	ID=g2449.t1.CDS1;Parent=g2449.t1
HiC_scaffold_10	AUGUSTUS	stop_codon	60453227	60453229	.	+	0	ID=g2449.t1.stop1;Parent=g2449.t1
HiC_scaffold_10	AUGUSTUS	stop_codon	60486808	60486810	.	-	0	ID=g2450.t1.stop1;Parent=g2450.t1
HiC_scaffold_10	AUGUSTUS	gene	60486808	60487755	.	-	.	ID=g2450
HiC_scaffold_10	AUGUSTUS	exon	60486808	60487755	.	-	.	ID=g2450.t1.exon1;Parent=g2450.t1
HiC_scaffold_10	AUGUSTUS	mRNA	60486808	60487755	1.0	-	.	ID=g2450.t1;Parent=g2450;em_target=9668.ENSMPUP00000018974;em_score=657.7;em_evalue=1e-200;em_tcov=.;em_OGs=2D26P@1|root,2SKP3@2759|Eukaryota,38DIZ@33154|Opisthokonta,3BM36@33208|Metazoa,3CY2H@33213|Bilateria,48460@7711|Chordata,4968U@7742|Vertebrata,3J4D3@40674|Mammalia,3EI7N@33554|Carnivora;em_COG_cat=T;em_desc=Olfactory receptor;em_max_annot_lvl=33208|Metazoa;em_Preferred_name=OR2D2;em_KEGG_ko=ko:K04257;em_KEGG_Pathway=ko04740,map04740;em_BRITE=ko00000,ko00001,ko04030;em_PFAMs=7tm_4;em_GOs=GO:0003008,GO:0003674,GO:0004888,GO:0004984,GO:0005575,GO:0005623,GO:0005886,GO:0007154,GO:0007165,GO:0007186,GO:0007600,GO:0007606,GO:0007608,GO:0008150,GO:0009593,GO:0009987,GO:0016020,GO:0016021,GO:0023052,GO:0031224,GO:0032501,GO:0038023,GO:0042221,GO:0044425,GO:0044464,GO:0050789,GO:0050794,GO:0050877,GO:0050896,GO:0050906,GO:0050907,GO:0050911,GO:0051606,GO:0051716,GO:0060089,GO:0065007,GO:0071944
HiC_scaffold_10	AUGUSTUS	CDS	60486808	60487755	1.0	-	0	ID=g2450.t1.CDS1;Parent=g2450.t1
HiC_scaffold_10	AUGUSTUS	start_codon	60487753	60487755	.	-	0	ID=g2450.t1.start1;Parent=g2450.t1
HiC_scaffold_10	AUGUSTUS	start_codon	60513198	60513200	.	+	0	ID=g2451.t1.start1;Parent=g2451.t1
HiC_scaffold_10	AUGUSTUS	gene	60513198	60514154	.	+	.	ID=g2451
HiC_scaffold_10	AUGUSTUS	exon	60513198	60514154	.	+	.	ID=g2451.t1.exon1;Parent=g2451.t1
HiC_scaffold_10	AUGUSTUS	mRNA	60513198	60514154	1.0	+	.	ID=g2451.t1;Parent=g2451;em_target=9668.ENSMPUP00000018970;em_score=688.0;em_evalue=4.2e-210;em_tcov=.;em_OGs=2C3P7@1|root,2QVH7@2759|Eukaryota,39VY4@33154|Opisthokonta,3BNVN@33208|Metazoa,3D2ZV@33213|Bilateria,48C3Q@7711|Chordata,495HK@7742|Vertebrata,3JEBY@40674|Mammalia,3EH33@33554|Carnivora;em_COG_cat=T;em_desc=Olfactory receptor;em_max_annot_lvl=33208|Metazoa;em_Preferred_name=OR2D3;em_KEGG_ko=ko:K04257;em_KEGG_Pathway=ko04740,map04740;em_BRITE=ko00000,ko00001,ko04030;em_PFAMs=7tm_4;em_GOs=GO:0003008,GO:0003674,GO:0004888,GO:0004984,GO:0005575,GO:0005623,GO:0005886,GO:0007154,GO:0007165,GO:0007186,GO:0007600,GO:0007606,GO:0007608,GO:0008150,GO:0009593,GO:0009987,GO:0016020,GO:0016021,GO:0023052,GO:0031224,GO:0032501,GO:0038023,GO:0042221,GO:0044425,GO:0044464,GO:0050789,GO:0050794,GO:0050877,GO:0050896,GO:0050906,GO:0050907,GO:0050911,GO:0051606,GO:0051716,GO:0060089,GO:0065007,GO:0071944
HiC_scaffold_10	AUGUSTUS	CDS	60513198	60514154	1.0	+	0	ID=g2451.t1.CDS1;Parent=g2451.t1
HiC_scaffold_10	AUGUSTUS	stop_codon	60514152	60514154	.	+	0	ID=g2451.t1.stop1;Parent=g2451.t1
HiC_scaffold_10	AUGUSTUS	start_codon	60528977	60528979	.	+	0	ID=g2452.t1.start1;Parent=g2452.t1
HiC_scaffold_10	AUGUSTUS	exon	60528977	60529376	.	+	.	ID=g2452.t1.exon1;Parent=g2452.t1
HiC_scaffold_10	AUGUSTUS	CDS	60528977	60529376	1.0	+	0	ID=g2452.t1.CDS1;Parent=g2452.t1
HiC_scaffold_10	AUGUSTUS	gene	60528977	60545025	.	+	.	ID=g2452
HiC_scaffold_10	AUGUSTUS	mRNA	60528977	60545025	1.0	+	.	ID=g2452.t1;Parent=g2452;em_target=9707.XP_004394676.1;em_score=1090.7;em_evalue=0.0;em_tcov=.;em_OGs=KOG1721@1|root,KOG1721@2759|Eukaryota,39RTV@33154|Opisthokonta,3BMK6@33208|Metazoa,3D1ZI@33213|Bilateria,48CIE@7711|Chordata,499GD@7742|Vertebrata,3JAMN@40674|Mammalia,3ETX4@33554|Carnivora;em_COG_cat=K;em_desc=Zinc finger protein 215;em_max_annot_lvl=33208|Metazoa;em_PFAMs=KRAB,SCAN,zf-C2H2;em_Preferred_name=ZNF215;em_KEGG_ko=ko:K09228,ko:K09229;em_BRITE=ko00000,ko03000;em_GOs=GO:0000981,GO:0003674,GO:0003700,GO:0006355,GO:0006357,GO:0008150,GO:0009889,GO:0010468,GO:0010556,GO:0019219,GO:0019222,GO:0031323,GO:0031326,GO:0050789,GO:0050794,GO:0051171,GO:0051252,GO:0060255,GO:0065007,GO:0080090,GO:0140110,GO:1903506,GO:2000112,GO:2001141
HiC_scaffold_10	AUGUSTUS	intron	60529377	60534784	1.0	+	.	ID=g2452.t1.intron1;Parent=g2452.t1
HiC_scaffold_10	AUGUSTUS	exon	60534785	60534867	.	+	.	ID=g2452.t1.exon2;Parent=g2452.t1
HiC_scaffold_10	AUGUSTUS	CDS	60534785	60534867	1.0	+	2	ID=g2452.t1.CDS2;Parent=g2452.t1
HiC_scaffold_10	AUGUSTUS	intron	60534868	60536247	1.0	+	.	ID=g2452.t1.intron2;Parent=g2452.t1
HiC_scaffold_10	AUGUSTUS	exon	60536248	60536380	.	+	.	ID=g2452.t1.exon3;Parent=g2452.t1
HiC_scaffold_10	AUGUSTUS	CDS	60536248	60536380	1.0	+	0	ID=g2452.t1.CDS3;Parent=g2452.t1
HiC_scaffold_10	AUGUSTUS	intron	60536381	60536694	1.0	+	.	ID=g2452.t1.intron3;Parent=g2452.t1
HiC_scaffold_10	AUGUSTUS	exon	60536695	60536790	.	+	.	ID=g2452.t1.exon4;Parent=g2452.t1
HiC_scaffold_10	AUGUSTUS	CDS	60536695	60536790	1.0	+	2	ID=g2452.t1.CDS4;Parent=g2452.t1
HiC_scaffold_10	AUGUSTUS	intron	60536791	60544117	1.0	+	.	ID=g2452.t1.intron4;Parent=g2452.t1
HiC_scaffold_10	AUGUSTUS	exon	60544118	60545025	.	+	.	ID=g2452.t1.exon5;Parent=g2452.t1
HiC_scaffold_10	AUGUSTUS	CDS	60544118	60545025	1.0	+	2	ID=g2452.t1.CDS5;Parent=g2452.t1
HiC_scaffold_10	AUGUSTUS	stop_codon	60545023	60545025	.	+	0	ID=g2452.t1.stop1;Parent=g2452.t1
HiC_scaffold_10	AUGUSTUS	stop_codon	60556663	60556665	.	-	0	ID=g2453.t1.stop1;Parent=g2453.t1
HiC_scaffold_10	AUGUSTUS	exon	60556663	60558347	.	-	.	ID=g2453.t1.exon1;Parent=g2453.t1
HiC_scaffold_10	AUGUSTUS	CDS	60556663	60558347	1.0	-	2	ID=g2453.t1.CDS1;Parent=g2453.t1
HiC_scaffold_10	AUGUSTUS	gene	60556663	60583221	.	-	.	ID=g2453
HiC_scaffold_10	AUGUSTUS	mRNA	60556663	60583221	1.0	-	.	ID=g2453.t1;Parent=g2453;em_target=9668.ENSMPUP00000010372;em_score=1485.5;em_evalue=0.0;em_tcov=.;em_OGs=KOG1721@1|root,KOG1721@2759|Eukaryota,3A3IM@33154|Opisthokonta,3BP2M@33208|Metazoa,3D54K@33213|Bilateria,488AA@7711|Chordata,493A0@7742|Vertebrata,3J78W@40674|Mammalia,3EH6M@33554|Carnivora;em_COG_cat=S;em_desc=Zinc finger protein 214;em_max_annot_lvl=33208|Metazoa;em_PFAMs=KRAB,zf-C2H2;em_Preferred_name=ZNF214;em_KEGG_ko=ko:K09228;em_BRITE=ko00000,ko03000;em_GOs=GO:0000981,GO:0003674,GO:0003700,GO:0005488,GO:0006355,GO:0006357,GO:0008150,GO:0008270,GO:0009889,GO:0010468,GO:0010556,GO:0019219,GO:0019222,GO:0031323,GO:0031326,GO:0043167,GO:0043169,GO:0046872,GO:0046914,GO:0050789,GO:0050794,GO:0051171,GO:0051252,GO:0060255,GO:0065007,GO:0080090,GO:0140110,GO:1903506,GO:2000112,GO:2001141
HiC_scaffold_10	AUGUSTUS	intron	60558348	60559518	1.0	-	.	ID=g2453.t1.intron1;Parent=g2453.t1
HiC_scaffold_10	AUGUSTUS	exon	60559519	60559677	.	-	.	ID=g2453.t1.exon2;Parent=g2453.t1
HiC_scaffold_10	AUGUSTUS	CDS	60559519	60559677	1.0	-	2	ID=g2453.t1.CDS2;Parent=g2453.t1
HiC_scaffold_10	AUGUSTUS	intron	60559678	60582560	1.0	-	.	ID=g2453.t1.intron2;Parent=g2453.t1
HiC_scaffold_10	AUGUSTUS	exon	60582561	60582649	.	-	.	ID=g2453.t1.exon3;Parent=g2453.t1
HiC_scaffold_10	AUGUSTUS	CDS	60582561	60582649	1.0	-	1	ID=g2453.t1.CDS3;Parent=g2453.t1
HiC_scaffold_10	AUGUSTUS	intron	60582650	60583204	1.0	-	.	ID=g2453.t1.intron3;Parent=g2453.t1
HiC_scaffold_10	AUGUSTUS	exon	60583205	60583221	.	-	.	ID=g2453.t1.exon4;Parent=g2453.t1
HiC_scaffold_10	AUGUSTUS	CDS	60583205	60583221	1.0	-	0	ID=g2453.t1.CDS4;Parent=g2453.t1
HiC_scaffold_10	AUGUSTUS	start_codon	60583219	60583221	.	-	0	ID=g2453.t1.start1;Parent=g2453.t1
HiC_scaffold_10	AUGUSTUS	start_codon	60650174	60650176	.	+	0	ID=g2454.t1.start1;Parent=g2454.t1
HiC_scaffold_10	AUGUSTUS	gene	60650174	60651361	.	+	.	ID=g2454
HiC_scaffold_10	AUGUSTUS	exon	60650174	60651361	.	+	.	ID=g2454.t1.exon1;Parent=g2454.t1
HiC_scaffold_10	AUGUSTUS	mRNA	60650174	60651361	1.0	+	.	ID=g2454.t1;Parent=g2454;em_target=9913.ENSBTAP00000056096;em_score=684.6;em_evalue=2e-209;em_tcov=.;em_OGs=KOG0226@1|root,2QS9N@2759|Eukaryota,39P5I@33154|Opisthokonta,3CQQF@33208|Metazoa,3E6XU@33213|Bilateria,48SJS@7711|Chordata,49P38@7742|Vertebrata,3JP15@40674|Mammalia,4J9WZ@91561|Cetartiodactyla;em_COG_cat=K;em_desc=motif protein;em_max_annot_lvl=33208|Metazoa;em_KEGG_ko=ko:K12885;em_KEGG_Pathway=ko03040,map03040;em_BRITE=ko00000,ko00001,ko03041;em_PFAMs=RBM1CTR,RRM_1;em_Preferred_name=RBMXL2;em_GOs=GO:0000228,GO:0000381,GO:0000785,GO:0000790,GO:0000791,GO:0000976,GO:0000977,GO:0000978,GO:0000987,GO:0001012,GO:0001067,GO:0003674,GO:0003676,GO:0003677,GO:0003682,GO:0003690,GO:0003723,GO:0003729,GO:0005488,GO:0005575,GO:0005576,GO:0005615,GO:0005622,GO:0005623,GO:0005634,GO:0005681,GO:0005694,GO:0005719,GO:0006139,GO:0006351,GO:0006355,GO:0006357,GO:0006366,GO:0006508,GO:0006509,GO:0006725,GO:0006807,GO:0008150,GO:0008152,GO:0009058,GO:0009059,GO:0009889,GO:0009891,GO:0009892,GO:0009893,GO:0009987,GO:0010033,GO:0010467,GO:0010468,GO:0010556,GO:0010557,GO:0010604,GO:0010605,GO:0010628,GO:0010629,GO:0016043,GO:0016070,GO:0018130,GO:0019219,GO:0019222,GO:0019438,GO:0019538,GO:0022607,GO:0031323,GO:0031324,GO:0031325,GO:0031326,GO:0031328,GO:0031974,GO:0031981,GO:0031982,GO:0032774,GO:0032991,GO:0033119,GO:0033120,GO:0033619,GO:0034097,GO:0034641,GO:0034645,GO:0034654,GO:0042221,GO:0043170,GO:0043226,GO:0043227,GO:0043228,GO:0043229,GO:0043230,GO:0043231,GO:0043232,GO:0043233,GO:0043484,GO:0043565,GO:0043933,GO:0044085,GO:0044212,GO:0044237,GO:0044238,GO:0044249,GO:0044260,GO:0044271,GO:0044421,GO:0044422,GO:0044424,GO:0044427,GO:0044428,GO:0044446,GO:0044454,GO:0044464,GO:0044530,GO:0045893,GO:0045934,GO:0045935,GO:0045944,GO:0046483,GO:0048024,GO:0048025,GO:0048026,GO:0048518,GO:0048519,GO:0048522,GO:0048523,GO:0050684,GO:0050685,GO:0050686,GO:0050789,GO:0050794,GO:0050896,GO:0051171,GO:0051172,GO:0051173,GO:0051252,GO:0051253,GO:0051254,GO:0051259,GO:0051260,GO:0051716,GO:0060255,GO:0065003,GO:0065007,GO:0070013,GO:0070062,GO:0070555,GO:0070887,GO:0071013,GO:0071310,GO:0071345,GO:0071347,GO:0071704,GO:0071840,GO:0080090,GO:0090304,GO:0097159,GO:0097659,GO:1901360,GO:1901362,GO:1901363,GO:1901564,GO:1901576,GO:1902494,GO:1902680,GO:1903311,GO:1903312,GO:1903313,GO:1903506,GO:1903508,GO:1903561,GO:1990837,GO:1990904,GO:2000112,GO:2001141
HiC_scaffold_10	AUGUSTUS	CDS	60650174	60651361	1.0	+	0	ID=g2454.t1.CDS1;Parent=g2454.t1
HiC_scaffold_10	AUGUSTUS	stop_codon	60651359	60651361	.	+	0	ID=g2454.t1.stop1;Parent=g2454.t1
HiC_scaffold_10	AUGUSTUS	start_codon	60811325	60811327	.	+	0	ID=g2455.t1.start1;Parent=g2455.t1
HiC_scaffold_10	AUGUSTUS	exon	60811325	60811469	.	+	.	ID=g2455.t1.exon1;Parent=g2455.t1
HiC_scaffold_10	AUGUSTUS	CDS	60811325	60811469	1.0	+	0	ID=g2455.t1.CDS1;Parent=g2455.t1
HiC_scaffold_10	AUGUSTUS	gene	60811325	61001815	.	+	.	ID=g2455
HiC_scaffold_10	AUGUSTUS	mRNA	60811325	61001815	1.0	+	.	ID=g2455.t1;Parent=g2455;em_target=9668.ENSMPUP00000010345;em_score=1151.0;em_evalue=0.0;em_tcov=.;em_OGs=KOG1028@1|root,KOG1028@2759|Eukaryota,38CK1@33154|Opisthokonta,3BEZY@33208|Metazoa,3CVED@33213|Bilateria,482DP@7711|Chordata,48WYA@7742|Vertebrata,3JBH2@40674|Mammalia,3EPFB@33554|Carnivora;em_COG_cat=TU;em_desc=Protein kinase C conserved region 2 (CalB);em_max_annot_lvl=33208|Metazoa;em_Preferred_name=SYT9;em_KEGG_ko=ko:K19906,ko:K19909,ko:K19910;em_BRITE=ko00000,ko04131;em_PFAMs=C2;em_GOs=GO:0000149,GO:0001505,GO:0001786,GO:0002791,GO:0003674,GO:0005488,GO:0005509,GO:0005513,GO:0005515,GO:0005543,GO:0005544,GO:0005546,GO:0005575,GO:0005622,GO:0005623,GO:0005737,GO:0005886,GO:0006810,GO:0006836,GO:0006887,GO:0006906,GO:0006996,GO:0007154,GO:0007267,GO:0007268,GO:0007269,GO:0008021,GO:0008150,GO:0008289,GO:0009593,GO:0009987,GO:0010035,GO:0010038,GO:0010646,GO:0010817,GO:0012505,GO:0012506,GO:0016020,GO:0016043,GO:0016050,GO:0016079,GO:0016192,GO:0017156,GO:0017157,GO:0017158,GO:0019905,GO:0023051,GO:0023052,GO:0023061,GO:0030133,GO:0030135,GO:0030136,GO:0030141,GO:0030276,GO:0030658,GO:0030659,GO:0030662,GO:0030665,GO:0030667,GO:0030672,GO:0031045,GO:0031090,GO:0031410,GO:0031982,GO:0032879,GO:0032880,GO:0032940,GO:0035091,GO:0042221,GO:0042802,GO:0043167,GO:0043168,GO:0043169,GO:0043226,GO:0043227,GO:0043229,GO:0044422,GO:0044424,GO:0044433,GO:0044444,GO:0044446,GO:0044456,GO:0044464,GO:0045055,GO:0045202,GO:0045921,GO:0045956,GO:0046872,GO:0046883,GO:0046903,GO:0046907,GO:0048284,GO:0048489,GO:0048518,GO:0048522,GO:0048791,GO:0050708,GO:0050789,GO:0050794,GO:0050796,GO:0050896,GO:0051046,GO:0051047,GO:0051049,GO:0051050,GO:0051179,GO:0051223,GO:0051234,GO:0051592,GO:0051606,GO:0051640,GO:0051641,GO:0051648,GO:0051649,GO:0051650,GO:0051656,GO:0060627,GO:0061024,GO:0061025,GO:0065007,GO:0065008,GO:0070201,GO:0070382,GO:0071840,GO:0071944,GO:0072341,GO:0090087,GO:0090174,GO:0090276,GO:0097458,GO:0097479,GO:0097480,GO:0097708,GO:0098588,GO:0098793,GO:0098805,GO:0098916,GO:0099003,GO:0099501,GO:0099503,GO:0099504,GO:0099536,GO:0099537,GO:0099643,GO:1901981,GO:1902936,GO:1903305,GO:1903307,GO:1903530,GO:1903532
HiC_scaffold_10	AUGUSTUS	intron	60811470	60865602	1.0	+	.	ID=g2455.t1.intron1;Parent=g2455.t1
HiC_scaffold_10	AUGUSTUS	exon	60865603	60865954	.	+	.	ID=g2455.t1.exon2;Parent=g2455.t1
HiC_scaffold_10	AUGUSTUS	CDS	60865603	60865954	1.0	+	2	ID=g2455.t1.CDS2;Parent=g2455.t1
HiC_scaffold_10	AUGUSTUS	intron	60865955	60875515	1.0	+	.	ID=g2455.t1.intron2;Parent=g2455.t1
HiC_scaffold_10	AUGUSTUS	exon	60875516	60876062	.	+	.	ID=g2455.t1.exon3;Parent=g2455.t1
HiC_scaffold_10	AUGUSTUS	CDS	60875516	60876062	1.0	+	1	ID=g2455.t1.CDS3;Parent=g2455.t1
HiC_scaffold_10	AUGUSTUS	intron	60876063	60950093	1.0	+	.	ID=g2455.t1.intron3;Parent=g2455.t1
HiC_scaffold_10	AUGUSTUS	exon	60950094	60950214	.	+	.	ID=g2455.t1.exon4;Parent=g2455.t1
HiC_scaffold_10	AUGUSTUS	CDS	60950094	60950214	1.0	+	0	ID=g2455.t1.CDS4;Parent=g2455.t1
HiC_scaffold_10	AUGUSTUS	intron	60950215	60951585	1.0	+	.	ID=g2455.t1.intron4;Parent=g2455.t1
HiC_scaffold_10	AUGUSTUS	exon	60951586	60951757	.	+	.	ID=g2455.t1.exon5;Parent=g2455.t1
HiC_scaffold_10	AUGUSTUS	CDS	60951586	60951757	1.0	+	2	ID=g2455.t1.CDS5;Parent=g2455.t1
HiC_scaffold_10	AUGUSTUS	intron	60951758	60953817	1.0	+	.	ID=g2455.t1.intron5;Parent=g2455.t1
HiC_scaffold_10	AUGUSTUS	exon	60953818	60953947	.	+	.	ID=g2455.t1.exon6;Parent=g2455.t1
HiC_scaffold_10	AUGUSTUS	CDS	60953818	60953947	1.0	+	1	ID=g2455.t1.CDS6;Parent=g2455.t1
HiC_scaffold_10	AUGUSTUS	intron	60953948	61001806	1.0	+	.	ID=g2455.t1.intron6;Parent=g2455.t1
HiC_scaffold_10	AUGUSTUS	exon	61001807	61001815	.	+	.	ID=g2455.t1.exon7;Parent=g2455.t1
HiC_scaffold_10	AUGUSTUS	CDS	61001807	61001815	1.0	+	0	ID=g2455.t1.CDS7;Parent=g2455.t1
HiC_scaffold_10	AUGUSTUS	stop_codon	61001813	61001815	.	+	0	ID=g2455.t1.stop1;Parent=g2455.t1
HiC_scaffold_10	AUGUSTUS	start_codon	61018875	61018877	.	+	0	ID=g2456.t1.start1;Parent=g2456.t1
HiC_scaffold_10	AUGUSTUS	exon	61018875	61019000	.	+	.	ID=g2456.t1.exon1;Parent=g2456.t1
HiC_scaffold_10	AUGUSTUS	CDS	61018875	61019000	1.0	+	0	ID=g2456.t1.CDS1;Parent=g2456.t1
HiC_scaffold_10	AUGUSTUS	gene	61018875	61042271	.	+	.	ID=g2456
HiC_scaffold_10	AUGUSTUS	mRNA	61018875	61042271	1.0	+	.	ID=g2456.t1;Parent=g2456;em_target=9668.ENSMPUP00000010335;em_score=911.1;em_evalue=2e-277;em_tcov=.;em_OGs=KOG3545@1|root,KOG3545@2759|Eukaryota,38FB0@33154|Opisthokonta,3BDHH@33208|Metazoa,3CUF2@33213|Bilateria,48405@7711|Chordata,496WM@7742|Vertebrata,3JBHZ@40674|Mammalia,3EFQY@33554|Carnivora;em_COG_cat=W;em_desc=Olfactomedin-like;em_max_annot_lvl=33208|Metazoa;em_Preferred_name=OLFML1;em_PFAMs=OLF;em_GOs=
HiC_scaffold_10	AUGUSTUS	intron	61019001	61021074	1.0	+	.	ID=g2456.t1.intron1;Parent=g2456.t1
HiC_scaffold_10	AUGUSTUS	exon	61021075	61021363	.	+	.	ID=g2456.t1.exon2;Parent=g2456.t1
HiC_scaffold_10	AUGUSTUS	CDS	61021075	61021363	1.0	+	0	ID=g2456.t1.CDS2;Parent=g2456.t1
HiC_scaffold_10	AUGUSTUS	intron	61021364	61041480	1.0	+	.	ID=g2456.t1.intron2;Parent=g2456.t1
HiC_scaffold_10	AUGUSTUS	exon	61041481	61042271	.	+	.	ID=g2456.t1.exon3;Parent=g2456.t1
HiC_scaffold_10	AUGUSTUS	CDS	61041481	61042271	1.0	+	2	ID=g2456.t1.CDS3;Parent=g2456.t1
HiC_scaffold_10	AUGUSTUS	stop_codon	61042269	61042271	.	+	0	ID=g2456.t1.stop1;Parent=g2456.t1
HiC_scaffold_10	gmst	start_codon	61046069	61046071	169.369518	+	0	ID=g2457.t2.start1;Parent=g2457.t2
HiC_scaffold_10	gmst	CDS	61046069	61046140	169.369518	+	0	ID=g2457.t2.CDS1;Parent=g2457.t2
HiC_scaffold_10	gmst	exon	61046069	61046140	169.369518	+	0	ID=g2457.t2.exon1;Parent=g2457.t2
HiC_scaffold_10	AUGUSTUS	gene	61046069	61192766	.	+	.	ID=g2457
HiC_scaffold_10	gmst	mRNA	61046069	61192766	.	+	.	ID=g2457.t2;Parent=g2457;em_target=9668.ENSMPUP00000010320;em_score=2001.2;em_evalue=0.0;em_tcov=.;em_OGs=KOG1899@1|root,KOG1899@2759|Eukaryota,38C1U@33154|Opisthokonta,3BC30@33208|Metazoa,3CRN5@33213|Bilateria,48707@7711|Chordata,48Z12@7742|Vertebrata,3J3SJ@40674|Mammalia,3EMRQ@33554|Carnivora;em_COG_cat=S;em_desc=PTPRF interacting protein, binding protein 2 (liprin beta 2);em_max_annot_lvl=33208|Metazoa;em_Preferred_name=PPFIBP2;em_PFAMs=SAM_1,SAM_2;em_GOs=GO:0000003,GO:0000902,GO:0000904,GO:0003674,GO:0005198,GO:0005488,GO:0005515,GO:0005575,GO:0005622,GO:0005623,GO:0005737,GO:0005829,GO:0007154,GO:0007275,GO:0007399,GO:0007409,GO:0007412,GO:0007416,GO:0007528,GO:0008150,GO:0009653,GO:0009987,GO:0016043,GO:0022008,GO:0022607,GO:0030030,GO:0030154,GO:0030182,GO:0031175,GO:0032501,GO:0032502,GO:0032989,GO:0032990,GO:0032991,GO:0040007,GO:0040012,GO:0040017,GO:0042802,GO:0042803,GO:0043051,GO:0044085,GO:0044424,GO:0044444,GO:0044464,GO:0046983,GO:0048468,GO:0048518,GO:0048589,GO:0048666,GO:0048667,GO:0048699,GO:0048731,GO:0048812,GO:0048856,GO:0048858,GO:0048869,GO:0050789,GO:0050795,GO:0050808,GO:0051124,GO:0060259,GO:0061564,GO:0065007,GO:0071840,GO:0120036,GO:0120039,GO:1903998
HiC_scaffold_10	gmst	intron	61046141	61077919	169.369518	+	0	ID=g2457.t2.intron1;Parent=g2457.t2
HiC_scaffold_10	gmst	CDS	61077920	61078013	169.369518	+	0	ID=g2457.t2.CDS2;Parent=g2457.t2
HiC_scaffold_10	gmst	exon	61077920	61078013	169.369518	+	0	ID=g2457.t2.exon2;Parent=g2457.t2
HiC_scaffold_10	AUGUSTUS	start_codon	61077950	61077952	.	+	0	ID=g2457.t1.start1;Parent=g2457.t1
HiC_scaffold_10	AUGUSTUS	start_codon	61077950	61077952	.	+	0	ID=g2457.t3.start1;Parent=g2457.t3
HiC_scaffold_10	gmst	start_codon	61077950	61077952	145.068304	+	0	ID=g2457.t5.start1;Parent=g2457.t5
HiC_scaffold_10	AUGUSTUS	exon	61077950	61078013	.	+	.	ID=g2457.t1.exon1;Parent=g2457.t1
HiC_scaffold_10	AUGUSTUS	exon	61077950	61078013	.	+	.	ID=g2457.t3.exon1;Parent=g2457.t3
HiC_scaffold_10	AUGUSTUS	CDS	61077950	61078013	1.0	+	0	ID=g2457.t1.CDS1;Parent=g2457.t1
HiC_scaffold_10	AUGUSTUS	CDS	61077950	61078013	1.0	+	0	ID=g2457.t3.CDS1;Parent=g2457.t3
HiC_scaffold_10	gmst	CDS	61077950	61078013	145.068304	+	0	ID=g2457.t5.CDS1;Parent=g2457.t5
HiC_scaffold_10	gmst	exon	61077950	61078013	145.068304	+	0	ID=g2457.t5.exon1;Parent=g2457.t5
HiC_scaffold_10	gmst	mRNA	61077950	61189304	.	+	.	ID=g2457.t5;Parent=g2457;em_target=9668.ENSMPUP00000010320;em_score=1911.2;em_evalue=0.0;em_tcov=.;em_OGs=KOG1899@1|root,KOG1899@2759|Eukaryota,38C1U@33154|Opisthokonta,3BC30@33208|Metazoa,3CRN5@33213|Bilateria,48707@7711|Chordata,48Z12@7742|Vertebrata,3J3SJ@40674|Mammalia,3EMRQ@33554|Carnivora;em_COG_cat=S;em_desc=PTPRF interacting protein, binding protein 2 (liprin beta 2);em_max_annot_lvl=33208|Metazoa;em_Preferred_name=PPFIBP2;em_PFAMs=SAM_1,SAM_2;em_GOs=GO:0000003,GO:0000902,GO:0000904,GO:0003674,GO:0005198,GO:0005488,GO:0005515,GO:0005575,GO:0005622,GO:0005623,GO:0005737,GO:0005829,GO:0007154,GO:0007275,GO:0007399,GO:0007409,GO:0007412,GO:0007416,GO:0007528,GO:0008150,GO:0009653,GO:0009987,GO:0016043,GO:0022008,GO:0022607,GO:0030030,GO:0030154,GO:0030182,GO:0031175,GO:0032501,GO:0032502,GO:0032989,GO:0032990,GO:0032991,GO:0040007,GO:0040012,GO:0040017,GO:0042802,GO:0042803,GO:0043051,GO:0044085,GO:0044424,GO:0044444,GO:0044464,GO:0046983,GO:0048468,GO:0048518,GO:0048589,GO:0048666,GO:0048667,GO:0048699,GO:0048731,GO:0048812,GO:0048856,GO:0048858,GO:0048869,GO:0050789,GO:0050795,GO:0050808,GO:0051124,GO:0060259,GO:0061564,GO:0065007,GO:0071840,GO:0120036,GO:0120039,GO:1903998
HiC_scaffold_10	AUGUSTUS	mRNA	61077950	61192766	1.0	+	.	ID=g2457.t1;Parent=g2457;em_target=9668.ENSMPUP00000010320;em_score=2001.3;em_evalue=0.0;em_tcov=.;em_OGs=KOG1899@1|root,KOG1899@2759|Eukaryota,38C1U@33154|Opisthokonta,3BC30@33208|Metazoa,3CRN5@33213|Bilateria,48707@7711|Chordata,48Z12@7742|Vertebrata,3J3SJ@40674|Mammalia,3EMRQ@33554|Carnivora;em_COG_cat=S;em_desc=PTPRF interacting protein, binding protein 2 (liprin beta 2);em_max_annot_lvl=33208|Metazoa;em_Preferred_name=PPFIBP2;em_PFAMs=SAM_1,SAM_2;em_GOs=GO:0000003,GO:0000902,GO:0000904,GO:0003674,GO:0005198,GO:0005488,GO:0005515,GO:0005575,GO:0005622,GO:0005623,GO:0005737,GO:0005829,GO:0007154,GO:0007275,GO:0007399,GO:0007409,GO:0007412,GO:0007416,GO:0007528,GO:0008150,GO:0009653,GO:0009987,GO:0016043,GO:0022008,GO:0022607,GO:0030030,GO:0030154,GO:0030182,GO:0031175,GO:0032501,GO:0032502,GO:0032989,GO:0032990,GO:0032991,GO:0040007,GO:0040012,GO:0040017,GO:0042802,GO:0042803,GO:0043051,GO:0044085,GO:0044424,GO:0044444,GO:0044464,GO:0046983,GO:0048468,GO:0048518,GO:0048589,GO:0048666,GO:0048667,GO:0048699,GO:0048731,GO:0048812,GO:0048856,GO:0048858,GO:0048869,GO:0050789,GO:0050795,GO:0050808,GO:0051124,GO:0060259,GO:0061564,GO:0065007,GO:0071840,GO:0120036,GO:0120039,GO:1903998
HiC_scaffold_10	AUGUSTUS	mRNA	61077950	61192766	1.0	+	.	ID=g2457.t3;Parent=g2457;em_target=9668.ENSMPUP00000010320;em_score=1981.1;em_evalue=0.0;em_tcov=.;em_OGs=KOG1899@1|root,KOG1899@2759|Eukaryota,38C1U@33154|Opisthokonta,3BC30@33208|Metazoa,3CRN5@33213|Bilateria,48707@7711|Chordata,48Z12@7742|Vertebrata,3J3SJ@40674|Mammalia,3EMRQ@33554|Carnivora;em_COG_cat=S;em_desc=PTPRF interacting protein, binding protein 2 (liprin beta 2);em_max_annot_lvl=33208|Metazoa;em_Preferred_name=PPFIBP2;em_PFAMs=SAM_1,SAM_2;em_GOs=GO:0000003,GO:0000902,GO:0000904,GO:0003674,GO:0005198,GO:0005488,GO:0005515,GO:0005575,GO:0005622,GO:0005623,GO:0005737,GO:0005829,GO:0007154,GO:0007275,GO:0007399,GO:0007409,GO:0007412,GO:0007416,GO:0007528,GO:0008150,GO:0009653,GO:0009987,GO:0016043,GO:0022008,GO:0022607,GO:0030030,GO:0030154,GO:0030182,GO:0031175,GO:0032501,GO:0032502,GO:0032989,GO:0032990,GO:0032991,GO:0040007,GO:0040012,GO:0040017,GO:0042802,GO:0042803,GO:0043051,GO:0044085,GO:0044424,GO:0044444,GO:0044464,GO:0046983,GO:0048468,GO:0048518,GO:0048589,GO:0048666,GO:0048667,GO:0048699,GO:0048731,GO:0048812,GO:0048856,GO:0048858,GO:0048869,GO:0050789,GO:0050795,GO:0050808,GO:0051124,GO:0060259,GO:0061564,GO:0065007,GO:0071840,GO:0120036,GO:0120039,GO:1903998
HiC_scaffold_10	AUGUSTUS	intron	61078014	61098356	1.0	+	.	ID=g2457.t1.intron1;Parent=g2457.t1
HiC_scaffold_10	AUGUSTUS	intron	61078014	61098356	1.0	+	.	ID=g2457.t3.intron1;Parent=g2457.t3
HiC_scaffold_10	gmst	intron	61078014	61098356	145.068304	+	0	ID=g2457.t5.intron1;Parent=g2457.t5
HiC_scaffold_10	gmst	intron	61078014	61098356	169.369518	+	0	ID=g2457.t2.intron2;Parent=g2457.t2
HiC_scaffold_10	AUGUSTUS	exon	61098357	61098559	.	+	.	ID=g2457.t1.exon2;Parent=g2457.t1
HiC_scaffold_10	AUGUSTUS	exon	61098357	61098559	.	+	.	ID=g2457.t3.exon2;Parent=g2457.t3
HiC_scaffold_10	AUGUSTUS	CDS	61098357	61098559	1.0	+	2	ID=g2457.t1.CDS2;Parent=g2457.t1
HiC_scaffold_10	AUGUSTUS	CDS	61098357	61098559	1.0	+	2	ID=g2457.t3.CDS2;Parent=g2457.t3
HiC_scaffold_10	gmst	CDS	61098357	61098559	145.068304	+	2	ID=g2457.t5.CDS2;Parent=g2457.t5
HiC_scaffold_10	gmst	exon	61098357	61098559	145.068304	+	2	ID=g2457.t5.exon2;Parent=g2457.t5
HiC_scaffold_10	gmst	CDS	61098357	61098559	169.369518	+	2	ID=g2457.t2.CDS3;Parent=g2457.t2
HiC_scaffold_10	gmst	exon	61098357	61098559	169.369518	+	2	ID=g2457.t2.exon3;Parent=g2457.t2
HiC_scaffold_10	AUGUSTUS	intron	61098560	61127695	1.0	+	.	ID=g2457.t1.intron2;Parent=g2457.t1
HiC_scaffold_10	AUGUSTUS	intron	61098560	61127695	1.0	+	.	ID=g2457.t3.intron2;Parent=g2457.t3
HiC_scaffold_10	gmst	intron	61098560	61127695	145.068304	+	0	ID=g2457.t5.intron2;Parent=g2457.t5
HiC_scaffold_10	gmst	intron	61098560	61127695	169.369518	+	0	ID=g2457.t2.intron3;Parent=g2457.t2
HiC_scaffold_10	gmst	start_codon	61112233	61112235	249.264434	+	0	ID=g2457.t4.start1;Parent=g2457.t4
HiC_scaffold_10	gmst	CDS	61112233	61112280	249.264434	+	0	ID=g2457.t4.CDS1;Parent=g2457.t4
HiC_scaffold_10	gmst	exon	61112233	61112280	249.264434	+	0	ID=g2457.t4.exon1;Parent=g2457.t4
HiC_scaffold_10	gmst	mRNA	61112233	61192766	.	+	.	ID=g2457.t4;Parent=g2457;em_target=9668.ENSMPUP00000010320;em_score=1824.0;em_evalue=0.0;em_tcov=.;em_OGs=KOG1899@1|root,KOG1899@2759|Eukaryota,38C1U@33154|Opisthokonta,3BC30@33208|Metazoa,3CRN5@33213|Bilateria,48707@7711|Chordata,48Z12@7742|Vertebrata,3J3SJ@40674|Mammalia,3EMRQ@33554|Carnivora;em_COG_cat=S;em_desc=PTPRF interacting protein, binding protein 2 (liprin beta 2);em_max_annot_lvl=33208|Metazoa;em_Preferred_name=PPFIBP2;em_PFAMs=SAM_1,SAM_2;em_GOs=GO:0000003,GO:0000902,GO:0000904,GO:0003674,GO:0005198,GO:0005488,GO:0005515,GO:0005575,GO:0005622,GO:0005623,GO:0005737,GO:0005829,GO:0007154,GO:0007275,GO:0007399,GO:0007409,GO:0007412,GO:0007416,GO:0007528,GO:0008150,GO:0009653,GO:0009987,GO:0016043,GO:0022008,GO:0022607,GO:0030030,GO:0030154,GO:0030182,GO:0031175,GO:0032501,GO:0032502,GO:0032989,GO:0032990,GO:0032991,GO:0040007,GO:0040012,GO:0040017,GO:0042802,GO:0042803,GO:0043051,GO:0044085,GO:0044424,GO:0044444,GO:0044464,GO:0046983,GO:0048468,GO:0048518,GO:0048589,GO:0048666,GO:0048667,GO:0048699,GO:0048731,GO:0048812,GO:0048856,GO:0048858,GO:0048869,GO:0050789,GO:0050795,GO:0050808,GO:0051124,GO:0060259,GO:0061564,GO:0065007,GO:0071840,GO:0120036,GO:0120039,GO:1903998
HiC_scaffold_10	gmst	intron	61112281	61127695	249.264434	+	0	ID=g2457.t4.intron1;Parent=g2457.t4
HiC_scaffold_10	AUGUSTUS	exon	61127696	61127788	.	+	.	ID=g2457.t1.exon3;Parent=g2457.t1
HiC_scaffold_10	AUGUSTUS	exon	61127696	61127788	.	+	.	ID=g2457.t3.exon3;Parent=g2457.t3
HiC_scaffold_10	AUGUSTUS	CDS	61127696	61127788	1.0	+	0	ID=g2457.t1.CDS3;Parent=g2457.t1
HiC_scaffold_10	AUGUSTUS	CDS	61127696	61127788	1.0	+	0	ID=g2457.t3.CDS3;Parent=g2457.t3
HiC_scaffold_10	gmst	CDS	61127696	61127788	145.068304	+	0	ID=g2457.t5.CDS3;Parent=g2457.t5
HiC_scaffold_10	gmst	exon	61127696	61127788	145.068304	+	0	ID=g2457.t5.exon3;Parent=g2457.t5
HiC_scaffold_10	gmst	CDS	61127696	61127788	169.369518	+	0	ID=g2457.t2.CDS4;Parent=g2457.t2
HiC_scaffold_10	gmst	exon	61127696	61127788	169.369518	+	0	ID=g2457.t2.exon4;Parent=g2457.t2
HiC_scaffold_10	gmst	CDS	61127696	61127788	249.264434	+	0	ID=g2457.t4.CDS2;Parent=g2457.t4
HiC_scaffold_10	gmst	exon	61127696	61127788	249.264434	+	0	ID=g2457.t4.exon2;Parent=g2457.t4
HiC_scaffold_10	AUGUSTUS	intron	61127789	61132100	1.0	+	.	ID=g2457.t1.intron3;Parent=g2457.t1
HiC_scaffold_10	AUGUSTUS	intron	61127789	61132100	1.0	+	.	ID=g2457.t3.intron3;Parent=g2457.t3
HiC_scaffold_10	gmst	intron	61127789	61132100	145.068304	+	0	ID=g2457.t5.intron3;Parent=g2457.t5
HiC_scaffold_10	gmst	intron	61127789	61132100	169.369518	+	0	ID=g2457.t2.intron4;Parent=g2457.t2
HiC_scaffold_10	gmst	intron	61127789	61132100	249.264434	+	0	ID=g2457.t4.intron2;Parent=g2457.t4
HiC_scaffold_10	AUGUSTUS	exon	61132101	61132214	.	+	.	ID=g2457.t1.exon4;Parent=g2457.t1
HiC_scaffold_10	AUGUSTUS	exon	61132101	61132214	.	+	.	ID=g2457.t3.exon4;Parent=g2457.t3
HiC_scaffold_10	AUGUSTUS	CDS	61132101	61132214	1.0	+	0	ID=g2457.t1.CDS4;Parent=g2457.t1
HiC_scaffold_10	AUGUSTUS	CDS	61132101	61132214	1.0	+	0	ID=g2457.t3.CDS4;Parent=g2457.t3
HiC_scaffold_10	gmst	CDS	61132101	61132214	145.068304	+	0	ID=g2457.t5.CDS4;Parent=g2457.t5
HiC_scaffold_10	gmst	exon	61132101	61132214	145.068304	+	0	ID=g2457.t5.exon4;Parent=g2457.t5
HiC_scaffold_10	gmst	CDS	61132101	61132214	169.369518	+	0	ID=g2457.t2.CDS5;Parent=g2457.t2
HiC_scaffold_10	gmst	exon	61132101	61132214	169.369518	+	0	ID=g2457.t2.exon5;Parent=g2457.t2
HiC_scaffold_10	gmst	CDS	61132101	61132214	249.264434	+	0	ID=g2457.t4.CDS3;Parent=g2457.t4
HiC_scaffold_10	gmst	exon	61132101	61132214	249.264434	+	0	ID=g2457.t4.exon3;Parent=g2457.t4
HiC_scaffold_10	AUGUSTUS	intron	61132215	61144422	1.0	+	.	ID=g2457.t1.intron4;Parent=g2457.t1
HiC_scaffold_10	AUGUSTUS	intron	61132215	61144422	1.0	+	.	ID=g2457.t3.intron4;Parent=g2457.t3
HiC_scaffold_10	gmst	intron	61132215	61144422	145.068304	+	0	ID=g2457.t5.intron4;Parent=g2457.t5
HiC_scaffold_10	gmst	intron	61132215	61144422	169.369518	+	0	ID=g2457.t2.intron5;Parent=g2457.t2
HiC_scaffold_10	gmst	intron	61132215	61144422	249.264434	+	0	ID=g2457.t4.intron3;Parent=g2457.t4
HiC_scaffold_10	AUGUSTUS	exon	61144423	61144554	.	+	.	ID=g2457.t1.exon5;Parent=g2457.t1
HiC_scaffold_10	AUGUSTUS	exon	61144423	61144554	.	+	.	ID=g2457.t3.exon5;Parent=g2457.t3
HiC_scaffold_10	AUGUSTUS	CDS	61144423	61144554	1.0	+	0	ID=g2457.t1.CDS5;Parent=g2457.t1
HiC_scaffold_10	AUGUSTUS	CDS	61144423	61144554	1.0	+	0	ID=g2457.t3.CDS5;Parent=g2457.t3
HiC_scaffold_10	gmst	CDS	61144423	61144554	145.068304	+	0	ID=g2457.t5.CDS5;Parent=g2457.t5
HiC_scaffold_10	gmst	exon	61144423	61144554	145.068304	+	0	ID=g2457.t5.exon5;Parent=g2457.t5
HiC_scaffold_10	gmst	CDS	61144423	61144554	169.369518	+	0	ID=g2457.t2.CDS6;Parent=g2457.t2
HiC_scaffold_10	gmst	exon	61144423	61144554	169.369518	+	0	ID=g2457.t2.exon6;Parent=g2457.t2
HiC_scaffold_10	gmst	CDS	61144423	61144554	249.264434	+	0	ID=g2457.t4.CDS4;Parent=g2457.t4
HiC_scaffold_10	gmst	exon	61144423	61144554	249.264434	+	0	ID=g2457.t4.exon4;Parent=g2457.t4
HiC_scaffold_10	AUGUSTUS	intron	61144555	61157870	1.0	+	.	ID=g2457.t1.intron5;Parent=g2457.t1
HiC_scaffold_10	AUGUSTUS	intron	61144555	61157870	1.0	+	.	ID=g2457.t3.intron5;Parent=g2457.t3
HiC_scaffold_10	gmst	intron	61144555	61157870	145.068304	+	0	ID=g2457.t5.intron5;Parent=g2457.t5
HiC_scaffold_10	gmst	intron	61144555	61157870	169.369518	+	0	ID=g2457.t2.intron6;Parent=g2457.t2
HiC_scaffold_10	gmst	intron	61144555	61157870	249.264434	+	0	ID=g2457.t4.intron4;Parent=g2457.t4
HiC_scaffold_10	AUGUSTUS	exon	61157871	61157963	.	+	.	ID=g2457.t1.exon6;Parent=g2457.t1
HiC_scaffold_10	AUGUSTUS	exon	61157871	61157963	.	+	.	ID=g2457.t3.exon6;Parent=g2457.t3
HiC_scaffold_10	AUGUSTUS	CDS	61157871	61157963	1.0	+	0	ID=g2457.t1.CDS6;Parent=g2457.t1
HiC_scaffold_10	AUGUSTUS	CDS	61157871	61157963	1.0	+	0	ID=g2457.t3.CDS6;Parent=g2457.t3
HiC_scaffold_10	gmst	CDS	61157871	61157963	145.068304	+	0	ID=g2457.t5.CDS6;Parent=g2457.t5
HiC_scaffold_10	gmst	exon	61157871	61157963	145.068304	+	0	ID=g2457.t5.exon6;Parent=g2457.t5
HiC_scaffold_10	gmst	CDS	61157871	61157963	169.369518	+	0	ID=g2457.t2.CDS7;Parent=g2457.t2
HiC_scaffold_10	gmst	exon	61157871	61157963	169.369518	+	0	ID=g2457.t2.exon7;Parent=g2457.t2
HiC_scaffold_10	gmst	CDS	61157871	61157963	249.264434	+	0	ID=g2457.t4.CDS5;Parent=g2457.t4
HiC_scaffold_10	gmst	exon	61157871	61157963	249.264434	+	0	ID=g2457.t4.exon5;Parent=g2457.t4
HiC_scaffold_10	AUGUSTUS	intron	61157964	61161953	1.0	+	.	ID=g2457.t1.intron6;Parent=g2457.t1
HiC_scaffold_10	AUGUSTUS	intron	61157964	61161953	1.0	+	.	ID=g2457.t3.intron6;Parent=g2457.t3
HiC_scaffold_10	gmst	intron	61157964	61161953	145.068304	+	0	ID=g2457.t5.intron6;Parent=g2457.t5
HiC_scaffold_10	gmst	intron	61157964	61161953	169.369518	+	0	ID=g2457.t2.intron7;Parent=g2457.t2
HiC_scaffold_10	gmst	intron	61157964	61161953	249.264434	+	0	ID=g2457.t4.intron5;Parent=g2457.t4
HiC_scaffold_10	AUGUSTUS	exon	61161954	61162065	.	+	.	ID=g2457.t1.exon7;Parent=g2457.t1
HiC_scaffold_10	AUGUSTUS	exon	61161954	61162065	.	+	.	ID=g2457.t3.exon7;Parent=g2457.t3
HiC_scaffold_10	AUGUSTUS	CDS	61161954	61162065	1.0	+	0	ID=g2457.t1.CDS7;Parent=g2457.t1
HiC_scaffold_10	AUGUSTUS	CDS	61161954	61162065	1.0	+	0	ID=g2457.t3.CDS7;Parent=g2457.t3
HiC_scaffold_10	gmst	CDS	61161954	61162065	145.068304	+	0	ID=g2457.t5.CDS7;Parent=g2457.t5
HiC_scaffold_10	gmst	exon	61161954	61162065	145.068304	+	0	ID=g2457.t5.exon7;Parent=g2457.t5
HiC_scaffold_10	gmst	CDS	61161954	61162065	169.369518	+	0	ID=g2457.t2.CDS8;Parent=g2457.t2
HiC_scaffold_10	gmst	exon	61161954	61162065	169.369518	+	0	ID=g2457.t2.exon8;Parent=g2457.t2
HiC_scaffold_10	gmst	CDS	61161954	61162065	249.264434	+	0	ID=g2457.t4.CDS6;Parent=g2457.t4
HiC_scaffold_10	gmst	exon	61161954	61162065	249.264434	+	0	ID=g2457.t4.exon6;Parent=g2457.t4
HiC_scaffold_10	AUGUSTUS	intron	61162066	61164378	1.0	+	.	ID=g2457.t1.intron7;Parent=g2457.t1
HiC_scaffold_10	AUGUSTUS	intron	61162066	61164378	1.0	+	.	ID=g2457.t3.intron7;Parent=g2457.t3
HiC_scaffold_10	gmst	intron	61162066	61164378	145.068304	+	0	ID=g2457.t5.intron7;Parent=g2457.t5
HiC_scaffold_10	gmst	intron	61162066	61164378	169.369518	+	0	ID=g2457.t2.intron8;Parent=g2457.t2
HiC_scaffold_10	gmst	intron	61162066	61164378	249.264434	+	0	ID=g2457.t4.intron6;Parent=g2457.t4
HiC_scaffold_10	AUGUSTUS	exon	61164379	61164440	.	+	.	ID=g2457.t1.exon8;Parent=g2457.t1
HiC_scaffold_10	AUGUSTUS	exon	61164379	61164440	.	+	.	ID=g2457.t3.exon8;Parent=g2457.t3
HiC_scaffold_10	AUGUSTUS	CDS	61164379	61164440	1.0	+	2	ID=g2457.t1.CDS8;Parent=g2457.t1
HiC_scaffold_10	AUGUSTUS	CDS	61164379	61164440	1.0	+	2	ID=g2457.t3.CDS8;Parent=g2457.t3
HiC_scaffold_10	gmst	CDS	61164379	61164440	145.068304	+	2	ID=g2457.t5.CDS8;Parent=g2457.t5
HiC_scaffold_10	gmst	exon	61164379	61164440	145.068304	+	2	ID=g2457.t5.exon8;Parent=g2457.t5
HiC_scaffold_10	gmst	CDS	61164379	61164440	169.369518	+	2	ID=g2457.t2.CDS9;Parent=g2457.t2
HiC_scaffold_10	gmst	exon	61164379	61164440	169.369518	+	2	ID=g2457.t2.exon9;Parent=g2457.t2
HiC_scaffold_10	gmst	CDS	61164379	61164440	249.264434	+	2	ID=g2457.t4.CDS7;Parent=g2457.t4
HiC_scaffold_10	gmst	exon	61164379	61164440	249.264434	+	2	ID=g2457.t4.exon7;Parent=g2457.t4
HiC_scaffold_10	AUGUSTUS	intron	61164441	61165566	1.0	+	.	ID=g2457.t1.intron8;Parent=g2457.t1
HiC_scaffold_10	AUGUSTUS	intron	61164441	61165566	1.0	+	.	ID=g2457.t3.intron8;Parent=g2457.t3
HiC_scaffold_10	gmst	intron	61164441	61165566	145.068304	+	0	ID=g2457.t5.intron8;Parent=g2457.t5
HiC_scaffold_10	gmst	intron	61164441	61165566	169.369518	+	0	ID=g2457.t2.intron9;Parent=g2457.t2
HiC_scaffold_10	gmst	intron	61164441	61165566	249.264434	+	0	ID=g2457.t4.intron7;Parent=g2457.t4
HiC_scaffold_10	AUGUSTUS	exon	61165567	61165642	.	+	.	ID=g2457.t1.exon9;Parent=g2457.t1
HiC_scaffold_10	AUGUSTUS	exon	61165567	61165642	.	+	.	ID=g2457.t3.exon9;Parent=g2457.t3
HiC_scaffold_10	AUGUSTUS	CDS	61165567	61165642	1.0	+	0	ID=g2457.t1.CDS9;Parent=g2457.t1
HiC_scaffold_10	AUGUSTUS	CDS	61165567	61165642	1.0	+	0	ID=g2457.t3.CDS9;Parent=g2457.t3
HiC_scaffold_10	gmst	CDS	61165567	61165642	145.068304	+	0	ID=g2457.t5.CDS9;Parent=g2457.t5
HiC_scaffold_10	gmst	exon	61165567	61165642	145.068304	+	0	ID=g2457.t5.exon9;Parent=g2457.t5
HiC_scaffold_10	gmst	CDS	61165567	61165642	169.369518	+	0	ID=g2457.t2.CDS10;Parent=g2457.t2
HiC_scaffold_10	gmst	exon	61165567	61165642	169.369518	+	0	ID=g2457.t2.exon10;Parent=g2457.t2
HiC_scaffold_10	gmst	CDS	61165567	61165642	249.264434	+	0	ID=g2457.t4.CDS8;Parent=g2457.t4
HiC_scaffold_10	gmst	exon	61165567	61165642	249.264434	+	0	ID=g2457.t4.exon8;Parent=g2457.t4
HiC_scaffold_10	AUGUSTUS	intron	61165643	61166911	1.0	+	.	ID=g2457.t1.intron9;Parent=g2457.t1
HiC_scaffold_10	AUGUSTUS	intron	61165643	61166911	1.0	+	.	ID=g2457.t3.intron9;Parent=g2457.t3
HiC_scaffold_10	gmst	intron	61165643	61166911	145.068304	+	0	ID=g2457.t5.intron9;Parent=g2457.t5
HiC_scaffold_10	gmst	intron	61165643	61166911	169.369518	+	0	ID=g2457.t2.intron10;Parent=g2457.t2
HiC_scaffold_10	gmst	intron	61165643	61166911	249.264434	+	0	ID=g2457.t4.intron8;Parent=g2457.t4
HiC_scaffold_10	AUGUSTUS	exon	61166912	61167015	.	+	.	ID=g2457.t1.exon10;Parent=g2457.t1
HiC_scaffold_10	AUGUSTUS	exon	61166912	61167015	.	+	.	ID=g2457.t3.exon10;Parent=g2457.t3
HiC_scaffold_10	AUGUSTUS	CDS	61166912	61167015	1.0	+	2	ID=g2457.t1.CDS10;Parent=g2457.t1
HiC_scaffold_10	AUGUSTUS	CDS	61166912	61167015	1.0	+	2	ID=g2457.t3.CDS10;Parent=g2457.t3
HiC_scaffold_10	gmst	CDS	61166912	61167015	145.068304	+	2	ID=g2457.t5.CDS10;Parent=g2457.t5
HiC_scaffold_10	gmst	exon	61166912	61167015	145.068304	+	2	ID=g2457.t5.exon10;Parent=g2457.t5
HiC_scaffold_10	gmst	CDS	61166912	61167015	169.369518	+	2	ID=g2457.t2.CDS11;Parent=g2457.t2
HiC_scaffold_10	gmst	exon	61166912	61167015	169.369518	+	2	ID=g2457.t2.exon11;Parent=g2457.t2
HiC_scaffold_10	gmst	CDS	61166912	61167015	249.264434	+	2	ID=g2457.t4.CDS9;Parent=g2457.t4
HiC_scaffold_10	gmst	exon	61166912	61167015	249.264434	+	2	ID=g2457.t4.exon9;Parent=g2457.t4
HiC_scaffold_10	AUGUSTUS	intron	61167016	61168740	1.0	+	.	ID=g2457.t1.intron10;Parent=g2457.t1
HiC_scaffold_10	AUGUSTUS	intron	61167016	61168740	1.0	+	.	ID=g2457.t3.intron10;Parent=g2457.t3
HiC_scaffold_10	gmst	intron	61167016	61168740	145.068304	+	0	ID=g2457.t5.intron10;Parent=g2457.t5
HiC_scaffold_10	gmst	intron	61167016	61168740	169.369518	+	0	ID=g2457.t2.intron11;Parent=g2457.t2
HiC_scaffold_10	gmst	intron	61167016	61168740	249.264434	+	0	ID=g2457.t4.intron9;Parent=g2457.t4
HiC_scaffold_10	AUGUSTUS	exon	61168741	61168808	.	+	.	ID=g2457.t1.exon11;Parent=g2457.t1
HiC_scaffold_10	AUGUSTUS	exon	61168741	61168808	.	+	.	ID=g2457.t3.exon11;Parent=g2457.t3
HiC_scaffold_10	AUGUSTUS	CDS	61168741	61168808	1.0	+	0	ID=g2457.t1.CDS11;Parent=g2457.t1
HiC_scaffold_10	AUGUSTUS	CDS	61168741	61168808	1.0	+	0	ID=g2457.t3.CDS11;Parent=g2457.t3
HiC_scaffold_10	gmst	CDS	61168741	61168808	145.068304	+	0	ID=g2457.t5.CDS11;Parent=g2457.t5
HiC_scaffold_10	gmst	exon	61168741	61168808	145.068304	+	0	ID=g2457.t5.exon11;Parent=g2457.t5
HiC_scaffold_10	gmst	CDS	61168741	61168808	169.369518	+	0	ID=g2457.t2.CDS12;Parent=g2457.t2
HiC_scaffold_10	gmst	exon	61168741	61168808	169.369518	+	0	ID=g2457.t2.exon12;Parent=g2457.t2
HiC_scaffold_10	gmst	CDS	61168741	61168808	249.264434	+	0	ID=g2457.t4.CDS10;Parent=g2457.t4
HiC_scaffold_10	gmst	exon	61168741	61168808	249.264434	+	0	ID=g2457.t4.exon10;Parent=g2457.t4
HiC_scaffold_10	AUGUSTUS	intron	61168809	61170416	1.0	+	.	ID=g2457.t1.intron11;Parent=g2457.t1
HiC_scaffold_10	AUGUSTUS	intron	61168809	61170416	1.0	+	.	ID=g2457.t3.intron11;Parent=g2457.t3
HiC_scaffold_10	gmst	intron	61168809	61170416	145.068304	+	0	ID=g2457.t5.intron11;Parent=g2457.t5
HiC_scaffold_10	gmst	intron	61168809	61170416	169.369518	+	0	ID=g2457.t2.intron12;Parent=g2457.t2
HiC_scaffold_10	gmst	intron	61168809	61170416	249.264434	+	0	ID=g2457.t4.intron10;Parent=g2457.t4
HiC_scaffold_10	AUGUSTUS	exon	61170417	61170474	.	+	.	ID=g2457.t1.exon12;Parent=g2457.t1
HiC_scaffold_10	AUGUSTUS	exon	61170417	61170474	.	+	.	ID=g2457.t3.exon12;Parent=g2457.t3
HiC_scaffold_10	AUGUSTUS	CDS	61170417	61170474	1.0	+	1	ID=g2457.t1.CDS12;Parent=g2457.t1
HiC_scaffold_10	AUGUSTUS	CDS	61170417	61170474	1.0	+	1	ID=g2457.t3.CDS12;Parent=g2457.t3
HiC_scaffold_10	gmst	CDS	61170417	61170474	145.068304	+	1	ID=g2457.t5.CDS12;Parent=g2457.t5
HiC_scaffold_10	gmst	exon	61170417	61170474	145.068304	+	1	ID=g2457.t5.exon12;Parent=g2457.t5
HiC_scaffold_10	gmst	CDS	61170417	61170474	169.369518	+	1	ID=g2457.t2.CDS13;Parent=g2457.t2
HiC_scaffold_10	gmst	exon	61170417	61170474	169.369518	+	1	ID=g2457.t2.exon13;Parent=g2457.t2
HiC_scaffold_10	gmst	CDS	61170417	61170474	249.264434	+	1	ID=g2457.t4.CDS11;Parent=g2457.t4
HiC_scaffold_10	gmst	exon	61170417	61170474	249.264434	+	1	ID=g2457.t4.exon11;Parent=g2457.t4
HiC_scaffold_10	AUGUSTUS	intron	61170475	61171350	1.0	+	.	ID=g2457.t1.intron12;Parent=g2457.t1
HiC_scaffold_10	AUGUSTUS	intron	61170475	61171350	1.0	+	.	ID=g2457.t3.intron12;Parent=g2457.t3
HiC_scaffold_10	gmst	intron	61170475	61171350	145.068304	+	0	ID=g2457.t5.intron12;Parent=g2457.t5
HiC_scaffold_10	gmst	intron	61170475	61171350	169.369518	+	0	ID=g2457.t2.intron13;Parent=g2457.t2
HiC_scaffold_10	gmst	intron	61170475	61171350	249.264434	+	0	ID=g2457.t4.intron11;Parent=g2457.t4
HiC_scaffold_10	AUGUSTUS	exon	61171351	61171392	.	+	.	ID=g2457.t1.exon13;Parent=g2457.t1
HiC_scaffold_10	AUGUSTUS	exon	61171351	61171392	.	+	.	ID=g2457.t3.exon13;Parent=g2457.t3
```
