## Supplementary File SF1 for "Novel chromosome-length genome assemblies of three distinct subspecies of pine marten, sable, and yellow-throated marten (genus *Martes*, family Mustelidae)": mfla.hmmer.mammalia.emapper.decorated.gff (part 18 of 145)

```
HiC_scaffold_10	AUGUSTUS	CDS	61171351	61171392	1.0	+	0	ID=g2457.t1.CDS13;Parent=g2457.t1
HiC_scaffold_10	AUGUSTUS	CDS	61171351	61171392	1.0	+	0	ID=g2457.t3.CDS13;Parent=g2457.t3
HiC_scaffold_10	gmst	CDS	61171351	61171392	145.068304	+	0	ID=g2457.t5.CDS13;Parent=g2457.t5
HiC_scaffold_10	gmst	exon	61171351	61171392	145.068304	+	0	ID=g2457.t5.exon13;Parent=g2457.t5
HiC_scaffold_10	gmst	CDS	61171351	61171392	169.369518	+	0	ID=g2457.t2.CDS14;Parent=g2457.t2
HiC_scaffold_10	gmst	exon	61171351	61171392	169.369518	+	0	ID=g2457.t2.exon14;Parent=g2457.t2
HiC_scaffold_10	gmst	CDS	61171351	61171392	249.264434	+	0	ID=g2457.t4.CDS12;Parent=g2457.t4
HiC_scaffold_10	gmst	exon	61171351	61171392	249.264434	+	0	ID=g2457.t4.exon12;Parent=g2457.t4
HiC_scaffold_10	AUGUSTUS	intron	61171393	61174905	1.0	+	.	ID=g2457.t1.intron13;Parent=g2457.t1
HiC_scaffold_10	AUGUSTUS	intron	61171393	61174905	1.0	+	.	ID=g2457.t3.intron13;Parent=g2457.t3
HiC_scaffold_10	gmst	intron	61171393	61174905	145.068304	+	0	ID=g2457.t5.intron13;Parent=g2457.t5
HiC_scaffold_10	gmst	intron	61171393	61174905	169.369518	+	0	ID=g2457.t2.intron14;Parent=g2457.t2
HiC_scaffold_10	gmst	intron	61171393	61174905	249.264434	+	0	ID=g2457.t4.intron12;Parent=g2457.t4
HiC_scaffold_10	AUGUSTUS	exon	61174906	61175044	.	+	.	ID=g2457.t1.exon14;Parent=g2457.t1
HiC_scaffold_10	AUGUSTUS	exon	61174906	61175044	.	+	.	ID=g2457.t3.exon14;Parent=g2457.t3
HiC_scaffold_10	AUGUSTUS	CDS	61174906	61175044	1.0	+	0	ID=g2457.t1.CDS14;Parent=g2457.t1
HiC_scaffold_10	AUGUSTUS	CDS	61174906	61175044	1.0	+	0	ID=g2457.t3.CDS14;Parent=g2457.t3
HiC_scaffold_10	gmst	CDS	61174906	61175044	145.068304	+	0	ID=g2457.t5.CDS14;Parent=g2457.t5
HiC_scaffold_10	gmst	exon	61174906	61175044	145.068304	+	0	ID=g2457.t5.exon14;Parent=g2457.t5
HiC_scaffold_10	gmst	CDS	61174906	61175044	169.369518	+	0	ID=g2457.t2.CDS15;Parent=g2457.t2
HiC_scaffold_10	gmst	exon	61174906	61175044	169.369518	+	0	ID=g2457.t2.exon15;Parent=g2457.t2
HiC_scaffold_10	gmst	CDS	61174906	61175044	249.264434	+	0	ID=g2457.t4.CDS13;Parent=g2457.t4
HiC_scaffold_10	gmst	exon	61174906	61175044	249.264434	+	0	ID=g2457.t4.exon13;Parent=g2457.t4
HiC_scaffold_10	AUGUSTUS	intron	61175045	61176208	1.0	+	.	ID=g2457.t3.intron14;Parent=g2457.t3
HiC_scaffold_10	AUGUSTUS	intron	61175045	61176662	1.0	+	.	ID=g2457.t1.intron14;Parent=g2457.t1
HiC_scaffold_10	gmst	intron	61175045	61176662	145.068304	+	0	ID=g2457.t5.intron14;Parent=g2457.t5
HiC_scaffold_10	gmst	intron	61175045	61176662	169.369518	+	0	ID=g2457.t2.intron15;Parent=g2457.t2
HiC_scaffold_10	gmst	intron	61175045	61176662	249.264434	+	0	ID=g2457.t4.intron13;Parent=g2457.t4
HiC_scaffold_10	AUGUSTUS	exon	61176209	61176241	.	+	.	ID=g2457.t3.exon15;Parent=g2457.t3
HiC_scaffold_10	AUGUSTUS	CDS	61176209	61176241	1.0	+	2	ID=g2457.t3.CDS15;Parent=g2457.t3
HiC_scaffold_10	AUGUSTUS	intron	61176242	61176662	1.0	+	.	ID=g2457.t3.intron15;Parent=g2457.t3
HiC_scaffold_10	AUGUSTUS	exon	61176663	61176804	.	+	.	ID=g2457.t1.exon15;Parent=g2457.t1
HiC_scaffold_10	AUGUSTUS	exon	61176663	61176804	.	+	.	ID=g2457.t3.exon16;Parent=g2457.t3
HiC_scaffold_10	AUGUSTUS	CDS	61176663	61176804	1.0	+	2	ID=g2457.t1.CDS15;Parent=g2457.t1
HiC_scaffold_10	AUGUSTUS	CDS	61176663	61176804	1.0	+	2	ID=g2457.t3.CDS16;Parent=g2457.t3
HiC_scaffold_10	gmst	CDS	61176663	61176804	145.068304	+	2	ID=g2457.t5.CDS15;Parent=g2457.t5
HiC_scaffold_10	gmst	exon	61176663	61176804	145.068304	+	2	ID=g2457.t5.exon15;Parent=g2457.t5
HiC_scaffold_10	gmst	CDS	61176663	61176804	169.369518	+	2	ID=g2457.t2.CDS16;Parent=g2457.t2
HiC_scaffold_10	gmst	exon	61176663	61176804	169.369518	+	2	ID=g2457.t2.exon16;Parent=g2457.t2
HiC_scaffold_10	gmst	CDS	61176663	61176804	249.264434	+	2	ID=g2457.t4.CDS14;Parent=g2457.t4
HiC_scaffold_10	gmst	exon	61176663	61176804	249.264434	+	2	ID=g2457.t4.exon14;Parent=g2457.t4
HiC_scaffold_10	AUGUSTUS	intron	61176805	61177409	1.0	+	.	ID=g2457.t1.intron15;Parent=g2457.t1
HiC_scaffold_10	AUGUSTUS	intron	61176805	61177409	1.0	+	.	ID=g2457.t3.intron16;Parent=g2457.t3
HiC_scaffold_10	gmst	intron	61176805	61177409	145.068304	+	0	ID=g2457.t5.intron15;Parent=g2457.t5
HiC_scaffold_10	gmst	intron	61176805	61177409	169.369518	+	0	ID=g2457.t2.intron16;Parent=g2457.t2
HiC_scaffold_10	gmst	intron	61176805	61177409	249.264434	+	0	ID=g2457.t4.intron14;Parent=g2457.t4
HiC_scaffold_10	AUGUSTUS	exon	61177410	61177538	.	+	.	ID=g2457.t1.exon16;Parent=g2457.t1
HiC_scaffold_10	AUGUSTUS	exon	61177410	61177538	.	+	.	ID=g2457.t3.exon17;Parent=g2457.t3
HiC_scaffold_10	AUGUSTUS	CDS	61177410	61177538	1.0	+	1	ID=g2457.t1.CDS16;Parent=g2457.t1
HiC_scaffold_10	AUGUSTUS	CDS	61177410	61177538	1.0	+	1	ID=g2457.t3.CDS17;Parent=g2457.t3
HiC_scaffold_10	gmst	CDS	61177410	61177538	145.068304	+	1	ID=g2457.t5.CDS16;Parent=g2457.t5
HiC_scaffold_10	gmst	exon	61177410	61177538	145.068304	+	1	ID=g2457.t5.exon16;Parent=g2457.t5
HiC_scaffold_10	gmst	CDS	61177410	61177538	169.369518	+	1	ID=g2457.t2.CDS17;Parent=g2457.t2
HiC_scaffold_10	gmst	exon	61177410	61177538	169.369518	+	1	ID=g2457.t2.exon17;Parent=g2457.t2
HiC_scaffold_10	gmst	CDS	61177410	61177538	249.264434	+	1	ID=g2457.t4.CDS15;Parent=g2457.t4
HiC_scaffold_10	gmst	exon	61177410	61177538	249.264434	+	1	ID=g2457.t4.exon15;Parent=g2457.t4
HiC_scaffold_10	AUGUSTUS	intron	61177539	61184509	1.0	+	.	ID=g2457.t1.intron16;Parent=g2457.t1
HiC_scaffold_10	AUGUSTUS	intron	61177539	61184509	1.0	+	.	ID=g2457.t3.intron17;Parent=g2457.t3
HiC_scaffold_10	gmst	intron	61177539	61184509	145.068304	+	0	ID=g2457.t5.intron16;Parent=g2457.t5
HiC_scaffold_10	gmst	intron	61177539	61184509	169.369518	+	0	ID=g2457.t2.intron17;Parent=g2457.t2
HiC_scaffold_10	gmst	intron	61177539	61184509	249.264434	+	0	ID=g2457.t4.intron15;Parent=g2457.t4
HiC_scaffold_10	AUGUSTUS	exon	61184510	61184660	.	+	.	ID=g2457.t1.exon17;Parent=g2457.t1
HiC_scaffold_10	AUGUSTUS	exon	61184510	61184660	.	+	.	ID=g2457.t3.exon18;Parent=g2457.t3
HiC_scaffold_10	AUGUSTUS	CDS	61184510	61184660	1.0	+	1	ID=g2457.t1.CDS17;Parent=g2457.t1
HiC_scaffold_10	AUGUSTUS	CDS	61184510	61184660	1.0	+	1	ID=g2457.t3.CDS18;Parent=g2457.t3
HiC_scaffold_10	gmst	CDS	61184510	61184660	145.068304	+	1	ID=g2457.t5.CDS17;Parent=g2457.t5
HiC_scaffold_10	gmst	exon	61184510	61184660	145.068304	+	1	ID=g2457.t5.exon17;Parent=g2457.t5
HiC_scaffold_10	gmst	CDS	61184510	61184660	169.369518	+	1	ID=g2457.t2.CDS18;Parent=g2457.t2
HiC_scaffold_10	gmst	exon	61184510	61184660	169.369518	+	1	ID=g2457.t2.exon18;Parent=g2457.t2
HiC_scaffold_10	gmst	CDS	61184510	61184660	249.264434	+	1	ID=g2457.t4.CDS16;Parent=g2457.t4
HiC_scaffold_10	gmst	exon	61184510	61184660	249.264434	+	1	ID=g2457.t4.exon16;Parent=g2457.t4
HiC_scaffold_10	AUGUSTUS	intron	61184661	61184977	1.0	+	.	ID=g2457.t1.intron17;Parent=g2457.t1
HiC_scaffold_10	AUGUSTUS	intron	61184661	61184977	1.0	+	.	ID=g2457.t3.intron18;Parent=g2457.t3
HiC_scaffold_10	gmst	intron	61184661	61184977	145.068304	+	0	ID=g2457.t5.intron17;Parent=g2457.t5
HiC_scaffold_10	gmst	intron	61184661	61184977	169.369518	+	0	ID=g2457.t2.intron18;Parent=g2457.t2
HiC_scaffold_10	gmst	intron	61184661	61184977	249.264434	+	0	ID=g2457.t4.intron16;Parent=g2457.t4
HiC_scaffold_10	AUGUSTUS	exon	61184978	61185089	.	+	.	ID=g2457.t1.exon18;Parent=g2457.t1
HiC_scaffold_10	AUGUSTUS	exon	61184978	61185089	.	+	.	ID=g2457.t3.exon19;Parent=g2457.t3
HiC_scaffold_10	AUGUSTUS	CDS	61184978	61185089	1.0	+	0	ID=g2457.t1.CDS18;Parent=g2457.t1
HiC_scaffold_10	AUGUSTUS	CDS	61184978	61185089	1.0	+	0	ID=g2457.t3.CDS19;Parent=g2457.t3
HiC_scaffold_10	gmst	CDS	61184978	61185089	145.068304	+	0	ID=g2457.t5.CDS18;Parent=g2457.t5
HiC_scaffold_10	gmst	exon	61184978	61185089	145.068304	+	0	ID=g2457.t5.exon18;Parent=g2457.t5
HiC_scaffold_10	gmst	CDS	61184978	61185089	169.369518	+	0	ID=g2457.t2.CDS19;Parent=g2457.t2
HiC_scaffold_10	gmst	exon	61184978	61185089	169.369518	+	0	ID=g2457.t2.exon19;Parent=g2457.t2
HiC_scaffold_10	gmst	CDS	61184978	61185089	249.264434	+	0	ID=g2457.t4.CDS17;Parent=g2457.t4
HiC_scaffold_10	gmst	exon	61184978	61185089	249.264434	+	0	ID=g2457.t4.exon17;Parent=g2457.t4
HiC_scaffold_10	AUGUSTUS	intron	61185090	61185322	1.0	+	.	ID=g2457.t1.intron18;Parent=g2457.t1
HiC_scaffold_10	AUGUSTUS	intron	61185090	61185322	1.0	+	.	ID=g2457.t3.intron19;Parent=g2457.t3
HiC_scaffold_10	gmst	intron	61185090	61185322	145.068304	+	0	ID=g2457.t5.intron18;Parent=g2457.t5
HiC_scaffold_10	gmst	intron	61185090	61185322	169.369518	+	0	ID=g2457.t2.intron19;Parent=g2457.t2
HiC_scaffold_10	gmst	intron	61185090	61185322	249.264434	+	0	ID=g2457.t4.intron17;Parent=g2457.t4
HiC_scaffold_10	AUGUSTUS	exon	61185323	61185411	.	+	.	ID=g2457.t1.exon19;Parent=g2457.t1
HiC_scaffold_10	AUGUSTUS	exon	61185323	61185411	.	+	.	ID=g2457.t3.exon20;Parent=g2457.t3
HiC_scaffold_10	AUGUSTUS	CDS	61185323	61185411	1.0	+	2	ID=g2457.t1.CDS19;Parent=g2457.t1
HiC_scaffold_10	AUGUSTUS	CDS	61185323	61185411	1.0	+	2	ID=g2457.t3.CDS20;Parent=g2457.t3
HiC_scaffold_10	gmst	CDS	61185323	61185411	145.068304	+	2	ID=g2457.t5.CDS19;Parent=g2457.t5
HiC_scaffold_10	gmst	exon	61185323	61185411	145.068304	+	2	ID=g2457.t5.exon19;Parent=g2457.t5
HiC_scaffold_10	gmst	CDS	61185323	61185411	169.369518	+	2	ID=g2457.t2.CDS20;Parent=g2457.t2
HiC_scaffold_10	gmst	exon	61185323	61185411	169.369518	+	2	ID=g2457.t2.exon20;Parent=g2457.t2
HiC_scaffold_10	gmst	CDS	61185323	61185411	249.264434	+	2	ID=g2457.t4.CDS18;Parent=g2457.t4
HiC_scaffold_10	gmst	exon	61185323	61185411	249.264434	+	2	ID=g2457.t4.exon18;Parent=g2457.t4
HiC_scaffold_10	AUGUSTUS	intron	61185412	61185715	1.0	+	.	ID=g2457.t1.intron19;Parent=g2457.t1
HiC_scaffold_10	AUGUSTUS	intron	61185412	61185715	1.0	+	.	ID=g2457.t3.intron20;Parent=g2457.t3
HiC_scaffold_10	gmst	intron	61185412	61185715	145.068304	+	0	ID=g2457.t5.intron19;Parent=g2457.t5
HiC_scaffold_10	gmst	intron	61185412	61185715	169.369518	+	0	ID=g2457.t2.intron20;Parent=g2457.t2
HiC_scaffold_10	gmst	intron	61185412	61185715	249.264434	+	0	ID=g2457.t4.intron18;Parent=g2457.t4
HiC_scaffold_10	AUGUSTUS	exon	61185716	61185838	.	+	.	ID=g2457.t1.exon20;Parent=g2457.t1
HiC_scaffold_10	AUGUSTUS	exon	61185716	61185838	.	+	.	ID=g2457.t3.exon21;Parent=g2457.t3
HiC_scaffold_10	AUGUSTUS	CDS	61185716	61185838	1.0	+	0	ID=g2457.t1.CDS20;Parent=g2457.t1
HiC_scaffold_10	AUGUSTUS	CDS	61185716	61185838	1.0	+	0	ID=g2457.t3.CDS21;Parent=g2457.t3
HiC_scaffold_10	gmst	CDS	61185716	61185838	145.068304	+	0	ID=g2457.t5.CDS20;Parent=g2457.t5
HiC_scaffold_10	gmst	exon	61185716	61185838	145.068304	+	0	ID=g2457.t5.exon20;Parent=g2457.t5
HiC_scaffold_10	gmst	CDS	61185716	61185838	169.369518	+	0	ID=g2457.t2.CDS21;Parent=g2457.t2
HiC_scaffold_10	gmst	exon	61185716	61185838	169.369518	+	0	ID=g2457.t2.exon21;Parent=g2457.t2
HiC_scaffold_10	gmst	CDS	61185716	61185838	249.264434	+	0	ID=g2457.t4.CDS19;Parent=g2457.t4
HiC_scaffold_10	gmst	exon	61185716	61185838	249.264434	+	0	ID=g2457.t4.exon19;Parent=g2457.t4
HiC_scaffold_10	AUGUSTUS	intron	61185839	61187018	1.0	+	.	ID=g2457.t1.intron20;Parent=g2457.t1
HiC_scaffold_10	AUGUSTUS	intron	61185839	61187018	1.0	+	.	ID=g2457.t3.intron21;Parent=g2457.t3
HiC_scaffold_10	gmst	intron	61185839	61187018	145.068304	+	0	ID=g2457.t5.intron20;Parent=g2457.t5
HiC_scaffold_10	gmst	intron	61185839	61187018	169.369518	+	0	ID=g2457.t2.intron21;Parent=g2457.t2
HiC_scaffold_10	gmst	intron	61185839	61187018	249.264434	+	0	ID=g2457.t4.intron19;Parent=g2457.t4
HiC_scaffold_10	AUGUSTUS	exon	61187019	61187144	.	+	.	ID=g2457.t1.exon21;Parent=g2457.t1
HiC_scaffold_10	AUGUSTUS	exon	61187019	61187144	.	+	.	ID=g2457.t3.exon22;Parent=g2457.t3
HiC_scaffold_10	AUGUSTUS	CDS	61187019	61187144	1.0	+	0	ID=g2457.t1.CDS21;Parent=g2457.t1
HiC_scaffold_10	AUGUSTUS	CDS	61187019	61187144	1.0	+	0	ID=g2457.t3.CDS22;Parent=g2457.t3
HiC_scaffold_10	gmst	CDS	61187019	61187144	145.068304	+	0	ID=g2457.t5.CDS21;Parent=g2457.t5
HiC_scaffold_10	gmst	exon	61187019	61187144	145.068304	+	0	ID=g2457.t5.exon21;Parent=g2457.t5
HiC_scaffold_10	gmst	CDS	61187019	61187144	169.369518	+	0	ID=g2457.t2.CDS22;Parent=g2457.t2
HiC_scaffold_10	gmst	exon	61187019	61187144	169.369518	+	0	ID=g2457.t2.exon22;Parent=g2457.t2
HiC_scaffold_10	gmst	CDS	61187019	61187144	249.264434	+	0	ID=g2457.t4.CDS20;Parent=g2457.t4
HiC_scaffold_10	gmst	exon	61187019	61187144	249.264434	+	0	ID=g2457.t4.exon20;Parent=g2457.t4
HiC_scaffold_10	AUGUSTUS	intron	61187145	61187836	1.0	+	.	ID=g2457.t1.intron21;Parent=g2457.t1
HiC_scaffold_10	AUGUSTUS	intron	61187145	61187836	1.0	+	.	ID=g2457.t3.intron22;Parent=g2457.t3
HiC_scaffold_10	gmst	intron	61187145	61187836	145.068304	+	0	ID=g2457.t5.intron21;Parent=g2457.t5
HiC_scaffold_10	gmst	intron	61187145	61187836	169.369518	+	0	ID=g2457.t2.intron22;Parent=g2457.t2
HiC_scaffold_10	gmst	intron	61187145	61187836	249.264434	+	0	ID=g2457.t4.intron20;Parent=g2457.t4
HiC_scaffold_10	AUGUSTUS	exon	61187837	61188025	.	+	.	ID=g2457.t1.exon22;Parent=g2457.t1
HiC_scaffold_10	AUGUSTUS	exon	61187837	61188025	.	+	.	ID=g2457.t3.exon23;Parent=g2457.t3
HiC_scaffold_10	AUGUSTUS	CDS	61187837	61188025	1.0	+	0	ID=g2457.t1.CDS22;Parent=g2457.t1
HiC_scaffold_10	AUGUSTUS	CDS	61187837	61188025	1.0	+	0	ID=g2457.t3.CDS23;Parent=g2457.t3
HiC_scaffold_10	gmst	CDS	61187837	61188025	145.068304	+	0	ID=g2457.t5.CDS22;Parent=g2457.t5
HiC_scaffold_10	gmst	exon	61187837	61188025	145.068304	+	0	ID=g2457.t5.exon22;Parent=g2457.t5
HiC_scaffold_10	gmst	CDS	61187837	61188025	169.369518	+	0	ID=g2457.t2.CDS23;Parent=g2457.t2
HiC_scaffold_10	gmst	exon	61187837	61188025	169.369518	+	0	ID=g2457.t2.exon23;Parent=g2457.t2
HiC_scaffold_10	gmst	CDS	61187837	61188025	249.264434	+	0	ID=g2457.t4.CDS21;Parent=g2457.t4
HiC_scaffold_10	gmst	exon	61187837	61188025	249.264434	+	0	ID=g2457.t4.exon21;Parent=g2457.t4
HiC_scaffold_10	AUGUSTUS	intron	61188026	61189109	1.0	+	.	ID=g2457.t1.intron22;Parent=g2457.t1
HiC_scaffold_10	AUGUSTUS	intron	61188026	61189109	1.0	+	.	ID=g2457.t3.intron23;Parent=g2457.t3
HiC_scaffold_10	gmst	intron	61188026	61189109	145.068304	+	0	ID=g2457.t5.intron22;Parent=g2457.t5
HiC_scaffold_10	gmst	intron	61188026	61189109	169.369518	+	0	ID=g2457.t2.intron23;Parent=g2457.t2
HiC_scaffold_10	gmst	intron	61188026	61189109	249.264434	+	0	ID=g2457.t4.intron21;Parent=g2457.t4
HiC_scaffold_10	AUGUSTUS	exon	61189110	61189286	.	+	.	ID=g2457.t1.exon23;Parent=g2457.t1
HiC_scaffold_10	AUGUSTUS	exon	61189110	61189286	.	+	.	ID=g2457.t3.exon24;Parent=g2457.t3
HiC_scaffold_10	AUGUSTUS	CDS	61189110	61189286	1.0	+	0	ID=g2457.t1.CDS23;Parent=g2457.t1
HiC_scaffold_10	AUGUSTUS	CDS	61189110	61189286	1.0	+	0	ID=g2457.t3.CDS24;Parent=g2457.t3
HiC_scaffold_10	gmst	CDS	61189110	61189286	169.369518	+	0	ID=g2457.t2.CDS24;Parent=g2457.t2
HiC_scaffold_10	gmst	exon	61189110	61189286	169.369518	+	0	ID=g2457.t2.exon24;Parent=g2457.t2
HiC_scaffold_10	gmst	CDS	61189110	61189286	249.264434	+	0	ID=g2457.t4.CDS22;Parent=g2457.t4
HiC_scaffold_10	gmst	exon	61189110	61189286	249.264434	+	0	ID=g2457.t4.exon22;Parent=g2457.t4
HiC_scaffold_10	gmst	CDS	61189110	61189304	145.068304	+	0	ID=g2457.t5.CDS23;Parent=g2457.t5
HiC_scaffold_10	gmst	exon	61189110	61189304	145.068304	+	0	ID=g2457.t5.exon23;Parent=g2457.t5
HiC_scaffold_10	AUGUSTUS	intron	61189287	61191421	1.0	+	.	ID=g2457.t1.intron23;Parent=g2457.t1
HiC_scaffold_10	AUGUSTUS	intron	61189287	61191421	1.0	+	.	ID=g2457.t3.intron24;Parent=g2457.t3
HiC_scaffold_10	gmst	intron	61189287	61191421	169.369518	+	0	ID=g2457.t2.intron24;Parent=g2457.t2
HiC_scaffold_10	gmst	intron	61189287	61191421	249.264434	+	0	ID=g2457.t4.intron22;Parent=g2457.t4
HiC_scaffold_10	gmst	stop_codon	61189302	61189304	145.068304	+	0	ID=g2457.t5.stop1;Parent=g2457.t5
HiC_scaffold_10	AUGUSTUS	exon	61191422	61191487	.	+	.	ID=g2457.t1.exon24;Parent=g2457.t1
HiC_scaffold_10	AUGUSTUS	exon	61191422	61191487	.	+	.	ID=g2457.t3.exon25;Parent=g2457.t3
HiC_scaffold_10	AUGUSTUS	CDS	61191422	61191487	1.0	+	0	ID=g2457.t1.CDS24;Parent=g2457.t1
HiC_scaffold_10	AUGUSTUS	CDS	61191422	61191487	1.0	+	0	ID=g2457.t3.CDS25;Parent=g2457.t3
HiC_scaffold_10	gmst	CDS	61191422	61191487	169.369518	+	0	ID=g2457.t2.CDS25;Parent=g2457.t2
HiC_scaffold_10	gmst	exon	61191422	61191487	169.369518	+	0	ID=g2457.t2.exon25;Parent=g2457.t2
HiC_scaffold_10	gmst	CDS	61191422	61191487	249.264434	+	0	ID=g2457.t4.CDS23;Parent=g2457.t4
HiC_scaffold_10	gmst	exon	61191422	61191487	249.264434	+	0	ID=g2457.t4.exon23;Parent=g2457.t4
HiC_scaffold_10	AUGUSTUS	intron	61191488	61192694	1.0	+	.	ID=g2457.t1.intron24;Parent=g2457.t1
HiC_scaffold_10	AUGUSTUS	intron	61191488	61192694	1.0	+	.	ID=g2457.t3.intron25;Parent=g2457.t3
HiC_scaffold_10	gmst	intron	61191488	61192694	169.369518	+	0	ID=g2457.t2.intron25;Parent=g2457.t2
HiC_scaffold_10	gmst	intron	61191488	61192694	249.264434	+	0	ID=g2457.t4.intron23;Parent=g2457.t4
HiC_scaffold_10	AUGUSTUS	exon	61192695	61192766	.	+	.	ID=g2457.t1.exon25;Parent=g2457.t1
HiC_scaffold_10	AUGUSTUS	exon	61192695	61192766	.	+	.	ID=g2457.t3.exon26;Parent=g2457.t3
HiC_scaffold_10	AUGUSTUS	CDS	61192695	61192766	1.0	+	0	ID=g2457.t1.CDS25;Parent=g2457.t1
HiC_scaffold_10	AUGUSTUS	CDS	61192695	61192766	1.0	+	0	ID=g2457.t3.CDS26;Parent=g2457.t3
HiC_scaffold_10	gmst	CDS	61192695	61192766	169.369518	+	0	ID=g2457.t2.CDS26;Parent=g2457.t2
HiC_scaffold_10	gmst	exon	61192695	61192766	169.369518	+	0	ID=g2457.t2.exon26;Parent=g2457.t2
HiC_scaffold_10	gmst	CDS	61192695	61192766	249.264434	+	0	ID=g2457.t4.CDS24;Parent=g2457.t4
HiC_scaffold_10	gmst	exon	61192695	61192766	249.264434	+	0	ID=g2457.t4.exon24;Parent=g2457.t4
HiC_scaffold_10	AUGUSTUS	stop_codon	61192764	61192766	.	+	0	ID=g2457.t1.stop1;Parent=g2457.t1
HiC_scaffold_10	AUGUSTUS	stop_codon	61192764	61192766	.	+	0	ID=g2457.t3.stop1;Parent=g2457.t3
HiC_scaffold_10	gmst	stop_codon	61192764	61192766	169.369518	+	0	ID=g2457.t2.stop1;Parent=g2457.t2
HiC_scaffold_10	gmst	stop_codon	61192764	61192766	249.264434	+	0	ID=g2457.t4.stop1;Parent=g2457.t4
HiC_scaffold_10	AUGUSTUS	stop_codon	61196035	61196037	.	-	0	ID=g2458.t1.stop1;Parent=g2458.t1
HiC_scaffold_10	AUGUSTUS	exon	61196035	61196207	.	-	.	ID=g2458.t1.exon1;Parent=g2458.t1
HiC_scaffold_10	AUGUSTUS	CDS	61196035	61196207	1.0	-	2	ID=g2458.t1.CDS1;Parent=g2458.t1
HiC_scaffold_10	AUGUSTUS	gene	61196035	61203090	.	-	.	ID=g2458
HiC_scaffold_10	AUGUSTUS	mRNA	61196035	61203090	1.0	-	.	ID=g2458.t1;Parent=g2458;em_target=9668.ENSMPUP00000010314;em_score=623.0;em_evalue=1.5e-190;em_tcov=.;em_OGs=COG0543@1|root,KOG0534@2759|Eukaryota,38GQ8@33154|Opisthokonta,3BEKR@33208|Metazoa,3CW4F@33213|Bilateria,47YY5@7711|Chordata,48XU4@7742|Vertebrata,3J4C8@40674|Mammalia,3ESZN@33554|Carnivora;em_COG_cat=CH;em_desc=belongs to the flavoprotein pyridine nucleotide cytochrome reductase family;em_max_annot_lvl=33208|Metazoa;em_EC=1.6.2.2;em_KEGG_ko=ko:K00326;em_KEGG_Pathway=ko00520,map00520;em_KEGG_Reaction=R00100;em_BRITE=ko00000,ko00001,ko01000;em_PFAMs=FAD_binding_6,NAD_binding_1;em_Preferred_name=CYB5R2;em_GOs=GO:0001878,GO:0003674,GO:0003824,GO:0004128,GO:0005575,GO:0005622,GO:0005623,GO:0005737,GO:0005783,GO:0005789,GO:0005794,GO:0005798,GO:0006810,GO:0006811,GO:0006820,GO:0006890,GO:0008150,GO:0008152,GO:0009605,GO:0009607,GO:0009620,GO:0010883,GO:0012505,GO:0012506,GO:0015701,GO:0015711,GO:0016020,GO:0016192,GO:0016491,GO:0016651,GO:0016653,GO:0030117,GO:0030120,GO:0030126,GO:0030135,GO:0030137,GO:0030659,GO:0030660,GO:0030662,GO:0030663,GO:0031090,GO:0031410,GO:0031982,GO:0031984,GO:0032879,GO:0032991,GO:0042175,GO:0043207,GO:0043226,GO:0043227,GO:0043229,GO:0043231,GO:0044422,GO:0044424,GO:0044425,GO:0044431,GO:0044432,GO:0044433,GO:0044444,GO:0044446,GO:0044464,GO:0048193,GO:0048475,GO:0050789,GO:0050896,GO:0051179,GO:0051234,GO:0051704,GO:0051707,GO:0055114,GO:0065007,GO:0065008,GO:0071702,GO:0097708,GO:0098588,GO:0098796,GO:0098805,GO:0098827,GO:1905952
HiC_scaffold_10	AUGUSTUS	intron	61196208	61197074	1.0	-	.	ID=g2458.t1.intron1;Parent=g2458.t1
HiC_scaffold_10	AUGUSTUS	exon	61197075	61197174	.	-	.	ID=g2458.t1.exon2;Parent=g2458.t1
HiC_scaffold_10	AUGUSTUS	CDS	61197075	61197174	1.0	-	0	ID=g2458.t1.CDS2;Parent=g2458.t1
HiC_scaffold_10	AUGUSTUS	intron	61197175	61198376	1.0	-	.	ID=g2458.t1.intron2;Parent=g2458.t1
HiC_scaffold_10	AUGUSTUS	exon	61198377	61198462	.	-	.	ID=g2458.t1.exon3;Parent=g2458.t1
HiC_scaffold_10	AUGUSTUS	CDS	61198377	61198462	1.0	-	2	ID=g2458.t1.CDS3;Parent=g2458.t1
HiC_scaffold_10	AUGUSTUS	intron	61198463	61199169	1.0	-	.	ID=g2458.t1.intron3;Parent=g2458.t1
HiC_scaffold_10	AUGUSTUS	exon	61199170	61199253	.	-	.	ID=g2458.t1.exon4;Parent=g2458.t1
HiC_scaffold_10	AUGUSTUS	CDS	61199170	61199253	1.0	-	2	ID=g2458.t1.CDS4;Parent=g2458.t1
HiC_scaffold_10	AUGUSTUS	intron	61199254	61199834	1.0	-	.	ID=g2458.t1.intron4;Parent=g2458.t1
HiC_scaffold_10	AUGUSTUS	exon	61199835	61199964	.	-	.	ID=g2458.t1.exon5;Parent=g2458.t1
HiC_scaffold_10	AUGUSTUS	CDS	61199835	61199964	1.0	-	0	ID=g2458.t1.CDS5;Parent=g2458.t1
HiC_scaffold_10	AUGUSTUS	intron	61199965	61200232	1.0	-	.	ID=g2458.t1.intron5;Parent=g2458.t1
HiC_scaffold_10	AUGUSTUS	exon	61200233	61200339	.	-	.	ID=g2458.t1.exon6;Parent=g2458.t1
HiC_scaffold_10	AUGUSTUS	CDS	61200233	61200339	1.0	-	2	ID=g2458.t1.CDS6;Parent=g2458.t1
HiC_scaffold_10	AUGUSTUS	intron	61200340	61202687	1.0	-	.	ID=g2458.t1.intron6;Parent=g2458.t1
HiC_scaffold_10	AUGUSTUS	exon	61202688	61202760	.	-	.	ID=g2458.t1.exon7;Parent=g2458.t1
HiC_scaffold_10	AUGUSTUS	CDS	61202688	61202760	1.0	-	0	ID=g2458.t1.CDS7;Parent=g2458.t1
HiC_scaffold_10	AUGUSTUS	intron	61202761	61203015	1.0	-	.	ID=g2458.t1.intron7;Parent=g2458.t1
HiC_scaffold_10	AUGUSTUS	exon	61203016	61203090	.	-	.	ID=g2458.t1.exon8;Parent=g2458.t1
HiC_scaffold_10	AUGUSTUS	CDS	61203016	61203090	1.0	-	0	ID=g2458.t1.CDS8;Parent=g2458.t1
HiC_scaffold_10	AUGUSTUS	start_codon	61203088	61203090	.	-	0	ID=g2458.t1.start1;Parent=g2458.t1
HiC_scaffold_10	AUGUSTUS	start_codon	61252150	61252152	.	+	0	ID=g2459.t1.start1;Parent=g2459.t1
HiC_scaffold_10	AUGUSTUS	gene	61252150	61253088	.	+	.	ID=g2459
HiC_scaffold_10	AUGUSTUS	exon	61252150	61253088	.	+	.	ID=g2459.t1.exon1;Parent=g2459.t1
HiC_scaffold_10	AUGUSTUS	mRNA	61252150	61253088	1.0	+	.	ID=g2459.t1;Parent=g2459;em_target=9361.ENSDNOP00000030640;em_score=1015.0;em_evalue=0.0;em_tcov=.;em_OGs=2C3P7@1|root,2SKA1@2759|Eukaryota,3973Y@33154|Opisthokonta,3BNWQ@33208|Metazoa,3D1GS@33213|Bilateria,488Q6@7711|Chordata,490G3@7742|Vertebrata,3J1J1@40674|Mammalia;em_COG_cat=T;em_desc=odorant binding;em_max_annot_lvl=33208|Metazoa;em_Preferred_name=OR5P3;em_KEGG_ko=ko:K04257;em_KEGG_Pathway=ko04740,map04740;em_BRITE=ko00000,ko00001,ko04030;em_PFAMs=7tm_4;em_GOs=GO:0003008,GO:0003674,GO:0004888,GO:0004930,GO:0004984,GO:0004993,GO:0005488,GO:0005549,GO:0005575,GO:0005623,GO:0005886,GO:0007154,GO:0007165,GO:0007186,GO:0007210,GO:0007600,GO:0007606,GO:0007608,GO:0008150,GO:0008227,GO:0009593,GO:0009987,GO:0016020,GO:0016021,GO:0023052,GO:0030594,GO:0031224,GO:0032501,GO:0038023,GO:0042221,GO:0044425,GO:0044464,GO:0050789,GO:0050794,GO:0050877,GO:0050896,GO:0050906,GO:0050907,GO:0050911,GO:0051606,GO:0051716,GO:0060089,GO:0065007,GO:0071944,GO:0098664,GO:0099528,GO:0099589
HiC_scaffold_10	AUGUSTUS	CDS	61252150	61253088	1.0	+	0	ID=g2459.t1.CDS1;Parent=g2459.t1
HiC_scaffold_10	AUGUSTUS	stop_codon	61253086	61253088	.	+	0	ID=g2459.t1.stop1;Parent=g2459.t1
HiC_scaffold_10	AUGUSTUS	stop_codon	61268835	61268837	.	-	0	ID=g2460.t1.stop1;Parent=g2460.t1
HiC_scaffold_10	AUGUSTUS	gene	61268835	61269800	.	-	.	ID=g2460
HiC_scaffold_10	AUGUSTUS	exon	61268835	61269800	.	-	.	ID=g2460.t1.exon1;Parent=g2460.t1
HiC_scaffold_10	AUGUSTUS	mRNA	61268835	61269800	1.0	-	.	ID=g2460.t1;Parent=g2460;em_target=9668.ENSMPUP00000018964;em_score=682.1;em_evalue=4.7e-208;em_tcov=.;em_OGs=2C3P7@1|root,2SKFR@2759|Eukaryota,39W9J@33154|Opisthokonta,3BI3A@33208|Metazoa,3CZZN@33213|Bilateria,489VY@7711|Chordata,48W1T@7742|Vertebrata,3JDWW@40674|Mammalia,3EH4A@33554|Carnivora;em_COG_cat=T;em_desc=Olfactory receptor;em_max_annot_lvl=33208|Metazoa;em_Preferred_name=;em_KEGG_ko=ko:K04257;em_KEGG_Pathway=ko04740,map04740;em_BRITE=ko00000,ko00001,ko04030;em_PFAMs=7tm_4
HiC_scaffold_10	AUGUSTUS	CDS	61268835	61269800	1.0	-	0	ID=g2460.t1.CDS1;Parent=g2460.t1
HiC_scaffold_10	AUGUSTUS	start_codon	61269798	61269800	.	-	0	ID=g2460.t1.start1;Parent=g2460.t1
HiC_scaffold_10	AUGUSTUS	start_codon	61289959	61289961	.	+	0	ID=g2461.t1.start1;Parent=g2461.t1
HiC_scaffold_10	AUGUSTUS	gene	61289959	61290900	.	+	.	ID=g2461
HiC_scaffold_10	AUGUSTUS	exon	61289959	61290900	.	+	.	ID=g2461.t1.exon1;Parent=g2461.t1
HiC_scaffold_10	AUGUSTUS	mRNA	61289959	61290900	1.0	+	.	ID=g2461.t1;Parent=g2461;em_target=9668.ENSMPUP00000018962;em_score=670.4;em_evalue=1.7e-204;em_tcov=.;em_OGs=2C3P7@1|root,2SKFR@2759|Eukaryota,39W9J@33154|Opisthokonta,3BI3A@33208|Metazoa,3CZZN@33213|Bilateria,489VY@7711|Chordata,48W1T@7742|Vertebrata,3JDWW@40674|Mammalia,3EH4A@33554|Carnivora;em_COG_cat=T;em_desc=Olfactory receptor;em_max_annot_lvl=33208|Metazoa;em_Preferred_name=;em_KEGG_ko=ko:K04257;em_KEGG_Pathway=ko04740,map04740;em_BRITE=ko00000,ko00001,ko04030;em_PFAMs=7tm_4
HiC_scaffold_10	AUGUSTUS	CDS	61289959	61290900	1.0	+	0	ID=g2461.t1.CDS1;Parent=g2461.t1
HiC_scaffold_10	AUGUSTUS	stop_codon	61290898	61290900	.	+	0	ID=g2461.t1.stop1;Parent=g2461.t1
HiC_scaffold_10	AUGUSTUS	stop_codon	61306834	61306836	.	-	0	ID=g2462.t1.stop1;Parent=g2462.t1
HiC_scaffold_10	AUGUSTUS	gene	61306834	61307778	.	-	.	ID=g2462
HiC_scaffold_10	AUGUSTUS	exon	61306834	61307778	.	-	.	ID=g2462.t1.exon1;Parent=g2462.t1
HiC_scaffold_10	AUGUSTUS	mRNA	61306834	61307778	1.0	-	.	ID=g2462.t1;Parent=g2462;em_target=9361.ENSDNOP00000030640;em_score=1169.5;em_evalue=0.0;em_tcov=.;em_OGs=2C3P7@1|root,2SKA1@2759|Eukaryota,3973Y@33154|Opisthokonta,3BNWQ@33208|Metazoa,3D1GS@33213|Bilateria,488Q6@7711|Chordata,490G3@7742|Vertebrata,3J1J1@40674|Mammalia;em_COG_cat=T;em_desc=odorant binding;em_max_annot_lvl=33208|Metazoa;em_Preferred_name=OR5P3;em_KEGG_ko=ko:K04257;em_KEGG_Pathway=ko04740,map04740;em_BRITE=ko00000,ko00001,ko04030;em_PFAMs=7tm_4;em_GOs=GO:0003008,GO:0003674,GO:0004888,GO:0004930,GO:0004984,GO:0004993,GO:0005488,GO:0005549,GO:0005575,GO:0005623,GO:0005886,GO:0007154,GO:0007165,GO:0007186,GO:0007210,GO:0007600,GO:0007606,GO:0007608,GO:0008150,GO:0008227,GO:0009593,GO:0009987,GO:0016020,GO:0016021,GO:0023052,GO:0030594,GO:0031224,GO:0032501,GO:0038023,GO:0042221,GO:0044425,GO:0044464,GO:0050789,GO:0050794,GO:0050877,GO:0050896,GO:0050906,GO:0050907,GO:0050911,GO:0051606,GO:0051716,GO:0060089,GO:0065007,GO:0071944,GO:0098664,GO:0099528,GO:0099589
HiC_scaffold_10	AUGUSTUS	CDS	61306834	61307778	1.0	-	0	ID=g2462.t1.CDS1;Parent=g2462.t1
HiC_scaffold_10	AUGUSTUS	start_codon	61307776	61307778	.	-	0	ID=g2462.t1.start1;Parent=g2462.t1
HiC_scaffold_10	AUGUSTUS	start_codon	61329488	61329490	.	+	0	ID=g2463.t1.start1;Parent=g2463.t1
HiC_scaffold_10	AUGUSTUS	gene	61329488	61330423	.	+	.	ID=g2463
HiC_scaffold_10	AUGUSTUS	exon	61329488	61330423	.	+	.	ID=g2463.t1.exon1;Parent=g2463.t1
HiC_scaffold_10	AUGUSTUS	mRNA	61329488	61330423	1.0	+	.	ID=g2463.t1;Parent=g2463;em_target=9668.ENSMPUP00000018253;em_score=664.9;em_evalue=3.5e-203;em_tcov=.;em_OGs=2C3P7@1|root,2SKWF@2759|Eukaryota,38F5Q@33154|Opisthokonta,3BEN6@33208|Metazoa,3D48S@33213|Bilateria,487T7@7711|Chordata,492MK@7742|Vertebrata,3JDGR@40674|Mammalia,3EH38@33554|Carnivora;em_COG_cat=I;em_desc=Olfactory receptor;em_max_annot_lvl=33208|Metazoa;em_Preferred_name=Olfr513;em_KEGG_ko=ko:K04257;em_KEGG_Pathway=ko04740,map04740;em_BRITE=ko00000,ko00001,ko04030;em_PFAMs=7tm_4
HiC_scaffold_10	AUGUSTUS	CDS	61329488	61330423	1.0	+	0	ID=g2463.t1.CDS1;Parent=g2463.t1
HiC_scaffold_10	AUGUSTUS	stop_codon	61330421	61330423	.	+	0	ID=g2463.t1.stop1;Parent=g2463.t1
HiC_scaffold_10	AUGUSTUS	stop_codon	61362351	61362353	.	-	0	ID=g2464.t1.stop1;Parent=g2464.t1
HiC_scaffold_10	AUGUSTUS	gene	61362351	61363295	.	-	.	ID=g2464
HiC_scaffold_10	AUGUSTUS	exon	61362351	61363295	.	-	.	ID=g2464.t1.exon1;Parent=g2464.t1
HiC_scaffold_10	AUGUSTUS	mRNA	61362351	61363295	1.0	-	.	ID=g2464.t1;Parent=g2464;em_target=9668.ENSMPUP00000018856;em_score=647.7;em_evalue=5.2e-198;em_tcov=.;em_OGs=2C3P7@1|root,2QVH7@2759|Eukaryota,38Z4U@33154|Opisthokonta,3BG2F@33208|Metazoa,3CYMW@33213|Bilateria,487X0@7711|Chordata,49A3Z@7742|Vertebrata,3JD87@40674|Mammalia,3EG1F@33554|Carnivora;em_COG_cat=T;em_desc=Olfactory receptor;em_max_annot_lvl=33208|Metazoa;em_Preferred_name=OR10A6;em_KEGG_ko=ko:K04257;em_KEGG_Pathway=ko04740,map04740;em_BRITE=ko00000,ko00001,ko04030;em_PFAMs=7tm_4;em_GOs=GO:0003008,GO:0003674,GO:0004888,GO:0004984,GO:0005575,GO:0005623,GO:0005886,GO:0007154,GO:0007165,GO:0007186,GO:0007600,GO:0007606,GO:0007608,GO:0008150,GO:0009593,GO:0009987,GO:0016020,GO:0016021,GO:0023052,GO:0031224,GO:0032501,GO:0038023,GO:0042221,GO:0044425,GO:0044464,GO:0050789,GO:0050794,GO:0050877,GO:0050896,GO:0050906,GO:0050907,GO:0050911,GO:0051606,GO:0051716,GO:0060089,GO:0065007,GO:0071944
HiC_scaffold_10	AUGUSTUS	CDS	61362351	61363295	1.0	-	0	ID=g2464.t1.CDS1;Parent=g2464.t1
HiC_scaffold_10	AUGUSTUS	start_codon	61363293	61363295	.	-	0	ID=g2464.t1.start1;Parent=g2464.t1
HiC_scaffold_10	AUGUSTUS	stop_codon	61372976	61372978	.	-	0	ID=g2465.t1.stop1;Parent=g2465.t1
HiC_scaffold_10	AUGUSTUS	exon	61372976	61374612	.	-	.	ID=g2465.t1.exon1;Parent=g2465.t1
HiC_scaffold_10	AUGUSTUS	CDS	61372976	61374612	1.0	-	2	ID=g2465.t1.CDS1;Parent=g2465.t1
HiC_scaffold_10	AUGUSTUS	gene	61372976	61376013	.	-	.	ID=g2465
HiC_scaffold_10	AUGUSTUS	mRNA	61372976	61376013	1.0	-	.	ID=g2465.t1;Parent=g2465;em_target=9707.XP_004394681.1;em_score=1197.0;em_evalue=0.0;em_tcov=.;em_OGs=29JXE@1|root,2RT64@2759|Eukaryota,39WQ8@33154|Opisthokonta,3BNR3@33208|Metazoa,3D5E0@33213|Bilateria,481YG@7711|Chordata,498S1@7742|Vertebrata,3JCQ5@40674|Mammalia,3ES5D@33554|Carnivora;em_COG_cat=S;em_desc=NLR family, pyrin domain containing 10;em_max_annot_lvl=33208|Metazoa;em_Preferred_name=NLRP10;em_KEGG_ko=ko:K22266;em_BRITE=ko00000,ko04131;em_PFAMs=NACHT,PYRIN;em_GOs=GO:0001817,GO:0001819,GO:0002682,GO:0002684,GO:0002791,GO:0002793,GO:0002819,GO:0002821,GO:0002822,GO:0002824,GO:0002825,GO:0002827,GO:0002831,GO:0002833,GO:0003674,GO:0003824,GO:0003924,GO:0005575,GO:0005622,GO:0005623,GO:0005737,GO:0005886,GO:0006950,GO:0006952,GO:0008150,GO:0009605,GO:0009607,GO:0009617,GO:0009620,GO:0016020,GO:0016462,GO:0016787,GO:0016817,GO:0016818,GO:0016887,GO:0017111,GO:0019897,GO:0019898,GO:0031347,GO:0031349,GO:0032101,GO:0032103,GO:0032650,GO:0032652,GO:0032675,GO:0032677,GO:0032730,GO:0032732,GO:0032755,GO:0032757,GO:0032879,GO:0032880,GO:0042742,GO:0043207,GO:0043900,GO:0043902,GO:0044424,GO:0044425,GO:0044459,GO:0044464,GO:0048518,GO:0048522,GO:0048583,GO:0048584,GO:0050704,GO:0050705,GO:0050707,GO:0050708,GO:0050714,GO:0050715,GO:0050716,GO:0050717,GO:0050727,GO:0050729,GO:0050776,GO:0050778,GO:0050789,GO:0050794,GO:0050829,GO:0050832,GO:0050896,GO:0051046,GO:0051047,GO:0051049,GO:0051050,GO:0051222,GO:0051223,GO:0051239,GO:0051240,GO:0051704,GO:0051707,GO:0065007,GO:0070201,GO:0071944,GO:0080134,GO:0090087,GO:0098542,GO:1900424,GO:1900426,GO:1903530,GO:1903532,GO:1904951,GO:2000316,GO:2000318,GO:2000482,GO:2000484,GO:2000778
HiC_scaffold_10	AUGUSTUS	intron	61374613	61375730	1.0	-	.	ID=g2465.t1.intron1;Parent=g2465.t1
HiC_scaffold_10	AUGUSTUS	exon	61375731	61376013	.	-	.	ID=g2465.t1.exon2;Parent=g2465.t1
HiC_scaffold_10	AUGUSTUS	CDS	61375731	61376013	1.0	-	0	ID=g2465.t1.CDS2;Parent=g2465.t1
HiC_scaffold_10	AUGUSTUS	start_codon	61376011	61376013	.	-	0	ID=g2465.t1.start1;Parent=g2465.t1
HiC_scaffold_10	AUGUSTUS	start_codon	61386629	61386631	.	+	0	ID=g2466.t1.start1;Parent=g2466.t1
HiC_scaffold_10	AUGUSTUS	exon	61386629	61387028	.	+	.	ID=g2466.t1.exon1;Parent=g2466.t1
HiC_scaffold_10	AUGUSTUS	CDS	61386629	61387028	0.99	+	0	ID=g2466.t1.CDS1;Parent=g2466.t1
HiC_scaffold_10	AUGUSTUS	gene	61386629	61393730	.	+	.	ID=g2466
HiC_scaffold_10	AUGUSTUS	mRNA	61386629	61393730	0.99	+	.	ID=g2466.t1;Parent=g2466;em_target=9713.XP_006742419.1;em_score=775.8;em_evalue=1.7e-236;em_tcov=.;em_OGs=COG1310@1|root,KOG2975@2759|Eukaryota,39TCT@33154|Opisthokonta,3B98D@33208|Metazoa,3CVZ3@33213|Bilateria,488ZF@7711|Chordata,48XGE@7742|Vertebrata,3J1PN@40674|Mammalia,3EFD4@33554|Carnivora;em_COG_cat=J;em_desc=Component of the eukaryotic translation initiation factor 3 (eIF-3) complex, which is required for several steps in the initiation of protein synthesis. The eIF-3 complex associates with the 40S ribosome and facilitates the recruitment of eIF-1, eIF-1A, eIF-2 GTP methionyl-tRNAi and eIF-5 to form the 43S pre- initiation complex (43S PIC). The eIF-3 complex stimulates mRNA recruitment to the 43S PIC and scanning of the mRNA for AUG recognition. The eIF-3 complex is also required for disassembly and recycling of post-termination ribosomal complexes and subsequently prevents premature joining of the 40S and 60S ribosomal subunits prior to initiation. The eIF-3 complex specifically targets and initiates translation of a subset of mRNAs involved in cell proliferation, including cell cycling, differentiation and apoptosis, and uses different modes of RNA stem-loop binding to exert either translational activation or repression;em_max_annot_lvl=33208|Metazoa;em_Preferred_name=EIF3F;em_KEGG_ko=ko:K03249;em_KEGG_Pathway=ko03013,map03013;em_BRITE=ko00000,ko00001,ko03012,ko04147;em_PFAMs=JAB,MitMem_reg;em_GOs=GO:0003674,GO:0003676,GO:0003723,GO:0003743,GO:0003824,GO:0004843,GO:0005488,GO:0005515,GO:0005575,GO:0005622,GO:0005623,GO:0005737,GO:0005829,GO:0005852,GO:0006412,GO:0006413,GO:0006464,GO:0006508,GO:0006518,GO:0006807,GO:0008135,GO:0008150,GO:0008152,GO:0008233,GO:0008234,GO:0008593,GO:0009058,GO:0009059,GO:0009966,GO:0009967,GO:0009987,GO:0010467,GO:0010646,GO:0010647,GO:0016032,GO:0016579,GO:0016787,GO:0019080,GO:0019081,GO:0019538,GO:0019783,GO:0023051,GO:0023056,GO:0031369,GO:0032991,GO:0034641,GO:0034645,GO:0036211,GO:0036459,GO:0043043,GO:0043170,GO:0043412,GO:0043603,GO:0043604,GO:0044237,GO:0044238,GO:0044249,GO:0044260,GO:0044267,GO:0044271,GO:0044403,GO:0044419,GO:0044424,GO:0044444,GO:0044464,GO:0045747,GO:0048518,GO:0048522,GO:0048583,GO:0048584,GO:0050789,GO:0050794,GO:0051704,GO:0065007,GO:0070011,GO:0070646,GO:0070647,GO:0071541,GO:0071704,GO:0075522,GO:0097159,GO:0101005,GO:0140096,GO:1901363,GO:1901564,GO:1901566,GO:1901576
HiC_scaffold_10	AUGUSTUS	intron	61387029	61389707	1.0	+	.	ID=g2466.t1.intron1;Parent=g2466.t1
HiC_scaffold_10	AUGUSTUS	exon	61389708	61389778	.	+	.	ID=g2466.t1.exon2;Parent=g2466.t1
HiC_scaffold_10	AUGUSTUS	CDS	61389708	61389778	1.0	+	2	ID=g2466.t1.CDS2;Parent=g2466.t1
HiC_scaffold_10	AUGUSTUS	intron	61389779	61390010	1.0	+	.	ID=g2466.t1.intron2;Parent=g2466.t1
HiC_scaffold_10	AUGUSTUS	exon	61390011	61390090	.	+	.	ID=g2466.t1.exon3;Parent=g2466.t1
HiC_scaffold_10	AUGUSTUS	CDS	61390011	61390090	1.0	+	0	ID=g2466.t1.CDS3;Parent=g2466.t1
HiC_scaffold_10	AUGUSTUS	intron	61390091	61390517	1.0	+	.	ID=g2466.t1.intron3;Parent=g2466.t1
HiC_scaffold_10	AUGUSTUS	exon	61390518	61390655	.	+	.	ID=g2466.t1.exon4;Parent=g2466.t1
HiC_scaffold_10	AUGUSTUS	CDS	61390518	61390655	1.0	+	1	ID=g2466.t1.CDS4;Parent=g2466.t1
HiC_scaffold_10	AUGUSTUS	intron	61390656	61392160	1.0	+	.	ID=g2466.t1.intron4;Parent=g2466.t1
HiC_scaffold_10	AUGUSTUS	exon	61392161	61392252	.	+	.	ID=g2466.t1.exon5;Parent=g2466.t1
HiC_scaffold_10	AUGUSTUS	CDS	61392161	61392252	1.0	+	1	ID=g2466.t1.CDS5;Parent=g2466.t1
HiC_scaffold_10	AUGUSTUS	intron	61392253	61392689	1.0	+	.	ID=g2466.t1.intron5;Parent=g2466.t1
HiC_scaffold_10	AUGUSTUS	exon	61392690	61392826	.	+	.	ID=g2466.t1.exon6;Parent=g2466.t1
HiC_scaffold_10	AUGUSTUS	CDS	61392690	61392826	1.0	+	2	ID=g2466.t1.CDS6;Parent=g2466.t1
HiC_scaffold_10	AUGUSTUS	intron	61392827	61392957	1.0	+	.	ID=g2466.t1.intron6;Parent=g2466.t1
HiC_scaffold_10	AUGUSTUS	exon	61392958	61393071	.	+	.	ID=g2466.t1.exon7;Parent=g2466.t1
HiC_scaffold_10	AUGUSTUS	CDS	61392958	61393071	1.0	+	0	ID=g2466.t1.CDS7;Parent=g2466.t1
HiC_scaffold_10	AUGUSTUS	intron	61393072	61393652	1.0	+	.	ID=g2466.t1.intron7;Parent=g2466.t1
HiC_scaffold_10	AUGUSTUS	exon	61393653	61393730	.	+	.	ID=g2466.t1.exon8;Parent=g2466.t1
HiC_scaffold_10	AUGUSTUS	CDS	61393653	61393730	1.0	+	0	ID=g2466.t1.CDS8;Parent=g2466.t1
HiC_scaffold_10	AUGUSTUS	stop_codon	61393728	61393730	.	+	0	ID=g2466.t1.stop1;Parent=g2466.t1
HiC_scaffold_10	AUGUSTUS	start_codon	61475859	61475861	.	+	0	ID=g2467.t1.start1;Parent=g2467.t1
HiC_scaffold_10	AUGUSTUS	exon	61475859	61475896	.	+	.	ID=g2467.t1.exon1;Parent=g2467.t1
HiC_scaffold_10	AUGUSTUS	CDS	61475859	61475896	1.0	+	0	ID=g2467.t1.CDS1;Parent=g2467.t1
HiC_scaffold_10	AUGUSTUS	gene	61475859	61494262	.	+	.	ID=g2467
HiC_scaffold_10	AUGUSTUS	mRNA	61475859	61494262	1.0	+	.	ID=g2467.t1;Parent=g2467;em_target=9694.XP_007083354.1;em_score=1096.7;em_evalue=0.0;em_tcov=.;em_OGs=KOG2502@1|root,KOG2502@2759|Eukaryota,39RCW@33154|Opisthokonta,3BBMR@33208|Metazoa,3CRHG@33213|Bilateria,486G8@7711|Chordata,48ZJI@7742|Vertebrata,3J4BJ@40674|Mammalia,3EGDB@33554|Carnivora;em_COG_cat=S;em_desc=Tubby bipartite transcription factor;em_max_annot_lvl=33208|Metazoa;em_Preferred_name=TUB;em_PFAMs=Tub,Tub_N;em_GOs=GO:0001654,GO:0001894,GO:0001895,GO:0003008,GO:0003674,GO:0005488,GO:0005543,GO:0005575,GO:0005576,GO:0005622,GO:0005623,GO:0005634,GO:0005737,GO:0005829,GO:0005886,GO:0005929,GO:0006810,GO:0006897,GO:0006909,GO:0006910,GO:0007275,GO:0007423,GO:0007600,GO:0007605,GO:0008037,GO:0008104,GO:0008150,GO:0008277,GO:0008289,GO:0009719,GO:0009725,GO:0009743,GO:0009744,GO:0009966,GO:0009987,GO:0010033,GO:0010646,GO:0016020,GO:0016028,GO:0016059,GO:0016192,GO:0022400,GO:0023051,GO:0030100,GO:0032101,GO:0032501,GO:0032502,GO:0032879,GO:0033036,GO:0033365,GO:0033500,GO:0034285,GO:0034613,GO:0035091,GO:0036477,GO:0042221,GO:0042592,GO:0042593,GO:0042995,GO:0043010,GO:0043025,GO:0043167,GO:0043168,GO:0043226,GO:0043227,GO:0043229,GO:0043231,GO:0044297,GO:0044424,GO:0044444,GO:0044464,GO:0044877,GO:0045494,GO:0045807,GO:0048513,GO:0048518,GO:0048522,GO:0048583,GO:0048731,GO:0048856,GO:0048871,GO:0048878,GO:0050764,GO:0050766,GO:0050789,GO:0050794,GO:0050877,GO:0050896,GO:0050954,GO:0051049,GO:0051050,GO:0051128,GO:0051130,GO:0051179,GO:0051234,GO:0051641,GO:0055088,GO:0055090,GO:0060041,GO:0060249,GO:0060627,GO:0061512,GO:0065007,GO:0065008,GO:0070328,GO:0070727,GO:0071944,GO:0072657,GO:0097458,GO:0097499,GO:0097500,GO:0098657,GO:0120025,GO:1901700,GO:1903441,GO:1903546,GO:1990778
HiC_scaffold_10	AUGUSTUS	intron	61475897	61484468	1.0	+	.	ID=g2467.t1.intron1;Parent=g2467.t1
HiC_scaffold_10	AUGUSTUS	exon	61484469	61484520	.	+	.	ID=g2467.t1.exon2;Parent=g2467.t1
HiC_scaffold_10	AUGUSTUS	CDS	61484469	61484520	1.0	+	1	ID=g2467.t1.CDS2;Parent=g2467.t1
HiC_scaffold_10	AUGUSTUS	intron	61484521	61484975	1.0	+	.	ID=g2467.t1.intron2;Parent=g2467.t1
HiC_scaffold_10	AUGUSTUS	exon	61484976	61485138	.	+	.	ID=g2467.t1.exon3;Parent=g2467.t1
HiC_scaffold_10	AUGUSTUS	CDS	61484976	61485138	1.0	+	0	ID=g2467.t1.CDS3;Parent=g2467.t1
HiC_scaffold_10	AUGUSTUS	intron	61485139	61486965	1.0	+	.	ID=g2467.t1.intron3;Parent=g2467.t1
HiC_scaffold_10	AUGUSTUS	exon	61486966	61487109	.	+	.	ID=g2467.t1.exon4;Parent=g2467.t1
HiC_scaffold_10	AUGUSTUS	CDS	61486966	61487109	1.0	+	2	ID=g2467.t1.CDS4;Parent=g2467.t1
HiC_scaffold_10	AUGUSTUS	intron	61487110	61488289	1.0	+	.	ID=g2467.t1.intron4;Parent=g2467.t1
HiC_scaffold_10	AUGUSTUS	exon	61488290	61488457	.	+	.	ID=g2467.t1.exon5;Parent=g2467.t1
HiC_scaffold_10	AUGUSTUS	CDS	61488290	61488457	1.0	+	2	ID=g2467.t1.CDS5;Parent=g2467.t1
HiC_scaffold_10	AUGUSTUS	intron	61488458	61489456	1.0	+	.	ID=g2467.t1.intron5;Parent=g2467.t1
HiC_scaffold_10	AUGUSTUS	exon	61489457	61489578	.	+	.	ID=g2467.t1.exon6;Parent=g2467.t1
HiC_scaffold_10	AUGUSTUS	CDS	61489457	61489578	1.0	+	2	ID=g2467.t1.CDS6;Parent=g2467.t1
HiC_scaffold_10	AUGUSTUS	intron	61489579	61490050	1.0	+	.	ID=g2467.t1.intron6;Parent=g2467.t1
HiC_scaffold_10	AUGUSTUS	exon	61490051	61490248	.	+	.	ID=g2467.t1.exon7;Parent=g2467.t1
HiC_scaffold_10	AUGUSTUS	CDS	61490051	61490248	1.0	+	0	ID=g2467.t1.CDS7;Parent=g2467.t1
HiC_scaffold_10	AUGUSTUS	intron	61490249	61490553	1.0	+	.	ID=g2467.t1.intron7;Parent=g2467.t1
HiC_scaffold_10	AUGUSTUS	exon	61490554	61490666	.	+	.	ID=g2467.t1.exon8;Parent=g2467.t1
HiC_scaffold_10	AUGUSTUS	CDS	61490554	61490666	1.0	+	0	ID=g2467.t1.CDS8;Parent=g2467.t1
HiC_scaffold_10	AUGUSTUS	intron	61490667	61491543	1.0	+	.	ID=g2467.t1.intron8;Parent=g2467.t1
HiC_scaffold_10	AUGUSTUS	exon	61491544	61491661	.	+	.	ID=g2467.t1.exon9;Parent=g2467.t1
HiC_scaffold_10	AUGUSTUS	CDS	61491544	61491661	1.0	+	1	ID=g2467.t1.CDS9;Parent=g2467.t1
HiC_scaffold_10	AUGUSTUS	intron	61491662	61493209	1.0	+	.	ID=g2467.t1.intron9;Parent=g2467.t1
HiC_scaffold_10	AUGUSTUS	exon	61493210	61493308	.	+	.	ID=g2467.t1.exon10;Parent=g2467.t1
HiC_scaffold_10	AUGUSTUS	CDS	61493210	61493308	1.0	+	0	ID=g2467.t1.CDS10;Parent=g2467.t1
HiC_scaffold_10	AUGUSTUS	intron	61493309	61493545	1.0	+	.	ID=g2467.t1.intron10;Parent=g2467.t1
HiC_scaffold_10	AUGUSTUS	exon	61493546	61493717	.	+	.	ID=g2467.t1.exon11;Parent=g2467.t1
HiC_scaffold_10	AUGUSTUS	CDS	61493546	61493717	1.0	+	0	ID=g2467.t1.CDS11;Parent=g2467.t1
HiC_scaffold_10	AUGUSTUS	intron	61493718	61494128	1.0	+	.	ID=g2467.t1.intron11;Parent=g2467.t1
HiC_scaffold_10	AUGUSTUS	exon	61494129	61494262	.	+	.	ID=g2467.t1.exon12;Parent=g2467.t1
HiC_scaffold_10	AUGUSTUS	CDS	61494129	61494262	1.0	+	2	ID=g2467.t1.CDS12;Parent=g2467.t1
HiC_scaffold_10	AUGUSTUS	stop_codon	61494260	61494262	.	+	0	ID=g2467.t1.stop1;Parent=g2467.t1
HiC_scaffold_10	AUGUSTUS	stop_codon	61502299	61502301	.	-	0	ID=g2468.t1.stop1;Parent=g2468.t1
HiC_scaffold_10	AUGUSTUS	stop_codon	61502299	61502301	.	-	0	ID=g2468.t2.stop1;Parent=g2468.t2
HiC_scaffold_10	AUGUSTUS	exon	61502299	61502771	.	-	.	ID=g2468.t1.exon1;Parent=g2468.t1
HiC_scaffold_10	AUGUSTUS	exon	61502299	61502771	.	-	.	ID=g2468.t2.exon1;Parent=g2468.t2
HiC_scaffold_10	AUGUSTUS	CDS	61502299	61502771	1.0	-	2	ID=g2468.t1.CDS1;Parent=g2468.t1
HiC_scaffold_10	AUGUSTUS	CDS	61502299	61502771	1.0	-	2	ID=g2468.t2.CDS1;Parent=g2468.t2
HiC_scaffold_10	AUGUSTUS	gene	61502299	61566826	.	-	.	ID=g2468
HiC_scaffold_10	AUGUSTUS	mRNA	61502299	61566826	1.0	-	.	ID=g2468.t1;Parent=g2468;em_target=9612.ENSCAFP00000010273;em_score=810.5;em_evalue=7.8e-247;em_tcov=.;em_OGs=2AP6H@1|root,2RZG3@2759|Eukaryota,38BVU@33154|Opisthokonta,3BKU0@33208|Metazoa,3CUHT@33213|Bilateria,4880I@7711|Chordata,48XUI@7742|Vertebrata,3JB1U@40674|Mammalia,3ETJ0@33554|Carnivora;em_COG_cat=S;em_desc=RIC3 acetylcholine receptor chaperone;em_max_annot_lvl=33208|Metazoa;em_Preferred_name=RIC3;em_PFAMs=RIC3;em_GOs=GO:0000139,GO:0003674,GO:0005102,GO:0005488,GO:0005515,GO:0005575,GO:0005622,GO:0005623,GO:0005737,GO:0005783,GO:0005789,GO:0005794,GO:0006457,GO:0006873,GO:0006874,GO:0006875,GO:0007154,GO:0007204,GO:0007267,GO:0007268,GO:0007271,GO:0008104,GO:0008150,GO:0009987,GO:0012505,GO:0016020,GO:0016021,GO:0016043,GO:0019725,GO:0022607,GO:0023052,GO:0030003,GO:0031090,GO:0031224,GO:0031984,GO:0033036,GO:0033130,GO:0034394,GO:0034613,GO:0034622,GO:0036477,GO:0042175,GO:0042592,GO:0042995,GO:0043005,GO:0043025,GO:0043226,GO:0043227,GO:0043229,GO:0043231,GO:0043933,GO:0044085,GO:0044183,GO:0044297,GO:0044422,GO:0044424,GO:0044425,GO:0044431,GO:0044432,GO:0044444,GO:0044446,GO:0044464,GO:0048878,GO:0050801,GO:0051179,GO:0051480,GO:0051641,GO:0055065,GO:0055074,GO:0055080,GO:0055082,GO:0065003,GO:0065007,GO:0065008,GO:0070727,GO:0071840,GO:0072503,GO:0072507,GO:0097458,GO:0098588,GO:0098771,GO:0098791,GO:0098827,GO:0098916,GO:0099536,GO:0099537,GO:0120025
HiC_scaffold_10	AUGUSTUS	mRNA	61502299	61566826	1.0	-	.	ID=g2468.t2;Parent=g2468;em_target=9612.ENSCAFP00000010273;em_score=804.7;em_evalue=4.6e-245;em_tcov=.;em_OGs=2AP6H@1|root,2RZG3@2759|Eukaryota,38BVU@33154|Opisthokonta,3BKU0@33208|Metazoa,3CUHT@33213|Bilateria,4880I@7711|Chordata,48XUI@7742|Vertebrata,3JB1U@40674|Mammalia,3ETJ0@33554|Carnivora;em_COG_cat=S;em_desc=RIC3 acetylcholine receptor chaperone;em_max_annot_lvl=33208|Metazoa;em_Preferred_name=RIC3;em_PFAMs=RIC3;em_GOs=GO:0000139,GO:0003674,GO:0005102,GO:0005488,GO:0005515,GO:0005575,GO:0005622,GO:0005623,GO:0005737,GO:0005783,GO:0005789,GO:0005794,GO:0006457,GO:0006873,GO:0006874,GO:0006875,GO:0007154,GO:0007204,GO:0007267,GO:0007268,GO:0007271,GO:0008104,GO:0008150,GO:0009987,GO:0012505,GO:0016020,GO:0016021,GO:0016043,GO:0019725,GO:0022607,GO:0023052,GO:0030003,GO:0031090,GO:0031224,GO:0031984,GO:0033036,GO:0033130,GO:0034394,GO:0034613,GO:0034622,GO:0036477,GO:0042175,GO:0042592,GO:0042995,GO:0043005,GO:0043025,GO:0043226,GO:0043227,GO:0043229,GO:0043231,GO:0043933,GO:0044085,GO:0044183,GO:0044297,GO:0044422,GO:0044424,GO:0044425,GO:0044431,GO:0044432,GO:0044444,GO:0044446,GO:0044464,GO:0048878,GO:0050801,GO:0051179,GO:0051480,GO:0051641,GO:0055065,GO:0055074,GO:0055080,GO:0055082,GO:0065003,GO:0065007,GO:0065008,GO:0070727,GO:0071840,GO:0072503,GO:0072507,GO:0097458,GO:0098588,GO:0098771,GO:0098791,GO:0098827,GO:0098916,GO:0099536,GO:0099537,GO:0120025
HiC_scaffold_10	AUGUSTUS	intron	61502772	61511896	1.0	-	.	ID=g2468.t1.intron1;Parent=g2468.t1
HiC_scaffold_10	AUGUSTUS	intron	61502772	61511896	1.0	-	.	ID=g2468.t2.intron1;Parent=g2468.t2
HiC_scaffold_10	AUGUSTUS	exon	61511897	61512042	.	-	.	ID=g2468.t1.exon2;Parent=g2468.t1
HiC_scaffold_10	AUGUSTUS	CDS	61511897	61512042	1.0	-	1	ID=g2468.t1.CDS2;Parent=g2468.t1
HiC_scaffold_10	AUGUSTUS	exon	61511897	61512045	.	-	.	ID=g2468.t2.exon2;Parent=g2468.t2
HiC_scaffold_10	AUGUSTUS	CDS	61511897	61512045	1.0	-	1	ID=g2468.t2.CDS2;Parent=g2468.t2
HiC_scaffold_10	AUGUSTUS	intron	61512043	61532205	1.0	-	.	ID=g2468.t1.intron2;Parent=g2468.t1
HiC_scaffold_10	AUGUSTUS	intron	61512046	61532205	1.0	-	.	ID=g2468.t2.intron2;Parent=g2468.t2
HiC_scaffold_10	AUGUSTUS	exon	61532206	61532299	.	-	.	ID=g2468.t1.exon3;Parent=g2468.t1
HiC_scaffold_10	AUGUSTUS	exon	61532206	61532299	.	-	.	ID=g2468.t2.exon3;Parent=g2468.t2
HiC_scaffold_10	AUGUSTUS	CDS	61532206	61532299	1.0	-	2	ID=g2468.t1.CDS3;Parent=g2468.t1
HiC_scaffold_10	AUGUSTUS	CDS	61532206	61532299	1.0	-	2	ID=g2468.t2.CDS3;Parent=g2468.t2
HiC_scaffold_10	AUGUSTUS	intron	61532300	61534865	1.0	-	.	ID=g2468.t1.intron3;Parent=g2468.t1
HiC_scaffold_10	AUGUSTUS	intron	61532300	61534865	1.0	-	.	ID=g2468.t2.intron3;Parent=g2468.t2
HiC_scaffold_10	AUGUSTUS	exon	61534866	61534941	.	-	.	ID=g2468.t1.exon4;Parent=g2468.t1
HiC_scaffold_10	AUGUSTUS	exon	61534866	61534941	.	-	.	ID=g2468.t2.exon4;Parent=g2468.t2
HiC_scaffold_10	AUGUSTUS	CDS	61534866	61534941	1.0	-	0	ID=g2468.t1.CDS4;Parent=g2468.t1
HiC_scaffold_10	AUGUSTUS	CDS	61534866	61534941	1.0	-	0	ID=g2468.t2.CDS4;Parent=g2468.t2
HiC_scaffold_10	AUGUSTUS	intron	61534942	61536264	1.0	-	.	ID=g2468.t1.intron4;Parent=g2468.t1
HiC_scaffold_10	AUGUSTUS	intron	61534942	61536264	1.0	-	.	ID=g2468.t2.intron4;Parent=g2468.t2
HiC_scaffold_10	AUGUSTUS	exon	61536265	61536491	.	-	.	ID=g2468.t1.exon5;Parent=g2468.t1
HiC_scaffold_10	AUGUSTUS	exon	61536265	61536491	.	-	.	ID=g2468.t2.exon5;Parent=g2468.t2
HiC_scaffold_10	AUGUSTUS	CDS	61536265	61536491	1.0	-	2	ID=g2468.t1.CDS5;Parent=g2468.t1
HiC_scaffold_10	AUGUSTUS	CDS	61536265	61536491	1.0	-	2	ID=g2468.t2.CDS5;Parent=g2468.t2
HiC_scaffold_10	AUGUSTUS	intron	61536492	61566702	1.0	-	.	ID=g2468.t1.intron5;Parent=g2468.t1
HiC_scaffold_10	AUGUSTUS	intron	61536492	61566702	1.0	-	.	ID=g2468.t2.intron5;Parent=g2468.t2
HiC_scaffold_10	AUGUSTUS	exon	61566703	61566826	.	-	.	ID=g2468.t1.exon6;Parent=g2468.t1
HiC_scaffold_10	AUGUSTUS	exon	61566703	61566826	.	-	.	ID=g2468.t2.exon6;Parent=g2468.t2
HiC_scaffold_10	AUGUSTUS	CDS	61566703	61566826	1.0	-	0	ID=g2468.t1.CDS6;Parent=g2468.t1
HiC_scaffold_10	AUGUSTUS	CDS	61566703	61566826	1.0	-	0	ID=g2468.t2.CDS6;Parent=g2468.t2
HiC_scaffold_10	AUGUSTUS	start_codon	61566824	61566826	.	-	0	ID=g2468.t1.start1;Parent=g2468.t1
HiC_scaffold_10	AUGUSTUS	start_codon	61566824	61566826	.	-	0	ID=g2468.t2.start1;Parent=g2468.t2
HiC_scaffold_10	AUGUSTUS	stop_codon	61609893	61609895	.	-	0	ID=g2469.t1.stop1;Parent=g2469.t1
HiC_scaffold_10	AUGUSTUS	exon	61609893	61609998	.	-	.	ID=g2469.t1.exon1;Parent=g2469.t1
HiC_scaffold_10	AUGUSTUS	CDS	61609893	61609998	1.0	-	1	ID=g2469.t1.CDS1;Parent=g2469.t1
HiC_scaffold_10	AUGUSTUS	gene	61609893	61645261	.	-	.	ID=g2469
HiC_scaffold_10	AUGUSTUS	mRNA	61609893	61645261	0.83	-	.	ID=g2469.t1;Parent=g2469;em_target=10036.XP_005075758.1;em_score=362.5;em_evalue=9.2e-112;em_tcov=.;em_OGs=KOG0490@1|root,KOG0490@2759|Eukaryota,399UA@33154|Opisthokonta,3BDUX@33208|Metazoa,3CXMD@33213|Bilateria,485V9@7711|Chordata,48ZS7@7742|Vertebrata,3J5BX@40674|Mammalia,35JZR@314146|Euarchontoglires,4PXZZ@9989|Rodentia;em_COG_cat=K;em_desc=LIM domain;em_max_annot_lvl=33208|Metazoa;em_Preferred_name=LMO1;em_PFAMs=LIM;em_GOs=GO:0000003,GO:0000122,GO:0002009,GO:0002165,GO:0002682,GO:0002694,GO:0003002,GO:0003008,GO:0003674,GO:0005488,GO:0005515,GO:0005575,GO:0005622,GO:0005623,GO:0005634,GO:0005654,GO:0006355,GO:0006357,GO:0007275,GO:0007389,GO:0007423,GO:0007444,GO:0007472,GO:0007476,GO:0007478,GO:0007480,GO:0007552,GO:0007560,GO:0007586,GO:0007610,GO:0007622,GO:0007623,GO:0007626,GO:0008150,GO:0008593,GO:0009410,GO:0009653,GO:0009791,GO:0009886,GO:0009887,GO:0009888,GO:0009889,GO:0009890,GO:0009891,GO:0009892,GO:0009893,GO:0009966,GO:0010033,GO:0010243,GO:0010468,GO:0010556,GO:0010557,GO:0010558,GO:0010604,GO:0010605,GO:0010628,GO:0010629,GO:0010646,GO:0014070,GO:0019219,GO:0019222,GO:0022414,GO:0022416,GO:0022600,GO:0023051,GO:0031323,GO:0031324,GO:0031325,GO:0031326,GO:0031327,GO:0031328,GO:0031974,GO:0031981,GO:0032501,GO:0032502,GO:0032944,GO:0035107,GO:0035114,GO:0035120,GO:0035218,GO:0035220,GO:0035239,GO:0035282,GO:0035285,GO:0035295,GO:0035482,GO:0035483,GO:0036011,GO:0042127,GO:0042129,GO:0042220,GO:0042221,GO:0042493,GO:0043226,GO:0043227,GO:0043229,GO:0043231,GO:0043233,GO:0043279,GO:0044422,GO:0044424,GO:0044428,GO:0044446,GO:0044464,GO:0045475,GO:0045595,GO:0045892,GO:0045893,GO:0045934,GO:0045935,GO:0045944,GO:0046013,GO:0048511,GO:0048512,GO:0048513,GO:0048518,GO:0048519,GO:0048522,GO:0048523,GO:0048563,GO:0048569,GO:0048583,GO:0048707,GO:0048729,GO:0048731,GO:0048736,GO:0048737,GO:0048856,GO:0050670,GO:0050789,GO:0050793,GO:0050794,GO:0050863,GO:0050865,GO:0050896,GO:0051171,GO:0051172,GO:0051173,GO:0051239,GO:0051249,GO:0051252,GO:0051253,GO:0051254,GO:0060255,GO:0060359,GO:0060429,GO:0060562,GO:0065007,GO:0065008,GO:0070013,GO:0070663,GO:0072347,GO:0080090,GO:1901532,GO:1901698,GO:1901700,GO:1902036,GO:1902679,GO:1902680,GO:1903506,GO:1903507,GO:1903508,GO:1903706,GO:2000026,GO:2000112,GO:2000113,GO:2000736,GO:2001141
HiC_scaffold_10	AUGUSTUS	intron	61609999	61611490	1.0	-	.	ID=g2469.t1.intron1;Parent=g2469.t1
HiC_scaffold_10	AUGUSTUS	exon	61611491	61611616	.	-	.	ID=g2469.t1.exon2;Parent=g2469.t1
HiC_scaffold_10	AUGUSTUS	CDS	61611491	61611616	1.0	-	1	ID=g2469.t1.CDS2;Parent=g2469.t1
HiC_scaffold_10	AUGUSTUS	intron	61611617	61614142	1.0	-	.	ID=g2469.t1.intron2;Parent=g2469.t1
HiC_scaffold_10	AUGUSTUS	exon	61614143	61614356	.	-	.	ID=g2469.t1.exon3;Parent=g2469.t1
HiC_scaffold_10	AUGUSTUS	CDS	61614143	61614356	1.0	-	2	ID=g2469.t1.CDS3;Parent=g2469.t1
HiC_scaffold_10	AUGUSTUS	intron	61614357	61645236	1.0	-	.	ID=g2469.t1.intron3;Parent=g2469.t1
HiC_scaffold_10	AUGUSTUS	exon	61645237	61645261	.	-	.	ID=g2469.t1.exon4;Parent=g2469.t1
HiC_scaffold_10	AUGUSTUS	CDS	61645237	61645261	0.83	-	0	ID=g2469.t1.CDS4;Parent=g2469.t1
HiC_scaffold_10	AUGUSTUS	start_codon	61645259	61645261	.	-	0	ID=g2469.t1.start1;Parent=g2469.t1
HiC_scaffold_10	AUGUSTUS	stop_codon	61761496	61761498	.	-	0	ID=g2470.t1.stop1;Parent=g2470.t1
HiC_scaffold_10	AUGUSTUS	exon	61761496	61761708	.	-	.	ID=g2470.t1.exon1;Parent=g2470.t1
HiC_scaffold_10	AUGUSTUS	CDS	61761496	61761708	1.0	-	0	ID=g2470.t1.CDS1;Parent=g2470.t1
HiC_scaffold_10	AUGUSTUS	gene	61761496	61825392	.	-	.	ID=g2470
HiC_scaffold_10	AUGUSTUS	mRNA	61761496	61825392	.	-	.	ID=g2470.t1;Parent=g2470;em_target=9713.XP_006728553.1;em_score=1002.7;em_evalue=5e-305;em_tcov=.;em_OGs=KOG0032@1|root,KOG0032@2759|Eukaryota,38FNM@33154|Opisthokonta,3BIX9@33208|Metazoa,3CUP9@33213|Bilateria,488YY@7711|Chordata,49899@7742|Vertebrata,3JFYC@40674|Mammalia,3EKRV@33554|Carnivora;em_COG_cat=T;em_desc=kinase 33;em_max_annot_lvl=33208|Metazoa;em_Preferred_name=STK33;em_EC=2.7.11.1;em_KEGG_ko=ko:K08813;em_BRITE=ko00000,ko01000,ko01001;em_PFAMs=Pkinase;em_GOs=GO:0003674,GO:0003824,GO:0004672,GO:0004674,GO:0005575,GO:0005622,GO:0005623,GO:0006464,GO:0006468,GO:0006793,GO:0006796,GO:0006807,GO:0007154,GO:0007165,GO:0008150,GO:0008152,GO:0009987,GO:0016301,GO:0016310,GO:0016740,GO:0016772,GO:0016773,GO:0018105,GO:0018107,GO:0018193,GO:0018209,GO:0018210,GO:0019538,GO:0023052,GO:0035556,GO:0036211,GO:0043170,GO:0043412,GO:0044237,GO:0044238,GO:0044260,GO:0044267,GO:0044464,GO:0046777,GO:0050789,GO:0050794,GO:0050896,GO:0051716,GO:0065007,GO:0071704,GO:0140096,GO:1901564
HiC_scaffold_10	AUGUSTUS	intron	61761709	61777301	1.0	-	.	ID=g2470.t1.intron1;Parent=g2470.t1
HiC_scaffold_10	AUGUSTUS	exon	61777302	61777508	.	-	.	ID=g2470.t1.exon2;Parent=g2470.t1
HiC_scaffold_10	AUGUSTUS	CDS	61777302	61777508	1.0	-	0	ID=g2470.t1.CDS2;Parent=g2470.t1
HiC_scaffold_10	AUGUSTUS	intron	61777509	61796491	1.0	-	.	ID=g2470.t1.intron2;Parent=g2470.t1
HiC_scaffold_10	AUGUSTUS	exon	61796492	61796577	.	-	.	ID=g2470.t1.exon3;Parent=g2470.t1
HiC_scaffold_10	AUGUSTUS	CDS	61796492	61796577	1.0	-	2	ID=g2470.t1.CDS3;Parent=g2470.t1
HiC_scaffold_10	AUGUSTUS	intron	61796578	61797083	1.0	-	.	ID=g2470.t1.intron3;Parent=g2470.t1
HiC_scaffold_10	AUGUSTUS	exon	61797084	61797196	.	-	.	ID=g2470.t1.exon4;Parent=g2470.t1
HiC_scaffold_10	AUGUSTUS	CDS	61797084	61797196	1.0	-	1	ID=g2470.t1.CDS4;Parent=g2470.t1
HiC_scaffold_10	AUGUSTUS	intron	61797197	61802163	1.0	-	.	ID=g2470.t1.intron4;Parent=g2470.t1
HiC_scaffold_10	AUGUSTUS	exon	61802164	61802239	.	-	.	ID=g2470.t1.exon5;Parent=g2470.t1
HiC_scaffold_10	AUGUSTUS	CDS	61802164	61802239	1.0	-	2	ID=g2470.t1.CDS5;Parent=g2470.t1
HiC_scaffold_10	AUGUSTUS	intron	61802240	61808839	1.0	-	.	ID=g2470.t1.intron5;Parent=g2470.t1
HiC_scaffold_10	AUGUSTUS	exon	61808840	61808924	.	-	.	ID=g2470.t1.exon6;Parent=g2470.t1
HiC_scaffold_10	AUGUSTUS	CDS	61808840	61808924	1.0	-	0	ID=g2470.t1.CDS6;Parent=g2470.t1
HiC_scaffold_10	AUGUSTUS	intron	61808925	61810784	1.0	-	.	ID=g2470.t1.intron6;Parent=g2470.t1
HiC_scaffold_10	AUGUSTUS	exon	61810785	61810873	.	-	.	ID=g2470.t1.exon7;Parent=g2470.t1
HiC_scaffold_10	AUGUSTUS	CDS	61810785	61810873	1.0	-	2	ID=g2470.t1.CDS7;Parent=g2470.t1
HiC_scaffold_10	AUGUSTUS	intron	61810874	61813231	1.0	-	.	ID=g2470.t1.intron7;Parent=g2470.t1
HiC_scaffold_10	AUGUSTUS	exon	61813232	61813370	.	-	.	ID=g2470.t1.exon8;Parent=g2470.t1
HiC_scaffold_10	AUGUSTUS	CDS	61813232	61813370	1.0	-	0	ID=g2470.t1.CDS8;Parent=g2470.t1
HiC_scaffold_10	AUGUSTUS	intron	61813371	61817644	1.0	-	.	ID=g2470.t1.intron8;Parent=g2470.t1
HiC_scaffold_10	AUGUSTUS	exon	61817645	61817749	.	-	.	ID=g2470.t1.exon9;Parent=g2470.t1
HiC_scaffold_10	AUGUSTUS	CDS	61817645	61817749	0.98	-	0	ID=g2470.t1.CDS9;Parent=g2470.t1
HiC_scaffold_10	AUGUSTUS	intron	61817750	61819981	0.95	-	.	ID=g2470.t1.intron9;Parent=g2470.t1
HiC_scaffold_10	AUGUSTUS	exon	61819982	61820095	.	-	.	ID=g2470.t1.exon10;Parent=g2470.t1
HiC_scaffold_10	AUGUSTUS	CDS	61819982	61820095	0.98	-	0	ID=g2470.t1.CDS10;Parent=g2470.t1
HiC_scaffold_10	AUGUSTUS	intron	61820096	61824089	1.0	-	.	ID=g2470.t1.intron10;Parent=g2470.t1
HiC_scaffold_10	AUGUSTUS	exon	61824090	61824203	.	-	.	ID=g2470.t1.exon11;Parent=g2470.t1
HiC_scaffold_10	AUGUSTUS	CDS	61824090	61824203	1.0	-	0	ID=g2470.t1.CDS11;Parent=g2470.t1
HiC_scaffold_10	AUGUSTUS	intron	61824204	61825290	1.0	-	.	ID=g2470.t1.intron11;Parent=g2470.t1
HiC_scaffold_10	AUGUSTUS	exon	61825291	61825392	.	-	.	ID=g2470.t1.exon12;Parent=g2470.t1
HiC_scaffold_10	AUGUSTUS	CDS	61825291	61825392	0.65	-	0	ID=g2470.t1.CDS12;Parent=g2470.t1
HiC_scaffold_10	AUGUSTUS	start_codon	61825390	61825392	.	-	0	ID=g2470.t1.start1;Parent=g2470.t1
HiC_scaffold_10	AUGUSTUS	stop_codon	61935872	61935874	.	-	0	ID=g2471.t1.stop1;Parent=g2471.t1
HiC_scaffold_10	AUGUSTUS	exon	61935872	61935931	.	-	.	ID=g2471.t1.exon1;Parent=g2471.t1
HiC_scaffold_10	AUGUSTUS	CDS	61935872	61935931	1.0	-	0	ID=g2471.t1.CDS1;Parent=g2471.t1
HiC_scaffold_10	AUGUSTUS	mRNA	61935872	61981628	.	-	.	ID=g2471.t1;Parent=g2471;em_target=9668.ENSMPUP00000012386;em_score=3015.7;em_evalue=0.0;em_tcov=.;em_OGs=KOG2177@1|root,KOG2177@2759|Eukaryota,38BFZ@33154|Opisthokonta,3BHX8@33208|Metazoa,3CYSM@33213|Bilateria,4891J@7711|Chordata,491KA@7742|Vertebrata,3JA2Y@40674|Mammalia,3EHKQ@33554|Carnivora;em_COG_cat=O;em_desc=Tripartite motif containing 66;em_max_annot_lvl=33208|Metazoa;em_Preferred_name=TRIM66;em_KEGG_ko=ko:K12032;em_BRITE=ko00000,ko04121;em_PFAMs=Bromodomain,PHD,zf-B_box;em_GOs=GO:0003674,GO:0003682,GO:0005488,GO:0005515,GO:0005575,GO:0005622,GO:0005623,GO:0005634,GO:0005654,GO:0005694,GO:0006355,GO:0008150,GO:0009889,GO:0009890,GO:0009892,GO:0010369,GO:0010468,GO:0010556,GO:0010558,GO:0010605,GO:0010629,GO:0016234,GO:0016235,GO:0019219,GO:0019222,GO:0031323,GO:0031324,GO:0031326,GO:0031327,GO:0031974,GO:0031981,GO:0042802,GO:0042803,GO:0043226,GO:0043227,GO:0043228,GO:0043229,GO:0043231,GO:0043232,GO:0043233,GO:0044422,GO:0044424,GO:0044427,GO:0044428,GO:0044446,GO:0044464,GO:0045892,GO:0045934,GO:0046983,GO:0048519,GO:0048523,GO:0050789,GO:0050794,GO:0051171,GO:0051172,GO:0051252,GO:0051253,GO:0060255,GO:0065007,GO:0070013,GO:0080090,GO:0098687,GO:1902679,GO:1903506,GO:1903507,GO:2000112,GO:2000113,GO:2001141
HiC_scaffold_10	AUGUSTUS	gene	61935872	61986416	.	-	.	ID=g2471
HiC_scaffold_10	AUGUSTUS	intron	61935932	61936688	1.0	-	.	ID=g2471.t1.intron1;Parent=g2471.t1
HiC_scaffold_10	AUGUSTUS	exon	61936689	61936907	.	-	.	ID=g2471.t1.exon2;Parent=g2471.t1
HiC_scaffold_10	AUGUSTUS	CDS	61936689	61936907	1.0	-	0	ID=g2471.t1.CDS2;Parent=g2471.t1
HiC_scaffold_10	AUGUSTUS	intron	61936908	61937318	1.0	-	.	ID=g2471.t1.intron2;Parent=g2471.t1
HiC_scaffold_10	AUGUSTUS	exon	61937319	61937471	.	-	.	ID=g2471.t1.exon3;Parent=g2471.t1
HiC_scaffold_10	AUGUSTUS	CDS	61937319	61937471	1.0	-	0	ID=g2471.t1.CDS3;Parent=g2471.t1
HiC_scaffold_10	AUGUSTUS	intron	61937472	61937836	1.0	-	.	ID=g2471.t1.intron3;Parent=g2471.t1
HiC_scaffold_10	AUGUSTUS	exon	61937837	61937911	.	-	.	ID=g2471.t1.exon4;Parent=g2471.t1
HiC_scaffold_10	AUGUSTUS	CDS	61937837	61937911	1.0	-	0	ID=g2471.t1.CDS4;Parent=g2471.t1
HiC_scaffold_10	AUGUSTUS	intron	61937912	61938236	1.0	-	.	ID=g2471.t1.intron4;Parent=g2471.t1
HiC_scaffold_10	AUGUSTUS	exon	61938237	61938363	.	-	.	ID=g2471.t1.exon5;Parent=g2471.t1
HiC_scaffold_10	AUGUSTUS	CDS	61938237	61938363	1.0	-	1	ID=g2471.t1.CDS5;Parent=g2471.t1
HiC_scaffold_10	AUGUSTUS	intron	61938364	61938837	1.0	-	.	ID=g2471.t1.intron5;Parent=g2471.t1
HiC_scaffold_10	AUGUSTUS	exon	61938838	61939127	.	-	.	ID=g2471.t1.exon6;Parent=g2471.t1
HiC_scaffold_10	AUGUSTUS	CDS	61938838	61939127	1.0	-	0	ID=g2471.t1.CDS6;Parent=g2471.t1
HiC_scaffold_10	AUGUSTUS	intron	61939128	61939369	1.0	-	.	ID=g2471.t1.intron6;Parent=g2471.t1
HiC_scaffold_10	AUGUSTUS	exon	61939370	61939544	.	-	.	ID=g2471.t1.exon7;Parent=g2471.t1
HiC_scaffold_10	AUGUSTUS	CDS	61939370	61939544	1.0	-	1	ID=g2471.t1.CDS7;Parent=g2471.t1
HiC_scaffold_10	AUGUSTUS	intron	61939545	61939938	1.0	-	.	ID=g2471.t1.intron7;Parent=g2471.t1
HiC_scaffold_10	AUGUSTUS	exon	61939939	61939999	.	-	.	ID=g2471.t1.exon8;Parent=g2471.t1
HiC_scaffold_10	AUGUSTUS	CDS	61939939	61939999	1.0	-	2	ID=g2471.t1.CDS8;Parent=g2471.t1
HiC_scaffold_10	AUGUSTUS	intron	61940000	61942039	1.0	-	.	ID=g2471.t1.intron8;Parent=g2471.t1
HiC_scaffold_10	AUGUSTUS	exon	61942040	61942232	.	-	.	ID=g2471.t1.exon9;Parent=g2471.t1
HiC_scaffold_10	AUGUSTUS	CDS	61942040	61942232	1.0	-	0	ID=g2471.t1.CDS9;Parent=g2471.t1
HiC_scaffold_10	AUGUSTUS	intron	61942233	61942393	1.0	-	.	ID=g2471.t1.intron9;Parent=g2471.t1
HiC_scaffold_10	AUGUSTUS	exon	61942394	61942915	.	-	.	ID=g2471.t1.exon10;Parent=g2471.t1
HiC_scaffold_10	AUGUSTUS	CDS	61942394	61942915	1.0	-	0	ID=g2471.t1.CDS10;Parent=g2471.t1
HiC_scaffold_10	AUGUSTUS	intron	61942916	61954302	1.0	-	.	ID=g2471.t1.intron10;Parent=g2471.t1
HiC_scaffold_10	GeneMark.hmm3	stop_codon	61953276	61953278	.	-	0	ID=g2471.t2.stop1;Parent=g2471.t2
HiC_scaffold_10	GeneMark.hmm3	CDS	61953276	61953536	.	-	0	ID=g2471.t2.CDS1;Parent=g2471.t2
HiC_scaffold_10	GeneMark.hmm3	exon	61953276	61953536	.	-	0	ID=g2471.t2.exon1;Parent=g2471.t2
HiC_scaffold_10	GeneMark.hmm3	mRNA	61953276	61986416	.	-	.	ID=g2471.t2;Parent=g2471;em_target=9668.ENSMPUP00000012386;em_score=1522.1;em_evalue=0.0;em_tcov=.;em_OGs=KOG2177@1|root,KOG2177@2759|Eukaryota,38BFZ@33154|Opisthokonta,3BHX8@33208|Metazoa,3CYSM@33213|Bilateria,4891J@7711|Chordata,491KA@7742|Vertebrata,3JA2Y@40674|Mammalia,3EHKQ@33554|Carnivora;em_COG_cat=O;em_desc=Tripartite motif containing 66;em_max_annot_lvl=33208|Metazoa;em_Preferred_name=TRIM66;em_KEGG_ko=ko:K12032;em_BRITE=ko00000,ko04121;em_PFAMs=Bromodomain,PHD,zf-B_box;em_GOs=GO:0003674,GO:0003682,GO:0005488,GO:0005515,GO:0005575,GO:0005622,GO:0005623,GO:0005634,GO:0005654,GO:0005694,GO:0006355,GO:0008150,GO:0009889,GO:0009890,GO:0009892,GO:0010369,GO:0010468,GO:0010556,GO:0010558,GO:0010605,GO:0010629,GO:0016234,GO:0016235,GO:0019219,GO:0019222,GO:0031323,GO:0031324,GO:0031326,GO:0031327,GO:0031974,GO:0031981,GO:0042802,GO:0042803,GO:0043226,GO:0043227,GO:0043228,GO:0043229,GO:0043231,GO:0043232,GO:0043233,GO:0044422,GO:0044424,GO:0044427,GO:0044428,GO:0044446,GO:0044464,GO:0045892,GO:0045934,GO:0046983,GO:0048519,GO:0048523,GO:0050789,GO:0050794,GO:0051171,GO:0051172,GO:0051252,GO:0051253,GO:0060255,GO:0065007,GO:0070013,GO:0080090,GO:0098687,GO:1902679,GO:1903506,GO:1903507,GO:2000112,GO:2000113,GO:2001141
HiC_scaffold_10	GeneMark.hmm3	intron	61953537	61954311	.	-	0	ID=g2471.t2.intron1;Parent=g2471.t2
HiC_scaffold_10	AUGUSTUS	exon	61954303	61954464	.	-	.	ID=g2471.t1.exon11;Parent=g2471.t1
HiC_scaffold_10	AUGUSTUS	CDS	61954303	61954464	1.0	-	0	ID=g2471.t1.CDS11;Parent=g2471.t1
HiC_scaffold_10	GeneMark.hmm3	CDS	61954312	61954464	.	-	0	ID=g2471.t2.CDS2;Parent=g2471.t2
HiC_scaffold_10	GeneMark.hmm3	exon	61954312	61954464	.	-	0	ID=g2471.t2.exon2;Parent=g2471.t2
HiC_scaffold_10	GeneMark.hmm3	intron	61954465	61955849	.	-	0	ID=g2471.t2.intron2;Parent=g2471.t2
HiC_scaffold_10	AUGUSTUS	intron	61954465	61955849	1.0	-	.	ID=g2471.t1.intron11;Parent=g2471.t1
HiC_scaffold_10	AUGUSTUS	exon	61955850	61956751	.	-	.	ID=g2471.t1.exon12;Parent=g2471.t1
HiC_scaffold_10	GeneMark.hmm3	CDS	61955850	61956751	.	-	2	ID=g2471.t2.CDS3;Parent=g2471.t2
HiC_scaffold_10	GeneMark.hmm3	exon	61955850	61956751	.	-	2	ID=g2471.t2.exon3;Parent=g2471.t2
HiC_scaffold_10	AUGUSTUS	CDS	61955850	61956751	1.0	-	2	ID=g2471.t1.CDS12;Parent=g2471.t1
HiC_scaffold_10	GeneMark.hmm3	intron	61956752	61958127	.	-	1	ID=g2471.t2.intron3;Parent=g2471.t2
HiC_scaffold_10	AUGUSTUS	intron	61956752	61958127	1.0	-	.	ID=g2471.t1.intron12;Parent=g2471.t1
HiC_scaffold_10	AUGUSTUS	exon	61958128	61958245	.	-	.	ID=g2471.t1.exon13;Parent=g2471.t1
HiC_scaffold_10	GeneMark.hmm3	CDS	61958128	61958245	.	-	0	ID=g2471.t2.CDS4;Parent=g2471.t2
HiC_scaffold_10	GeneMark.hmm3	exon	61958128	61958245	.	-	0	ID=g2471.t2.exon4;Parent=g2471.t2
HiC_scaffold_10	AUGUSTUS	CDS	61958128	61958245	1.0	-	0	ID=g2471.t1.CDS13;Parent=g2471.t1
HiC_scaffold_10	GeneMark.hmm3	intron	61958246	61960373	.	-	0	ID=g2471.t2.intron4;Parent=g2471.t2
HiC_scaffold_10	AUGUSTUS	intron	61958246	61960373	1.0	-	.	ID=g2471.t1.intron13;Parent=g2471.t1
HiC_scaffold_10	AUGUSTUS	exon	61960374	61960520	.	-	.	ID=g2471.t1.exon14;Parent=g2471.t1
HiC_scaffold_10	GeneMark.hmm3	CDS	61960374	61960520	.	-	0	ID=g2471.t2.CDS5;Parent=g2471.t2
HiC_scaffold_10	GeneMark.hmm3	exon	61960374	61960520	.	-	0	ID=g2471.t2.exon5;Parent=g2471.t2
HiC_scaffold_10	AUGUSTUS	CDS	61960374	61960520	1.0	-	0	ID=g2471.t1.CDS14;Parent=g2471.t1
HiC_scaffold_10	GeneMark.hmm3	intron	61960521	61961086	.	-	0	ID=g2471.t2.intron5;Parent=g2471.t2
HiC_scaffold_10	AUGUSTUS	intron	61960521	61961086	1.0	-	.	ID=g2471.t1.intron14;Parent=g2471.t1
HiC_scaffold_10	AUGUSTUS	exon	61961087	61961201	.	-	.	ID=g2471.t1.exon15;Parent=g2471.t1
HiC_scaffold_10	GeneMark.hmm3	CDS	61961087	61961201	.	-	1	ID=g2471.t2.CDS6;Parent=g2471.t2
HiC_scaffold_10	GeneMark.hmm3	exon	61961087	61961201	.	-	1	ID=g2471.t2.exon6;Parent=g2471.t2
HiC_scaffold_10	AUGUSTUS	CDS	61961087	61961201	1.0	-	1	ID=g2471.t1.CDS15;Parent=g2471.t1
HiC_scaffold_10	GeneMark.hmm3	intron	61961202	61962400	.	-	2	ID=g2471.t2.intron6;Parent=g2471.t2
HiC_scaffold_10	AUGUSTUS	intron	61961202	61962400	1.0	-	.	ID=g2471.t1.intron15;Parent=g2471.t1
HiC_scaffold_10	AUGUSTUS	exon	61962401	61962517	.	-	.	ID=g2471.t1.exon16;Parent=g2471.t1
HiC_scaffold_10	GeneMark.hmm3	CDS	61962401	61962517	.	-	1	ID=g2471.t2.CDS7;Parent=g2471.t2
HiC_scaffold_10	GeneMark.hmm3	exon	61962401	61962517	.	-	1	ID=g2471.t2.exon7;Parent=g2471.t2
HiC_scaffold_10	AUGUSTUS	CDS	61962401	61962517	1.0	-	1	ID=g2471.t1.CDS16;Parent=g2471.t1
HiC_scaffold_10	GeneMark.hmm3	intron	61962518	61962813	.	-	2	ID=g2471.t2.intron7;Parent=g2471.t2
HiC_scaffold_10	AUGUSTUS	intron	61962518	61962813	1.0	-	.	ID=g2471.t1.intron16;Parent=g2471.t1
HiC_scaffold_10	AUGUSTUS	exon	61962814	61962946	.	-	.	ID=g2471.t1.exon17;Parent=g2471.t1
HiC_scaffold_10	GeneMark.hmm3	CDS	61962814	61962946	.	-	2	ID=g2471.t2.CDS8;Parent=g2471.t2
HiC_scaffold_10	GeneMark.hmm3	exon	61962814	61962946	.	-	2	ID=g2471.t2.exon8;Parent=g2471.t2
HiC_scaffold_10	AUGUSTUS	CDS	61962814	61962946	1.0	-	2	ID=g2471.t1.CDS17;Parent=g2471.t1
HiC_scaffold_10	GeneMark.hmm3	intron	61962947	61963186	.	-	1	ID=g2471.t2.intron8;Parent=g2471.t2
HiC_scaffold_10	AUGUSTUS	intron	61962947	61963787	1.0	-	.	ID=g2471.t1.intron17;Parent=g2471.t1
HiC_scaffold_10	GeneMark.hmm3	CDS	61963187	61963234	.	-	2	ID=g2471.t2.CDS9;Parent=g2471.t2
HiC_scaffold_10	GeneMark.hmm3	exon	61963187	61963234	.	-	2	ID=g2471.t2.exon9;Parent=g2471.t2
HiC_scaffold_10	GeneMark.hmm3	intron	61963235	61963787	.	-	1	ID=g2471.t2.intron9;Parent=g2471.t2
HiC_scaffold_10	AUGUSTUS	exon	61963788	61963935	.	-	.	ID=g2471.t1.exon18;Parent=g2471.t1
HiC_scaffold_10	GeneMark.hmm3	CDS	61963788	61963935	.	-	0	ID=g2471.t2.CDS10;Parent=g2471.t2
HiC_scaffold_10	GeneMark.hmm3	exon	61963788	61963935	.	-	0	ID=g2471.t2.exon10;Parent=g2471.t2
HiC_scaffold_10	AUGUSTUS	CDS	61963788	61963935	1.0	-	0	ID=g2471.t1.CDS18;Parent=g2471.t1
HiC_scaffold_10	GeneMark.hmm3	intron	61963936	61963961	.	-	0	ID=g2471.t2.intron10;Parent=g2471.t2
HiC_scaffold_10	AUGUSTUS	intron	61963936	61965461	1.0	-	.	ID=g2471.t1.intron18;Parent=g2471.t1
HiC_scaffold_10	GeneMark.hmm3	CDS	61963962	61964054	.	-	0	ID=g2471.t2.CDS11;Parent=g2471.t2
HiC_scaffold_10	GeneMark.hmm3	exon	61963962	61964054	.	-	0	ID=g2471.t2.exon11;Parent=g2471.t2
HiC_scaffold_10	GeneMark.hmm3	intron	61964055	61965461	.	-	0	ID=g2471.t2.intron11;Parent=g2471.t2
HiC_scaffold_10	AUGUSTUS	exon	61965462	61965565	.	-	.	ID=g2471.t1.exon19;Parent=g2471.t1
HiC_scaffold_10	GeneMark.hmm3	CDS	61965462	61965565	.	-	2	ID=g2471.t2.CDS12;Parent=g2471.t2
HiC_scaffold_10	GeneMark.hmm3	exon	61965462	61965565	.	-	2	ID=g2471.t2.exon12;Parent=g2471.t2
HiC_scaffold_10	AUGUSTUS	CDS	61965462	61965565	0.68	-	2	ID=g2471.t1.CDS19;Parent=g2471.t1
HiC_scaffold_10	GeneMark.hmm3	intron	61965566	61981399	.	-	1	ID=g2471.t2.intron12;Parent=g2471.t2
HiC_scaffold_10	AUGUSTUS	intron	61965566	61981399	0.68	-	.	ID=g2471.t1.intron19;Parent=g2471.t1
HiC_scaffold_10	AUGUSTUS	exon	61981400	61981628	.	-	.	ID=g2471.t1.exon20;Parent=g2471.t1
HiC_scaffold_10	AUGUSTUS	CDS	61981400	61981628	0.72	-	0	ID=g2471.t1.CDS20;Parent=g2471.t1
HiC_scaffold_10	GeneMark.hmm3	CDS	61981400	61981706	.	-	0	ID=g2471.t2.CDS13;Parent=g2471.t2
HiC_scaffold_10	GeneMark.hmm3	exon	61981400	61981706	.	-	0	ID=g2471.t2.exon13;Parent=g2471.t2
HiC_scaffold_10	AUGUSTUS	start_codon	61981626	61981628	.	-	0	ID=g2471.t1.start1;Parent=g2471.t1
HiC_scaffold_10	GeneMark.hmm3	intron	61981707	61986386	.	-	0	ID=g2471.t2.intron13;Parent=g2471.t2
HiC_scaffold_10	GeneMark.hmm3	CDS	61986387	61986416	.	-	0	ID=g2471.t2.CDS14;Parent=g2471.t2
HiC_scaffold_10	GeneMark.hmm3	exon	61986387	61986416	.	-	0	ID=g2471.t2.exon14;Parent=g2471.t2
HiC_scaffold_10	GeneMark.hmm3	start_codon	61986414	61986416	.	-	0	ID=g2471.t2.start1;Parent=g2471.t2
HiC_scaffold_10	AUGUSTUS	exon	61989517	61989519	.	+	.	ID=g2472.t1.exon1;Parent=g2472.t1
HiC_scaffold_10	AUGUSTUS	start_codon	61989517	61989519	.	+	0	ID=g2472.t1.start1;Parent=g2472.t1
HiC_scaffold_10	AUGUSTUS	CDS	61989517	61989519	1.0	+	0	ID=g2472.t1.CDS1;Parent=g2472.t1
HiC_scaffold_10	AUGUSTUS	gene	61989517	61992179	.	+	.	ID=g2472
HiC_scaffold_10	AUGUSTUS	mRNA	61989517	61992179	1.0	+	.	ID=g2472.t1;Parent=g2472;em_target=10029.XP_007626128.1;em_score=334.9;em_evalue=8.9e-103;em_tcov=.;em_OGs=COG0200@1|root,KOG1742@2759|Eukaryota,3A1NK@33154|Opisthokonta,3BHMY@33208|Metazoa,3D0IR@33213|Bilateria,483VZ@7711|Chordata,49359@7742|Vertebrata,3J77V@40674|Mammalia,35N1K@314146|Euarchontoglires,4PYZI@9989|Rodentia;em_COG_cat=J;em_desc=60S ribosomal protein;em_max_annot_lvl=33208|Metazoa;em_Preferred_name=RPL27A;em_KEGG_ko=ko:K02900;em_KEGG_Pathway=ko03010,map03010;em_KEGG_Module=M00177;em_BRITE=br01610,ko00000,ko00001,ko00002,ko03011;em_PFAMs=Ribosomal_L27A;em_GOs=GO:0000184,GO:0000956,GO:0002181,GO:0003674,GO:0003676,GO:0003723,GO:0003735,GO:0005198,GO:0005488,GO:0005575,GO:0005622,GO:0005623,GO:0005737,GO:0005783,GO:0005829,GO:0005840,GO:0006139,GO:0006401,GO:0006402,GO:0006412,GO:0006413,GO:0006518,GO:0006605,GO:0006612,GO:0006613,GO:0006614,GO:0006725,GO:0006807,GO:0006810,GO:0006886,GO:0008104,GO:0008150,GO:0008152,GO:0009056,GO:0009057,GO:0009058,GO:0009059,GO:0009892,GO:0009987,GO:0010467,GO:0010468,GO:0010605,GO:0010629,GO:0012505,GO:0015031,GO:0015833,GO:0015934,GO:0016070,GO:0016071,GO:0019222,GO:0019439,GO:0019538,GO:0022625,GO:0022626,GO:0032991,GO:0033036,GO:0033365,GO:0034613,GO:0034641,GO:0034645,GO:0034655,GO:0042886,GO:0043043,GO:0043170,GO:0043226,GO:0043227,GO:0043228,GO:0043229,GO:0043231,GO:0043232,GO:0043603,GO:0043604,GO:0044237,GO:0044238,GO:0044248,GO:0044249,GO:0044260,GO:0044265,GO:0044267,GO:0044270,GO:0044271,GO:0044391,GO:0044422,GO:0044424,GO:0044444,GO:0044445,GO:0044446,GO:0044464,GO:0045047,GO:0045184,GO:0046483,GO:0046700,GO:0046907,GO:0048519,GO:0050789,GO:0051179,GO:0051234,GO:0051641,GO:0051649,GO:0060255,GO:0065007,GO:0070727,GO:0070972,GO:0071702,GO:0071704,GO:0071705,GO:0072594,GO:0072599,GO:0072657,GO:0090150,GO:0090304,GO:0097159,GO:1901360,GO:1901361,GO:1901363,GO:1901564,GO:1901566,GO:1901575,GO:1901576,GO:1990904
HiC_scaffold_10	AUGUSTUS	intron	61989520	61989907	1.0	+	.	ID=g2472.t1.intron1;Parent=g2472.t1
HiC_scaffold_10	AUGUSTUS	exon	61989908	61989971	.	+	.	ID=g2472.t1.exon2;Parent=g2472.t1
HiC_scaffold_10	AUGUSTUS	CDS	61989908	61989971	1.0	+	0	ID=g2472.t1.CDS2;Parent=g2472.t1
HiC_scaffold_10	AUGUSTUS	intron	61989972	61990409	1.0	+	.	ID=g2472.t1.intron2;Parent=g2472.t1
HiC_scaffold_10	AUGUSTUS	exon	61990410	61990485	.	+	.	ID=g2472.t1.exon3;Parent=g2472.t1
HiC_scaffold_10	AUGUSTUS	CDS	61990410	61990485	1.0	+	2	ID=g2472.t1.CDS3;Parent=g2472.t1
HiC_scaffold_10	gmst	start_codon	61990454	61990456	25.963555	+	0	ID=g2472.t2.start1;Parent=g2472.t2
HiC_scaffold_10	gmst	CDS	61990454	61990485	25.963555	+	0	ID=g2472.t2.CDS1;Parent=g2472.t2
HiC_scaffold_10	gmst	exon	61990454	61990485	25.963555	+	0	ID=g2472.t2.exon1;Parent=g2472.t2
HiC_scaffold_10	gmst	mRNA	61990454	61992179	.	+	.	ID=g2472.t2;Parent=g2472;em_target=118797.XP_007459905.1;em_score=251.4;em_evalue=1.3e-77;em_tcov=.;em_OGs=COG0200@1|root,KOG1742@2759|Eukaryota,3A1NK@33154|Opisthokonta,3BHMY@33208|Metazoa,3D0IR@33213|Bilateria,483VZ@7711|Chordata,49359@7742|Vertebrata,3J77V@40674|Mammalia,4J9N0@91561|Cetartiodactyla;em_COG_cat=J;em_desc=60S ribosomal protein;em_max_annot_lvl=33208|Metazoa;em_Preferred_name=RPL27A;em_KEGG_ko=ko:K02900;em_KEGG_Pathway=ko03010,map03010;em_KEGG_Module=M00177;em_BRITE=br01610,ko00000,ko00001,ko00002,ko03011;em_PFAMs=Ribosomal_L27A;em_GOs=GO:0000184,GO:0000956,GO:0002181,GO:0003674,GO:0003676,GO:0003723,GO:0003735,GO:0005198,GO:0005488,GO:0005575,GO:0005622,GO:0005623,GO:0005737,GO:0005783,GO:0005829,GO:0005840,GO:0006139,GO:0006401,GO:0006402,GO:0006412,GO:0006413,GO:0006518,GO:0006605,GO:0006612,GO:0006613,GO:0006614,GO:0006725,GO:0006807,GO:0006810,GO:0006886,GO:0008104,GO:0008150,GO:0008152,GO:0009056,GO:0009057,GO:0009058,GO:0009059,GO:0009892,GO:0009987,GO:0010467,GO:0010468,GO:0010605,GO:0010629,GO:0012505,GO:0015031,GO:0015833,GO:0015934,GO:0016070,GO:0016071,GO:0019222,GO:0019439,GO:0019538,GO:0022625,GO:0022626,GO:0032991,GO:0033036,GO:0033365,GO:0034613,GO:0034641,GO:0034645,GO:0034655,GO:0042886,GO:0043043,GO:0043170,GO:0043226,GO:0043227,GO:0043228,GO:0043229,GO:0043231,GO:0043232,GO:0043603,GO:0043604,GO:0044237,GO:0044238,GO:0044248,GO:0044249,GO:0044260,GO:0044265,GO:0044267,GO:0044270,GO:0044271,GO:0044391,GO:0044422,GO:0044424,GO:0044444,GO:0044445,GO:0044446,GO:0044464,GO:0045047,GO:0045184,GO:0046483,GO:0046700,GO:0046907,GO:0048519,GO:0050789,GO:0051179,GO:0051234,GO:0051641,GO:0051649,GO:0060255,GO:0065007,GO:0070727,GO:0070972,GO:0071702,GO:0071704,GO:0071705,GO:0072594,GO:0072599,GO:0072657,GO:0090150,GO:0090304,GO:0097159,GO:1901360,GO:1901361,GO:1901363,GO:1901564,GO:1901566,GO:1901575,GO:1901576,GO:1990904
HiC_scaffold_10	AUGUSTUS	intron	61990486	61991150	1.0	+	.	ID=g2472.t1.intron3;Parent=g2472.t1
HiC_scaffold_10	gmst	intron	61990486	61991150	25.963555	+	0	ID=g2472.t2.intron1;Parent=g2472.t2
HiC_scaffold_10	AUGUSTUS	exon	61991151	61991325	.	+	.	ID=g2472.t1.exon4;Parent=g2472.t1
HiC_scaffold_10	AUGUSTUS	CDS	61991151	61991325	1.0	+	1	ID=g2472.t1.CDS4;Parent=g2472.t1
HiC_scaffold_10	gmst	CDS	61991151	61991325	25.963555	+	1	ID=g2472.t2.CDS2;Parent=g2472.t2
HiC_scaffold_10	gmst	exon	61991151	61991325	25.963555	+	1	ID=g2472.t2.exon2;Parent=g2472.t2
HiC_scaffold_10	AUGUSTUS	intron	61991326	61992050	1.0	+	.	ID=g2472.t1.intron4;Parent=g2472.t1
HiC_scaffold_10	gmst	intron	61991326	61992050	25.963555	+	0	ID=g2472.t2.intron2;Parent=g2472.t2
HiC_scaffold_10	AUGUSTUS	exon	61992051	61992179	.	+	.	ID=g2472.t1.exon5;Parent=g2472.t1
HiC_scaffold_10	AUGUSTUS	CDS	61992051	61992179	1.0	+	0	ID=g2472.t1.CDS5;Parent=g2472.t1
HiC_scaffold_10	gmst	CDS	61992051	61992179	25.963555	+	0	ID=g2472.t2.CDS3;Parent=g2472.t2
HiC_scaffold_10	gmst	exon	61992051	61992179	25.963555	+	0	ID=g2472.t2.exon3;Parent=g2472.t2
HiC_scaffold_10	AUGUSTUS	stop_codon	61992177	61992179	.	+	0	ID=g2472.t1.stop1;Parent=g2472.t1
HiC_scaffold_10	gmst	stop_codon	61992177	61992179	25.963555	+	0	ID=g2472.t2.stop1;Parent=g2472.t2
HiC_scaffold_10	AUGUSTUS	stop_codon	61999560	61999562	.	-	0	ID=g2473.t1.stop1;Parent=g2473.t1
HiC_scaffold_10	AUGUSTUS	exon	61999560	61999594	.	-	.	ID=g2473.t1.exon1;Parent=g2473.t1
HiC_scaffold_10	AUGUSTUS	CDS	61999560	61999594	1.0	-	2	ID=g2473.t1.CDS1;Parent=g2473.t1
HiC_scaffold_10	AUGUSTUS	gene	61999560	62049928	.	-	.	ID=g2473
HiC_scaffold_10	AUGUSTUS	mRNA	61999560	62049928	1.0	-	.	ID=g2473.t1;Parent=g2473;em_target=9668.ENSMPUP00000012441;em_score=2521.0;em_evalue=0.0;em_tcov=.;em_OGs=KOG3569@1|root,KOG3569@2759|Eukaryota,38C3D@33154|Opisthokonta,3BDB1@33208|Metazoa,3CTQV@33213|Bilateria,481B0@7711|Chordata,48YA1@7742|Vertebrata,3J7G3@40674|Mammalia,3EIDX@33554|Carnivora;em_COG_cat=T;em_desc=Suppression of tumorigenicity 5;em_max_annot_lvl=33208|Metazoa;em_Preferred_name=ST5;em_KEGG_ko=ko:K20161;em_BRITE=ko00000,ko04131;em_PFAMs=DENN,dDENN,uDENN;em_GOs=GO:0001932,GO:0001934,GO:0003674,GO:0005085,GO:0005088,GO:0005488,GO:0005515,GO:0008150,GO:0009893,GO:0009966,GO:0009967,GO:0010562,GO:0010604,GO:0010646,GO:0010647,GO:0017016,GO:0017112,GO:0017137,GO:0019220,GO:0019222,GO:0019899,GO:0023051,GO:0023056,GO:0031267,GO:0031323,GO:0031325,GO:0031399,GO:0031401,GO:0032268,GO:0032270,GO:0042325,GO:0042327,GO:0043408,GO:0043410,GO:0045937,GO:0048518,GO:0048522,GO:0048583,GO:0048584,GO:0050789,GO:0050794,GO:0051020,GO:0051171,GO:0051173,GO:0051174,GO:0051246,GO:0051247,GO:0060255,GO:0065007,GO:0065009,GO:0070372,GO:0070374,GO:0080090,GO:0098772,GO:1902531,GO:1902533
HiC_scaffold_10	AUGUSTUS	intron	61999595	62000380	1.0	-	.	ID=g2473.t1.intron1;Parent=g2473.t1
HiC_scaffold_10	AUGUSTUS	exon	62000381	62000467	.	-	.	ID=g2473.t1.exon2;Parent=g2473.t1
HiC_scaffold_10	AUGUSTUS	CDS	62000381	62000467	1.0	-	2	ID=g2473.t1.CDS2;Parent=g2473.t1
HiC_scaffold_10	AUGUSTUS	intron	62000468	62001353	1.0	-	.	ID=g2473.t1.intron2;Parent=g2473.t1
HiC_scaffold_10	AUGUSTUS	exon	62001354	62001593	.	-	.	ID=g2473.t1.exon3;Parent=g2473.t1
HiC_scaffold_10	AUGUSTUS	CDS	62001354	62001593	1.0	-	2	ID=g2473.t1.CDS3;Parent=g2473.t1
HiC_scaffold_10	AUGUSTUS	intron	62001594	62002357	1.0	-	.	ID=g2473.t1.intron3;Parent=g2473.t1
HiC_scaffold_10	AUGUSTUS	exon	62002358	62002469	.	-	.	ID=g2473.t1.exon4;Parent=g2473.t1
HiC_scaffold_10	AUGUSTUS	CDS	62002358	62002469	1.0	-	0	ID=g2473.t1.CDS4;Parent=g2473.t1
HiC_scaffold_10	AUGUSTUS	intron	62002470	62003470	1.0	-	.	ID=g2473.t1.intron4;Parent=g2473.t1
HiC_scaffold_10	AUGUSTUS	exon	62003471	62003512	.	-	.	ID=g2473.t1.exon5;Parent=g2473.t1
HiC_scaffold_10	AUGUSTUS	CDS	62003471	62003512	1.0	-	0	ID=g2473.t1.CDS5;Parent=g2473.t1
HiC_scaffold_10	AUGUSTUS	intron	62003513	62003769	1.0	-	.	ID=g2473.t1.intron5;Parent=g2473.t1
HiC_scaffold_10	AUGUSTUS	exon	62003770	62003947	.	-	.	ID=g2473.t1.exon6;Parent=g2473.t1
HiC_scaffold_10	AUGUSTUS	CDS	62003770	62003947	1.0	-	1	ID=g2473.t1.CDS6;Parent=g2473.t1
HiC_scaffold_10	AUGUSTUS	intron	62003948	62007388	1.0	-	.	ID=g2473.t1.intron6;Parent=g2473.t1
HiC_scaffold_10	AUGUSTUS	exon	62007389	62007537	.	-	.	ID=g2473.t1.exon7;Parent=g2473.t1
HiC_scaffold_10	AUGUSTUS	CDS	62007389	62007537	1.0	-	0	ID=g2473.t1.CDS7;Parent=g2473.t1
HiC_scaffold_10	AUGUSTUS	intron	62007538	62011235	1.0	-	.	ID=g2473.t1.intron7;Parent=g2473.t1
HiC_scaffold_10	AUGUSTUS	exon	62011236	62011376	.	-	.	ID=g2473.t1.exon8;Parent=g2473.t1
HiC_scaffold_10	AUGUSTUS	CDS	62011236	62011376	1.0	-	0	ID=g2473.t1.CDS8;Parent=g2473.t1
HiC_scaffold_10	AUGUSTUS	intron	62011377	62011953	1.0	-	.	ID=g2473.t1.intron8;Parent=g2473.t1
HiC_scaffold_10	AUGUSTUS	exon	62011954	62012031	.	-	.	ID=g2473.t1.exon9;Parent=g2473.t1
HiC_scaffold_10	AUGUSTUS	CDS	62011954	62012031	1.0	-	0	ID=g2473.t1.CDS9;Parent=g2473.t1
HiC_scaffold_10	AUGUSTUS	intron	62012032	62014804	1.0	-	.	ID=g2473.t1.intron9;Parent=g2473.t1
HiC_scaffold_10	AUGUSTUS	exon	62014805	62014874	.	-	.	ID=g2473.t1.exon10;Parent=g2473.t1
HiC_scaffold_10	AUGUSTUS	CDS	62014805	62014874	1.0	-	1	ID=g2473.t1.CDS10;Parent=g2473.t1
HiC_scaffold_10	AUGUSTUS	intron	62014875	62015095	1.0	-	.	ID=g2473.t1.intron10;Parent=g2473.t1
HiC_scaffold_10	AUGUSTUS	exon	62015096	62015205	.	-	.	ID=g2473.t1.exon11;Parent=g2473.t1
HiC_scaffold_10	AUGUSTUS	CDS	62015096	62015205	1.0	-	0	ID=g2473.t1.CDS11;Parent=g2473.t1
HiC_scaffold_10	AUGUSTUS	intron	62015206	62016690	1.0	-	.	ID=g2473.t1.intron11;Parent=g2473.t1
HiC_scaffold_10	AUGUSTUS	exon	62016691	62016875	.	-	.	ID=g2473.t1.exon12;Parent=g2473.t1
HiC_scaffold_10	AUGUSTUS	CDS	62016691	62016875	1.0	-	2	ID=g2473.t1.CDS12;Parent=g2473.t1
HiC_scaffold_10	AUGUSTUS	intron	62016876	62017838	1.0	-	.	ID=g2473.t1.intron12;Parent=g2473.t1
HiC_scaffold_10	AUGUSTUS	exon	62017839	62017883	.	-	.	ID=g2473.t1.exon13;Parent=g2473.t1
HiC_scaffold_10	AUGUSTUS	CDS	62017839	62017883	1.0	-	2	ID=g2473.t1.CDS13;Parent=g2473.t1
HiC_scaffold_10	AUGUSTUS	intron	62017884	62018479	1.0	-	.	ID=g2473.t1.intron13;Parent=g2473.t1
HiC_scaffold_10	AUGUSTUS	exon	62018480	62018576	.	-	.	ID=g2473.t1.exon14;Parent=g2473.t1
HiC_scaffold_10	AUGUSTUS	CDS	62018480	62018576	1.0	-	0	ID=g2473.t1.CDS14;Parent=g2473.t1
HiC_scaffold_10	AUGUSTUS	intron	62018577	62019490	1.0	-	.	ID=g2473.t1.intron14;Parent=g2473.t1
HiC_scaffold_10	AUGUSTUS	exon	62019491	62019709	.	-	.	ID=g2473.t1.exon15;Parent=g2473.t1
HiC_scaffold_10	AUGUSTUS	CDS	62019491	62019709	1.0	-	0	ID=g2473.t1.CDS15;Parent=g2473.t1
HiC_scaffold_10	AUGUSTUS	intron	62019710	62021166	1.0	-	.	ID=g2473.t1.intron15;Parent=g2473.t1
HiC_scaffold_10	AUGUSTUS	exon	62021167	62021318	.	-	.	ID=g2473.t1.exon16;Parent=g2473.t1
HiC_scaffold_10	AUGUSTUS	CDS	62021167	62021318	1.0	-	2	ID=g2473.t1.CDS16;Parent=g2473.t1
HiC_scaffold_10	AUGUSTUS	intron	62021319	62029134	1.0	-	.	ID=g2473.t1.intron16;Parent=g2473.t1
HiC_scaffold_10	AUGUSTUS	exon	62029135	62029271	.	-	.	ID=g2473.t1.exon17;Parent=g2473.t1
HiC_scaffold_10	AUGUSTUS	CDS	62029135	62029271	1.0	-	1	ID=g2473.t1.CDS17;Parent=g2473.t1
HiC_scaffold_10	AUGUSTUS	intron	62029272	62032680	1.0	-	.	ID=g2473.t1.intron17;Parent=g2473.t1
HiC_scaffold_10	AUGUSTUS	exon	62032681	62033925	.	-	.	ID=g2473.t1.exon18;Parent=g2473.t1
HiC_scaffold_10	AUGUSTUS	CDS	62032681	62033925	1.0	-	1	ID=g2473.t1.CDS18;Parent=g2473.t1
HiC_scaffold_10	AUGUSTUS	intron	62033926	62049848	1.0	-	.	ID=g2473.t1.intron18;Parent=g2473.t1
HiC_scaffold_10	AUGUSTUS	exon	62049849	62049928	.	-	.	ID=g2473.t1.exon19;Parent=g2473.t1
HiC_scaffold_10	AUGUSTUS	CDS	62049849	62049928	1.0	-	0	ID=g2473.t1.CDS19;Parent=g2473.t1
HiC_scaffold_10	AUGUSTUS	start_codon	62049926	62049928	.	-	0	ID=g2473.t1.start1;Parent=g2473.t1
HiC_scaffold_10	AUGUSTUS	start_codon	62171003	62171005	.	+	0	ID=g2474.t1.start1;Parent=g2474.t1
HiC_scaffold_10	gmst	start_codon	62171003	62171005	43.287079	+	0	ID=g2474.t2.start1;Parent=g2474.t2
HiC_scaffold_10	AUGUSTUS	exon	62171003	62171224	.	+	.	ID=g2474.t1.exon1;Parent=g2474.t1
HiC_scaffold_10	AUGUSTUS	CDS	62171003	62171224	1.0	+	0	ID=g2474.t1.CDS1;Parent=g2474.t1
HiC_scaffold_10	gmst	CDS	62171003	62171224	43.287079	+	0	ID=g2474.t2.CDS1;Parent=g2474.t2
HiC_scaffold_10	gmst	exon	62171003	62171224	43.287079	+	0	ID=g2474.t2.exon1;Parent=g2474.t2
HiC_scaffold_10	AUGUSTUS	gene	62171003	62178153	.	+	.	ID=g2474
HiC_scaffold_10	gmst	mRNA	62171003	62178153	.	+	.	ID=g2474.t2;Parent=g2474;em_target=9707.XP_004394613.1;em_score=373.3;em_evalue=5.3e-115;em_tcov=.;em_OGs=2CDRE@1|root,2S6M5@2759|Eukaryota,39UTP@33154|Opisthokonta,3BT5Y@33208|Metazoa,3CZ3J@33213|Bilateria,487BP@7711|Chordata,48VE4@7742|Vertebrata,3JBXH@40674|Mammalia,3EQ2B@33554|Carnivora;em_COG_cat=S;em_desc=interacting protein 1;em_max_annot_lvl=33208|Metazoa;em_Preferred_name=AKIP1;em_GOs=GO:0000902,GO:0000904,GO:0005575,GO:0005622,GO:0005623,GO:0005634,GO:0005654,GO:0005737,GO:0007155,GO:0008150,GO:0009653,GO:0009987,GO:0016043,GO:0022610,GO:0030154,GO:0031589,GO:0031974,GO:0031981,GO:0032502,GO:0032989,GO:0034446,GO:0043226,GO:0043227,GO:0043229,GO:0043231,GO:0043233,GO:0044422,GO:0044424,GO:0044428,GO:0044444,GO:0044446,GO:0044464,GO:0048468,GO:0048471,GO:0048856,GO:0048869,GO:0070013,GO:0071840
HiC_scaffold_10	AUGUSTUS	mRNA	62171003	62178153	1.0	+	.	ID=g2474.t1;Parent=g2474;em_target=9713.XP_006728557.1;em_score=421.3;em_evalue=1.7e-129;em_tcov=.;em_OGs=2CDRE@1|root,2S6M5@2759|Eukaryota,39UTP@33154|Opisthokonta,3BT5Y@33208|Metazoa,3CZ3J@33213|Bilateria,487BP@7711|Chordata,48VE4@7742|Vertebrata,3JBXH@40674|Mammalia,3EQ2B@33554|Carnivora;em_COG_cat=S;em_desc=interacting protein 1;em_max_annot_lvl=33208|Metazoa;em_Preferred_name=AKIP1;em_GOs=GO:0000902,GO:0000904,GO:0005575,GO:0005622,GO:0005623,GO:0005634,GO:0005654,GO:0005737,GO:0007155,GO:0008150,GO:0009653,GO:0009987,GO:0016043,GO:0022610,GO:0030154,GO:0031589,GO:0031974,GO:0031981,GO:0032502,GO:0032989,GO:0034446,GO:0043226,GO:0043227,GO:0043229,GO:0043231,GO:0043233,GO:0044422,GO:0044424,GO:0044428,GO:0044444,GO:0044446,GO:0044464,GO:0048468,GO:0048471,GO:0048856,GO:0048869,GO:0070013,GO:0071840
HiC_scaffold_10	AUGUSTUS	intron	62171225	62171700	1.0	+	.	ID=g2474.t1.intron1;Parent=g2474.t1
HiC_scaffold_10	gmst	intron	62171225	62171700	43.287079	+	0	ID=g2474.t2.intron1;Parent=g2474.t2
HiC_scaffold_10	AUGUSTUS	exon	62171701	62171781	.	+	.	ID=g2474.t1.exon2;Parent=g2474.t1
HiC_scaffold_10	AUGUSTUS	CDS	62171701	62171781	1.0	+	0	ID=g2474.t1.CDS2;Parent=g2474.t1
HiC_scaffold_10	gmst	CDS	62171701	62171781	43.287079	+	0	ID=g2474.t2.CDS2;Parent=g2474.t2
HiC_scaffold_10	gmst	exon	62171701	62171781	43.287079	+	0	ID=g2474.t2.exon2;Parent=g2474.t2
HiC_scaffold_10	AUGUSTUS	intron	62171782	62174853	1.0	+	.	ID=g2474.t1.intron2;Parent=g2474.t1
HiC_scaffold_10	gmst	intron	62171782	62174853	43.287079	+	0	ID=g2474.t2.intron2;Parent=g2474.t2
HiC_scaffold_10	AUGUSTUS	exon	62174854	62174958	.	+	.	ID=g2474.t1.exon3;Parent=g2474.t1
HiC_scaffold_10	AUGUSTUS	CDS	62174854	62174958	1.0	+	0	ID=g2474.t1.CDS3;Parent=g2474.t1
HiC_scaffold_10	gmst	CDS	62174854	62174958	43.287079	+	0	ID=g2474.t2.CDS3;Parent=g2474.t2
HiC_scaffold_10	gmst	exon	62174854	62174958	43.287079	+	0	ID=g2474.t2.exon3;Parent=g2474.t2
HiC_scaffold_10	AUGUSTUS	intron	62174959	62175929	1.0	+	.	ID=g2474.t1.intron3;Parent=g2474.t1
HiC_scaffold_10	gmst	intron	62174959	62178012	43.287079	+	0	ID=g2474.t2.intron3;Parent=g2474.t2
HiC_scaffold_10	AUGUSTUS	exon	62175930	62176001	.	+	.	ID=g2474.t1.exon4;Parent=g2474.t1
HiC_scaffold_10	AUGUSTUS	CDS	62175930	62176001	1.0	+	0	ID=g2474.t1.CDS4;Parent=g2474.t1
HiC_scaffold_10	AUGUSTUS	intron	62176002	62178012	1.0	+	.	ID=g2474.t1.intron4;Parent=g2474.t1
HiC_scaffold_10	AUGUSTUS	exon	62178013	62178153	.	+	.	ID=g2474.t1.exon5;Parent=g2474.t1
HiC_scaffold_10	AUGUSTUS	CDS	62178013	62178153	1.0	+	0	ID=g2474.t1.CDS5;Parent=g2474.t1
HiC_scaffold_10	gmst	CDS	62178013	62178153	43.287079	+	0	ID=g2474.t2.CDS4;Parent=g2474.t2
HiC_scaffold_10	gmst	exon	62178013	62178153	43.287079	+	0	ID=g2474.t2.exon4;Parent=g2474.t2
HiC_scaffold_10	AUGUSTUS	stop_codon	62178151	62178153	.	+	0	ID=g2474.t1.stop1;Parent=g2474.t1
HiC_scaffold_10	gmst	stop_codon	62178151	62178153	43.287079	+	0	ID=g2474.t2.stop1;Parent=g2474.t2
HiC_scaffold_10	AUGUSTUS	stop_codon	62178759	62178761	.	-	0	ID=g2475.t1.stop1;Parent=g2475.t1
HiC_scaffold_10	GeneMark.hmm3	stop_codon	62178759	62178761	.	-	0	ID=g2475.t2.stop1;Parent=g2475.t2
HiC_scaffold_10	AUGUSTUS	exon	62178759	62178791	.	-	.	ID=g2475.t1.exon1;Parent=g2475.t1
HiC_scaffold_10	GeneMark.hmm3	CDS	62178759	62178791	.	-	0	ID=g2475.t2.CDS1;Parent=g2475.t2
HiC_scaffold_10	GeneMark.hmm3	exon	62178759	62178791	.	-	0	ID=g2475.t2.exon1;Parent=g2475.t2
HiC_scaffold_10	AUGUSTUS	CDS	62178759	62178791	1.0	-	0	ID=g2475.t1.CDS1;Parent=g2475.t1
HiC_scaffold_10	AUGUSTUS	mRNA	62178759	62186075	.	-	.	ID=g2475.t1;Parent=g2475;em_target=9713.XP_006728596.1;em_score=482.3;em_evalue=2.3e-147;em_tcov=.;em_OGs=29XNP@1|root,2RXS8@2759|Eukaryota,39X4Z@33154|Opisthokonta,3BMIY@33208|Metazoa,3D3JP@33213|Bilateria,487WD@7711|Chordata,495ZZ@7742|Vertebrata,3J9MD@40674|Mammalia,3ETGI@33554|Carnivora;em_COG_cat=S;em_desc=Chromosome 11 open reading frame 16;em_max_annot_lvl=33208|Metazoa;em_PFAMs=DUF4537;em_Preferred_name=C11orf16
HiC_scaffold_10	AUGUSTUS	gene	62178759	62186330	.	-	.	ID=g2475
HiC_scaffold_10	GeneMark.hmm3	mRNA	62178759	62186330	.	-	.	ID=g2475.t2;Parent=g2475;em_target=9713.XP_006728596.1;em_score=475.3;em_evalue=5e-145;em_tcov=.;em_OGs=29XNP@1|root,2RXS8@2759|Eukaryota,39X4Z@33154|Opisthokonta,3BMIY@33208|Metazoa,3D3JP@33213|Bilateria,487WD@7711|Chordata,495ZZ@7742|Vertebrata,3J9MD@40674|Mammalia,3ETGI@33554|Carnivora;em_COG_cat=S;em_desc=Chromosome 11 open reading frame 16;em_max_annot_lvl=33208|Metazoa;em_PFAMs=DUF4537;em_Preferred_name=C11orf16
HiC_scaffold_10	GeneMark.hmm3	intron	62178792	62179316	.	-	0	ID=g2475.t2.intron1;Parent=g2475.t2
HiC_scaffold_10	AUGUSTUS	intron	62178792	62179316	1.0	-	.	ID=g2475.t1.intron1;Parent=g2475.t1
HiC_scaffold_10	AUGUSTUS	exon	62179317	62179538	.	-	.	ID=g2475.t1.exon2;Parent=g2475.t1
HiC_scaffold_10	GeneMark.hmm3	CDS	62179317	62179538	.	-	0	ID=g2475.t2.CDS2;Parent=g2475.t2
HiC_scaffold_10	GeneMark.hmm3	exon	62179317	62179538	.	-	0	ID=g2475.t2.exon2;Parent=g2475.t2
HiC_scaffold_10	AUGUSTUS	CDS	62179317	62179538	1.0	-	0	ID=g2475.t1.CDS2;Parent=g2475.t1
HiC_scaffold_10	GeneMark.hmm3	intron	62179539	62181430	.	-	0	ID=g2475.t2.intron2;Parent=g2475.t2
HiC_scaffold_10	AUGUSTUS	intron	62179539	62181430	1.0	-	.	ID=g2475.t1.intron2;Parent=g2475.t1
HiC_scaffold_10	AUGUSTUS	exon	62181431	62181515	.	-	.	ID=g2475.t1.exon3;Parent=g2475.t1
HiC_scaffold_10	GeneMark.hmm3	CDS	62181431	62181515	.	-	1	ID=g2475.t2.CDS3;Parent=g2475.t2
HiC_scaffold_10	GeneMark.hmm3	exon	62181431	62181515	.	-	1	ID=g2475.t2.exon3;Parent=g2475.t2
HiC_scaffold_10	AUGUSTUS	CDS	62181431	62181515	0.58	-	1	ID=g2475.t1.CDS3;Parent=g2475.t1
HiC_scaffold_10	GeneMark.hmm3	intron	62181516	62181885	.	-	2	ID=g2475.t2.intron3;Parent=g2475.t2
HiC_scaffold_10	AUGUSTUS	intron	62181516	62182005	0.41	-	.	ID=g2475.t1.intron3;Parent=g2475.t1
HiC_scaffold_10	GeneMark.hmm3	CDS	62181886	62182075	.	-	2	ID=g2475.t2.CDS4;Parent=g2475.t2
HiC_scaffold_10	GeneMark.hmm3	exon	62181886	62182075	.	-	2	ID=g2475.t2.exon4;Parent=g2475.t2
HiC_scaffold_10	AUGUSTUS	exon	62182006	62182075	.	-	.	ID=g2475.t1.exon4;Parent=g2475.t1
HiC_scaffold_10	AUGUSTUS	CDS	62182006	62182075	0.7	-	2	ID=g2475.t1.CDS4;Parent=g2475.t1
HiC_scaffold_10	GeneMark.hmm3	intron	62182076	62182681	.	-	1	ID=g2475.t2.intron4;Parent=g2475.t2
HiC_scaffold_10	AUGUSTUS	intron	62182076	62182681	1.0	-	.	ID=g2475.t1.intron4;Parent=g2475.t1
HiC_scaffold_10	AUGUSTUS	exon	62182682	62182916	.	-	.	ID=g2475.t1.exon5;Parent=g2475.t1
HiC_scaffold_10	GeneMark.hmm3	CDS	62182682	62182916	.	-	0	ID=g2475.t2.CDS5;Parent=g2475.t2
HiC_scaffold_10	GeneMark.hmm3	exon	62182682	62182916	.	-	0	ID=g2475.t2.exon5;Parent=g2475.t2
HiC_scaffold_10	AUGUSTUS	CDS	62182682	62182916	1.0	-	0	ID=g2475.t1.CDS5;Parent=g2475.t1
HiC_scaffold_10	GeneMark.hmm3	intron	62182917	62182943	.	-	0	ID=g2475.t2.intron5;Parent=g2475.t2
HiC_scaffold_10	AUGUSTUS	intron	62182917	62184509	1.0	-	.	ID=g2475.t1.intron5;Parent=g2475.t1
HiC_scaffold_10	GeneMark.hmm3	CDS	62182944	62183021	.	-	0	ID=g2475.t2.CDS6;Parent=g2475.t2
HiC_scaffold_10	GeneMark.hmm3	exon	62182944	62183021	.	-	0	ID=g2475.t2.exon6;Parent=g2475.t2
HiC_scaffold_10	GeneMark.hmm3	intron	62183022	62184596	.	-	0	ID=g2475.t2.intron6;Parent=g2475.t2
HiC_scaffold_10	AUGUSTUS	exon	62184510	62184666	.	-	.	ID=g2475.t1.exon6;Parent=g2475.t1
HiC_scaffold_10	AUGUSTUS	CDS	62184510	62184666	1.0	-	1	ID=g2475.t1.CDS6;Parent=g2475.t1
HiC_scaffold_10	GeneMark.hmm3	CDS	62184597	62184666	.	-	1	ID=g2475.t2.CDS7;Parent=g2475.t2
HiC_scaffold_10	GeneMark.hmm3	exon	62184597	62184666	.	-	1	ID=g2475.t2.exon7;Parent=g2475.t2
HiC_scaffold_10	GeneMark.hmm3	intron	62184667	62185926	.	-	2	ID=g2475.t2.intron7;Parent=g2475.t2
HiC_scaffold_10	AUGUSTUS	intron	62184667	62185926	1.0	-	.	ID=g2475.t1.intron6;Parent=g2475.t1
HiC_scaffold_10	AUGUSTUS	exon	62185927	62186075	.	-	.	ID=g2475.t1.exon7;Parent=g2475.t1
HiC_scaffold_10	AUGUSTUS	CDS	62185927	62186075	1.0	-	0	ID=g2475.t1.CDS7;Parent=g2475.t1
HiC_scaffold_10	GeneMark.hmm3	CDS	62185927	62186078	.	-	0	ID=g2475.t2.CDS8;Parent=g2475.t2
HiC_scaffold_10	GeneMark.hmm3	exon	62185927	62186078	.	-	0	ID=g2475.t2.exon8;Parent=g2475.t2
HiC_scaffold_10	AUGUSTUS	start_codon	62186073	62186075	.	-	0	ID=g2475.t1.start1;Parent=g2475.t1
HiC_scaffold_10	GeneMark.hmm3	intron	62186079	62186225	.	-	0	ID=g2475.t2.intron8;Parent=g2475.t2
HiC_scaffold_10	GeneMark.hmm3	CDS	62186226	62186330	.	-	0	ID=g2475.t2.CDS9;Parent=g2475.t2
HiC_scaffold_10	GeneMark.hmm3	exon	62186226	62186330	.	-	0	ID=g2475.t2.exon9;Parent=g2475.t2
HiC_scaffold_10	GeneMark.hmm3	start_codon	62186328	62186330	.	-	0	ID=g2475.t2.start1;Parent=g2475.t2
HiC_scaffold_10	AUGUSTUS	stop_codon	62188412	62188414	.	-	0	ID=g2476.t1.stop1;Parent=g2476.t1
HiC_scaffold_10	AUGUSTUS	gene	62188412	62188954	.	-	.	ID=g2476
HiC_scaffold_10	AUGUSTUS	exon	62188412	62188954	.	-	.	ID=g2476.t1.exon1;Parent=g2476.t1
HiC_scaffold_10	AUGUSTUS	mRNA	62188412	62188954	1.0	-	.	ID=g2476.t1;Parent=g2476;em_target=9713.XP_006728560.1;em_score=386.9;em_evalue=5e-119;em_tcov=.;em_OGs=KOG4029@1|root,KOG4029@2759|Eukaryota,39SF5@33154|Opisthokonta,3BP9R@33208|Metazoa,3D4Y4@33213|Bilateria,47Z06@7711|Chordata,496PJ@7742|Vertebrata,3JFWM@40674|Mammalia,3ET9X@33554|Carnivora;em_COG_cat=K;em_desc=Achaete-scute family bHLH transcription factor 3;em_max_annot_lvl=33208|Metazoa;em_Preferred_name=ASCL3;em_KEGG_ko=ko:K09067;em_BRITE=ko00000,ko03000;em_PFAMs=HLH;em_GOs=GO:0000122,GO:0000976,GO:0000977,GO:0000981,GO:0001012,GO:0001067,GO:0001227,GO:0003674,GO:0003676,GO:0003677,GO:0003690,GO:0003700,GO:0005488,GO:0005575,GO:0005622,GO:0005623,GO:0005634,GO:0005667,GO:0006355,GO:0006357,GO:0008150,GO:0009889,GO:0009890,GO:0009892,GO:0010468,GO:0010556,GO:0010558,GO:0010605,GO:0010629,GO:0019219,GO:0019222,GO:0031323,GO:0031324,GO:0031326,GO:0031327,GO:0032991,GO:0043226,GO:0043227,GO:0043229,GO:0043231,GO:0043565,GO:0044212,GO:0044422,GO:0044424,GO:0044428,GO:0044446,GO:0044464,GO:0044798,GO:0045892,GO:0045934,GO:0048519,GO:0048523,GO:0050789,GO:0050794,GO:0051171,GO:0051172,GO:0051252,GO:0051253,GO:0060255,GO:0065007,GO:0080090,GO:0090575,GO:0097159,GO:0140110,GO:1901363,GO:1902679,GO:1903506,GO:1903507,GO:1990837,GO:2000112,GO:2000113,GO:2001141
HiC_scaffold_10	AUGUSTUS	CDS	62188412	62188954	1.0	-	0	ID=g2476.t1.CDS1;Parent=g2476.t1
HiC_scaffold_10	AUGUSTUS	start_codon	62188952	62188954	.	-	0	ID=g2476.t1.start1;Parent=g2476.t1
HiC_scaffold_10	AUGUSTUS	stop_codon	62197634	62197636	.	-	0	ID=g2477.t1.stop1;Parent=g2477.t1
HiC_scaffold_10	AUGUSTUS	exon	62197634	62197789	.	-	.	ID=g2477.t1.exon1;Parent=g2477.t1
HiC_scaffold_10	AUGUSTUS	CDS	62197634	62197789	1.0	-	0	ID=g2477.t1.CDS1;Parent=g2477.t1
HiC_scaffold_10	AUGUSTUS	gene	62197634	62211061	.	-	.	ID=g2477
HiC_scaffold_10	AUGUSTUS	mRNA	62197634	62211061	1.0	-	.	ID=g2477.t1;Parent=g2477;em_target=9646.ENSAMEP00000004341;em_score=445.9;em_evalue=3.9e-137;em_tcov=.;em_OGs=KOG4007@1|root,KOG4007@2759|Eukaryota,38FSU@33154|Opisthokonta,3BA9F@33208|Metazoa,3CT0Q@33213|Bilateria,4844P@7711|Chordata,48WQP@7742|Vertebrata,3JCDZ@40674|Mammalia,3EJ16@33554|Carnivora;em_COG_cat=S;em_desc=TMEM9 domain family, member B;em_max_annot_lvl=33208|Metazoa;em_Preferred_name=TMEM9B;em_PFAMs=Tmemb_9;em_GOs=
HiC_scaffold_10	AUGUSTUS	intron	62197790	62202089	1.0	-	.	ID=g2477.t1.intron1;Parent=g2477.t1
HiC_scaffold_10	AUGUSTUS	exon	62202090	62202224	.	-	.	ID=g2477.t1.exon2;Parent=g2477.t1
HiC_scaffold_10	AUGUSTUS	CDS	62202090	62202224	1.0	-	0	ID=g2477.t1.CDS2;Parent=g2477.t1
HiC_scaffold_10	AUGUSTUS	intron	62202225	62204138	1.0	-	.	ID=g2477.t1.intron2;Parent=g2477.t1
HiC_scaffold_10	AUGUSTUS	exon	62204139	62204247	.	-	.	ID=g2477.t1.exon3;Parent=g2477.t1
HiC_scaffold_10	AUGUSTUS	CDS	62204139	62204247	1.0	-	1	ID=g2477.t1.CDS3;Parent=g2477.t1
HiC_scaffold_10	AUGUSTUS	intron	62204248	62208740	1.0	-	.	ID=g2477.t1.intron3;Parent=g2477.t1
HiC_scaffold_10	AUGUSTUS	exon	62208741	62208832	.	-	.	ID=g2477.t1.exon4;Parent=g2477.t1
HiC_scaffold_10	AUGUSTUS	CDS	62208741	62208832	1.0	-	0	ID=g2477.t1.CDS4;Parent=g2477.t1
HiC_scaffold_10	AUGUSTUS	intron	62208833	62210956	1.0	-	.	ID=g2477.t1.intron4;Parent=g2477.t1
HiC_scaffold_10	AUGUSTUS	exon	62210957	62211061	.	-	.	ID=g2477.t1.exon5;Parent=g2477.t1
HiC_scaffold_10	AUGUSTUS	CDS	62210957	62211061	1.0	-	0	ID=g2477.t1.CDS5;Parent=g2477.t1
HiC_scaffold_10	AUGUSTUS	start_codon	62211059	62211061	.	-	0	ID=g2477.t1.start1;Parent=g2477.t1
HiC_scaffold_10	AUGUSTUS	stop_codon	62226346	62226348	.	-	0	ID=g2478.t1.stop1;Parent=g2478.t1
HiC_scaffold_10	AUGUSTUS	exon	62226346	62226361	.	-	.	ID=g2478.t1.exon1;Parent=g2478.t1
HiC_scaffold_10	AUGUSTUS	CDS	62226346	62226361	1.0	-	1	ID=g2478.t1.CDS1;Parent=g2478.t1
HiC_scaffold_10	AUGUSTUS	gene	62226346	62248302	.	-	.	ID=g2478
HiC_scaffold_10	AUGUSTUS	mRNA	62226346	62248302	1.0	-	.	ID=g2478.t1;Parent=g2478;em_target=9685.ENSFCAP00000021330;em_score=516.5;em_evalue=2.2e-158;em_tcov=.;em_OGs=KOG0012@1|root,KOG0012@2759|Eukaryota,38E78@33154|Opisthokonta,3BKT8@33208|Metazoa,3CWWK@33213|Bilateria,48924@7711|Chordata,493XY@7742|Vertebrata,3JCS9@40674|Mammalia,3EMHF@33554|Carnivora;em_COG_cat=L;em_desc=Nuclear receptor interacting protein 3;em_max_annot_lvl=33208|Metazoa;em_Preferred_name=NRIP3;em_PFAMs=Asp_protease;em_GOs=
HiC_scaffold_10	AUGUSTUS	intron	62226362	62226661	1.0	-	.	ID=g2478.t1.intron1;Parent=g2478.t1
HiC_scaffold_10	AUGUSTUS	exon	62226662	62226756	.	-	.	ID=g2478.t1.exon2;Parent=g2478.t1
HiC_scaffold_10	AUGUSTUS	CDS	62226662	62226756	1.0	-	0	ID=g2478.t1.CDS2;Parent=g2478.t1
HiC_scaffold_10	AUGUSTUS	intron	62226757	62226871	1.0	-	.	ID=g2478.t1.intron2;Parent=g2478.t1
HiC_scaffold_10	AUGUSTUS	exon	62226872	62226924	.	-	.	ID=g2478.t1.exon3;Parent=g2478.t1
HiC_scaffold_10	AUGUSTUS	CDS	62226872	62226924	1.0	-	2	ID=g2478.t1.CDS3;Parent=g2478.t1
HiC_scaffold_10	AUGUSTUS	intron	62226925	62227510	1.0	-	.	ID=g2478.t1.intron3;Parent=g2478.t1
HiC_scaffold_10	AUGUSTUS	exon	62227511	62227650	.	-	.	ID=g2478.t1.exon4;Parent=g2478.t1
HiC_scaffold_10	AUGUSTUS	CDS	62227511	62227650	1.0	-	1	ID=g2478.t1.CDS4;Parent=g2478.t1
HiC_scaffold_10	AUGUSTUS	intron	62227651	62229847	1.0	-	.	ID=g2478.t1.intron4;Parent=g2478.t1
HiC_scaffold_10	AUGUSTUS	exon	62229848	62229930	.	-	.	ID=g2478.t1.exon5;Parent=g2478.t1
HiC_scaffold_10	AUGUSTUS	CDS	62229848	62229930	1.0	-	0	ID=g2478.t1.CDS5;Parent=g2478.t1
HiC_scaffold_10	AUGUSTUS	intron	62229931	62230426	1.0	-	.	ID=g2478.t1.intron5;Parent=g2478.t1
HiC_scaffold_10	AUGUSTUS	exon	62230427	62230588	.	-	.	ID=g2478.t1.exon6;Parent=g2478.t1
HiC_scaffold_10	AUGUSTUS	CDS	62230427	62230588	1.0	-	0	ID=g2478.t1.CDS6;Parent=g2478.t1
HiC_scaffold_10	AUGUSTUS	intron	62230589	62248128	1.0	-	.	ID=g2478.t1.intron6;Parent=g2478.t1
HiC_scaffold_10	AUGUSTUS	exon	62248129	62248302	.	-	.	ID=g2478.t1.exon7;Parent=g2478.t1
HiC_scaffold_10	AUGUSTUS	CDS	62248129	62248302	1.0	-	0	ID=g2478.t1.CDS7;Parent=g2478.t1
HiC_scaffold_10	AUGUSTUS	start_codon	62248300	62248302	.	-	0	ID=g2478.t1.start1;Parent=g2478.t1
HiC_scaffold_10	AUGUSTUS	stop_codon	62265500	62265502	.	-	0	ID=g2479.t1.stop1;Parent=g2479.t1
HiC_scaffold_10	AUGUSTUS	stop_codon	62265500	62265502	.	-	0	ID=g2479.t2.stop1;Parent=g2479.t2
HiC_scaffold_10	AUGUSTUS	exon	62265500	62265652	.	-	.	ID=g2479.t1.exon1;Parent=g2479.t1
HiC_scaffold_10	AUGUSTUS	exon	62265500	62265652	.	-	.	ID=g2479.t2.exon1;Parent=g2479.t2
HiC_scaffold_10	AUGUSTUS	CDS	62265500	62265652	1.0	-	0	ID=g2479.t1.CDS1;Parent=g2479.t1
HiC_scaffold_10	AUGUSTUS	CDS	62265500	62265652	1.0	-	0	ID=g2479.t2.CDS1;Parent=g2479.t2
HiC_scaffold_10	AUGUSTUS	gene	62265500	62332011	.	-	.	ID=g2479
HiC_scaffold_10	AUGUSTUS	mRNA	62265500	62332011	0.82	-	.	ID=g2479.t2;Parent=g2479;em_target=9668.ENSMPUP00000012547;em_score=1944.3;em_evalue=0.0;em_tcov=.;em_OGs=KOG1217@1|root,KOG1217@2759|Eukaryota,38H1E@33154|Opisthokonta,3BCPX@33208|Metazoa,3CSEI@33213|Bilateria,485RU@7711|Chordata,494Q3@7742|Vertebrata,3J9GH@40674|Mammalia,3EJH2@33554|Carnivora;em_COG_cat=T;em_desc=Signal peptide, CUB;em_max_annot_lvl=33208|Metazoa;em_Preferred_name=SCUBE2;em_PFAMs=CUB,EGF_CA,Ephrin_rec_like,FXa_inhibition,cEGF;em_GOs=GO:0001501,GO:0001708,GO:0001756,GO:0002062,GO:0003002,GO:0003008,GO:0003013,GO:0003413,GO:0003674,GO:0005488,GO:0005515,GO:0005575,GO:0005576,GO:0005615,GO:0005622,GO:0005623,GO:0005737,GO:0005886,GO:0007154,GO:0007165,GO:0007166,GO:0007224,GO:0007275,GO:0007389,GO:0007517,GO:0008015,GO:0008150,GO:0008284,GO:0008589,GO:0009653,GO:0009790,GO:0009792,GO:0009887,GO:0009888,GO:0009897,GO:0009952,GO:0009966,GO:0009967,GO:0009986,GO:0009987,GO:0010646,GO:0010647,GO:0012505,GO:0016020,GO:0019897,GO:0019898,GO:0023051,GO:0023052,GO:0023056,GO:0030141,GO:0030154,GO:0030278,GO:0031410,GO:0031982,GO:0032501,GO:0032502,GO:0035282,GO:0042127,GO:0042692,GO:0042693,GO:0042694,GO:0042802,GO:0043009,GO:0043226,GO:0043227,GO:0043229,GO:0044421,GO:0044424,GO:0044425,GO:0044444,GO:0044459,GO:0044464,GO:0045165,GO:0045595,GO:0045597,GO:0045667,GO:0045669,GO:0045778,GO:0045880,GO:0048468,GO:0048513,GO:0048518,GO:0048522,GO:0048583,GO:0048584,GO:0048646,GO:0048705,GO:0048731,GO:0048747,GO:0048856,GO:0048869,GO:0050789,GO:0050793,GO:0050794,GO:0050896,GO:0051094,GO:0051146,GO:0051216,GO:0051239,GO:0051240,GO:0051716,GO:0055001,GO:0055002,GO:0060348,GO:0060349,GO:0060350,GO:0060351,GO:0060429,GO:0061053,GO:0061061,GO:0061448,GO:0065007,GO:0071944,GO:0097108,GO:0097708,GO:0098552,GO:0099503,GO:1902732
HiC_scaffold_10	AUGUSTUS	mRNA	62265500	62332011	1.0	-	.	ID=g2479.t1;Parent=g2479;em_target=9601.ENSPPYP00000004013;em_score=2289.7;em_evalue=0.0;em_tcov=.;em_OGs=KOG1217@1|root,KOG1217@2759|Eukaryota,38H1E@33154|Opisthokonta,3BCPX@33208|Metazoa,3CSEI@33213|Bilateria,485RU@7711|Chordata,494Q3@7742|Vertebrata,3J9GH@40674|Mammalia,35EEH@314146|Euarchontoglires,4MA3X@9443|Primates,4MS9V@9604|Hominidae;em_COG_cat=T;em_desc=Putative ephrin-receptor like;em_max_annot_lvl=33208|Metazoa;em_Preferred_name=SCUBE2;em_PFAMs=CUB,EGF_CA,Ephrin_rec_like,FXa_inhibition,cEGF;em_GOs=GO:0001501,GO:0001708,GO:0001756,GO:0002062,GO:0003002,GO:0003008,GO:0003013,GO:0003413,GO:0003674,GO:0005488,GO:0005515,GO:0005575,GO:0005576,GO:0005615,GO:0005622,GO:0005623,GO:0005737,GO:0005886,GO:0007154,GO:0007165,GO:0007166,GO:0007224,GO:0007275,GO:0007389,GO:0007517,GO:0008015,GO:0008150,GO:0008284,GO:0008589,GO:0009653,GO:0009790,GO:0009792,GO:0009887,GO:0009888,GO:0009897,GO:0009952,GO:0009966,GO:0009967,GO:0009986,GO:0009987,GO:0010646,GO:0010647,GO:0012505,GO:0016020,GO:0019897,GO:0019898,GO:0023051,GO:0023052,GO:0023056,GO:0030141,GO:0030154,GO:0030278,GO:0031410,GO:0031982,GO:0032501,GO:0032502,GO:0035282,GO:0042127,GO:0042692,GO:0042693,GO:0042694,GO:0042802,GO:0043009,GO:0043226,GO:0043227,GO:0043229,GO:0044421,GO:0044424,GO:0044425,GO:0044444,GO:0044459,GO:0044464,GO:0045165,GO:0045595,GO:0045597,GO:0045667,GO:0045669,GO:0045778,GO:0045880,GO:0048468,GO:0048513,GO:0048518,GO:0048522,GO:0048583,GO:0048584,GO:0048646,GO:0048705,GO:0048731,GO:0048747,GO:0048856,GO:0048869,GO:0050789,GO:0050793,GO:0050794,GO:0050896,GO:0051094,GO:0051146,GO:0051216,GO:0051239,GO:0051240,GO:0051716,GO:0055001,GO:0055002,GO:0060348,GO:0060349,GO:0060350,GO:0060351,GO:0060429,GO:0061053,GO:0061061,GO:0061448,GO:0065007,GO:0071944,GO:0097108,GO:0097708,GO:0098552,GO:0099503,GO:1902732
HiC_scaffold_10	AUGUSTUS	intron	62265653	62266341	1.0	-	.	ID=g2479.t1.intron1;Parent=g2479.t1
HiC_scaffold_10	AUGUSTUS	intron	62265653	62266341	1.0	-	.	ID=g2479.t2.intron1;Parent=g2479.t2
HiC_scaffold_10	AUGUSTUS	exon	62266342	62266421	.	-	.	ID=g2479.t1.exon2;Parent=g2479.t1
HiC_scaffold_10	AUGUSTUS	exon	62266342	62266421	.	-	.	ID=g2479.t2.exon2;Parent=g2479.t2
HiC_scaffold_10	AUGUSTUS	CDS	62266342	62266421	1.0	-	2	ID=g2479.t1.CDS2;Parent=g2479.t1
HiC_scaffold_10	AUGUSTUS	CDS	62266342	62266421	1.0	-	2	ID=g2479.t2.CDS2;Parent=g2479.t2
HiC_scaffold_10	AUGUSTUS	intron	62266422	62271022	1.0	-	.	ID=g2479.t1.intron2;Parent=g2479.t1
HiC_scaffold_10	AUGUSTUS	intron	62266422	62271022	1.0	-	.	ID=g2479.t2.intron2;Parent=g2479.t2
HiC_scaffold_10	AUGUSTUS	exon	62271023	62271175	.	-	.	ID=g2479.t1.exon3;Parent=g2479.t1
HiC_scaffold_10	AUGUSTUS	exon	62271023	62271175	.	-	.	ID=g2479.t2.exon3;Parent=g2479.t2
HiC_scaffold_10	AUGUSTUS	CDS	62271023	62271175	1.0	-	2	ID=g2479.t1.CDS3;Parent=g2479.t1
HiC_scaffold_10	AUGUSTUS	CDS	62271023	62271175	1.0	-	2	ID=g2479.t2.CDS3;Parent=g2479.t2
HiC_scaffold_10	AUGUSTUS	intron	62271176	62272380	1.0	-	.	ID=g2479.t1.intron3;Parent=g2479.t1
HiC_scaffold_10	AUGUSTUS	intron	62271176	62272380	1.0	-	.	ID=g2479.t2.intron3;Parent=g2479.t2
HiC_scaffold_10	AUGUSTUS	exon	62272381	62272578	.	-	.	ID=g2479.t1.exon4;Parent=g2479.t1
HiC_scaffold_10	AUGUSTUS	exon	62272381	62272578	.	-	.	ID=g2479.t2.exon4;Parent=g2479.t2
HiC_scaffold_10	AUGUSTUS	CDS	62272381	62272578	1.0	-	2	ID=g2479.t1.CDS4;Parent=g2479.t1
HiC_scaffold_10	AUGUSTUS	CDS	62272381	62272578	1.0	-	2	ID=g2479.t2.CDS4;Parent=g2479.t2
HiC_scaffold_10	AUGUSTUS	intron	62272579	62274573	1.0	-	.	ID=g2479.t1.intron4;Parent=g2479.t1
HiC_scaffold_10	AUGUSTUS	intron	62272579	62274573	1.0	-	.	ID=g2479.t2.intron4;Parent=g2479.t2
HiC_scaffold_10	AUGUSTUS	exon	62274574	62274735	.	-	.	ID=g2479.t1.exon5;Parent=g2479.t1
HiC_scaffold_10	AUGUSTUS	exon	62274574	62274735	.	-	.	ID=g2479.t2.exon5;Parent=g2479.t2
HiC_scaffold_10	AUGUSTUS	CDS	62274574	62274735	1.0	-	2	ID=g2479.t1.CDS5;Parent=g2479.t1
HiC_scaffold_10	AUGUSTUS	CDS	62274574	62274735	1.0	-	2	ID=g2479.t2.CDS5;Parent=g2479.t2
HiC_scaffold_10	AUGUSTUS	intron	62274736	62275464	1.0	-	.	ID=g2479.t1.intron5;Parent=g2479.t1
HiC_scaffold_10	AUGUSTUS	intron	62274736	62275464	1.0	-	.	ID=g2479.t2.intron5;Parent=g2479.t2
HiC_scaffold_10	AUGUSTUS	exon	62275465	62275632	.	-	.	ID=g2479.t1.exon6;Parent=g2479.t1
HiC_scaffold_10	AUGUSTUS	exon	62275465	62275632	.	-	.	ID=g2479.t2.exon6;Parent=g2479.t2
HiC_scaffold_10	AUGUSTUS	CDS	62275465	62275632	1.0	-	2	ID=g2479.t1.CDS6;Parent=g2479.t1
HiC_scaffold_10	AUGUSTUS	CDS	62275465	62275632	1.0	-	2	ID=g2479.t2.CDS6;Parent=g2479.t2
HiC_scaffold_10	AUGUSTUS	intron	62275633	62277126	1.0	-	.	ID=g2479.t1.intron6;Parent=g2479.t1
HiC_scaffold_10	AUGUSTUS	intron	62275633	62277126	1.0	-	.	ID=g2479.t2.intron6;Parent=g2479.t2
HiC_scaffold_10	AUGUSTUS	exon	62277127	62277297	.	-	.	ID=g2479.t1.exon7;Parent=g2479.t1
HiC_scaffold_10	AUGUSTUS	exon	62277127	62277297	.	-	.	ID=g2479.t2.exon7;Parent=g2479.t2
HiC_scaffold_10	AUGUSTUS	CDS	62277127	62277297	1.0	-	2	ID=g2479.t1.CDS7;Parent=g2479.t1
HiC_scaffold_10	AUGUSTUS	CDS	62277127	62277297	1.0	-	2	ID=g2479.t2.CDS7;Parent=g2479.t2
HiC_scaffold_10	AUGUSTUS	intron	62277298	62291072	1.0	-	.	ID=g2479.t1.intron7;Parent=g2479.t1
HiC_scaffold_10	AUGUSTUS	intron	62277298	62291072	1.0	-	.	ID=g2479.t2.intron7;Parent=g2479.t2
HiC_scaffold_10	AUGUSTUS	exon	62291073	62291279	.	-	.	ID=g2479.t1.exon8;Parent=g2479.t1
HiC_scaffold_10	AUGUSTUS	exon	62291073	62291279	.	-	.	ID=g2479.t2.exon8;Parent=g2479.t2
HiC_scaffold_10	AUGUSTUS	CDS	62291073	62291279	0.99	-	2	ID=g2479.t2.CDS8;Parent=g2479.t2
HiC_scaffold_10	AUGUSTUS	CDS	62291073	62291279	1.0	-	2	ID=g2479.t1.CDS8;Parent=g2479.t1
HiC_scaffold_10	AUGUSTUS	intron	62291280	62291693	1.0	-	.	ID=g2479.t1.intron8;Parent=g2479.t1
HiC_scaffold_10	AUGUSTUS	intron	62291280	62297013	0.82	-	.	ID=g2479.t2.intron8;Parent=g2479.t2
HiC_scaffold_10	AUGUSTUS	exon	62291694	62291849	.	-	.	ID=g2479.t1.exon9;Parent=g2479.t1
HiC_scaffold_10	AUGUSTUS	CDS	62291694	62291849	1.0	-	2	ID=g2479.t1.CDS9;Parent=g2479.t1
HiC_scaffold_10	AUGUSTUS	intron	62291850	62294299	1.0	-	.	ID=g2479.t1.intron9;Parent=g2479.t1
HiC_scaffold_10	AUGUSTUS	exon	62294300	62294404	.	-	.	ID=g2479.t1.exon10;Parent=g2479.t1
HiC_scaffold_10	AUGUSTUS	CDS	62294300	62294404	1.0	-	2	ID=g2479.t1.CDS10;Parent=g2479.t1
HiC_scaffold_10	AUGUSTUS	intron	62294405	62296162	1.0	-	.	ID=g2479.t1.intron10;Parent=g2479.t1
HiC_scaffold_10	AUGUSTUS	exon	62296163	62296249	.	-	.	ID=g2479.t1.exon11;Parent=g2479.t1
HiC_scaffold_10	AUGUSTUS	CDS	62296163	62296249	1.0	-	2	ID=g2479.t1.CDS11;Parent=g2479.t1
HiC_scaffold_10	AUGUSTUS	intron	62296250	62296511	1.0	-	.	ID=g2479.t1.intron11;Parent=g2479.t1
HiC_scaffold_10	AUGUSTUS	exon	62296512	62296628	.	-	.	ID=g2479.t1.exon12;Parent=g2479.t1
HiC_scaffold_10	AUGUSTUS	CDS	62296512	62296628	1.0	-	2	ID=g2479.t1.CDS12;Parent=g2479.t1
HiC_scaffold_10	AUGUSTUS	intron	62296629	62297013	1.0	-	.	ID=g2479.t1.intron12;Parent=g2479.t1
HiC_scaffold_10	AUGUSTUS	exon	62297014	62297136	.	-	.	ID=g2479.t1.exon13;Parent=g2479.t1
HiC_scaffold_10	AUGUSTUS	exon	62297014	62297136	.	-	.	ID=g2479.t2.exon9;Parent=g2479.t2
HiC_scaffold_10	AUGUSTUS	CDS	62297014	62297136	1.0	-	2	ID=g2479.t1.CDS13;Parent=g2479.t1
HiC_scaffold_10	AUGUSTUS	CDS	62297014	62297136	1.0	-	2	ID=g2479.t2.CDS9;Parent=g2479.t2
HiC_scaffold_10	AUGUSTUS	intron	62297137	62298511	1.0	-	.	ID=g2479.t1.intron13;Parent=g2479.t1
HiC_scaffold_10	AUGUSTUS	intron	62297137	62298511	1.0	-	.	ID=g2479.t2.intron9;Parent=g2479.t2
HiC_scaffold_10	AUGUSTUS	exon	62298512	62298628	.	-	.	ID=g2479.t1.exon14;Parent=g2479.t1
HiC_scaffold_10	AUGUSTUS	exon	62298512	62298628	.	-	.	ID=g2479.t2.exon10;Parent=g2479.t2
HiC_scaffold_10	AUGUSTUS	CDS	62298512	62298628	1.0	-	2	ID=g2479.t1.CDS14;Parent=g2479.t1
HiC_scaffold_10	AUGUSTUS	CDS	62298512	62298628	1.0	-	2	ID=g2479.t2.CDS10;Parent=g2479.t2
HiC_scaffold_10	AUGUSTUS	intron	62298629	62301078	1.0	-	.	ID=g2479.t1.intron14;Parent=g2479.t1
HiC_scaffold_10	AUGUSTUS	intron	62298629	62301078	1.0	-	.	ID=g2479.t2.intron10;Parent=g2479.t2
HiC_scaffold_10	AUGUSTUS	exon	62301079	62301201	.	-	.	ID=g2479.t1.exon15;Parent=g2479.t1
HiC_scaffold_10	AUGUSTUS	exon	62301079	62301201	.	-	.	ID=g2479.t2.exon11;Parent=g2479.t2
HiC_scaffold_10	AUGUSTUS	CDS	62301079	62301201	1.0	-	2	ID=g2479.t1.CDS15;Parent=g2479.t1
HiC_scaffold_10	AUGUSTUS	CDS	62301079	62301201	1.0	-	2	ID=g2479.t2.CDS11;Parent=g2479.t2
HiC_scaffold_10	AUGUSTUS	intron	62301202	62302367	1.0	-	.	ID=g2479.t1.intron15;Parent=g2479.t1
HiC_scaffold_10	AUGUSTUS	intron	62301202	62302367	1.0	-	.	ID=g2479.t2.intron11;Parent=g2479.t2
HiC_scaffold_10	AUGUSTUS	exon	62302368	62302484	.	-	.	ID=g2479.t1.exon16;Parent=g2479.t1
HiC_scaffold_10	AUGUSTUS	exon	62302368	62302484	.	-	.	ID=g2479.t2.exon12;Parent=g2479.t2
HiC_scaffold_10	AUGUSTUS	CDS	62302368	62302484	1.0	-	2	ID=g2479.t1.CDS16;Parent=g2479.t1
HiC_scaffold_10	AUGUSTUS	CDS	62302368	62302484	1.0	-	2	ID=g2479.t2.CDS12;Parent=g2479.t2
HiC_scaffold_10	AUGUSTUS	intron	62302485	62307971	1.0	-	.	ID=g2479.t1.intron16;Parent=g2479.t1
HiC_scaffold_10	AUGUSTUS	intron	62302485	62307971	1.0	-	.	ID=g2479.t2.intron12;Parent=g2479.t2
HiC_scaffold_10	AUGUSTUS	exon	62307972	62308061	.	-	.	ID=g2479.t1.exon17;Parent=g2479.t1
HiC_scaffold_10	AUGUSTUS	exon	62307972	62308061	.	-	.	ID=g2479.t2.exon13;Parent=g2479.t2
HiC_scaffold_10	AUGUSTUS	CDS	62307972	62308061	1.0	-	2	ID=g2479.t1.CDS17;Parent=g2479.t1
HiC_scaffold_10	AUGUSTUS	CDS	62307972	62308061	1.0	-	2	ID=g2479.t2.CDS13;Parent=g2479.t2
HiC_scaffold_10	AUGUSTUS	intron	62308062	62308885	1.0	-	.	ID=g2479.t1.intron17;Parent=g2479.t1
HiC_scaffold_10	AUGUSTUS	intron	62308062	62308885	1.0	-	.	ID=g2479.t2.intron13;Parent=g2479.t2
HiC_scaffold_10	AUGUSTUS	exon	62308886	62309002	.	-	.	ID=g2479.t1.exon18;Parent=g2479.t1
HiC_scaffold_10	AUGUSTUS	exon	62308886	62309002	.	-	.	ID=g2479.t2.exon14;Parent=g2479.t2
HiC_scaffold_10	AUGUSTUS	CDS	62308886	62309002	1.0	-	2	ID=g2479.t1.CDS18;Parent=g2479.t1
HiC_scaffold_10	AUGUSTUS	CDS	62308886	62309002	1.0	-	2	ID=g2479.t2.CDS14;Parent=g2479.t2
HiC_scaffold_10	AUGUSTUS	intron	62309003	62312095	1.0	-	.	ID=g2479.t1.intron18;Parent=g2479.t1
HiC_scaffold_10	AUGUSTUS	intron	62309003	62312095	1.0	-	.	ID=g2479.t2.intron14;Parent=g2479.t2
HiC_scaffold_10	AUGUSTUS	exon	62312096	62312221	.	-	.	ID=g2479.t1.exon19;Parent=g2479.t1
HiC_scaffold_10	AUGUSTUS	exon	62312096	62312221	.	-	.	ID=g2479.t2.exon15;Parent=g2479.t2
HiC_scaffold_10	AUGUSTUS	CDS	62312096	62312221	1.0	-	2	ID=g2479.t1.CDS19;Parent=g2479.t1
HiC_scaffold_10	AUGUSTUS	CDS	62312096	62312221	1.0	-	2	ID=g2479.t2.CDS15;Parent=g2479.t2
HiC_scaffold_10	AUGUSTUS	intron	62312222	62317426	1.0	-	.	ID=g2479.t1.intron19;Parent=g2479.t1
HiC_scaffold_10	AUGUSTUS	intron	62312222	62317426	1.0	-	.	ID=g2479.t2.intron15;Parent=g2479.t2
HiC_scaffold_10	AUGUSTUS	exon	62317427	62317561	.	-	.	ID=g2479.t1.exon20;Parent=g2479.t1
HiC_scaffold_10	AUGUSTUS	exon	62317427	62317561	.	-	.	ID=g2479.t2.exon16;Parent=g2479.t2
HiC_scaffold_10	AUGUSTUS	CDS	62317427	62317561	1.0	-	2	ID=g2479.t1.CDS20;Parent=g2479.t1
HiC_scaffold_10	AUGUSTUS	CDS	62317427	62317561	1.0	-	2	ID=g2479.t2.CDS16;Parent=g2479.t2
HiC_scaffold_10	AUGUSTUS	intron	62317562	62323056	1.0	-	.	ID=g2479.t1.intron20;Parent=g2479.t1
HiC_scaffold_10	AUGUSTUS	intron	62317562	62323056	1.0	-	.	ID=g2479.t2.intron16;Parent=g2479.t2
HiC_scaffold_10	AUGUSTUS	exon	62323057	62323182	.	-	.	ID=g2479.t1.exon21;Parent=g2479.t1
HiC_scaffold_10	AUGUSTUS	exon	62323057	62323182	.	-	.	ID=g2479.t2.exon17;Parent=g2479.t2
HiC_scaffold_10	AUGUSTUS	CDS	62323057	62323182	1.0	-	2	ID=g2479.t1.CDS21;Parent=g2479.t1
HiC_scaffold_10	AUGUSTUS	CDS	62323057	62323182	1.0	-	2	ID=g2479.t2.CDS17;Parent=g2479.t2
HiC_scaffold_10	AUGUSTUS	intron	62323183	62330276	1.0	-	.	ID=g2479.t1.intron21;Parent=g2479.t1
HiC_scaffold_10	AUGUSTUS	intron	62323183	62330276	1.0	-	.	ID=g2479.t2.intron17;Parent=g2479.t2
HiC_scaffold_10	AUGUSTUS	exon	62330277	62330399	.	-	.	ID=g2479.t1.exon22;Parent=g2479.t1
HiC_scaffold_10	AUGUSTUS	exon	62330277	62330399	.	-	.	ID=g2479.t2.exon18;Parent=g2479.t2
HiC_scaffold_10	AUGUSTUS	CDS	62330277	62330399	1.0	-	2	ID=g2479.t1.CDS22;Parent=g2479.t1
HiC_scaffold_10	AUGUSTUS	CDS	62330277	62330399	1.0	-	2	ID=g2479.t2.CDS18;Parent=g2479.t2
HiC_scaffold_10	AUGUSTUS	intron	62330400	62331755	1.0	-	.	ID=g2479.t1.intron22;Parent=g2479.t1
HiC_scaffold_10	AUGUSTUS	intron	62330400	62331755	1.0	-	.	ID=g2479.t2.intron18;Parent=g2479.t2
HiC_scaffold_10	AUGUSTUS	exon	62331756	62332011	.	-	.	ID=g2479.t1.exon23;Parent=g2479.t1
HiC_scaffold_10	AUGUSTUS	exon	62331756	62332011	.	-	.	ID=g2479.t2.exon19;Parent=g2479.t2
HiC_scaffold_10	AUGUSTUS	CDS	62331756	62332011	1.0	-	0	ID=g2479.t1.CDS23;Parent=g2479.t1
HiC_scaffold_10	AUGUSTUS	CDS	62331756	62332011	1.0	-	0	ID=g2479.t2.CDS19;Parent=g2479.t2
HiC_scaffold_10	AUGUSTUS	start_codon	62332009	62332011	.	-	0	ID=g2479.t1.start1;Parent=g2479.t1
HiC_scaffold_10	AUGUSTUS	start_codon	62332009	62332011	.	-	0	ID=g2479.t2.start1;Parent=g2479.t2
HiC_scaffold_10	AUGUSTUS	stop_codon	62371759	62371761	.	-	0	ID=g2480.t1.stop1;Parent=g2480.t1
HiC_scaffold_10	AUGUSTUS	exon	62371759	62371942	.	-	.	ID=g2480.t1.exon1;Parent=g2480.t1
HiC_scaffold_10	AUGUSTUS	CDS	62371759	62371942	1.0	-	1	ID=g2480.t1.CDS1;Parent=g2480.t1
HiC_scaffold_10	AUGUSTUS	gene	62371759	62476827	.	-	.	ID=g2480
HiC_scaffold_10	AUGUSTUS	mRNA	62371759	62476827	1.0	-	.	ID=g2480.t1;Parent=g2480;em_target=9713.XP_006728565.1;em_score=2992.1;em_evalue=0.0;em_tcov=.;em_OGs=KOG2127@1|root,KOG2080@2759|Eukaryota,38BDU@33154|Opisthokonta,3BCR4@33208|Metazoa,3CU6W@33213|Bilateria,47ZAX@7711|Chordata,48ZF6@7742|Vertebrata,3J75U@40674|Mammalia,3ESAS@33554|Carnivora;em_COG_cat=T;em_desc=DENN domain-containing protein 5A;em_max_annot_lvl=33208|Metazoa;em_Preferred_name=DENND5A;em_KEGG_ko=ko:K20164;em_BRITE=ko00000,ko04131;em_PFAMs=DENN,PLAT,RUN,dDENN,uDENN;em_GOs=GO:0003674,GO:0005085,GO:0005088,GO:0005215,GO:0005216,GO:0005261,GO:0005262,GO:0005488,GO:0005515,GO:0005575,GO:0005622,GO:0005623,GO:0005737,GO:0005794,GO:0005802,GO:0005829,GO:0006810,GO:0006811,GO:0006812,GO:0006816,GO:0007275,GO:0007399,GO:0007591,GO:0007593,GO:0008150,GO:0008324,GO:0009581,GO:0009582,GO:0009605,GO:0009612,GO:0009628,GO:0009966,GO:0009987,GO:0010646,GO:0010721,GO:0010975,GO:0010977,GO:0012505,GO:0015075,GO:0015085,GO:0015267,GO:0015318,GO:0016020,GO:0016192,GO:0016197,GO:0016482,GO:0017016,GO:0017112,GO:0017137,GO:0019899,GO:0021700,GO:0022008,GO:0022404,GO:0022803,GO:0022838,GO:0022857,GO:0022890,GO:0023051,GO:0030001,GO:0030154,GO:0031267,GO:0031344,GO:0031345,GO:0031984,GO:0032483,GO:0032501,GO:0032502,GO:0034220,GO:0042147,GO:0042303,GO:0042335,GO:0043226,GO:0043227,GO:0043229,GO:0043231,GO:0043473,GO:0044422,GO:0044424,GO:0044431,GO:0044444,GO:0044446,GO:0044464,GO:0045595,GO:0045596,GO:0045664,GO:0045665,GO:0046578,GO:0046873,GO:0046907,GO:0048066,GO:0048067,GO:0048085,GO:0048519,GO:0048523,GO:0048583,GO:0048699,GO:0048731,GO:0048856,GO:0048869,GO:0050767,GO:0050768,GO:0050789,GO:0050793,GO:0050794,GO:0050896,GO:0050982,GO:0051020,GO:0051056,GO:0051093,GO:0051128,GO:0051129,GO:0051179,GO:0051234,GO:0051239,GO:0051241,GO:0051606,GO:0051641,GO:0051649,GO:0051960,GO:0051961,GO:0055085,GO:0060284,GO:0065007,GO:0065009,GO:0070588,GO:0070838,GO:0072511,GO:0098655,GO:0098660,GO:0098662,GO:0098772,GO:0098791,GO:0120035,GO:1902531,GO:2000026
HiC_scaffold_10	AUGUSTUS	intron	62371943	62373391	1.0	-	.	ID=g2480.t1.intron1;Parent=g2480.t1
HiC_scaffold_10	AUGUSTUS	exon	62373392	62373560	.	-	.	ID=g2480.t1.exon2;Parent=g2480.t1
HiC_scaffold_10	AUGUSTUS	CDS	62373392	62373560	1.0	-	2	ID=g2480.t1.CDS2;Parent=g2480.t1
HiC_scaffold_10	AUGUSTUS	intron	62373561	62374113	1.0	-	.	ID=g2480.t1.intron2;Parent=g2480.t1
HiC_scaffold_10	AUGUSTUS	exon	62374114	62374237	.	-	.	ID=g2480.t1.exon3;Parent=g2480.t1
HiC_scaffold_10	AUGUSTUS	CDS	62374114	62374237	1.0	-	0	ID=g2480.t1.CDS3;Parent=g2480.t1
HiC_scaffold_10	AUGUSTUS	intron	62374238	62374704	1.0	-	.	ID=g2480.t1.intron3;Parent=g2480.t1
HiC_scaffold_10	AUGUSTUS	exon	62374705	62374787	.	-	.	ID=g2480.t1.exon4;Parent=g2480.t1
HiC_scaffold_10	AUGUSTUS	CDS	62374705	62374787	1.0	-	2	ID=g2480.t1.CDS4;Parent=g2480.t1
HiC_scaffold_10	AUGUSTUS	intron	62374788	62375389	1.0	-	.	ID=g2480.t1.intron4;Parent=g2480.t1
HiC_scaffold_10	AUGUSTUS	exon	62375390	62375571	.	-	.	ID=g2480.t1.exon5;Parent=g2480.t1
HiC_scaffold_10	AUGUSTUS	CDS	62375390	62375571	1.0	-	1	ID=g2480.t1.CDS5;Parent=g2480.t1
HiC_scaffold_10	AUGUSTUS	intron	62375572	62375960	1.0	-	.	ID=g2480.t1.intron5;Parent=g2480.t1
HiC_scaffold_10	AUGUSTUS	exon	62375961	62376079	.	-	.	ID=g2480.t1.exon6;Parent=g2480.t1
HiC_scaffold_10	AUGUSTUS	CDS	62375961	62376079	1.0	-	0	ID=g2480.t1.CDS6;Parent=g2480.t1
HiC_scaffold_10	AUGUSTUS	intron	62376080	62376631	1.0	-	.	ID=g2480.t1.intron6;Parent=g2480.t1
HiC_scaffold_10	AUGUSTUS	exon	62376632	62376777	.	-	.	ID=g2480.t1.exon7;Parent=g2480.t1
HiC_scaffold_10	AUGUSTUS	CDS	62376632	62376777	1.0	-	2	ID=g2480.t1.CDS7;Parent=g2480.t1
HiC_scaffold_10	AUGUSTUS	intron	62376778	62377966	1.0	-	.	ID=g2480.t1.intron7;Parent=g2480.t1
HiC_scaffold_10	AUGUSTUS	exon	62377967	62378088	.	-	.	ID=g2480.t1.exon8;Parent=g2480.t1
HiC_scaffold_10	AUGUSTUS	CDS	62377967	62378088	1.0	-	1	ID=g2480.t1.CDS8;Parent=g2480.t1
HiC_scaffold_10	AUGUSTUS	intron	62378089	62382044	1.0	-	.	ID=g2480.t1.intron8;Parent=g2480.t1
HiC_scaffold_10	AUGUSTUS	exon	62382045	62382173	.	-	.	ID=g2480.t1.exon9;Parent=g2480.t1
HiC_scaffold_10	AUGUSTUS	CDS	62382045	62382173	1.0	-	1	ID=g2480.t1.CDS9;Parent=g2480.t1
HiC_scaffold_10	AUGUSTUS	intron	62382174	62382650	1.0	-	.	ID=g2480.t1.intron9;Parent=g2480.t1
HiC_scaffold_10	AUGUSTUS	exon	62382651	62382735	.	-	.	ID=g2480.t1.exon10;Parent=g2480.t1
HiC_scaffold_10	AUGUSTUS	CDS	62382651	62382735	1.0	-	2	ID=g2480.t1.CDS10;Parent=g2480.t1
HiC_scaffold_10	AUGUSTUS	intron	62382736	62385172	1.0	-	.	ID=g2480.t1.intron10;Parent=g2480.t1
HiC_scaffold_10	AUGUSTUS	exon	62385173	62385257	.	-	.	ID=g2480.t1.exon11;Parent=g2480.t1
HiC_scaffold_10	AUGUSTUS	CDS	62385173	62385257	1.0	-	0	ID=g2480.t1.CDS11;Parent=g2480.t1
HiC_scaffold_10	AUGUSTUS	intron	62385258	62390723	1.0	-	.	ID=g2480.t1.intron11;Parent=g2480.t1
HiC_scaffold_10	AUGUSTUS	exon	62390724	62390876	.	-	.	ID=g2480.t1.exon12;Parent=g2480.t1
HiC_scaffold_10	AUGUSTUS	CDS	62390724	62390876	1.0	-	0	ID=g2480.t1.CDS12;Parent=g2480.t1
HiC_scaffold_10	AUGUSTUS	intron	62390877	62398866	1.0	-	.	ID=g2480.t1.intron12;Parent=g2480.t1
HiC_scaffold_10	AUGUSTUS	exon	62398867	62398998	.	-	.	ID=g2480.t1.exon13;Parent=g2480.t1
HiC_scaffold_10	AUGUSTUS	CDS	62398867	62398998	1.0	-	0	ID=g2480.t1.CDS13;Parent=g2480.t1
HiC_scaffold_10	AUGUSTUS	intron	62398999	62401463	1.0	-	.	ID=g2480.t1.intron13;Parent=g2480.t1
HiC_scaffold_10	AUGUSTUS	exon	62401464	62401557	.	-	.	ID=g2480.t1.exon14;Parent=g2480.t1
HiC_scaffold_10	AUGUSTUS	CDS	62401464	62401557	1.0	-	1	ID=g2480.t1.CDS14;Parent=g2480.t1
HiC_scaffold_10	AUGUSTUS	intron	62401558	62402262	1.0	-	.	ID=g2480.t1.intron14;Parent=g2480.t1
HiC_scaffold_10	AUGUSTUS	exon	62402263	62402413	.	-	.	ID=g2480.t1.exon15;Parent=g2480.t1
HiC_scaffold_10	AUGUSTUS	CDS	62402263	62402413	1.0	-	2	ID=g2480.t1.CDS15;Parent=g2480.t1
HiC_scaffold_10	AUGUSTUS	intron	62402414	62416977	1.0	-	.	ID=g2480.t1.intron15;Parent=g2480.t1
HiC_scaffold_10	AUGUSTUS	exon	62416978	62417212	.	-	.	ID=g2480.t1.exon16;Parent=g2480.t1
HiC_scaffold_10	AUGUSTUS	CDS	62416978	62417212	1.0	-	0	ID=g2480.t1.CDS16;Parent=g2480.t1
HiC_scaffold_10	AUGUSTUS	intron	62417213	62417712	1.0	-	.	ID=g2480.t1.intron16;Parent=g2480.t1
HiC_scaffold_10	AUGUSTUS	exon	62417713	62417928	.	-	.	ID=g2480.t1.exon17;Parent=g2480.t1
HiC_scaffold_10	AUGUSTUS	CDS	62417713	62417928	1.0	-	0	ID=g2480.t1.CDS17;Parent=g2480.t1
HiC_scaffold_10	AUGUSTUS	intron	62417929	62419746	1.0	-	.	ID=g2480.t1.intron17;Parent=g2480.t1
HiC_scaffold_10	AUGUSTUS	exon	62419747	62420064	.	-	.	ID=g2480.t1.exon18;Parent=g2480.t1
HiC_scaffold_10	AUGUSTUS	CDS	62419747	62420064	1.0	-	0	ID=g2480.t1.CDS18;Parent=g2480.t1
HiC_scaffold_10	AUGUSTUS	intron	62420065	62428202	1.0	-	.	ID=g2480.t1.intron18;Parent=g2480.t1
HiC_scaffold_10	AUGUSTUS	exon	62428203	62428390	.	-	.	ID=g2480.t1.exon19;Parent=g2480.t1
HiC_scaffold_10	AUGUSTUS	CDS	62428203	62428390	1.0	-	2	ID=g2480.t1.CDS19;Parent=g2480.t1
HiC_scaffold_10	AUGUSTUS	intron	62428391	62437598	1.0	-	.	ID=g2480.t1.intron19;Parent=g2480.t1
HiC_scaffold_10	AUGUSTUS	exon	62437599	62438253	.	-	.	ID=g2480.t1.exon20;Parent=g2480.t1
HiC_scaffold_10	AUGUSTUS	CDS	62437599	62438253	1.0	-	0	ID=g2480.t1.CDS20;Parent=g2480.t1
HiC_scaffold_10	AUGUSTUS	intron	62438254	62439511	1.0	-	.	ID=g2480.t1.intron20;Parent=g2480.t1
HiC_scaffold_10	AUGUSTUS	exon	62439512	62439621	.	-	.	ID=g2480.t1.exon21;Parent=g2480.t1
HiC_scaffold_10	AUGUSTUS	CDS	62439512	62439621	1.0	-	2	ID=g2480.t1.CDS21;Parent=g2480.t1
HiC_scaffold_10	AUGUSTUS	intron	62439622	62440379	1.0	-	.	ID=g2480.t1.intron21;Parent=g2480.t1
HiC_scaffold_10	AUGUSTUS	exon	62440380	62440451	.	-	.	ID=g2480.t1.exon22;Parent=g2480.t1
HiC_scaffold_10	AUGUSTUS	CDS	62440380	62440451	1.0	-	2	ID=g2480.t1.CDS22;Parent=g2480.t1
HiC_scaffold_10	AUGUSTUS	intron	62440452	62476718	1.0	-	.	ID=g2480.t1.intron22;Parent=g2480.t1
HiC_scaffold_10	AUGUSTUS	exon	62476719	62476827	.	-	.	ID=g2480.t1.exon23;Parent=g2480.t1
HiC_scaffold_10	AUGUSTUS	CDS	62476719	62476827	1.0	-	0	ID=g2480.t1.CDS23;Parent=g2480.t1
HiC_scaffold_10	AUGUSTUS	start_codon	62476825	62476827	.	-	0	ID=g2480.t1.start1;Parent=g2480.t1
HiC_scaffold_10	AUGUSTUS	stop_codon	62499562	62499564	.	-	0	ID=g2481.t1.stop1;Parent=g2481.t1
HiC_scaffold_10	AUGUSTUS	exon	62499562	62499731	.	-	.	ID=g2481.t1.exon1;Parent=g2481.t1
HiC_scaffold_10	AUGUSTUS	CDS	62499562	62499731	1.0	-	2	ID=g2481.t1.CDS1;Parent=g2481.t1
HiC_scaffold_10	AUGUSTUS	gene	62499562	62524140	.	-	.	ID=g2481
HiC_scaffold_10	AUGUSTUS	mRNA	62499562	62524140	1.0	-	.	ID=g2481.t1;Parent=g2481;em_target=9668.ENSMPUP00000012686;em_score=636.5;em_evalue=1.5e-194;em_tcov=.;em_OGs=COG0398@1|root,KOG3140@2759|Eukaryota,38HHE@33154|Opisthokonta,3BD0P@33208|Metazoa,3CYB7@33213|Bilateria,485AR@7711|Chordata,497UY@7742|Vertebrata,3J6Z5@40674|Mammalia,3EQB3@33554|Carnivora;em_COG_cat=S;em_desc=Transmembrane protein 41B;em_max_annot_lvl=33208|Metazoa;em_Preferred_name=TMEM41B;em_PFAMs=SNARE_assoc;em_GOs=GO:0000902,GO:0000904,GO:0006928,GO:0006935,GO:0007275,GO:0007399,GO:0007409,GO:0007411,GO:0008045,GO:0008150,GO:0009605,GO:0009653,GO:0009987,GO:0010646,GO:0010647,GO:0016043,GO:0022008,GO:0023051,GO:0023056,GO:0030030,GO:0030154,GO:0030182,GO:0031175,GO:0032222,GO:0032224,GO:0032501,GO:0032502,GO:0032989,GO:0032990,GO:0040011,GO:0042221,GO:0042330,GO:0048468,GO:0048518,GO:0048522,GO:0048666,GO:0048667,GO:0048699,GO:0048731,GO:0048812,GO:0048856,GO:0048858,GO:0048869,GO:0050789,GO:0050794,GO:0050804,GO:0050806,GO:0050896,GO:0061564,GO:0065007,GO:0071840,GO:0097485,GO:0099177,GO:0120036,GO:0120039
HiC_scaffold_10	AUGUSTUS	intron	62499732	62501703	1.0	-	.	ID=g2481.t1.intron1;Parent=g2481.t1
HiC_scaffold_10	AUGUSTUS	exon	62501704	62501842	.	-	.	ID=g2481.t1.exon2;Parent=g2481.t1
HiC_scaffold_10	AUGUSTUS	CDS	62501704	62501842	1.0	-	0	ID=g2481.t1.CDS2;Parent=g2481.t1
HiC_scaffold_10	AUGUSTUS	intron	62501843	62503406	1.0	-	.	ID=g2481.t1.intron2;Parent=g2481.t1
HiC_scaffold_10	AUGUSTUS	exon	62503407	62503511	.	-	.	ID=g2481.t1.exon3;Parent=g2481.t1
HiC_scaffold_10	AUGUSTUS	CDS	62503407	62503511	1.0	-	0	ID=g2481.t1.CDS3;Parent=g2481.t1
HiC_scaffold_10	AUGUSTUS	intron	62503512	62504165	1.0	-	.	ID=g2481.t1.intron3;Parent=g2481.t1
HiC_scaffold_10	AUGUSTUS	exon	62504166	62504259	.	-	.	ID=g2481.t1.exon4;Parent=g2481.t1
HiC_scaffold_10	AUGUSTUS	CDS	62504166	62504259	1.0	-	1	ID=g2481.t1.CDS4;Parent=g2481.t1
HiC_scaffold_10	AUGUSTUS	intron	62504260	62508700	1.0	-	.	ID=g2481.t1.intron4;Parent=g2481.t1
HiC_scaffold_10	AUGUSTUS	exon	62508701	62508829	.	-	.	ID=g2481.t1.exon5;Parent=g2481.t1
HiC_scaffold_10	AUGUSTUS	CDS	62508701	62508829	1.0	-	1	ID=g2481.t1.CDS5;Parent=g2481.t1
HiC_scaffold_10	AUGUSTUS	intron	62508830	62511127	1.0	-	.	ID=g2481.t1.intron5;Parent=g2481.t1
HiC_scaffold_10	AUGUSTUS	exon	62511128	62511245	.	-	.	ID=g2481.t1.exon6;Parent=g2481.t1
HiC_scaffold_10	AUGUSTUS	CDS	62511128	62511245	1.0	-	2	ID=g2481.t1.CDS6;Parent=g2481.t1
HiC_scaffold_10	AUGUSTUS	intron	62511246	62524019	1.0	-	.	ID=g2481.t1.intron6;Parent=g2481.t1
HiC_scaffold_10	AUGUSTUS	exon	62524020	62524140	.	-	.	ID=g2481.t1.exon7;Parent=g2481.t1
HiC_scaffold_10	AUGUSTUS	CDS	62524020	62524140	1.0	-	0	ID=g2481.t1.CDS7;Parent=g2481.t1
HiC_scaffold_10	AUGUSTUS	start_codon	62524138	62524140	.	-	0	ID=g2481.t1.start1;Parent=g2481.t1
HiC_scaffold_10	AUGUSTUS	start_codon	62584640	62584642	.	+	0	ID=g2482.t1.start1;Parent=g2482.t1
HiC_scaffold_10	AUGUSTUS	exon	62584640	62584723	.	+	.	ID=g2482.t1.exon1;Parent=g2482.t1
HiC_scaffold_10	AUGUSTUS	CDS	62584640	62584723	1.0	+	0	ID=g2482.t1.CDS1;Parent=g2482.t1
HiC_scaffold_10	AUGUSTUS	gene	62584640	62640892	.	+	.	ID=g2482
HiC_scaffold_10	AUGUSTUS	mRNA	62584640	62640892	1.0	+	.	ID=g2482.t1;Parent=g2482;em_target=60711.ENSCSAP00000000822;em_score=2394.6;em_evalue=0.0;em_tcov=.;em_OGs=COG4581@1|root,KOG1991@2759|Eukaryota,38C38@33154|Opisthokonta,3BENZ@33208|Metazoa,3CTE1@33213|Bilateria,4821Q@7711|Chordata,494DJ@7742|Vertebrata,3JEWF@40674|Mammalia,35BJN@314146|Euarchontoglires,4M71S@9443|Primates,369N8@314294|Cercopithecoidea;em_COG_cat=UY;em_desc=Importin 7;em_max_annot_lvl=33208|Metazoa;em_Preferred_name=IPO7;em_KEGG_ko=ko:K18755,ko:K20223;em_KEGG_Pathway=ko04013,map04013;em_BRITE=ko00000,ko00001,ko03009,ko03019;em_KEGG_TC=1.I.1;em_PFAMs=Cse1,IBN_N;em_GOs=GO:0000079,GO:0001654,GO:0001708,GO:0001736,GO:0001738,GO:0001745,GO:0001751,GO:0001754,GO:0001932,GO:0001933,GO:0002009,GO:0002165,GO:0002376,GO:0003002,GO:0003674,GO:0003676,GO:0003723,GO:0005215,GO:0005488,GO:0005515,GO:0005575,GO:0005622,GO:0005623,GO:0005634,GO:0005635,GO:0005643,GO:0005654,GO:0005737,GO:0005829,GO:0005938,GO:0006469,GO:0006606,GO:0006810,GO:0006886,GO:0006913,GO:0006950,GO:0006952,GO:0006955,GO:0006996,GO:0006997,GO:0007154,GO:0007163,GO:0007164,GO:0007165,GO:0007166,GO:0007167,GO:0007169,GO:0007173,GO:0007275,GO:0007389,GO:0007399,GO:0007423,GO:0007444,GO:0007472,GO:0007474,GO:0007476,GO:0007517,GO:0007552,GO:0007560,GO:0008104,GO:0008150,GO:0008283,GO:0008536,GO:0008565,GO:0008586,GO:0009653,GO:0009791,GO:0009886,GO:0009887,GO:0009888,GO:0009892,GO:0009987,GO:0010563,GO:0010605,GO:0010941,GO:0012505,GO:0015030,GO:0015031,GO:0015833,GO:0016043,GO:0016203,GO:0016318,GO:0016604,GO:0017016,GO:0017038,GO:0017069,GO:0019220,GO:0019222,GO:0019899,GO:0022008,GO:0023052,GO:0030154,GO:0030182,GO:0030234,GO:0030575,GO:0030576,GO:0030619,GO:0030620,GO:0030621,GO:0030695,GO:0031267,GO:0031323,GO:0031324,GO:0031399,GO:0031400,GO:0031967,GO:0031974,GO:0031975,GO:0031981,GO:0032268,GO:0032269,GO:0032501,GO:0032502,GO:0032991,GO:0033036,GO:0033365,GO:0033673,GO:0034504,GO:0034613,GO:0035107,GO:0035114,GO:0035120,GO:0035220,GO:0035239,GO:0035295,GO:0035309,GO:0035311,GO:0038127,GO:0042051,GO:0042052,GO:0042067,GO:0042325,GO:0042326,GO:0042393,GO:0042461,GO:0042462,GO:0042675,GO:0042886,GO:0042981,GO:0043066,GO:0043067,GO:0043069,GO:0043086,GO:0043226,GO:0043227,GO:0043229,GO:0043231,GO:0043233,GO:0043523,GO:0043524,GO:0043549,GO:0044092,GO:0044422,GO:0044424,GO:0044428,GO:0044444,GO:0044446,GO:0044451,GO:0044464,GO:0045087,GO:0045165,GO:0045184,GO:0045465,GO:0045736,GO:0045786,GO:0045859,GO:0045936,GO:0046332,GO:0046530,GO:0046907,GO:0048468,GO:0048471,GO:0048513,GO:0048519,GO:0048523,GO:0048563,GO:0048569,GO:0048592,GO:0048666,GO:0048699,GO:0048707,GO:0048729,GO:0048731,GO:0048736,GO:0048737,GO:0048749,GO:0048856,GO:0048869,GO:0050789,GO:0050790,GO:0050794,GO:0050896,GO:0051020,GO:0051169,GO:0051170,GO:0051171,GO:0051172,GO:0051174,GO:0051179,GO:0051234,GO:0051246,GO:0051248,GO:0051338,GO:0051348,GO:0051641,GO:0051649,GO:0051716,GO:0051726,GO:0060255,GO:0060429,GO:0060538,GO:0060548,GO:0060562,GO:0060573,GO:0060581,GO:0060589,GO:0061061,GO:0065007,GO:0065009,GO:0070013,GO:0070727,GO:0071702,GO:0071705,GO:0071840,GO:0071900,GO:0071901,GO:0071944,GO:0072594,GO:0080090,GO:0090596,GO:0097159,GO:0098772,GO:0099568,GO:1901214,GO:1901215,GO:1901363,GO:1904029,GO:1904030
HiC_scaffold_10	AUGUSTUS	intron	62584724	62602264	1.0	+	.	ID=g2482.t1.intron1;Parent=g2482.t1
HiC_scaffold_10	AUGUSTUS	exon	62602265	62602346	.	+	.	ID=g2482.t1.exon2;Parent=g2482.t1
HiC_scaffold_10	AUGUSTUS	CDS	62602265	62602346	1.0	+	0	ID=g2482.t1.CDS2;Parent=g2482.t1
HiC_scaffold_10	AUGUSTUS	intron	62602347	62606958	1.0	+	.	ID=g2482.t1.intron2;Parent=g2482.t1
HiC_scaffold_10	AUGUSTUS	exon	62606959	62607112	.	+	.	ID=g2482.t1.exon3;Parent=g2482.t1
HiC_scaffold_10	AUGUSTUS	CDS	62606959	62607112	1.0	+	2	ID=g2482.t1.CDS3;Parent=g2482.t1
HiC_scaffold_10	AUGUSTUS	intron	62607113	62607901	1.0	+	.	ID=g2482.t1.intron3;Parent=g2482.t1
HiC_scaffold_10	AUGUSTUS	exon	62607902	62608060	.	+	.	ID=g2482.t1.exon4;Parent=g2482.t1
HiC_scaffold_10	AUGUSTUS	CDS	62607902	62608060	1.0	+	1	ID=g2482.t1.CDS4;Parent=g2482.t1
HiC_scaffold_10	AUGUSTUS	intron	62608061	62612407	1.0	+	.	ID=g2482.t1.intron4;Parent=g2482.t1
HiC_scaffold_10	AUGUSTUS	exon	62612408	62612564	.	+	.	ID=g2482.t1.exon5;Parent=g2482.t1
HiC_scaffold_10	AUGUSTUS	CDS	62612408	62612564	1.0	+	1	ID=g2482.t1.CDS5;Parent=g2482.t1
HiC_scaffold_10	AUGUSTUS	intron	62612565	62614448	1.0	+	.	ID=g2482.t1.intron5;Parent=g2482.t1
HiC_scaffold_10	AUGUSTUS	exon	62614449	62614538	.	+	.	ID=g2482.t1.exon6;Parent=g2482.t1
HiC_scaffold_10	AUGUSTUS	CDS	62614449	62614538	1.0	+	0	ID=g2482.t1.CDS6;Parent=g2482.t1
HiC_scaffold_10	AUGUSTUS	intron	62614539	62618816	1.0	+	.	ID=g2482.t1.intron6;Parent=g2482.t1
HiC_scaffold_10	AUGUSTUS	exon	62618817	62618911	.	+	.	ID=g2482.t1.exon7;Parent=g2482.t1
HiC_scaffold_10	AUGUSTUS	CDS	62618817	62618911	1.0	+	0	ID=g2482.t1.CDS7;Parent=g2482.t1
HiC_scaffold_10	AUGUSTUS	intron	62618912	62619026	1.0	+	.	ID=g2482.t1.intron7;Parent=g2482.t1
HiC_scaffold_10	AUGUSTUS	exon	62619027	62619111	.	+	.	ID=g2482.t1.exon8;Parent=g2482.t1
HiC_scaffold_10	AUGUSTUS	CDS	62619027	62619111	1.0	+	1	ID=g2482.t1.CDS8;Parent=g2482.t1
HiC_scaffold_10	AUGUSTUS	intron	62619112	62621425	1.0	+	.	ID=g2482.t1.intron8;Parent=g2482.t1
HiC_scaffold_10	AUGUSTUS	exon	62621426	62621560	.	+	.	ID=g2482.t1.exon9;Parent=g2482.t1
HiC_scaffold_10	AUGUSTUS	CDS	62621426	62621560	1.0	+	0	ID=g2482.t1.CDS9;Parent=g2482.t1
HiC_scaffold_10	AUGUSTUS	intron	62621561	62622307	1.0	+	.	ID=g2482.t1.intron9;Parent=g2482.t1
HiC_scaffold_10	AUGUSTUS	exon	62622308	62622407	.	+	.	ID=g2482.t1.exon10;Parent=g2482.t1
HiC_scaffold_10	AUGUSTUS	CDS	62622308	62622407	1.0	+	0	ID=g2482.t1.CDS10;Parent=g2482.t1
HiC_scaffold_10	AUGUSTUS	intron	62622408	62623158	1.0	+	.	ID=g2482.t1.intron10;Parent=g2482.t1
HiC_scaffold_10	AUGUSTUS	exon	62623159	62623235	.	+	.	ID=g2482.t1.exon11;Parent=g2482.t1
HiC_scaffold_10	AUGUSTUS	CDS	62623159	62623235	1.0	+	2	ID=g2482.t1.CDS11;Parent=g2482.t1
HiC_scaffold_10	AUGUSTUS	intron	62623236	62623398	1.0	+	.	ID=g2482.t1.intron11;Parent=g2482.t1
HiC_scaffold_10	AUGUSTUS	exon	62623399	62623515	.	+	.	ID=g2482.t1.exon12;Parent=g2482.t1
HiC_scaffold_10	AUGUSTUS	CDS	62623399	62623515	1.0	+	0	ID=g2482.t1.CDS12;Parent=g2482.t1
HiC_scaffold_10	AUGUSTUS	intron	62623516	62626902	1.0	+	.	ID=g2482.t1.intron12;Parent=g2482.t1
HiC_scaffold_10	AUGUSTUS	exon	62626903	62626992	.	+	.	ID=g2482.t1.exon13;Parent=g2482.t1
HiC_scaffold_10	AUGUSTUS	CDS	62626903	62626992	1.0	+	0	ID=g2482.t1.CDS13;Parent=g2482.t1
HiC_scaffold_10	AUGUSTUS	intron	62626993	62627402	1.0	+	.	ID=g2482.t1.intron13;Parent=g2482.t1
HiC_scaffold_10	AUGUSTUS	exon	62627403	62627568	.	+	.	ID=g2482.t1.exon14;Parent=g2482.t1
HiC_scaffold_10	AUGUSTUS	CDS	62627403	62627568	1.0	+	0	ID=g2482.t1.CDS14;Parent=g2482.t1
HiC_scaffold_10	AUGUSTUS	intron	62627569	62627738	1.0	+	.	ID=g2482.t1.intron14;Parent=g2482.t1
HiC_scaffold_10	AUGUSTUS	exon	62627739	62627899	.	+	.	ID=g2482.t1.exon15;Parent=g2482.t1
HiC_scaffold_10	AUGUSTUS	CDS	62627739	62627899	1.0	+	2	ID=g2482.t1.CDS15;Parent=g2482.t1
HiC_scaffold_10	AUGUSTUS	intron	62627900	62629105	1.0	+	.	ID=g2482.t1.intron15;Parent=g2482.t1
HiC_scaffold_10	AUGUSTUS	exon	62629106	62629234	.	+	.	ID=g2482.t1.exon16;Parent=g2482.t1
HiC_scaffold_10	AUGUSTUS	CDS	62629106	62629234	1.0	+	0	ID=g2482.t1.CDS16;Parent=g2482.t1
HiC_scaffold_10	AUGUSTUS	intron	62629235	62631776	1.0	+	.	ID=g2482.t1.intron16;Parent=g2482.t1
HiC_scaffold_10	AUGUSTUS	exon	62631777	62631843	.	+	.	ID=g2482.t1.exon17;Parent=g2482.t1
HiC_scaffold_10	AUGUSTUS	CDS	62631777	62631843	1.0	+	0	ID=g2482.t1.CDS17;Parent=g2482.t1
HiC_scaffold_10	AUGUSTUS	intron	62631844	62631925	1.0	+	.	ID=g2482.t1.intron17;Parent=g2482.t1
HiC_scaffold_10	AUGUSTUS	exon	62631926	62632051	.	+	.	ID=g2482.t1.exon18;Parent=g2482.t1
HiC_scaffold_10	AUGUSTUS	CDS	62631926	62632051	1.0	+	2	ID=g2482.t1.CDS18;Parent=g2482.t1
HiC_scaffold_10	AUGUSTUS	intron	62632052	62632483	1.0	+	.	ID=g2482.t1.intron18;Parent=g2482.t1
HiC_scaffold_10	AUGUSTUS	exon	62632484	62632581	.	+	.	ID=g2482.t1.exon19;Parent=g2482.t1
HiC_scaffold_10	AUGUSTUS	CDS	62632484	62632581	1.0	+	2	ID=g2482.t1.CDS19;Parent=g2482.t1
HiC_scaffold_10	AUGUSTUS	intron	62632582	62634762	1.0	+	.	ID=g2482.t1.intron19;Parent=g2482.t1
HiC_scaffold_10	AUGUSTUS	exon	62634763	62634858	.	+	.	ID=g2482.t1.exon20;Parent=g2482.t1
HiC_scaffold_10	AUGUSTUS	CDS	62634763	62634858	1.0	+	0	ID=g2482.t1.CDS20;Parent=g2482.t1
HiC_scaffold_10	AUGUSTUS	intron	62634859	62635517	1.0	+	.	ID=g2482.t1.intron20;Parent=g2482.t1
HiC_scaffold_10	AUGUSTUS	exon	62635518	62635738	.	+	.	ID=g2482.t1.exon21;Parent=g2482.t1
HiC_scaffold_10	AUGUSTUS	CDS	62635518	62635738	1.0	+	0	ID=g2482.t1.CDS21;Parent=g2482.t1
HiC_scaffold_10	AUGUSTUS	intron	62635739	62635830	1.0	+	.	ID=g2482.t1.intron21;Parent=g2482.t1
HiC_scaffold_10	AUGUSTUS	exon	62635831	62636036	.	+	.	ID=g2482.t1.exon22;Parent=g2482.t1
HiC_scaffold_10	AUGUSTUS	CDS	62635831	62636036	1.0	+	1	ID=g2482.t1.CDS22;Parent=g2482.t1
HiC_scaffold_10	AUGUSTUS	intron	62636037	62637231	1.0	+	.	ID=g2482.t1.intron22;Parent=g2482.t1
HiC_scaffold_10	AUGUSTUS	exon	62637232	62637438	.	+	.	ID=g2482.t1.exon23;Parent=g2482.t1
HiC_scaffold_10	AUGUSTUS	CDS	62637232	62637438	1.0	+	2	ID=g2482.t1.CDS23;Parent=g2482.t1
HiC_scaffold_10	AUGUSTUS	intron	62637439	62639829	1.0	+	.	ID=g2482.t1.intron23;Parent=g2482.t1
HiC_scaffold_10	AUGUSTUS	exon	62639830	62639946	.	+	.	ID=g2482.t1.exon24;Parent=g2482.t1
HiC_scaffold_10	AUGUSTUS	CDS	62639830	62639946	1.0	+	2	ID=g2482.t1.CDS24;Parent=g2482.t1
HiC_scaffold_10	AUGUSTUS	intron	62639947	62640794	1.0	+	.	ID=g2482.t1.intron24;Parent=g2482.t1
HiC_scaffold_10	AUGUSTUS	exon	62640795	62640892	.	+	.	ID=g2482.t1.exon25;Parent=g2482.t1
HiC_scaffold_10	AUGUSTUS	CDS	62640795	62640892	1.0	+	2	ID=g2482.t1.CDS25;Parent=g2482.t1
HiC_scaffold_10	AUGUSTUS	stop_codon	62640890	62640892	.	+	0	ID=g2482.t1.stop1;Parent=g2482.t1
HiC_scaffold_10	AUGUSTUS	start_codon	62653647	62653649	.	+	0	ID=g2483.t1.start1;Parent=g2483.t1
HiC_scaffold_10	AUGUSTUS	gene	62653647	62654099	.	+	.	ID=g2483
HiC_scaffold_10	AUGUSTUS	exon	62653647	62654099	.	+	.	ID=g2483.t1.exon1;Parent=g2483.t1
HiC_scaffold_10	AUGUSTUS	mRNA	62653647	62654099	0.82	+	.	ID=g2483.t1;Parent=g2483
HiC_scaffold_10	AUGUSTUS	CDS	62653647	62654099	0.82	+	0	ID=g2483.t1.CDS1;Parent=g2483.t1
HiC_scaffold_10	AUGUSTUS	stop_codon	62654097	62654099	.	+	0	ID=g2483.t1.stop1;Parent=g2483.t1
HiC_scaffold_10	AUGUSTUS	start_codon	62666425	62666427	.	+	0	ID=g2484.t1.start1;Parent=g2484.t1
HiC_scaffold_10	AUGUSTUS	start_codon	62666425	62666427	.	+	0	ID=g2484.t2.start1;Parent=g2484.t2
HiC_scaffold_10	AUGUSTUS	exon	62666425	62666536	.	+	.	ID=g2484.t1.exon1;Parent=g2484.t1
HiC_scaffold_10	AUGUSTUS	exon	62666425	62666536	.	+	.	ID=g2484.t2.exon1;Parent=g2484.t2
HiC_scaffold_10	AUGUSTUS	CDS	62666425	62666536	1.0	+	0	ID=g2484.t1.CDS1;Parent=g2484.t1
HiC_scaffold_10	AUGUSTUS	CDS	62666425	62666536	1.0	+	0	ID=g2484.t2.CDS1;Parent=g2484.t2
HiC_scaffold_10	AUGUSTUS	gene	62666425	62710953	.	+	.	ID=g2484
HiC_scaffold_10	AUGUSTUS	mRNA	62666425	62710953	1.0	+	.	ID=g2484.t1;Parent=g2484;em_target=9601.ENSPPYP00000004011;em_score=1435.8;em_evalue=0.0;em_tcov=.;em_OGs=KOG1721@1|root,KOG1721@2759|Eukaryota,38HHR@33154|Opisthokonta,3BCF8@33208|Metazoa,3CSI1@33213|Bilateria,47ZWR@7711|Chordata,4946Q@7742|Vertebrata,3J8MZ@40674|Mammalia,35NWD@314146|Euarchontoglires,4M9JC@9443|Primates,4N3N1@9604|Hominidae;em_COG_cat=K;em_desc=Zinc finger protein 143;em_max_annot_lvl=33208|Metazoa;em_Preferred_name=ZNF143;em_KEGG_ko=ko:K20828;em_BRITE=ko00000,ko03021;em_PFAMs=zf-C2H2;em_GOs=GO:0000976,GO:0000977,GO:0000978,GO:0000981,GO:0000982,GO:0000987,GO:0001012,GO:0001067,GO:0001077,GO:0001228,GO:0003674,GO:0003676,GO:0003677,GO:0003682,GO:0003690,GO:0003700,GO:0005488,GO:0005575,GO:0005622,GO:0005623,GO:0005634,GO:0005654,GO:0006139,GO:0006351,GO:0006355,GO:0006357,GO:0006359,GO:0006366,GO:0006383,GO:0006725,GO:0006807,GO:0008150,GO:0008152,GO:0008284,GO:0009058,GO:0009059,GO:0009301,GO:0009889,GO:0009891,GO:0009893,GO:0009987,GO:0010467,GO:0010468,GO:0010556,GO:0010557,GO:0010604,GO:0010628,GO:0016070,GO:0016073,GO:0018130,GO:0019219,GO:0019222,GO:0019438,GO:0031323,GO:0031325,GO:0031326,GO:0031328,GO:0031974,GO:0031981,GO:0032774,GO:0034641,GO:0034645,GO:0034654,GO:0034660,GO:0042127,GO:0042795,GO:0043170,GO:0043226,GO:0043227,GO:0043229,GO:0043231,GO:0043233,GO:0043565,GO:0044212,GO:0044237,GO:0044238,GO:0044249,GO:0044260,GO:0044271,GO:0044422,GO:0044424,GO:0044428,GO:0044446,GO:0044464,GO:0045893,GO:0045935,GO:0045944,GO:0046483,GO:0048518,GO:0048522,GO:0048660,GO:0048661,GO:0050789,GO:0050794,GO:0051171,GO:0051173,GO:0051252,GO:0051254,GO:0060255,GO:0065007,GO:0070013,GO:0071704,GO:0080090,GO:0090304,GO:0097159,GO:0097659,GO:0098781,GO:0140110,GO:1901360,GO:1901362,GO:1901363,GO:1901576,GO:1902680,GO:1903506,GO:1903508,GO:1990837,GO:2000112,GO:2001141
HiC_scaffold_10	AUGUSTUS	mRNA	62666425	62710953	1.0	+	.	ID=g2484.t2;Parent=g2484;em_target=9707.XP_004394626.1;em_score=1442.6;em_evalue=0.0;em_tcov=.;em_OGs=KOG1721@1|root,KOG1721@2759|Eukaryota,38HHR@33154|Opisthokonta,3BCF8@33208|Metazoa,3CSI1@33213|Bilateria,47ZWR@7711|Chordata,4946Q@7742|Vertebrata,3J8MZ@40674|Mammalia,3EF3S@33554|Carnivora;em_COG_cat=K;em_desc=Zinc finger protein 143;em_max_annot_lvl=33208|Metazoa;em_Preferred_name=ZNF143;em_KEGG_ko=ko:K20828;em_BRITE=ko00000,ko03021;em_PFAMs=zf-C2H2;em_GOs=GO:0000976,GO:0000977,GO:0000978,GO:0000981,GO:0000982,GO:0000987,GO:0001012,GO:0001067,GO:0001077,GO:0001228,GO:0003674,GO:0003676,GO:0003677,GO:0003682,GO:0003690,GO:0003700,GO:0005488,GO:0005575,GO:0005622,GO:0005623,GO:0005634,GO:0005654,GO:0006139,GO:0006351,GO:0006355,GO:0006357,GO:0006359,GO:0006366,GO:0006383,GO:0006725,GO:0006807,GO:0008150,GO:0008152,GO:0008284,GO:0009058,GO:0009059,GO:0009301,GO:0009889,GO:0009891,GO:0009893,GO:0009987,GO:0010467,GO:0010468,GO:0010556,GO:0010557,GO:0010604,GO:0010628,GO:0016070,GO:0016073,GO:0018130,GO:0019219,GO:0019222,GO:0019438,GO:0031323,GO:0031325,GO:0031326,GO:0031328,GO:0031974,GO:0031981,GO:0032774,GO:0034641,GO:0034645,GO:0034654,GO:0034660,GO:0042127,GO:0042795,GO:0043170,GO:0043226,GO:0043227,GO:0043229,GO:0043231,GO:0043233,GO:0043565,GO:0044212,GO:0044237,GO:0044238,GO:0044249,GO:0044260,GO:0044271,GO:0044422,GO:0044424,GO:0044428,GO:0044446,GO:0044464,GO:0045893,GO:0045935,GO:0045944,GO:0046483,GO:0048518,GO:0048522,GO:0048660,GO:0048661,GO:0050789,GO:0050794,GO:0051171,GO:0051173,GO:0051252,GO:0051254,GO:0060255,GO:0065007,GO:0070013,GO:0071704,GO:0080090,GO:0090304,GO:0097159,GO:0097659,GO:0098781,GO:0140110,GO:1901360,GO:1901362,GO:1901363,GO:1901576,GO:1902680,GO:1903506,GO:1903508,GO:1990837,GO:2000112,GO:2001141
HiC_scaffold_10	AUGUSTUS	intron	62666537	62666747	1.0	+	.	ID=g2484.t1.intron1;Parent=g2484.t1
HiC_scaffold_10	AUGUSTUS	intron	62666537	62666747	1.0	+	.	ID=g2484.t2.intron1;Parent=g2484.t2
HiC_scaffold_10	AUGUSTUS	exon	62666748	62666840	.	+	.	ID=g2484.t1.exon2;Parent=g2484.t1
HiC_scaffold_10	AUGUSTUS	exon	62666748	62666840	.	+	.	ID=g2484.t2.exon2;Parent=g2484.t2
HiC_scaffold_10	AUGUSTUS	CDS	62666748	62666840	1.0	+	2	ID=g2484.t1.CDS2;Parent=g2484.t1
HiC_scaffold_10	AUGUSTUS	CDS	62666748	62666840	1.0	+	2	ID=g2484.t2.CDS2;Parent=g2484.t2
HiC_scaffold_10	AUGUSTUS	intron	62666841	62667863	1.0	+	.	ID=g2484.t1.intron2;Parent=g2484.t1
HiC_scaffold_10	AUGUSTUS	intron	62666841	62667863	1.0	+	.	ID=g2484.t2.intron2;Parent=g2484.t2
HiC_scaffold_10	AUGUSTUS	exon	62667864	62667947	.	+	.	ID=g2484.t1.exon3;Parent=g2484.t1
HiC_scaffold_10	AUGUSTUS	exon	62667864	62667947	.	+	.	ID=g2484.t2.exon3;Parent=g2484.t2
HiC_scaffold_10	AUGUSTUS	CDS	62667864	62667947	1.0	+	2	ID=g2484.t1.CDS3;Parent=g2484.t1
HiC_scaffold_10	AUGUSTUS	CDS	62667864	62667947	1.0	+	2	ID=g2484.t2.CDS3;Parent=g2484.t2
HiC_scaffold_10	AUGUSTUS	intron	62667948	62668518	1.0	+	.	ID=g2484.t2.intron3;Parent=g2484.t2
HiC_scaffold_10	AUGUSTUS	intron	62667948	62668521	1.0	+	.	ID=g2484.t1.intron3;Parent=g2484.t1
HiC_scaffold_10	AUGUSTUS	exon	62668519	62668602	.	+	.	ID=g2484.t2.exon4;Parent=g2484.t2
HiC_scaffold_10	AUGUSTUS	CDS	62668519	62668602	1.0	+	2	ID=g2484.t2.CDS4;Parent=g2484.t2
HiC_scaffold_10	AUGUSTUS	exon	62668522	62668602	.	+	.	ID=g2484.t1.exon4;Parent=g2484.t1
HiC_scaffold_10	AUGUSTUS	CDS	62668522	62668602	1.0	+	2	ID=g2484.t1.CDS4;Parent=g2484.t1
HiC_scaffold_10	AUGUSTUS	intron	62668603	62670034	1.0	+	.	ID=g2484.t1.intron4;Parent=g2484.t1
HiC_scaffold_10	AUGUSTUS	intron	62668603	62670034	1.0	+	.	ID=g2484.t2.intron4;Parent=g2484.t2
HiC_scaffold_10	AUGUSTUS	exon	62670035	62670231	.	+	.	ID=g2484.t1.exon5;Parent=g2484.t1
HiC_scaffold_10	AUGUSTUS	exon	62670035	62670231	.	+	.	ID=g2484.t2.exon5;Parent=g2484.t2
HiC_scaffold_10	AUGUSTUS	CDS	62670035	62670231	1.0	+	2	ID=g2484.t1.CDS5;Parent=g2484.t1
HiC_scaffold_10	AUGUSTUS	CDS	62670035	62670231	1.0	+	2	ID=g2484.t2.CDS5;Parent=g2484.t2
HiC_scaffold_10	AUGUSTUS	intron	62670232	62670791	1.0	+	.	ID=g2484.t1.intron5;Parent=g2484.t1
HiC_scaffold_10	AUGUSTUS	intron	62670232	62670791	1.0	+	.	ID=g2484.t2.intron5;Parent=g2484.t2
HiC_scaffold_10	AUGUSTUS	exon	62670792	62670866	.	+	.	ID=g2484.t1.exon6;Parent=g2484.t1
HiC_scaffold_10	AUGUSTUS	exon	62670792	62670866	.	+	.	ID=g2484.t2.exon6;Parent=g2484.t2
HiC_scaffold_10	AUGUSTUS	CDS	62670792	62670866	1.0	+	0	ID=g2484.t1.CDS6;Parent=g2484.t1
HiC_scaffold_10	AUGUSTUS	CDS	62670792	62670866	1.0	+	0	ID=g2484.t2.CDS6;Parent=g2484.t2
HiC_scaffold_10	AUGUSTUS	intron	62670867	62681552	1.0	+	.	ID=g2484.t1.intron6;Parent=g2484.t1
HiC_scaffold_10	AUGUSTUS	intron	62670867	62681552	1.0	+	.	ID=g2484.t2.intron6;Parent=g2484.t2
HiC_scaffold_10	AUGUSTUS	exon	62681553	62681672	.	+	.	ID=g2484.t1.exon7;Parent=g2484.t1
HiC_scaffold_10	AUGUSTUS	exon	62681553	62681672	.	+	.	ID=g2484.t2.exon7;Parent=g2484.t2
HiC_scaffold_10	AUGUSTUS	CDS	62681553	62681672	1.0	+	0	ID=g2484.t1.CDS7;Parent=g2484.t1
HiC_scaffold_10	AUGUSTUS	CDS	62681553	62681672	1.0	+	0	ID=g2484.t2.CDS7;Parent=g2484.t2
HiC_scaffold_10	AUGUSTUS	intron	62681673	62683884	1.0	+	.	ID=g2484.t1.intron7;Parent=g2484.t1
HiC_scaffold_10	AUGUSTUS	intron	62681673	62683884	1.0	+	.	ID=g2484.t2.intron7;Parent=g2484.t2
HiC_scaffold_10	AUGUSTUS	exon	62683885	62683960	.	+	.	ID=g2484.t1.exon8;Parent=g2484.t1
HiC_scaffold_10	AUGUSTUS	exon	62683885	62683960	.	+	.	ID=g2484.t2.exon8;Parent=g2484.t2
HiC_scaffold_10	AUGUSTUS	CDS	62683885	62683960	1.0	+	0	ID=g2484.t1.CDS8;Parent=g2484.t1
HiC_scaffold_10	AUGUSTUS	CDS	62683885	62683960	1.0	+	0	ID=g2484.t2.CDS8;Parent=g2484.t2
HiC_scaffold_10	AUGUSTUS	intron	62683961	62684673	1.0	+	.	ID=g2484.t1.intron8;Parent=g2484.t1
HiC_scaffold_10	AUGUSTUS	intron	62683961	62684673	1.0	+	.	ID=g2484.t2.intron8;Parent=g2484.t2
HiC_scaffold_10	AUGUSTUS	exon	62684674	62684799	.	+	.	ID=g2484.t1.exon9;Parent=g2484.t1
HiC_scaffold_10	AUGUSTUS	exon	62684674	62684799	.	+	.	ID=g2484.t2.exon9;Parent=g2484.t2
HiC_scaffold_10	AUGUSTUS	CDS	62684674	62684799	1.0	+	2	ID=g2484.t1.CDS9;Parent=g2484.t1
HiC_scaffold_10	AUGUSTUS	CDS	62684674	62684799	1.0	+	2	ID=g2484.t2.CDS9;Parent=g2484.t2
HiC_scaffold_10	AUGUSTUS	intron	62684800	62688673	1.0	+	.	ID=g2484.t1.intron9;Parent=g2484.t1
HiC_scaffold_10	AUGUSTUS	intron	62684800	62688673	1.0	+	.	ID=g2484.t2.intron9;Parent=g2484.t2
HiC_scaffold_10	AUGUSTUS	exon	62688674	62688853	.	+	.	ID=g2484.t1.exon10;Parent=g2484.t1
HiC_scaffold_10	AUGUSTUS	exon	62688674	62688853	.	+	.	ID=g2484.t2.exon10;Parent=g2484.t2
HiC_scaffold_10	AUGUSTUS	CDS	62688674	62688853	1.0	+	2	ID=g2484.t1.CDS10;Parent=g2484.t1
HiC_scaffold_10	AUGUSTUS	CDS	62688674	62688853	1.0	+	2	ID=g2484.t2.CDS10;Parent=g2484.t2
HiC_scaffold_10	AUGUSTUS	intron	62688854	62694271	1.0	+	.	ID=g2484.t1.intron10;Parent=g2484.t1
HiC_scaffold_10	AUGUSTUS	intron	62688854	62694271	1.0	+	.	ID=g2484.t2.intron10;Parent=g2484.t2
HiC_scaffold_10	AUGUSTUS	exon	62694272	62694499	.	+	.	ID=g2484.t1.exon11;Parent=g2484.t1
HiC_scaffold_10	AUGUSTUS	exon	62694272	62694499	.	+	.	ID=g2484.t2.exon11;Parent=g2484.t2
HiC_scaffold_10	AUGUSTUS	CDS	62694272	62694499	1.0	+	2	ID=g2484.t1.CDS11;Parent=g2484.t1
HiC_scaffold_10	AUGUSTUS	CDS	62694272	62694499	1.0	+	2	ID=g2484.t2.CDS11;Parent=g2484.t2
HiC_scaffold_10	AUGUSTUS	intron	62694500	62698995	1.0	+	.	ID=g2484.t1.intron11;Parent=g2484.t1
HiC_scaffold_10	AUGUSTUS	intron	62694500	62698995	1.0	+	.	ID=g2484.t2.intron11;Parent=g2484.t2
HiC_scaffold_10	AUGUSTUS	exon	62698996	62699144	.	+	.	ID=g2484.t1.exon12;Parent=g2484.t1
HiC_scaffold_10	AUGUSTUS	exon	62698996	62699144	.	+	.	ID=g2484.t2.exon12;Parent=g2484.t2
HiC_scaffold_10	AUGUSTUS	CDS	62698996	62699144	1.0	+	2	ID=g2484.t1.CDS12;Parent=g2484.t1
HiC_scaffold_10	AUGUSTUS	CDS	62698996	62699144	1.0	+	2	ID=g2484.t2.CDS12;Parent=g2484.t2
HiC_scaffold_10	AUGUSTUS	intron	62699145	62702895	1.0	+	.	ID=g2484.t1.intron12;Parent=g2484.t1
HiC_scaffold_10	AUGUSTUS	intron	62699145	62702895	1.0	+	.	ID=g2484.t2.intron12;Parent=g2484.t2
HiC_scaffold_10	AUGUSTUS	exon	62702896	62703057	.	+	.	ID=g2484.t1.exon13;Parent=g2484.t1
HiC_scaffold_10	AUGUSTUS	exon	62702896	62703057	.	+	.	ID=g2484.t2.exon13;Parent=g2484.t2
HiC_scaffold_10	AUGUSTUS	CDS	62702896	62703057	1.0	+	0	ID=g2484.t1.CDS13;Parent=g2484.t1
HiC_scaffold_10	AUGUSTUS	CDS	62702896	62703057	1.0	+	0	ID=g2484.t2.CDS13;Parent=g2484.t2
HiC_scaffold_10	AUGUSTUS	intron	62703058	62709476	1.0	+	.	ID=g2484.t1.intron13;Parent=g2484.t1
HiC_scaffold_10	AUGUSTUS	intron	62703058	62709476	1.0	+	.	ID=g2484.t2.intron13;Parent=g2484.t2
HiC_scaffold_10	AUGUSTUS	exon	62709477	62709623	.	+	.	ID=g2484.t1.exon14;Parent=g2484.t1
HiC_scaffold_10	AUGUSTUS	exon	62709477	62709623	.	+	.	ID=g2484.t2.exon14;Parent=g2484.t2
HiC_scaffold_10	AUGUSTUS	CDS	62709477	62709623	1.0	+	0	ID=g2484.t1.CDS14;Parent=g2484.t1
HiC_scaffold_10	AUGUSTUS	CDS	62709477	62709623	1.0	+	0	ID=g2484.t2.CDS14;Parent=g2484.t2
HiC_scaffold_10	AUGUSTUS	intron	62709624	62710869	1.0	+	.	ID=g2484.t1.intron14;Parent=g2484.t1
HiC_scaffold_10	AUGUSTUS	intron	62709624	62710869	1.0	+	.	ID=g2484.t2.intron14;Parent=g2484.t2
HiC_scaffold_10	AUGUSTUS	exon	62710870	62710953	.	+	.	ID=g2484.t1.exon15;Parent=g2484.t1
HiC_scaffold_10	AUGUSTUS	exon	62710870	62710953	.	+	.	ID=g2484.t2.exon15;Parent=g2484.t2
HiC_scaffold_10	AUGUSTUS	CDS	62710870	62710953	1.0	+	0	ID=g2484.t1.CDS15;Parent=g2484.t1
HiC_scaffold_10	AUGUSTUS	CDS	62710870	62710953	1.0	+	0	ID=g2484.t2.CDS15;Parent=g2484.t2
HiC_scaffold_10	AUGUSTUS	stop_codon	62710951	62710953	.	+	0	ID=g2484.t1.stop1;Parent=g2484.t1
HiC_scaffold_10	AUGUSTUS	stop_codon	62710951	62710953	.	+	0	ID=g2484.t2.stop1;Parent=g2484.t2
HiC_scaffold_10	AUGUSTUS	start_codon	62729837	62729839	.	+	0	ID=g2485.t1.start1;Parent=g2485.t1
HiC_scaffold_10	AUGUSTUS	exon	62729837	62730412	.	+	.	ID=g2485.t1.exon1;Parent=g2485.t1
HiC_scaffold_10	AUGUSTUS	CDS	62729837	62730412	1.0	+	0	ID=g2485.t1.CDS1;Parent=g2485.t1
HiC_scaffold_10	AUGUSTUS	gene	62729837	62742918	.	+	.	ID=g2485
HiC_scaffold_10	AUGUSTUS	mRNA	62729837	62742918	1.0	+	.	ID=g2485.t1;Parent=g2485;em_target=9707.XP_004394628.1;em_score=1470.2;em_evalue=0.0;em_tcov=.;em_OGs=KOG0601@1|root,KOG0601@2759|Eukaryota,38P8Y@33154|Opisthokonta,3BHCV@33208|Metazoa,3CW92@33213|Bilateria,484XE@7711|Chordata,48ZAX@7742|Vertebrata,3J204@40674|Mammalia,3EJ7S@33554|Carnivora;em_COG_cat=D;em_desc=WEE1 G2 checkpoint kinase;em_max_annot_lvl=33208|Metazoa;em_Preferred_name=WEE1;em_EC=2.7.11.1;em_KEGG_ko=ko:K06632;em_KEGG_Pathway=ko04110,map04110;em_KEGG_Module=M00693;em_BRITE=ko00000,ko00001,ko00002,ko01000,ko01001,ko03400;em_PFAMs=Pkinase;em_GOs=GO:0000075,GO:0000079,GO:0000082,GO:0000086,GO:0000226,GO:0000278,GO:0000902,GO:0001700,GO:0001932,GO:0001933,GO:0003674,GO:0003824,GO:0004672,GO:0004713,GO:0005488,GO:0005515,GO:0005575,GO:0005622,GO:0005623,GO:0005634,GO:0005654,GO:0005730,GO:0005737,GO:0006464,GO:0006468,GO:0006469,GO:0006793,GO:0006796,GO:0006807,GO:0006996,GO:0007010,GO:0007017,GO:0007049,GO:0007051,GO:0007093,GO:0007098,GO:0007163,GO:0007275,GO:0007346,GO:0007399,GO:0008150,GO:0008152,GO:0009653,GO:0009790,GO:0009792,GO:0009892,GO:0009987,GO:0010563,GO:0010605,GO:0016043,GO:0016301,GO:0016310,GO:0016740,GO:0016772,GO:0016773,GO:0018108,GO:0018193,GO:0018212,GO:0019220,GO:0019222,GO:0019538,GO:0022008,GO:0022402,GO:0022607,GO:0030010,GO:0030030,GO:0030154,GO:0030182,GO:0031023,GO:0031175,GO:0031323,GO:0031324,GO:0031399,GO:0031400,GO:0031974,GO:0031981,GO:0032268,GO:0032269,GO:0032501,GO:0032502,GO:0032989,GO:0032990,GO:0033673,GO:0036211,GO:0042325,GO:0042326,GO:0043086,GO:0043170,GO:0043226,GO:0043227,GO:0043228,GO:0043229,GO:0043231,GO:0043232,GO:0043233,GO:0043412,GO:0043549,GO:0044085,GO:0044092,GO:0044237,GO:0044238,GO:0044260,GO:0044267,GO:0044422,GO:0044424,GO:0044428,GO:0044446,GO:0044464,GO:0044770,GO:0044772,GO:0044839,GO:0044843,GO:0045736,GO:0045786,GO:0045859,GO:0045930,GO:0045936,GO:0048468,GO:0048519,GO:0048523,GO:0048666,GO:0048699,GO:0048731,GO:0048812,GO:0048856,GO:0048858,GO:0048869,GO:0050789,GO:0050790,GO:0050794,GO:0051171,GO:0051172,GO:0051174,GO:0051179,GO:0051225,GO:0051246,GO:0051248,GO:0051299,GO:0051338,GO:0051348,GO:0051640,GO:0051641,GO:0051642,GO:0051726,GO:0060255,GO:0061842,GO:0065007,GO:0065009,GO:0070013,GO:0070925,GO:0071704,GO:0071840,GO:0071900,GO:0071901,GO:0080090,GO:0120036,GO:0120039,GO:0140096,GO:1901564,GO:1903047,GO:1904029,GO:1904030
HiC_scaffold_10	AUGUSTUS	intron	62730413	62731879	1.0	+	.	ID=g2485.t1.intron1;Parent=g2485.t1
HiC_scaffold_10	AUGUSTUS	exon	62731880	62732085	.	+	.	ID=g2485.t1.exon2;Parent=g2485.t1
HiC_scaffold_10	AUGUSTUS	CDS	62731880	62732085	1.0	+	0	ID=g2485.t1.CDS2;Parent=g2485.t1
HiC_scaffold_10	AUGUSTUS	intron	62732086	62732771	1.0	+	.	ID=g2485.t1.intron2;Parent=g2485.t1
HiC_scaffold_10	AUGUSTUS	exon	62732772	62732835	.	+	.	ID=g2485.t1.exon3;Parent=g2485.t1
HiC_scaffold_10	AUGUSTUS	CDS	62732772	62732835	1.0	+	1	ID=g2485.t1.CDS3;Parent=g2485.t1
HiC_scaffold_10	AUGUSTUS	intron	62732836	62733036	1.0	+	.	ID=g2485.t1.intron3;Parent=g2485.t1
HiC_scaffold_10	AUGUSTUS	exon	62733037	62733209	.	+	.	ID=g2485.t1.exon4;Parent=g2485.t1
HiC_scaffold_10	AUGUSTUS	CDS	62733037	62733209	1.0	+	0	ID=g2485.t1.CDS4;Parent=g2485.t1
HiC_scaffold_10	AUGUSTUS	intron	62733210	62733910	1.0	+	.	ID=g2485.t1.intron4;Parent=g2485.t1
HiC_scaffold_10	AUGUSTUS	exon	62733911	62734032	.	+	.	ID=g2485.t1.exon5;Parent=g2485.t1
HiC_scaffold_10	AUGUSTUS	CDS	62733911	62734032	1.0	+	1	ID=g2485.t1.CDS5;Parent=g2485.t1
HiC_scaffold_10	AUGUSTUS	intron	62734033	62738052	1.0	+	.	ID=g2485.t1.intron5;Parent=g2485.t1
HiC_scaffold_10	AUGUSTUS	exon	62738053	62738199	.	+	.	ID=g2485.t1.exon6;Parent=g2485.t1
HiC_scaffold_10	AUGUSTUS	CDS	62738053	62738199	1.0	+	2	ID=g2485.t1.CDS6;Parent=g2485.t1
HiC_scaffold_10	AUGUSTUS	intron	62738200	62740302	1.0	+	.	ID=g2485.t1.intron6;Parent=g2485.t1
HiC_scaffold_10	AUGUSTUS	exon	62740303	62740398	.	+	.	ID=g2485.t1.exon7;Parent=g2485.t1
HiC_scaffold_10	AUGUSTUS	CDS	62740303	62740398	1.0	+	2	ID=g2485.t1.CDS7;Parent=g2485.t1
HiC_scaffold_10	AUGUSTUS	intron	62740399	62740484	1.0	+	.	ID=g2485.t1.intron7;Parent=g2485.t1
HiC_scaffold_10	AUGUSTUS	exon	62740485	62740570	.	+	.	ID=g2485.t1.exon8;Parent=g2485.t1
HiC_scaffold_10	AUGUSTUS	CDS	62740485	62740570	1.0	+	2	ID=g2485.t1.CDS8;Parent=g2485.t1
HiC_scaffold_10	AUGUSTUS	intron	62740571	62741427	1.0	+	.	ID=g2485.t1.intron8;Parent=g2485.t1
HiC_scaffold_10	AUGUSTUS	exon	62741428	62741598	.	+	.	ID=g2485.t1.exon9;Parent=g2485.t1
HiC_scaffold_10	AUGUSTUS	CDS	62741428	62741598	1.0	+	0	ID=g2485.t1.CDS9;Parent=g2485.t1
HiC_scaffold_10	AUGUSTUS	intron	62741599	62741693	1.0	+	.	ID=g2485.t1.intron9;Parent=g2485.t1
HiC_scaffold_10	AUGUSTUS	exon	62741694	62741839	.	+	.	ID=g2485.t1.exon10;Parent=g2485.t1
HiC_scaffold_10	AUGUSTUS	CDS	62741694	62741839	1.0	+	0	ID=g2485.t1.CDS10;Parent=g2485.t1
HiC_scaffold_10	AUGUSTUS	intron	62741840	62742764	1.0	+	.	ID=g2485.t1.intron10;Parent=g2485.t1
HiC_scaffold_10	AUGUSTUS	exon	62742765	62742918	.	+	.	ID=g2485.t1.exon11;Parent=g2485.t1
HiC_scaffold_10	AUGUSTUS	CDS	62742765	62742918	1.0	+	1	ID=g2485.t1.CDS11;Parent=g2485.t1
HiC_scaffold_10	AUGUSTUS	stop_codon	62742916	62742918	.	+	0	ID=g2485.t1.stop1;Parent=g2485.t1
HiC_scaffold_10	AUGUSTUS	start_codon	62789937	62789939	.	+	0	ID=g2486.t1.start1;Parent=g2486.t1
HiC_scaffold_10	AUGUSTUS	exon	62789937	62790035	.	+	.	ID=g2486.t1.exon1;Parent=g2486.t1
HiC_scaffold_10	AUGUSTUS	CDS	62789937	62790035	1.0	+	0	ID=g2486.t1.CDS1;Parent=g2486.t1
HiC_scaffold_10	AUGUSTUS	gene	62789937	62855410	.	+	.	ID=g2486
HiC_scaffold_10	AUGUSTUS	mRNA	62789937	62855410	1.0	+	.	ID=g2486.t1;Parent=g2486;em_target=9668.ENSMPUP00000012716;em_score=1271.8;em_evalue=0.0;em_tcov=.;em_OGs=28KGR@1|root,2QSXX@2759|Eukaryota,38F4T@33154|Opisthokonta,3B9RY@33208|Metazoa,3CY9B@33213|Bilateria,4857R@7711|Chordata,48WTY@7742|Vertebrata,3J5YY@40674|Mammalia,3EQ76@33554|Carnivora;em_COG_cat=T;em_desc=SWAP switching B-cell complex;em_max_annot_lvl=33208|Metazoa;em_Preferred_name=SWAP70;em_KEGG_ko=ko:K20072;em_BRITE=ko00000,ko04131;em_PFAMs=PH;em_GOs=GO:0000166,GO:0001775,GO:0002200,GO:0002204,GO:0002208,GO:0002250,GO:0002252,GO:0002263,GO:0002285,GO:0002312,GO:0002366,GO:0002376,GO:0002377,GO:0002381,GO:0002440,GO:0002443,GO:0002449,GO:0002460,GO:0002520,GO:0002562,GO:0002682,GO:0002684,GO:0002685,GO:0002687,GO:0002688,GO:0002690,GO:0003674,GO:0003676,GO:0003677,GO:0005488,GO:0005524,GO:0005575,GO:0005622,GO:0005623,GO:0005634,GO:0005737,GO:0006139,GO:0006259,GO:0006310,GO:0006725,GO:0006807,GO:0006873,GO:0006874,GO:0006875,GO:0006955,GO:0006996,GO:0007010,GO:0007015,GO:0007162,GO:0007204,GO:0007275,GO:0008064,GO:0008144,GO:0008150,GO:0008152,GO:0009892,GO:0009987,GO:0010563,GO:0010605,GO:0010638,GO:0010639,GO:0016043,GO:0016064,GO:0016444,GO:0016445,GO:0016447,GO:0017076,GO:0019220,GO:0019222,GO:0019724,GO:0019725,GO:0022407,GO:0022408,GO:0022607,GO:0030003,GO:0030029,GO:0030036,GO:0030155,GO:0030334,GO:0030335,GO:0030554,GO:0030832,GO:0030834,GO:0030835,GO:0031323,GO:0031324,GO:0031399,GO:0031400,GO:0032101,GO:0032103,GO:0032231,GO:0032233,GO:0032268,GO:0032269,GO:0032501,GO:0032502,GO:0032535,GO:0032553,GO:0032555,GO:0032559,GO:0032879,GO:0032880,GO:0032956,GO:0032970,GO:0033043,GO:0033628,GO:0033629,GO:0033632,GO:0033633,GO:0034641,GO:0035303,GO:0035304,GO:0035305,GO:0035308,GO:0035639,GO:0036094,GO:0040012,GO:0040017,GO:0042113,GO:0042592,GO:0043167,GO:0043168,GO:0043170,GO:0043226,GO:0043227,GO:0043229,GO:0043231,GO:0043242,GO:0043244,GO:0044085,GO:0044087,GO:0044089,GO:0044237,GO:0044238,GO:0044260,GO:0044424,GO:0044464,GO:0045190,GO:0045321,GO:0045936,GO:0046483,GO:0046649,GO:0048518,GO:0048519,GO:0048522,GO:0048523,GO:0048583,GO:0048584,GO:0048731,GO:0048856,GO:0048878,GO:0050789,GO:0050794,GO:0050801,GO:0050896,GO:0050920,GO:0050921,GO:0051017,GO:0051128,GO:0051129,GO:0051130,GO:0051171,GO:0051172,GO:0051174,GO:0051246,GO:0051248,GO:0051270,GO:0051272,GO:0051480,GO:0051493,GO:0051494,GO:0051495,GO:0055065,GO:0055074,GO:0055080,GO:0055082,GO:0060255,GO:0060753,GO:0060754,GO:0061572,GO:0065007,GO:0065008,GO:0071704,GO:0071840,GO:0072503,GO:0072507,GO:0080090,GO:0090066,GO:0090304,GO:0097159,GO:0097367,GO:0097435,GO:0098771,GO:0110053,GO:1901265,GO:1901360,GO:1901363,GO:1901879,GO:1901880,GO:1902308,GO:1902309,GO:1902903,GO:1902904,GO:1902905,GO:2000145,GO:2000147
HiC_scaffold_10	AUGUSTUS	intron	62790036	62813583	1.0	+	.	ID=g2486.t1.intron1;Parent=g2486.t1
HiC_scaffold_10	AUGUSTUS	exon	62813584	62813724	.	+	.	ID=g2486.t1.exon2;Parent=g2486.t1
HiC_scaffold_10	AUGUSTUS	CDS	62813584	62813724	1.0	+	0	ID=g2486.t1.CDS2;Parent=g2486.t1
HiC_scaffold_10	AUGUSTUS	intron	62813725	62827539	1.0	+	.	ID=g2486.t1.intron2;Parent=g2486.t1
HiC_scaffold_10	AUGUSTUS	exon	62827540	62827713	.	+	.	ID=g2486.t1.exon3;Parent=g2486.t1
HiC_scaffold_10	AUGUSTUS	CDS	62827540	62827713	1.0	+	0	ID=g2486.t1.CDS3;Parent=g2486.t1
HiC_scaffold_10	AUGUSTUS	intron	62827714	62838694	1.0	+	.	ID=g2486.t1.intron3;Parent=g2486.t1
HiC_scaffold_10	AUGUSTUS	exon	62838695	62838922	.	+	.	ID=g2486.t1.exon4;Parent=g2486.t1
HiC_scaffold_10	AUGUSTUS	CDS	62838695	62838922	1.0	+	0	ID=g2486.t1.CDS4;Parent=g2486.t1
HiC_scaffold_10	AUGUSTUS	intron	62838923	62841211	1.0	+	.	ID=g2486.t1.intron4;Parent=g2486.t1
HiC_scaffold_10	AUGUSTUS	exon	62841212	62841358	.	+	.	ID=g2486.t1.exon5;Parent=g2486.t1
HiC_scaffold_10	AUGUSTUS	CDS	62841212	62841358	1.0	+	0	ID=g2486.t1.CDS5;Parent=g2486.t1
HiC_scaffold_10	AUGUSTUS	intron	62841359	62842522	1.0	+	.	ID=g2486.t1.intron5;Parent=g2486.t1
HiC_scaffold_10	AUGUSTUS	exon	62842523	62842631	.	+	.	ID=g2486.t1.exon6;Parent=g2486.t1
HiC_scaffold_10	AUGUSTUS	CDS	62842523	62842631	1.0	+	0	ID=g2486.t1.CDS6;Parent=g2486.t1
HiC_scaffold_10	AUGUSTUS	intron	62842632	62845249	1.0	+	.	ID=g2486.t1.intron6;Parent=g2486.t1
HiC_scaffold_10	AUGUSTUS	exon	62845250	62845431	.	+	.	ID=g2486.t1.exon7;Parent=g2486.t1
HiC_scaffold_10	AUGUSTUS	CDS	62845250	62845431	1.0	+	2	ID=g2486.t1.CDS7;Parent=g2486.t1
HiC_scaffold_10	AUGUSTUS	intron	62845432	62849862	1.0	+	.	ID=g2486.t1.intron7;Parent=g2486.t1
HiC_scaffold_10	AUGUSTUS	exon	62849863	62849970	.	+	.	ID=g2486.t1.exon8;Parent=g2486.t1
HiC_scaffold_10	AUGUSTUS	CDS	62849863	62849970	1.0	+	0	ID=g2486.t1.CDS8;Parent=g2486.t1
HiC_scaffold_10	AUGUSTUS	intron	62849971	62851525	1.0	+	.	ID=g2486.t1.intron8;Parent=g2486.t1
HiC_scaffold_10	AUGUSTUS	exon	62851526	62851692	.	+	.	ID=g2486.t1.exon9;Parent=g2486.t1
HiC_scaffold_10	AUGUSTUS	CDS	62851526	62851692	1.0	+	0	ID=g2486.t1.CDS9;Parent=g2486.t1
HiC_scaffold_10	AUGUSTUS	intron	62851693	62853674	1.0	+	.	ID=g2486.t1.intron9;Parent=g2486.t1
HiC_scaffold_10	AUGUSTUS	exon	62853675	62853873	.	+	.	ID=g2486.t1.exon10;Parent=g2486.t1
HiC_scaffold_10	AUGUSTUS	CDS	62853675	62853873	1.0	+	1	ID=g2486.t1.CDS10;Parent=g2486.t1
HiC_scaffold_10	AUGUSTUS	intron	62853874	62854872	1.0	+	.	ID=g2486.t1.intron10;Parent=g2486.t1
HiC_scaffold_10	AUGUSTUS	exon	62854873	62854969	.	+	.	ID=g2486.t1.exon11;Parent=g2486.t1
HiC_scaffold_10	AUGUSTUS	CDS	62854873	62854969	1.0	+	0	ID=g2486.t1.CDS11;Parent=g2486.t1
HiC_scaffold_10	AUGUSTUS	intron	62854970	62855303	1.0	+	.	ID=g2486.t1.intron11;Parent=g2486.t1
HiC_scaffold_10	AUGUSTUS	exon	62855304	62855410	.	+	.	ID=g2486.t1.exon12;Parent=g2486.t1
HiC_scaffold_10	AUGUSTUS	CDS	62855304	62855410	1.0	+	2	ID=g2486.t1.CDS12;Parent=g2486.t1
HiC_scaffold_10	AUGUSTUS	stop_codon	62855408	62855410	.	+	0	ID=g2486.t1.stop1;Parent=g2486.t1
HiC_scaffold_10	AUGUSTUS	stop_codon	62875530	62875532	.	-	0	ID=g2487.t1.stop1;Parent=g2487.t1
HiC_scaffold_10	AUGUSTUS	stop_codon	62875530	62875532	.	-	0	ID=g2487.t2.stop1;Parent=g2487.t2
HiC_scaffold_10	AUGUSTUS	exon	62875530	62875628	.	-	.	ID=g2487.t1.exon1;Parent=g2487.t1
HiC_scaffold_10	AUGUSTUS	exon	62875530	62875628	.	-	.	ID=g2487.t2.exon1;Parent=g2487.t2
HiC_scaffold_10	AUGUSTUS	CDS	62875530	62875628	1.0	-	0	ID=g2487.t1.CDS1;Parent=g2487.t1
HiC_scaffold_10	AUGUSTUS	CDS	62875530	62875628	1.0	-	0	ID=g2487.t2.CDS1;Parent=g2487.t2
HiC_scaffold_10	AUGUSTUS	gene	62875530	63087811	.	-	.	ID=g2487
HiC_scaffold_10	AUGUSTUS	mRNA	62875530	63087811	0.5	-	.	ID=g2487.t1;Parent=g2487;em_target=9668.ENSMPUP00000012725;em_score=3648.5;em_evalue=0.0;em_tcov=.;em_OGs=KOG1090@1|root,KOG4471@1|root,KOG1090@2759|Eukaryota,KOG4471@2759|Eukaryota,38DK3@33154|Opisthokonta,3BBSV@33208|Metazoa,3CU8H@33213|Bilateria,485PT@7711|Chordata,48VTX@7742|Vertebrata,3J3N6@40674|Mammalia,3ESYB@33554|Carnivora;em_COG_cat=T;em_desc=SET binding factor 2;em_max_annot_lvl=33208|Metazoa;em_Preferred_name=SBF2;em_KEGG_ko=ko:K18061;em_BRITE=ko00000,ko01009;em_PFAMs=C1_1,DENN,GRAM,Myotub-related,PH,SBF2,uDENN;em_GOs=GO:0000123,GO:0000278,GO:0003674,GO:0003682,GO:0005085,GO:0005088,GO:0005488,GO:0005515,GO:0005575,GO:0005622,GO:0005623,GO:0005634,GO:0005654,GO:0005694,GO:0005700,GO:0005737,GO:0005768,GO:0005829,GO:0005938,GO:0006325,GO:0006355,GO:0006357,GO:0006464,GO:0006473,GO:0006475,GO:0006479,GO:0006807,GO:0006810,GO:0006996,GO:0007010,GO:0007049,GO:0007272,GO:0007275,GO:0007399,GO:0008023,GO:0008150,GO:0008152,GO:0008213,GO:0008366,GO:0009889,GO:0009891,GO:0009893,GO:0009894,GO:0009896,GO:0009966,GO:0009987,GO:0010468,GO:0010506,GO:0010508,GO:0010556,GO:0010557,GO:0010604,GO:0010628,GO:0010638,GO:0010646,GO:0012505,GO:0016020,GO:0016043,GO:0016192,GO:0016197,GO:0016239,GO:0016241,GO:0016569,GO:0016570,GO:0016571,GO:0016573,GO:0017016,GO:0017112,GO:0017137,GO:0018022,GO:0018193,GO:0018205,GO:0018393,GO:0018394,GO:0019219,GO:0019222,GO:0019538,GO:0019899,GO:0019900,GO:0019902,GO:0023051,GO:0030029,GO:0030036,GO:0030674,GO:0030865,GO:0030866,GO:0031248,GO:0031267,GO:0031323,GO:0031325,GO:0031326,GO:0031328,GO:0031329,GO:0031331,GO:0031410,GO:0031974,GO:0031981,GO:0031982,GO:0032259,GO:0032456,GO:0032483,GO:0032501,GO:0032502,GO:0032784,GO:0032786,GO:0032968,GO:0032991,GO:0033043,GO:0034243,GO:0034708,GO:0034968,GO:0035097,GO:0036211,GO:0036313,GO:0042552,GO:0043170,GO:0043226,GO:0043227,GO:0043228,GO:0043229,GO:0043231,GO:0043232,GO:0043233,GO:0043243,GO:0043244,GO:0043412,GO:0043414,GO:0043543,GO:0043548,GO:0044237,GO:0044238,GO:0044260,GO:0044267,GO:0044422,GO:0044424,GO:0044428,GO:0044444,GO:0044446,GO:0044451,GO:0044464,GO:0045893,GO:0045935,GO:0045944,GO:0046578,GO:0046907,GO:0048518,GO:0048522,GO:0048583,GO:0048731,GO:0048856,GO:0050789,GO:0050794,GO:0051020,GO:0051056,GO:0051128,GO:0051130,GO:0051171,GO:0051173,GO:0051179,GO:0051234,GO:0051252,GO:0051254,GO:0051276,GO:0051568,GO:0051641,GO:0051649,GO:0055037,GO:0060090,GO:0060255,GO:0065007,GO:0065009,GO:0070013,GO:0071704,GO:0071840,GO:0071944,GO:0080090,GO:0097708,GO:0098772,GO:0099568,GO:1901096,GO:1901098,GO:1901564,GO:1902493,GO:1902494,GO:1902531,GO:1902680,GO:1903506,GO:1903508,GO:1990234,GO:2000112,GO:2001141
HiC_scaffold_10	AUGUSTUS	mRNA	62875530	63087811	0.55	-	.	ID=g2487.t2;Parent=g2487;em_target=9668.ENSMPUP00000012725;em_score=3715.4;em_evalue=0.0;em_tcov=.;em_OGs=KOG1090@1|root,KOG4471@1|root,KOG1090@2759|Eukaryota,KOG4471@2759|Eukaryota,38DK3@33154|Opisthokonta,3BBSV@33208|Metazoa,3CU8H@33213|Bilateria,485PT@7711|Chordata,48VTX@7742|Vertebrata,3J3N6@40674|Mammalia,3ESYB@33554|Carnivora;em_COG_cat=T;em_desc=SET binding factor 2;em_max_annot_lvl=33208|Metazoa;em_Preferred_name=SBF2;em_KEGG_ko=ko:K18061;em_BRITE=ko00000,ko01009;em_PFAMs=C1_1,DENN,GRAM,Myotub-related,PH,SBF2,uDENN;em_GOs=GO:0000123,GO:0000278,GO:0003674,GO:0003682,GO:0005085,GO:0005088,GO:0005488,GO:0005515,GO:0005575,GO:0005622,GO:0005623,GO:0005634,GO:0005654,GO:0005694,GO:0005700,GO:0005737,GO:0005768,GO:0005829,GO:0005938,GO:0006325,GO:0006355,GO:0006357,GO:0006464,GO:0006473,GO:0006475,GO:0006479,GO:0006807,GO:0006810,GO:0006996,GO:0007010,GO:0007049,GO:0007272,GO:0007275,GO:0007399,GO:0008023,GO:0008150,GO:0008152,GO:0008213,GO:0008366,GO:0009889,GO:0009891,GO:0009893,GO:0009894,GO:0009896,GO:0009966,GO:0009987,GO:0010468,GO:0010506,GO:0010508,GO:0010556,GO:0010557,GO:0010604,GO:0010628,GO:0010638,GO:0010646,GO:0012505,GO:0016020,GO:0016043,GO:0016192,GO:0016197,GO:0016239,GO:0016241,GO:0016569,GO:0016570,GO:0016571,GO:0016573,GO:0017016,GO:0017112,GO:0017137,GO:0018022,GO:0018193,GO:0018205,GO:0018393,GO:0018394,GO:0019219,GO:0019222,GO:0019538,GO:0019899,GO:0019900,GO:0019902,GO:0023051,GO:0030029,GO:0030036,GO:0030674,GO:0030865,GO:0030866,GO:0031248,GO:0031267,GO:0031323,GO:0031325,GO:0031326,GO:0031328,GO:0031329,GO:0031331,GO:0031410,GO:0031974,GO:0031981,GO:0031982,GO:0032259,GO:0032456,GO:0032483,GO:0032501,GO:0032502,GO:0032784,GO:0032786,GO:0032968,GO:0032991,GO:0033043,GO:0034243,GO:0034708,GO:0034968,GO:0035097,GO:0036211,GO:0036313,GO:0042552,GO:0043170,GO:0043226,GO:0043227,GO:0043228,GO:0043229,GO:0043231,GO:0043232,GO:0043233,GO:0043243,GO:0043244,GO:0043412,GO:0043414,GO:0043543,GO:0043548,GO:0044237,GO:0044238,GO:0044260,GO:0044267,GO:0044422,GO:0044424,GO:0044428,GO:0044444,GO:0044446,GO:0044451,GO:0044464,GO:0045893,GO:0045935,GO:0045944,GO:0046578,GO:0046907,GO:0048518,GO:0048522,GO:0048583,GO:0048731,GO:0048856,GO:0050789,GO:0050794,GO:0051020,GO:0051056,GO:0051128,GO:0051130,GO:0051171,GO:0051173,GO:0051179,GO:0051234,GO:0051252,GO:0051254,GO:0051276,GO:0051568,GO:0051641,GO:0051649,GO:0055037,GO:0060090,GO:0060255,GO:0065007,GO:0065009,GO:0070013,GO:0071704,GO:0071840,GO:0071944,GO:0080090,GO:0097708,GO:0098772,GO:0099568,GO:1901096,GO:1901098,GO:1901564,GO:1902493,GO:1902494,GO:1902531,GO:1902680,GO:1903506,GO:1903508,GO:1990234,GO:2000112,GO:2001141
HiC_scaffold_10	AUGUSTUS	intron	62875629	62876668	1.0	-	.	ID=g2487.t1.intron1;Parent=g2487.t1
HiC_scaffold_10	AUGUSTUS	intron	62875629	62876668	1.0	-	.	ID=g2487.t2.intron1;Parent=g2487.t2
HiC_scaffold_10	AUGUSTUS	exon	62876669	62876800	.	-	.	ID=g2487.t1.exon2;Parent=g2487.t1
HiC_scaffold_10	AUGUSTUS	exon	62876669	62876800	.	-	.	ID=g2487.t2.exon2;Parent=g2487.t2
HiC_scaffold_10	AUGUSTUS	CDS	62876669	62876800	1.0	-	0	ID=g2487.t1.CDS2;Parent=g2487.t1
HiC_scaffold_10	AUGUSTUS	CDS	62876669	62876800	1.0	-	0	ID=g2487.t2.CDS2;Parent=g2487.t2
HiC_scaffold_10	AUGUSTUS	intron	62876801	62878566	1.0	-	.	ID=g2487.t1.intron2;Parent=g2487.t1
HiC_scaffold_10	AUGUSTUS	intron	62876801	62878566	1.0	-	.	ID=g2487.t2.intron2;Parent=g2487.t2
HiC_scaffold_10	AUGUSTUS	exon	62878567	62878654	.	-	.	ID=g2487.t1.exon3;Parent=g2487.t1
HiC_scaffold_10	AUGUSTUS	exon	62878567	62878654	.	-	.	ID=g2487.t2.exon3;Parent=g2487.t2
HiC_scaffold_10	AUGUSTUS	CDS	62878567	62878654	1.0	-	1	ID=g2487.t1.CDS3;Parent=g2487.t1
HiC_scaffold_10	AUGUSTUS	CDS	62878567	62878654	1.0	-	1	ID=g2487.t2.CDS3;Parent=g2487.t2
HiC_scaffold_10	AUGUSTUS	intron	62878655	62879699	1.0	-	.	ID=g2487.t1.intron3;Parent=g2487.t1
HiC_scaffold_10	AUGUSTUS	intron	62878655	62879699	1.0	-	.	ID=g2487.t2.intron3;Parent=g2487.t2
HiC_scaffold_10	AUGUSTUS	exon	62879700	62879893	.	-	.	ID=g2487.t1.exon4;Parent=g2487.t1
HiC_scaffold_10	AUGUSTUS	exon	62879700	62879893	.	-	.	ID=g2487.t2.exon4;Parent=g2487.t2
HiC_scaffold_10	AUGUSTUS	CDS	62879700	62879893	1.0	-	0	ID=g2487.t1.CDS4;Parent=g2487.t1
HiC_scaffold_10	AUGUSTUS	CDS	62879700	62879893	1.0	-	0	ID=g2487.t2.CDS4;Parent=g2487.t2
HiC_scaffold_10	AUGUSTUS	intron	62879894	62881771	1.0	-	.	ID=g2487.t1.intron4;Parent=g2487.t1
HiC_scaffold_10	AUGUSTUS	intron	62879894	62881771	1.0	-	.	ID=g2487.t2.intron4;Parent=g2487.t2
HiC_scaffold_10	AUGUSTUS	exon	62881772	62881876	.	-	.	ID=g2487.t1.exon5;Parent=g2487.t1
HiC_scaffold_10	AUGUSTUS	exon	62881772	62881876	.	-	.	ID=g2487.t2.exon5;Parent=g2487.t2
HiC_scaffold_10	AUGUSTUS	CDS	62881772	62881876	1.0	-	0	ID=g2487.t1.CDS5;Parent=g2487.t1
HiC_scaffold_10	AUGUSTUS	CDS	62881772	62881876	1.0	-	0	ID=g2487.t2.CDS5;Parent=g2487.t2
HiC_scaffold_10	AUGUSTUS	intron	62881877	62882855	1.0	-	.	ID=g2487.t1.intron5;Parent=g2487.t1
HiC_scaffold_10	AUGUSTUS	intron	62881877	62882855	1.0	-	.	ID=g2487.t2.intron5;Parent=g2487.t2
HiC_scaffold_10	AUGUSTUS	exon	62882856	62883089	.	-	.	ID=g2487.t1.exon6;Parent=g2487.t1
HiC_scaffold_10	AUGUSTUS	exon	62882856	62883089	.	-	.	ID=g2487.t2.exon6;Parent=g2487.t2
HiC_scaffold_10	AUGUSTUS	CDS	62882856	62883089	1.0	-	0	ID=g2487.t1.CDS6;Parent=g2487.t1
HiC_scaffold_10	AUGUSTUS	CDS	62882856	62883089	1.0	-	0	ID=g2487.t2.CDS6;Parent=g2487.t2
HiC_scaffold_10	AUGUSTUS	intron	62883090	62884543	1.0	-	.	ID=g2487.t1.intron6;Parent=g2487.t1
HiC_scaffold_10	AUGUSTUS	intron	62883090	62884543	1.0	-	.	ID=g2487.t2.intron6;Parent=g2487.t2
HiC_scaffold_10	AUGUSTUS	exon	62884544	62884671	.	-	.	ID=g2487.t1.exon7;Parent=g2487.t1
HiC_scaffold_10	AUGUSTUS	exon	62884544	62884671	.	-	.	ID=g2487.t2.exon7;Parent=g2487.t2
HiC_scaffold_10	AUGUSTUS	CDS	62884544	62884671	1.0	-	2	ID=g2487.t1.CDS7;Parent=g2487.t1
HiC_scaffold_10	AUGUSTUS	CDS	62884544	62884671	1.0	-	2	ID=g2487.t2.CDS7;Parent=g2487.t2
HiC_scaffold_10	AUGUSTUS	intron	62884672	62886983	1.0	-	.	ID=g2487.t1.intron7;Parent=g2487.t1
HiC_scaffold_10	AUGUSTUS	intron	62884672	62886983	1.0	-	.	ID=g2487.t2.intron7;Parent=g2487.t2
HiC_scaffold_10	AUGUSTUS	exon	62886984	62887110	.	-	.	ID=g2487.t1.exon8;Parent=g2487.t1
HiC_scaffold_10	AUGUSTUS	exon	62886984	62887110	.	-	.	ID=g2487.t2.exon8;Parent=g2487.t2
HiC_scaffold_10	AUGUSTUS	CDS	62886984	62887110	1.0	-	0	ID=g2487.t1.CDS8;Parent=g2487.t1
HiC_scaffold_10	AUGUSTUS	CDS	62886984	62887110	1.0	-	0	ID=g2487.t2.CDS8;Parent=g2487.t2
HiC_scaffold_10	AUGUSTUS	intron	62887111	62899250	1.0	-	.	ID=g2487.t1.intron8;Parent=g2487.t1
HiC_scaffold_10	AUGUSTUS	intron	62887111	62899250	1.0	-	.	ID=g2487.t2.intron8;Parent=g2487.t2
HiC_scaffold_10	AUGUSTUS	exon	62899251	62899436	.	-	.	ID=g2487.t1.exon9;Parent=g2487.t1
HiC_scaffold_10	AUGUSTUS	exon	62899251	62899436	.	-	.	ID=g2487.t2.exon9;Parent=g2487.t2
HiC_scaffold_10	AUGUSTUS	CDS	62899251	62899436	1.0	-	0	ID=g2487.t1.CDS9;Parent=g2487.t1
HiC_scaffold_10	AUGUSTUS	CDS	62899251	62899436	1.0	-	0	ID=g2487.t2.CDS9;Parent=g2487.t2
HiC_scaffold_10	AUGUSTUS	intron	62899437	62900209	1.0	-	.	ID=g2487.t1.intron9;Parent=g2487.t1
HiC_scaffold_10	AUGUSTUS	intron	62899437	62900209	1.0	-	.	ID=g2487.t2.intron9;Parent=g2487.t2
HiC_scaffold_10	AUGUSTUS	exon	62900210	62900311	.	-	.	ID=g2487.t1.exon10;Parent=g2487.t1
HiC_scaffold_10	AUGUSTUS	exon	62900210	62900311	.	-	.	ID=g2487.t2.exon10;Parent=g2487.t2
HiC_scaffold_10	AUGUSTUS	CDS	62900210	62900311	1.0	-	0	ID=g2487.t1.CDS10;Parent=g2487.t1
HiC_scaffold_10	AUGUSTUS	CDS	62900210	62900311	1.0	-	0	ID=g2487.t2.CDS10;Parent=g2487.t2
HiC_scaffold_10	AUGUSTUS	intron	62900312	62903594	1.0	-	.	ID=g2487.t1.intron10;Parent=g2487.t1
HiC_scaffold_10	AUGUSTUS	intron	62900312	62903594	1.0	-	.	ID=g2487.t2.intron10;Parent=g2487.t2
HiC_scaffold_10	AUGUSTUS	exon	62903595	62903771	.	-	.	ID=g2487.t1.exon11;Parent=g2487.t1
HiC_scaffold_10	AUGUSTUS	exon	62903595	62903771	.	-	.	ID=g2487.t2.exon11;Parent=g2487.t2
HiC_scaffold_10	AUGUSTUS	CDS	62903595	62903771	1.0	-	0	ID=g2487.t1.CDS11;Parent=g2487.t1
HiC_scaffold_10	AUGUSTUS	CDS	62903595	62903771	1.0	-	0	ID=g2487.t2.CDS11;Parent=g2487.t2
HiC_scaffold_10	AUGUSTUS	intron	62903772	62907102	1.0	-	.	ID=g2487.t1.intron11;Parent=g2487.t1
HiC_scaffold_10	AUGUSTUS	intron	62903772	62907102	1.0	-	.	ID=g2487.t2.intron11;Parent=g2487.t2
HiC_scaffold_10	AUGUSTUS	exon	62907103	62907287	.	-	.	ID=g2487.t1.exon12;Parent=g2487.t1
HiC_scaffold_10	AUGUSTUS	exon	62907103	62907287	.	-	.	ID=g2487.t2.exon12;Parent=g2487.t2
HiC_scaffold_10	AUGUSTUS	CDS	62907103	62907287	1.0	-	2	ID=g2487.t1.CDS12;Parent=g2487.t1
HiC_scaffold_10	AUGUSTUS	CDS	62907103	62907287	1.0	-	2	ID=g2487.t2.CDS12;Parent=g2487.t2
HiC_scaffold_10	AUGUSTUS	intron	62907288	62916104	1.0	-	.	ID=g2487.t2.intron12;Parent=g2487.t2
HiC_scaffold_10	AUGUSTUS	intron	62907288	62917080	1.0	-	.	ID=g2487.t1.intron12;Parent=g2487.t1
HiC_scaffold_10	AUGUSTUS	exon	62916105	62916200	.	-	.	ID=g2487.t2.exon13;Parent=g2487.t2
HiC_scaffold_10	AUGUSTUS	CDS	62916105	62916200	1.0	-	2	ID=g2487.t2.CDS13;Parent=g2487.t2
HiC_scaffold_10	AUGUSTUS	intron	62916201	62917080	1.0	-	.	ID=g2487.t2.intron13;Parent=g2487.t2
HiC_scaffold_10	AUGUSTUS	exon	62917081	62917221	.	-	.	ID=g2487.t1.exon13;Parent=g2487.t1
HiC_scaffold_10	AUGUSTUS	exon	62917081	62917221	.	-	.	ID=g2487.t2.exon14;Parent=g2487.t2
HiC_scaffold_10	AUGUSTUS	CDS	62917081	62917221	1.0	-	2	ID=g2487.t1.CDS13;Parent=g2487.t1
HiC_scaffold_10	AUGUSTUS	CDS	62917081	62917221	1.0	-	2	ID=g2487.t2.CDS14;Parent=g2487.t2
HiC_scaffold_10	AUGUSTUS	intron	62917222	62919222	1.0	-	.	ID=g2487.t1.intron13;Parent=g2487.t1
HiC_scaffold_10	AUGUSTUS	intron	62917222	62919222	1.0	-	.	ID=g2487.t2.intron14;Parent=g2487.t2
HiC_scaffold_10	AUGUSTUS	exon	62919223	62919419	.	-	.	ID=g2487.t1.exon14;Parent=g2487.t1
HiC_scaffold_10	AUGUSTUS	exon	62919223	62919419	.	-	.	ID=g2487.t2.exon15;Parent=g2487.t2
HiC_scaffold_10	AUGUSTUS	CDS	62919223	62919419	1.0	-	1	ID=g2487.t1.CDS14;Parent=g2487.t1
HiC_scaffold_10	AUGUSTUS	CDS	62919223	62919419	1.0	-	1	ID=g2487.t2.CDS15;Parent=g2487.t2
HiC_scaffold_10	AUGUSTUS	intron	62919420	62923292	1.0	-	.	ID=g2487.t1.intron14;Parent=g2487.t1
HiC_scaffold_10	AUGUSTUS	intron	62919420	62923292	1.0	-	.	ID=g2487.t2.intron15;Parent=g2487.t2
HiC_scaffold_10	AUGUSTUS	exon	62923293	62923491	.	-	.	ID=g2487.t1.exon15;Parent=g2487.t1
HiC_scaffold_10	AUGUSTUS	exon	62923293	62923491	.	-	.	ID=g2487.t2.exon16;Parent=g2487.t2
HiC_scaffold_10	AUGUSTUS	CDS	62923293	62923491	1.0	-	2	ID=g2487.t1.CDS15;Parent=g2487.t1
HiC_scaffold_10	AUGUSTUS	CDS	62923293	62923491	1.0	-	2	ID=g2487.t2.CDS16;Parent=g2487.t2
HiC_scaffold_10	AUGUSTUS	intron	62923492	62925744	1.0	-	.	ID=g2487.t1.intron15;Parent=g2487.t1
HiC_scaffold_10	AUGUSTUS	intron	62923492	62925744	1.0	-	.	ID=g2487.t2.intron16;Parent=g2487.t2
HiC_scaffold_10	AUGUSTUS	exon	62925745	62925890	.	-	.	ID=g2487.t1.exon16;Parent=g2487.t1
HiC_scaffold_10	AUGUSTUS	exon	62925745	62925890	.	-	.	ID=g2487.t2.exon17;Parent=g2487.t2
HiC_scaffold_10	AUGUSTUS	CDS	62925745	62925890	1.0	-	1	ID=g2487.t1.CDS16;Parent=g2487.t1
HiC_scaffold_10	AUGUSTUS	CDS	62925745	62925890	1.0	-	1	ID=g2487.t2.CDS17;Parent=g2487.t2
HiC_scaffold_10	AUGUSTUS	intron	62925891	62927839	1.0	-	.	ID=g2487.t1.intron16;Parent=g2487.t1
HiC_scaffold_10	AUGUSTUS	intron	62925891	62927839	1.0	-	.	ID=g2487.t2.intron17;Parent=g2487.t2
HiC_scaffold_10	AUGUSTUS	exon	62927840	62928015	.	-	.	ID=g2487.t1.exon17;Parent=g2487.t1
HiC_scaffold_10	AUGUSTUS	exon	62927840	62928015	.	-	.	ID=g2487.t2.exon18;Parent=g2487.t2
HiC_scaffold_10	AUGUSTUS	CDS	62927840	62928015	1.0	-	0	ID=g2487.t1.CDS17;Parent=g2487.t1
HiC_scaffold_10	AUGUSTUS	CDS	62927840	62928015	1.0	-	0	ID=g2487.t2.CDS18;Parent=g2487.t2
HiC_scaffold_10	AUGUSTUS	intron	62928016	62929470	1.0	-	.	ID=g2487.t1.intron17;Parent=g2487.t1
HiC_scaffold_10	AUGUSTUS	intron	62928016	62929470	1.0	-	.	ID=g2487.t2.intron18;Parent=g2487.t2
HiC_scaffold_10	AUGUSTUS	exon	62929471	62929598	.	-	.	ID=g2487.t1.exon18;Parent=g2487.t1
HiC_scaffold_10	AUGUSTUS	exon	62929471	62929598	.	-	.	ID=g2487.t2.exon19;Parent=g2487.t2
HiC_scaffold_10	AUGUSTUS	CDS	62929471	62929598	1.0	-	2	ID=g2487.t1.CDS18;Parent=g2487.t1
HiC_scaffold_10	AUGUSTUS	CDS	62929471	62929598	1.0	-	2	ID=g2487.t2.CDS19;Parent=g2487.t2
HiC_scaffold_10	AUGUSTUS	intron	62929599	62932404	1.0	-	.	ID=g2487.t1.intron18;Parent=g2487.t1
HiC_scaffold_10	AUGUSTUS	intron	62929599	62932404	1.0	-	.	ID=g2487.t2.intron19;Parent=g2487.t2
HiC_scaffold_10	AUGUSTUS	exon	62932405	62932600	.	-	.	ID=g2487.t1.exon19;Parent=g2487.t1
HiC_scaffold_10	AUGUSTUS	exon	62932405	62932600	.	-	.	ID=g2487.t2.exon20;Parent=g2487.t2
HiC_scaffold_10	AUGUSTUS	CDS	62932405	62932600	1.0	-	0	ID=g2487.t1.CDS19;Parent=g2487.t1
HiC_scaffold_10	AUGUSTUS	CDS	62932405	62932600	1.0	-	0	ID=g2487.t2.CDS20;Parent=g2487.t2
HiC_scaffold_10	AUGUSTUS	intron	62932601	62934118	1.0	-	.	ID=g2487.t1.intron19;Parent=g2487.t1
HiC_scaffold_10	AUGUSTUS	intron	62932601	62934118	1.0	-	.	ID=g2487.t2.intron20;Parent=g2487.t2
HiC_scaffold_10	AUGUSTUS	exon	62934119	62934192	.	-	.	ID=g2487.t1.exon20;Parent=g2487.t1
HiC_scaffold_10	AUGUSTUS	exon	62934119	62934192	.	-	.	ID=g2487.t2.exon21;Parent=g2487.t2
HiC_scaffold_10	AUGUSTUS	CDS	62934119	62934192	1.0	-	2	ID=g2487.t1.CDS20;Parent=g2487.t1
HiC_scaffold_10	AUGUSTUS	CDS	62934119	62934192	1.0	-	2	ID=g2487.t2.CDS21;Parent=g2487.t2
HiC_scaffold_10	AUGUSTUS	intron	62934193	62935017	1.0	-	.	ID=g2487.t1.intron20;Parent=g2487.t1
HiC_scaffold_10	AUGUSTUS	intron	62934193	62935017	1.0	-	.	ID=g2487.t2.intron21;Parent=g2487.t2
HiC_scaffold_10	AUGUSTUS	exon	62935018	62935190	.	-	.	ID=g2487.t1.exon21;Parent=g2487.t1
HiC_scaffold_10	AUGUSTUS	exon	62935018	62935190	.	-	.	ID=g2487.t2.exon22;Parent=g2487.t2
HiC_scaffold_10	AUGUSTUS	CDS	62935018	62935190	1.0	-	1	ID=g2487.t1.CDS21;Parent=g2487.t1
HiC_scaffold_10	AUGUSTUS	CDS	62935018	62935190	1.0	-	1	ID=g2487.t2.CDS22;Parent=g2487.t2
HiC_scaffold_10	AUGUSTUS	intron	62935191	62937868	1.0	-	.	ID=g2487.t1.intron21;Parent=g2487.t1
HiC_scaffold_10	AUGUSTUS	intron	62935191	62937868	1.0	-	.	ID=g2487.t2.intron22;Parent=g2487.t2
HiC_scaffold_10	AUGUSTUS	exon	62937869	62938131	.	-	.	ID=g2487.t1.exon22;Parent=g2487.t1
HiC_scaffold_10	AUGUSTUS	exon	62937869	62938131	.	-	.	ID=g2487.t2.exon23;Parent=g2487.t2
HiC_scaffold_10	AUGUSTUS	CDS	62937869	62938131	1.0	-	0	ID=g2487.t1.CDS22;Parent=g2487.t1
HiC_scaffold_10	AUGUSTUS	CDS	62937869	62938131	1.0	-	0	ID=g2487.t2.CDS23;Parent=g2487.t2
HiC_scaffold_10	AUGUSTUS	intron	62938132	62942880	1.0	-	.	ID=g2487.t1.intron22;Parent=g2487.t1
HiC_scaffold_10	AUGUSTUS	intron	62938132	62942880	1.0	-	.	ID=g2487.t2.intron23;Parent=g2487.t2
HiC_scaffold_10	AUGUSTUS	exon	62942881	62943051	.	-	.	ID=g2487.t1.exon23;Parent=g2487.t1
HiC_scaffold_10	AUGUSTUS	exon	62942881	62943051	.	-	.	ID=g2487.t2.exon24;Parent=g2487.t2
HiC_scaffold_10	AUGUSTUS	CDS	62942881	62943051	1.0	-	0	ID=g2487.t1.CDS23;Parent=g2487.t1
HiC_scaffold_10	AUGUSTUS	CDS	62942881	62943051	1.0	-	0	ID=g2487.t2.CDS24;Parent=g2487.t2
HiC_scaffold_10	AUGUSTUS	intron	62943052	62982242	1.0	-	.	ID=g2487.t1.intron23;Parent=g2487.t1
HiC_scaffold_10	AUGUSTUS	intron	62943052	62982242	1.0	-	.	ID=g2487.t2.intron24;Parent=g2487.t2
HiC_scaffold_10	AUGUSTUS	exon	62982243	62982311	.	-	.	ID=g2487.t1.exon24;Parent=g2487.t1
HiC_scaffold_10	AUGUSTUS	exon	62982243	62982311	.	-	.	ID=g2487.t2.exon25;Parent=g2487.t2
HiC_scaffold_10	AUGUSTUS	CDS	62982243	62982311	1.0	-	0	ID=g2487.t1.CDS24;Parent=g2487.t1
HiC_scaffold_10	AUGUSTUS	CDS	62982243	62982311	1.0	-	0	ID=g2487.t2.CDS25;Parent=g2487.t2
HiC_scaffold_10	AUGUSTUS	intron	62982312	63048475	1.0	-	.	ID=g2487.t1.intron24;Parent=g2487.t1
HiC_scaffold_10	AUGUSTUS	intron	62982312	63048475	1.0	-	.	ID=g2487.t2.intron25;Parent=g2487.t2
HiC_scaffold_10	AUGUSTUS	exon	63048476	63048625	.	-	.	ID=g2487.t1.exon25;Parent=g2487.t1
HiC_scaffold_10	AUGUSTUS	exon	63048476	63048625	.	-	.	ID=g2487.t2.exon26;Parent=g2487.t2
HiC_scaffold_10	AUGUSTUS	CDS	63048476	63048625	1.0	-	0	ID=g2487.t1.CDS25;Parent=g2487.t1
HiC_scaffold_10	AUGUSTUS	CDS	63048476	63048625	1.0	-	0	ID=g2487.t2.CDS26;Parent=g2487.t2
HiC_scaffold_10	AUGUSTUS	intron	63048626	63050409	1.0	-	.	ID=g2487.t1.intron25;Parent=g2487.t1
HiC_scaffold_10	AUGUSTUS	intron	63048626	63050409	1.0	-	.	ID=g2487.t2.intron26;Parent=g2487.t2
HiC_scaffold_10	AUGUSTUS	exon	63050410	63050519	.	-	.	ID=g2487.t1.exon26;Parent=g2487.t1
HiC_scaffold_10	AUGUSTUS	exon	63050410	63050519	.	-	.	ID=g2487.t2.exon27;Parent=g2487.t2
HiC_scaffold_10	AUGUSTUS	CDS	63050410	63050519	1.0	-	2	ID=g2487.t1.CDS26;Parent=g2487.t1
HiC_scaffold_10	AUGUSTUS	CDS	63050410	63050519	1.0	-	2	ID=g2487.t2.CDS27;Parent=g2487.t2
HiC_scaffold_10	AUGUSTUS	intron	63050520	63063490	1.0	-	.	ID=g2487.t1.intron26;Parent=g2487.t1
HiC_scaffold_10	AUGUSTUS	intron	63050520	63063490	1.0	-	.	ID=g2487.t2.intron27;Parent=g2487.t2
HiC_scaffold_10	AUGUSTUS	exon	63063491	63063695	.	-	.	ID=g2487.t1.exon27;Parent=g2487.t1
HiC_scaffold_10	AUGUSTUS	exon	63063491	63063695	.	-	.	ID=g2487.t2.exon28;Parent=g2487.t2
HiC_scaffold_10	AUGUSTUS	CDS	63063491	63063695	1.0	-	0	ID=g2487.t1.CDS27;Parent=g2487.t1
HiC_scaffold_10	AUGUSTUS	CDS	63063491	63063695	1.0	-	0	ID=g2487.t2.CDS28;Parent=g2487.t2
HiC_scaffold_10	AUGUSTUS	intron	63063696	63074535	1.0	-	.	ID=g2487.t1.intron27;Parent=g2487.t1
HiC_scaffold_10	AUGUSTUS	intron	63063696	63074535	1.0	-	.	ID=g2487.t2.intron28;Parent=g2487.t2
HiC_scaffold_10	AUGUSTUS	exon	63074536	63074634	.	-	.	ID=g2487.t1.exon28;Parent=g2487.t1
HiC_scaffold_10	AUGUSTUS	exon	63074536	63074634	.	-	.	ID=g2487.t2.exon29;Parent=g2487.t2
HiC_scaffold_10	AUGUSTUS	CDS	63074536	63074634	1.0	-	0	ID=g2487.t1.CDS28;Parent=g2487.t1
HiC_scaffold_10	AUGUSTUS	CDS	63074536	63074634	1.0	-	0	ID=g2487.t2.CDS29;Parent=g2487.t2
HiC_scaffold_10	AUGUSTUS	intron	63074635	63078008	1.0	-	.	ID=g2487.t1.intron28;Parent=g2487.t1
HiC_scaffold_10	AUGUSTUS	intron	63074635	63078008	1.0	-	.	ID=g2487.t2.intron29;Parent=g2487.t2
HiC_scaffold_10	AUGUSTUS	exon	63078009	63078137	.	-	.	ID=g2487.t1.exon29;Parent=g2487.t1
HiC_scaffold_10	AUGUSTUS	exon	63078009	63078137	.	-	.	ID=g2487.t2.exon30;Parent=g2487.t2
HiC_scaffold_10	AUGUSTUS	CDS	63078009	63078137	1.0	-	0	ID=g2487.t1.CDS29;Parent=g2487.t1
HiC_scaffold_10	AUGUSTUS	CDS	63078009	63078137	1.0	-	0	ID=g2487.t2.CDS30;Parent=g2487.t2
HiC_scaffold_10	AUGUSTUS	intron	63078138	63079119	1.0	-	.	ID=g2487.t1.intron29;Parent=g2487.t1
HiC_scaffold_10	AUGUSTUS	intron	63078138	63079119	1.0	-	.	ID=g2487.t2.intron30;Parent=g2487.t2
HiC_scaffold_10	AUGUSTUS	exon	63079120	63079233	.	-	.	ID=g2487.t1.exon30;Parent=g2487.t1
HiC_scaffold_10	AUGUSTUS	exon	63079120	63079233	.	-	.	ID=g2487.t2.exon31;Parent=g2487.t2
HiC_scaffold_10	AUGUSTUS	CDS	63079120	63079233	1.0	-	0	ID=g2487.t1.CDS30;Parent=g2487.t1
HiC_scaffold_10	AUGUSTUS	CDS	63079120	63079233	1.0	-	0	ID=g2487.t2.CDS31;Parent=g2487.t2
HiC_scaffold_10	AUGUSTUS	intron	63079234	63080349	1.0	-	.	ID=g2487.t1.intron30;Parent=g2487.t1
HiC_scaffold_10	AUGUSTUS	intron	63079234	63080349	1.0	-	.	ID=g2487.t2.intron31;Parent=g2487.t2
HiC_scaffold_10	AUGUSTUS	exon	63080350	63080427	.	-	.	ID=g2487.t1.exon31;Parent=g2487.t1
HiC_scaffold_10	AUGUSTUS	exon	63080350	63080427	.	-	.	ID=g2487.t2.exon32;Parent=g2487.t2
HiC_scaffold_10	AUGUSTUS	CDS	63080350	63080427	1.0	-	0	ID=g2487.t1.CDS31;Parent=g2487.t1
HiC_scaffold_10	AUGUSTUS	CDS	63080350	63080427	1.0	-	0	ID=g2487.t2.CDS32;Parent=g2487.t2
HiC_scaffold_10	AUGUSTUS	intron	63080428	63084186	1.0	-	.	ID=g2487.t1.intron31;Parent=g2487.t1
HiC_scaffold_10	AUGUSTUS	intron	63080428	63084186	1.0	-	.	ID=g2487.t2.intron32;Parent=g2487.t2
HiC_scaffold_10	AUGUSTUS	exon	63084187	63084300	.	-	.	ID=g2487.t1.exon32;Parent=g2487.t1
HiC_scaffold_10	AUGUSTUS	exon	63084187	63084300	.	-	.	ID=g2487.t2.exon33;Parent=g2487.t2
HiC_scaffold_10	AUGUSTUS	CDS	63084187	63084300	1.0	-	0	ID=g2487.t1.CDS32;Parent=g2487.t1
HiC_scaffold_10	AUGUSTUS	CDS	63084187	63084300	1.0	-	0	ID=g2487.t2.CDS33;Parent=g2487.t2
HiC_scaffold_10	AUGUSTUS	intron	63084301	63086416	1.0	-	.	ID=g2487.t1.intron32;Parent=g2487.t1
HiC_scaffold_10	AUGUSTUS	intron	63084301	63086416	1.0	-	.	ID=g2487.t2.intron33;Parent=g2487.t2
HiC_scaffold_10	AUGUSTUS	exon	63086417	63086525	.	-	.	ID=g2487.t1.exon33;Parent=g2487.t1
HiC_scaffold_10	AUGUSTUS	exon	63086417	63086525	.	-	.	ID=g2487.t2.exon34;Parent=g2487.t2
HiC_scaffold_10	AUGUSTUS	CDS	63086417	63086525	1.0	-	1	ID=g2487.t1.CDS33;Parent=g2487.t1
HiC_scaffold_10	AUGUSTUS	CDS	63086417	63086525	1.0	-	1	ID=g2487.t2.CDS34;Parent=g2487.t2
HiC_scaffold_10	AUGUSTUS	intron	63086526	63087791	1.0	-	.	ID=g2487.t1.intron33;Parent=g2487.t1
HiC_scaffold_10	AUGUSTUS	intron	63086526	63087791	1.0	-	.	ID=g2487.t2.intron34;Parent=g2487.t2
HiC_scaffold_10	AUGUSTUS	exon	63087792	63087811	.	-	.	ID=g2487.t1.exon34;Parent=g2487.t1
HiC_scaffold_10	AUGUSTUS	exon	63087792	63087811	.	-	.	ID=g2487.t2.exon35;Parent=g2487.t2
HiC_scaffold_10	AUGUSTUS	CDS	63087792	63087811	0.5	-	0	ID=g2487.t1.CDS34;Parent=g2487.t1
HiC_scaffold_10	AUGUSTUS	CDS	63087792	63087811	0.55	-	0	ID=g2487.t2.CDS35;Parent=g2487.t2
HiC_scaffold_10	AUGUSTUS	start_codon	63087809	63087811	.	-	0	ID=g2487.t1.start1;Parent=g2487.t1
HiC_scaffold_10	AUGUSTUS	start_codon	63087809	63087811	.	-	0	ID=g2487.t2.start1;Parent=g2487.t2
HiC_scaffold_10	AUGUSTUS	stop_codon	63198917	63198919	.	-	0	ID=g2488.t2.stop1;Parent=g2488.t2
HiC_scaffold_10	AUGUSTUS	exon	63198917	63198988	.	-	.	ID=g2488.t2.exon1;Parent=g2488.t2
HiC_scaffold_10	AUGUSTUS	CDS	63198917	63198988	0.45	-	0	ID=g2488.t2.CDS1;Parent=g2488.t2
HiC_scaffold_10	AUGUSTUS	gene	63198917	63321038	.	-	.	ID=g2488
HiC_scaffold_10	AUGUSTUS	mRNA	63198917	63321038	0.45	-	.	ID=g2488.t2;Parent=g2488;em_target=9823.ENSSSCP00000027677;em_score=102.2;em_evalue=2.8e-32;em_tcov=.;em_OGs=KOG1090@1|root,KOG1090@2759|Eukaryota,38DK3@33154|Opisthokonta,3BBSV@33208|Metazoa,3CU8H@33213|Bilateria,485PT@7711|Chordata,48VTX@7742|Vertebrata,3J3N6@40674|Mammalia,4J0J6@91561|Cetartiodactyla;em_COG_cat=T;em_desc=SET binding factor 2;em_max_annot_lvl=33208|Metazoa;em_Preferred_name=SBF2;em_KEGG_ko=ko:K18061;em_BRITE=ko00000,ko01009;em_PFAMs=C1_1,DENN,GRAM,Myotub-related,PH,SBF2,uDENN;em_GOs=GO:0000123,GO:0000278,GO:0003674,GO:0003682,GO:0005085,GO:0005088,GO:0005488,GO:0005515,GO:0005575,GO:0005622,GO:0005623,GO:0005634,GO:0005654,GO:0005694,GO:0005700,GO:0005737,GO:0005768,GO:0005829,GO:0005938,GO:0006325,GO:0006355,GO:0006357,GO:0006464,GO:0006473,GO:0006475,GO:0006479,GO:0006807,GO:0006810,GO:0006996,GO:0007010,GO:0007049,GO:0007272,GO:0007275,GO:0007399,GO:0008023,GO:0008150,GO:0008152,GO:0008213,GO:0008366,GO:0009889,GO:0009891,GO:0009893,GO:0009894,GO:0009896,GO:0009966,GO:0009987,GO:0010468,GO:0010506,GO:0010508,GO:0010556,GO:0010557,GO:0010604,GO:0010628,GO:0010638,GO:0010646,GO:0012505,GO:0016020,GO:0016043,GO:0016192,GO:0016197,GO:0016239,GO:0016241,GO:0016569,GO:0016570,GO:0016571,GO:0016573,GO:0017016,GO:0017112,GO:0017137,GO:0018022,GO:0018193,GO:0018205,GO:0018393,GO:0018394,GO:0019219,GO:0019222,GO:0019538,GO:0019899,GO:0019900,GO:0019902,GO:0023051,GO:0030029,GO:0030036,GO:0030674,GO:0030865,GO:0030866,GO:0031248,GO:0031267,GO:0031323,GO:0031325,GO:0031326,GO:0031328,GO:0031329,GO:0031331,GO:0031410,GO:0031974,GO:0031981,GO:0031982,GO:0032259,GO:0032456,GO:0032483,GO:0032501,GO:0032502,GO:0032784,GO:0032786,GO:0032968,GO:0032991,GO:0033043,GO:0034243,GO:0034708,GO:0034968,GO:0035097,GO:0036211,GO:0036313,GO:0042552,GO:0043170,GO:0043226,GO:0043227,GO:0043228,GO:0043229,GO:0043231,GO:0043232,GO:0043233,GO:0043243,GO:0043244,GO:0043412,GO:0043414,GO:0043543,GO:0043548,GO:0044237,GO:0044238,GO:0044260,GO:0044267,GO:0044422,GO:0044424,GO:0044428,GO:0044444,GO:0044446,GO:0044451,GO:0044464,GO:0045893,GO:0045935,GO:0045944,GO:0046578,GO:0046907,GO:0048518,GO:0048522,GO:0048583,GO:0048731,GO:0048856,GO:0050789,GO:0050794,GO:0051020,GO:0051056,GO:0051128,GO:0051130,GO:0051171,GO:0051173,GO:0051179,GO:0051234,GO:0051252,GO:0051254,GO:0051276,GO:0051568,GO:0051641,GO:0051649,GO:0055037,GO:0060090,GO:0060255,GO:0065007,GO:0065009,GO:0070013,GO:0071704,GO:0071840,GO:0071944,GO:0080090,GO:0097708,GO:0098772,GO:0099568,GO:1901096,GO:1901098,GO:1901564,GO:1902493,GO:1902494,GO:1902531,GO:1902680,GO:1903506,GO:1903508,GO:1990234,GO:2000112,GO:2001141
HiC_scaffold_10	AUGUSTUS	intron	63198989	63210000	0.45	-	.	ID=g2488.t2.intron1;Parent=g2488.t2
HiC_scaffold_10	AUGUSTUS	stop_codon	63208413	63208415	.	-	0	ID=g2488.t1.stop1;Parent=g2488.t1
HiC_scaffold_10	AUGUSTUS	exon	63208413	63208475	.	-	.	ID=g2488.t1.exon1;Parent=g2488.t1
HiC_scaffold_10	AUGUSTUS	CDS	63208413	63208475	0.74	-	0	ID=g2488.t1.CDS1;Parent=g2488.t1
HiC_scaffold_10	AUGUSTUS	mRNA	63208413	63321038	0.74	-	.	ID=g2488.t1;Parent=g2488;em_target=9823.ENSSSCP00000027677;em_score=99.1;em_evalue=2.1e-31;em_tcov=.;em_OGs=KOG1090@1|root,KOG1090@2759|Eukaryota,38DK3@33154|Opisthokonta,3BBSV@33208|Metazoa,3CU8H@33213|Bilateria,485PT@7711|Chordata,48VTX@7742|Vertebrata,3J3N6@40674|Mammalia,4J0J6@91561|Cetartiodactyla;em_COG_cat=T;em_desc=SET binding factor 2;em_max_annot_lvl=33208|Metazoa;em_Preferred_name=SBF2;em_KEGG_ko=ko:K18061;em_BRITE=ko00000,ko01009;em_PFAMs=C1_1,DENN,GRAM,Myotub-related,PH,SBF2,uDENN;em_GOs=GO:0000123,GO:0000278,GO:0003674,GO:0003682,GO:0005085,GO:0005088,GO:0005488,GO:0005515,GO:0005575,GO:0005622,GO:0005623,GO:0005634,GO:0005654,GO:0005694,GO:0005700,GO:0005737,GO:0005768,GO:0005829,GO:0005938,GO:0006325,GO:0006355,GO:0006357,GO:0006464,GO:0006473,GO:0006475,GO:0006479,GO:0006807,GO:0006810,GO:0006996,GO:0007010,GO:0007049,GO:0007272,GO:0007275,GO:0007399,GO:0008023,GO:0008150,GO:0008152,GO:0008213,GO:0008366,GO:0009889,GO:0009891,GO:0009893,GO:0009894,GO:0009896,GO:0009966,GO:0009987,GO:0010468,GO:0010506,GO:0010508,GO:0010556,GO:0010557,GO:0010604,GO:0010628,GO:0010638,GO:0010646,GO:0012505,GO:0016020,GO:0016043,GO:0016192,GO:0016197,GO:0016239,GO:0016241,GO:0016569,GO:0016570,GO:0016571,GO:0016573,GO:0017016,GO:0017112,GO:0017137,GO:0018022,GO:0018193,GO:0018205,GO:0018393,GO:0018394,GO:0019219,GO:0019222,GO:0019538,GO:0019899,GO:0019900,GO:0019902,GO:0023051,GO:0030029,GO:0030036,GO:0030674,GO:0030865,GO:0030866,GO:0031248,GO:0031267,GO:0031323,GO:0031325,GO:0031326,GO:0031328,GO:0031329,GO:0031331,GO:0031410,GO:0031974,GO:0031981,GO:0031982,GO:0032259,GO:0032456,GO:0032483,GO:0032501,GO:0032502,GO:0032784,GO:0032786,GO:0032968,GO:0032991,GO:0033043,GO:0034243,GO:0034708,GO:0034968,GO:0035097,GO:0036211,GO:0036313,GO:0042552,GO:0043170,GO:0043226,GO:0043227,GO:0043228,GO:0043229,GO:0043231,GO:0043232,GO:0043233,GO:0043243,GO:0043244,GO:0043412,GO:0043414,GO:0043543,GO:0043548,GO:0044237,GO:0044238,GO:0044260,GO:0044267,GO:0044422,GO:0044424,GO:0044428,GO:0044444,GO:0044446,GO:0044451,GO:0044464,GO:0045893,GO:0045935,GO:0045944,GO:0046578,GO:0046907,GO:0048518,GO:0048522,GO:0048583,GO:0048731,GO:0048856,GO:0050789,GO:0050794,GO:0051020,GO:0051056,GO:0051128,GO:0051130,GO:0051171,GO:0051173,GO:0051179,GO:0051234,GO:0051252,GO:0051254,GO:0051276,GO:0051568,GO:0051641,GO:0051649,GO:0055037,GO:0060090,GO:0060255,GO:0065007,GO:0065009,GO:0070013,GO:0071704,GO:0071840,GO:0071944,GO:0080090,GO:0097708,GO:0098772,GO:0099568,GO:1901096,GO:1901098,GO:1901564,GO:1902493,GO:1902494,GO:1902531,GO:1902680,GO:1903506,GO:1903508,GO:1990234,GO:2000112,GO:2001141
HiC_scaffold_10	AUGUSTUS	intron	63208476	63210000	0.74	-	.	ID=g2488.t1.intron1;Parent=g2488.t1
HiC_scaffold_10	AUGUSTUS	exon	63210001	63210086	.	-	.	ID=g2488.t1.exon2;Parent=g2488.t1
HiC_scaffold_10	AUGUSTUS	exon	63210001	63210086	.	-	.	ID=g2488.t2.exon2;Parent=g2488.t2
HiC_scaffold_10	AUGUSTUS	CDS	63210001	63210086	0.99	-	2	ID=g2488.t2.CDS2;Parent=g2488.t2
HiC_scaffold_10	AUGUSTUS	CDS	63210001	63210086	1.0	-	2	ID=g2488.t1.CDS2;Parent=g2488.t1
HiC_scaffold_10	AUGUSTUS	intron	63210087	63320983	1.0	-	.	ID=g2488.t1.intron2;Parent=g2488.t1
HiC_scaffold_10	AUGUSTUS	intron	63210087	63320983	1.0	-	.	ID=g2488.t2.intron2;Parent=g2488.t2
HiC_scaffold_10	AUGUSTUS	exon	63320984	63321038	.	-	.	ID=g2488.t1.exon3;Parent=g2488.t1
HiC_scaffold_10	AUGUSTUS	exon	63320984	63321038	.	-	.	ID=g2488.t2.exon3;Parent=g2488.t2
HiC_scaffold_10	AUGUSTUS	CDS	63320984	63321038	1.0	-	0	ID=g2488.t1.CDS3;Parent=g2488.t1
HiC_scaffold_10	AUGUSTUS	CDS	63320984	63321038	1.0	-	0	ID=g2488.t2.CDS3;Parent=g2488.t2
HiC_scaffold_10	AUGUSTUS	start_codon	63321036	63321038	.	-	0	ID=g2488.t1.start1;Parent=g2488.t1
HiC_scaffold_10	AUGUSTUS	start_codon	63321036	63321038	.	-	0	ID=g2488.t2.start1;Parent=g2488.t2
HiC_scaffold_10	GeneMark.hmm3	start_codon	63332526	63332528	.	+	0	ID=g2489.t2.start1;Parent=g2489.t2
HiC_scaffold_10	GeneMark.hmm3	CDS	63332526	63332574	.	+	0	ID=g2489.t2.CDS1;Parent=g2489.t2
HiC_scaffold_10	GeneMark.hmm3	exon	63332526	63332574	.	+	0	ID=g2489.t2.exon1;Parent=g2489.t2
HiC_scaffold_10	AUGUSTUS	gene	63332526	63334199	.	+	.	ID=g2489
HiC_scaffold_10	GeneMark.hmm3	mRNA	63332526	63334199	.	+	.	ID=g2489.t2;Parent=g2489;em_target=9668.ENSMPUP00000012738;em_score=404.1;em_evalue=7.1e-124;em_tcov=.;em_OGs=2CZXF@1|root,2S4SF@2759|Eukaryota,39YCP@33154|Opisthokonta,3BKYZ@33208|Metazoa,3D2V3@33213|Bilateria,48963@7711|Chordata,495R7@7742|Vertebrata,3J5W0@40674|Mammalia,3EKPF@33554|Carnivora;em_COG_cat=T;em_desc=adrenomedullin;em_max_annot_lvl=33208|Metazoa;em_Preferred_name=ADM;em_KEGG_ko=ko:K12333;em_BRITE=ko00000,ko00001;em_PFAMs=Calc_CGRP_IAPP;em_GOs=GO:0000003,GO:0001568,GO:0001570,GO:0001664,GO:0001666,GO:0001701,GO:0001763,GO:0001838,GO:0001841,GO:0001843,GO:0001890,GO:0001892,GO:0001944,GO:0002009,GO:0002026,GO:0002027,GO:0002029,GO:0002031,GO:0002237,GO:0002376,GO:0003006,GO:0003008,GO:0003013,GO:0003014,GO:0003018,GO:0003073,GO:0003674,GO:0005102,GO:0005488,GO:0005515,GO:0005575,GO:0005576,GO:0005615,GO:0005622,GO:0005623,GO:0005737,GO:0006139,GO:0006163,GO:0006164,GO:0006171,GO:0006629,GO:0006694,GO:0006700,GO:0006701,GO:0006725,GO:0006753,GO:0006793,GO:0006796,GO:0006807,GO:0006810,GO:0006873,GO:0006874,GO:0006875,GO:0006897,GO:0006898,GO:0006950,GO:0006952,GO:0006955,GO:0006959,GO:0007154,GO:0007165,GO:0007186,GO:0007187,GO:0007188,GO:0007189,GO:0007204,GO:0007267,GO:0007275,GO:0007399,GO:0007507,GO:0007565,GO:0007568,GO:0008015,GO:0008016,GO:0008150,GO:0008152,GO:0008202,GO:0008207,GO:0008209,GO:0008217,GO:0008277,GO:0008284,GO:0008285,GO:0008610,GO:0009058,GO:0009117,GO:0009150,GO:0009152,GO:0009165,GO:0009187,GO:0009190,GO:0009259,GO:0009260,GO:0009266,GO:0009409,GO:0009605,GO:0009607,GO:0009611,GO:0009617,GO:0009628,GO:0009653,GO:0009719,GO:0009725,GO:0009790,GO:0009792,GO:0009887,GO:0009888,GO:0009914,GO:0009966,GO:0009968,GO:0009987,GO:0009991,GO:0010033,GO:0010243,GO:0010460,GO:0010646,GO:0010648,GO:0010817,GO:0010941,GO:0010942,GO:0014020,GO:0014070,GO:0016043,GO:0016192,GO:0016331,GO:0017144,GO:0018130,GO:0019229,GO:0019438,GO:0019637,GO:0019693,GO:0019725,GO:0019730,GO:0019731,GO:0019932,GO:0019933,GO:0019935,GO:0021915,GO:0022008,GO:0022401,GO:0022414,GO:0022603,GO:0023051,GO:0023052,GO:0023057,GO:0023058,GO:0023061,GO:0030003,GO:0030030,GO:0030154,GO:0030182,GO:0031099,GO:0031100,GO:0031102,GO:0031175,GO:0031623,GO:0031667,GO:0031700,GO:0031960,GO:0032496,GO:0032501,GO:0032502,GO:0032868,GO:0032940,GO:0033554,GO:0033993,GO:0034641,GO:0034654,GO:0034754,GO:0035148,GO:0035150,GO:0035239,GO:0035295,GO:0035296,GO:0035556,GO:0035809,GO:0035886,GO:0036293,GO:0040007,GO:0042127,GO:0042180,GO:0042181,GO:0042221,GO:0042445,GO:0042446,GO:0042448,GO:0042475,GO:0042476,GO:0042592,GO:0042594,GO:0042692,GO:0042742,GO:0042981,GO:0043009,GO:0043065,GO:0043067,GO:0043068,GO:0043112,GO:0043114,GO:0043116,GO:0043170,GO:0043207,GO:0043434,GO:0044057,GO:0044237,GO:0044238,GO:0044249,GO:0044260,GO:0044271,GO:0044281,GO:0044283,GO:0044421,GO:0044424,GO:0044464,GO:0044703,GO:0044706,GO:0045595,GO:0045597,GO:0045744,GO:0045765,GO:0045766,GO:0045823,GO:0045906,GO:0046058,GO:0046390,GO:0046483,GO:0046879,GO:0046903,GO:0048468,GO:0048513,GO:0048514,GO:0048518,GO:0048519,GO:0048522,GO:0048523,GO:0048545,GO:0048568,GO:0048583,GO:0048585,GO:0048589,GO:0048598,GO:0048608,GO:0048646,GO:0048666,GO:0048699,GO:0048729,GO:0048731,GO:0048856,GO:0048869,GO:0048878,GO:0050789,GO:0050793,GO:0050794,GO:0050801,GO:0050829,GO:0050830,GO:0050878,GO:0050880,GO:0050896,GO:0051094,GO:0051145,GO:0051179,GO:0051234,GO:0051239,GO:0051240,GO:0051241,GO:0051384,GO:0051480,GO:0051704,GO:0051707,GO:0051716,GO:0052652,GO:0055001,GO:0055065,GO:0055074,GO:0055080,GO:0055082,GO:0055086,GO:0060429,GO:0060562,GO:0060606,GO:0060669,GO:0060670,GO:0060711,GO:0060712,GO:0060713,GO:0061061,GO:0061138,GO:0061458,GO:0061844,GO:0065007,GO:0065008,GO:0070482,GO:0071704,GO:0071840,GO:0072175,GO:0072358,GO:0072359,GO:0072503,GO:0072507,GO:0072521,GO:0072522,GO:0090066,GO:0090407,GO:0097084,GO:0097646,GO:0097647,GO:0097746,GO:0097755,GO:0098542,GO:0098657,GO:0098771,GO:0120036,GO:1901135,GO:1901137,GO:1901293,GO:1901342,GO:1901360,GO:1901362,GO:1901564,GO:1901566,GO:1901576,GO:1901652,GO:1901698,GO:1901700,GO:1903522,GO:1903523,GO:1903524,GO:1904018,GO:1990410,GO:2000026,GO:2001212,GO:2001214
HiC_scaffold_10	GeneMark.hmm3	intron	63332575	63332663	.	+	1	ID=g2489.t2.intron1;Parent=g2489.t2
HiC_scaffold_10	GeneMark.hmm3	CDS	63332664	63332791	.	+	2	ID=g2489.t2.CDS2;Parent=g2489.t2
HiC_scaffold_10	GeneMark.hmm3	exon	63332664	63332791	.	+	2	ID=g2489.t2.exon2;Parent=g2489.t2
HiC_scaffold_10	GeneMark.hmm3	intron	63332792	63333249	.	+	0	ID=g2489.t2.intron2;Parent=g2489.t2
HiC_scaffold_10	GeneMark.hmm3	CDS	63333250	63333368	.	+	0	ID=g2489.t2.CDS3;Parent=g2489.t2
HiC_scaffold_10	GeneMark.hmm3	exon	63333250	63333368	.	+	0	ID=g2489.t2.exon3;Parent=g2489.t2
HiC_scaffold_10	AUGUSTUS	start_codon	63333271	63333273	.	+	0	ID=g2489.t1.start1;Parent=g2489.t1
HiC_scaffold_10	AUGUSTUS	exon	63333271	63333368	.	+	.	ID=g2489.t1.exon1;Parent=g2489.t1
HiC_scaffold_10	AUGUSTUS	CDS	63333271	63333368	1.0	+	0	ID=g2489.t1.CDS1;Parent=g2489.t1
HiC_scaffold_10	AUGUSTUS	mRNA	63333271	63334199	1.0	+	.	ID=g2489.t1;Parent=g2489;em_target=9668.ENSMPUP00000012738;em_score=404.9;em_evalue=1.2e-124;em_tcov=.;em_OGs=2CZXF@1|root,2S4SF@2759|Eukaryota,39YCP@33154|Opisthokonta,3BKYZ@33208|Metazoa,3D2V3@33213|Bilateria,48963@7711|Chordata,495R7@7742|Vertebrata,3J5W0@40674|Mammalia,3EKPF@33554|Carnivora;em_COG_cat=T;em_desc=adrenomedullin;em_max_annot_lvl=33208|Metazoa;em_Preferred_name=ADM;em_KEGG_ko=ko:K12333;em_BRITE=ko00000,ko00001;em_PFAMs=Calc_CGRP_IAPP;em_GOs=GO:0000003,GO:0001568,GO:0001570,GO:0001664,GO:0001666,GO:0001701,GO:0001763,GO:0001838,GO:0001841,GO:0001843,GO:0001890,GO:0001892,GO:0001944,GO:0002009,GO:0002026,GO:0002027,GO:0002029,GO:0002031,GO:0002237,GO:0002376,GO:0003006,GO:0003008,GO:0003013,GO:0003014,GO:0003018,GO:0003073,GO:0003674,GO:0005102,GO:0005488,GO:0005515,GO:0005575,GO:0005576,GO:0005615,GO:0005622,GO:0005623,GO:0005737,GO:0006139,GO:0006163,GO:0006164,GO:0006171,GO:0006629,GO:0006694,GO:0006700,GO:0006701,GO:0006725,GO:0006753,GO:0006793,GO:0006796,GO:0006807,GO:0006810,GO:0006873,GO:0006874,GO:0006875,GO:0006897,GO:0006898,GO:0006950,GO:0006952,GO:0006955,GO:0006959,GO:0007154,GO:0007165,GO:0007186,GO:0007187,GO:0007188,GO:0007189,GO:0007204,GO:0007267,GO:0007275,GO:0007399,GO:0007507,GO:0007565,GO:0007568,GO:0008015,GO:0008016,GO:0008150,GO:0008152,GO:0008202,GO:0008207,GO:0008209,GO:0008217,GO:0008277,GO:0008284,GO:0008285,GO:0008610,GO:0009058,GO:0009117,GO:0009150,GO:0009152,GO:0009165,GO:0009187,GO:0009190,GO:0009259,GO:0009260,GO:0009266,GO:0009409,GO:0009605,GO:0009607,GO:0009611,GO:0009617,GO:0009628,GO:0009653,GO:0009719,GO:0009725,GO:0009790,GO:0009792,GO:0009887,GO:0009888,GO:0009914,GO:0009966,GO:0009968,GO:0009987,GO:0009991,GO:0010033,GO:0010243,GO:0010460,GO:0010646,GO:0010648,GO:0010817,GO:0010941,GO:0010942,GO:0014020,GO:0014070,GO:0016043,GO:0016192,GO:0016331,GO:0017144,GO:0018130,GO:0019229,GO:0019438,GO:0019637,GO:0019693,GO:0019725,GO:0019730,GO:0019731,GO:0019932,GO:0019933,GO:0019935,GO:0021915,GO:0022008,GO:0022401,GO:0022414,GO:0022603,GO:0023051,GO:0023052,GO:0023057,GO:0023058,GO:0023061,GO:0030003,GO:0030030,GO:0030154,GO:0030182,GO:0031099,GO:0031100,GO:0031102,GO:0031175,GO:0031623,GO:0031667,GO:0031700,GO:0031960,GO:0032496,GO:0032501,GO:0032502,GO:0032868,GO:0032940,GO:0033554,GO:0033993,GO:0034641,GO:0034654,GO:0034754,GO:0035148,GO:0035150,GO:0035239,GO:0035295,GO:0035296,GO:0035556,GO:0035809,GO:0035886,GO:0036293,GO:0040007,GO:0042127,GO:0042180,GO:0042181,GO:0042221,GO:0042445,GO:0042446,GO:0042448,GO:0042475,GO:0042476,GO:0042592,GO:0042594,GO:0042692,GO:0042742,GO:0042981,GO:0043009,GO:0043065,GO:0043067,GO:0043068,GO:0043112,GO:0043114,GO:0043116,GO:0043170,GO:0043207,GO:0043434,GO:0044057,GO:0044237,GO:0044238,GO:0044249,GO:0044260,GO:0044271,GO:0044281,GO:0044283,GO:0044421,GO:0044424,GO:0044464,GO:0044703,GO:0044706,GO:0045595,GO:0045597,GO:0045744,GO:0045765,GO:0045766,GO:0045823,GO:0045906,GO:0046058,GO:0046390,GO:0046483,GO:0046879,GO:0046903,GO:0048468,GO:0048513,GO:0048514,GO:0048518,GO:0048519,GO:0048522,GO:0048523,GO:0048545,GO:0048568,GO:0048583,GO:0048585,GO:0048589,GO:0048598,GO:0048608,GO:0048646,GO:0048666,GO:0048699,GO:0048729,GO:0048731,GO:0048856,GO:0048869,GO:0048878,GO:0050789,GO:0050793,GO:0050794,GO:0050801,GO:0050829,GO:0050830,GO:0050878,GO:0050880,GO:0050896,GO:0051094,GO:0051145,GO:0051179,GO:0051234,GO:0051239,GO:0051240,GO:0051241,GO:0051384,GO:0051480,GO:0051704,GO:0051707,GO:0051716,GO:0052652,GO:0055001,GO:0055065,GO:0055074,GO:0055080,GO:0055082,GO:0055086,GO:0060429,GO:0060562,GO:0060606,GO:0060669,GO:0060670,GO:0060711,GO:0060712,GO:0060713,GO:0061061,GO:0061138,GO:0061458,GO:0061844,GO:0065007,GO:0065008,GO:0070482,GO:0071704,GO:0071840,GO:0072175,GO:0072358,GO:0072359,GO:0072503,GO:0072507,GO:0072521,GO:0072522,GO:0090066,GO:0090407,GO:0097084,GO:0097646,GO:0097647,GO:0097746,GO:0097755,GO:0098542,GO:0098657,GO:0098771,GO:0120036,GO:1901135,GO:1901137,GO:1901293,GO:1901342,GO:1901360,GO:1901362,GO:1901564,GO:1901566,GO:1901576,GO:1901652,GO:1901698,GO:1901700,GO:1903522,GO:1903523,GO:1903524,GO:1904018,GO:1990410,GO:2000026,GO:2001212,GO:2001214
HiC_scaffold_10	GeneMark.hmm3	intron	63333369	63333522	.	+	2	ID=g2489.t2.intron3;Parent=g2489.t2
HiC_scaffold_10	AUGUSTUS	intron	63333369	63333522	1.0	+	.	ID=g2489.t1.intron1;Parent=g2489.t1
HiC_scaffold_10	AUGUSTUS	exon	63333523	63333672	.	+	.	ID=g2489.t1.exon2;Parent=g2489.t1
HiC_scaffold_10	GeneMark.hmm3	CDS	63333523	63333672	.	+	1	ID=g2489.t2.CDS4;Parent=g2489.t2
HiC_scaffold_10	GeneMark.hmm3	exon	63333523	63333672	.	+	1	ID=g2489.t2.exon4;Parent=g2489.t2
HiC_scaffold_10	AUGUSTUS	CDS	63333523	63333672	1.0	+	1	ID=g2489.t1.CDS2;Parent=g2489.t1
HiC_scaffold_10	GeneMark.hmm3	intron	63333673	63333880	.	+	2	ID=g2489.t2.intron4;Parent=g2489.t2
HiC_scaffold_10	AUGUSTUS	intron	63333673	63333880	1.0	+	.	ID=g2489.t1.intron2;Parent=g2489.t1
HiC_scaffold_10	AUGUSTUS	exon	63333881	63334199	.	+	.	ID=g2489.t1.exon3;Parent=g2489.t1
HiC_scaffold_10	GeneMark.hmm3	CDS	63333881	63334199	.	+	1	ID=g2489.t2.CDS5;Parent=g2489.t2
HiC_scaffold_10	GeneMark.hmm3	exon	63333881	63334199	.	+	1	ID=g2489.t2.exon5;Parent=g2489.t2
HiC_scaffold_10	AUGUSTUS	CDS	63333881	63334199	1.0	+	1	ID=g2489.t1.CDS3;Parent=g2489.t1
HiC_scaffold_10	AUGUSTUS	stop_codon	63334197	63334199	.	+	0	ID=g2489.t1.stop1;Parent=g2489.t1
HiC_scaffold_10	GeneMark.hmm3	stop_codon	63334197	63334199	.	+	0	ID=g2489.t2.stop1;Parent=g2489.t2
HiC_scaffold_10	GeneMark.hmm3	start_codon	63457917	63457919	.	+	0	ID=g2490.t2.start1;Parent=g2490.t2
HiC_scaffold_10	GeneMark.hmm3	CDS	63457917	63457973	.	+	0	ID=g2490.t2.CDS1;Parent=g2490.t2
HiC_scaffold_10	GeneMark.hmm3	exon	63457917	63457973	.	+	0	ID=g2490.t2.exon1;Parent=g2490.t2
HiC_scaffold_10	AUGUSTUS	gene	63457917	63502099	.	+	.	ID=g2490
HiC_scaffold_10	GeneMark.hmm3	mRNA	63457917	63502099	.	+	.	ID=g2490.t2;Parent=g2490;em_target=29073.XP_008681995.1;em_score=1781.6;em_evalue=0.0;em_tcov=.;em_OGs=COG1816@1|root,KOG1096@2759|Eukaryota,38E4C@33154|Opisthokonta,3BCM5@33208|Metazoa,3D00R@33213|Bilateria,4866F@7711|Chordata,48YBY@7742|Vertebrata,3JBV6@40674|Mammalia,3EIMQ@33554|Carnivora;em_COG_cat=F;em_desc=Adenosine monophosphate deaminase 3;em_max_annot_lvl=33208|Metazoa;em_Preferred_name=AMPD3;em_EC=3.5.4.6;em_KEGG_ko=ko:K01490;em_KEGG_Pathway=ko00230,ko01100,ko01110,ko01130,map00230,map01100,map01110,map01130;em_KEGG_Reaction=R00181;em_KEGG_rclass=RC00477;em_BRITE=ko00000,ko00001,ko01000;em_PFAMs=A_deaminase;em_GOs=GO:0001775,GO:0002252,GO:0002262,GO:0002263,GO:0002274,GO:0002275,GO:0002283,GO:0002366,GO:0002376,GO:0002443,GO:0002444,GO:0002446,GO:0003674,GO:0003824,GO:0003876,GO:0005575,GO:0005576,GO:0005622,GO:0005623,GO:0005737,GO:0005829,GO:0006139,GO:0006163,GO:0006164,GO:0006188,GO:0006195,GO:0006196,GO:0006725,GO:0006753,GO:0006793,GO:0006796,GO:0006807,GO:0006810,GO:0006887,GO:0006955,GO:0008150,GO:0008152,GO:0009056,GO:0009058,GO:0009116,GO:0009117,GO:0009119,GO:0009123,GO:0009124,GO:0009125,GO:0009126,GO:0009127,GO:0009128,GO:0009132,GO:0009135,GO:0009141,GO:0009144,GO:0009150,GO:0009152,GO:0009154,GO:0009156,GO:0009158,GO:0009161,GO:0009165,GO:0009166,GO:0009167,GO:0009168,GO:0009169,GO:0009179,GO:0009185,GO:0009199,GO:0009205,GO:0009259,GO:0009260,GO:0009261,GO:0009987,GO:0012505,GO:0016192,GO:0016787,GO:0016810,GO:0016814,GO:0017144,GO:0018130,GO:0019239,GO:0019438,GO:0019439,GO:0019637,GO:0019693,GO:0030141,GO:0031410,GO:0031974,GO:0031982,GO:0031983,GO:0032501,GO:0032940,GO:0034101,GO:0034404,GO:0034641,GO:0034654,GO:0034655,GO:0034774,GO:0036230,GO:0042119,GO:0042278,GO:0042592,GO:0042737,GO:0043094,GO:0043101,GO:0043226,GO:0043227,GO:0043229,GO:0043233,GO:0043299,GO:0043312,GO:0044237,GO:0044238,GO:0044248,GO:0044249,GO:0044270,GO:0044271,GO:0044281,GO:0044283,GO:0044422,GO:0044424,GO:0044433,GO:0044444,GO:0044446,GO:0044464,GO:0045055,GO:0045321,GO:0046031,GO:0046033,GO:0046034,GO:0046039,GO:0046040,GO:0046128,GO:0046390,GO:0046434,GO:0046483,GO:0046700,GO:0046903,GO:0047623,GO:0048871,GO:0048872,GO:0050896,GO:0051179,GO:0051234,GO:0055086,GO:0060205,GO:0065007,GO:0065008,GO:0070013,GO:0071704,GO:0072521,GO:0072522,GO:0072523,GO:0090407,GO:0097009,GO:0097708,GO:0099503,GO:0101002,GO:1901068,GO:1901135,GO:1901136,GO:1901137,GO:1901292,GO:1901293,GO:1901360,GO:1901361,GO:1901362,GO:1901564,GO:1901565,GO:1901566,GO:1901575,GO:1901576,GO:1901657,GO:1904813
HiC_scaffold_10	GeneMark.hmm3	intron	63457974	63458181	.	+	0	ID=g2490.t2.intron1;Parent=g2490.t2
HiC_scaffold_10	GeneMark.hmm3	CDS	63458182	63458333	.	+	0	ID=g2490.t2.CDS2;Parent=g2490.t2
HiC_scaffold_10	GeneMark.hmm3	exon	63458182	63458333	.	+	0	ID=g2490.t2.exon2;Parent=g2490.t2
HiC_scaffold_10	GeneMark.hmm3	intron	63458334	63458518	.	+	2	ID=g2490.t2.intron2;Parent=g2490.t2
HiC_scaffold_10	GeneMark.hmm3	CDS	63458519	63459441	.	+	1	ID=g2490.t2.CDS3;Parent=g2490.t2
HiC_scaffold_10	GeneMark.hmm3	exon	63458519	63459441	.	+	1	ID=g2490.t2.exon3;Parent=g2490.t2
HiC_scaffold_10	GeneMark.hmm3	intron	63459442	63462836	.	+	1	ID=g2490.t2.intron3;Parent=g2490.t2
HiC_scaffold_10	GeneMark.hmm3	CDS	63462837	63462969	.	+	2	ID=g2490.t2.CDS4;Parent=g2490.t2
HiC_scaffold_10	GeneMark.hmm3	exon	63462837	63462969	.	+	2	ID=g2490.t2.exon4;Parent=g2490.t2
HiC_scaffold_10	GeneMark.hmm3	intron	63462970	63463250	.	+	2	ID=g2490.t2.intron4;Parent=g2490.t2
HiC_scaffold_10	GeneMark.hmm3	CDS	63463251	63463453	.	+	1	ID=g2490.t2.CDS5;Parent=g2490.t2
HiC_scaffold_10	GeneMark.hmm3	exon	63463251	63463453	.	+	1	ID=g2490.t2.exon5;Parent=g2490.t2
HiC_scaffold_10	GeneMark.hmm3	intron	63463454	63463743	.	+	1	ID=g2490.t2.intron5;Parent=g2490.t2
HiC_scaffold_10	GeneMark.hmm3	CDS	63463744	63463920	.	+	2	ID=g2490.t2.CDS6;Parent=g2490.t2
HiC_scaffold_10	GeneMark.hmm3	exon	63463744	63463920	.	+	2	ID=g2490.t2.exon6;Parent=g2490.t2
HiC_scaffold_10	AUGUSTUS	start_codon	63463896	63463898	.	+	0	ID=g2490.t1.start1;Parent=g2490.t1
HiC_scaffold_10	AUGUSTUS	exon	63463896	63463920	.	+	.	ID=g2490.t1.exon1;Parent=g2490.t1
HiC_scaffold_10	AUGUSTUS	CDS	63463896	63463920	1.0	+	0	ID=g2490.t1.CDS1;Parent=g2490.t1
HiC_scaffold_10	AUGUSTUS	mRNA	63463896	63502099	1.0	+	.	ID=g2490.t1;Parent=g2490;em_target=29073.XP_008681995.1;em_score=1783.1;em_evalue=0.0;em_tcov=.;em_OGs=COG1816@1|root,KOG1096@2759|Eukaryota,38E4C@33154|Opisthokonta,3BCM5@33208|Metazoa,3D00R@33213|Bilateria,4866F@7711|Chordata,48YBY@7742|Vertebrata,3JBV6@40674|Mammalia,3EIMQ@33554|Carnivora;em_COG_cat=F;em_desc=Adenosine monophosphate deaminase 3;em_max_annot_lvl=33208|Metazoa;em_Preferred_name=AMPD3;em_EC=3.5.4.6;em_KEGG_ko=ko:K01490;em_KEGG_Pathway=ko00230,ko01100,ko01110,ko01130,map00230,map01100,map01110,map01130;em_KEGG_Reaction=R00181;em_KEGG_rclass=RC00477;em_BRITE=ko00000,ko00001,ko01000;em_PFAMs=A_deaminase;em_GOs=GO:0001775,GO:0002252,GO:0002262,GO:0002263,GO:0002274,GO:0002275,GO:0002283,GO:0002366,GO:0002376,GO:0002443,GO:0002444,GO:0002446,GO:0003674,GO:0003824,GO:0003876,GO:0005575,GO:0005576,GO:0005622,GO:0005623,GO:0005737,GO:0005829,GO:0006139,GO:0006163,GO:0006164,GO:0006188,GO:0006195,GO:0006196,GO:0006725,GO:0006753,GO:0006793,GO:0006796,GO:0006807,GO:0006810,GO:0006887,GO:0006955,GO:0008150,GO:0008152,GO:0009056,GO:0009058,GO:0009116,GO:0009117,GO:0009119,GO:0009123,GO:0009124,GO:0009125,GO:0009126,GO:0009127,GO:0009128,GO:0009132,GO:0009135,GO:0009141,GO:0009144,GO:0009150,GO:0009152,GO:0009154,GO:0009156,GO:0009158,GO:0009161,GO:0009165,GO:0009166,GO:0009167,GO:0009168,GO:0009169,GO:0009179,GO:0009185,GO:0009199,GO:0009205,GO:0009259,GO:0009260,GO:0009261,GO:0009987,GO:0012505,GO:0016192,GO:0016787,GO:0016810,GO:0016814,GO:0017144,GO:0018130,GO:0019239,GO:0019438,GO:0019439,GO:0019637,GO:0019693,GO:0030141,GO:0031410,GO:0031974,GO:0031982,GO:0031983,GO:0032501,GO:0032940,GO:0034101,GO:0034404,GO:0034641,GO:0034654,GO:0034655,GO:0034774,GO:0036230,GO:0042119,GO:0042278,GO:0042592,GO:0042737,GO:0043094,GO:0043101,GO:0043226,GO:0043227,GO:0043229,GO:0043233,GO:0043299,GO:0043312,GO:0044237,GO:0044238,GO:0044248,GO:0044249,GO:0044270,GO:0044271,GO:0044281,GO:0044283,GO:0044422,GO:0044424,GO:0044433,GO:0044444,GO:0044446,GO:0044464,GO:0045055,GO:0045321,GO:0046031,GO:0046033,GO:0046034,GO:0046039,GO:0046040,GO:0046128,GO:0046390,GO:0046434,GO:0046483,GO:0046700,GO:0046903,GO:0047623,GO:0048871,GO:0048872,GO:0050896,GO:0051179,GO:0051234,GO:0055086,GO:0060205,GO:0065007,GO:0065008,GO:0070013,GO:0071704,GO:0072521,GO:0072522,GO:0072523,GO:0090407,GO:0097009,GO:0097708,GO:0099503,GO:0101002,GO:1901068,GO:1901135,GO:1901136,GO:1901137,GO:1901292,GO:1901293,GO:1901360,GO:1901361,GO:1901362,GO:1901564,GO:1901565,GO:1901566,GO:1901575,GO:1901576,GO:1901657,GO:1904813
HiC_scaffold_10	GeneMark.hmm3	intron	63463921	63468212	.	+	1	ID=g2490.t2.intron6;Parent=g2490.t2
HiC_scaffold_10	AUGUSTUS	intron	63463921	63468212	1.0	+	.	ID=g2490.t1.intron1;Parent=g2490.t1
HiC_scaffold_10	AUGUSTUS	exon	63468213	63468438	.	+	.	ID=g2490.t1.exon2;Parent=g2490.t1
HiC_scaffold_10	GeneMark.hmm3	CDS	63468213	63468438	.	+	2	ID=g2490.t2.CDS7;Parent=g2490.t2
HiC_scaffold_10	GeneMark.hmm3	exon	63468213	63468438	.	+	2	ID=g2490.t2.exon7;Parent=g2490.t2
HiC_scaffold_10	AUGUSTUS	CDS	63468213	63468438	1.0	+	2	ID=g2490.t1.CDS2;Parent=g2490.t1
HiC_scaffold_10	GeneMark.hmm3	intron	63468439	63478048	.	+	2	ID=g2490.t2.intron7;Parent=g2490.t2
HiC_scaffold_10	AUGUSTUS	intron	63468439	63478048	1.0	+	.	ID=g2490.t1.intron2;Parent=g2490.t1
HiC_scaffold_10	AUGUSTUS	exon	63478049	63478253	.	+	.	ID=g2490.t1.exon3;Parent=g2490.t1
HiC_scaffold_10	GeneMark.hmm3	CDS	63478049	63478253	.	+	1	ID=g2490.t2.CDS8;Parent=g2490.t2
HiC_scaffold_10	GeneMark.hmm3	exon	63478049	63478253	.	+	1	ID=g2490.t2.exon8;Parent=g2490.t2
HiC_scaffold_10	AUGUSTUS	CDS	63478049	63478253	1.0	+	1	ID=g2490.t1.CDS3;Parent=g2490.t1
HiC_scaffold_10	GeneMark.hmm3	intron	63478254	63481730	.	+	0	ID=g2490.t2.intron8;Parent=g2490.t2
HiC_scaffold_10	AUGUSTUS	intron	63478254	63481730	1.0	+	.	ID=g2490.t1.intron3;Parent=g2490.t1
HiC_scaffold_10	AUGUSTUS	exon	63481731	63481893	.	+	.	ID=g2490.t1.exon4;Parent=g2490.t1
HiC_scaffold_10	GeneMark.hmm3	CDS	63481731	63481893	.	+	0	ID=g2490.t2.CDS9;Parent=g2490.t2
HiC_scaffold_10	GeneMark.hmm3	exon	63481731	63481893	.	+	0	ID=g2490.t2.exon9;Parent=g2490.t2
HiC_scaffold_10	AUGUSTUS	CDS	63481731	63481893	1.0	+	0	ID=g2490.t1.CDS4;Parent=g2490.t1
HiC_scaffold_10	GeneMark.hmm3	intron	63481894	63484074	.	+	1	ID=g2490.t2.intron9;Parent=g2490.t2
HiC_scaffold_10	AUGUSTUS	intron	63481894	63484074	1.0	+	.	ID=g2490.t1.intron4;Parent=g2490.t1
HiC_scaffold_10	AUGUSTUS	exon	63484075	63484294	.	+	.	ID=g2490.t1.exon5;Parent=g2490.t1
HiC_scaffold_10	GeneMark.hmm3	CDS	63484075	63484294	.	+	2	ID=g2490.t2.CDS10;Parent=g2490.t2
HiC_scaffold_10	GeneMark.hmm3	exon	63484075	63484294	.	+	2	ID=g2490.t2.exon10;Parent=g2490.t2
HiC_scaffold_10	AUGUSTUS	CDS	63484075	63484294	1.0	+	2	ID=g2490.t1.CDS5;Parent=g2490.t1
HiC_scaffold_10	GeneMark.hmm3	intron	63484295	63486207	.	+	2	ID=g2490.t2.intron10;Parent=g2490.t2
HiC_scaffold_10	AUGUSTUS	intron	63484295	63486207	1.0	+	.	ID=g2490.t1.intron5;Parent=g2490.t1
HiC_scaffold_10	AUGUSTUS	exon	63486208	63486337	.	+	.	ID=g2490.t1.exon6;Parent=g2490.t1
HiC_scaffold_10	GeneMark.hmm3	CDS	63486208	63486337	.	+	1	ID=g2490.t2.CDS11;Parent=g2490.t2
HiC_scaffold_10	GeneMark.hmm3	exon	63486208	63486337	.	+	1	ID=g2490.t2.exon11;Parent=g2490.t2
HiC_scaffold_10	AUGUSTUS	CDS	63486208	63486337	1.0	+	1	ID=g2490.t1.CDS6;Parent=g2490.t1
HiC_scaffold_10	GeneMark.hmm3	intron	63486338	63490459	.	+	0	ID=g2490.t2.intron11;Parent=g2490.t2
HiC_scaffold_10	AUGUSTUS	intron	63486338	63490459	1.0	+	.	ID=g2490.t1.intron6;Parent=g2490.t1
HiC_scaffold_10	AUGUSTUS	exon	63490460	63490654	.	+	.	ID=g2490.t1.exon7;Parent=g2490.t1
HiC_scaffold_10	GeneMark.hmm3	CDS	63490460	63490654	.	+	0	ID=g2490.t2.CDS12;Parent=g2490.t2
HiC_scaffold_10	GeneMark.hmm3	exon	63490460	63490654	.	+	0	ID=g2490.t2.exon12;Parent=g2490.t2
HiC_scaffold_10	AUGUSTUS	CDS	63490460	63490654	1.0	+	0	ID=g2490.t1.CDS7;Parent=g2490.t1
HiC_scaffold_10	GeneMark.hmm3	intron	63490655	63492000	.	+	0	ID=g2490.t2.intron12;Parent=g2490.t2
HiC_scaffold_10	AUGUSTUS	intron	63490655	63492000	1.0	+	.	ID=g2490.t1.intron7;Parent=g2490.t1
HiC_scaffold_10	AUGUSTUS	exon	63492001	63492132	.	+	.	ID=g2490.t1.exon8;Parent=g2490.t1
HiC_scaffold_10	GeneMark.hmm3	CDS	63492001	63492132	.	+	0	ID=g2490.t2.CDS13;Parent=g2490.t2
HiC_scaffold_10	GeneMark.hmm3	exon	63492001	63492132	.	+	0	ID=g2490.t2.exon13;Parent=g2490.t2
HiC_scaffold_10	AUGUSTUS	CDS	63492001	63492132	1.0	+	0	ID=g2490.t1.CDS8;Parent=g2490.t1
HiC_scaffold_10	GeneMark.hmm3	intron	63492133	63492648	.	+	0	ID=g2490.t2.intron13;Parent=g2490.t2
HiC_scaffold_10	AUGUSTUS	intron	63492133	63492648	1.0	+	.	ID=g2490.t1.intron8;Parent=g2490.t1
HiC_scaffold_10	AUGUSTUS	exon	63492649	63492812	.	+	.	ID=g2490.t1.exon9;Parent=g2490.t1
HiC_scaffold_10	GeneMark.hmm3	CDS	63492649	63492812	.	+	0	ID=g2490.t2.CDS14;Parent=g2490.t2
HiC_scaffold_10	GeneMark.hmm3	exon	63492649	63492812	.	+	0	ID=g2490.t2.exon14;Parent=g2490.t2
HiC_scaffold_10	AUGUSTUS	CDS	63492649	63492812	1.0	+	0	ID=g2490.t1.CDS9;Parent=g2490.t1
HiC_scaffold_10	GeneMark.hmm3	intron	63492813	63493562	.	+	2	ID=g2490.t2.intron14;Parent=g2490.t2
HiC_scaffold_10	AUGUSTUS	intron	63492813	63493562	1.0	+	.	ID=g2490.t1.intron9;Parent=g2490.t1
HiC_scaffold_10	AUGUSTUS	exon	63493563	63493689	.	+	.	ID=g2490.t1.exon10;Parent=g2490.t1
HiC_scaffold_10	GeneMark.hmm3	CDS	63493563	63493689	.	+	1	ID=g2490.t2.CDS15;Parent=g2490.t2
HiC_scaffold_10	GeneMark.hmm3	exon	63493563	63493689	.	+	1	ID=g2490.t2.exon15;Parent=g2490.t2
HiC_scaffold_10	AUGUSTUS	CDS	63493563	63493689	1.0	+	1	ID=g2490.t1.CDS10;Parent=g2490.t1
HiC_scaffold_10	GeneMark.hmm3	intron	63493690	63496263	.	+	0	ID=g2490.t2.intron15;Parent=g2490.t2
HiC_scaffold_10	AUGUSTUS	intron	63493690	63496263	1.0	+	.	ID=g2490.t1.intron10;Parent=g2490.t1
HiC_scaffold_10	AUGUSTUS	exon	63496264	63496427	.	+	.	ID=g2490.t1.exon11;Parent=g2490.t1
HiC_scaffold_10	GeneMark.hmm3	CDS	63496264	63496427	.	+	0	ID=g2490.t2.CDS16;Parent=g2490.t2
HiC_scaffold_10	GeneMark.hmm3	exon	63496264	63496427	.	+	0	ID=g2490.t2.exon16;Parent=g2490.t2
HiC_scaffold_10	AUGUSTUS	CDS	63496264	63496427	1.0	+	0	ID=g2490.t1.CDS11;Parent=g2490.t1
HiC_scaffold_10	GeneMark.hmm3	intron	63496428	63497495	.	+	2	ID=g2490.t2.intron16;Parent=g2490.t2
HiC_scaffold_10	AUGUSTUS	intron	63496428	63497495	1.0	+	.	ID=g2490.t1.intron11;Parent=g2490.t1
HiC_scaffold_10	AUGUSTUS	exon	63497496	63497616	.	+	.	ID=g2490.t1.exon12;Parent=g2490.t1
HiC_scaffold_10	GeneMark.hmm3	CDS	63497496	63497616	.	+	1	ID=g2490.t2.CDS17;Parent=g2490.t2
HiC_scaffold_10	GeneMark.hmm3	exon	63497496	63497616	.	+	1	ID=g2490.t2.exon17;Parent=g2490.t2
HiC_scaffold_10	AUGUSTUS	CDS	63497496	63497616	1.0	+	1	ID=g2490.t1.CDS12;Parent=g2490.t1
HiC_scaffold_10	GeneMark.hmm3	intron	63497617	63498987	.	+	0	ID=g2490.t2.intron17;Parent=g2490.t2
HiC_scaffold_10	AUGUSTUS	intron	63497617	63498987	1.0	+	.	ID=g2490.t1.intron12;Parent=g2490.t1
HiC_scaffold_10	AUGUSTUS	exon	63498988	63499161	.	+	.	ID=g2490.t1.exon13;Parent=g2490.t1
HiC_scaffold_10	GeneMark.hmm3	CDS	63498988	63499161	.	+	0	ID=g2490.t2.CDS18;Parent=g2490.t2
HiC_scaffold_10	GeneMark.hmm3	exon	63498988	63499161	.	+	0	ID=g2490.t2.exon18;Parent=g2490.t2
HiC_scaffold_10	AUGUSTUS	CDS	63498988	63499161	1.0	+	0	ID=g2490.t1.CDS13;Parent=g2490.t1
HiC_scaffold_10	GeneMark.hmm3	intron	63499162	63500728	.	+	0	ID=g2490.t2.intron18;Parent=g2490.t2
HiC_scaffold_10	AUGUSTUS	intron	63499162	63500728	1.0	+	.	ID=g2490.t1.intron13;Parent=g2490.t1
HiC_scaffold_10	AUGUSTUS	exon	63500729	63500839	.	+	.	ID=g2490.t1.exon14;Parent=g2490.t1
HiC_scaffold_10	GeneMark.hmm3	CDS	63500729	63500839	.	+	0	ID=g2490.t2.CDS19;Parent=g2490.t2
HiC_scaffold_10	GeneMark.hmm3	exon	63500729	63500839	.	+	0	ID=g2490.t2.exon19;Parent=g2490.t2
HiC_scaffold_10	AUGUSTUS	CDS	63500729	63500839	1.0	+	0	ID=g2490.t1.CDS14;Parent=g2490.t1
HiC_scaffold_10	GeneMark.hmm3	intron	63500840	63501922	.	+	0	ID=g2490.t2.intron19;Parent=g2490.t2
HiC_scaffold_10	AUGUSTUS	intron	63500840	63501922	1.0	+	.	ID=g2490.t1.intron14;Parent=g2490.t1
HiC_scaffold_10	AUGUSTUS	exon	63501923	63502099	.	+	.	ID=g2490.t1.exon15;Parent=g2490.t1
HiC_scaffold_10	GeneMark.hmm3	CDS	63501923	63502099	.	+	0	ID=g2490.t2.CDS20;Parent=g2490.t2
HiC_scaffold_10	GeneMark.hmm3	exon	63501923	63502099	.	+	0	ID=g2490.t2.exon20;Parent=g2490.t2
HiC_scaffold_10	AUGUSTUS	CDS	63501923	63502099	1.0	+	0	ID=g2490.t1.CDS15;Parent=g2490.t1
HiC_scaffold_10	AUGUSTUS	stop_codon	63502097	63502099	.	+	0	ID=g2490.t1.stop1;Parent=g2490.t1
HiC_scaffold_10	GeneMark.hmm3	stop_codon	63502097	63502099	.	+	0	ID=g2490.t2.stop1;Parent=g2490.t2
HiC_scaffold_10	AUGUSTUS	stop_codon	63509008	63509010	.	-	0	ID=g2491.t1.stop1;Parent=g2491.t1
HiC_scaffold_10	AUGUSTUS	exon	63509008	63509158	.	-	.	ID=g2491.t1.exon1;Parent=g2491.t1
HiC_scaffold_10	AUGUSTUS	CDS	63509008	63509158	1.0	-	1	ID=g2491.t1.CDS1;Parent=g2491.t1
HiC_scaffold_10	AUGUSTUS	gene	63509008	63530186	.	-	.	ID=g2491
HiC_scaffold_10	AUGUSTUS	mRNA	63509008	63530186	1.0	-	.	ID=g2491.t1;Parent=g2491;em_target=9668.ENSMPUP00000012751;em_score=520.0;em_evalue=1.6e-159;em_tcov=.;em_OGs=KOG1039@1|root,KOG1039@2759|Eukaryota,38UPV@33154|Opisthokonta,3BJFP@33208|Metazoa,3CXGF@33213|Bilateria,47Z35@7711|Chordata,49490@7742|Vertebrata,3J7WZ@40674|Mammalia,3ES8A@33554|Carnivora;em_COG_cat=O;em_desc=Ring finger protein 141;em_max_annot_lvl=33208|Metazoa;em_Preferred_name=RNF141;em_PFAMs=zf-C3HC4_3;em_GOs=GO:0003674,GO:0003676,GO:0003677,GO:0003824,GO:0004842,GO:0005488,GO:0006355,GO:0006464,GO:0006807,GO:0008150,GO:0008152,GO:0009889,GO:0009987,GO:0010468,GO:0010556,GO:0016567,GO:0016740,GO:0019219,GO:0019222,GO:0019538,GO:0019787,GO:0031323,GO:0031326,GO:0032446,GO:0036211,GO:0043170,GO:0043412,GO:0044237,GO:0044238,GO:0044260,GO:0044267,GO:0050789,GO:0050794,GO:0051171,GO:0051252,GO:0051865,GO:0060255,GO:0065007,GO:0070647,GO:0071704,GO:0080090,GO:0097159,GO:0140096,GO:1901363,GO:1901564,GO:1903506,GO:2000112,GO:2001141
HiC_scaffold_10	AUGUSTUS	intron	63509159	63514709	1.0	-	.	ID=g2491.t1.intron1;Parent=g2491.t1
HiC_scaffold_10	AUGUSTUS	exon	63514710	63514817	.	-	.	ID=g2491.t1.exon2;Parent=g2491.t1
HiC_scaffold_10	AUGUSTUS	CDS	63514710	63514817	1.0	-	1	ID=g2491.t1.CDS2;Parent=g2491.t1
HiC_scaffold_10	AUGUSTUS	intron	63514818	63520209	1.0	-	.	ID=g2491.t1.intron2;Parent=g2491.t1
HiC_scaffold_10	AUGUSTUS	exon	63520210	63520391	.	-	.	ID=g2491.t1.exon3;Parent=g2491.t1
HiC_scaffold_10	AUGUSTUS	CDS	63520210	63520391	1.0	-	0	ID=g2491.t1.CDS3;Parent=g2491.t1
HiC_scaffold_10	AUGUSTUS	intron	63520392	63527367	1.0	-	.	ID=g2491.t1.intron3;Parent=g2491.t1
HiC_scaffold_10	AUGUSTUS	exon	63527368	63527476	.	-	.	ID=g2491.t1.exon4;Parent=g2491.t1
HiC_scaffold_10	AUGUSTUS	CDS	63527368	63527476	1.0	-	1	ID=g2491.t1.CDS4;Parent=g2491.t1
HiC_scaffold_10	AUGUSTUS	intron	63527477	63530043	1.0	-	.	ID=g2491.t1.intron4;Parent=g2491.t1
HiC_scaffold_10	AUGUSTUS	exon	63530044	63530186	.	-	.	ID=g2491.t1.exon5;Parent=g2491.t1
HiC_scaffold_10	AUGUSTUS	CDS	63530044	63530186	1.0	-	0	ID=g2491.t1.CDS5;Parent=g2491.t1
HiC_scaffold_10	AUGUSTUS	start_codon	63530184	63530186	.	-	0	ID=g2491.t1.start1;Parent=g2491.t1
HiC_scaffold_10	AUGUSTUS	stop_codon	63564613	63564615	.	-	0	ID=g2492.t1.stop1;Parent=g2492.t1
HiC_scaffold_10	AUGUSTUS	exon	63564613	63564799	.	-	.	ID=g2492.t1.exon1;Parent=g2492.t1
HiC_scaffold_10	AUGUSTUS	CDS	63564613	63564799	1.0	-	1	ID=g2492.t1.CDS1;Parent=g2492.t1
HiC_scaffold_10	AUGUSTUS	gene	63564613	63578549	.	-	.	ID=g2492
HiC_scaffold_10	AUGUSTUS	mRNA	63564613	63578549	1.0	-	.	ID=g2492.t1;Parent=g2492;em_target=9668.ENSMPUP00000012754;em_score=702.1;em_evalue=2.5e-214;em_tcov=.;em_OGs=2CKIN@1|root,2RY70@2759|Eukaryota,38EGJ@33154|Opisthokonta,3BKCN@33208|Metazoa,3D331@33213|Bilateria,48AM1@7711|Chordata,49640@7742|Vertebrata,3J6RP@40674|Mammalia,3EPF2@33554|Carnivora;em_COG_cat=T;em_desc=Lymphatic vessel endothelial hyaluronan receptor 1;em_max_annot_lvl=33208|Metazoa;em_Preferred_name=LYVE1;em_KEGG_ko=ko:K19012;em_BRITE=ko00000,ko00536;em_PFAMs=Xlink;em_GOs=GO:0003674,GO:0004888,GO:0005488,GO:0005539,GO:0005540,GO:0005575,GO:0005623,GO:0005886,GO:0005887,GO:0006022,GO:0006026,GO:0006027,GO:0006082,GO:0006807,GO:0006950,GO:0007154,GO:0007155,GO:0007160,GO:0007165,GO:0008150,GO:0008152,GO:0009056,GO:0009057,GO:0009611,GO:0009653,GO:0009987,GO:0016020,GO:0016021,GO:0016054,GO:0019752,GO:0022610,GO:0023052,GO:0030203,GO:0030212,GO:0030214,GO:0031224,GO:0031226,GO:0031406,GO:0031589,GO:0032502,GO:0036094,GO:0038023,GO:0043167,GO:0043168,GO:0043170,GO:0043177,GO:0043436,GO:0044237,GO:0044248,GO:0044281,GO:0044282,GO:0044425,GO:0044459,GO:0044464,GO:0046395,GO:0048856,GO:0050789,GO:0050794,GO:0050896,GO:0051716,GO:0060089,GO:0065007,GO:0071704,GO:0071944,GO:0097367,GO:1901135,GO:1901136,GO:1901564,GO:1901565,GO:1901575,GO:1903510
HiC_scaffold_10	AUGUSTUS	intron	63564800	63565339	1.0	-	.	ID=g2492.t1.intron1;Parent=g2492.t1
HiC_scaffold_10	AUGUSTUS	exon	63565340	63565418	.	-	.	ID=g2492.t1.exon2;Parent=g2492.t1
HiC_scaffold_10	AUGUSTUS	CDS	63565340	63565418	1.0	-	2	ID=g2492.t1.CDS2;Parent=g2492.t1
HiC_scaffold_10	AUGUSTUS	intron	63565419	63567488	1.0	-	.	ID=g2492.t1.intron2;Parent=g2492.t1
HiC_scaffold_10	AUGUSTUS	exon	63567489	63567803	.	-	.	ID=g2492.t1.exon3;Parent=g2492.t1
HiC_scaffold_10	AUGUSTUS	CDS	63567489	63567803	1.0	-	2	ID=g2492.t1.CDS3;Parent=g2492.t1
HiC_scaffold_10	AUGUSTUS	intron	63567804	63574097	1.0	-	.	ID=g2492.t1.intron3;Parent=g2492.t1
HiC_scaffold_10	AUGUSTUS	exon	63574098	63574237	.	-	.	ID=g2492.t1.exon4;Parent=g2492.t1
HiC_scaffold_10	AUGUSTUS	CDS	63574098	63574237	1.0	-	1	ID=g2492.t1.CDS4;Parent=g2492.t1
HiC_scaffold_10	AUGUSTUS	intron	63574238	63574346	1.0	-	.	ID=g2492.t1.intron4;Parent=g2492.t1
HiC_scaffold_10	AUGUSTUS	exon	63574347	63574518	.	-	.	ID=g2492.t1.exon5;Parent=g2492.t1
HiC_scaffold_10	AUGUSTUS	CDS	63574347	63574518	1.0	-	2	ID=g2492.t1.CDS5;Parent=g2492.t1
HiC_scaffold_10	AUGUSTUS	intron	63574519	63578467	1.0	-	.	ID=g2492.t1.intron5;Parent=g2492.t1
HiC_scaffold_10	AUGUSTUS	exon	63578468	63578549	.	-	.	ID=g2492.t1.exon6;Parent=g2492.t1
HiC_scaffold_10	AUGUSTUS	CDS	63578468	63578549	1.0	-	0	ID=g2492.t1.CDS6;Parent=g2492.t1
HiC_scaffold_10	AUGUSTUS	start_codon	63578547	63578549	.	-	0	ID=g2492.t1.start1;Parent=g2492.t1
HiC_scaffold_10	AUGUSTUS	stop_codon	63590413	63590415	.	-	0	ID=g2493.t2.stop1;Parent=g2493.t2
HiC_scaffold_10	AUGUSTUS	stop_codon	63590413	63590415	.	-	0	ID=g2493.t3.stop1;Parent=g2493.t3
HiC_scaffold_10	AUGUSTUS	stop_codon	63590413	63590415	.	-	0	ID=g2493.t4.stop1;Parent=g2493.t4
HiC_scaffold_10	gmst	stop_codon	63590413	63590415	196.341782	-	0	ID=g2493.t1.stop1;Parent=g2493.t1
HiC_scaffold_10	AUGUSTUS	exon	63590413	63590656	.	-	.	ID=g2493.t2.exon1;Parent=g2493.t2
HiC_scaffold_10	AUGUSTUS	exon	63590413	63590656	.	-	.	ID=g2493.t3.exon1;Parent=g2493.t3
HiC_scaffold_10	AUGUSTUS	exon	63590413	63590656	.	-	.	ID=g2493.t4.exon1;Parent=g2493.t4
HiC_scaffold_10	AUGUSTUS	CDS	63590413	63590656	1.0	-	1	ID=g2493.t2.CDS1;Parent=g2493.t2
HiC_scaffold_10	AUGUSTUS	CDS	63590413	63590656	1.0	-	1	ID=g2493.t3.CDS1;Parent=g2493.t3
HiC_scaffold_10	AUGUSTUS	CDS	63590413	63590656	1.0	-	1	ID=g2493.t4.CDS1;Parent=g2493.t4
HiC_scaffold_10	gmst	CDS	63590413	63590656	196.341782	-	1	ID=g2493.t1.CDS1;Parent=g2493.t1
HiC_scaffold_10	gmst	exon	63590413	63590656	196.341782	-	1	ID=g2493.t1.exon1;Parent=g2493.t1
HiC_scaffold_10	gmst	mRNA	63590413	63642166	.	-	.	ID=g2493.t1;Parent=g2493;em_target=29073.XP_008681993.1;em_score=1291.6;em_evalue=0.0;em_tcov=.;em_OGs=2CNI5@1|root,2QWGQ@2759|Eukaryota,38F7C@33154|Opisthokonta,3BC8C@33208|Metazoa,3CTP0@33213|Bilateria,485G5@7711|Chordata,4916M@7742|Vertebrata,3J5SG@40674|Mammalia,3ES9T@33554|Carnivora;em_COG_cat=S;em_desc=Murine retrovirus integration site 1 homolog;em_max_annot_lvl=33208|Metazoa;em_Preferred_name=MRVI1;em_KEGG_ko=ko:K12337,ko:K19012;em_KEGG_Pathway=ko04022,ko04270,map04022,map04270;em_BRITE=ko00000,ko00001,ko00536;em_PFAMs=MRVI1;em_GOs=GO:0003008,GO:0003012,GO:0003013,GO:0003018,GO:0005575,GO:0005622,GO:0005623,GO:0005737,GO:0005783,GO:0005789,GO:0006937,GO:0006940,GO:0007154,GO:0007165,GO:0008015,GO:0008150,GO:0009987,GO:0012505,GO:0016020,GO:0019932,GO:0019934,GO:0019935,GO:0023052,GO:0031090,GO:0031094,GO:0031095,GO:0031984,GO:0032501,GO:0035150,GO:0035296,GO:0035556,GO:0042175,GO:0042311,GO:0043226,GO:0043227,GO:0043229,GO:0043231,GO:0044057,GO:0044422,GO:0044424,GO:0044425,GO:0044432,GO:0044444,GO:0044446,GO:0044464,GO:0044557,GO:0045932,GO:0045986,GO:0048519,GO:0050789,GO:0050794,GO:0050880,GO:0050896,GO:0051239,GO:0051241,GO:0051716,GO:0060087,GO:0065007,GO:0065008,GO:0090066,GO:0090075,GO:0090257,GO:0097746,GO:0097755,GO:0098588,GO:0098827
HiC_scaffold_10	gmst	gene	63590413	63667195	.	-	.	ID=g2493
HiC_scaffold_10	AUGUSTUS	mRNA	63590413	63667195	.	-	.	ID=g2493.t2;Parent=g2493;em_target=29073.XP_008681993.1;em_score=1886.9;em_evalue=0.0;em_tcov=.;em_OGs=2CNI5@1|root,2QWGQ@2759|Eukaryota,38F7C@33154|Opisthokonta,3BC8C@33208|Metazoa,3CTP0@33213|Bilateria,485G5@7711|Chordata,4916M@7742|Vertebrata,3J5SG@40674|Mammalia,3ES9T@33554|Carnivora;em_COG_cat=S;em_desc=Murine retrovirus integration site 1 homolog;em_max_annot_lvl=33208|Metazoa;em_Preferred_name=MRVI1;em_KEGG_ko=ko:K12337,ko:K19012;em_KEGG_Pathway=ko04022,ko04270,map04022,map04270;em_BRITE=ko00000,ko00001,ko00536;em_PFAMs=MRVI1;em_GOs=GO:0003008,GO:0003012,GO:0003013,GO:0003018,GO:0005575,GO:0005622,GO:0005623,GO:0005737,GO:0005783,GO:0005789,GO:0006937,GO:0006940,GO:0007154,GO:0007165,GO:0008015,GO:0008150,GO:0009987,GO:0012505,GO:0016020,GO:0019932,GO:0019934,GO:0019935,GO:0023052,GO:0031090,GO:0031094,GO:0031095,GO:0031984,GO:0032501,GO:0035150,GO:0035296,GO:0035556,GO:0042175,GO:0042311,GO:0043226,GO:0043227,GO:0043229,GO:0043231,GO:0044057,GO:0044422,GO:0044424,GO:0044425,GO:0044432,GO:0044444,GO:0044446,GO:0044464,GO:0044557,GO:0045932,GO:0045986,GO:0048519,GO:0050789,GO:0050794,GO:0050880,GO:0050896,GO:0051239,GO:0051241,GO:0051716,GO:0060087,GO:0065007,GO:0065008,GO:0090066,GO:0090075,GO:0090257,GO:0097746,GO:0097755,GO:0098588,GO:0098827
HiC_scaffold_10	AUGUSTUS	mRNA	63590413	63667195	.	-	.	ID=g2493.t3;Parent=g2493;em_target=29073.XP_008681993.1;em_score=1894.0;em_evalue=0.0;em_tcov=.;em_OGs=2CNI5@1|root,2QWGQ@2759|Eukaryota,38F7C@33154|Opisthokonta,3BC8C@33208|Metazoa,3CTP0@33213|Bilateria,485G5@7711|Chordata,4916M@7742|Vertebrata,3J5SG@40674|Mammalia,3ES9T@33554|Carnivora;em_COG_cat=S;em_desc=Murine retrovirus integration site 1 homolog;em_max_annot_lvl=33208|Metazoa;em_Preferred_name=MRVI1;em_KEGG_ko=ko:K12337,ko:K19012;em_KEGG_Pathway=ko04022,ko04270,map04022,map04270;em_BRITE=ko00000,ko00001,ko00536;em_PFAMs=MRVI1;em_GOs=GO:0003008,GO:0003012,GO:0003013,GO:0003018,GO:0005575,GO:0005622,GO:0005623,GO:0005737,GO:0005783,GO:0005789,GO:0006937,GO:0006940,GO:0007154,GO:0007165,GO:0008015,GO:0008150,GO:0009987,GO:0012505,GO:0016020,GO:0019932,GO:0019934,GO:0019935,GO:0023052,GO:0031090,GO:0031094,GO:0031095,GO:0031984,GO:0032501,GO:0035150,GO:0035296,GO:0035556,GO:0042175,GO:0042311,GO:0043226,GO:0043227,GO:0043229,GO:0043231,GO:0044057,GO:0044422,GO:0044424,GO:0044425,GO:0044432,GO:0044444,GO:0044446,GO:0044464,GO:0044557,GO:0045932,GO:0045986,GO:0048519,GO:0050789,GO:0050794,GO:0050880,GO:0050896,GO:0051239,GO:0051241,GO:0051716,GO:0060087,GO:0065007,GO:0065008,GO:0090066,GO:0090075,GO:0090257,GO:0097746,GO:0097755,GO:0098588,GO:0098827
HiC_scaffold_10	AUGUSTUS	mRNA	63590413	63667195	.	-	.	ID=g2493.t4;Parent=g2493;em_target=29073.XP_008681993.1;em_score=1828.4;em_evalue=0.0;em_tcov=.;em_OGs=2CNI5@1|root,2QWGQ@2759|Eukaryota,38F7C@33154|Opisthokonta,3BC8C@33208|Metazoa,3CTP0@33213|Bilateria,485G5@7711|Chordata,4916M@7742|Vertebrata,3J5SG@40674|Mammalia,3ES9T@33554|Carnivora;em_COG_cat=S;em_desc=Murine retrovirus integration site 1 homolog;em_max_annot_lvl=33208|Metazoa;em_Preferred_name=MRVI1;em_KEGG_ko=ko:K12337,ko:K19012;em_KEGG_Pathway=ko04022,ko04270,map04022,map04270;em_BRITE=ko00000,ko00001,ko00536;em_PFAMs=MRVI1;em_GOs=GO:0003008,GO:0003012,GO:0003013,GO:0003018,GO:0005575,GO:0005622,GO:0005623,GO:0005737,GO:0005783,GO:0005789,GO:0006937,GO:0006940,GO:0007154,GO:0007165,GO:0008015,GO:0008150,GO:0009987,GO:0012505,GO:0016020,GO:0019932,GO:0019934,GO:0019935,GO:0023052,GO:0031090,GO:0031094,GO:0031095,GO:0031984,GO:0032501,GO:0035150,GO:0035296,GO:0035556,GO:0042175,GO:0042311,GO:0043226,GO:0043227,GO:0043229,GO:0043231,GO:0044057,GO:0044422,GO:0044424,GO:0044425,GO:0044432,GO:0044444,GO:0044446,GO:0044464,GO:0044557,GO:0045932,GO:0045986,GO:0048519,GO:0050789,GO:0050794,GO:0050880,GO:0050896,GO:0051239,GO:0051241,GO:0051716,GO:0060087,GO:0065007,GO:0065008,GO:0090066,GO:0090075,GO:0090257,GO:0097746,GO:0097755,GO:0098588,GO:0098827
HiC_scaffold_10	AUGUSTUS	intron	63590657	63595684	1.0	-	.	ID=g2493.t2.intron1;Parent=g2493.t2
HiC_scaffold_10	AUGUSTUS	intron	63590657	63595684	1.0	-	.	ID=g2493.t3.intron1;Parent=g2493.t3
HiC_scaffold_10	AUGUSTUS	intron	63590657	63595684	1.0	-	.	ID=g2493.t4.intron1;Parent=g2493.t4
HiC_scaffold_10	gmst	intron	63590657	63595684	196.341782	-	0	ID=g2493.t1.intron1;Parent=g2493.t1
HiC_scaffold_10	AUGUSTUS	exon	63595685	63595819	.	-	.	ID=g2493.t2.exon2;Parent=g2493.t2
HiC_scaffold_10	AUGUSTUS	exon	63595685	63595819	.	-	.	ID=g2493.t3.exon2;Parent=g2493.t3
HiC_scaffold_10	AUGUSTUS	exon	63595685	63595819	.	-	.	ID=g2493.t4.exon2;Parent=g2493.t4
HiC_scaffold_10	AUGUSTUS	CDS	63595685	63595819	1.0	-	1	ID=g2493.t2.CDS2;Parent=g2493.t2
HiC_scaffold_10	AUGUSTUS	CDS	63595685	63595819	1.0	-	1	ID=g2493.t3.CDS2;Parent=g2493.t3
HiC_scaffold_10	AUGUSTUS	CDS	63595685	63595819	1.0	-	1	ID=g2493.t4.CDS2;Parent=g2493.t4
HiC_scaffold_10	gmst	CDS	63595685	63595819	196.341782	-	1	ID=g2493.t1.CDS2;Parent=g2493.t1
HiC_scaffold_10	gmst	exon	63595685	63595819	196.341782	-	1	ID=g2493.t1.exon2;Parent=g2493.t1
HiC_scaffold_10	AUGUSTUS	intron	63595820	63597185	1.0	-	.	ID=g2493.t2.intron2;Parent=g2493.t2
HiC_scaffold_10	AUGUSTUS	intron	63595820	63597185	1.0	-	.	ID=g2493.t3.intron2;Parent=g2493.t3
HiC_scaffold_10	AUGUSTUS	intron	63595820	63597185	1.0	-	.	ID=g2493.t4.intron2;Parent=g2493.t4
HiC_scaffold_10	gmst	intron	63595820	63597185	196.341782	-	0	ID=g2493.t1.intron2;Parent=g2493.t1
HiC_scaffold_10	AUGUSTUS	exon	63597186	63597305	.	-	.	ID=g2493.t2.exon3;Parent=g2493.t2
HiC_scaffold_10	AUGUSTUS	exon	63597186	63597305	.	-	.	ID=g2493.t3.exon3;Parent=g2493.t3
HiC_scaffold_10	AUGUSTUS	exon	63597186	63597305	.	-	.	ID=g2493.t4.exon3;Parent=g2493.t4
HiC_scaffold_10	AUGUSTUS	CDS	63597186	63597305	1.0	-	1	ID=g2493.t2.CDS3;Parent=g2493.t2
HiC_scaffold_10	AUGUSTUS	CDS	63597186	63597305	1.0	-	1	ID=g2493.t3.CDS3;Parent=g2493.t3
HiC_scaffold_10	AUGUSTUS	CDS	63597186	63597305	1.0	-	1	ID=g2493.t4.CDS3;Parent=g2493.t4
HiC_scaffold_10	gmst	CDS	63597186	63597305	196.341782	-	1	ID=g2493.t1.CDS3;Parent=g2493.t1
HiC_scaffold_10	gmst	exon	63597186	63597305	196.341782	-	1	ID=g2493.t1.exon3;Parent=g2493.t1
HiC_scaffold_10	AUGUSTUS	intron	63597306	63606481	1.0	-	.	ID=g2493.t2.intron3;Parent=g2493.t2
HiC_scaffold_10	AUGUSTUS	intron	63597306	63606481	1.0	-	.	ID=g2493.t3.intron3;Parent=g2493.t3
HiC_scaffold_10	AUGUSTUS	intron	63597306	63606481	1.0	-	.	ID=g2493.t4.intron3;Parent=g2493.t4
HiC_scaffold_10	gmst	intron	63597306	63606481	196.341782	-	0	ID=g2493.t1.intron3;Parent=g2493.t1
HiC_scaffold_10	AUGUSTUS	exon	63606482	63606546	.	-	.	ID=g2493.t2.exon4;Parent=g2493.t2
HiC_scaffold_10	AUGUSTUS	exon	63606482	63606546	.	-	.	ID=g2493.t3.exon4;Parent=g2493.t3
HiC_scaffold_10	AUGUSTUS	exon	63606482	63606546	.	-	.	ID=g2493.t4.exon4;Parent=g2493.t4
HiC_scaffold_10	AUGUSTUS	CDS	63606482	63606546	1.0	-	0	ID=g2493.t2.CDS4;Parent=g2493.t2
HiC_scaffold_10	AUGUSTUS	CDS	63606482	63606546	1.0	-	0	ID=g2493.t3.CDS4;Parent=g2493.t3
HiC_scaffold_10	AUGUSTUS	CDS	63606482	63606546	1.0	-	0	ID=g2493.t4.CDS4;Parent=g2493.t4
HiC_scaffold_10	gmst	CDS	63606482	63606546	196.341782	-	0	ID=g2493.t1.CDS4;Parent=g2493.t1
HiC_scaffold_10	gmst	exon	63606482	63606546	196.341782	-	0	ID=g2493.t1.exon4;Parent=g2493.t1
HiC_scaffold_10	AUGUSTUS	intron	63606547	63608760	1.0	-	.	ID=g2493.t2.intron4;Parent=g2493.t2
HiC_scaffold_10	AUGUSTUS	intron	63606547	63608760	1.0	-	.	ID=g2493.t3.intron4;Parent=g2493.t3
HiC_scaffold_10	AUGUSTUS	intron	63606547	63608760	1.0	-	.	ID=g2493.t4.intron4;Parent=g2493.t4
HiC_scaffold_10	gmst	intron	63606547	63608760	196.341782	-	0	ID=g2493.t1.intron4;Parent=g2493.t1
HiC_scaffold_10	AUGUSTUS	exon	63608761	63608868	.	-	.	ID=g2493.t2.exon5;Parent=g2493.t2
HiC_scaffold_10	AUGUSTUS	exon	63608761	63608868	.	-	.	ID=g2493.t3.exon5;Parent=g2493.t3
HiC_scaffold_10	AUGUSTUS	exon	63608761	63608868	.	-	.	ID=g2493.t4.exon5;Parent=g2493.t4
HiC_scaffold_10	AUGUSTUS	CDS	63608761	63608868	1.0	-	0	ID=g2493.t2.CDS5;Parent=g2493.t2
HiC_scaffold_10	AUGUSTUS	CDS	63608761	63608868	1.0	-	0	ID=g2493.t3.CDS5;Parent=g2493.t3
HiC_scaffold_10	AUGUSTUS	CDS	63608761	63608868	1.0	-	0	ID=g2493.t4.CDS5;Parent=g2493.t4
HiC_scaffold_10	gmst	CDS	63608761	63608868	196.341782	-	0	ID=g2493.t1.CDS5;Parent=g2493.t1
HiC_scaffold_10	gmst	exon	63608761	63608868	196.341782	-	0	ID=g2493.t1.exon5;Parent=g2493.t1
HiC_scaffold_10	AUGUSTUS	intron	63608869	63609404	1.0	-	.	ID=g2493.t2.intron5;Parent=g2493.t2
HiC_scaffold_10	AUGUSTUS	intron	63608869	63609404	1.0	-	.	ID=g2493.t3.intron5;Parent=g2493.t3
HiC_scaffold_10	AUGUSTUS	intron	63608869	63609404	1.0	-	.	ID=g2493.t4.intron5;Parent=g2493.t4
HiC_scaffold_10	gmst	intron	63608869	63609404	196.341782	-	0	ID=g2493.t1.intron5;Parent=g2493.t1
HiC_scaffold_10	AUGUSTUS	exon	63609405	63609454	.	-	.	ID=g2493.t2.exon6;Parent=g2493.t2
HiC_scaffold_10	AUGUSTUS	exon	63609405	63609454	.	-	.	ID=g2493.t3.exon6;Parent=g2493.t3
HiC_scaffold_10	AUGUSTUS	exon	63609405	63609454	.	-	.	ID=g2493.t4.exon6;Parent=g2493.t4
HiC_scaffold_10	AUGUSTUS	CDS	63609405	63609454	1.0	-	2	ID=g2493.t2.CDS6;Parent=g2493.t2
HiC_scaffold_10	AUGUSTUS	CDS	63609405	63609454	1.0	-	2	ID=g2493.t3.CDS6;Parent=g2493.t3
HiC_scaffold_10	AUGUSTUS	CDS	63609405	63609454	1.0	-	2	ID=g2493.t4.CDS6;Parent=g2493.t4
HiC_scaffold_10	gmst	CDS	63609405	63609454	196.341782	-	2	ID=g2493.t1.CDS6;Parent=g2493.t1
HiC_scaffold_10	gmst	exon	63609405	63609454	196.341782	-	2	ID=g2493.t1.exon6;Parent=g2493.t1
HiC_scaffold_10	AUGUSTUS	intron	63609455	63616692	1.0	-	.	ID=g2493.t2.intron6;Parent=g2493.t2
HiC_scaffold_10	AUGUSTUS	intron	63609455	63616692	1.0	-	.	ID=g2493.t3.intron6;Parent=g2493.t3
HiC_scaffold_10	AUGUSTUS	intron	63609455	63616692	1.0	-	.	ID=g2493.t4.intron6;Parent=g2493.t4
HiC_scaffold_10	gmst	intron	63609455	63616692	196.341782	-	0	ID=g2493.t1.intron6;Parent=g2493.t1
HiC_scaffold_10	AUGUSTUS	exon	63616693	63616834	.	-	.	ID=g2493.t2.exon7;Parent=g2493.t2
HiC_scaffold_10	AUGUSTUS	exon	63616693	63616834	.	-	.	ID=g2493.t3.exon7;Parent=g2493.t3
HiC_scaffold_10	AUGUSTUS	exon	63616693	63616834	.	-	.	ID=g2493.t4.exon7;Parent=g2493.t4
HiC_scaffold_10	AUGUSTUS	CDS	63616693	63616834	1.0	-	0	ID=g2493.t2.CDS7;Parent=g2493.t2
HiC_scaffold_10	AUGUSTUS	CDS	63616693	63616834	1.0	-	0	ID=g2493.t3.CDS7;Parent=g2493.t3
HiC_scaffold_10	AUGUSTUS	CDS	63616693	63616834	1.0	-	0	ID=g2493.t4.CDS7;Parent=g2493.t4
HiC_scaffold_10	gmst	CDS	63616693	63616834	196.341782	-	0	ID=g2493.t1.CDS7;Parent=g2493.t1
HiC_scaffold_10	gmst	exon	63616693	63616834	196.341782	-	0	ID=g2493.t1.exon7;Parent=g2493.t1
HiC_scaffold_10	AUGUSTUS	intron	63616835	63618117	1.0	-	.	ID=g2493.t2.intron7;Parent=g2493.t2
HiC_scaffold_10	AUGUSTUS	intron	63616835	63618117	1.0	-	.	ID=g2493.t3.intron7;Parent=g2493.t3
HiC_scaffold_10	AUGUSTUS	intron	63616835	63618117	1.0	-	.	ID=g2493.t4.intron7;Parent=g2493.t4
HiC_scaffold_10	gmst	intron	63616835	63618117	196.341782	-	0	ID=g2493.t1.intron7;Parent=g2493.t1
HiC_scaffold_10	AUGUSTUS	exon	63618118	63618249	.	-	.	ID=g2493.t2.exon8;Parent=g2493.t2
HiC_scaffold_10	AUGUSTUS	exon	63618118	63618249	.	-	.	ID=g2493.t3.exon8;Parent=g2493.t3
HiC_scaffold_10	AUGUSTUS	exon	63618118	63618249	.	-	.	ID=g2493.t4.exon8;Parent=g2493.t4
HiC_scaffold_10	AUGUSTUS	CDS	63618118	63618249	1.0	-	0	ID=g2493.t2.CDS8;Parent=g2493.t2
HiC_scaffold_10	AUGUSTUS	CDS	63618118	63618249	1.0	-	0	ID=g2493.t3.CDS8;Parent=g2493.t3
HiC_scaffold_10	AUGUSTUS	CDS	63618118	63618249	1.0	-	0	ID=g2493.t4.CDS8;Parent=g2493.t4
HiC_scaffold_10	gmst	CDS	63618118	63618249	196.341782	-	0	ID=g2493.t1.CDS8;Parent=g2493.t1
HiC_scaffold_10	gmst	exon	63618118	63618249	196.341782	-	0	ID=g2493.t1.exon8;Parent=g2493.t1
HiC_scaffold_10	AUGUSTUS	intron	63618250	63618724	1.0	-	.	ID=g2493.t2.intron8;Parent=g2493.t2
HiC_scaffold_10	AUGUSTUS	intron	63618250	63618724	1.0	-	.	ID=g2493.t3.intron8;Parent=g2493.t3
HiC_scaffold_10	AUGUSTUS	intron	63618250	63618724	1.0	-	.	ID=g2493.t4.intron8;Parent=g2493.t4
HiC_scaffold_10	gmst	intron	63618250	63618724	196.341782	-	0	ID=g2493.t1.intron8;Parent=g2493.t1
HiC_scaffold_10	AUGUSTUS	exon	63618725	63618865	.	-	.	ID=g2493.t2.exon9;Parent=g2493.t2
HiC_scaffold_10	AUGUSTUS	exon	63618725	63618865	.	-	.	ID=g2493.t3.exon9;Parent=g2493.t3
HiC_scaffold_10	AUGUSTUS	exon	63618725	63618865	.	-	.	ID=g2493.t4.exon9;Parent=g2493.t4
HiC_scaffold_10	AUGUSTUS	CDS	63618725	63618865	1.0	-	0	ID=g2493.t2.CDS9;Parent=g2493.t2
HiC_scaffold_10	AUGUSTUS	CDS	63618725	63618865	1.0	-	0	ID=g2493.t3.CDS9;Parent=g2493.t3
HiC_scaffold_10	AUGUSTUS	CDS	63618725	63618865	1.0	-	0	ID=g2493.t4.CDS9;Parent=g2493.t4
HiC_scaffold_10	gmst	CDS	63618725	63618865	196.341782	-	0	ID=g2493.t1.CDS9;Parent=g2493.t1
HiC_scaffold_10	gmst	exon	63618725	63618865	196.341782	-	0	ID=g2493.t1.exon9;Parent=g2493.t1
HiC_scaffold_10	AUGUSTUS	intron	63618866	63621269	1.0	-	.	ID=g2493.t2.intron9;Parent=g2493.t2
HiC_scaffold_10	AUGUSTUS	intron	63618866	63621269	1.0	-	.	ID=g2493.t3.intron9;Parent=g2493.t3
HiC_scaffold_10	AUGUSTUS	intron	63618866	63621269	1.0	-	.	ID=g2493.t4.intron9;Parent=g2493.t4
HiC_scaffold_10	gmst	intron	63618866	63621269	196.341782	-	0	ID=g2493.t1.intron9;Parent=g2493.t1
HiC_scaffold_10	AUGUSTUS	exon	63621270	63621300	.	-	.	ID=g2493.t2.exon10;Parent=g2493.t2
HiC_scaffold_10	AUGUSTUS	exon	63621270	63621300	.	-	.	ID=g2493.t3.exon10;Parent=g2493.t3
HiC_scaffold_10	AUGUSTUS	exon	63621270	63621300	.	-	.	ID=g2493.t4.exon10;Parent=g2493.t4
HiC_scaffold_10	AUGUSTUS	CDS	63621270	63621300	1.0	-	1	ID=g2493.t2.CDS10;Parent=g2493.t2
HiC_scaffold_10	AUGUSTUS	CDS	63621270	63621300	1.0	-	1	ID=g2493.t3.CDS10;Parent=g2493.t3
HiC_scaffold_10	AUGUSTUS	CDS	63621270	63621300	1.0	-	1	ID=g2493.t4.CDS10;Parent=g2493.t4
HiC_scaffold_10	gmst	CDS	63621270	63621300	196.341782	-	1	ID=g2493.t1.CDS10;Parent=g2493.t1
HiC_scaffold_10	gmst	exon	63621270	63621300	196.341782	-	1	ID=g2493.t1.exon10;Parent=g2493.t1
HiC_scaffold_10	AUGUSTUS	intron	63621301	63627162	1.0	-	.	ID=g2493.t2.intron10;Parent=g2493.t2
HiC_scaffold_10	AUGUSTUS	intron	63621301	63627162	1.0	-	.	ID=g2493.t3.intron10;Parent=g2493.t3
HiC_scaffold_10	AUGUSTUS	intron	63621301	63627162	1.0	-	.	ID=g2493.t4.intron10;Parent=g2493.t4
HiC_scaffold_10	gmst	intron	63621301	63627162	196.341782	-	0	ID=g2493.t1.intron10;Parent=g2493.t1
HiC_scaffold_10	AUGUSTUS	exon	63627163	63627286	.	-	.	ID=g2493.t2.exon11;Parent=g2493.t2
HiC_scaffold_10	AUGUSTUS	exon	63627163	63627286	.	-	.	ID=g2493.t3.exon11;Parent=g2493.t3
HiC_scaffold_10	AUGUSTUS	exon	63627163	63627286	.	-	.	ID=g2493.t4.exon11;Parent=g2493.t4
HiC_scaffold_10	AUGUSTUS	CDS	63627163	63627286	1.0	-	2	ID=g2493.t2.CDS11;Parent=g2493.t2
HiC_scaffold_10	AUGUSTUS	CDS	63627163	63627286	1.0	-	2	ID=g2493.t3.CDS11;Parent=g2493.t3
HiC_scaffold_10	AUGUSTUS	CDS	63627163	63627286	1.0	-	2	ID=g2493.t4.CDS11;Parent=g2493.t4
HiC_scaffold_10	gmst	CDS	63627163	63627286	196.341782	-	2	ID=g2493.t1.CDS11;Parent=g2493.t1
HiC_scaffold_10	gmst	exon	63627163	63627286	196.341782	-	2	ID=g2493.t1.exon11;Parent=g2493.t1
HiC_scaffold_10	AUGUSTUS	intron	63627287	63639861	1.0	-	.	ID=g2493.t2.intron11;Parent=g2493.t2
HiC_scaffold_10	AUGUSTUS	intron	63627287	63639861	1.0	-	.	ID=g2493.t3.intron11;Parent=g2493.t3
HiC_scaffold_10	AUGUSTUS	intron	63627287	63639861	1.0	-	.	ID=g2493.t4.intron11;Parent=g2493.t4
HiC_scaffold_10	gmst	intron	63627287	63639861	196.341782	-	0	ID=g2493.t1.intron11;Parent=g2493.t1
HiC_scaffold_10	AUGUSTUS	exon	63639862	63639940	.	-	.	ID=g2493.t2.exon12;Parent=g2493.t2
HiC_scaffold_10	AUGUSTUS	exon	63639862	63639940	.	-	.	ID=g2493.t3.exon12;Parent=g2493.t3
HiC_scaffold_10	AUGUSTUS	exon	63639862	63639940	.	-	.	ID=g2493.t4.exon12;Parent=g2493.t4
HiC_scaffold_10	AUGUSTUS	CDS	63639862	63639940	1.0	-	0	ID=g2493.t2.CDS12;Parent=g2493.t2
HiC_scaffold_10	AUGUSTUS	CDS	63639862	63639940	1.0	-	0	ID=g2493.t3.CDS12;Parent=g2493.t3
HiC_scaffold_10	AUGUSTUS	CDS	63639862	63639940	1.0	-	0	ID=g2493.t4.CDS12;Parent=g2493.t4
HiC_scaffold_10	gmst	CDS	63639862	63639940	196.341782	-	0	ID=g2493.t1.CDS12;Parent=g2493.t1
HiC_scaffold_10	gmst	exon	63639862	63639940	196.341782	-	0	ID=g2493.t1.exon12;Parent=g2493.t1
HiC_scaffold_10	AUGUSTUS	intron	63639941	63641743	1.0	-	.	ID=g2493.t2.intron12;Parent=g2493.t2
HiC_scaffold_10	AUGUSTUS	intron	63639941	63641743	1.0	-	.	ID=g2493.t3.intron12;Parent=g2493.t3
HiC_scaffold_10	AUGUSTUS	intron	63639941	63641743	1.0	-	.	ID=g2493.t4.intron12;Parent=g2493.t4
HiC_scaffold_10	gmst	intron	63639941	63641743	196.341782	-	0	ID=g2493.t1.intron12;Parent=g2493.t1
HiC_scaffold_10	gmst	CDS	63641744	63642166	196.341782	-	0	ID=g2493.t1.CDS13;Parent=g2493.t1
HiC_scaffold_10	gmst	exon	63641744	63642166	196.341782	-	0	ID=g2493.t1.exon13;Parent=g2493.t1
HiC_scaffold_10	AUGUSTUS	exon	63641744	63642361	.	-	.	ID=g2493.t2.exon13;Parent=g2493.t2
HiC_scaffold_10	AUGUSTUS	exon	63641744	63642361	.	-	.	ID=g2493.t3.exon13;Parent=g2493.t3
HiC_scaffold_10	AUGUSTUS	exon	63641744	63642361	.	-	.	ID=g2493.t4.exon13;Parent=g2493.t4
HiC_scaffold_10	AUGUSTUS	CDS	63641744	63642361	1.0	-	0	ID=g2493.t2.CDS13;Parent=g2493.t2
HiC_scaffold_10	AUGUSTUS	CDS	63641744	63642361	1.0	-	0	ID=g2493.t3.CDS13;Parent=g2493.t3
HiC_scaffold_10	AUGUSTUS	CDS	63641744	63642361	1.0	-	0	ID=g2493.t4.CDS13;Parent=g2493.t4
HiC_scaffold_10	gmst	start_codon	63642164	63642166	196.341782	-	0	ID=g2493.t1.start1;Parent=g2493.t1
HiC_scaffold_10	GeneMark.hmm3	stop_codon	63642249	63642251	.	-	0	ID=g2493.t5.stop1;Parent=g2493.t5
HiC_scaffold_10	GeneMark.hmm3	CDS	63642249	63642271	.	-	2	ID=g2493.t5.CDS1;Parent=g2493.t5
HiC_scaffold_10	GeneMark.hmm3	exon	63642249	63642271	.	-	2	ID=g2493.t5.exon1;Parent=g2493.t5
HiC_scaffold_10	GeneMark.hmm3	mRNA	63642249	63667195	.	-	.	ID=g2493.t5;Parent=g2493;em_target=29073.XP_008681993.1;em_score=476.5;em_evalue=9.1e-146;em_tcov=.;em_OGs=2CNI5@1|root,2QWGQ@2759|Eukaryota,38F7C@33154|Opisthokonta,3BC8C@33208|Metazoa,3CTP0@33213|Bilateria,485G5@7711|Chordata,4916M@7742|Vertebrata,3J5SG@40674|Mammalia,3ES9T@33554|Carnivora;em_COG_cat=S;em_desc=Murine retrovirus integration site 1 homolog;em_max_annot_lvl=33208|Metazoa;em_Preferred_name=MRVI1;em_KEGG_ko=ko:K12337,ko:K19012;em_KEGG_Pathway=ko04022,ko04270,map04022,map04270;em_BRITE=ko00000,ko00001,ko00536;em_PFAMs=MRVI1;em_GOs=GO:0003008,GO:0003012,GO:0003013,GO:0003018,GO:0005575,GO:0005622,GO:0005623,GO:0005737,GO:0005783,GO:0005789,GO:0006937,GO:0006940,GO:0007154,GO:0007165,GO:0008015,GO:0008150,GO:0009987,GO:0012505,GO:0016020,GO:0019932,GO:0019934,GO:0019935,GO:0023052,GO:0031090,GO:0031094,GO:0031095,GO:0031984,GO:0032501,GO:0035150,GO:0035296,GO:0035556,GO:0042175,GO:0042311,GO:0043226,GO:0043227,GO:0043229,GO:0043231,GO:0044057,GO:0044422,GO:0044424,GO:0044425,GO:0044432,GO:0044444,GO:0044446,GO:0044464,GO:0044557,GO:0045932,GO:0045986,GO:0048519,GO:0050789,GO:0050794,GO:0050880,GO:0050896,GO:0051239,GO:0051241,GO:0051716,GO:0060087,GO:0065007,GO:0065008,GO:0090066,GO:0090075,GO:0090257,GO:0097746,GO:0097755,GO:0098588,GO:0098827
HiC_scaffold_10	GeneMark.hmm3	intron	63642272	63642303	.	-	1	ID=g2493.t5.intron1;Parent=g2493.t5
HiC_scaffold_10	GeneMark.hmm3	CDS	63642304	63642361	.	-	0	ID=g2493.t5.CDS2;Parent=g2493.t5
HiC_scaffold_10	GeneMark.hmm3	exon	63642304	63642361	.	-	0	ID=g2493.t5.exon2;Parent=g2493.t5
HiC_scaffold_10	GeneMark.hmm3	intron	63642362	63643529	.	-	0	ID=g2493.t5.intron2;Parent=g2493.t5
HiC_scaffold_10	AUGUSTUS	intron	63642362	63643529	1.0	-	.	ID=g2493.t2.intron13;Parent=g2493.t2
HiC_scaffold_10	AUGUSTUS	intron	63642362	63643529	1.0	-	.	ID=g2493.t3.intron13;Parent=g2493.t3
HiC_scaffold_10	AUGUSTUS	intron	63642362	63643768	1.0	-	.	ID=g2493.t4.intron13;Parent=g2493.t4
HiC_scaffold_10	AUGUSTUS	exon	63643530	63643574	.	-	.	ID=g2493.t2.exon14;Parent=g2493.t2
HiC_scaffold_10	AUGUSTUS	CDS	63643530	63643574	1.0	-	0	ID=g2493.t2.CDS14;Parent=g2493.t2
HiC_scaffold_10	AUGUSTUS	exon	63643530	63643577	.	-	.	ID=g2493.t3.exon14;Parent=g2493.t3
HiC_scaffold_10	GeneMark.hmm3	CDS	63643530	63643577	.	-	0	ID=g2493.t5.CDS3;Parent=g2493.t5
HiC_scaffold_10	GeneMark.hmm3	exon	63643530	63643577	.	-	0	ID=g2493.t5.exon3;Parent=g2493.t5
HiC_scaffold_10	AUGUSTUS	CDS	63643530	63643577	1.0	-	0	ID=g2493.t3.CDS14;Parent=g2493.t3
HiC_scaffold_10	AUGUSTUS	intron	63643575	63643768	1.0	-	.	ID=g2493.t2.intron14;Parent=g2493.t2
HiC_scaffold_10	GeneMark.hmm3	intron	63643578	63643768	.	-	0	ID=g2493.t5.intron3;Parent=g2493.t5
HiC_scaffold_10	AUGUSTUS	intron	63643578	63643768	1.0	-	.	ID=g2493.t3.intron14;Parent=g2493.t3
HiC_scaffold_10	AUGUSTUS	exon	63643769	63643821	.	-	.	ID=g2493.t2.exon15;Parent=g2493.t2
HiC_scaffold_10	AUGUSTUS	exon	63643769	63643821	.	-	.	ID=g2493.t3.exon15;Parent=g2493.t3
HiC_scaffold_10	AUGUSTUS	exon	63643769	63643821	.	-	.	ID=g2493.t4.exon14;Parent=g2493.t4
HiC_scaffold_10	GeneMark.hmm3	CDS	63643769	63643821	.	-	2	ID=g2493.t5.CDS4;Parent=g2493.t5
HiC_scaffold_10	GeneMark.hmm3	exon	63643769	63643821	.	-	2	ID=g2493.t5.exon4;Parent=g2493.t5
HiC_scaffold_10	AUGUSTUS	CDS	63643769	63643821	1.0	-	2	ID=g2493.t2.CDS15;Parent=g2493.t2
HiC_scaffold_10	AUGUSTUS	CDS	63643769	63643821	1.0	-	2	ID=g2493.t3.CDS15;Parent=g2493.t3
HiC_scaffold_10	AUGUSTUS	CDS	63643769	63643821	1.0	-	2	ID=g2493.t4.CDS14;Parent=g2493.t4
HiC_scaffold_10	GeneMark.hmm3	intron	63643822	63644597	.	-	1	ID=g2493.t5.intron4;Parent=g2493.t5
HiC_scaffold_10	AUGUSTUS	intron	63643822	63644597	1.0	-	.	ID=g2493.t2.intron15;Parent=g2493.t2
HiC_scaffold_10	AUGUSTUS	intron	63643822	63644597	1.0	-	.	ID=g2493.t3.intron15;Parent=g2493.t3
HiC_scaffold_10	AUGUSTUS	intron	63643822	63644597	1.0	-	.	ID=g2493.t4.intron14;Parent=g2493.t4
HiC_scaffold_10	AUGUSTUS	exon	63644598	63644675	.	-	.	ID=g2493.t2.exon16;Parent=g2493.t2
HiC_scaffold_10	AUGUSTUS	exon	63644598	63644675	.	-	.	ID=g2493.t3.exon16;Parent=g2493.t3
HiC_scaffold_10	AUGUSTUS	exon	63644598	63644675	.	-	.	ID=g2493.t4.exon15;Parent=g2493.t4
HiC_scaffold_10	GeneMark.hmm3	CDS	63644598	63644675	.	-	2	ID=g2493.t5.CDS5;Parent=g2493.t5
HiC_scaffold_10	GeneMark.hmm3	exon	63644598	63644675	.	-	2	ID=g2493.t5.exon5;Parent=g2493.t5
HiC_scaffold_10	AUGUSTUS	CDS	63644598	63644675	1.0	-	2	ID=g2493.t2.CDS16;Parent=g2493.t2
HiC_scaffold_10	AUGUSTUS	CDS	63644598	63644675	1.0	-	2	ID=g2493.t3.CDS16;Parent=g2493.t3
HiC_scaffold_10	AUGUSTUS	CDS	63644598	63644675	1.0	-	2	ID=g2493.t4.CDS15;Parent=g2493.t4
HiC_scaffold_10	GeneMark.hmm3	intron	63644676	63645231	.	-	1	ID=g2493.t5.intron5;Parent=g2493.t5
HiC_scaffold_10	AUGUSTUS	intron	63644676	63645231	1.0	-	.	ID=g2493.t2.intron16;Parent=g2493.t2
HiC_scaffold_10	AUGUSTUS	intron	63644676	63645231	1.0	-	.	ID=g2493.t3.intron16;Parent=g2493.t3
HiC_scaffold_10	AUGUSTUS	intron	63644676	63645231	1.0	-	.	ID=g2493.t4.intron15;Parent=g2493.t4
HiC_scaffold_10	AUGUSTUS	exon	63645232	63645405	.	-	.	ID=g2493.t2.exon17;Parent=g2493.t2
HiC_scaffold_10	AUGUSTUS	exon	63645232	63645405	.	-	.	ID=g2493.t3.exon17;Parent=g2493.t3
HiC_scaffold_10	AUGUSTUS	exon	63645232	63645405	.	-	.	ID=g2493.t4.exon16;Parent=g2493.t4
HiC_scaffold_10	GeneMark.hmm3	CDS	63645232	63645405	.	-	2	ID=g2493.t5.CDS6;Parent=g2493.t5
HiC_scaffold_10	GeneMark.hmm3	exon	63645232	63645405	.	-	2	ID=g2493.t5.exon6;Parent=g2493.t5
HiC_scaffold_10	AUGUSTUS	CDS	63645232	63645405	1.0	-	2	ID=g2493.t2.CDS17;Parent=g2493.t2
HiC_scaffold_10	AUGUSTUS	CDS	63645232	63645405	1.0	-	2	ID=g2493.t3.CDS17;Parent=g2493.t3
HiC_scaffold_10	AUGUSTUS	CDS	63645232	63645405	1.0	-	2	ID=g2493.t4.CDS16;Parent=g2493.t4
HiC_scaffold_10	GeneMark.hmm3	intron	63645406	63647748	.	-	1	ID=g2493.t5.intron6;Parent=g2493.t5
HiC_scaffold_10	AUGUSTUS	intron	63645406	63647748	1.0	-	.	ID=g2493.t2.intron17;Parent=g2493.t2
HiC_scaffold_10	AUGUSTUS	intron	63645406	63647748	1.0	-	.	ID=g2493.t3.intron17;Parent=g2493.t3
HiC_scaffold_10	AUGUSTUS	intron	63645406	63647748	1.0	-	.	ID=g2493.t4.intron16;Parent=g2493.t4
HiC_scaffold_10	AUGUSTUS	exon	63647749	63647819	.	-	.	ID=g2493.t2.exon18;Parent=g2493.t2
HiC_scaffold_10	AUGUSTUS	exon	63647749	63647819	.	-	.	ID=g2493.t3.exon18;Parent=g2493.t3
HiC_scaffold_10	AUGUSTUS	exon	63647749	63647819	.	-	.	ID=g2493.t4.exon17;Parent=g2493.t4
HiC_scaffold_10	GeneMark.hmm3	CDS	63647749	63647819	.	-	1	ID=g2493.t5.CDS7;Parent=g2493.t5
HiC_scaffold_10	GeneMark.hmm3	exon	63647749	63647819	.	-	1	ID=g2493.t5.exon7;Parent=g2493.t5
HiC_scaffold_10	AUGUSTUS	CDS	63647749	63647819	1.0	-	1	ID=g2493.t2.CDS18;Parent=g2493.t2
HiC_scaffold_10	AUGUSTUS	CDS	63647749	63647819	1.0	-	1	ID=g2493.t3.CDS18;Parent=g2493.t3
HiC_scaffold_10	AUGUSTUS	CDS	63647749	63647819	1.0	-	1	ID=g2493.t4.CDS17;Parent=g2493.t4
HiC_scaffold_10	GeneMark.hmm3	intron	63647820	63649118	.	-	2	ID=g2493.t5.intron7;Parent=g2493.t5
HiC_scaffold_10	AUGUSTUS	intron	63647820	63649118	1.0	-	.	ID=g2493.t2.intron18;Parent=g2493.t2
HiC_scaffold_10	AUGUSTUS	intron	63647820	63649118	1.0	-	.	ID=g2493.t3.intron18;Parent=g2493.t3
HiC_scaffold_10	AUGUSTUS	intron	63647820	63649118	1.0	-	.	ID=g2493.t4.intron17;Parent=g2493.t4
HiC_scaffold_10	AUGUSTUS	exon	63649119	63649219	.	-	.	ID=g2493.t2.exon19;Parent=g2493.t2
HiC_scaffold_10	AUGUSTUS	exon	63649119	63649219	.	-	.	ID=g2493.t3.exon19;Parent=g2493.t3
HiC_scaffold_10	AUGUSTUS	exon	63649119	63649219	.	-	.	ID=g2493.t4.exon18;Parent=g2493.t4
HiC_scaffold_10	GeneMark.hmm3	CDS	63649119	63649219	.	-	0	ID=g2493.t5.CDS8;Parent=g2493.t5
HiC_scaffold_10	GeneMark.hmm3	exon	63649119	63649219	.	-	0	ID=g2493.t5.exon8;Parent=g2493.t5
HiC_scaffold_10	AUGUSTUS	CDS	63649119	63649219	1.0	-	0	ID=g2493.t2.CDS19;Parent=g2493.t2
HiC_scaffold_10	AUGUSTUS	CDS	63649119	63649219	1.0	-	0	ID=g2493.t3.CDS19;Parent=g2493.t3
HiC_scaffold_10	AUGUSTUS	CDS	63649119	63649219	1.0	-	0	ID=g2493.t4.CDS18;Parent=g2493.t4
HiC_scaffold_10	GeneMark.hmm3	intron	63649220	63666962	.	-	0	ID=g2493.t5.intron8;Parent=g2493.t5
HiC_scaffold_10	AUGUSTUS	intron	63649220	63666962	1.0	-	.	ID=g2493.t2.intron19;Parent=g2493.t2
HiC_scaffold_10	AUGUSTUS	intron	63649220	63666962	1.0	-	.	ID=g2493.t3.intron19;Parent=g2493.t3
HiC_scaffold_10	AUGUSTUS	intron	63649220	63666962	1.0	-	.	ID=g2493.t4.intron18;Parent=g2493.t4
HiC_scaffold_10	AUGUSTUS	exon	63666963	63667119	.	-	.	ID=g2493.t2.exon20;Parent=g2493.t2
HiC_scaffold_10	AUGUSTUS	exon	63666963	63667119	.	-	.	ID=g2493.t3.exon20;Parent=g2493.t3
HiC_scaffold_10	AUGUSTUS	exon	63666963	63667119	.	-	.	ID=g2493.t4.exon19;Parent=g2493.t4
HiC_scaffold_10	GeneMark.hmm3	CDS	63666963	63667119	.	-	1	ID=g2493.t5.CDS9;Parent=g2493.t5
HiC_scaffold_10	GeneMark.hmm3	exon	63666963	63667119	.	-	1	ID=g2493.t5.exon9;Parent=g2493.t5
HiC_scaffold_10	AUGUSTUS	CDS	63666963	63667119	0.94	-	1	ID=g2493.t4.CDS19;Parent=g2493.t4
HiC_scaffold_10	AUGUSTUS	CDS	63666963	63667119	0.97	-	1	ID=g2493.t2.CDS20;Parent=g2493.t2
HiC_scaffold_10	AUGUSTUS	CDS	63666963	63667119	0.98	-	1	ID=g2493.t3.CDS20;Parent=g2493.t3
HiC_scaffold_10	GeneMark.hmm3	intron	63667120	63667166	.	-	2	ID=g2493.t5.intron9;Parent=g2493.t5
HiC_scaffold_10	AUGUSTUS	intron	63667120	63667166	0.94	-	.	ID=g2493.t4.intron19;Parent=g2493.t4
HiC_scaffold_10	AUGUSTUS	intron	63667120	63667166	0.97	-	.	ID=g2493.t2.intron20;Parent=g2493.t2
HiC_scaffold_10	AUGUSTUS	intron	63667120	63667166	0.98	-	.	ID=g2493.t3.intron20;Parent=g2493.t3
HiC_scaffold_10	AUGUSTUS	exon	63667167	63667195	.	-	.	ID=g2493.t2.exon21;Parent=g2493.t2
HiC_scaffold_10	AUGUSTUS	exon	63667167	63667195	.	-	.	ID=g2493.t3.exon21;Parent=g2493.t3
HiC_scaffold_10	AUGUSTUS	exon	63667167	63667195	.	-	.	ID=g2493.t4.exon20;Parent=g2493.t4
HiC_scaffold_10	GeneMark.hmm3	CDS	63667167	63667195	.	-	0	ID=g2493.t5.CDS10;Parent=g2493.t5
HiC_scaffold_10	GeneMark.hmm3	exon	63667167	63667195	.	-	0	ID=g2493.t5.exon10;Parent=g2493.t5
HiC_scaffold_10	AUGUSTUS	CDS	63667167	63667195	0.94	-	0	ID=g2493.t4.CDS20;Parent=g2493.t4
HiC_scaffold_10	AUGUSTUS	CDS	63667167	63667195	0.97	-	0	ID=g2493.t2.CDS21;Parent=g2493.t2
HiC_scaffold_10	AUGUSTUS	CDS	63667167	63667195	0.98	-	0	ID=g2493.t3.CDS21;Parent=g2493.t3
HiC_scaffold_10	AUGUSTUS	start_codon	63667193	63667195	.	-	0	ID=g2493.t2.start1;Parent=g2493.t2
HiC_scaffold_10	AUGUSTUS	start_codon	63667193	63667195	.	-	0	ID=g2493.t3.start1;Parent=g2493.t3
HiC_scaffold_10	AUGUSTUS	start_codon	63667193	63667195	.	-	0	ID=g2493.t4.start1;Parent=g2493.t4
HiC_scaffold_10	GeneMark.hmm3	start_codon	63667193	63667195	.	-	0	ID=g2493.t5.start1;Parent=g2493.t5
HiC_scaffold_10	AUGUSTUS	start_codon	63762212	63762214	.	+	0	ID=g2494.t1.start1;Parent=g2494.t1
HiC_scaffold_10	AUGUSTUS	exon	63762212	63762256	.	+	.	ID=g2494.t1.exon1;Parent=g2494.t1
HiC_scaffold_10	AUGUSTUS	CDS	63762212	63762256	1.0	+	0	ID=g2494.t1.CDS1;Parent=g2494.t1
HiC_scaffold_10	AUGUSTUS	gene	63762212	63796674	.	+	.	ID=g2494
HiC_scaffold_10	AUGUSTUS	mRNA	63762212	63796674	1.0	+	.	ID=g2494.t1;Parent=g2494;em_target=9668.ENSMPUP00000012777;em_score=2633.0;em_evalue=0.0;em_tcov=.;em_OGs=COG0457@1|root,KOG2002@2759|Eukaryota,38B9I@33154|Opisthokonta,3BGZH@33208|Metazoa,3CRQF@33213|Bilateria,48408@7711|Chordata,4934E@7742|Vertebrata,3J8YB@40674|Mammalia,3EFIG@33554|Carnivora;em_COG_cat=P;em_desc=Paf1 RNA polymerase II complex component;em_max_annot_lvl=33208|Metazoa;em_Preferred_name=CTR9;em_KEGG_ko=ko:K08399,ko:K15176;em_BRITE=ko00000,ko03021,ko04030;em_PFAMs=TPR_16,TPR_19,TPR_2,TPR_8;em_GOs=GO:0000003,GO:0000122,GO:0000428,GO:0000785,GO:0000993,GO:0001098,GO:0001099,GO:0001701,GO:0001704,GO:0001706,GO:0001711,GO:0001824,GO:0001825,GO:0001826,GO:0001829,GO:0001832,GO:0002237,GO:0002682,GO:0002683,GO:0003006,GO:0003674,GO:0005488,GO:0005515,GO:0005575,GO:0005622,GO:0005623,GO:0005634,GO:0005654,GO:0005694,GO:0006139,GO:0006325,GO:0006351,GO:0006354,GO:0006355,GO:0006357,GO:0006366,GO:0006368,GO:0006464,GO:0006479,GO:0006513,GO:0006725,GO:0006807,GO:0006996,GO:0007154,GO:0007165,GO:0007166,GO:0007259,GO:0007275,GO:0007276,GO:0007281,GO:0007369,GO:0007399,GO:0007406,GO:0007492,GO:0008023,GO:0008150,GO:0008152,GO:0008213,GO:0008285,GO:0009058,GO:0009059,GO:0009605,GO:0009607,GO:0009617,GO:0009653,GO:0009790,GO:0009792,GO:0009888,GO:0009889,GO:0009890,GO:0009891,GO:0009892,GO:0009893,GO:0009987,GO:0010033,GO:0010390,GO:0010467,GO:0010468,GO:0010556,GO:0010557,GO:0010558,GO:0010604,GO:0010605,GO:0010628,GO:0010629,GO:0010638,GO:0010721,GO:0016043,GO:0016070,GO:0016567,GO:0016569,GO:0016570,GO:0016571,GO:0016574,GO:0016591,GO:0016593,GO:0018022,GO:0018023,GO:0018130,GO:0018193,GO:0018205,GO:0019219,GO:0019221,GO:0019222,GO:0019438,GO:0019538,GO:0019827,GO:0019899,GO:0019904,GO:0019953,GO:0022008,GO:0022412,GO:0022414,GO:0023052,GO:0030154,GO:0030880,GO:0031056,GO:0031058,GO:0031060,GO:0031062,GO:0031323,GO:0031324,GO:0031325,GO:0031326,GO:0031327,GO:0031328,GO:0031396,GO:0031398,GO:0031399,GO:0031401,GO:0031440,GO:0031441,GO:0031974,GO:0031981,GO:0032259,GO:0032268,GO:0032270,GO:0032446,GO:0032496,GO:0032501,GO:0032502,GO:0032504,GO:0032774,GO:0032784,GO:0032786,GO:0032968,GO:0032991,GO:0033043,GO:0033044,GO:0033182,GO:0033184,GO:0033523,GO:0033993,GO:0034097,GO:0034243,GO:0034641,GO:0034645,GO:0034654,GO:0034968,GO:0035327,GO:0035556,GO:0035987,GO:0036211,GO:0040007,GO:0042127,GO:0042169,GO:0042221,GO:0043009,GO:0043170,GO:0043175,GO:0043207,GO:0043226,GO:0043227,GO:0043228,GO:0043229,GO:0043231,GO:0043232,GO:0043233,GO:0043412,GO:0043414,GO:0044237,GO:0044238,GO:0044249,GO:0044260,GO:0044267,GO:0044271,GO:0044422,GO:0044424,GO:0044427,GO:0044428,GO:0044446,GO:0044451,GO:0044464,GO:0044703,GO:0044877,GO:0045165,GO:0045595,GO:0045596,GO:0045637,GO:0045638,GO:0045892,GO:0045893,GO:0045934,GO:0045935,GO:0045944,GO:0046483,GO:0048468,GO:0048518,GO:0048519,GO:0048522,GO:0048523,GO:0048589,GO:0048598,GO:0048609,GO:0048646,GO:0048699,GO:0048731,GO:0048856,GO:0048869,GO:0050684,GO:0050686,GO:0050767,GO:0050768,GO:0050789,GO:0050793,GO:0050794,GO:0050896,GO:0051093,GO:0051128,GO:0051130,GO:0051171,GO:0051172,GO:0051173,GO:0051239,GO:0051241,GO:0051246,GO:0051247,GO:0051252,GO:0051253,GO:0051254,GO:0051276,GO:0051568,GO:0051569,GO:0051571,GO:0051704,GO:0051707,GO:0051716,GO:0051960,GO:0051961,GO:0055029,GO:0060255,GO:0060284,GO:0060795,GO:0061695,GO:0065007,GO:0070013,GO:0070063,GO:0070102,GO:0070647,GO:0070741,GO:0070887,GO:0071216,GO:0071219,GO:0071222,GO:0071310,GO:0071345,GO:0071354,GO:0071396,GO:0071704,GO:0071840,GO:0072091,GO:0080090,GO:0080182,GO:0090304,GO:0097659,GO:0097696,GO:0098727,GO:1900363,GO:1900364,GO:1901360,GO:1901362,GO:1901564,GO:1901576,GO:1901700,GO:1901701,GO:1902275,GO:1902494,GO:1902679,GO:1902680,GO:1902692,GO:1903311,GO:1903312,GO:1903320,GO:1903322,GO:1903506,GO:1903507,GO:1903508,GO:1903706,GO:1903707,GO:1905269,GO:1990234,GO:2000026,GO:2000112,GO:2000113,GO:2000177,GO:2000178,GO:2000647,GO:2000653,GO:2001141,GO:2001160,GO:2001162,GO:2001166,GO:2001168,GO:2001252
HiC_scaffold_10	AUGUSTUS	intron	63762257	63763509	1.0	+	.	ID=g2494.t1.intron1;Parent=g2494.t1
HiC_scaffold_10	AUGUSTUS	exon	63763510	63763608	.	+	.	ID=g2494.t1.exon2;Parent=g2494.t1
HiC_scaffold_10	AUGUSTUS	CDS	63763510	63763608	1.0	+	0	ID=g2494.t1.CDS2;Parent=g2494.t1
HiC_scaffold_10	AUGUSTUS	intron	63763609	63765588	1.0	+	.	ID=g2494.t1.intron2;Parent=g2494.t1
HiC_scaffold_10	AUGUSTUS	exon	63765589	63765828	.	+	.	ID=g2494.t1.exon3;Parent=g2494.t1
HiC_scaffold_10	AUGUSTUS	CDS	63765589	63765828	1.0	+	0	ID=g2494.t1.CDS3;Parent=g2494.t1
HiC_scaffold_10	AUGUSTUS	intron	63765829	63767105	1.0	+	.	ID=g2494.t1.intron3;Parent=g2494.t1
HiC_scaffold_10	AUGUSTUS	exon	63767106	63767223	.	+	.	ID=g2494.t1.exon4;Parent=g2494.t1
HiC_scaffold_10	AUGUSTUS	CDS	63767106	63767223	1.0	+	0	ID=g2494.t1.CDS4;Parent=g2494.t1
HiC_scaffold_10	AUGUSTUS	intron	63767224	63767792	1.0	+	.	ID=g2494.t1.intron4;Parent=g2494.t1
HiC_scaffold_10	AUGUSTUS	exon	63767793	63767882	.	+	.	ID=g2494.t1.exon5;Parent=g2494.t1
HiC_scaffold_10	AUGUSTUS	CDS	63767793	63767882	1.0	+	2	ID=g2494.t1.CDS5;Parent=g2494.t1
HiC_scaffold_10	AUGUSTUS	intron	63767883	63771183	1.0	+	.	ID=g2494.t1.intron5;Parent=g2494.t1
HiC_scaffold_10	AUGUSTUS	exon	63771184	63771332	.	+	.	ID=g2494.t1.exon6;Parent=g2494.t1
HiC_scaffold_10	AUGUSTUS	CDS	63771184	63771332	1.0	+	2	ID=g2494.t1.CDS6;Parent=g2494.t1
HiC_scaffold_10	AUGUSTUS	intron	63771333	63772830	1.0	+	.	ID=g2494.t1.intron6;Parent=g2494.t1
HiC_scaffold_10	AUGUSTUS	exon	63772831	63772938	.	+	.	ID=g2494.t1.exon7;Parent=g2494.t1
HiC_scaffold_10	AUGUSTUS	CDS	63772831	63772938	1.0	+	0	ID=g2494.t1.CDS7;Parent=g2494.t1
HiC_scaffold_10	AUGUSTUS	intron	63772939	63776373	1.0	+	.	ID=g2494.t1.intron7;Parent=g2494.t1
HiC_scaffold_10	AUGUSTUS	exon	63776374	63776481	.	+	.	ID=g2494.t1.exon8;Parent=g2494.t1
HiC_scaffold_10	AUGUSTUS	CDS	63776374	63776481	1.0	+	0	ID=g2494.t1.CDS8;Parent=g2494.t1
HiC_scaffold_10	AUGUSTUS	intron	63776482	63776620	1.0	+	.	ID=g2494.t1.intron8;Parent=g2494.t1
HiC_scaffold_10	AUGUSTUS	exon	63776621	63776857	.	+	.	ID=g2494.t1.exon9;Parent=g2494.t1
HiC_scaffold_10	AUGUSTUS	CDS	63776621	63776857	1.0	+	0	ID=g2494.t1.CDS9;Parent=g2494.t1
HiC_scaffold_10	AUGUSTUS	intron	63776858	63777092	1.0	+	.	ID=g2494.t1.intron9;Parent=g2494.t1
HiC_scaffold_10	AUGUSTUS	exon	63777093	63777182	.	+	.	ID=g2494.t1.exon10;Parent=g2494.t1
HiC_scaffold_10	AUGUSTUS	CDS	63777093	63777182	1.0	+	0	ID=g2494.t1.CDS10;Parent=g2494.t1
HiC_scaffold_10	AUGUSTUS	intron	63777183	63777294	1.0	+	.	ID=g2494.t1.intron10;Parent=g2494.t1
HiC_scaffold_10	AUGUSTUS	exon	63777295	63777423	.	+	.	ID=g2494.t1.exon11;Parent=g2494.t1
HiC_scaffold_10	AUGUSTUS	CDS	63777295	63777423	1.0	+	0	ID=g2494.t1.CDS11;Parent=g2494.t1
HiC_scaffold_10	AUGUSTUS	intron	63777424	63777526	1.0	+	.	ID=g2494.t1.intron11;Parent=g2494.t1
HiC_scaffold_10	AUGUSTUS	exon	63777527	63777710	.	+	.	ID=g2494.t1.exon12;Parent=g2494.t1
HiC_scaffold_10	AUGUSTUS	CDS	63777527	63777710	1.0	+	0	ID=g2494.t1.CDS12;Parent=g2494.t1
HiC_scaffold_10	AUGUSTUS	intron	63777711	63779499	1.0	+	.	ID=g2494.t1.intron12;Parent=g2494.t1
HiC_scaffold_10	AUGUSTUS	exon	63779500	63779588	.	+	.	ID=g2494.t1.exon13;Parent=g2494.t1
HiC_scaffold_10	AUGUSTUS	CDS	63779500	63779588	1.0	+	2	ID=g2494.t1.CDS13;Parent=g2494.t1
HiC_scaffold_10	AUGUSTUS	intron	63779589	63780075	1.0	+	.	ID=g2494.t1.intron13;Parent=g2494.t1
HiC_scaffold_10	AUGUSTUS	exon	63780076	63780261	.	+	.	ID=g2494.t1.exon14;Parent=g2494.t1
HiC_scaffold_10	AUGUSTUS	CDS	63780076	63780261	1.0	+	0	ID=g2494.t1.CDS14;Parent=g2494.t1
HiC_scaffold_10	AUGUSTUS	intron	63780262	63780373	1.0	+	.	ID=g2494.t1.intron14;Parent=g2494.t1
HiC_scaffold_10	AUGUSTUS	exon	63780374	63780461	.	+	.	ID=g2494.t1.exon15;Parent=g2494.t1
HiC_scaffold_10	AUGUSTUS	CDS	63780374	63780461	1.0	+	0	ID=g2494.t1.CDS15;Parent=g2494.t1
HiC_scaffold_10	AUGUSTUS	intron	63780462	63780640	1.0	+	.	ID=g2494.t1.intron15;Parent=g2494.t1
HiC_scaffold_10	AUGUSTUS	exon	63780641	63780789	.	+	.	ID=g2494.t1.exon16;Parent=g2494.t1
HiC_scaffold_10	AUGUSTUS	CDS	63780641	63780789	1.0	+	2	ID=g2494.t1.CDS16;Parent=g2494.t1
HiC_scaffold_10	AUGUSTUS	intron	63780790	63782307	1.0	+	.	ID=g2494.t1.intron16;Parent=g2494.t1
HiC_scaffold_10	AUGUSTUS	exon	63782308	63782424	.	+	.	ID=g2494.t1.exon17;Parent=g2494.t1
HiC_scaffold_10	AUGUSTUS	CDS	63782308	63782424	1.0	+	0	ID=g2494.t1.CDS17;Parent=g2494.t1
HiC_scaffold_10	AUGUSTUS	intron	63782425	63782595	1.0	+	.	ID=g2494.t1.intron17;Parent=g2494.t1
HiC_scaffold_10	AUGUSTUS	exon	63782596	63782741	.	+	.	ID=g2494.t1.exon18;Parent=g2494.t1
HiC_scaffold_10	AUGUSTUS	CDS	63782596	63782741	1.0	+	0	ID=g2494.t1.CDS18;Parent=g2494.t1
HiC_scaffold_10	AUGUSTUS	intron	63782742	63783845	1.0	+	.	ID=g2494.t1.intron18;Parent=g2494.t1
HiC_scaffold_10	AUGUSTUS	exon	63783846	63783917	.	+	.	ID=g2494.t1.exon19;Parent=g2494.t1
HiC_scaffold_10	AUGUSTUS	CDS	63783846	63783917	1.0	+	1	ID=g2494.t1.CDS19;Parent=g2494.t1
HiC_scaffold_10	AUGUSTUS	intron	63783918	63790402	1.0	+	.	ID=g2494.t1.intron19;Parent=g2494.t1
HiC_scaffold_10	AUGUSTUS	exon	63790403	63790538	.	+	.	ID=g2494.t1.exon20;Parent=g2494.t1
HiC_scaffold_10	AUGUSTUS	CDS	63790403	63790538	1.0	+	1	ID=g2494.t1.CDS20;Parent=g2494.t1
HiC_scaffold_10	AUGUSTUS	intron	63790539	63790691	1.0	+	.	ID=g2494.t1.intron20;Parent=g2494.t1
HiC_scaffold_10	AUGUSTUS	exon	63790692	63790838	.	+	.	ID=g2494.t1.exon21;Parent=g2494.t1
HiC_scaffold_10	AUGUSTUS	CDS	63790692	63790838	1.0	+	0	ID=g2494.t1.CDS21;Parent=g2494.t1
HiC_scaffold_10	AUGUSTUS	intron	63790839	63791205	1.0	+	.	ID=g2494.t1.intron21;Parent=g2494.t1
HiC_scaffold_10	AUGUSTUS	exon	63791206	63791363	.	+	.	ID=g2494.t1.exon22;Parent=g2494.t1
HiC_scaffold_10	AUGUSTUS	CDS	63791206	63791363	1.0	+	0	ID=g2494.t1.CDS22;Parent=g2494.t1
HiC_scaffold_10	AUGUSTUS	intron	63791364	63792456	1.0	+	.	ID=g2494.t1.intron22;Parent=g2494.t1
HiC_scaffold_10	AUGUSTUS	exon	63792457	63792553	.	+	.	ID=g2494.t1.exon23;Parent=g2494.t1
HiC_scaffold_10	AUGUSTUS	CDS	63792457	63792553	1.0	+	1	ID=g2494.t1.CDS23;Parent=g2494.t1
HiC_scaffold_10	AUGUSTUS	intron	63792554	63793184	1.0	+	.	ID=g2494.t1.intron23;Parent=g2494.t1
HiC_scaffold_10	AUGUSTUS	exon	63793185	63793297	.	+	.	ID=g2494.t1.exon24;Parent=g2494.t1
HiC_scaffold_10	AUGUSTUS	CDS	63793185	63793297	1.0	+	0	ID=g2494.t1.CDS24;Parent=g2494.t1
HiC_scaffold_10	AUGUSTUS	intron	63793298	63796247	1.0	+	.	ID=g2494.t1.intron24;Parent=g2494.t1
HiC_scaffold_10	AUGUSTUS	exon	63796248	63796674	.	+	.	ID=g2494.t1.exon25;Parent=g2494.t1
HiC_scaffold_10	AUGUSTUS	CDS	63796248	63796674	1.0	+	1	ID=g2494.t1.CDS25;Parent=g2494.t1
HiC_scaffold_10	AUGUSTUS	stop_codon	63796672	63796674	.	+	0	ID=g2494.t1.stop1;Parent=g2494.t1
HiC_scaffold_10	AUGUSTUS	stop_codon	63816539	63816541	.	-	0	ID=g2495.t3.stop1;Parent=g2495.t3
HiC_scaffold_10	AUGUSTUS	stop_codon	63816539	63816541	.	-	0	ID=g2495.t4.stop1;Parent=g2495.t4
HiC_scaffold_10	gmst	stop_codon	63816539	63816541	148.451433	-	0	ID=g2495.t1.stop1;Parent=g2495.t1
HiC_scaffold_10	gmst	stop_codon	63816539	63816541	158.546499	-	0	ID=g2495.t2.stop1;Parent=g2495.t2
HiC_scaffold_10	AUGUSTUS	exon	63816539	63816604	.	-	.	ID=g2495.t3.exon1;Parent=g2495.t3
HiC_scaffold_10	AUGUSTUS	exon	63816539	63816604	.	-	.	ID=g2495.t4.exon1;Parent=g2495.t4
HiC_scaffold_10	AUGUSTUS	CDS	63816539	63816604	1.0	-	0	ID=g2495.t3.CDS1;Parent=g2495.t3
HiC_scaffold_10	AUGUSTUS	CDS	63816539	63816604	1.0	-	0	ID=g2495.t4.CDS1;Parent=g2495.t4
HiC_scaffold_10	gmst	CDS	63816539	63816604	148.451433	-	0	ID=g2495.t1.CDS1;Parent=g2495.t1
HiC_scaffold_10	gmst	exon	63816539	63816604	148.451433	-	0	ID=g2495.t1.exon1;Parent=g2495.t1
HiC_scaffold_10	gmst	CDS	63816539	63816604	158.546499	-	0	ID=g2495.t2.CDS1;Parent=g2495.t2
HiC_scaffold_10	gmst	exon	63816539	63816604	158.546499	-	0	ID=g2495.t2.exon1;Parent=g2495.t2
HiC_scaffold_10	gmst	mRNA	63816539	63823027	.	-	.	ID=g2495.t1;Parent=g2495;em_target=42254.XP_004613717.1;em_score=1494.9;em_evalue=0.0;em_tcov=.;em_OGs=KOG0401@1|root,KOG0401@2759|Eukaryota,38C69@33154|Opisthokonta,3BD2F@33208|Metazoa,3CUP3@33213|Bilateria,47Z5N@7711|Chordata,4907H@7742|Vertebrata,3J24Z@40674|Mammalia;em_COG_cat=J;em_desc=translation initiation factor activity;em_max_annot_lvl=33208|Metazoa;em_Preferred_name=EIF4G2;em_KEGG_ko=ko:K03260,ko:K17682;em_KEGG_Pathway=ko03013,ko05416,map03013,map05416;em_KEGG_Module=M00428;em_BRITE=ko00000,ko00001,ko00002,ko03012,ko03019,ko03029;em_PFAMs=MA3,MIF4G,W2;em_GOs=GO:0001558,GO:0003674,GO:0003676,GO:0003723,GO:0003729,GO:0003743,GO:0005488,GO:0005575,GO:0005622,GO:0005623,GO:0005737,GO:0005829,GO:0006412,GO:0006413,GO:0006417,GO:0006446,GO:0006518,GO:0006807,GO:0007049,GO:0007050,GO:0007275,GO:0007399,GO:0007423,GO:0008135,GO:0008150,GO:0008152,GO:0008219,GO:0008361,GO:0009058,GO:0009059,GO:0009889,GO:0009891,GO:0009892,GO:0009893,GO:0009894,GO:0009895,GO:0009987,GO:0010467,GO:0010468,GO:0010506,GO:0010507,GO:0010556,GO:0010557,GO:0010604,GO:0010608,GO:0010628,GO:0010720,GO:0010769,GO:0010770,GO:0010975,GO:0010976,GO:0016043,GO:0016281,GO:0019222,GO:0019538,GO:0022008,GO:0022402,GO:0022416,GO:0022603,GO:0022604,GO:0030154,GO:0030307,GO:0030424,GO:0030516,GO:0031323,GO:0031324,GO:0031325,GO:0031326,GO:0031328,GO:0031329,GO:0031330,GO:0031344,GO:0031346,GO:0032268,GO:0032270,GO:0032501,GO:0032502,GO:0032535,GO:0032991,GO:0034248,GO:0034250,GO:0034641,GO:0034645,GO:0040008,GO:0042995,GO:0043005,GO:0043043,GO:0043170,GO:0043603,GO:0043604,GO:0044237,GO:0044238,GO:0044249,GO:0044260,GO:0044267,GO:0044271,GO:0044424,GO:0044444,GO:0044464,GO:0045595,GO:0045597,GO:0045664,GO:0045666,GO:0045727,GO:0045773,GO:0045786,GO:0045927,GO:0048513,GO:0048518,GO:0048519,GO:0048522,GO:0048523,GO:0048638,GO:0048639,GO:0048699,GO:0048731,GO:0048856,GO:0048869,GO:0050767,GO:0050769,GO:0050770,GO:0050772,GO:0050773,GO:0050789,GO:0050793,GO:0050794,GO:0051094,GO:0051128,GO:0051130,GO:0051171,GO:0051173,GO:0051239,GO:0051240,GO:0051246,GO:0051247,GO:0051726,GO:0051960,GO:0051962,GO:0060255,GO:0060284,GO:0060998,GO:0060999,GO:0061387,GO:0065007,GO:0065008,GO:0071704,GO:0071840,GO:0080090,GO:0090066,GO:0097159,GO:0097458,GO:0120025,GO:0120035,GO:1900006,GO:1901363,GO:1901564,GO:1901566,GO:1901576,GO:2000026,GO:2000112
HiC_scaffold_10	gmst	mRNA	63816539	63823027	.	-	.	ID=g2495.t2;Parent=g2495;em_target=61853.ENSNLEP00000021410;em_score=1582.3;em_evalue=0.0;em_tcov=.;em_OGs=KOG0401@1|root,KOG0401@2759|Eukaryota,38C69@33154|Opisthokonta,3BD2F@33208|Metazoa,3CUP3@33213|Bilateria,47Z5N@7711|Chordata,4907H@7742|Vertebrata,3J24Z@40674|Mammalia,35KGG@314146|Euarchontoglires,4MKK6@9443|Primates;em_COG_cat=J;em_desc=Eukaryotic translation initiation factor 4 gamma 2;em_max_annot_lvl=33208|Metazoa;em_Preferred_name=EIF4G2;em_KEGG_ko=ko:K03260,ko:K17682;em_KEGG_Pathway=ko03013,ko05416,map03013,map05416;em_KEGG_Module=M00428;em_BRITE=ko00000,ko00001,ko00002,ko03012,ko03019,ko03029;em_PFAMs=MA3,MIF4G,W2;em_GOs=GO:0001558,GO:0003674,GO:0003676,GO:0003723,GO:0003729,GO:0003743,GO:0005488,GO:0005575,GO:0005622,GO:0005623,GO:0005737,GO:0005829,GO:0006412,GO:0006413,GO:0006417,GO:0006446,GO:0006518,GO:0006807,GO:0007049,GO:0007050,GO:0007275,GO:0007399,GO:0007423,GO:0008135,GO:0008150,GO:0008152,GO:0008219,GO:0008361,GO:0009058,GO:0009059,GO:0009889,GO:0009891,GO:0009892,GO:0009893,GO:0009894,GO:0009895,GO:0009987,GO:0010467,GO:0010468,GO:0010506,GO:0010507,GO:0010556,GO:0010557,GO:0010604,GO:0010608,GO:0010628,GO:0010720,GO:0010769,GO:0010770,GO:0010975,GO:0010976,GO:0016043,GO:0016281,GO:0019222,GO:0019538,GO:0022008,GO:0022402,GO:0022416,GO:0022603,GO:0022604,GO:0030154,GO:0030307,GO:0030424,GO:0030516,GO:0031323,GO:0031324,GO:0031325,GO:0031326,GO:0031328,GO:0031329,GO:0031330,GO:0031344,GO:0031346,GO:0032268,GO:0032270,GO:0032501,GO:0032502,GO:0032535,GO:0032991,GO:0034248,GO:0034250,GO:0034641,GO:0034645,GO:0040008,GO:0042995,GO:0043005,GO:0043043,GO:0043170,GO:0043603,GO:0043604,GO:0044237,GO:0044238,GO:0044249,GO:0044260,GO:0044267,GO:0044271,GO:0044424,GO:0044444,GO:0044464,GO:0045595,GO:0045597,GO:0045664,GO:0045666,GO:0045727,GO:0045773,GO:0045786,GO:0045927,GO:0048513,GO:0048518,GO:0048519,GO:0048522,GO:0048523,GO:0048638,GO:0048639,GO:0048699,GO:0048731,GO:0048856,GO:0048869,GO:0050767,GO:0050769,GO:0050770,GO:0050772,GO:0050773,GO:0050789,GO:0050793,GO:0050794,GO:0051094,GO:0051128,GO:0051130,GO:0051171,GO:0051173,GO:0051239,GO:0051240,GO:0051246,GO:0051247,GO:0051726,GO:0051960,GO:0051962,GO:0060255,GO:0060284,GO:0060998,GO:0060999,GO:0061387,GO:0065007,GO:0065008,GO:0071704,GO:0071840,GO:0080090,GO:0090066,GO:0097159,GO:0097458,GO:0120025,GO:0120035,GO:1900006,GO:1901363,GO:1901564,GO:1901566,GO:1901576,GO:2000026,GO:2000112
HiC_scaffold_10	gmst	gene	63816539	63827367	.	-	.	ID=g2495
HiC_scaffold_10	AUGUSTUS	mRNA	63816539	63827367	.	-	.	ID=g2495.t3;Parent=g2495;em_target=9668.ENSMPUP00000012788;em_score=2026.0;em_evalue=0.0;em_tcov=.;em_OGs=KOG0401@1|root,KOG0401@2759|Eukaryota,38C69@33154|Opisthokonta,3BD2F@33208|Metazoa,3CUP3@33213|Bilateria,47Z5N@7711|Chordata,4907H@7742|Vertebrata,3J24Z@40674|Mammalia,3EEYV@33554|Carnivora;em_COG_cat=J;em_desc=Eukaryotic translation initiation factor 4 gamma 2;em_max_annot_lvl=33208|Metazoa;em_Preferred_name=EIF4G2;em_KEGG_ko=ko:K03260,ko:K17682;em_KEGG_Pathway=ko03013,ko05416,map03013,map05416;em_KEGG_Module=M00428;em_BRITE=ko00000,ko00001,ko00002,ko03012,ko03019,ko03029;em_PFAMs=MA3,MIF4G,W2;em_GOs=GO:0001558,GO:0003674,GO:0003676,GO:0003723,GO:0003729,GO:0003743,GO:0005488,GO:0005575,GO:0005622,GO:0005623,GO:0005737,GO:0005829,GO:0006412,GO:0006413,GO:0006417,GO:0006446,GO:0006518,GO:0006807,GO:0007049,GO:0007050,GO:0007275,GO:0007399,GO:0007423,GO:0008135,GO:0008150,GO:0008152,GO:0008219,GO:0008361,GO:0009058,GO:0009059,GO:0009889,GO:0009891,GO:0009892,GO:0009893,GO:0009894,GO:0009895,GO:0009987,GO:0010467,GO:0010468,GO:0010506,GO:0010507,GO:0010556,GO:0010557,GO:0010604,GO:0010608,GO:0010628,GO:0010720,GO:0010769,GO:0010770,GO:0010975,GO:0010976,GO:0016043,GO:0016281,GO:0019222,GO:0019538,GO:0022008,GO:0022402,GO:0022416,GO:0022603,GO:0022604,GO:0030154,GO:0030307,GO:0030424,GO:0030516,GO:0031323,GO:0031324,GO:0031325,GO:0031326,GO:0031328,GO:0031329,GO:0031330,GO:0031344,GO:0031346,GO:0032268,GO:0032270,GO:0032501,GO:0032502,GO:0032535,GO:0032991,GO:0034248,GO:0034250,GO:0034641,GO:0034645,GO:0040008,GO:0042995,GO:0043005,GO:0043043,GO:0043170,GO:0043603,GO:0043604,GO:0044237,GO:0044238,GO:0044249,GO:0044260,GO:0044267,GO:0044271,GO:0044424,GO:0044444,GO:0044464,GO:0045595,GO:0045597,GO:0045664,GO:0045666,GO:0045727,GO:0045773,GO:0045786,GO:0045927,GO:0048513,GO:0048518,GO:0048519,GO:0048522,GO:0048523,GO:0048638,GO:0048639,GO:0048699,GO:0048731,GO:0048856,GO:0048869,GO:0050767,GO:0050769,GO:0050770,GO:0050772,GO:0050773,GO:0050789,GO:0050793,GO:0050794,GO:0051094,GO:0051128,GO:0051130,GO:0051171,GO:0051173,GO:0051239,GO:0051240,GO:0051246,GO:0051247,GO:0051726,GO:0051960,GO:0051962,GO:0060255,GO:0060284,GO:0060998,GO:0060999,GO:0061387,GO:0065007,GO:0065008,GO:0071704,GO:0071840,GO:0080090,GO:0090066,GO:0097159,GO:0097458,GO:0120025,GO:0120035,GO:1900006,GO:1901363,GO:1901564,GO:1901566,GO:1901576,GO:2000026,GO:2000112
HiC_scaffold_10	AUGUSTUS	mRNA	63816539	63827367	.	-	.	ID=g2495.t4;Parent=g2495;em_target=9668.ENSMPUP00000012788;em_score=1911.1;em_evalue=0.0;em_tcov=.;em_OGs=KOG0401@1|root,KOG0401@2759|Eukaryota,38C69@33154|Opisthokonta,3BD2F@33208|Metazoa,3CUP3@33213|Bilateria,47Z5N@7711|Chordata,4907H@7742|Vertebrata,3J24Z@40674|Mammalia,3EEYV@33554|Carnivora;em_COG_cat=J;em_desc=Eukaryotic translation initiation factor 4 gamma 2;em_max_annot_lvl=33208|Metazoa;em_Preferred_name=EIF4G2;em_KEGG_ko=ko:K03260,ko:K17682;em_KEGG_Pathway=ko03013,ko05416,map03013,map05416;em_KEGG_Module=M00428;em_BRITE=ko00000,ko00001,ko00002,ko03012,ko03019,ko03029;em_PFAMs=MA3,MIF4G,W2;em_GOs=GO:0001558,GO:0003674,GO:0003676,GO:0003723,GO:0003729,GO:0003743,GO:0005488,GO:0005575,GO:0005622,GO:0005623,GO:0005737,GO:0005829,GO:0006412,GO:0006413,GO:0006417,GO:0006446,GO:0006518,GO:0006807,GO:0007049,GO:0007050,GO:0007275,GO:0007399,GO:0007423,GO:0008135,GO:0008150,GO:0008152,GO:0008219,GO:0008361,GO:0009058,GO:0009059,GO:0009889,GO:0009891,GO:0009892,GO:0009893,GO:0009894,GO:0009895,GO:0009987,GO:0010467,GO:0010468,GO:0010506,GO:0010507,GO:0010556,GO:0010557,GO:0010604,GO:0010608,GO:0010628,GO:0010720,GO:0010769,GO:0010770,GO:0010975,GO:0010976,GO:0016043,GO:0016281,GO:0019222,GO:0019538,GO:0022008,GO:0022402,GO:0022416,GO:0022603,GO:0022604,GO:0030154,GO:0030307,GO:0030424,GO:0030516,GO:0031323,GO:0031324,GO:0031325,GO:0031326,GO:0031328,GO:0031329,GO:0031330,GO:0031344,GO:0031346,GO:0032268,GO:0032270,GO:0032501,GO:0032502,GO:0032535,GO:0032991,GO:0034248,GO:0034250,GO:0034641,GO:0034645,GO:0040008,GO:0042995,GO:0043005,GO:0043043,GO:0043170,GO:0043603,GO:0043604,GO:0044237,GO:0044238,GO:0044249,GO:0044260,GO:0044267,GO:0044271,GO:0044424,GO:0044444,GO:0044464,GO:0045595,GO:0045597,GO:0045664,GO:0045666,GO:0045727,GO:0045773,GO:0045786,GO:0045927,GO:0048513,GO:0048518,GO:0048519,GO:0048522,GO:0048523,GO:0048638,GO:0048639,GO:0048699,GO:0048731,GO:0048856,GO:0048869,GO:0050767,GO:0050769,GO:0050770,GO:0050772,GO:0050773,GO:0050789,GO:0050793,GO:0050794,GO:0051094,GO:0051128,GO:0051130,GO:0051171,GO:0051173,GO:0051239,GO:0051240,GO:0051246,GO:0051247,GO:0051726,GO:0051960,GO:0051962,GO:0060255,GO:0060284,GO:0060998,GO:0060999,GO:0061387,GO:0065007,GO:0065008,GO:0071704,GO:0071840,GO:0080090,GO:0090066,GO:0097159,GO:0097458,GO:0120025,GO:0120035,GO:1900006,GO:1901363,GO:1901564,GO:1901566,GO:1901576,GO:2000026,GO:2000112
HiC_scaffold_10	AUGUSTUS	intron	63816605	63817807	1.0	-	.	ID=g2495.t3.intron1;Parent=g2495.t3
HiC_scaffold_10	AUGUSTUS	intron	63816605	63817807	1.0	-	.	ID=g2495.t4.intron1;Parent=g2495.t4
HiC_scaffold_10	gmst	intron	63816605	63817807	148.451433	-	0	ID=g2495.t1.intron1;Parent=g2495.t1
HiC_scaffold_10	gmst	intron	63816605	63817807	158.546499	-	0	ID=g2495.t2.intron1;Parent=g2495.t2
HiC_scaffold_10	AUGUSTUS	exon	63817808	63817929	.	-	.	ID=g2495.t3.exon2;Parent=g2495.t3
HiC_scaffold_10	AUGUSTUS	exon	63817808	63817929	.	-	.	ID=g2495.t4.exon2;Parent=g2495.t4
HiC_scaffold_10	AUGUSTUS	CDS	63817808	63817929	1.0	-	2	ID=g2495.t3.CDS2;Parent=g2495.t3
HiC_scaffold_10	AUGUSTUS	CDS	63817808	63817929	1.0	-	2	ID=g2495.t4.CDS2;Parent=g2495.t4
HiC_scaffold_10	gmst	CDS	63817808	63817929	148.451433	-	2	ID=g2495.t1.CDS2;Parent=g2495.t1
HiC_scaffold_10	gmst	exon	63817808	63817929	148.451433	-	2	ID=g2495.t1.exon2;Parent=g2495.t1
HiC_scaffold_10	gmst	CDS	63817808	63817929	158.546499	-	2	ID=g2495.t2.CDS2;Parent=g2495.t2
HiC_scaffold_10	gmst	exon	63817808	63817929	158.546499	-	2	ID=g2495.t2.exon2;Parent=g2495.t2
HiC_scaffold_10	AUGUSTUS	intron	63817930	63818009	1.0	-	.	ID=g2495.t3.intron2;Parent=g2495.t3
HiC_scaffold_10	AUGUSTUS	intron	63817930	63818009	1.0	-	.	ID=g2495.t4.intron2;Parent=g2495.t4
HiC_scaffold_10	gmst	intron	63817930	63818009	148.451433	-	0	ID=g2495.t1.intron2;Parent=g2495.t1
HiC_scaffold_10	gmst	intron	63817930	63818009	158.546499	-	0	ID=g2495.t2.intron2;Parent=g2495.t2
HiC_scaffold_10	AUGUSTUS	exon	63818010	63818221	.	-	.	ID=g2495.t3.exon3;Parent=g2495.t3
HiC_scaffold_10	AUGUSTUS	exon	63818010	63818221	.	-	.	ID=g2495.t4.exon3;Parent=g2495.t4
HiC_scaffold_10	AUGUSTUS	CDS	63818010	63818221	1.0	-	1	ID=g2495.t3.CDS3;Parent=g2495.t3
HiC_scaffold_10	AUGUSTUS	CDS	63818010	63818221	1.0	-	1	ID=g2495.t4.CDS3;Parent=g2495.t4
HiC_scaffold_10	gmst	CDS	63818010	63818221	148.451433	-	1	ID=g2495.t1.CDS3;Parent=g2495.t1
HiC_scaffold_10	gmst	exon	63818010	63818221	148.451433	-	1	ID=g2495.t1.exon3;Parent=g2495.t1
HiC_scaffold_10	gmst	CDS	63818010	63818221	158.546499	-	1	ID=g2495.t2.CDS3;Parent=g2495.t2
HiC_scaffold_10	gmst	exon	63818010	63818221	158.546499	-	1	ID=g2495.t2.exon3;Parent=g2495.t2
HiC_scaffold_10	AUGUSTUS	intron	63818222	63818344	1.0	-	.	ID=g2495.t3.intron3;Parent=g2495.t3
HiC_scaffold_10	AUGUSTUS	intron	63818222	63818344	1.0	-	.	ID=g2495.t4.intron3;Parent=g2495.t4
HiC_scaffold_10	gmst	intron	63818222	63818344	148.451433	-	0	ID=g2495.t1.intron3;Parent=g2495.t1
HiC_scaffold_10	gmst	intron	63818222	63818344	158.546499	-	0	ID=g2495.t2.intron3;Parent=g2495.t2
HiC_scaffold_10	AUGUSTUS	exon	63818345	63818549	.	-	.	ID=g2495.t3.exon4;Parent=g2495.t3
HiC_scaffold_10	AUGUSTUS	exon	63818345	63818549	.	-	.	ID=g2495.t4.exon4;Parent=g2495.t4
HiC_scaffold_10	AUGUSTUS	CDS	63818345	63818549	1.0	-	2	ID=g2495.t3.CDS4;Parent=g2495.t3
HiC_scaffold_10	AUGUSTUS	CDS	63818345	63818549	1.0	-	2	ID=g2495.t4.CDS4;Parent=g2495.t4
HiC_scaffold_10	gmst	CDS	63818345	63818549	148.451433	-	2	ID=g2495.t1.CDS4;Parent=g2495.t1
HiC_scaffold_10	gmst	exon	63818345	63818549	148.451433	-	2	ID=g2495.t1.exon4;Parent=g2495.t1
HiC_scaffold_10	gmst	CDS	63818345	63818549	158.546499	-	2	ID=g2495.t2.CDS4;Parent=g2495.t2
HiC_scaffold_10	gmst	exon	63818345	63818549	158.546499	-	2	ID=g2495.t2.exon4;Parent=g2495.t2
HiC_scaffold_10	AUGUSTUS	intron	63818550	63818877	1.0	-	.	ID=g2495.t3.intron4;Parent=g2495.t3
HiC_scaffold_10	AUGUSTUS	intron	63818550	63818877	1.0	-	.	ID=g2495.t4.intron4;Parent=g2495.t4
HiC_scaffold_10	gmst	intron	63818550	63818877	148.451433	-	0	ID=g2495.t1.intron4;Parent=g2495.t1
HiC_scaffold_10	gmst	intron	63818550	63818877	158.546499	-	0	ID=g2495.t2.intron4;Parent=g2495.t2
HiC_scaffold_10	AUGUSTUS	exon	63818878	63818959	.	-	.	ID=g2495.t3.exon5;Parent=g2495.t3
HiC_scaffold_10	AUGUSTUS	exon	63818878	63818959	.	-	.	ID=g2495.t4.exon5;Parent=g2495.t4
HiC_scaffold_10	AUGUSTUS	CDS	63818878	63818959	0.88	-	0	ID=g2495.t3.CDS5;Parent=g2495.t3
HiC_scaffold_10	AUGUSTUS	CDS	63818878	63818959	0.9	-	0	ID=g2495.t4.CDS5;Parent=g2495.t4
HiC_scaffold_10	gmst	CDS	63818878	63819136	148.451433	-	0	ID=g2495.t1.CDS5;Parent=g2495.t1
HiC_scaffold_10	gmst	exon	63818878	63819136	148.451433	-	0	ID=g2495.t1.exon5;Parent=g2495.t1
HiC_scaffold_10	gmst	CDS	63818878	63819136	158.546499	-	0	ID=g2495.t2.CDS5;Parent=g2495.t2
HiC_scaffold_10	gmst	exon	63818878	63819136	158.546499	-	0	ID=g2495.t2.exon5;Parent=g2495.t2
HiC_scaffold_10	AUGUSTUS	intron	63818960	63819031	0.88	-	.	ID=g2495.t3.intron5;Parent=g2495.t3
HiC_scaffold_10	AUGUSTUS	intron	63818960	63819031	0.9	-	.	ID=g2495.t4.intron5;Parent=g2495.t4
HiC_scaffold_10	AUGUSTUS	exon	63819032	63819136	.	-	.	ID=g2495.t3.exon6;Parent=g2495.t3
HiC_scaffold_10	AUGUSTUS	exon	63819032	63819136	.	-	.	ID=g2495.t4.exon6;Parent=g2495.t4
HiC_scaffold_10	AUGUSTUS	CDS	63819032	63819136	0.88	-	0	ID=g2495.t3.CDS6;Parent=g2495.t3
HiC_scaffold_10	AUGUSTUS	CDS	63819032	63819136	0.9	-	0	ID=g2495.t4.CDS6;Parent=g2495.t4
HiC_scaffold_10	AUGUSTUS	intron	63819137	63819220	1.0	-	.	ID=g2495.t3.intron6;Parent=g2495.t3
HiC_scaffold_10	AUGUSTUS	intron	63819137	63819220	1.0	-	.	ID=g2495.t4.intron6;Parent=g2495.t4
HiC_scaffold_10	gmst	intron	63819137	63819220	148.451433	-	0	ID=g2495.t1.intron5;Parent=g2495.t1
HiC_scaffold_10	gmst	intron	63819137	63819220	158.546499	-	0	ID=g2495.t2.intron5;Parent=g2495.t2
HiC_scaffold_10	AUGUSTUS	exon	63819221	63819436	.	-	.	ID=g2495.t3.exon7;Parent=g2495.t3
HiC_scaffold_10	AUGUSTUS	exon	63819221	63819436	.	-	.	ID=g2495.t4.exon7;Parent=g2495.t4
HiC_scaffold_10	AUGUSTUS	CDS	63819221	63819436	1.0	-	0	ID=g2495.t3.CDS7;Parent=g2495.t3
HiC_scaffold_10	AUGUSTUS	CDS	63819221	63819436	1.0	-	0	ID=g2495.t4.CDS7;Parent=g2495.t4
HiC_scaffold_10	gmst	CDS	63819221	63819436	148.451433	-	0	ID=g2495.t1.CDS6;Parent=g2495.t1
HiC_scaffold_10	gmst	exon	63819221	63819436	148.451433	-	0	ID=g2495.t1.exon6;Parent=g2495.t1
HiC_scaffold_10	gmst	CDS	63819221	63819436	158.546499	-	0	ID=g2495.t2.CDS6;Parent=g2495.t2
HiC_scaffold_10	gmst	exon	63819221	63819436	158.546499	-	0	ID=g2495.t2.exon6;Parent=g2495.t2
HiC_scaffold_10	AUGUSTUS	intron	63819437	63819528	1.0	-	.	ID=g2495.t3.intron7;Parent=g2495.t3
HiC_scaffold_10	AUGUSTUS	intron	63819437	63819528	1.0	-	.	ID=g2495.t4.intron7;Parent=g2495.t4
HiC_scaffold_10	gmst	intron	63819437	63819528	148.451433	-	0	ID=g2495.t1.intron6;Parent=g2495.t1
HiC_scaffold_10	gmst	intron	63819437	63819528	158.546499	-	0	ID=g2495.t2.intron6;Parent=g2495.t2
HiC_scaffold_10	AUGUSTUS	exon	63819529	63819633	.	-	.	ID=g2495.t3.exon8;Parent=g2495.t3
HiC_scaffold_10	AUGUSTUS	exon	63819529	63819633	.	-	.	ID=g2495.t4.exon8;Parent=g2495.t4
HiC_scaffold_10	AUGUSTUS	CDS	63819529	63819633	1.0	-	0	ID=g2495.t3.CDS8;Parent=g2495.t3
HiC_scaffold_10	AUGUSTUS	CDS	63819529	63819633	1.0	-	0	ID=g2495.t4.CDS8;Parent=g2495.t4
HiC_scaffold_10	gmst	CDS	63819529	63819633	148.451433	-	0	ID=g2495.t1.CDS7;Parent=g2495.t1
HiC_scaffold_10	gmst	exon	63819529	63819633	148.451433	-	0	ID=g2495.t1.exon7;Parent=g2495.t1
HiC_scaffold_10	gmst	CDS	63819529	63819633	158.546499	-	0	ID=g2495.t2.CDS7;Parent=g2495.t2
HiC_scaffold_10	gmst	exon	63819529	63819633	158.546499	-	0	ID=g2495.t2.exon7;Parent=g2495.t2
HiC_scaffold_10	AUGUSTUS	intron	63819634	63819738	1.0	-	.	ID=g2495.t3.intron8;Parent=g2495.t3
HiC_scaffold_10	AUGUSTUS	intron	63819634	63819738	1.0	-	.	ID=g2495.t4.intron8;Parent=g2495.t4
HiC_scaffold_10	gmst	intron	63819634	63819738	148.451433	-	0	ID=g2495.t1.intron7;Parent=g2495.t1
HiC_scaffold_10	gmst	intron	63819634	63819738	158.546499	-	0	ID=g2495.t2.intron7;Parent=g2495.t2
HiC_scaffold_10	AUGUSTUS	exon	63819739	63819864	.	-	.	ID=g2495.t3.exon9;Parent=g2495.t3
HiC_scaffold_10	AUGUSTUS	exon	63819739	63819864	.	-	.	ID=g2495.t4.exon9;Parent=g2495.t4
HiC_scaffold_10	AUGUSTUS	CDS	63819739	63819864	1.0	-	0	ID=g2495.t3.CDS9;Parent=g2495.t3
HiC_scaffold_10	AUGUSTUS	CDS	63819739	63819864	1.0	-	0	ID=g2495.t4.CDS9;Parent=g2495.t4
HiC_scaffold_10	gmst	CDS	63819739	63819864	148.451433	-	0	ID=g2495.t1.CDS8;Parent=g2495.t1
HiC_scaffold_10	gmst	exon	63819739	63819864	148.451433	-	0	ID=g2495.t1.exon8;Parent=g2495.t1
HiC_scaffold_10	gmst	CDS	63819739	63819864	158.546499	-	0	ID=g2495.t2.CDS8;Parent=g2495.t2
HiC_scaffold_10	gmst	exon	63819739	63819864	158.546499	-	0	ID=g2495.t2.exon8;Parent=g2495.t2
HiC_scaffold_10	AUGUSTUS	intron	63819865	63820411	1.0	-	.	ID=g2495.t3.intron9;Parent=g2495.t3
HiC_scaffold_10	gmst	intron	63819865	63820411	158.546499	-	0	ID=g2495.t2.intron8;Parent=g2495.t2
HiC_scaffold_10	AUGUSTUS	intron	63819865	63820888	1.0	-	.	ID=g2495.t4.intron9;Parent=g2495.t4
HiC_scaffold_10	gmst	intron	63819865	63820888	148.451433	-	0	ID=g2495.t1.intron8;Parent=g2495.t1
HiC_scaffold_10	AUGUSTUS	exon	63820412	63820525	.	-	.	ID=g2495.t3.exon10;Parent=g2495.t3
HiC_scaffold_10	AUGUSTUS	CDS	63820412	63820525	1.0	-	0	ID=g2495.t3.CDS10;Parent=g2495.t3
HiC_scaffold_10	gmst	CDS	63820412	63820525	158.546499	-	0	ID=g2495.t2.CDS9;Parent=g2495.t2
HiC_scaffold_10	gmst	exon	63820412	63820525	158.546499	-	0	ID=g2495.t2.exon9;Parent=g2495.t2
HiC_scaffold_10	AUGUSTUS	intron	63820526	63820888	1.0	-	.	ID=g2495.t3.intron10;Parent=g2495.t3
HiC_scaffold_10	gmst	intron	63820526	63820888	158.546499	-	0	ID=g2495.t2.intron9;Parent=g2495.t2
HiC_scaffold_10	AUGUSTUS	exon	63820889	63821049	.	-	.	ID=g2495.t3.exon11;Parent=g2495.t3
HiC_scaffold_10	AUGUSTUS	exon	63820889	63821049	.	-	.	ID=g2495.t4.exon10;Parent=g2495.t4
HiC_scaffold_10	AUGUSTUS	CDS	63820889	63821049	1.0	-	2	ID=g2495.t3.CDS11;Parent=g2495.t3
HiC_scaffold_10	AUGUSTUS	CDS	63820889	63821049	1.0	-	2	ID=g2495.t4.CDS10;Parent=g2495.t4
HiC_scaffold_10	gmst	CDS	63820889	63821049	148.451433	-	2	ID=g2495.t1.CDS9;Parent=g2495.t1
HiC_scaffold_10	gmst	exon	63820889	63821049	148.451433	-	2	ID=g2495.t1.exon9;Parent=g2495.t1
HiC_scaffold_10	gmst	CDS	63820889	63821049	158.546499	-	2	ID=g2495.t2.CDS10;Parent=g2495.t2
HiC_scaffold_10	gmst	exon	63820889	63821049	158.546499	-	2	ID=g2495.t2.exon10;Parent=g2495.t2
HiC_scaffold_10	AUGUSTUS	intron	63821050	63821167	1.0	-	.	ID=g2495.t3.intron11;Parent=g2495.t3
HiC_scaffold_10	AUGUSTUS	intron	63821050	63821167	1.0	-	.	ID=g2495.t4.intron10;Parent=g2495.t4
HiC_scaffold_10	gmst	intron	63821050	63821167	148.451433	-	0	ID=g2495.t1.intron9;Parent=g2495.t1
HiC_scaffold_10	gmst	intron	63821050	63821167	158.546499	-	0	ID=g2495.t2.intron10;Parent=g2495.t2
HiC_scaffold_10	AUGUSTUS	exon	63821168	63821309	.	-	.	ID=g2495.t3.exon12;Parent=g2495.t3
HiC_scaffold_10	AUGUSTUS	exon	63821168	63821309	.	-	.	ID=g2495.t4.exon11;Parent=g2495.t4
HiC_scaffold_10	AUGUSTUS	CDS	63821168	63821309	1.0	-	0	ID=g2495.t3.CDS12;Parent=g2495.t3
HiC_scaffold_10	AUGUSTUS	CDS	63821168	63821309	1.0	-	0	ID=g2495.t4.CDS11;Parent=g2495.t4
HiC_scaffold_10	gmst	CDS	63821168	63821309	148.451433	-	0	ID=g2495.t1.CDS10;Parent=g2495.t1
HiC_scaffold_10	gmst	exon	63821168	63821309	148.451433	-	0	ID=g2495.t1.exon10;Parent=g2495.t1
HiC_scaffold_10	gmst	CDS	63821168	63821309	158.546499	-	0	ID=g2495.t2.CDS11;Parent=g2495.t2
HiC_scaffold_10	gmst	exon	63821168	63821309	158.546499	-	0	ID=g2495.t2.exon11;Parent=g2495.t2
HiC_scaffold_10	AUGUSTUS	intron	63821310	63822000	1.0	-	.	ID=g2495.t3.intron12;Parent=g2495.t3
HiC_scaffold_10	AUGUSTUS	intron	63821310	63822000	1.0	-	.	ID=g2495.t4.intron11;Parent=g2495.t4
HiC_scaffold_10	gmst	intron	63821310	63822000	148.451433	-	0	ID=g2495.t1.intron10;Parent=g2495.t1
HiC_scaffold_10	gmst	intron	63821310	63822000	158.546499	-	0	ID=g2495.t2.intron11;Parent=g2495.t2
HiC_scaffold_10	AUGUSTUS	exon	63822001	63822099	.	-	.	ID=g2495.t3.exon13;Parent=g2495.t3
HiC_scaffold_10	AUGUSTUS	exon	63822001	63822099	.	-	.	ID=g2495.t4.exon12;Parent=g2495.t4
HiC_scaffold_10	AUGUSTUS	CDS	63822001	63822099	1.0	-	0	ID=g2495.t3.CDS13;Parent=g2495.t3
HiC_scaffold_10	AUGUSTUS	CDS	63822001	63822099	1.0	-	0	ID=g2495.t4.CDS12;Parent=g2495.t4
HiC_scaffold_10	gmst	CDS	63822001	63822099	148.451433	-	0	ID=g2495.t1.CDS11;Parent=g2495.t1
HiC_scaffold_10	gmst	exon	63822001	63822099	148.451433	-	0	ID=g2495.t1.exon11;Parent=g2495.t1
HiC_scaffold_10	gmst	CDS	63822001	63822099	158.546499	-	0	ID=g2495.t2.CDS12;Parent=g2495.t2
HiC_scaffold_10	gmst	exon	63822001	63822099	158.546499	-	0	ID=g2495.t2.exon12;Parent=g2495.t2
HiC_scaffold_10	AUGUSTUS	intron	63822100	63822184	1.0	-	.	ID=g2495.t3.intron13;Parent=g2495.t3
HiC_scaffold_10	AUGUSTUS	intron	63822100	63822184	1.0	-	.	ID=g2495.t4.intron12;Parent=g2495.t4
HiC_scaffold_10	gmst	intron	63822100	63822184	148.451433	-	0	ID=g2495.t1.intron11;Parent=g2495.t1
HiC_scaffold_10	gmst	intron	63822100	63822184	158.546499	-	0	ID=g2495.t2.intron12;Parent=g2495.t2
HiC_scaffold_10	AUGUSTUS	exon	63822185	63822268	.	-	.	ID=g2495.t3.exon14;Parent=g2495.t3
HiC_scaffold_10	AUGUSTUS	exon	63822185	63822268	.	-	.	ID=g2495.t4.exon13;Parent=g2495.t4
HiC_scaffold_10	AUGUSTUS	CDS	63822185	63822268	1.0	-	0	ID=g2495.t3.CDS14;Parent=g2495.t3
HiC_scaffold_10	AUGUSTUS	CDS	63822185	63822268	1.0	-	0	ID=g2495.t4.CDS13;Parent=g2495.t4
HiC_scaffold_10	gmst	CDS	63822185	63822268	148.451433	-	0	ID=g2495.t1.CDS12;Parent=g2495.t1
HiC_scaffold_10	gmst	exon	63822185	63822268	148.451433	-	0	ID=g2495.t1.exon12;Parent=g2495.t1
HiC_scaffold_10	gmst	CDS	63822185	63822268	158.546499	-	0	ID=g2495.t2.CDS13;Parent=g2495.t2
HiC_scaffold_10	gmst	exon	63822185	63822268	158.546499	-	0	ID=g2495.t2.exon13;Parent=g2495.t2
HiC_scaffold_10	AUGUSTUS	intron	63822269	63822457	1.0	-	.	ID=g2495.t3.intron14;Parent=g2495.t3
HiC_scaffold_10	AUGUSTUS	intron	63822269	63822457	1.0	-	.	ID=g2495.t4.intron13;Parent=g2495.t4
HiC_scaffold_10	gmst	intron	63822269	63822457	148.451433	-	0	ID=g2495.t1.intron12;Parent=g2495.t1
HiC_scaffold_10	gmst	intron	63822269	63822457	158.546499	-	0	ID=g2495.t2.intron13;Parent=g2495.t2
HiC_scaffold_10	AUGUSTUS	exon	63822458	63822568	.	-	.	ID=g2495.t3.exon15;Parent=g2495.t3
HiC_scaffold_10	AUGUSTUS	exon	63822458	63822568	.	-	.	ID=g2495.t4.exon14;Parent=g2495.t4
HiC_scaffold_10	AUGUSTUS	CDS	63822458	63822568	1.0	-	0	ID=g2495.t3.CDS15;Parent=g2495.t3
HiC_scaffold_10	AUGUSTUS	CDS	63822458	63822568	1.0	-	0	ID=g2495.t4.CDS14;Parent=g2495.t4
HiC_scaffold_10	gmst	CDS	63822458	63822568	148.451433	-	0	ID=g2495.t1.CDS13;Parent=g2495.t1
HiC_scaffold_10	gmst	exon	63822458	63822568	148.451433	-	0	ID=g2495.t1.exon13;Parent=g2495.t1
HiC_scaffold_10	gmst	CDS	63822458	63822568	158.546499	-	0	ID=g2495.t2.CDS14;Parent=g2495.t2
HiC_scaffold_10	gmst	exon	63822458	63822568	158.546499	-	0	ID=g2495.t2.exon14;Parent=g2495.t2
HiC_scaffold_10	AUGUSTUS	intron	63822569	63822943	1.0	-	.	ID=g2495.t3.intron15;Parent=g2495.t3
HiC_scaffold_10	AUGUSTUS	intron	63822569	63822943	1.0	-	.	ID=g2495.t4.intron14;Parent=g2495.t4
HiC_scaffold_10	gmst	intron	63822569	63822943	148.451433	-	0	ID=g2495.t1.intron13;Parent=g2495.t1
HiC_scaffold_10	gmst	intron	63822569	63822943	158.546499	-	0	ID=g2495.t2.intron14;Parent=g2495.t2
HiC_scaffold_10	gmst	CDS	63822944	63823027	148.451433	-	0	ID=g2495.t1.CDS14;Parent=g2495.t1
HiC_scaffold_10	gmst	exon	63822944	63823027	148.451433	-	0	ID=g2495.t1.exon14;Parent=g2495.t1
HiC_scaffold_10	gmst	CDS	63822944	63823027	158.546499	-	0	ID=g2495.t2.CDS15;Parent=g2495.t2
HiC_scaffold_10	gmst	exon	63822944	63823027	158.546499	-	0	ID=g2495.t2.exon15;Parent=g2495.t2
HiC_scaffold_10	AUGUSTUS	exon	63822944	63823095	.	-	.	ID=g2495.t3.exon16;Parent=g2495.t3
HiC_scaffold_10	AUGUSTUS	exon	63822944	63823095	.	-	.	ID=g2495.t4.exon15;Parent=g2495.t4
HiC_scaffold_10	AUGUSTUS	CDS	63822944	63823095	1.0	-	2	ID=g2495.t3.CDS16;Parent=g2495.t3
HiC_scaffold_10	AUGUSTUS	CDS	63822944	63823095	1.0	-	2	ID=g2495.t4.CDS15;Parent=g2495.t4
HiC_scaffold_10	gmst	start_codon	63823025	63823027	148.451433	-	0	ID=g2495.t1.start1;Parent=g2495.t1
HiC_scaffold_10	gmst	start_codon	63823025	63823027	158.546499	-	0	ID=g2495.t2.start1;Parent=g2495.t2
HiC_scaffold_10	AUGUSTUS	intron	63823096	63823183	1.0	-	.	ID=g2495.t3.intron16;Parent=g2495.t3
HiC_scaffold_10	AUGUSTUS	intron	63823096	63823183	1.0	-	.	ID=g2495.t4.intron15;Parent=g2495.t4
HiC_scaffold_10	AUGUSTUS	exon	63823184	63823250	.	-	.	ID=g2495.t3.exon17;Parent=g2495.t3
HiC_scaffold_10	AUGUSTUS	exon	63823184	63823250	.	-	.	ID=g2495.t4.exon16;Parent=g2495.t4
HiC_scaffold_10	AUGUSTUS	CDS	63823184	63823250	1.0	-	0	ID=g2495.t3.CDS17;Parent=g2495.t3
HiC_scaffold_10	AUGUSTUS	CDS	63823184	63823250	1.0	-	0	ID=g2495.t4.CDS16;Parent=g2495.t4
HiC_scaffold_10	AUGUSTUS	intron	63823251	63823336	1.0	-	.	ID=g2495.t3.intron17;Parent=g2495.t3
HiC_scaffold_10	AUGUSTUS	intron	63823251	63823336	1.0	-	.	ID=g2495.t4.intron16;Parent=g2495.t4
HiC_scaffold_10	AUGUSTUS	exon	63823337	63823468	.	-	.	ID=g2495.t3.exon18;Parent=g2495.t3
HiC_scaffold_10	AUGUSTUS	exon	63823337	63823468	.	-	.	ID=g2495.t4.exon17;Parent=g2495.t4
HiC_scaffold_10	AUGUSTUS	CDS	63823337	63823468	1.0	-	0	ID=g2495.t3.CDS18;Parent=g2495.t3
HiC_scaffold_10	AUGUSTUS	CDS	63823337	63823468	1.0	-	0	ID=g2495.t4.CDS17;Parent=g2495.t4
HiC_scaffold_10	AUGUSTUS	intron	63823469	63824235	1.0	-	.	ID=g2495.t3.intron18;Parent=g2495.t3
HiC_scaffold_10	AUGUSTUS	intron	63823469	63824235	1.0	-	.	ID=g2495.t4.intron17;Parent=g2495.t4
HiC_scaffold_10	AUGUSTUS	exon	63824236	63824338	.	-	.	ID=g2495.t3.exon19;Parent=g2495.t3
HiC_scaffold_10	AUGUSTUS	exon	63824236	63824338	.	-	.	ID=g2495.t4.exon18;Parent=g2495.t4
HiC_scaffold_10	AUGUSTUS	CDS	63824236	63824338	1.0	-	1	ID=g2495.t3.CDS19;Parent=g2495.t3
HiC_scaffold_10	AUGUSTUS	CDS	63824236	63824338	1.0	-	1	ID=g2495.t4.CDS18;Parent=g2495.t4
HiC_scaffold_10	AUGUSTUS	intron	63824339	63824934	1.0	-	.	ID=g2495.t3.intron19;Parent=g2495.t3
HiC_scaffold_10	AUGUSTUS	intron	63824339	63824934	1.0	-	.	ID=g2495.t4.intron18;Parent=g2495.t4
HiC_scaffold_10	AUGUSTUS	exon	63824935	63825075	.	-	.	ID=g2495.t3.exon20;Parent=g2495.t3
HiC_scaffold_10	AUGUSTUS	exon	63824935	63825075	.	-	.	ID=g2495.t4.exon19;Parent=g2495.t4
HiC_scaffold_10	AUGUSTUS	CDS	63824935	63825075	1.0	-	1	ID=g2495.t3.CDS20;Parent=g2495.t3
HiC_scaffold_10	AUGUSTUS	CDS	63824935	63825075	1.0	-	1	ID=g2495.t4.CDS19;Parent=g2495.t4
HiC_scaffold_10	AUGUSTUS	intron	63825076	63825713	1.0	-	.	ID=g2495.t3.intron20;Parent=g2495.t3
HiC_scaffold_10	AUGUSTUS	intron	63825076	63825713	1.0	-	.	ID=g2495.t4.intron19;Parent=g2495.t4
HiC_scaffold_10	AUGUSTUS	exon	63825714	63825779	.	-	.	ID=g2495.t3.exon21;Parent=g2495.t3
HiC_scaffold_10	AUGUSTUS	exon	63825714	63825779	.	-	.	ID=g2495.t4.exon20;Parent=g2495.t4
HiC_scaffold_10	AUGUSTUS	CDS	63825714	63825779	1.0	-	1	ID=g2495.t3.CDS21;Parent=g2495.t3
HiC_scaffold_10	AUGUSTUS	CDS	63825714	63825779	1.0	-	1	ID=g2495.t4.CDS20;Parent=g2495.t4
HiC_scaffold_10	AUGUSTUS	intron	63825780	63826100	1.0	-	.	ID=g2495.t3.intron21;Parent=g2495.t3
HiC_scaffold_10	AUGUSTUS	intron	63825780	63826100	1.0	-	.	ID=g2495.t4.intron20;Parent=g2495.t4
HiC_scaffold_10	AUGUSTUS	exon	63826101	63826165	.	-	.	ID=g2495.t3.exon22;Parent=g2495.t3
HiC_scaffold_10	AUGUSTUS	exon	63826101	63826165	.	-	.	ID=g2495.t4.exon21;Parent=g2495.t4
HiC_scaffold_10	AUGUSTUS	CDS	63826101	63826165	0.96	-	0	ID=g2495.t3.CDS22;Parent=g2495.t3
HiC_scaffold_10	AUGUSTUS	CDS	63826101	63826165	0.96	-	0	ID=g2495.t4.CDS21;Parent=g2495.t4
HiC_scaffold_10	AUGUSTUS	intron	63826166	63826878	0.23	-	.	ID=g2495.t4.intron21;Parent=g2495.t4
HiC_scaffold_10	AUGUSTUS	intron	63826166	63826878	0.27	-	.	ID=g2495.t3.intron22;Parent=g2495.t3
HiC_scaffold_10	AUGUSTUS	exon	63826879	63827367	.	-	.	ID=g2495.t3.exon23;Parent=g2495.t3
HiC_scaffold_10	AUGUSTUS	exon	63826879	63827367	.	-	.	ID=g2495.t4.exon22;Parent=g2495.t4
HiC_scaffold_10	AUGUSTUS	CDS	63826879	63827367	0.23	-	0	ID=g2495.t4.CDS22;Parent=g2495.t4
HiC_scaffold_10	AUGUSTUS	CDS	63826879	63827367	0.27	-	0	ID=g2495.t3.CDS23;Parent=g2495.t3
HiC_scaffold_10	AUGUSTUS	start_codon	63827365	63827367	.	-	0	ID=g2495.t3.start1;Parent=g2495.t3
HiC_scaffold_10	AUGUSTUS	start_codon	63827365	63827367	.	-	0	ID=g2495.t4.start1;Parent=g2495.t4
HiC_scaffold_10	AUGUSTUS	stop_codon	63827741	63827743	.	-	0	ID=g2496.t1.stop1;Parent=g2496.t1
HiC_scaffold_10	AUGUSTUS	gene	63827741	63828004	.	-	.	ID=g2496
HiC_scaffold_10	AUGUSTUS	exon	63827741	63828004	.	-	.	ID=g2496.t1.exon1;Parent=g2496.t1
HiC_scaffold_10	AUGUSTUS	mRNA	63827741	63828004	0.67	-	.	ID=g2496.t1;Parent=g2496
HiC_scaffold_10	AUGUSTUS	CDS	63827741	63828004	0.67	-	0	ID=g2496.t1.CDS1;Parent=g2496.t1
HiC_scaffold_10	AUGUSTUS	start_codon	63828002	63828004	.	-	0	ID=g2496.t1.start1;Parent=g2496.t1
HiC_scaffold_10	AUGUSTUS	stop_codon	63861237	63861239	.	-	0	ID=g2497.t1.stop1;Parent=g2497.t1
HiC_scaffold_10	AUGUSTUS	stop_codon	63861237	63861239	.	-	0	ID=g2497.t2.stop1;Parent=g2497.t2
HiC_scaffold_10	AUGUSTUS	exon	63861237	63862640	.	-	.	ID=g2497.t2.exon1;Parent=g2497.t2
HiC_scaffold_10	AUGUSTUS	mRNA	63861237	63862640	0.71	-	.	ID=g2497.t2;Parent=g2497;em_target=9612.ENSCAFP00000038465;em_score=1036.4;em_evalue=0.0;em_tcov=.;em_OGs=2CN11@1|root,2QT83@2759|Eukaryota,38D3X@33154|Opisthokonta,3BDRF@33208|Metazoa,3CX54@33213|Bilateria,482YQ@7711|Chordata,494V4@7742|Vertebrata,3J8VX@40674|Mammalia,3ENWH@33554|Carnivora;em_COG_cat=K;em_desc=zinc finger;em_max_annot_lvl=33208|Metazoa;em_PFAMs=Dimer_Tnp_hAT,zf-BED;em_Preferred_name=ZBED5;em_GOs=GO:0000981,GO:0003674,GO:0003676,GO:0003677,GO:0003700,GO:0005488,GO:0005575,GO:0005622,GO:0005623,GO:0005634,GO:0005654,GO:0005737,GO:0006355,GO:0006357,GO:0008150,GO:0009889,GO:0010468,GO:0010556,GO:0019219,GO:0019222,GO:0031323,GO:0031326,GO:0031974,GO:0031981,GO:0043226,GO:0043227,GO:0043229,GO:0043231,GO:0043233,GO:0044422,GO:0044424,GO:0044428,GO:0044446,GO:0044464,GO:0050789,GO:0050794,GO:0051171,GO:0051252,GO:0060255,GO:0065007,GO:0070013,GO:0080090,GO:0097159,GO:0140110,GO:1901363,GO:1903506,GO:2000112,GO:2001141
HiC_scaffold_10	AUGUSTUS	CDS	63861237	63862640	0.71	-	0	ID=g2497.t2.CDS1;Parent=g2497.t2
HiC_scaffold_10	AUGUSTUS	gene	63861237	63863321	.	-	.	ID=g2497
HiC_scaffold_10	AUGUSTUS	exon	63861237	63863321	.	-	.	ID=g2497.t1.exon1;Parent=g2497.t1
HiC_scaffold_10	AUGUSTUS	mRNA	63861237	63863321	1.0	-	.	ID=g2497.t1;Parent=g2497;em_target=9668.ENSMPUP00000018870;em_score=1554.4;em_evalue=0.0;em_tcov=.;em_OGs=2CN11@1|root,2QT83@2759|Eukaryota,38D3X@33154|Opisthokonta,3BDRF@33208|Metazoa,3CX54@33213|Bilateria,482YQ@7711|Chordata,494V4@7742|Vertebrata,3J8VX@40674|Mammalia,3ENWH@33554|Carnivora;em_COG_cat=K;em_desc=zinc finger;em_max_annot_lvl=33208|Metazoa;em_PFAMs=Dimer_Tnp_hAT,zf-BED;em_Preferred_name=ZBED5;em_GOs=GO:0000981,GO:0003674,GO:0003676,GO:0003677,GO:0003700,GO:0005488,GO:0005575,GO:0005622,GO:0005623,GO:0005634,GO:0005654,GO:0005737,GO:0006355,GO:0006357,GO:0008150,GO:0009889,GO:0010468,GO:0010556,GO:0019219,GO:0019222,GO:0031323,GO:0031326,GO:0031974,GO:0031981,GO:0043226,GO:0043227,GO:0043229,GO:0043231,GO:0043233,GO:0044422,GO:0044424,GO:0044428,GO:0044446,GO:0044464,GO:0050789,GO:0050794,GO:0051171,GO:0051252,GO:0060255,GO:0065007,GO:0070013,GO:0080090,GO:0097159,GO:0140110,GO:1901363,GO:1903506,GO:2000112,GO:2001141
HiC_scaffold_10	AUGUSTUS	CDS	63861237	63863321	1.0	-	0	ID=g2497.t1.CDS1;Parent=g2497.t1
HiC_scaffold_10	AUGUSTUS	start_codon	63862638	63862640	.	-	0	ID=g2497.t2.start1;Parent=g2497.t2
HiC_scaffold_10	AUGUSTUS	start_codon	63863319	63863321	.	-	0	ID=g2497.t1.start1;Parent=g2497.t1
HiC_scaffold_10	AUGUSTUS	stop_codon	63978684	63978686	.	-	0	ID=g2498.t1.stop1;Parent=g2498.t1
HiC_scaffold_10	AUGUSTUS	exon	63978684	63978761	.	-	.	ID=g2498.t1.exon1;Parent=g2498.t1
HiC_scaffold_10	AUGUSTUS	CDS	63978684	63978761	1.0	-	0	ID=g2498.t1.CDS1;Parent=g2498.t1
HiC_scaffold_10	AUGUSTUS	gene	63978684	64094939	.	-	.	ID=g2498
HiC_scaffold_10	AUGUSTUS	mRNA	63978684	64094939	0.98	-	.	ID=g2498.t1;Parent=g2498
HiC_scaffold_10	AUGUSTUS	intron	63978762	64094512	1.0	-	.	ID=g2498.t1.intron1;Parent=g2498.t1
HiC_scaffold_10	AUGUSTUS	exon	64094513	64094629	.	-	.	ID=g2498.t1.exon2;Parent=g2498.t1
HiC_scaffold_10	AUGUSTUS	CDS	64094513	64094629	1.0	-	0	ID=g2498.t1.CDS2;Parent=g2498.t1
HiC_scaffold_10	AUGUSTUS	intron	64094630	64094846	1.0	-	.	ID=g2498.t1.intron2;Parent=g2498.t1
HiC_scaffold_10	AUGUSTUS	exon	64094847	64094939	.	-	.	ID=g2498.t1.exon3;Parent=g2498.t1
HiC_scaffold_10	AUGUSTUS	CDS	64094847	64094939	0.98	-	0	ID=g2498.t1.CDS3;Parent=g2498.t1
HiC_scaffold_10	AUGUSTUS	start_codon	64094937	64094939	.	-	0	ID=g2498.t1.start1;Parent=g2498.t1
HiC_scaffold_10	AUGUSTUS	stop_codon	64200138	64200140	.	-	0	ID=g2499.t1.stop1;Parent=g2499.t1
HiC_scaffold_10	AUGUSTUS	exon	64200138	64200284	.	-	.	ID=g2499.t1.exon1;Parent=g2499.t1
HiC_scaffold_10	AUGUSTUS	CDS	64200138	64200284	1.0	-	0	ID=g2499.t1.CDS1;Parent=g2499.t1
HiC_scaffold_10	AUGUSTUS	gene	64200138	64540273	.	-	.	ID=g2499
HiC_scaffold_10	AUGUSTUS	mRNA	64200138	64540273	1.0	-	.	ID=g2499.t1;Parent=g2499;em_target=9707.XP_004394646.1;em_score=1418.8;em_evalue=0.0;em_tcov=.;em_OGs=KOG3736@1|root,KOG3736@2759|Eukaryota,38GRU@33154|Opisthokonta,3BJGM@33208|Metazoa,3CXND@33213|Bilateria,481M6@7711|Chordata,4980V@7742|Vertebrata,3J3SZ@40674|Mammalia,3ERU3@33554|Carnivora;em_COG_cat=O;em_desc=Polypeptide N-acetylgalactosaminyltransferase 18;em_max_annot_lvl=33208|Metazoa;em_Preferred_name=GALNT18;em_PFAMs=Glycos_transf_2,Ricin_B_lectin;em_EC=2.4.1.41;em_KEGG_ko=ko:K00710;em_KEGG_Pathway=ko00512,ko01100,map00512,map01100;em_KEGG_Module=M00056;em_KEGG_Reaction=R05907;em_BRITE=ko00000,ko00001,ko00002,ko01000,ko01003;em_CAZy=GT27;em_GOs=GO:0003674,GO:0003824,GO:0004653,GO:0006464,GO:0006486,GO:0006493,GO:0006807,GO:0008150,GO:0008152,GO:0008194,GO:0008376,GO:0009058,GO:0009059,GO:0009100,GO:0009101,GO:0009987,GO:0016740,GO:0016757,GO:0016758,GO:0019538,GO:0034645,GO:0036211,GO:0043170,GO:0043412,GO:0043413,GO:0044237,GO:0044238,GO:0044249,GO:0044260,GO:0044267,GO:0070085,GO:0071704,GO:0140096,GO:1901135,GO:1901137,GO:1901564,GO:1901566,GO:1901576
HiC_scaffold_10	AUGUSTUS	intron	64200285	64214506	1.0	-	.	ID=g2499.t1.intron1;Parent=g2499.t1
HiC_scaffold_10	AUGUSTUS	exon	64214507	64214671	.	-	.	ID=g2499.t1.exon2;Parent=g2499.t1
HiC_scaffold_10	AUGUSTUS	CDS	64214507	64214671	1.0	-	0	ID=g2499.t1.CDS2;Parent=g2499.t1
HiC_scaffold_10	AUGUSTUS	intron	64214672	64244622	1.0	-	.	ID=g2499.t1.intron2;Parent=g2499.t1
HiC_scaffold_10	AUGUSTUS	exon	64244623	64244718	.	-	.	ID=g2499.t1.exon3;Parent=g2499.t1
HiC_scaffold_10	AUGUSTUS	CDS	64244623	64244718	1.0	-	0	ID=g2499.t1.CDS3;Parent=g2499.t1
HiC_scaffold_10	AUGUSTUS	intron	64244719	64249690	1.0	-	.	ID=g2499.t1.intron3;Parent=g2499.t1
HiC_scaffold_10	AUGUSTUS	exon	64249691	64249828	.	-	.	ID=g2499.t1.exon4;Parent=g2499.t1
HiC_scaffold_10	AUGUSTUS	CDS	64249691	64249828	1.0	-	0	ID=g2499.t1.CDS4;Parent=g2499.t1
HiC_scaffold_10	AUGUSTUS	intron	64249829	64257593	1.0	-	.	ID=g2499.t1.intron4;Parent=g2499.t1
HiC_scaffold_10	AUGUSTUS	exon	64257594	64257779	.	-	.	ID=g2499.t1.exon5;Parent=g2499.t1
HiC_scaffold_10	AUGUSTUS	CDS	64257594	64257779	1.0	-	0	ID=g2499.t1.CDS5;Parent=g2499.t1
HiC_scaffold_10	AUGUSTUS	intron	64257780	64293445	1.0	-	.	ID=g2499.t1.intron5;Parent=g2499.t1
HiC_scaffold_10	AUGUSTUS	exon	64293446	64293560	.	-	.	ID=g2499.t1.exon6;Parent=g2499.t1
HiC_scaffold_10	AUGUSTUS	CDS	64293446	64293560	1.0	-	1	ID=g2499.t1.CDS6;Parent=g2499.t1
HiC_scaffold_10	AUGUSTUS	intron	64293561	64298454	1.0	-	.	ID=g2499.t1.intron6;Parent=g2499.t1
HiC_scaffold_10	AUGUSTUS	exon	64298455	64298652	.	-	.	ID=g2499.t1.exon7;Parent=g2499.t1
HiC_scaffold_10	AUGUSTUS	CDS	64298455	64298652	1.0	-	1	ID=g2499.t1.CDS7;Parent=g2499.t1
HiC_scaffold_10	AUGUSTUS	intron	64298653	64300182	1.0	-	.	ID=g2499.t1.intron7;Parent=g2499.t1
HiC_scaffold_10	AUGUSTUS	exon	64300183	64300366	.	-	.	ID=g2499.t1.exon8;Parent=g2499.t1
HiC_scaffold_10	AUGUSTUS	CDS	64300183	64300366	1.0	-	2	ID=g2499.t1.CDS8;Parent=g2499.t1
HiC_scaffold_10	AUGUSTUS	intron	64300367	64351999	1.0	-	.	ID=g2499.t1.intron8;Parent=g2499.t1
HiC_scaffold_10	AUGUSTUS	exon	64352000	64352166	.	-	.	ID=g2499.t1.exon9;Parent=g2499.t1
HiC_scaffold_10	AUGUSTUS	CDS	64352000	64352166	1.0	-	1	ID=g2499.t1.CDS9;Parent=g2499.t1
HiC_scaffold_10	AUGUSTUS	intron	64352167	64368797	1.0	-	.	ID=g2499.t1.intron9;Parent=g2499.t1
HiC_scaffold_10	AUGUSTUS	exon	64368798	64368990	.	-	.	ID=g2499.t1.exon10;Parent=g2499.t1
HiC_scaffold_10	AUGUSTUS	CDS	64368798	64368990	1.0	-	2	ID=g2499.t1.CDS10;Parent=g2499.t1
HiC_scaffold_10	AUGUSTUS	intron	64368991	64540038	1.0	-	.	ID=g2499.t1.intron10;Parent=g2499.t1
HiC_scaffold_10	AUGUSTUS	exon	64540039	64540273	.	-	.	ID=g2499.t1.exon11;Parent=g2499.t1
HiC_scaffold_10	AUGUSTUS	CDS	64540039	64540273	1.0	-	0	ID=g2499.t1.CDS11;Parent=g2499.t1
HiC_scaffold_10	AUGUSTUS	start_codon	64540271	64540273	.	-	0	ID=g2499.t1.start1;Parent=g2499.t1
HiC_scaffold_10	AUGUSTUS	stop_codon	64724603	64724605	.	-	0	ID=g2500.t1.stop1;Parent=g2500.t1
HiC_scaffold_10	AUGUSTUS	gene	64724603	64725370	.	-	.	ID=g2500
HiC_scaffold_10	AUGUSTUS	exon	64724603	64725370	.	-	.	ID=g2500.t1.exon1;Parent=g2500.t1
HiC_scaffold_10	AUGUSTUS	mRNA	64724603	64725370	0.84	-	.	ID=g2500.t1;Parent=g2500
HiC_scaffold_10	AUGUSTUS	CDS	64724603	64725370	0.84	-	0	ID=g2500.t1.CDS1;Parent=g2500.t1
HiC_scaffold_10	AUGUSTUS	start_codon	64725368	64725370	.	-	0	ID=g2500.t1.start1;Parent=g2500.t1
HiC_scaffold_10	AUGUSTUS	start_codon	64748853	64748855	.	+	0	ID=g2501.t1.start1;Parent=g2501.t1
HiC_scaffold_10	AUGUSTUS	start_codon	64748853	64748855	.	+	0	ID=g2501.t4.start1;Parent=g2501.t4
HiC_scaffold_10	gmst	start_codon	64748853	64748855	364.25305	+	0	ID=g2501.t3.start1;Parent=g2501.t3
HiC_scaffold_10	gmst	start_codon	64748853	64748855	364.954088	+	0	ID=g2501.t2.start1;Parent=g2501.t2
HiC_scaffold_10	AUGUSTUS	exon	64748853	64748891	.	+	.	ID=g2501.t1.exon1;Parent=g2501.t1
HiC_scaffold_10	AUGUSTUS	CDS	64748853	64748891	1.0	+	0	ID=g2501.t1.CDS1;Parent=g2501.t1
HiC_scaffold_10	gmst	CDS	64748853	64748891	364.25305	+	0	ID=g2501.t3.CDS1;Parent=g2501.t3
HiC_scaffold_10	gmst	exon	64748853	64748891	364.25305	+	0	ID=g2501.t3.exon1;Parent=g2501.t3
HiC_scaffold_10	gmst	CDS	64748853	64748891	364.954088	+	0	ID=g2501.t2.CDS1;Parent=g2501.t2
HiC_scaffold_10	gmst	exon	64748853	64748891	364.954088	+	0	ID=g2501.t2.exon1;Parent=g2501.t2
HiC_scaffold_10	AUGUSTUS	exon	64748853	64749035	.	+	.	ID=g2501.t4.exon1;Parent=g2501.t4
HiC_scaffold_10	AUGUSTUS	CDS	64748853	64749035	0.5	+	0	ID=g2501.t4.CDS1;Parent=g2501.t4
HiC_scaffold_10	AUGUSTUS	gene	64748853	64860258	.	+	.	ID=g2501
HiC_scaffold_10	gmst	mRNA	64748853	64860258	.	+	.	ID=g2501.t2;Parent=g2501;em_target=9707.XP_004394647.1;em_score=3138.5;em_evalue=0.0;em_tcov=.;em_OGs=COG5077@1|root,KOG4598@2759|Eukaryota,38DTA@33154|Opisthokonta,3BEVE@33208|Metazoa,3CY0B@33213|Bilateria,4817W@7711|Chordata,4914Q@7742|Vertebrata,3JD27@40674|Mammalia,3ER5C@33554|Carnivora;em_COG_cat=O;em_desc=Ubiquitin specific peptidase 47;em_max_annot_lvl=33208|Metazoa;em_Preferred_name=USP47;em_EC=3.4.19.12;em_KEGG_ko=ko:K11857;em_BRITE=ko00000,ko01000,ko01002,ko04121;em_PFAMs=UCH,Ubiquitin_2;em_GOs=GO:0000151,GO:0000578,GO:0001558,GO:0001654,GO:0001745,GO:0003002,GO:0003674,GO:0003824,GO:0004843,GO:0005488,GO:0005515,GO:0005575,GO:0005622,GO:0005623,GO:0005634,GO:0005654,GO:0005737,GO:0006139,GO:0006259,GO:0006281,GO:0006284,GO:0006355,GO:0006464,GO:0006508,GO:0006725,GO:0006807,GO:0006950,GO:0006974,GO:0007275,GO:0007346,GO:0007350,GO:0007351,GO:0007389,GO:0007423,GO:0008150,GO:0008152,GO:0008233,GO:0008234,GO:0008595,GO:0009314,GO:0009411,GO:0009416,GO:0009628,GO:0009653,GO:0009790,GO:0009798,GO:0009880,GO:0009887,GO:0009889,GO:0009890,GO:0009892,GO:0009894,GO:0009895,GO:0009948,GO:0009952,GO:0009966,GO:0009967,GO:0009968,GO:0009987,GO:0010389,GO:0010466,GO:0010468,GO:0010556,GO:0010558,GO:0010564,GO:0010605,GO:0010629,GO:0010646,GO:0010647,GO:0010648,GO:0010941,GO:0010948,GO:0010951,GO:0010972,GO:0016579,GO:0016787,GO:0019005,GO:0019219,GO:0019222,GO:0019538,GO:0019783,GO:0019904,GO:0023051,GO:0023056,GO:0023057,GO:0030111,GO:0030154,GO:0030162,GO:0030177,GO:0030307,GO:0031323,GO:0031324,GO:0031326,GO:0031327,GO:0031329,GO:0031330,GO:0031461,GO:0031647,GO:0031935,GO:0031974,GO:0031981,GO:0032268,GO:0032269,GO:0032434,GO:0032435,GO:0032501,GO:0032502,GO:0032991,GO:0033043,GO:0033044,GO:0033554,GO:0034641,GO:0034644,GO:0035282,GO:0035520,GO:0036211,GO:0036459,GO:0040008,GO:0042176,GO:0042177,GO:0042221,GO:0042493,GO:0042675,GO:0042981,GO:0043066,GO:0043067,GO:0043069,GO:0043086,GO:0043154,GO:0043170,GO:0043226,GO:0043227,GO:0043229,GO:0043231,GO:0043233,GO:0043281,GO:0043412,GO:0044092,GO:0044237,GO:0044238,GO:0044260,GO:0044267,GO:0044422,GO:0044424,GO:0044428,GO:0044446,GO:0044464,GO:0045786,GO:0045861,GO:0045892,GO:0045927,GO:0045930,GO:0045934,GO:0046483,GO:0048513,GO:0048518,GO:0048519,GO:0048522,GO:0048523,GO:0048583,GO:0048584,GO:0048585,GO:0048592,GO:0048731,GO:0048749,GO:0048856,GO:0048869,GO:0050789,GO:0050790,GO:0050794,GO:0050821,GO:0050896,GO:0051128,GO:0051171,GO:0051172,GO:0051246,GO:0051248,GO:0051252,GO:0051253,GO:0051336,GO:0051346,GO:0051716,GO:0051726,GO:0052547,GO:0052548,GO:0060255,GO:0060548,GO:0060828,GO:0060968,GO:0061136,GO:0065007,GO:0065008,GO:0065009,GO:0070011,GO:0070013,GO:0070646,GO:0070647,GO:0071214,GO:0071478,GO:0071482,GO:0071704,GO:0071987,GO:0080090,GO:0080134,GO:0080135,GO:0090263,GO:0090304,GO:0090596,GO:0101005,GO:0104004,GO:0140096,GO:1901360,GO:1901564,GO:1901799,GO:1901987,GO:1901988,GO:1901990,GO:1901991,GO:1902229,GO:1902230,GO:1902275,GO:1902494,GO:1902531,GO:1902532,GO:1902679,GO:1902749,GO:1902750,GO:1903050,GO:1903051,GO:1903362,GO:1903363,GO:1903506,GO:1903507,GO:1990234,GO:2000058,GO:2000059,GO:2000112,GO:2000113,GO:2000116,GO:2000117,GO:2001020,GO:2001021,GO:2001141,GO:2001233,GO:2001234,GO:2001242,GO:2001243
HiC_scaffold_10	gmst	mRNA	64748853	64860258	.	+	.	ID=g2501.t3;Parent=g2501;em_target=9707.XP_004394647.1;em_score=3130.5;em_evalue=0.0;em_tcov=.;em_OGs=COG5077@1|root,KOG4598@2759|Eukaryota,38DTA@33154|Opisthokonta,3BEVE@33208|Metazoa,3CY0B@33213|Bilateria,4817W@7711|Chordata,4914Q@7742|Vertebrata,3JD27@40674|Mammalia,3ER5C@33554|Carnivora;em_COG_cat=O;em_desc=Ubiquitin specific peptidase 47;em_max_annot_lvl=33208|Metazoa;em_Preferred_name=USP47;em_EC=3.4.19.12;em_KEGG_ko=ko:K11857;em_BRITE=ko00000,ko01000,ko01002,ko04121;em_PFAMs=UCH,Ubiquitin_2;em_GOs=GO:0000151,GO:0000578,GO:0001558,GO:0001654,GO:0001745,GO:0003002,GO:0003674,GO:0003824,GO:0004843,GO:0005488,GO:0005515,GO:0005575,GO:0005622,GO:0005623,GO:0005634,GO:0005654,GO:0005737,GO:0006139,GO:0006259,GO:0006281,GO:0006284,GO:0006355,GO:0006464,GO:0006508,GO:0006725,GO:0006807,GO:0006950,GO:0006974,GO:0007275,GO:0007346,GO:0007350,GO:0007351,GO:0007389,GO:0007423,GO:0008150,GO:0008152,GO:0008233,GO:0008234,GO:0008595,GO:0009314,GO:0009411,GO:0009416,GO:0009628,GO:0009653,GO:0009790,GO:0009798,GO:0009880,GO:0009887,GO:0009889,GO:0009890,GO:0009892,GO:0009894,GO:0009895,GO:0009948,GO:0009952,GO:0009966,GO:0009967,GO:0009968,GO:0009987,GO:0010389,GO:0010466,GO:0010468,GO:0010556,GO:0010558,GO:0010564,GO:0010605,GO:0010629,GO:0010646,GO:0010647,GO:0010648,GO:0010941,GO:0010948,GO:0010951,GO:0010972,GO:0016579,GO:0016787,GO:0019005,GO:0019219,GO:0019222,GO:0019538,GO:0019783,GO:0019904,GO:0023051,GO:0023056,GO:0023057,GO:0030111,GO:0030154,GO:0030162,GO:0030177,GO:0030307,GO:0031323,GO:0031324,GO:0031326,GO:0031327,GO:0031329,GO:0031330,GO:0031461,GO:0031647,GO:0031935,GO:0031974,GO:0031981,GO:0032268,GO:0032269,GO:0032434,GO:0032435,GO:0032501,GO:0032502,GO:0032991,GO:0033043,GO:0033044,GO:0033554,GO:0034641,GO:0034644,GO:0035282,GO:0035520,GO:0036211,GO:0036459,GO:0040008,GO:0042176,GO:0042177,GO:0042221,GO:0042493,GO:0042675,GO:0042981,GO:0043066,GO:0043067,GO:0043069,GO:0043086,GO:0043154,GO:0043170,GO:0043226,GO:0043227,GO:0043229,GO:0043231,GO:0043233,GO:0043281,GO:0043412,GO:0044092,GO:0044237,GO:0044238,GO:0044260,GO:0044267,GO:0044422,GO:0044424,GO:0044428,GO:0044446,GO:0044464,GO:0045786,GO:0045861,GO:0045892,GO:0045927,GO:0045930,GO:0045934,GO:0046483,GO:0048513,GO:0048518,GO:0048519,GO:0048522,GO:0048523,GO:0048583,GO:0048584,GO:0048585,GO:0048592,GO:0048731,GO:0048749,GO:0048856,GO:0048869,GO:0050789,GO:0050790,GO:0050794,GO:0050821,GO:0050896,GO:0051128,GO:0051171,GO:0051172,GO:0051246,GO:0051248,GO:0051252,GO:0051253,GO:0051336,GO:0051346,GO:0051716,GO:0051726,GO:0052547,GO:0052548,GO:0060255,GO:0060548,GO:0060828,GO:0060968,GO:0061136,GO:0065007,GO:0065008,GO:0065009,GO:0070011,GO:0070013,GO:0070646,GO:0070647,GO:0071214,GO:0071478,GO:0071482,GO:0071704,GO:0071987,GO:0080090,GO:0080134,GO:0080135,GO:0090263,GO:0090304,GO:0090596,GO:0101005,GO:0104004,GO:0140096,GO:1901360,GO:1901564,GO:1901799,GO:1901987,GO:1901988,GO:1901990,GO:1901991,GO:1902229,GO:1902230,GO:1902275,GO:1902494,GO:1902531,GO:1902532,GO:1902679,GO:1902749,GO:1902750,GO:1903050,GO:1903051,GO:1903362,GO:1903363,GO:1903506,GO:1903507,GO:1990234,GO:2000058,GO:2000059,GO:2000112,GO:2000113,GO:2000116,GO:2000117,GO:2001020,GO:2001021,GO:2001141,GO:2001233,GO:2001234,GO:2001242,GO:2001243
HiC_scaffold_10	AUGUSTUS	mRNA	64748853	64860258	.	+	.	ID=g2501.t4;Parent=g2501;em_target=9685.ENSFCAP00000000858;em_score=3110.2;em_evalue=0.0;em_tcov=.;em_OGs=COG5077@1|root,KOG4598@2759|Eukaryota,38DTA@33154|Opisthokonta,3BEVE@33208|Metazoa,3CY0B@33213|Bilateria,4817W@7711|Chordata,4914Q@7742|Vertebrata,3JD27@40674|Mammalia,3ER5C@33554|Carnivora;em_COG_cat=O;em_desc=Ubiquitin specific peptidase 47;em_max_annot_lvl=33208|Metazoa;em_Preferred_name=USP47;em_EC=3.4.19.12;em_KEGG_ko=ko:K11857;em_BRITE=ko00000,ko01000,ko01002,ko04121;em_PFAMs=UCH,Ubiquitin_2;em_GOs=GO:0000151,GO:0000578,GO:0001558,GO:0001654,GO:0001745,GO:0003002,GO:0003674,GO:0003824,GO:0004843,GO:0005488,GO:0005515,GO:0005575,GO:0005622,GO:0005623,GO:0005634,GO:0005654,GO:0005737,GO:0006139,GO:0006259,GO:0006281,GO:0006284,GO:0006355,GO:0006464,GO:0006508,GO:0006725,GO:0006807,GO:0006950,GO:0006974,GO:0007275,GO:0007346,GO:0007350,GO:0007351,GO:0007389,GO:0007423,GO:0008150,GO:0008152,GO:0008233,GO:0008234,GO:0008595,GO:0009314,GO:0009411,GO:0009416,GO:0009628,GO:0009653,GO:0009790,GO:0009798,GO:0009880,GO:0009887,GO:0009889,GO:0009890,GO:0009892,GO:0009894,GO:0009895,GO:0009948,GO:0009952,GO:0009966,GO:0009967,GO:0009968,GO:0009987,GO:0010389,GO:0010466,GO:0010468,GO:0010556,GO:0010558,GO:0010564,GO:0010605,GO:0010629,GO:0010646,GO:0010647,GO:0010648,GO:0010941,GO:0010948,GO:0010951,GO:0010972,GO:0016579,GO:0016787,GO:0019005,GO:0019219,GO:0019222,GO:0019538,GO:0019783,GO:0019904,GO:0023051,GO:0023056,GO:0023057,GO:0030111,GO:0030154,GO:0030162,GO:0030177,GO:0030307,GO:0031323,GO:0031324,GO:0031326,GO:0031327,GO:0031329,GO:0031330,GO:0031461,GO:0031647,GO:0031935,GO:0031974,GO:0031981,GO:0032268,GO:0032269,GO:0032434,GO:0032435,GO:0032501,GO:0032502,GO:0032991,GO:0033043,GO:0033044,GO:0033554,GO:0034641,GO:0034644,GO:0035282,GO:0035520,GO:0036211,GO:0036459,GO:0040008,GO:0042176,GO:0042177,GO:0042221,GO:0042493,GO:0042675,GO:0042981,GO:0043066,GO:0043067,GO:0043069,GO:0043086,GO:0043154,GO:0043170,GO:0043226,GO:0043227,GO:0043229,GO:0043231,GO:0043233,GO:0043281,GO:0043412,GO:0044092,GO:0044237,GO:0044238,GO:0044260,GO:0044267,GO:0044422,GO:0044424,GO:0044428,GO:0044446,GO:0044464,GO:0045786,GO:0045861,GO:0045892,GO:0045927,GO:0045930,GO:0045934,GO:0046483,GO:0048513,GO:0048518,GO:0048519,GO:0048522,GO:0048523,GO:0048583,GO:0048584,GO:0048585,GO:0048592,GO:0048731,GO:0048749,GO:0048856,GO:0048869,GO:0050789,GO:0050790,GO:0050794,GO:0050821,GO:0050896,GO:0051128,GO:0051171,GO:0051172,GO:0051246,GO:0051248,GO:0051252,GO:0051253,GO:0051336,GO:0051346,GO:0051716,GO:0051726,GO:0052547,GO:0052548,GO:0060255,GO:0060548,GO:0060828,GO:0060968,GO:0061136,GO:0065007,GO:0065008,GO:0065009,GO:0070011,GO:0070013,GO:0070646,GO:0070647,GO:0071214,GO:0071478,GO:0071482,GO:0071704,GO:0071987,GO:0080090,GO:0080134,GO:0080135,GO:0090263,GO:0090304,GO:0090596,GO:0101005,GO:0104004,GO:0140096,GO:1901360,GO:1901564,GO:1901799,GO:1901987,GO:1901988,GO:1901990,GO:1901991,GO:1902229,GO:1902230,GO:1902275,GO:1902494,GO:1902531,GO:1902532,GO:1902679,GO:1902749,GO:1902750,GO:1903050,GO:1903051,GO:1903362,GO:1903363,GO:1903506,GO:1903507,GO:1990234,GO:2000058,GO:2000059,GO:2000112,GO:2000113,GO:2000116,GO:2000117,GO:2001020,GO:2001021,GO:2001141,GO:2001233,GO:2001234,GO:2001242,GO:2001243
HiC_scaffold_10	AUGUSTUS	mRNA	64748853	64860258	1.0	+	.	ID=g2501.t1;Parent=g2501;em_target=29073.XP_008710166.1;em_score=3095.7;em_evalue=0.0;em_tcov=.;em_OGs=COG5077@1|root,KOG4598@2759|Eukaryota,38DTA@33154|Opisthokonta,3BEVE@33208|Metazoa,3CY0B@33213|Bilateria,4817W@7711|Chordata,4914Q@7742|Vertebrata,3JD27@40674|Mammalia,3ER5C@33554|Carnivora;em_COG_cat=O;em_desc=Ubiquitin specific peptidase 47;em_max_annot_lvl=33208|Metazoa;em_Preferred_name=USP47;em_EC=3.4.19.12;em_KEGG_ko=ko:K11857;em_BRITE=ko00000,ko01000,ko01002,ko04121;em_PFAMs=UCH,Ubiquitin_2;em_GOs=GO:0000151,GO:0000578,GO:0001558,GO:0001654,GO:0001745,GO:0003002,GO:0003674,GO:0003824,GO:0004843,GO:0005488,GO:0005515,GO:0005575,GO:0005622,GO:0005623,GO:0005634,GO:0005654,GO:0005737,GO:0006139,GO:0006259,GO:0006281,GO:0006284,GO:0006355,GO:0006464,GO:0006508,GO:0006725,GO:0006807,GO:0006950,GO:0006974,GO:0007275,GO:0007346,GO:0007350,GO:0007351,GO:0007389,GO:0007423,GO:0008150,GO:0008152,GO:0008233,GO:0008234,GO:0008595,GO:0009314,GO:0009411,GO:0009416,GO:0009628,GO:0009653,GO:0009790,GO:0009798,GO:0009880,GO:0009887,GO:0009889,GO:0009890,GO:0009892,GO:0009894,GO:0009895,GO:0009948,GO:0009952,GO:0009966,GO:0009967,GO:0009968,GO:0009987,GO:0010389,GO:0010466,GO:0010468,GO:0010556,GO:0010558,GO:0010564,GO:0010605,GO:0010629,GO:0010646,GO:0010647,GO:0010648,GO:0010941,GO:0010948,GO:0010951,GO:0010972,GO:0016579,GO:0016787,GO:0019005,GO:0019219,GO:0019222,GO:0019538,GO:0019783,GO:0019904,GO:0023051,GO:0023056,GO:0023057,GO:0030111,GO:0030154,GO:0030162,GO:0030177,GO:0030307,GO:0031323,GO:0031324,GO:0031326,GO:0031327,GO:0031329,GO:0031330,GO:0031461,GO:0031647,GO:0031935,GO:0031974,GO:0031981,GO:0032268,GO:0032269,GO:0032434,GO:0032435,GO:0032501,GO:0032502,GO:0032991,GO:0033043,GO:0033044,GO:0033554,GO:0034641,GO:0034644,GO:0035282,GO:0035520,GO:0036211,GO:0036459,GO:0040008,GO:0042176,GO:0042177,GO:0042221,GO:0042493,GO:0042675,GO:0042981,GO:0043066,GO:0043067,GO:0043069,GO:0043086,GO:0043154,GO:0043170,GO:0043226,GO:0043227,GO:0043229,GO:0043231,GO:0043233,GO:0043281,GO:0043412,GO:0044092,GO:0044237,GO:0044238,GO:0044260,GO:0044267,GO:0044422,GO:0044424,GO:0044428,GO:0044446,GO:0044464,GO:0045786,GO:0045861,GO:0045892,GO:0045927,GO:0045930,GO:0045934,GO:0046483,GO:0048513,GO:0048518,GO:0048519,GO:0048522,GO:0048523,GO:0048583,GO:0048584,GO:0048585,GO:0048592,GO:0048731,GO:0048749,GO:0048856,GO:0048869,GO:0050789,GO:0050790,GO:0050794,GO:0050821,GO:0050896,GO:0051128,GO:0051171,GO:0051172,GO:0051246,GO:0051248,GO:0051252,GO:0051253,GO:0051336,GO:0051346,GO:0051716,GO:0051726,GO:0052547,GO:0052548,GO:0060255,GO:0060548,GO:0060828,GO:0060968,GO:0061136,GO:0065007,GO:0065008,GO:0065009,GO:0070011,GO:0070013,GO:0070646,GO:0070647,GO:0071214,GO:0071478,GO:0071482,GO:0071704,GO:0071987,GO:0080090,GO:0080134,GO:0080135,GO:0090263,GO:0090304,GO:0090596,GO:0101005,GO:0104004,GO:0140096,GO:1901360,GO:1901564,GO:1901799,GO:1901987,GO:1901988,GO:1901990,GO:1901991,GO:1902229,GO:1902230,GO:1902275,GO:1902494,GO:1902531,GO:1902532,GO:1902679,GO:1902749,GO:1902750,GO:1903050,GO:1903051,GO:1903362,GO:1903363,GO:1903506,GO:1903507,GO:1990234,GO:2000058,GO:2000059,GO:2000112,GO:2000113,GO:2000116,GO:2000117,GO:2001020,GO:2001021,GO:2001141,GO:2001233,GO:2001234,GO:2001242,GO:2001243
HiC_scaffold_10	gmst	intron	64748892	64787571	364.25305	+	0	ID=g2501.t3.intron1;Parent=g2501.t3
HiC_scaffold_10	gmst	intron	64748892	64787571	364.954088	+	0	ID=g2501.t2.intron1;Parent=g2501.t2
HiC_scaffold_10	AUGUSTUS	intron	64748892	64793784	1.0	+	.	ID=g2501.t1.intron1;Parent=g2501.t1
HiC_scaffold_10	AUGUSTUS	intron	64749036	64787571	0.5	+	.	ID=g2501.t4.intron1;Parent=g2501.t4
HiC_scaffold_10	AUGUSTUS	exon	64787572	64787631	.	+	.	ID=g2501.t4.exon2;Parent=g2501.t4
HiC_scaffold_10	AUGUSTUS	CDS	64787572	64787631	1.0	+	0	ID=g2501.t4.CDS2;Parent=g2501.t4
HiC_scaffold_10	gmst	CDS	64787572	64787631	364.25305	+	0	ID=g2501.t3.CDS2;Parent=g2501.t3
HiC_scaffold_10	gmst	exon	64787572	64787631	364.25305	+	0	ID=g2501.t3.exon2;Parent=g2501.t3
HiC_scaffold_10	gmst	CDS	64787572	64787631	364.954088	+	0	ID=g2501.t2.CDS2;Parent=g2501.t2
HiC_scaffold_10	gmst	exon	64787572	64787631	364.954088	+	0	ID=g2501.t2.exon2;Parent=g2501.t2
HiC_scaffold_10	AUGUSTUS	intron	64787632	64793784	1.0	+	.	ID=g2501.t4.intron2;Parent=g2501.t4
HiC_scaffold_10	gmst	intron	64787632	64793784	364.25305	+	0	ID=g2501.t3.intron2;Parent=g2501.t3
HiC_scaffold_10	gmst	intron	64787632	64793784	364.954088	+	0	ID=g2501.t2.intron2;Parent=g2501.t2
HiC_scaffold_10	AUGUSTUS	exon	64793785	64793988	.	+	.	ID=g2501.t1.exon2;Parent=g2501.t1
HiC_scaffold_10	AUGUSTUS	exon	64793785	64793988	.	+	.	ID=g2501.t4.exon3;Parent=g2501.t4
HiC_scaffold_10	AUGUSTUS	CDS	64793785	64793988	1.0	+	0	ID=g2501.t1.CDS2;Parent=g2501.t1
HiC_scaffold_10	AUGUSTUS	CDS	64793785	64793988	1.0	+	0	ID=g2501.t4.CDS3;Parent=g2501.t4
HiC_scaffold_10	gmst	CDS	64793785	64793988	364.25305	+	0	ID=g2501.t3.CDS3;Parent=g2501.t3
HiC_scaffold_10	gmst	exon	64793785	64793988	364.25305	+	0	ID=g2501.t3.exon3;Parent=g2501.t3
HiC_scaffold_10	gmst	CDS	64793785	64793988	364.954088	+	0	ID=g2501.t2.CDS3;Parent=g2501.t2
HiC_scaffold_10	gmst	exon	64793785	64793988	364.954088	+	0	ID=g2501.t2.exon3;Parent=g2501.t2
HiC_scaffold_10	AUGUSTUS	intron	64793989	64798931	1.0	+	.	ID=g2501.t1.intron2;Parent=g2501.t1
HiC_scaffold_10	AUGUSTUS	intron	64793989	64798931	1.0	+	.	ID=g2501.t4.intron3;Parent=g2501.t4
HiC_scaffold_10	gmst	intron	64793989	64798931	364.25305	+	0	ID=g2501.t3.intron3;Parent=g2501.t3
HiC_scaffold_10	gmst	intron	64793989	64798931	364.954088	+	0	ID=g2501.t2.intron3;Parent=g2501.t2
HiC_scaffold_10	AUGUSTUS	exon	64798932	64799045	.	+	.	ID=g2501.t1.exon3;Parent=g2501.t1
HiC_scaffold_10	AUGUSTUS	exon	64798932	64799045	.	+	.	ID=g2501.t4.exon4;Parent=g2501.t4
HiC_scaffold_10	AUGUSTUS	CDS	64798932	64799045	1.0	+	0	ID=g2501.t1.CDS3;Parent=g2501.t1
HiC_scaffold_10	AUGUSTUS	CDS	64798932	64799045	1.0	+	0	ID=g2501.t4.CDS4;Parent=g2501.t4
HiC_scaffold_10	gmst	CDS	64798932	64799045	364.25305	+	0	ID=g2501.t3.CDS4;Parent=g2501.t3
HiC_scaffold_10	gmst	exon	64798932	64799045	364.25305	+	0	ID=g2501.t3.exon4;Parent=g2501.t3
HiC_scaffold_10	gmst	CDS	64798932	64799045	364.954088	+	0	ID=g2501.t2.CDS4;Parent=g2501.t2
HiC_scaffold_10	gmst	exon	64798932	64799045	364.954088	+	0	ID=g2501.t2.exon4;Parent=g2501.t2
HiC_scaffold_10	AUGUSTUS	intron	64799046	64800466	1.0	+	.	ID=g2501.t1.intron3;Parent=g2501.t1
HiC_scaffold_10	AUGUSTUS	intron	64799046	64800466	1.0	+	.	ID=g2501.t4.intron4;Parent=g2501.t4
HiC_scaffold_10	gmst	intron	64799046	64800466	364.25305	+	0	ID=g2501.t3.intron4;Parent=g2501.t3
HiC_scaffold_10	gmst	intron	64799046	64800466	364.954088	+	0	ID=g2501.t2.intron4;Parent=g2501.t2
HiC_scaffold_10	AUGUSTUS	exon	64800467	64800605	.	+	.	ID=g2501.t1.exon4;Parent=g2501.t1
HiC_scaffold_10	AUGUSTUS	exon	64800467	64800605	.	+	.	ID=g2501.t4.exon5;Parent=g2501.t4
HiC_scaffold_10	AUGUSTUS	CDS	64800467	64800605	1.0	+	0	ID=g2501.t1.CDS4;Parent=g2501.t1
HiC_scaffold_10	AUGUSTUS	CDS	64800467	64800605	1.0	+	0	ID=g2501.t4.CDS5;Parent=g2501.t4
HiC_scaffold_10	gmst	CDS	64800467	64800605	364.25305	+	0	ID=g2501.t3.CDS5;Parent=g2501.t3
HiC_scaffold_10	gmst	exon	64800467	64800605	364.25305	+	0	ID=g2501.t3.exon5;Parent=g2501.t3
HiC_scaffold_10	gmst	CDS	64800467	64800605	364.954088	+	0	ID=g2501.t2.CDS5;Parent=g2501.t2
HiC_scaffold_10	gmst	exon	64800467	64800605	364.954088	+	0	ID=g2501.t2.exon5;Parent=g2501.t2
HiC_scaffold_10	AUGUSTUS	intron	64800606	64805609	1.0	+	.	ID=g2501.t1.intron4;Parent=g2501.t1
HiC_scaffold_10	AUGUSTUS	intron	64800606	64805609	1.0	+	.	ID=g2501.t4.intron5;Parent=g2501.t4
HiC_scaffold_10	gmst	intron	64800606	64805609	364.25305	+	0	ID=g2501.t3.intron5;Parent=g2501.t3
HiC_scaffold_10	gmst	intron	64800606	64805609	364.954088	+	0	ID=g2501.t2.intron5;Parent=g2501.t2
HiC_scaffold_10	AUGUSTUS	exon	64805610	64805706	.	+	.	ID=g2501.t1.exon5;Parent=g2501.t1
HiC_scaffold_10	AUGUSTUS	exon	64805610	64805706	.	+	.	ID=g2501.t4.exon6;Parent=g2501.t4
HiC_scaffold_10	AUGUSTUS	CDS	64805610	64805706	1.0	+	2	ID=g2501.t1.CDS5;Parent=g2501.t1
HiC_scaffold_10	AUGUSTUS	CDS	64805610	64805706	1.0	+	2	ID=g2501.t4.CDS6;Parent=g2501.t4
HiC_scaffold_10	gmst	CDS	64805610	64805706	364.25305	+	2	ID=g2501.t3.CDS6;Parent=g2501.t3
HiC_scaffold_10	gmst	exon	64805610	64805706	364.25305	+	2	ID=g2501.t3.exon6;Parent=g2501.t3
HiC_scaffold_10	gmst	CDS	64805610	64805706	364.954088	+	2	ID=g2501.t2.CDS6;Parent=g2501.t2
HiC_scaffold_10	gmst	exon	64805610	64805706	364.954088	+	2	ID=g2501.t2.exon6;Parent=g2501.t2
HiC_scaffold_10	AUGUSTUS	intron	64805707	64807671	1.0	+	.	ID=g2501.t1.intron5;Parent=g2501.t1
HiC_scaffold_10	AUGUSTUS	intron	64805707	64807671	1.0	+	.	ID=g2501.t4.intron6;Parent=g2501.t4
HiC_scaffold_10	gmst	intron	64805707	64807671	364.25305	+	0	ID=g2501.t3.intron6;Parent=g2501.t3
HiC_scaffold_10	gmst	intron	64805707	64807671	364.954088	+	0	ID=g2501.t2.intron6;Parent=g2501.t2
HiC_scaffold_10	AUGUSTUS	exon	64807672	64807817	.	+	.	ID=g2501.t1.exon6;Parent=g2501.t1
HiC_scaffold_10	AUGUSTUS	exon	64807672	64807817	.	+	.	ID=g2501.t4.exon7;Parent=g2501.t4
HiC_scaffold_10	AUGUSTUS	CDS	64807672	64807817	1.0	+	1	ID=g2501.t1.CDS6;Parent=g2501.t1
HiC_scaffold_10	AUGUSTUS	CDS	64807672	64807817	1.0	+	1	ID=g2501.t4.CDS7;Parent=g2501.t4
HiC_scaffold_10	gmst	CDS	64807672	64807817	364.25305	+	1	ID=g2501.t3.CDS7;Parent=g2501.t3
HiC_scaffold_10	gmst	exon	64807672	64807817	364.25305	+	1	ID=g2501.t3.exon7;Parent=g2501.t3
HiC_scaffold_10	gmst	CDS	64807672	64807817	364.954088	+	1	ID=g2501.t2.CDS7;Parent=g2501.t2
HiC_scaffold_10	gmst	exon	64807672	64807817	364.954088	+	1	ID=g2501.t2.exon7;Parent=g2501.t2
HiC_scaffold_10	AUGUSTUS	intron	64807818	64808361	1.0	+	.	ID=g2501.t1.intron6;Parent=g2501.t1
HiC_scaffold_10	AUGUSTUS	intron	64807818	64808361	1.0	+	.	ID=g2501.t4.intron7;Parent=g2501.t4
HiC_scaffold_10	gmst	intron	64807818	64808361	364.25305	+	0	ID=g2501.t3.intron7;Parent=g2501.t3
HiC_scaffold_10	gmst	intron	64807818	64808361	364.954088	+	0	ID=g2501.t2.intron7;Parent=g2501.t2
HiC_scaffold_10	AUGUSTUS	exon	64808362	64808441	.	+	.	ID=g2501.t1.exon7;Parent=g2501.t1
HiC_scaffold_10	AUGUSTUS	exon	64808362	64808441	.	+	.	ID=g2501.t4.exon8;Parent=g2501.t4
HiC_scaffold_10	AUGUSTUS	CDS	64808362	64808441	1.0	+	2	ID=g2501.t1.CDS7;Parent=g2501.t1
HiC_scaffold_10	AUGUSTUS	CDS	64808362	64808441	1.0	+	2	ID=g2501.t4.CDS8;Parent=g2501.t4
HiC_scaffold_10	gmst	CDS	64808362	64808441	364.25305	+	2	ID=g2501.t3.CDS8;Parent=g2501.t3
HiC_scaffold_10	gmst	exon	64808362	64808441	364.25305	+	2	ID=g2501.t3.exon8;Parent=g2501.t3
HiC_scaffold_10	gmst	CDS	64808362	64808441	364.954088	+	2	ID=g2501.t2.CDS8;Parent=g2501.t2
HiC_scaffold_10	gmst	exon	64808362	64808441	364.954088	+	2	ID=g2501.t2.exon8;Parent=g2501.t2
HiC_scaffold_10	AUGUSTUS	intron	64808442	64810768	1.0	+	.	ID=g2501.t1.intron7;Parent=g2501.t1
HiC_scaffold_10	AUGUSTUS	intron	64808442	64810768	1.0	+	.	ID=g2501.t4.intron8;Parent=g2501.t4
HiC_scaffold_10	gmst	intron	64808442	64810768	364.25305	+	0	ID=g2501.t3.intron8;Parent=g2501.t3
HiC_scaffold_10	gmst	intron	64808442	64810768	364.954088	+	0	ID=g2501.t2.intron8;Parent=g2501.t2
HiC_scaffold_10	AUGUSTUS	exon	64810769	64810918	.	+	.	ID=g2501.t1.exon8;Parent=g2501.t1
HiC_scaffold_10	AUGUSTUS	exon	64810769	64810918	.	+	.	ID=g2501.t4.exon9;Parent=g2501.t4
HiC_scaffold_10	AUGUSTUS	CDS	64810769	64810918	1.0	+	0	ID=g2501.t1.CDS8;Parent=g2501.t1
HiC_scaffold_10	AUGUSTUS	CDS	64810769	64810918	1.0	+	0	ID=g2501.t4.CDS9;Parent=g2501.t4
HiC_scaffold_10	gmst	CDS	64810769	64810918	364.25305	+	0	ID=g2501.t3.CDS9;Parent=g2501.t3
HiC_scaffold_10	gmst	exon	64810769	64810918	364.25305	+	0	ID=g2501.t3.exon9;Parent=g2501.t3
HiC_scaffold_10	gmst	CDS	64810769	64810918	364.954088	+	0	ID=g2501.t2.CDS9;Parent=g2501.t2
HiC_scaffold_10	gmst	exon	64810769	64810918	364.954088	+	0	ID=g2501.t2.exon9;Parent=g2501.t2
HiC_scaffold_10	AUGUSTUS	intron	64810919	64827300	1.0	+	.	ID=g2501.t1.intron8;Parent=g2501.t1
HiC_scaffold_10	AUGUSTUS	intron	64810919	64827300	1.0	+	.	ID=g2501.t4.intron9;Parent=g2501.t4
HiC_scaffold_10	gmst	intron	64810919	64827300	364.25305	+	0	ID=g2501.t3.intron9;Parent=g2501.t3
HiC_scaffold_10	gmst	intron	64810919	64827300	364.954088	+	0	ID=g2501.t2.intron9;Parent=g2501.t2
HiC_scaffold_10	AUGUSTUS	exon	64827301	64827396	.	+	.	ID=g2501.t1.exon9;Parent=g2501.t1
HiC_scaffold_10	AUGUSTUS	exon	64827301	64827396	.	+	.	ID=g2501.t4.exon10;Parent=g2501.t4
HiC_scaffold_10	AUGUSTUS	CDS	64827301	64827396	1.0	+	0	ID=g2501.t1.CDS9;Parent=g2501.t1
HiC_scaffold_10	AUGUSTUS	CDS	64827301	64827396	1.0	+	0	ID=g2501.t4.CDS10;Parent=g2501.t4
HiC_scaffold_10	gmst	CDS	64827301	64827396	364.25305	+	0	ID=g2501.t3.CDS10;Parent=g2501.t3
HiC_scaffold_10	gmst	exon	64827301	64827396	364.25305	+	0	ID=g2501.t3.exon10;Parent=g2501.t3
HiC_scaffold_10	gmst	CDS	64827301	64827396	364.954088	+	0	ID=g2501.t2.CDS10;Parent=g2501.t2
HiC_scaffold_10	gmst	exon	64827301	64827396	364.954088	+	0	ID=g2501.t2.exon10;Parent=g2501.t2
HiC_scaffold_10	AUGUSTUS	intron	64827397	64827471	1.0	+	.	ID=g2501.t1.intron9;Parent=g2501.t1
HiC_scaffold_10	AUGUSTUS	intron	64827397	64827471	1.0	+	.	ID=g2501.t4.intron10;Parent=g2501.t4
HiC_scaffold_10	gmst	intron	64827397	64827471	364.25305	+	0	ID=g2501.t3.intron10;Parent=g2501.t3
HiC_scaffold_10	gmst	intron	64827397	64827471	364.954088	+	0	ID=g2501.t2.intron10;Parent=g2501.t2
HiC_scaffold_10	AUGUSTUS	exon	64827472	64827624	.	+	.	ID=g2501.t1.exon10;Parent=g2501.t1
HiC_scaffold_10	AUGUSTUS	exon	64827472	64827624	.	+	.	ID=g2501.t4.exon11;Parent=g2501.t4
HiC_scaffold_10	AUGUSTUS	CDS	64827472	64827624	1.0	+	0	ID=g2501.t1.CDS10;Parent=g2501.t1
HiC_scaffold_10	AUGUSTUS	CDS	64827472	64827624	1.0	+	0	ID=g2501.t4.CDS11;Parent=g2501.t4
HiC_scaffold_10	gmst	CDS	64827472	64827624	364.25305	+	0	ID=g2501.t3.CDS11;Parent=g2501.t3
HiC_scaffold_10	gmst	exon	64827472	64827624	364.25305	+	0	ID=g2501.t3.exon11;Parent=g2501.t3
HiC_scaffold_10	gmst	CDS	64827472	64827624	364.954088	+	0	ID=g2501.t2.CDS11;Parent=g2501.t2
HiC_scaffold_10	gmst	exon	64827472	64827624	364.954088	+	0	ID=g2501.t2.exon11;Parent=g2501.t2
HiC_scaffold_10	AUGUSTUS	intron	64827625	64830230	1.0	+	.	ID=g2501.t1.intron10;Parent=g2501.t1
HiC_scaffold_10	AUGUSTUS	intron	64827625	64830230	1.0	+	.	ID=g2501.t4.intron11;Parent=g2501.t4
HiC_scaffold_10	gmst	intron	64827625	64830230	364.25305	+	0	ID=g2501.t3.intron11;Parent=g2501.t3
HiC_scaffold_10	gmst	intron	64827625	64830230	364.954088	+	0	ID=g2501.t2.intron11;Parent=g2501.t2
HiC_scaffold_10	AUGUSTUS	exon	64830231	64830398	.	+	.	ID=g2501.t1.exon11;Parent=g2501.t1
HiC_scaffold_10	AUGUSTUS	exon	64830231	64830398	.	+	.	ID=g2501.t4.exon12;Parent=g2501.t4
HiC_scaffold_10	AUGUSTUS	CDS	64830231	64830398	1.0	+	0	ID=g2501.t1.CDS11;Parent=g2501.t1
HiC_scaffold_10	AUGUSTUS	CDS	64830231	64830398	1.0	+	0	ID=g2501.t4.CDS12;Parent=g2501.t4
HiC_scaffold_10	gmst	CDS	64830231	64830398	364.25305	+	0	ID=g2501.t3.CDS12;Parent=g2501.t3
HiC_scaffold_10	gmst	exon	64830231	64830398	364.25305	+	0	ID=g2501.t3.exon12;Parent=g2501.t3
HiC_scaffold_10	gmst	CDS	64830231	64830398	364.954088	+	0	ID=g2501.t2.CDS12;Parent=g2501.t2
HiC_scaffold_10	gmst	exon	64830231	64830398	364.954088	+	0	ID=g2501.t2.exon12;Parent=g2501.t2
HiC_scaffold_10	AUGUSTUS	intron	64830399	64832471	1.0	+	.	ID=g2501.t1.intron11;Parent=g2501.t1
HiC_scaffold_10	AUGUSTUS	intron	64830399	64832471	1.0	+	.	ID=g2501.t4.intron12;Parent=g2501.t4
HiC_scaffold_10	gmst	intron	64830399	64832471	364.25305	+	0	ID=g2501.t3.intron12;Parent=g2501.t3
HiC_scaffold_10	gmst	intron	64830399	64832471	364.954088	+	0	ID=g2501.t2.intron12;Parent=g2501.t2
HiC_scaffold_10	AUGUSTUS	exon	64832472	64832603	.	+	.	ID=g2501.t1.exon12;Parent=g2501.t1
HiC_scaffold_10	AUGUSTUS	exon	64832472	64832603	.	+	.	ID=g2501.t4.exon13;Parent=g2501.t4
HiC_scaffold_10	AUGUSTUS	CDS	64832472	64832603	1.0	+	0	ID=g2501.t1.CDS12;Parent=g2501.t1
HiC_scaffold_10	AUGUSTUS	CDS	64832472	64832603	1.0	+	0	ID=g2501.t4.CDS13;Parent=g2501.t4
HiC_scaffold_10	gmst	CDS	64832472	64832603	364.25305	+	0	ID=g2501.t3.CDS13;Parent=g2501.t3
HiC_scaffold_10	gmst	exon	64832472	64832603	364.25305	+	0	ID=g2501.t3.exon13;Parent=g2501.t3
HiC_scaffold_10	gmst	CDS	64832472	64832603	364.954088	+	0	ID=g2501.t2.CDS13;Parent=g2501.t2
HiC_scaffold_10	gmst	exon	64832472	64832603	364.954088	+	0	ID=g2501.t2.exon13;Parent=g2501.t2
HiC_scaffold_10	AUGUSTUS	intron	64832604	64833022	1.0	+	.	ID=g2501.t1.intron12;Parent=g2501.t1
HiC_scaffold_10	AUGUSTUS	intron	64832604	64833022	1.0	+	.	ID=g2501.t4.intron13;Parent=g2501.t4
HiC_scaffold_10	gmst	intron	64832604	64833022	364.25305	+	0	ID=g2501.t3.intron13;Parent=g2501.t3
HiC_scaffold_10	gmst	intron	64832604	64833022	364.954088	+	0	ID=g2501.t2.intron13;Parent=g2501.t2
HiC_scaffold_10	AUGUSTUS	exon	64833023	64833099	.	+	.	ID=g2501.t1.exon13;Parent=g2501.t1
HiC_scaffold_10	AUGUSTUS	exon	64833023	64833099	.	+	.	ID=g2501.t4.exon14;Parent=g2501.t4
HiC_scaffold_10	AUGUSTUS	CDS	64833023	64833099	1.0	+	0	ID=g2501.t1.CDS13;Parent=g2501.t1
HiC_scaffold_10	AUGUSTUS	CDS	64833023	64833099	1.0	+	0	ID=g2501.t4.CDS14;Parent=g2501.t4
HiC_scaffold_10	gmst	CDS	64833023	64833099	364.25305	+	0	ID=g2501.t3.CDS14;Parent=g2501.t3
HiC_scaffold_10	gmst	exon	64833023	64833099	364.25305	+	0	ID=g2501.t3.exon14;Parent=g2501.t3
HiC_scaffold_10	gmst	CDS	64833023	64833099	364.954088	+	0	ID=g2501.t2.CDS14;Parent=g2501.t2
HiC_scaffold_10	gmst	exon	64833023	64833099	364.954088	+	0	ID=g2501.t2.exon14;Parent=g2501.t2
HiC_scaffold_10	AUGUSTUS	intron	64833100	64833640	1.0	+	.	ID=g2501.t1.intron13;Parent=g2501.t1
HiC_scaffold_10	AUGUSTUS	intron	64833100	64833640	1.0	+	.	ID=g2501.t4.intron14;Parent=g2501.t4
HiC_scaffold_10	gmst	intron	64833100	64833640	364.25305	+	0	ID=g2501.t3.intron14;Parent=g2501.t3
HiC_scaffold_10	gmst	intron	64833100	64833640	364.954088	+	0	ID=g2501.t2.intron14;Parent=g2501.t2
HiC_scaffold_10	AUGUSTUS	exon	64833641	64833696	.	+	.	ID=g2501.t1.exon14;Parent=g2501.t1
HiC_scaffold_10	AUGUSTUS	exon	64833641	64833696	.	+	.	ID=g2501.t4.exon15;Parent=g2501.t4
HiC_scaffold_10	AUGUSTUS	CDS	64833641	64833696	1.0	+	1	ID=g2501.t1.CDS14;Parent=g2501.t1
HiC_scaffold_10	AUGUSTUS	CDS	64833641	64833696	1.0	+	1	ID=g2501.t4.CDS15;Parent=g2501.t4
HiC_scaffold_10	gmst	CDS	64833641	64833696	364.25305	+	1	ID=g2501.t3.CDS15;Parent=g2501.t3
HiC_scaffold_10	gmst	exon	64833641	64833696	364.25305	+	1	ID=g2501.t3.exon15;Parent=g2501.t3
HiC_scaffold_10	gmst	CDS	64833641	64833696	364.954088	+	1	ID=g2501.t2.CDS15;Parent=g2501.t2
HiC_scaffold_10	gmst	exon	64833641	64833696	364.954088	+	1	ID=g2501.t2.exon15;Parent=g2501.t2
HiC_scaffold_10	AUGUSTUS	intron	64833697	64835987	1.0	+	.	ID=g2501.t1.intron14;Parent=g2501.t1
HiC_scaffold_10	AUGUSTUS	intron	64833697	64835987	1.0	+	.	ID=g2501.t4.intron15;Parent=g2501.t4
HiC_scaffold_10	gmst	intron	64833697	64835987	364.25305	+	0	ID=g2501.t3.intron15;Parent=g2501.t3
HiC_scaffold_10	gmst	intron	64833697	64835987	364.954088	+	0	ID=g2501.t2.intron15;Parent=g2501.t2
HiC_scaffold_10	AUGUSTUS	exon	64835988	64836100	.	+	.	ID=g2501.t1.exon15;Parent=g2501.t1
HiC_scaffold_10	AUGUSTUS	exon	64835988	64836100	.	+	.	ID=g2501.t4.exon16;Parent=g2501.t4
HiC_scaffold_10	AUGUSTUS	CDS	64835988	64836100	1.0	+	2	ID=g2501.t1.CDS15;Parent=g2501.t1
HiC_scaffold_10	AUGUSTUS	CDS	64835988	64836100	1.0	+	2	ID=g2501.t4.CDS16;Parent=g2501.t4
HiC_scaffold_10	gmst	CDS	64835988	64836100	364.25305	+	2	ID=g2501.t3.CDS16;Parent=g2501.t3
HiC_scaffold_10	gmst	exon	64835988	64836100	364.25305	+	2	ID=g2501.t3.exon16;Parent=g2501.t3
HiC_scaffold_10	gmst	CDS	64835988	64836100	364.954088	+	2	ID=g2501.t2.CDS16;Parent=g2501.t2
HiC_scaffold_10	gmst	exon	64835988	64836100	364.954088	+	2	ID=g2501.t2.exon16;Parent=g2501.t2
HiC_scaffold_10	AUGUSTUS	intron	64836101	64837476	1.0	+	.	ID=g2501.t1.intron15;Parent=g2501.t1
HiC_scaffold_10	AUGUSTUS	intron	64836101	64837476	1.0	+	.	ID=g2501.t4.intron16;Parent=g2501.t4
HiC_scaffold_10	gmst	intron	64836101	64837476	364.25305	+	0	ID=g2501.t3.intron16;Parent=g2501.t3
HiC_scaffold_10	gmst	intron	64836101	64837476	364.954088	+	0	ID=g2501.t2.intron16;Parent=g2501.t2
HiC_scaffold_10	AUGUSTUS	exon	64837477	64837581	.	+	.	ID=g2501.t1.exon16;Parent=g2501.t1
HiC_scaffold_10	AUGUSTUS	exon	64837477	64837581	.	+	.	ID=g2501.t4.exon17;Parent=g2501.t4
HiC_scaffold_10	AUGUSTUS	CDS	64837477	64837581	1.0	+	0	ID=g2501.t1.CDS16;Parent=g2501.t1
HiC_scaffold_10	AUGUSTUS	CDS	64837477	64837581	1.0	+	0	ID=g2501.t4.CDS17;Parent=g2501.t4
HiC_scaffold_10	gmst	CDS	64837477	64837581	364.25305	+	0	ID=g2501.t3.CDS17;Parent=g2501.t3
HiC_scaffold_10	gmst	exon	64837477	64837581	364.25305	+	0	ID=g2501.t3.exon17;Parent=g2501.t3
HiC_scaffold_10	gmst	CDS	64837477	64837581	364.954088	+	0	ID=g2501.t2.CDS17;Parent=g2501.t2
HiC_scaffold_10	gmst	exon	64837477	64837581	364.954088	+	0	ID=g2501.t2.exon17;Parent=g2501.t2
HiC_scaffold_10	AUGUSTUS	intron	64837582	64840191	1.0	+	.	ID=g2501.t1.intron16;Parent=g2501.t1
HiC_scaffold_10	AUGUSTUS	intron	64837582	64840191	1.0	+	.	ID=g2501.t4.intron17;Parent=g2501.t4
HiC_scaffold_10	gmst	intron	64837582	64840191	364.25305	+	0	ID=g2501.t3.intron17;Parent=g2501.t3
HiC_scaffold_10	gmst	intron	64837582	64840191	364.954088	+	0	ID=g2501.t2.intron17;Parent=g2501.t2
HiC_scaffold_10	AUGUSTUS	exon	64840192	64840399	.	+	.	ID=g2501.t1.exon17;Parent=g2501.t1
HiC_scaffold_10	AUGUSTUS	exon	64840192	64840399	.	+	.	ID=g2501.t4.exon18;Parent=g2501.t4
HiC_scaffold_10	AUGUSTUS	CDS	64840192	64840399	1.0	+	0	ID=g2501.t1.CDS17;Parent=g2501.t1
HiC_scaffold_10	AUGUSTUS	CDS	64840192	64840399	1.0	+	0	ID=g2501.t4.CDS18;Parent=g2501.t4
HiC_scaffold_10	gmst	CDS	64840192	64840399	364.25305	+	0	ID=g2501.t3.CDS18;Parent=g2501.t3
HiC_scaffold_10	gmst	exon	64840192	64840399	364.25305	+	0	ID=g2501.t3.exon18;Parent=g2501.t3
HiC_scaffold_10	gmst	CDS	64840192	64840399	364.954088	+	0	ID=g2501.t2.CDS18;Parent=g2501.t2
HiC_scaffold_10	gmst	exon	64840192	64840399	364.954088	+	0	ID=g2501.t2.exon18;Parent=g2501.t2
HiC_scaffold_10	AUGUSTUS	intron	64840400	64842280	1.0	+	.	ID=g2501.t1.intron17;Parent=g2501.t1
HiC_scaffold_10	AUGUSTUS	intron	64840400	64842280	1.0	+	.	ID=g2501.t4.intron18;Parent=g2501.t4
HiC_scaffold_10	gmst	intron	64840400	64842280	364.954088	+	0	ID=g2501.t2.intron18;Parent=g2501.t2
HiC_scaffold_10	gmst	intron	64840400	64842283	364.25305	+	0	ID=g2501.t3.intron18;Parent=g2501.t3
HiC_scaffold_10	AUGUSTUS	exon	64842281	64842396	.	+	.	ID=g2501.t1.exon18;Parent=g2501.t1
HiC_scaffold_10	AUGUSTUS	exon	64842281	64842396	.	+	.	ID=g2501.t4.exon19;Parent=g2501.t4
HiC_scaffold_10	AUGUSTUS	CDS	64842281	64842396	1.0	+	2	ID=g2501.t1.CDS18;Parent=g2501.t1
HiC_scaffold_10	AUGUSTUS	CDS	64842281	64842396	1.0	+	2	ID=g2501.t4.CDS19;Parent=g2501.t4
HiC_scaffold_10	gmst	CDS	64842281	64842396	364.954088	+	2	ID=g2501.t2.CDS19;Parent=g2501.t2
HiC_scaffold_10	gmst	exon	64842281	64842396	364.954088	+	2	ID=g2501.t2.exon19;Parent=g2501.t2
HiC_scaffold_10	gmst	CDS	64842284	64842396	364.25305	+	2	ID=g2501.t3.CDS19;Parent=g2501.t3
HiC_scaffold_10	gmst	exon	64842284	64842396	364.25305	+	2	ID=g2501.t3.exon19;Parent=g2501.t3
HiC_scaffold_10	AUGUSTUS	intron	64842397	64844517	1.0	+	.	ID=g2501.t1.intron18;Parent=g2501.t1
HiC_scaffold_10	AUGUSTUS	intron	64842397	64844517	1.0	+	.	ID=g2501.t4.intron19;Parent=g2501.t4
HiC_scaffold_10	gmst	intron	64842397	64844517	364.25305	+	0	ID=g2501.t3.intron19;Parent=g2501.t3
HiC_scaffold_10	gmst	intron	64842397	64844517	364.954088	+	0	ID=g2501.t2.intron19;Parent=g2501.t2
HiC_scaffold_10	AUGUSTUS	exon	64844518	64844637	.	+	.	ID=g2501.t1.exon19;Parent=g2501.t1
HiC_scaffold_10	AUGUSTUS	exon	64844518	64844637	.	+	.	ID=g2501.t4.exon20;Parent=g2501.t4
HiC_scaffold_10	AUGUSTUS	CDS	64844518	64844637	1.0	+	0	ID=g2501.t1.CDS19;Parent=g2501.t1
HiC_scaffold_10	AUGUSTUS	CDS	64844518	64844637	1.0	+	0	ID=g2501.t4.CDS20;Parent=g2501.t4
HiC_scaffold_10	gmst	CDS	64844518	64844637	364.25305	+	0	ID=g2501.t3.CDS20;Parent=g2501.t3
HiC_scaffold_10	gmst	exon	64844518	64844637	364.25305	+	0	ID=g2501.t3.exon20;Parent=g2501.t3
HiC_scaffold_10	gmst	CDS	64844518	64844637	364.954088	+	0	ID=g2501.t2.CDS20;Parent=g2501.t2
HiC_scaffold_10	gmst	exon	64844518	64844637	364.954088	+	0	ID=g2501.t2.exon20;Parent=g2501.t2
HiC_scaffold_10	AUGUSTUS	intron	64844638	64846320	1.0	+	.	ID=g2501.t1.intron19;Parent=g2501.t1
HiC_scaffold_10	AUGUSTUS	intron	64844638	64846320	1.0	+	.	ID=g2501.t4.intron20;Parent=g2501.t4
HiC_scaffold_10	gmst	intron	64844638	64846320	364.25305	+	0	ID=g2501.t3.intron20;Parent=g2501.t3
HiC_scaffold_10	gmst	intron	64844638	64846320	364.954088	+	0	ID=g2501.t2.intron20;Parent=g2501.t2
HiC_scaffold_10	AUGUSTUS	exon	64846321	64847098	.	+	.	ID=g2501.t1.exon20;Parent=g2501.t1
HiC_scaffold_10	AUGUSTUS	exon	64846321	64847098	.	+	.	ID=g2501.t4.exon21;Parent=g2501.t4
HiC_scaffold_10	AUGUSTUS	CDS	64846321	64847098	1.0	+	0	ID=g2501.t1.CDS20;Parent=g2501.t1
HiC_scaffold_10	AUGUSTUS	CDS	64846321	64847098	1.0	+	0	ID=g2501.t4.CDS21;Parent=g2501.t4
HiC_scaffold_10	gmst	CDS	64846321	64847098	364.25305	+	0	ID=g2501.t3.CDS21;Parent=g2501.t3
HiC_scaffold_10	gmst	exon	64846321	64847098	364.25305	+	0	ID=g2501.t3.exon21;Parent=g2501.t3
HiC_scaffold_10	gmst	CDS	64846321	64847098	364.954088	+	0	ID=g2501.t2.CDS21;Parent=g2501.t2
HiC_scaffold_10	gmst	exon	64846321	64847098	364.954088	+	0	ID=g2501.t2.exon21;Parent=g2501.t2
HiC_scaffold_10	AUGUSTUS	intron	64847099	64851659	1.0	+	.	ID=g2501.t1.intron20;Parent=g2501.t1
HiC_scaffold_10	AUGUSTUS	intron	64847099	64851659	1.0	+	.	ID=g2501.t4.intron21;Parent=g2501.t4
HiC_scaffold_10	gmst	intron	64847099	64851659	364.25305	+	0	ID=g2501.t3.intron21;Parent=g2501.t3
HiC_scaffold_10	gmst	intron	64847099	64851659	364.954088	+	0	ID=g2501.t2.intron21;Parent=g2501.t2
HiC_scaffold_10	AUGUSTUS	exon	64851660	64851835	.	+	.	ID=g2501.t1.exon21;Parent=g2501.t1
HiC_scaffold_10	AUGUSTUS	exon	64851660	64851835	.	+	.	ID=g2501.t4.exon22;Parent=g2501.t4
HiC_scaffold_10	AUGUSTUS	CDS	64851660	64851835	1.0	+	2	ID=g2501.t1.CDS21;Parent=g2501.t1
HiC_scaffold_10	AUGUSTUS	CDS	64851660	64851835	1.0	+	2	ID=g2501.t4.CDS22;Parent=g2501.t4
HiC_scaffold_10	gmst	CDS	64851660	64851835	364.25305	+	2	ID=g2501.t3.CDS22;Parent=g2501.t3
HiC_scaffold_10	gmst	exon	64851660	64851835	364.25305	+	2	ID=g2501.t3.exon22;Parent=g2501.t3
HiC_scaffold_10	gmst	CDS	64851660	64851835	364.954088	+	2	ID=g2501.t2.CDS22;Parent=g2501.t2
HiC_scaffold_10	gmst	exon	64851660	64851835	364.954088	+	2	ID=g2501.t2.exon22;Parent=g2501.t2
HiC_scaffold_10	AUGUSTUS	intron	64851836	64852193	1.0	+	.	ID=g2501.t1.intron21;Parent=g2501.t1
HiC_scaffold_10	AUGUSTUS	intron	64851836	64852193	1.0	+	.	ID=g2501.t4.intron22;Parent=g2501.t4
HiC_scaffold_10	gmst	intron	64851836	64852193	364.25305	+	0	ID=g2501.t3.intron22;Parent=g2501.t3
HiC_scaffold_10	gmst	intron	64851836	64852193	364.954088	+	0	ID=g2501.t2.intron22;Parent=g2501.t2
HiC_scaffold_10	AUGUSTUS	exon	64852194	64852274	.	+	.	ID=g2501.t1.exon22;Parent=g2501.t1
HiC_scaffold_10	AUGUSTUS	exon	64852194	64852274	.	+	.	ID=g2501.t4.exon23;Parent=g2501.t4
HiC_scaffold_10	AUGUSTUS	CDS	64852194	64852274	1.0	+	0	ID=g2501.t1.CDS22;Parent=g2501.t1
HiC_scaffold_10	AUGUSTUS	CDS	64852194	64852274	1.0	+	0	ID=g2501.t4.CDS23;Parent=g2501.t4
HiC_scaffold_10	gmst	CDS	64852194	64852274	364.25305	+	0	ID=g2501.t3.CDS23;Parent=g2501.t3
HiC_scaffold_10	gmst	exon	64852194	64852274	364.25305	+	0	ID=g2501.t3.exon23;Parent=g2501.t3
HiC_scaffold_10	gmst	CDS	64852194	64852274	364.954088	+	0	ID=g2501.t2.CDS23;Parent=g2501.t2
HiC_scaffold_10	gmst	exon	64852194	64852274	364.954088	+	0	ID=g2501.t2.exon23;Parent=g2501.t2
HiC_scaffold_10	AUGUSTUS	intron	64852275	64854016	1.0	+	.	ID=g2501.t1.intron22;Parent=g2501.t1
HiC_scaffold_10	AUGUSTUS	intron	64852275	64854016	1.0	+	.	ID=g2501.t4.intron23;Parent=g2501.t4
HiC_scaffold_10	gmst	intron	64852275	64854016	364.25305	+	0	ID=g2501.t3.intron23;Parent=g2501.t3
HiC_scaffold_10	gmst	intron	64852275	64854016	364.954088	+	0	ID=g2501.t2.intron23;Parent=g2501.t2
HiC_scaffold_10	AUGUSTUS	exon	64854017	64854132	.	+	.	ID=g2501.t1.exon23;Parent=g2501.t1
HiC_scaffold_10	AUGUSTUS	exon	64854017	64854132	.	+	.	ID=g2501.t4.exon24;Parent=g2501.t4
HiC_scaffold_10	AUGUSTUS	CDS	64854017	64854132	1.0	+	0	ID=g2501.t1.CDS23;Parent=g2501.t1
HiC_scaffold_10	AUGUSTUS	CDS	64854017	64854132	1.0	+	0	ID=g2501.t4.CDS24;Parent=g2501.t4
HiC_scaffold_10	gmst	CDS	64854017	64854132	364.25305	+	0	ID=g2501.t3.CDS24;Parent=g2501.t3
HiC_scaffold_10	gmst	exon	64854017	64854132	364.25305	+	0	ID=g2501.t3.exon24;Parent=g2501.t3
HiC_scaffold_10	gmst	CDS	64854017	64854132	364.954088	+	0	ID=g2501.t2.CDS24;Parent=g2501.t2
HiC_scaffold_10	gmst	exon	64854017	64854132	364.954088	+	0	ID=g2501.t2.exon24;Parent=g2501.t2
HiC_scaffold_10	AUGUSTUS	intron	64854133	64854724	1.0	+	.	ID=g2501.t1.intron23;Parent=g2501.t1
HiC_scaffold_10	AUGUSTUS	intron	64854133	64854724	1.0	+	.	ID=g2501.t4.intron24;Parent=g2501.t4
HiC_scaffold_10	gmst	intron	64854133	64854724	364.25305	+	0	ID=g2501.t3.intron24;Parent=g2501.t3
HiC_scaffold_10	gmst	intron	64854133	64854724	364.954088	+	0	ID=g2501.t2.intron24;Parent=g2501.t2
HiC_scaffold_10	AUGUSTUS	exon	64854725	64854843	.	+	.	ID=g2501.t1.exon24;Parent=g2501.t1
HiC_scaffold_10	AUGUSTUS	exon	64854725	64854843	.	+	.	ID=g2501.t4.exon25;Parent=g2501.t4
HiC_scaffold_10	AUGUSTUS	CDS	64854725	64854843	1.0	+	1	ID=g2501.t1.CDS24;Parent=g2501.t1
HiC_scaffold_10	AUGUSTUS	CDS	64854725	64854843	1.0	+	1	ID=g2501.t4.CDS25;Parent=g2501.t4
HiC_scaffold_10	gmst	CDS	64854725	64854843	364.25305	+	1	ID=g2501.t3.CDS25;Parent=g2501.t3
HiC_scaffold_10	gmst	exon	64854725	64854843	364.25305	+	1	ID=g2501.t3.exon25;Parent=g2501.t3
HiC_scaffold_10	gmst	CDS	64854725	64854843	364.954088	+	1	ID=g2501.t2.CDS25;Parent=g2501.t2
HiC_scaffold_10	gmst	exon	64854725	64854843	364.954088	+	1	ID=g2501.t2.exon25;Parent=g2501.t2
HiC_scaffold_10	AUGUSTUS	intron	64854844	64856861	1.0	+	.	ID=g2501.t1.intron24;Parent=g2501.t1
HiC_scaffold_10	AUGUSTUS	intron	64854844	64856861	1.0	+	.	ID=g2501.t4.intron25;Parent=g2501.t4
HiC_scaffold_10	gmst	intron	64854844	64856861	364.25305	+	0	ID=g2501.t3.intron25;Parent=g2501.t3
HiC_scaffold_10	gmst	intron	64854844	64856861	364.954088	+	0	ID=g2501.t2.intron25;Parent=g2501.t2
HiC_scaffold_10	AUGUSTUS	exon	64856862	64856992	.	+	.	ID=g2501.t1.exon25;Parent=g2501.t1
HiC_scaffold_10	AUGUSTUS	exon	64856862	64856992	.	+	.	ID=g2501.t4.exon26;Parent=g2501.t4
HiC_scaffold_10	AUGUSTUS	CDS	64856862	64856992	1.0	+	2	ID=g2501.t1.CDS25;Parent=g2501.t1
HiC_scaffold_10	AUGUSTUS	CDS	64856862	64856992	1.0	+	2	ID=g2501.t4.CDS26;Parent=g2501.t4
HiC_scaffold_10	gmst	CDS	64856862	64856992	364.25305	+	2	ID=g2501.t3.CDS26;Parent=g2501.t3
HiC_scaffold_10	gmst	exon	64856862	64856992	364.25305	+	2	ID=g2501.t3.exon26;Parent=g2501.t3
HiC_scaffold_10	gmst	CDS	64856862	64856992	364.954088	+	2	ID=g2501.t2.CDS26;Parent=g2501.t2
HiC_scaffold_10	gmst	exon	64856862	64856992	364.954088	+	2	ID=g2501.t2.exon26;Parent=g2501.t2
HiC_scaffold_10	AUGUSTUS	intron	64856993	64858998	1.0	+	.	ID=g2501.t1.intron25;Parent=g2501.t1
HiC_scaffold_10	AUGUSTUS	intron	64856993	64858998	1.0	+	.	ID=g2501.t4.intron26;Parent=g2501.t4
HiC_scaffold_10	gmst	intron	64856993	64858998	364.25305	+	0	ID=g2501.t3.intron26;Parent=g2501.t3
HiC_scaffold_10	gmst	intron	64856993	64858998	364.954088	+	0	ID=g2501.t2.intron26;Parent=g2501.t2
HiC_scaffold_10	AUGUSTUS	exon	64858999	64859046	.	+	.	ID=g2501.t1.exon26;Parent=g2501.t1
HiC_scaffold_10	AUGUSTUS	exon	64858999	64859046	.	+	.	ID=g2501.t4.exon27;Parent=g2501.t4
HiC_scaffold_10	AUGUSTUS	CDS	64858999	64859046	1.0	+	0	ID=g2501.t1.CDS26;Parent=g2501.t1
HiC_scaffold_10	AUGUSTUS	CDS	64858999	64859046	1.0	+	0	ID=g2501.t4.CDS27;Parent=g2501.t4
HiC_scaffold_10	gmst	CDS	64858999	64859046	364.25305	+	0	ID=g2501.t3.CDS27;Parent=g2501.t3
HiC_scaffold_10	gmst	exon	64858999	64859046	364.25305	+	0	ID=g2501.t3.exon27;Parent=g2501.t3
HiC_scaffold_10	gmst	CDS	64858999	64859046	364.954088	+	0	ID=g2501.t2.CDS27;Parent=g2501.t2
HiC_scaffold_10	gmst	exon	64858999	64859046	364.954088	+	0	ID=g2501.t2.exon27;Parent=g2501.t2
HiC_scaffold_10	AUGUSTUS	intron	64859047	64859138	1.0	+	.	ID=g2501.t1.intron26;Parent=g2501.t1
HiC_scaffold_10	AUGUSTUS	intron	64859047	64859138	1.0	+	.	ID=g2501.t4.intron27;Parent=g2501.t4
HiC_scaffold_10	gmst	intron	64859047	64859138	364.25305	+	0	ID=g2501.t3.intron27;Parent=g2501.t3
HiC_scaffold_10	gmst	intron	64859047	64859138	364.954088	+	0	ID=g2501.t2.intron27;Parent=g2501.t2
HiC_scaffold_10	AUGUSTUS	exon	64859139	64859269	.	+	.	ID=g2501.t1.exon27;Parent=g2501.t1
HiC_scaffold_10	AUGUSTUS	exon	64859139	64859269	.	+	.	ID=g2501.t4.exon28;Parent=g2501.t4
HiC_scaffold_10	AUGUSTUS	CDS	64859139	64859269	1.0	+	0	ID=g2501.t1.CDS27;Parent=g2501.t1
HiC_scaffold_10	AUGUSTUS	CDS	64859139	64859269	1.0	+	0	ID=g2501.t4.CDS28;Parent=g2501.t4
HiC_scaffold_10	gmst	CDS	64859139	64859269	364.25305	+	0	ID=g2501.t3.CDS28;Parent=g2501.t3
HiC_scaffold_10	gmst	exon	64859139	64859269	364.25305	+	0	ID=g2501.t3.exon28;Parent=g2501.t3
HiC_scaffold_10	gmst	CDS	64859139	64859269	364.954088	+	0	ID=g2501.t2.CDS28;Parent=g2501.t2
HiC_scaffold_10	gmst	exon	64859139	64859269	364.954088	+	0	ID=g2501.t2.exon28;Parent=g2501.t2
HiC_scaffold_10	AUGUSTUS	intron	64859270	64860083	1.0	+	.	ID=g2501.t1.intron27;Parent=g2501.t1
HiC_scaffold_10	AUGUSTUS	intron	64859270	64860083	1.0	+	.	ID=g2501.t4.intron28;Parent=g2501.t4
HiC_scaffold_10	gmst	intron	64859270	64860083	364.25305	+	0	ID=g2501.t3.intron28;Parent=g2501.t3
HiC_scaffold_10	gmst	intron	64859270	64860083	364.954088	+	0	ID=g2501.t2.intron28;Parent=g2501.t2
HiC_scaffold_10	AUGUSTUS	exon	64860084	64860258	.	+	.	ID=g2501.t1.exon28;Parent=g2501.t1
HiC_scaffold_10	AUGUSTUS	exon	64860084	64860258	.	+	.	ID=g2501.t4.exon29;Parent=g2501.t4
HiC_scaffold_10	AUGUSTUS	CDS	64860084	64860258	1.0	+	1	ID=g2501.t1.CDS28;Parent=g2501.t1
HiC_scaffold_10	AUGUSTUS	CDS	64860084	64860258	1.0	+	1	ID=g2501.t4.CDS29;Parent=g2501.t4
HiC_scaffold_10	gmst	CDS	64860084	64860258	364.25305	+	1	ID=g2501.t3.CDS29;Parent=g2501.t3
HiC_scaffold_10	gmst	exon	64860084	64860258	364.25305	+	1	ID=g2501.t3.exon29;Parent=g2501.t3
HiC_scaffold_10	gmst	CDS	64860084	64860258	364.954088	+	1	ID=g2501.t2.CDS29;Parent=g2501.t2
HiC_scaffold_10	gmst	exon	64860084	64860258	364.954088	+	1	ID=g2501.t2.exon29;Parent=g2501.t2
HiC_scaffold_10	AUGUSTUS	stop_codon	64860256	64860258	.	+	0	ID=g2501.t1.stop1;Parent=g2501.t1
HiC_scaffold_10	AUGUSTUS	stop_codon	64860256	64860258	.	+	0	ID=g2501.t4.stop1;Parent=g2501.t4
HiC_scaffold_10	gmst	stop_codon	64860256	64860258	364.25305	+	0	ID=g2501.t3.stop1;Parent=g2501.t3
HiC_scaffold_10	gmst	stop_codon	64860256	64860258	364.954088	+	0	ID=g2501.t2.stop1;Parent=g2501.t2
HiC_scaffold_10	AUGUSTUS	stop_codon	64867254	64867256	.	-	0	ID=g2502.t1.stop1;Parent=g2502.t1
HiC_scaffold_10	AUGUSTUS	exon	64867254	64867473	.	-	.	ID=g2502.t1.exon1;Parent=g2502.t1
HiC_scaffold_10	AUGUSTUS	CDS	64867254	64867473	1.0	-	1	ID=g2502.t1.CDS1;Parent=g2502.t1
HiC_scaffold_10	AUGUSTUS	gene	64867254	64910591	.	-	.	ID=g2502
HiC_scaffold_10	AUGUSTUS	mRNA	64867254	64910591	1.0	-	.	ID=g2502.t1;Parent=g2502;em_target=9668.ENSMPUP00000012910;em_score=792.2;em_evalue=1.9e-241;em_tcov=.;em_OGs=KOG1218@1|root,KOG1218@2759|Eukaryota,39V18@33154|Opisthokonta,3BKV1@33208|Metazoa,3CTVS@33213|Bilateria,488DX@7711|Chordata,497I1@7742|Vertebrata,3J6TV@40674|Mammalia,3EJF9@33554|Carnivora;em_COG_cat=T;em_desc=Dickkopf WNT signaling pathway inhibitor 3;em_max_annot_lvl=33208|Metazoa;em_Preferred_name=DKK3;em_PFAMs=Dickkopf_N,Prokineticin;em_GOs=GO:0005575,GO:0005576,GO:0005615,GO:0006355,GO:0007275,GO:0008150,GO:0009653,GO:0009889,GO:0009890,GO:0009892,GO:0009966,GO:0009968,GO:0010468,GO:0010556,GO:0010558,GO:0010565,GO:0010566,GO:0010605,GO:0010629,GO:0010646,GO:0010648,GO:0010817,GO:0010894,GO:0017015,GO:0019216,GO:0019218,GO:0019219,GO:0019222,GO:0023051,GO:0023057,GO:0030111,GO:0030178,GO:0030325,GO:0031323,GO:0031324,GO:0031326,GO:0031327,GO:0031943,GO:0031944,GO:0031946,GO:0031947,GO:0032344,GO:0032345,GO:0032347,GO:0032348,GO:0032350,GO:0032351,GO:0032353,GO:0032501,GO:0032502,GO:0035270,GO:0044421,GO:0045833,GO:0045892,GO:0045934,GO:0045939,GO:0046885,GO:0046890,GO:0048513,GO:0048519,GO:0048523,GO:0048583,GO:0048585,GO:0048731,GO:0048732,GO:0048856,GO:0050789,GO:0050794,GO:0050810,GO:0051055,GO:0051171,GO:0051172,GO:0051252,GO:0051253,GO:0060255,GO:0060828,GO:0062012,GO:0062014,GO:0065007,GO:0065008,GO:0080090,GO:0090030,GO:0090032,GO:0090090,GO:0090092,GO:0090287,GO:1902612,GO:1902613,GO:1902679,GO:1902930,GO:1902931,GO:1903506,GO:1903507,GO:1903844,GO:2000064,GO:2000065,GO:2000112,GO:2000113,GO:2001141
HiC_scaffold_10	AUGUSTUS	intron	64867474	64868365	1.0	-	.	ID=g2502.t1.intron1;Parent=g2502.t1
HiC_scaffold_10	AUGUSTUS	exon	64868366	64868522	.	-	.	ID=g2502.t1.exon2;Parent=g2502.t1
HiC_scaffold_10	AUGUSTUS	CDS	64868366	64868522	1.0	-	2	ID=g2502.t1.CDS2;Parent=g2502.t1
HiC_scaffold_10	AUGUSTUS	intron	64868523	64869710	1.0	-	.	ID=g2502.t1.intron2;Parent=g2502.t1
HiC_scaffold_10	AUGUSTUS	exon	64869711	64869855	.	-	.	ID=g2502.t1.exon3;Parent=g2502.t1
HiC_scaffold_10	AUGUSTUS	CDS	64869711	64869855	1.0	-	0	ID=g2502.t1.CDS3;Parent=g2502.t1
HiC_scaffold_10	AUGUSTUS	intron	64869856	64871052	1.0	-	.	ID=g2502.t1.intron3;Parent=g2502.t1
HiC_scaffold_10	AUGUSTUS	exon	64871053	64871145	.	-	.	ID=g2502.t1.exon4;Parent=g2502.t1
HiC_scaffold_10	AUGUSTUS	CDS	64871053	64871145	1.0	-	0	ID=g2502.t1.CDS4;Parent=g2502.t1
HiC_scaffold_10	AUGUSTUS	intron	64871146	64899864	1.0	-	.	ID=g2502.t1.intron4;Parent=g2502.t1
HiC_scaffold_10	AUGUSTUS	exon	64899865	64899948	.	-	.	ID=g2502.t1.exon5;Parent=g2502.t1
HiC_scaffold_10	AUGUSTUS	CDS	64899865	64899948	1.0	-	0	ID=g2502.t1.CDS5;Parent=g2502.t1
HiC_scaffold_10	AUGUSTUS	intron	64899949	64902785	1.0	-	.	ID=g2502.t1.intron5;Parent=g2502.t1
HiC_scaffold_10	AUGUSTUS	exon	64902786	64902920	.	-	.	ID=g2502.t1.exon6;Parent=g2502.t1
HiC_scaffold_10	AUGUSTUS	CDS	64902786	64902920	1.0	-	0	ID=g2502.t1.CDS6;Parent=g2502.t1
HiC_scaffold_10	AUGUSTUS	intron	64902921	64910378	1.0	-	.	ID=g2502.t1.intron6;Parent=g2502.t1
HiC_scaffold_10	AUGUSTUS	exon	64910379	64910591	.	-	.	ID=g2502.t1.exon7;Parent=g2502.t1
HiC_scaffold_10	AUGUSTUS	CDS	64910379	64910591	1.0	-	0	ID=g2502.t1.CDS7;Parent=g2502.t1
HiC_scaffold_10	AUGUSTUS	start_codon	64910589	64910591	.	-	0	ID=g2502.t1.start1;Parent=g2502.t1
HiC_scaffold_10	AUGUSTUS	start_codon	65032924	65032926	.	+	0	ID=g2503.t1.start1;Parent=g2503.t1
HiC_scaffold_10	AUGUSTUS	start_codon	65032924	65032926	.	+	0	ID=g2503.t2.start1;Parent=g2503.t2
HiC_scaffold_10	AUGUSTUS	start_codon	65032924	65032926	.	+	0	ID=g2503.t3.start1;Parent=g2503.t3
HiC_scaffold_10	AUGUSTUS	start_codon	65032924	65032926	.	+	0	ID=g2503.t4.start1;Parent=g2503.t4
HiC_scaffold_10	gmst	start_codon	65032924	65032926	525.586532	+	0	ID=g2503.t5.start1;Parent=g2503.t5
HiC_scaffold_10	AUGUSTUS	exon	65032924	65033187	.	+	.	ID=g2503.t1.exon1;Parent=g2503.t1
HiC_scaffold_10	AUGUSTUS	exon	65032924	65033187	.	+	.	ID=g2503.t2.exon1;Parent=g2503.t2
HiC_scaffold_10	AUGUSTUS	exon	65032924	65033187	.	+	.	ID=g2503.t3.exon1;Parent=g2503.t3
HiC_scaffold_10	AUGUSTUS	exon	65032924	65033187	.	+	.	ID=g2503.t4.exon1;Parent=g2503.t4
HiC_scaffold_10	AUGUSTUS	CDS	65032924	65033187	1.0	+	0	ID=g2503.t1.CDS1;Parent=g2503.t1
HiC_scaffold_10	AUGUSTUS	CDS	65032924	65033187	1.0	+	0	ID=g2503.t2.CDS1;Parent=g2503.t2
HiC_scaffold_10	AUGUSTUS	CDS	65032924	65033187	1.0	+	0	ID=g2503.t3.CDS1;Parent=g2503.t3
HiC_scaffold_10	AUGUSTUS	CDS	65032924	65033187	1.0	+	0	ID=g2503.t4.CDS1;Parent=g2503.t4
HiC_scaffold_10	gmst	CDS	65032924	65033187	525.586532	+	0	ID=g2503.t5.CDS1;Parent=g2503.t5
HiC_scaffold_10	gmst	exon	65032924	65033187	525.586532	+	0	ID=g2503.t5.exon1;Parent=g2503.t5
HiC_scaffold_10	AUGUSTUS	gene	65032924	65192934	.	+	.	ID=g2503
HiC_scaffold_10	gmst	mRNA	65032924	65192934	.	+	.	ID=g2503.t5;Parent=g2503;em_target=9612.ENSCAFP00000011648;em_score=3377.0;em_evalue=0.0;em_tcov=.;em_OGs=COG5069@1|root,KOG1700@2759|Eukaryota,38ECY@33154|Opisthokonta,3BC2Z@33208|Metazoa,3CUP2@33213|Bilateria,4853U@7711|Chordata,4913V@7742|Vertebrata,3JDPW@40674|Mammalia,3EKZS@33554|Carnivora;em_COG_cat=Z;em_desc=FAD binding domain;em_max_annot_lvl=33208|Metazoa;em_Preferred_name=MICAL2;em_EC=1.14.13.225;em_KEGG_ko=ko:K19947;em_BRITE=ko00000,ko01000,ko04131;em_PFAMs=CH,DUF3585,FAD_binding_3,LIM;em_GOs=GO:0000166,GO:0001947,GO:0002009,GO:0003007,GO:0003143,GO:0003674,GO:0003779,GO:0003824,GO:0004497,GO:0005488,GO:0005515,GO:0005575,GO:0005622,GO:0005623,GO:0005634,GO:0006355,GO:0006357,GO:0006790,GO:0006996,GO:0007010,GO:0007015,GO:0007275,GO:0007368,GO:0007389,GO:0007507,GO:0008092,GO:0008150,GO:0008152,GO:0008154,GO:0009653,GO:0009790,GO:0009799,GO:0009855,GO:0009887,GO:0009888,GO:0009889,GO:0009891,GO:0009893,GO:0009987,GO:0010468,GO:0010556,GO:0010557,GO:0010604,GO:0010628,GO:0010735,GO:0016043,GO:0016491,GO:0016705,GO:0016709,GO:0019219,GO:0019222,GO:0019417,GO:0022411,GO:0030029,GO:0030036,GO:0030042,GO:0031323,GO:0031325,GO:0031326,GO:0031328,GO:0032501,GO:0032502,GO:0032984,GO:0035050,GO:0035239,GO:0035295,GO:0036094,GO:0043167,GO:0043168,GO:0043226,GO:0043227,GO:0043229,GO:0043231,GO:0043624,GO:0043933,GO:0044237,GO:0044424,GO:0044464,GO:0045893,GO:0045935,GO:0045944,GO:0048037,GO:0048513,GO:0048518,GO:0048522,GO:0048562,GO:0048568,GO:0048598,GO:0048729,GO:0048731,GO:0048856,GO:0050660,GO:0050662,GO:0050789,GO:0050794,GO:0051171,GO:0051173,GO:0051252,GO:0051254,GO:0051261,GO:0055114,GO:0060255,GO:0060429,GO:0060562,GO:0061371,GO:0065007,GO:0071840,GO:0071949,GO:0072359,GO:0080090,GO:0097159,GO:0097435,GO:1901265,GO:1901363,GO:1902680,GO:1903506,GO:1903508,GO:2000112,GO:2001141
HiC_scaffold_10	AUGUSTUS	mRNA	65032924	65192934	0.99	+	.	ID=g2503.t2;Parent=g2503;em_target=9612.ENSCAFP00000011648;em_score=3930.7;em_evalue=0.0;em_tcov=.;em_OGs=COG5069@1|root,KOG1700@2759|Eukaryota,38ECY@33154|Opisthokonta,3BC2Z@33208|Metazoa,3CUP2@33213|Bilateria,4853U@7711|Chordata,4913V@7742|Vertebrata,3JDPW@40674|Mammalia,3EKZS@33554|Carnivora;em_COG_cat=Z;em_desc=FAD binding domain;em_max_annot_lvl=33208|Metazoa;em_Preferred_name=MICAL2;em_EC=1.14.13.225;em_KEGG_ko=ko:K19947;em_BRITE=ko00000,ko01000,ko04131;em_PFAMs=CH,DUF3585,FAD_binding_3,LIM;em_GOs=GO:0000166,GO:0001947,GO:0002009,GO:0003007,GO:0003143,GO:0003674,GO:0003779,GO:0003824,GO:0004497,GO:0005488,GO:0005515,GO:0005575,GO:0005622,GO:0005623,GO:0005634,GO:0006355,GO:0006357,GO:0006790,GO:0006996,GO:0007010,GO:0007015,GO:0007275,GO:0007368,GO:0007389,GO:0007507,GO:0008092,GO:0008150,GO:0008152,GO:0008154,GO:0009653,GO:0009790,GO:0009799,GO:0009855,GO:0009887,GO:0009888,GO:0009889,GO:0009891,GO:0009893,GO:0009987,GO:0010468,GO:0010556,GO:0010557,GO:0010604,GO:0010628,GO:0010735,GO:0016043,GO:0016491,GO:0016705,GO:0016709,GO:0019219,GO:0019222,GO:0019417,GO:0022411,GO:0030029,GO:0030036,GO:0030042,GO:0031323,GO:0031325,GO:0031326,GO:0031328,GO:0032501,GO:0032502,GO:0032984,GO:0035050,GO:0035239,GO:0035295,GO:0036094,GO:0043167,GO:0043168,GO:0043226,GO:0043227,GO:0043229,GO:0043231,GO:0043624,GO:0043933,GO:0044237,GO:0044424,GO:0044464,GO:0045893,GO:0045935,GO:0045944,GO:0048037,GO:0048513,GO:0048518,GO:0048522,GO:0048562,GO:0048568,GO:0048598,GO:0048729,GO:0048731,GO:0048856,GO:0050660,GO:0050662,GO:0050789,GO:0050794,GO:0051171,GO:0051173,GO:0051252,GO:0051254,GO:0051261,GO:0055114,GO:0060255,GO:0060429,GO:0060562,GO:0061371,GO:0065007,GO:0071840,GO:0071949,GO:0072359,GO:0080090,GO:0097159,GO:0097435,GO:1901265,GO:1901363,GO:1902680,GO:1903506,GO:1903508,GO:2000112,GO:2001141
HiC_scaffold_10	AUGUSTUS	mRNA	65032924	65192934	0.99	+	.	ID=g2503.t3;Parent=g2503;em_target=9612.ENSCAFP00000011648;em_score=3925.6;em_evalue=0.0;em_tcov=.;em_OGs=COG5069@1|root,KOG1700@2759|Eukaryota,38ECY@33154|Opisthokonta,3BC2Z@33208|Metazoa,3CUP2@33213|Bilateria,4853U@7711|Chordata,4913V@7742|Vertebrata,3JDPW@40674|Mammalia,3EKZS@33554|Carnivora;em_COG_cat=Z;em_desc=FAD binding domain;em_max_annot_lvl=33208|Metazoa;em_Preferred_name=MICAL2;em_EC=1.14.13.225;em_KEGG_ko=ko:K19947;em_BRITE=ko00000,ko01000,ko04131;em_PFAMs=CH,DUF3585,FAD_binding_3,LIM;em_GOs=GO:0000166,GO:0001947,GO:0002009,GO:0003007,GO:0003143,GO:0003674,GO:0003779,GO:0003824,GO:0004497,GO:0005488,GO:0005515,GO:0005575,GO:0005622,GO:0005623,GO:0005634,GO:0006355,GO:0006357,GO:0006790,GO:0006996,GO:0007010,GO:0007015,GO:0007275,GO:0007368,GO:0007389,GO:0007507,GO:0008092,GO:0008150,GO:0008152,GO:0008154,GO:0009653,GO:0009790,GO:0009799,GO:0009855,GO:0009887,GO:0009888,GO:0009889,GO:0009891,GO:0009893,GO:0009987,GO:0010468,GO:0010556,GO:0010557,GO:0010604,GO:0010628,GO:0010735,GO:0016043,GO:0016491,GO:0016705,GO:0016709,GO:0019219,GO:0019222,GO:0019417,GO:0022411,GO:0030029,GO:0030036,GO:0030042,GO:0031323,GO:0031325,GO:0031326,GO:0031328,GO:0032501,GO:0032502,GO:0032984,GO:0035050,GO:0035239,GO:0035295,GO:0036094,GO:0043167,GO:0043168,GO:0043226,GO:0043227,GO:0043229,GO:0043231,GO:0043624,GO:0043933,GO:0044237,GO:0044424,GO:0044464,GO:0045893,GO:0045935,GO:0045944,GO:0048037,GO:0048513,GO:0048518,GO:0048522,GO:0048562,GO:0048568,GO:0048598,GO:0048729,GO:0048731,GO:0048856,GO:0050660,GO:0050662,GO:0050789,GO:0050794,GO:0051171,GO:0051173,GO:0051252,GO:0051254,GO:0051261,GO:0055114,GO:0060255,GO:0060429,GO:0060562,GO:0061371,GO:0065007,GO:0071840,GO:0071949,GO:0072359,GO:0080090,GO:0097159,GO:0097435,GO:1901265,GO:1901363,GO:1902680,GO:1903506,GO:1903508,GO:2000112,GO:2001141
HiC_scaffold_10	AUGUSTUS	mRNA	65032924	65192934	0.99	+	.	ID=g2503.t4;Parent=g2503;em_target=9612.ENSCAFP00000011648;em_score=3924.8;em_evalue=0.0;em_tcov=.;em_OGs=COG5069@1|root,KOG1700@2759|Eukaryota,38ECY@33154|Opisthokonta,3BC2Z@33208|Metazoa,3CUP2@33213|Bilateria,4853U@7711|Chordata,4913V@7742|Vertebrata,3JDPW@40674|Mammalia,3EKZS@33554|Carnivora;em_COG_cat=Z;em_desc=FAD binding domain;em_max_annot_lvl=33208|Metazoa;em_Preferred_name=MICAL2;em_EC=1.14.13.225;em_KEGG_ko=ko:K19947;em_BRITE=ko00000,ko01000,ko04131;em_PFAMs=CH,DUF3585,FAD_binding_3,LIM;em_GOs=GO:0000166,GO:0001947,GO:0002009,GO:0003007,GO:0003143,GO:0003674,GO:0003779,GO:0003824,GO:0004497,GO:0005488,GO:0005515,GO:0005575,GO:0005622,GO:0005623,GO:0005634,GO:0006355,GO:0006357,GO:0006790,GO:0006996,GO:0007010,GO:0007015,GO:0007275,GO:0007368,GO:0007389,GO:0007507,GO:0008092,GO:0008150,GO:0008152,GO:0008154,GO:0009653,GO:0009790,GO:0009799,GO:0009855,GO:0009887,GO:0009888,GO:0009889,GO:0009891,GO:0009893,GO:0009987,GO:0010468,GO:0010556,GO:0010557,GO:0010604,GO:0010628,GO:0010735,GO:0016043,GO:0016491,GO:0016705,GO:0016709,GO:0019219,GO:0019222,GO:0019417,GO:0022411,GO:0030029,GO:0030036,GO:0030042,GO:0031323,GO:0031325,GO:0031326,GO:0031328,GO:0032501,GO:0032502,GO:0032984,GO:0035050,GO:0035239,GO:0035295,GO:0036094,GO:0043167,GO:0043168,GO:0043226,GO:0043227,GO:0043229,GO:0043231,GO:0043624,GO:0043933,GO:0044237,GO:0044424,GO:0044464,GO:0045893,GO:0045935,GO:0045944,GO:0048037,GO:0048513,GO:0048518,GO:0048522,GO:0048562,GO:0048568,GO:0048598,GO:0048729,GO:0048731,GO:0048856,GO:0050660,GO:0050662,GO:0050789,GO:0050794,GO:0051171,GO:0051173,GO:0051252,GO:0051254,GO:0051261,GO:0055114,GO:0060255,GO:0060429,GO:0060562,GO:0061371,GO:0065007,GO:0071840,GO:0071949,GO:0072359,GO:0080090,GO:0097159,GO:0097435,GO:1901265,GO:1901363,GO:1902680,GO:1903506,GO:1903508,GO:2000112,GO:2001141
HiC_scaffold_10	AUGUSTUS	mRNA	65032924	65192934	1.0	+	.	ID=g2503.t1;Parent=g2503;em_target=9612.ENSCAFP00000011648;em_score=3355.0;em_evalue=0.0;em_tcov=.;em_OGs=COG5069@1|root,KOG1700@2759|Eukaryota,38ECY@33154|Opisthokonta,3BC2Z@33208|Metazoa,3CUP2@33213|Bilateria,4853U@7711|Chordata,4913V@7742|Vertebrata,3JDPW@40674|Mammalia,3EKZS@33554|Carnivora;em_COG_cat=Z;em_desc=FAD binding domain;em_max_annot_lvl=33208|Metazoa;em_Preferred_name=MICAL2;em_EC=1.14.13.225;em_KEGG_ko=ko:K19947;em_BRITE=ko00000,ko01000,ko04131;em_PFAMs=CH,DUF3585,FAD_binding_3,LIM;em_GOs=GO:0000166,GO:0001947,GO:0002009,GO:0003007,GO:0003143,GO:0003674,GO:0003779,GO:0003824,GO:0004497,GO:0005488,GO:0005515,GO:0005575,GO:0005622,GO:0005623,GO:0005634,GO:0006355,GO:0006357,GO:0006790,GO:0006996,GO:0007010,GO:0007015,GO:0007275,GO:0007368,GO:0007389,GO:0007507,GO:0008092,GO:0008150,GO:0008152,GO:0008154,GO:0009653,GO:0009790,GO:0009799,GO:0009855,GO:0009887,GO:0009888,GO:0009889,GO:0009891,GO:0009893,GO:0009987,GO:0010468,GO:0010556,GO:0010557,GO:0010604,GO:0010628,GO:0010735,GO:0016043,GO:0016491,GO:0016705,GO:0016709,GO:0019219,GO:0019222,GO:0019417,GO:0022411,GO:0030029,GO:0030036,GO:0030042,GO:0031323,GO:0031325,GO:0031326,GO:0031328,GO:0032501,GO:0032502,GO:0032984,GO:0035050,GO:0035239,GO:0035295,GO:0036094,GO:0043167,GO:0043168,GO:0043226,GO:0043227,GO:0043229,GO:0043231,GO:0043624,GO:0043933,GO:0044237,GO:0044424,GO:0044464,GO:0045893,GO:0045935,GO:0045944,GO:0048037,GO:0048513,GO:0048518,GO:0048522,GO:0048562,GO:0048568,GO:0048598,GO:0048729,GO:0048731,GO:0048856,GO:0050660,GO:0050662,GO:0050789,GO:0050794,GO:0051171,GO:0051173,GO:0051252,GO:0051254,GO:0051261,GO:0055114,GO:0060255,GO:0060429,GO:0060562,GO:0061371,GO:0065007,GO:0071840,GO:0071949,GO:0072359,GO:0080090,GO:0097159,GO:0097435,GO:1901265,GO:1901363,GO:1902680,GO:1903506,GO:1903508,GO:2000112,GO:2001141
HiC_scaffold_10	AUGUSTUS	intron	65033188	65065469	1.0	+	.	ID=g2503.t1.intron1;Parent=g2503.t1
HiC_scaffold_10	AUGUSTUS	intron	65033188	65065469	1.0	+	.	ID=g2503.t2.intron1;Parent=g2503.t2
HiC_scaffold_10	AUGUSTUS	intron	65033188	65065469	1.0	+	.	ID=g2503.t3.intron1;Parent=g2503.t3
HiC_scaffold_10	AUGUSTUS	intron	65033188	65065469	1.0	+	.	ID=g2503.t4.intron1;Parent=g2503.t4
HiC_scaffold_10	gmst	intron	65033188	65065469	525.586532	+	0	ID=g2503.t5.intron1;Parent=g2503.t5
HiC_scaffold_10	AUGUSTUS	exon	65065470	65065677	.	+	.	ID=g2503.t1.exon2;Parent=g2503.t1
HiC_scaffold_10	AUGUSTUS	exon	65065470	65065677	.	+	.	ID=g2503.t2.exon2;Parent=g2503.t2
HiC_scaffold_10	AUGUSTUS	exon	65065470	65065677	.	+	.	ID=g2503.t3.exon2;Parent=g2503.t3
HiC_scaffold_10	AUGUSTUS	exon	65065470	65065677	.	+	.	ID=g2503.t4.exon2;Parent=g2503.t4
HiC_scaffold_10	AUGUSTUS	CDS	65065470	65065677	1.0	+	0	ID=g2503.t1.CDS2;Parent=g2503.t1
HiC_scaffold_10	AUGUSTUS	CDS	65065470	65065677	1.0	+	0	ID=g2503.t2.CDS2;Parent=g2503.t2
HiC_scaffold_10	AUGUSTUS	CDS	65065470	65065677	1.0	+	0	ID=g2503.t3.CDS2;Parent=g2503.t3
HiC_scaffold_10	AUGUSTUS	CDS	65065470	65065677	1.0	+	0	ID=g2503.t4.CDS2;Parent=g2503.t4
HiC_scaffold_10	gmst	CDS	65065470	65065677	525.586532	+	0	ID=g2503.t5.CDS2;Parent=g2503.t5
HiC_scaffold_10	gmst	exon	65065470	65065677	525.586532	+	0	ID=g2503.t5.exon2;Parent=g2503.t5
HiC_scaffold_10	AUGUSTUS	intron	65065678	65068939	1.0	+	.	ID=g2503.t1.intron2;Parent=g2503.t1
HiC_scaffold_10	AUGUSTUS	intron	65065678	65068939	1.0	+	.	ID=g2503.t2.intron2;Parent=g2503.t2
HiC_scaffold_10	AUGUSTUS	intron	65065678	65068939	1.0	+	.	ID=g2503.t3.intron2;Parent=g2503.t3
HiC_scaffold_10	AUGUSTUS	intron	65065678	65068939	1.0	+	.	ID=g2503.t4.intron2;Parent=g2503.t4
HiC_scaffold_10	gmst	intron	65065678	65068939	525.586532	+	0	ID=g2503.t5.intron2;Parent=g2503.t5
HiC_scaffold_10	AUGUSTUS	exon	65068940	65069056	.	+	.	ID=g2503.t1.exon3;Parent=g2503.t1
HiC_scaffold_10	AUGUSTUS	exon	65068940	65069056	.	+	.	ID=g2503.t2.exon3;Parent=g2503.t2
HiC_scaffold_10	AUGUSTUS	exon	65068940	65069056	.	+	.	ID=g2503.t3.exon3;Parent=g2503.t3
HiC_scaffold_10	AUGUSTUS	exon	65068940	65069056	.	+	.	ID=g2503.t4.exon3;Parent=g2503.t4
HiC_scaffold_10	AUGUSTUS	CDS	65068940	65069056	1.0	+	2	ID=g2503.t1.CDS3;Parent=g2503.t1
HiC_scaffold_10	AUGUSTUS	CDS	65068940	65069056	1.0	+	2	ID=g2503.t2.CDS3;Parent=g2503.t2
HiC_scaffold_10	AUGUSTUS	CDS	65068940	65069056	1.0	+	2	ID=g2503.t3.CDS3;Parent=g2503.t3
HiC_scaffold_10	AUGUSTUS	CDS	65068940	65069056	1.0	+	2	ID=g2503.t4.CDS3;Parent=g2503.t4
HiC_scaffold_10	gmst	CDS	65068940	65069056	525.586532	+	2	ID=g2503.t5.CDS3;Parent=g2503.t5
HiC_scaffold_10	gmst	exon	65068940	65069056	525.586532	+	2	ID=g2503.t5.exon3;Parent=g2503.t5
HiC_scaffold_10	AUGUSTUS	intron	65069057	65070407	1.0	+	.	ID=g2503.t1.intron3;Parent=g2503.t1
HiC_scaffold_10	AUGUSTUS	intron	65069057	65070407	1.0	+	.	ID=g2503.t2.intron3;Parent=g2503.t2
HiC_scaffold_10	AUGUSTUS	intron	65069057	65070407	1.0	+	.	ID=g2503.t3.intron3;Parent=g2503.t3
HiC_scaffold_10	AUGUSTUS	intron	65069057	65070407	1.0	+	.	ID=g2503.t4.intron3;Parent=g2503.t4
HiC_scaffold_10	gmst	intron	65069057	65070407	525.586532	+	0	ID=g2503.t5.intron3;Parent=g2503.t5
HiC_scaffold_10	AUGUSTUS	exon	65070408	65070509	.	+	.	ID=g2503.t1.exon4;Parent=g2503.t1
HiC_scaffold_10	AUGUSTUS	exon	65070408	65070509	.	+	.	ID=g2503.t2.exon4;Parent=g2503.t2
HiC_scaffold_10	AUGUSTUS	exon	65070408	65070509	.	+	.	ID=g2503.t3.exon4;Parent=g2503.t3
HiC_scaffold_10	AUGUSTUS	exon	65070408	65070509	.	+	.	ID=g2503.t4.exon4;Parent=g2503.t4
HiC_scaffold_10	AUGUSTUS	CDS	65070408	65070509	1.0	+	2	ID=g2503.t1.CDS4;Parent=g2503.t1
HiC_scaffold_10	AUGUSTUS	CDS	65070408	65070509	1.0	+	2	ID=g2503.t2.CDS4;Parent=g2503.t2
HiC_scaffold_10	AUGUSTUS	CDS	65070408	65070509	1.0	+	2	ID=g2503.t3.CDS4;Parent=g2503.t3
HiC_scaffold_10	AUGUSTUS	CDS	65070408	65070509	1.0	+	2	ID=g2503.t4.CDS4;Parent=g2503.t4
HiC_scaffold_10	gmst	CDS	65070408	65070509	525.586532	+	2	ID=g2503.t5.CDS4;Parent=g2503.t5
HiC_scaffold_10	gmst	exon	65070408	65070509	525.586532	+	2	ID=g2503.t5.exon4;Parent=g2503.t5
HiC_scaffold_10	AUGUSTUS	intron	65070510	65072855	1.0	+	.	ID=g2503.t1.intron4;Parent=g2503.t1
HiC_scaffold_10	AUGUSTUS	intron	65070510	65072855	1.0	+	.	ID=g2503.t2.intron4;Parent=g2503.t2
HiC_scaffold_10	AUGUSTUS	intron	65070510	65072855	1.0	+	.	ID=g2503.t3.intron4;Parent=g2503.t3
HiC_scaffold_10	AUGUSTUS	intron	65070510	65072855	1.0	+	.	ID=g2503.t4.intron4;Parent=g2503.t4
HiC_scaffold_10	gmst	intron	65070510	65072855	525.586532	+	0	ID=g2503.t5.intron4;Parent=g2503.t5
HiC_scaffold_10	AUGUSTUS	exon	65072856	65073011	.	+	.	ID=g2503.t1.exon5;Parent=g2503.t1
HiC_scaffold_10	AUGUSTUS	exon	65072856	65073011	.	+	.	ID=g2503.t2.exon5;Parent=g2503.t2
HiC_scaffold_10	AUGUSTUS	exon	65072856	65073011	.	+	.	ID=g2503.t3.exon5;Parent=g2503.t3
HiC_scaffold_10	AUGUSTUS	exon	65072856	65073011	.	+	.	ID=g2503.t4.exon5;Parent=g2503.t4
HiC_scaffold_10	AUGUSTUS	CDS	65072856	65073011	1.0	+	2	ID=g2503.t1.CDS5;Parent=g2503.t1
HiC_scaffold_10	AUGUSTUS	CDS	65072856	65073011	1.0	+	2	ID=g2503.t2.CDS5;Parent=g2503.t2
HiC_scaffold_10	AUGUSTUS	CDS	65072856	65073011	1.0	+	2	ID=g2503.t3.CDS5;Parent=g2503.t3
HiC_scaffold_10	AUGUSTUS	CDS	65072856	65073011	1.0	+	2	ID=g2503.t4.CDS5;Parent=g2503.t4
HiC_scaffold_10	gmst	CDS	65072856	65073011	525.586532	+	2	ID=g2503.t5.CDS5;Parent=g2503.t5
HiC_scaffold_10	gmst	exon	65072856	65073011	525.586532	+	2	ID=g2503.t5.exon5;Parent=g2503.t5
HiC_scaffold_10	AUGUSTUS	intron	65073012	65076312	1.0	+	.	ID=g2503.t1.intron5;Parent=g2503.t1
HiC_scaffold_10	AUGUSTUS	intron	65073012	65076312	1.0	+	.	ID=g2503.t2.intron5;Parent=g2503.t2
HiC_scaffold_10	AUGUSTUS	intron	65073012	65076312	1.0	+	.	ID=g2503.t3.intron5;Parent=g2503.t3
HiC_scaffold_10	AUGUSTUS	intron	65073012	65076312	1.0	+	.	ID=g2503.t4.intron5;Parent=g2503.t4
HiC_scaffold_10	gmst	intron	65073012	65076312	525.586532	+	0	ID=g2503.t5.intron5;Parent=g2503.t5
HiC_scaffold_10	AUGUSTUS	exon	65076313	65076413	.	+	.	ID=g2503.t1.exon6;Parent=g2503.t1
HiC_scaffold_10	AUGUSTUS	exon	65076313	65076413	.	+	.	ID=g2503.t2.exon6;Parent=g2503.t2
HiC_scaffold_10	AUGUSTUS	exon	65076313	65076413	.	+	.	ID=g2503.t3.exon6;Parent=g2503.t3
HiC_scaffold_10	AUGUSTUS	exon	65076313	65076413	.	+	.	ID=g2503.t4.exon6;Parent=g2503.t4
HiC_scaffold_10	AUGUSTUS	CDS	65076313	65076413	1.0	+	2	ID=g2503.t1.CDS6;Parent=g2503.t1
HiC_scaffold_10	AUGUSTUS	CDS	65076313	65076413	1.0	+	2	ID=g2503.t2.CDS6;Parent=g2503.t2
HiC_scaffold_10	AUGUSTUS	CDS	65076313	65076413	1.0	+	2	ID=g2503.t3.CDS6;Parent=g2503.t3
HiC_scaffold_10	AUGUSTUS	CDS	65076313	65076413	1.0	+	2	ID=g2503.t4.CDS6;Parent=g2503.t4
HiC_scaffold_10	gmst	CDS	65076313	65076413	525.586532	+	2	ID=g2503.t5.CDS6;Parent=g2503.t5
HiC_scaffold_10	gmst	exon	65076313	65076413	525.586532	+	2	ID=g2503.t5.exon6;Parent=g2503.t5
HiC_scaffold_10	AUGUSTUS	intron	65076414	65080643	1.0	+	.	ID=g2503.t1.intron6;Parent=g2503.t1
HiC_scaffold_10	AUGUSTUS	intron	65076414	65080643	1.0	+	.	ID=g2503.t2.intron6;Parent=g2503.t2
HiC_scaffold_10	AUGUSTUS	intron	65076414	65080643	1.0	+	.	ID=g2503.t3.intron6;Parent=g2503.t3
HiC_scaffold_10	AUGUSTUS	intron	65076414	65080643	1.0	+	.	ID=g2503.t4.intron6;Parent=g2503.t4
HiC_scaffold_10	gmst	intron	65076414	65080643	525.586532	+	0	ID=g2503.t5.intron6;Parent=g2503.t5
HiC_scaffold_10	AUGUSTUS	exon	65080644	65080901	.	+	.	ID=g2503.t1.exon7;Parent=g2503.t1
HiC_scaffold_10	AUGUSTUS	exon	65080644	65080901	.	+	.	ID=g2503.t2.exon7;Parent=g2503.t2
HiC_scaffold_10	AUGUSTUS	exon	65080644	65080901	.	+	.	ID=g2503.t3.exon7;Parent=g2503.t3
HiC_scaffold_10	AUGUSTUS	exon	65080644	65080901	.	+	.	ID=g2503.t4.exon7;Parent=g2503.t4
HiC_scaffold_10	AUGUSTUS	CDS	65080644	65080901	1.0	+	0	ID=g2503.t1.CDS7;Parent=g2503.t1
HiC_scaffold_10	AUGUSTUS	CDS	65080644	65080901	1.0	+	0	ID=g2503.t2.CDS7;Parent=g2503.t2
HiC_scaffold_10	AUGUSTUS	CDS	65080644	65080901	1.0	+	0	ID=g2503.t3.CDS7;Parent=g2503.t3
HiC_scaffold_10	AUGUSTUS	CDS	65080644	65080901	1.0	+	0	ID=g2503.t4.CDS7;Parent=g2503.t4
HiC_scaffold_10	gmst	CDS	65080644	65080901	525.586532	+	0	ID=g2503.t5.CDS7;Parent=g2503.t5
HiC_scaffold_10	gmst	exon	65080644	65080901	525.586532	+	0	ID=g2503.t5.exon7;Parent=g2503.t5
HiC_scaffold_10	AUGUSTUS	intron	65080902	65082028	1.0	+	.	ID=g2503.t1.intron7;Parent=g2503.t1
HiC_scaffold_10	AUGUSTUS	intron	65080902	65082028	1.0	+	.	ID=g2503.t2.intron7;Parent=g2503.t2
HiC_scaffold_10	AUGUSTUS	intron	65080902	65082028	1.0	+	.	ID=g2503.t3.intron7;Parent=g2503.t3
HiC_scaffold_10	AUGUSTUS	intron	65080902	65082028	1.0	+	.	ID=g2503.t4.intron7;Parent=g2503.t4
HiC_scaffold_10	gmst	intron	65080902	65082028	525.586532	+	0	ID=g2503.t5.intron7;Parent=g2503.t5
HiC_scaffold_10	AUGUSTUS	exon	65082029	65082144	.	+	.	ID=g2503.t1.exon8;Parent=g2503.t1
HiC_scaffold_10	AUGUSTUS	exon	65082029	65082144	.	+	.	ID=g2503.t2.exon8;Parent=g2503.t2
HiC_scaffold_10	AUGUSTUS	exon	65082029	65082144	.	+	.	ID=g2503.t3.exon8;Parent=g2503.t3
HiC_scaffold_10	AUGUSTUS	exon	65082029	65082144	.	+	.	ID=g2503.t4.exon8;Parent=g2503.t4
HiC_scaffold_10	AUGUSTUS	CDS	65082029	65082144	1.0	+	0	ID=g2503.t1.CDS8;Parent=g2503.t1
HiC_scaffold_10	AUGUSTUS	CDS	65082029	65082144	1.0	+	0	ID=g2503.t2.CDS8;Parent=g2503.t2
HiC_scaffold_10	AUGUSTUS	CDS	65082029	65082144	1.0	+	0	ID=g2503.t3.CDS8;Parent=g2503.t3
HiC_scaffold_10	AUGUSTUS	CDS	65082029	65082144	1.0	+	0	ID=g2503.t4.CDS8;Parent=g2503.t4
HiC_scaffold_10	gmst	CDS	65082029	65082144	525.586532	+	0	ID=g2503.t5.CDS8;Parent=g2503.t5
HiC_scaffold_10	gmst	exon	65082029	65082144	525.586532	+	0	ID=g2503.t5.exon8;Parent=g2503.t5
HiC_scaffold_10	AUGUSTUS	intron	65082145	65083104	1.0	+	.	ID=g2503.t1.intron8;Parent=g2503.t1
HiC_scaffold_10	AUGUSTUS	intron	65082145	65083104	1.0	+	.	ID=g2503.t2.intron8;Parent=g2503.t2
HiC_scaffold_10	AUGUSTUS	intron	65082145	65083104	1.0	+	.	ID=g2503.t3.intron8;Parent=g2503.t3
HiC_scaffold_10	AUGUSTUS	intron	65082145	65083104	1.0	+	.	ID=g2503.t4.intron8;Parent=g2503.t4
HiC_scaffold_10	gmst	intron	65082145	65083104	525.586532	+	0	ID=g2503.t5.intron8;Parent=g2503.t5
HiC_scaffold_10	AUGUSTUS	exon	65083105	65083231	.	+	.	ID=g2503.t1.exon9;Parent=g2503.t1
HiC_scaffold_10	AUGUSTUS	exon	65083105	65083231	.	+	.	ID=g2503.t2.exon9;Parent=g2503.t2
HiC_scaffold_10	AUGUSTUS	exon	65083105	65083231	.	+	.	ID=g2503.t3.exon9;Parent=g2503.t3
HiC_scaffold_10	AUGUSTUS	exon	65083105	65083231	.	+	.	ID=g2503.t4.exon9;Parent=g2503.t4
HiC_scaffold_10	AUGUSTUS	CDS	65083105	65083231	1.0	+	1	ID=g2503.t1.CDS9;Parent=g2503.t1
HiC_scaffold_10	AUGUSTUS	CDS	65083105	65083231	1.0	+	1	ID=g2503.t2.CDS9;Parent=g2503.t2
HiC_scaffold_10	AUGUSTUS	CDS	65083105	65083231	1.0	+	1	ID=g2503.t3.CDS9;Parent=g2503.t3
HiC_scaffold_10	AUGUSTUS	CDS	65083105	65083231	1.0	+	1	ID=g2503.t4.CDS9;Parent=g2503.t4
HiC_scaffold_10	gmst	CDS	65083105	65083231	525.586532	+	1	ID=g2503.t5.CDS9;Parent=g2503.t5
HiC_scaffold_10	gmst	exon	65083105	65083231	525.586532	+	1	ID=g2503.t5.exon9;Parent=g2503.t5
HiC_scaffold_10	AUGUSTUS	intron	65083232	65083916	1.0	+	.	ID=g2503.t1.intron9;Parent=g2503.t1
HiC_scaffold_10	AUGUSTUS	intron	65083232	65083916	1.0	+	.	ID=g2503.t2.intron9;Parent=g2503.t2
HiC_scaffold_10	AUGUSTUS	intron	65083232	65083916	1.0	+	.	ID=g2503.t3.intron9;Parent=g2503.t3
HiC_scaffold_10	AUGUSTUS	intron	65083232	65083916	1.0	+	.	ID=g2503.t4.intron9;Parent=g2503.t4
HiC_scaffold_10	gmst	intron	65083232	65083916	525.586532	+	0	ID=g2503.t5.intron9;Parent=g2503.t5
HiC_scaffold_10	AUGUSTUS	exon	65083917	65084007	.	+	.	ID=g2503.t1.exon10;Parent=g2503.t1
HiC_scaffold_10	AUGUSTUS	exon	65083917	65084007	.	+	.	ID=g2503.t2.exon10;Parent=g2503.t2
HiC_scaffold_10	AUGUSTUS	exon	65083917	65084007	.	+	.	ID=g2503.t3.exon10;Parent=g2503.t3
HiC_scaffold_10	AUGUSTUS	exon	65083917	65084007	.	+	.	ID=g2503.t4.exon10;Parent=g2503.t4
HiC_scaffold_10	AUGUSTUS	CDS	65083917	65084007	1.0	+	0	ID=g2503.t1.CDS10;Parent=g2503.t1
HiC_scaffold_10	AUGUSTUS	CDS	65083917	65084007	1.0	+	0	ID=g2503.t2.CDS10;Parent=g2503.t2
HiC_scaffold_10	AUGUSTUS	CDS	65083917	65084007	1.0	+	0	ID=g2503.t3.CDS10;Parent=g2503.t3
HiC_scaffold_10	AUGUSTUS	CDS	65083917	65084007	1.0	+	0	ID=g2503.t4.CDS10;Parent=g2503.t4
HiC_scaffold_10	gmst	CDS	65083917	65084007	525.586532	+	0	ID=g2503.t5.CDS10;Parent=g2503.t5
HiC_scaffold_10	gmst	exon	65083917	65084007	525.586532	+	0	ID=g2503.t5.exon10;Parent=g2503.t5
HiC_scaffold_10	AUGUSTUS	intron	65084008	65084745	1.0	+	.	ID=g2503.t1.intron10;Parent=g2503.t1
HiC_scaffold_10	AUGUSTUS	intron	65084008	65084745	1.0	+	.	ID=g2503.t2.intron10;Parent=g2503.t2
HiC_scaffold_10	AUGUSTUS	intron	65084008	65084745	1.0	+	.	ID=g2503.t3.intron10;Parent=g2503.t3
HiC_scaffold_10	AUGUSTUS	intron	65084008	65084745	1.0	+	.	ID=g2503.t4.intron10;Parent=g2503.t4
HiC_scaffold_10	gmst	intron	65084008	65084745	525.586532	+	0	ID=g2503.t5.intron10;Parent=g2503.t5
HiC_scaffold_10	AUGUSTUS	exon	65084746	65084893	.	+	.	ID=g2503.t1.exon11;Parent=g2503.t1
HiC_scaffold_10	AUGUSTUS	exon	65084746	65084893	.	+	.	ID=g2503.t2.exon11;Parent=g2503.t2
HiC_scaffold_10	AUGUSTUS	exon	65084746	65084893	.	+	.	ID=g2503.t3.exon11;Parent=g2503.t3
HiC_scaffold_10	AUGUSTUS	exon	65084746	65084893	.	+	.	ID=g2503.t4.exon11;Parent=g2503.t4
HiC_scaffold_10	AUGUSTUS	CDS	65084746	65084893	1.0	+	2	ID=g2503.t1.CDS11;Parent=g2503.t1
HiC_scaffold_10	AUGUSTUS	CDS	65084746	65084893	1.0	+	2	ID=g2503.t2.CDS11;Parent=g2503.t2
HiC_scaffold_10	AUGUSTUS	CDS	65084746	65084893	1.0	+	2	ID=g2503.t3.CDS11;Parent=g2503.t3
HiC_scaffold_10	AUGUSTUS	CDS	65084746	65084893	1.0	+	2	ID=g2503.t4.CDS11;Parent=g2503.t4
HiC_scaffold_10	gmst	CDS	65084746	65084893	525.586532	+	2	ID=g2503.t5.CDS11;Parent=g2503.t5
HiC_scaffold_10	gmst	exon	65084746	65084893	525.586532	+	2	ID=g2503.t5.exon11;Parent=g2503.t5
HiC_scaffold_10	AUGUSTUS	intron	65084894	65085998	1.0	+	.	ID=g2503.t1.intron11;Parent=g2503.t1
HiC_scaffold_10	AUGUSTUS	intron	65084894	65085998	1.0	+	.	ID=g2503.t2.intron11;Parent=g2503.t2
HiC_scaffold_10	AUGUSTUS	intron	65084894	65085998	1.0	+	.	ID=g2503.t3.intron11;Parent=g2503.t3
HiC_scaffold_10	AUGUSTUS	intron	65084894	65085998	1.0	+	.	ID=g2503.t4.intron11;Parent=g2503.t4
HiC_scaffold_10	gmst	intron	65084894	65085998	525.586532	+	0	ID=g2503.t5.intron11;Parent=g2503.t5
HiC_scaffold_10	AUGUSTUS	exon	65085999	65086198	.	+	.	ID=g2503.t1.exon12;Parent=g2503.t1
HiC_scaffold_10	AUGUSTUS	exon	65085999	65086198	.	+	.	ID=g2503.t2.exon12;Parent=g2503.t2
HiC_scaffold_10	AUGUSTUS	exon	65085999	65086198	.	+	.	ID=g2503.t3.exon12;Parent=g2503.t3
HiC_scaffold_10	AUGUSTUS	exon	65085999	65086198	.	+	.	ID=g2503.t4.exon12;Parent=g2503.t4
HiC_scaffold_10	AUGUSTUS	CDS	65085999	65086198	1.0	+	1	ID=g2503.t1.CDS12;Parent=g2503.t1
HiC_scaffold_10	AUGUSTUS	CDS	65085999	65086198	1.0	+	1	ID=g2503.t2.CDS12;Parent=g2503.t2
HiC_scaffold_10	AUGUSTUS	CDS	65085999	65086198	1.0	+	1	ID=g2503.t3.CDS12;Parent=g2503.t3
HiC_scaffold_10	AUGUSTUS	CDS	65085999	65086198	1.0	+	1	ID=g2503.t4.CDS12;Parent=g2503.t4
HiC_scaffold_10	gmst	CDS	65085999	65086198	525.586532	+	1	ID=g2503.t5.CDS12;Parent=g2503.t5
HiC_scaffold_10	gmst	exon	65085999	65086198	525.586532	+	1	ID=g2503.t5.exon12;Parent=g2503.t5
HiC_scaffold_10	AUGUSTUS	intron	65086199	65086588	1.0	+	.	ID=g2503.t1.intron12;Parent=g2503.t1
HiC_scaffold_10	AUGUSTUS	intron	65086199	65086588	1.0	+	.	ID=g2503.t2.intron12;Parent=g2503.t2
HiC_scaffold_10	AUGUSTUS	intron	65086199	65086588	1.0	+	.	ID=g2503.t3.intron12;Parent=g2503.t3
HiC_scaffold_10	AUGUSTUS	intron	65086199	65086588	1.0	+	.	ID=g2503.t4.intron12;Parent=g2503.t4
HiC_scaffold_10	gmst	intron	65086199	65086588	525.586532	+	0	ID=g2503.t5.intron12;Parent=g2503.t5
HiC_scaffold_10	AUGUSTUS	exon	65086589	65086695	.	+	.	ID=g2503.t1.exon13;Parent=g2503.t1
HiC_scaffold_10	AUGUSTUS	exon	65086589	65086695	.	+	.	ID=g2503.t2.exon13;Parent=g2503.t2
HiC_scaffold_10	AUGUSTUS	exon	65086589	65086695	.	+	.	ID=g2503.t3.exon13;Parent=g2503.t3
HiC_scaffold_10	AUGUSTUS	exon	65086589	65086695	.	+	.	ID=g2503.t4.exon13;Parent=g2503.t4
HiC_scaffold_10	AUGUSTUS	CDS	65086589	65086695	1.0	+	2	ID=g2503.t1.CDS13;Parent=g2503.t1
HiC_scaffold_10	AUGUSTUS	CDS	65086589	65086695	1.0	+	2	ID=g2503.t2.CDS13;Parent=g2503.t2
HiC_scaffold_10	AUGUSTUS	CDS	65086589	65086695	1.0	+	2	ID=g2503.t3.CDS13;Parent=g2503.t3
HiC_scaffold_10	AUGUSTUS	CDS	65086589	65086695	1.0	+	2	ID=g2503.t4.CDS13;Parent=g2503.t4
HiC_scaffold_10	gmst	CDS	65086589	65086695	525.586532	+	2	ID=g2503.t5.CDS13;Parent=g2503.t5
HiC_scaffold_10	gmst	exon	65086589	65086695	525.586532	+	2	ID=g2503.t5.exon13;Parent=g2503.t5
HiC_scaffold_10	AUGUSTUS	intron	65086696	65095187	1.0	+	.	ID=g2503.t1.intron13;Parent=g2503.t1
HiC_scaffold_10	AUGUSTUS	intron	65086696	65095187	1.0	+	.	ID=g2503.t2.intron13;Parent=g2503.t2
HiC_scaffold_10	AUGUSTUS	intron	65086696	65095187	1.0	+	.	ID=g2503.t3.intron13;Parent=g2503.t3
HiC_scaffold_10	AUGUSTUS	intron	65086696	65095187	1.0	+	.	ID=g2503.t4.intron13;Parent=g2503.t4
HiC_scaffold_10	gmst	intron	65086696	65095187	525.586532	+	0	ID=g2503.t5.intron13;Parent=g2503.t5
HiC_scaffold_10	AUGUSTUS	exon	65095188	65095256	.	+	.	ID=g2503.t1.exon14;Parent=g2503.t1
HiC_scaffold_10	AUGUSTUS	exon	65095188	65095256	.	+	.	ID=g2503.t2.exon14;Parent=g2503.t2
HiC_scaffold_10	AUGUSTUS	exon	65095188	65095256	.	+	.	ID=g2503.t3.exon14;Parent=g2503.t3
HiC_scaffold_10	AUGUSTUS	exon	65095188	65095256	.	+	.	ID=g2503.t4.exon14;Parent=g2503.t4
HiC_scaffold_10	AUGUSTUS	CDS	65095188	65095256	1.0	+	0	ID=g2503.t1.CDS14;Parent=g2503.t1
HiC_scaffold_10	AUGUSTUS	CDS	65095188	65095256	1.0	+	0	ID=g2503.t2.CDS14;Parent=g2503.t2
HiC_scaffold_10	AUGUSTUS	CDS	65095188	65095256	1.0	+	0	ID=g2503.t3.CDS14;Parent=g2503.t3
HiC_scaffold_10	AUGUSTUS	CDS	65095188	65095256	1.0	+	0	ID=g2503.t4.CDS14;Parent=g2503.t4
HiC_scaffold_10	gmst	CDS	65095188	65095256	525.586532	+	0	ID=g2503.t5.CDS14;Parent=g2503.t5
HiC_scaffold_10	gmst	exon	65095188	65095256	525.586532	+	0	ID=g2503.t5.exon14;Parent=g2503.t5
HiC_scaffold_10	AUGUSTUS	intron	65095257	65098112	1.0	+	.	ID=g2503.t1.intron14;Parent=g2503.t1
HiC_scaffold_10	AUGUSTUS	intron	65095257	65098112	1.0	+	.	ID=g2503.t2.intron14;Parent=g2503.t2
HiC_scaffold_10	AUGUSTUS	intron	65095257	65098112	1.0	+	.	ID=g2503.t3.intron14;Parent=g2503.t3
HiC_scaffold_10	AUGUSTUS	intron	65095257	65098112	1.0	+	.	ID=g2503.t4.intron14;Parent=g2503.t4
HiC_scaffold_10	gmst	intron	65095257	65098112	525.586532	+	0	ID=g2503.t5.intron14;Parent=g2503.t5
HiC_scaffold_10	AUGUSTUS	exon	65098113	65098262	.	+	.	ID=g2503.t1.exon15;Parent=g2503.t1
HiC_scaffold_10	AUGUSTUS	exon	65098113	65098262	.	+	.	ID=g2503.t2.exon15;Parent=g2503.t2
HiC_scaffold_10	AUGUSTUS	exon	65098113	65098262	.	+	.	ID=g2503.t3.exon15;Parent=g2503.t3
HiC_scaffold_10	AUGUSTUS	exon	65098113	65098262	.	+	.	ID=g2503.t4.exon15;Parent=g2503.t4
HiC_scaffold_10	AUGUSTUS	CDS	65098113	65098262	1.0	+	0	ID=g2503.t1.CDS15;Parent=g2503.t1
HiC_scaffold_10	AUGUSTUS	CDS	65098113	65098262	1.0	+	0	ID=g2503.t2.CDS15;Parent=g2503.t2
HiC_scaffold_10	AUGUSTUS	CDS	65098113	65098262	1.0	+	0	ID=g2503.t3.CDS15;Parent=g2503.t3
HiC_scaffold_10	AUGUSTUS	CDS	65098113	65098262	1.0	+	0	ID=g2503.t4.CDS15;Parent=g2503.t4
HiC_scaffold_10	gmst	CDS	65098113	65098262	525.586532	+	0	ID=g2503.t5.CDS15;Parent=g2503.t5
HiC_scaffold_10	gmst	exon	65098113	65098262	525.586532	+	0	ID=g2503.t5.exon15;Parent=g2503.t5
HiC_scaffold_10	AUGUSTUS	intron	65098263	65099724	1.0	+	.	ID=g2503.t2.intron15;Parent=g2503.t2
HiC_scaffold_10	AUGUSTUS	intron	65098263	65099724	1.0	+	.	ID=g2503.t3.intron15;Parent=g2503.t3
HiC_scaffold_10	AUGUSTUS	intron	65098263	65099724	1.0	+	.	ID=g2503.t4.intron15;Parent=g2503.t4
HiC_scaffold_10	gmst	intron	65098263	65106855	525.586532	+	0	ID=g2503.t5.intron15;Parent=g2503.t5
HiC_scaffold_10	AUGUSTUS	intron	65098263	65112883	1.0	+	.	ID=g2503.t1.intron15;Parent=g2503.t1
HiC_scaffold_10	AUGUSTUS	exon	65099725	65099847	.	+	.	ID=g2503.t2.exon16;Parent=g2503.t2
HiC_scaffold_10	AUGUSTUS	exon	65099725	65099847	.	+	.	ID=g2503.t3.exon16;Parent=g2503.t3
HiC_scaffold_10	AUGUSTUS	exon	65099725	65099847	.	+	.	ID=g2503.t4.exon16;Parent=g2503.t4
HiC_scaffold_10	AUGUSTUS	CDS	65099725	65099847	1.0	+	0	ID=g2503.t2.CDS16;Parent=g2503.t2
HiC_scaffold_10	AUGUSTUS	CDS	65099725	65099847	1.0	+	0	ID=g2503.t3.CDS16;Parent=g2503.t3
HiC_scaffold_10	AUGUSTUS	CDS	65099725	65099847	1.0	+	0	ID=g2503.t4.CDS16;Parent=g2503.t4
HiC_scaffold_10	AUGUSTUS	intron	65099848	65100901	1.0	+	.	ID=g2503.t2.intron16;Parent=g2503.t2
HiC_scaffold_10	AUGUSTUS	intron	65099848	65100901	1.0	+	.	ID=g2503.t3.intron16;Parent=g2503.t3
HiC_scaffold_10	AUGUSTUS	intron	65099848	65100901	1.0	+	.	ID=g2503.t4.intron16;Parent=g2503.t4
HiC_scaffold_10	AUGUSTUS	exon	65100902	65101120	.	+	.	ID=g2503.t2.exon17;Parent=g2503.t2
HiC_scaffold_10	AUGUSTUS	exon	65100902	65101120	.	+	.	ID=g2503.t3.exon17;Parent=g2503.t3
HiC_scaffold_10	AUGUSTUS	exon	65100902	65101120	.	+	.	ID=g2503.t4.exon17;Parent=g2503.t4
HiC_scaffold_10	AUGUSTUS	CDS	65100902	65101120	1.0	+	0	ID=g2503.t2.CDS17;Parent=g2503.t2
HiC_scaffold_10	AUGUSTUS	CDS	65100902	65101120	1.0	+	0	ID=g2503.t3.CDS17;Parent=g2503.t3
HiC_scaffold_10	AUGUSTUS	CDS	65100902	65101120	1.0	+	0	ID=g2503.t4.CDS17;Parent=g2503.t4
HiC_scaffold_10	AUGUSTUS	intron	65101121	65101321	1.0	+	.	ID=g2503.t2.intron17;Parent=g2503.t2
HiC_scaffold_10	AUGUSTUS	intron	65101121	65101321	1.0	+	.	ID=g2503.t3.intron17;Parent=g2503.t3
HiC_scaffold_10	AUGUSTUS	intron	65101121	65101321	1.0	+	.	ID=g2503.t4.intron17;Parent=g2503.t4
HiC_scaffold_10	AUGUSTUS	exon	65101322	65101423	.	+	.	ID=g2503.t2.exon18;Parent=g2503.t2
HiC_scaffold_10	AUGUSTUS	exon	65101322	65101423	.	+	.	ID=g2503.t3.exon18;Parent=g2503.t3
HiC_scaffold_10	AUGUSTUS	exon	65101322	65101423	.	+	.	ID=g2503.t4.exon18;Parent=g2503.t4
HiC_scaffold_10	AUGUSTUS	CDS	65101322	65101423	1.0	+	0	ID=g2503.t2.CDS18;Parent=g2503.t2
HiC_scaffold_10	AUGUSTUS	CDS	65101322	65101423	1.0	+	0	ID=g2503.t3.CDS18;Parent=g2503.t3
HiC_scaffold_10	AUGUSTUS	CDS	65101322	65101423	1.0	+	0	ID=g2503.t4.CDS18;Parent=g2503.t4
HiC_scaffold_10	AUGUSTUS	intron	65101424	65102579	1.0	+	.	ID=g2503.t2.intron18;Parent=g2503.t2
HiC_scaffold_10	AUGUSTUS	intron	65101424	65102579	1.0	+	.	ID=g2503.t3.intron18;Parent=g2503.t3
HiC_scaffold_10	AUGUSTUS	intron	65101424	65102579	1.0	+	.	ID=g2503.t4.intron18;Parent=g2503.t4
HiC_scaffold_10	AUGUSTUS	exon	65102580	65102705	.	+	.	ID=g2503.t2.exon19;Parent=g2503.t2
HiC_scaffold_10	AUGUSTUS	exon	65102580	65102705	.	+	.	ID=g2503.t3.exon19;Parent=g2503.t3
HiC_scaffold_10	AUGUSTUS	exon	65102580	65102705	.	+	.	ID=g2503.t4.exon19;Parent=g2503.t4
HiC_scaffold_10	AUGUSTUS	CDS	65102580	65102705	0.99	+	0	ID=g2503.t2.CDS19;Parent=g2503.t2
HiC_scaffold_10	AUGUSTUS	CDS	65102580	65102705	0.99	+	0	ID=g2503.t3.CDS19;Parent=g2503.t3
HiC_scaffold_10	AUGUSTUS	CDS	65102580	65102705	0.99	+	0	ID=g2503.t4.CDS19;Parent=g2503.t4
HiC_scaffold_10	AUGUSTUS	intron	65102706	65106855	0.99	+	.	ID=g2503.t2.intron19;Parent=g2503.t2
HiC_scaffold_10	AUGUSTUS	intron	65102706	65106855	0.99	+	.	ID=g2503.t3.intron19;Parent=g2503.t3
HiC_scaffold_10	AUGUSTUS	intron	65102706	65106855	0.99	+	.	ID=g2503.t4.intron19;Parent=g2503.t4
HiC_scaffold_10	AUGUSTUS	exon	65106856	65106918	.	+	.	ID=g2503.t2.exon20;Parent=g2503.t2
HiC_scaffold_10	AUGUSTUS	exon	65106856	65106918	.	+	.	ID=g2503.t3.exon20;Parent=g2503.t3
HiC_scaffold_10	AUGUSTUS	exon	65106856	65106918	.	+	.	ID=g2503.t4.exon20;Parent=g2503.t4
HiC_scaffold_10	AUGUSTUS	CDS	65106856	65106918	0.99	+	0	ID=g2503.t2.CDS20;Parent=g2503.t2
HiC_scaffold_10	AUGUSTUS	CDS	65106856	65106918	0.99	+	0	ID=g2503.t3.CDS20;Parent=g2503.t3
HiC_scaffold_10	AUGUSTUS	CDS	65106856	65106918	0.99	+	0	ID=g2503.t4.CDS20;Parent=g2503.t4
HiC_scaffold_10	gmst	CDS	65106856	65106918	525.586532	+	0	ID=g2503.t5.CDS16;Parent=g2503.t5
HiC_scaffold_10	gmst	exon	65106856	65106918	525.586532	+	0	ID=g2503.t5.exon16;Parent=g2503.t5
HiC_scaffold_10	AUGUSTUS	intron	65106919	65111742	1.0	+	.	ID=g2503.t2.intron20;Parent=g2503.t2
HiC_scaffold_10	AUGUSTUS	intron	65106919	65111742	1.0	+	.	ID=g2503.t3.intron20;Parent=g2503.t3
HiC_scaffold_10	AUGUSTUS	intron	65106919	65111742	1.0	+	.	ID=g2503.t4.intron20;Parent=g2503.t4
HiC_scaffold_10	gmst	intron	65106919	65112883	525.586532	+	0	ID=g2503.t5.intron16;Parent=g2503.t5
HiC_scaffold_10	AUGUSTUS	exon	65111743	65111850	.	+	.	ID=g2503.t2.exon21;Parent=g2503.t2
HiC_scaffold_10	AUGUSTUS	exon	65111743	65111850	.	+	.	ID=g2503.t3.exon21;Parent=g2503.t3
HiC_scaffold_10	AUGUSTUS	exon	65111743	65111850	.	+	.	ID=g2503.t4.exon21;Parent=g2503.t4
HiC_scaffold_10	AUGUSTUS	CDS	65111743	65111850	1.0	+	0	ID=g2503.t2.CDS21;Parent=g2503.t2
HiC_scaffold_10	AUGUSTUS	CDS	65111743	65111850	1.0	+	0	ID=g2503.t3.CDS21;Parent=g2503.t3
HiC_scaffold_10	AUGUSTUS	CDS	65111743	65111850	1.0	+	0	ID=g2503.t4.CDS21;Parent=g2503.t4
HiC_scaffold_10	AUGUSTUS	intron	65111851	65112883	1.0	+	.	ID=g2503.t2.intron21;Parent=g2503.t2
HiC_scaffold_10	AUGUSTUS	intron	65111851	65112883	1.0	+	.	ID=g2503.t3.intron21;Parent=g2503.t3
HiC_scaffold_10	AUGUSTUS	intron	65111851	65112883	1.0	+	.	ID=g2503.t4.intron21;Parent=g2503.t4
HiC_scaffold_10	AUGUSTUS	exon	65112884	65113070	.	+	.	ID=g2503.t1.exon16;Parent=g2503.t1
HiC_scaffold_10	AUGUSTUS	exon	65112884	65113070	.	+	.	ID=g2503.t2.exon22;Parent=g2503.t2
HiC_scaffold_10	AUGUSTUS	exon	65112884	65113070	.	+	.	ID=g2503.t3.exon22;Parent=g2503.t3
HiC_scaffold_10	AUGUSTUS	exon	65112884	65113070	.	+	.	ID=g2503.t4.exon22;Parent=g2503.t4
HiC_scaffold_10	AUGUSTUS	CDS	65112884	65113070	1.0	+	0	ID=g2503.t1.CDS16;Parent=g2503.t1
HiC_scaffold_10	AUGUSTUS	CDS	65112884	65113070	1.0	+	0	ID=g2503.t2.CDS22;Parent=g2503.t2
HiC_scaffold_10	AUGUSTUS	CDS	65112884	65113070	1.0	+	0	ID=g2503.t3.CDS22;Parent=g2503.t3
HiC_scaffold_10	AUGUSTUS	CDS	65112884	65113070	1.0	+	0	ID=g2503.t4.CDS22;Parent=g2503.t4
HiC_scaffold_10	gmst	CDS	65112884	65113070	525.586532	+	0	ID=g2503.t5.CDS17;Parent=g2503.t5
HiC_scaffold_10	gmst	exon	65112884	65113070	525.586532	+	0	ID=g2503.t5.exon17;Parent=g2503.t5
HiC_scaffold_10	AUGUSTUS	intron	65113071	65114212	1.0	+	.	ID=g2503.t1.intron16;Parent=g2503.t1
HiC_scaffold_10	AUGUSTUS	intron	65113071	65114212	1.0	+	.	ID=g2503.t2.intron22;Parent=g2503.t2
HiC_scaffold_10	AUGUSTUS	intron	65113071	65114212	1.0	+	.	ID=g2503.t3.intron22;Parent=g2503.t3
HiC_scaffold_10	AUGUSTUS	intron	65113071	65114212	1.0	+	.	ID=g2503.t4.intron22;Parent=g2503.t4
HiC_scaffold_10	gmst	intron	65113071	65114212	525.586532	+	0	ID=g2503.t5.intron17;Parent=g2503.t5
HiC_scaffold_10	AUGUSTUS	exon	65114213	65114301	.	+	.	ID=g2503.t1.exon17;Parent=g2503.t1
HiC_scaffold_10	AUGUSTUS	exon	65114213	65114301	.	+	.	ID=g2503.t2.exon23;Parent=g2503.t2
HiC_scaffold_10	AUGUSTUS	exon	65114213	65114301	.	+	.	ID=g2503.t3.exon23;Parent=g2503.t3
HiC_scaffold_10	AUGUSTUS	exon	65114213	65114301	.	+	.	ID=g2503.t4.exon23;Parent=g2503.t4
HiC_scaffold_10	AUGUSTUS	CDS	65114213	65114301	1.0	+	2	ID=g2503.t1.CDS17;Parent=g2503.t1
HiC_scaffold_10	AUGUSTUS	CDS	65114213	65114301	1.0	+	2	ID=g2503.t2.CDS23;Parent=g2503.t2
HiC_scaffold_10	AUGUSTUS	CDS	65114213	65114301	1.0	+	2	ID=g2503.t3.CDS23;Parent=g2503.t3
HiC_scaffold_10	AUGUSTUS	CDS	65114213	65114301	1.0	+	2	ID=g2503.t4.CDS23;Parent=g2503.t4
HiC_scaffold_10	gmst	CDS	65114213	65114301	525.586532	+	2	ID=g2503.t5.CDS18;Parent=g2503.t5
HiC_scaffold_10	gmst	exon	65114213	65114301	525.586532	+	2	ID=g2503.t5.exon18;Parent=g2503.t5
HiC_scaffold_10	AUGUSTUS	intron	65114302	65115573	1.0	+	.	ID=g2503.t1.intron17;Parent=g2503.t1
HiC_scaffold_10	AUGUSTUS	intron	65114302	65115573	1.0	+	.	ID=g2503.t2.intron23;Parent=g2503.t2
HiC_scaffold_10	AUGUSTUS	intron	65114302	65115573	1.0	+	.	ID=g2503.t3.intron23;Parent=g2503.t3
HiC_scaffold_10	AUGUSTUS	intron	65114302	65115573	1.0	+	.	ID=g2503.t4.intron23;Parent=g2503.t4
HiC_scaffold_10	gmst	intron	65114302	65115573	525.586532	+	0	ID=g2503.t5.intron18;Parent=g2503.t5
HiC_scaffold_10	AUGUSTUS	exon	65115574	65115676	.	+	.	ID=g2503.t1.exon18;Parent=g2503.t1
HiC_scaffold_10	AUGUSTUS	exon	65115574	65115676	.	+	.	ID=g2503.t2.exon24;Parent=g2503.t2
HiC_scaffold_10	AUGUSTUS	exon	65115574	65115676	.	+	.	ID=g2503.t3.exon24;Parent=g2503.t3
HiC_scaffold_10	AUGUSTUS	exon	65115574	65115676	.	+	.	ID=g2503.t4.exon24;Parent=g2503.t4
HiC_scaffold_10	AUGUSTUS	CDS	65115574	65115676	1.0	+	0	ID=g2503.t1.CDS18;Parent=g2503.t1
HiC_scaffold_10	AUGUSTUS	CDS	65115574	65115676	1.0	+	0	ID=g2503.t2.CDS24;Parent=g2503.t2
HiC_scaffold_10	AUGUSTUS	CDS	65115574	65115676	1.0	+	0	ID=g2503.t3.CDS24;Parent=g2503.t3
HiC_scaffold_10	AUGUSTUS	CDS	65115574	65115676	1.0	+	0	ID=g2503.t4.CDS24;Parent=g2503.t4
HiC_scaffold_10	gmst	CDS	65115574	65115676	525.586532	+	0	ID=g2503.t5.CDS19;Parent=g2503.t5
HiC_scaffold_10	gmst	exon	65115574	65115676	525.586532	+	0	ID=g2503.t5.exon19;Parent=g2503.t5
HiC_scaffold_10	AUGUSTUS	intron	65115677	65131343	1.0	+	.	ID=g2503.t4.intron24;Parent=g2503.t4
HiC_scaffold_10	AUGUSTUS	intron	65115677	65131346	1.0	+	.	ID=g2503.t1.intron18;Parent=g2503.t1
HiC_scaffold_10	AUGUSTUS	intron	65115677	65131346	1.0	+	.	ID=g2503.t2.intron24;Parent=g2503.t2
HiC_scaffold_10	AUGUSTUS	intron	65115677	65131346	1.0	+	.	ID=g2503.t3.intron24;Parent=g2503.t3
HiC_scaffold_10	gmst	intron	65115677	65131346	525.586532	+	0	ID=g2503.t5.intron19;Parent=g2503.t5
HiC_scaffold_10	AUGUSTUS	exon	65131344	65131527	.	+	.	ID=g2503.t4.exon25;Parent=g2503.t4
HiC_scaffold_10	AUGUSTUS	CDS	65131344	65131527	1.0	+	2	ID=g2503.t4.CDS25;Parent=g2503.t4
HiC_scaffold_10	AUGUSTUS	exon	65131347	65131527	.	+	.	ID=g2503.t1.exon19;Parent=g2503.t1
HiC_scaffold_10	AUGUSTUS	exon	65131347	65131527	.	+	.	ID=g2503.t2.exon25;Parent=g2503.t2
HiC_scaffold_10	AUGUSTUS	exon	65131347	65131527	.	+	.	ID=g2503.t3.exon25;Parent=g2503.t3
HiC_scaffold_10	AUGUSTUS	CDS	65131347	65131527	1.0	+	2	ID=g2503.t1.CDS19;Parent=g2503.t1
HiC_scaffold_10	AUGUSTUS	CDS	65131347	65131527	1.0	+	2	ID=g2503.t2.CDS25;Parent=g2503.t2
HiC_scaffold_10	AUGUSTUS	CDS	65131347	65131527	1.0	+	2	ID=g2503.t3.CDS25;Parent=g2503.t3
HiC_scaffold_10	gmst	CDS	65131347	65131527	525.586532	+	2	ID=g2503.t5.CDS20;Parent=g2503.t5
HiC_scaffold_10	gmst	exon	65131347	65131527	525.586532	+	2	ID=g2503.t5.exon20;Parent=g2503.t5
HiC_scaffold_10	AUGUSTUS	intron	65131528	65135632	1.0	+	.	ID=g2503.t1.intron19;Parent=g2503.t1
HiC_scaffold_10	AUGUSTUS	intron	65131528	65135632	1.0	+	.	ID=g2503.t2.intron25;Parent=g2503.t2
HiC_scaffold_10	AUGUSTUS	intron	65131528	65135632	1.0	+	.	ID=g2503.t3.intron25;Parent=g2503.t3
HiC_scaffold_10	AUGUSTUS	intron	65131528	65135632	1.0	+	.	ID=g2503.t4.intron25;Parent=g2503.t4
HiC_scaffold_10	gmst	intron	65131528	65135632	525.586532	+	0	ID=g2503.t5.intron20;Parent=g2503.t5
HiC_scaffold_10	AUGUSTUS	exon	65135633	65135814	.	+	.	ID=g2503.t1.exon20;Parent=g2503.t1
HiC_scaffold_10	AUGUSTUS	exon	65135633	65135814	.	+	.	ID=g2503.t2.exon26;Parent=g2503.t2
HiC_scaffold_10	AUGUSTUS	exon	65135633	65135814	.	+	.	ID=g2503.t3.exon26;Parent=g2503.t3
HiC_scaffold_10	AUGUSTUS	exon	65135633	65135814	.	+	.	ID=g2503.t4.exon26;Parent=g2503.t4
HiC_scaffold_10	AUGUSTUS	CDS	65135633	65135814	1.0	+	1	ID=g2503.t1.CDS20;Parent=g2503.t1
HiC_scaffold_10	AUGUSTUS	CDS	65135633	65135814	1.0	+	1	ID=g2503.t2.CDS26;Parent=g2503.t2
HiC_scaffold_10	AUGUSTUS	CDS	65135633	65135814	1.0	+	1	ID=g2503.t3.CDS26;Parent=g2503.t3
HiC_scaffold_10	AUGUSTUS	CDS	65135633	65135814	1.0	+	1	ID=g2503.t4.CDS26;Parent=g2503.t4
HiC_scaffold_10	gmst	CDS	65135633	65135814	525.586532	+	1	ID=g2503.t5.CDS21;Parent=g2503.t5
HiC_scaffold_10	gmst	exon	65135633	65135814	525.586532	+	1	ID=g2503.t5.exon21;Parent=g2503.t5
HiC_scaffold_10	AUGUSTUS	intron	65135815	65140488	1.0	+	.	ID=g2503.t1.intron20;Parent=g2503.t1
HiC_scaffold_10	AUGUSTUS	intron	65135815	65140488	1.0	+	.	ID=g2503.t2.intron26;Parent=g2503.t2
HiC_scaffold_10	AUGUSTUS	intron	65135815	65140488	1.0	+	.	ID=g2503.t3.intron26;Parent=g2503.t3
HiC_scaffold_10	AUGUSTUS	intron	65135815	65140488	1.0	+	.	ID=g2503.t4.intron26;Parent=g2503.t4
HiC_scaffold_10	gmst	intron	65135815	65140488	525.586532	+	0	ID=g2503.t5.intron21;Parent=g2503.t5
HiC_scaffold_10	AUGUSTUS	exon	65140489	65140563	.	+	.	ID=g2503.t1.exon21;Parent=g2503.t1
HiC_scaffold_10	AUGUSTUS	exon	65140489	65140563	.	+	.	ID=g2503.t2.exon27;Parent=g2503.t2
HiC_scaffold_10	AUGUSTUS	exon	65140489	65140563	.	+	.	ID=g2503.t3.exon27;Parent=g2503.t3
HiC_scaffold_10	AUGUSTUS	exon	65140489	65140563	.	+	.	ID=g2503.t4.exon27;Parent=g2503.t4
HiC_scaffold_10	AUGUSTUS	CDS	65140489	65140563	1.0	+	2	ID=g2503.t1.CDS21;Parent=g2503.t1
HiC_scaffold_10	AUGUSTUS	CDS	65140489	65140563	1.0	+	2	ID=g2503.t2.CDS27;Parent=g2503.t2
HiC_scaffold_10	AUGUSTUS	CDS	65140489	65140563	1.0	+	2	ID=g2503.t3.CDS27;Parent=g2503.t3
HiC_scaffold_10	AUGUSTUS	CDS	65140489	65140563	1.0	+	2	ID=g2503.t4.CDS27;Parent=g2503.t4
HiC_scaffold_10	gmst	CDS	65140489	65140563	525.586532	+	2	ID=g2503.t5.CDS22;Parent=g2503.t5
HiC_scaffold_10	gmst	exon	65140489	65140563	525.586532	+	2	ID=g2503.t5.exon22;Parent=g2503.t5
HiC_scaffold_10	AUGUSTUS	intron	65140564	65145023	1.0	+	.	ID=g2503.t1.intron21;Parent=g2503.t1
HiC_scaffold_10	AUGUSTUS	intron	65140564	65145023	1.0	+	.	ID=g2503.t2.intron27;Parent=g2503.t2
HiC_scaffold_10	AUGUSTUS	intron	65140564	65145023	1.0	+	.	ID=g2503.t3.intron27;Parent=g2503.t3
HiC_scaffold_10	AUGUSTUS	intron	65140564	65145023	1.0	+	.	ID=g2503.t4.intron27;Parent=g2503.t4
HiC_scaffold_10	gmst	intron	65140564	65145023	525.586532	+	0	ID=g2503.t5.intron22;Parent=g2503.t5
HiC_scaffold_10	AUGUSTUS	exon	65145024	65145178	.	+	.	ID=g2503.t1.exon22;Parent=g2503.t1
HiC_scaffold_10	AUGUSTUS	exon	65145024	65145178	.	+	.	ID=g2503.t2.exon28;Parent=g2503.t2
HiC_scaffold_10	AUGUSTUS	exon	65145024	65145178	.	+	.	ID=g2503.t3.exon28;Parent=g2503.t3
HiC_scaffold_10	AUGUSTUS	exon	65145024	65145178	.	+	.	ID=g2503.t4.exon28;Parent=g2503.t4
HiC_scaffold_10	AUGUSTUS	CDS	65145024	65145178	1.0	+	2	ID=g2503.t1.CDS22;Parent=g2503.t1
HiC_scaffold_10	AUGUSTUS	CDS	65145024	65145178	1.0	+	2	ID=g2503.t2.CDS28;Parent=g2503.t2
HiC_scaffold_10	AUGUSTUS	CDS	65145024	65145178	1.0	+	2	ID=g2503.t3.CDS28;Parent=g2503.t3
HiC_scaffold_10	AUGUSTUS	CDS	65145024	65145178	1.0	+	2	ID=g2503.t4.CDS28;Parent=g2503.t4
HiC_scaffold_10	gmst	CDS	65145024	65145178	525.586532	+	2	ID=g2503.t5.CDS23;Parent=g2503.t5
HiC_scaffold_10	gmst	exon	65145024	65145178	525.586532	+	2	ID=g2503.t5.exon23;Parent=g2503.t5
HiC_scaffold_10	AUGUSTUS	intron	65145179	65146434	1.0	+	.	ID=g2503.t1.intron22;Parent=g2503.t1
HiC_scaffold_10	AUGUSTUS	intron	65145179	65146434	1.0	+	.	ID=g2503.t2.intron28;Parent=g2503.t2
HiC_scaffold_10	AUGUSTUS	intron	65145179	65146434	1.0	+	.	ID=g2503.t3.intron28;Parent=g2503.t3
HiC_scaffold_10	AUGUSTUS	intron	65145179	65146434	1.0	+	.	ID=g2503.t4.intron28;Parent=g2503.t4
HiC_scaffold_10	gmst	intron	65145179	65146434	525.586532	+	0	ID=g2503.t5.intron23;Parent=g2503.t5
HiC_scaffold_10	AUGUSTUS	exon	65146435	65147764	.	+	.	ID=g2503.t1.exon23;Parent=g2503.t1
HiC_scaffold_10	AUGUSTUS	exon	65146435	65147764	.	+	.	ID=g2503.t2.exon29;Parent=g2503.t2
HiC_scaffold_10	AUGUSTUS	exon	65146435	65147764	.	+	.	ID=g2503.t3.exon29;Parent=g2503.t3
HiC_scaffold_10	AUGUSTUS	exon	65146435	65147764	.	+	.	ID=g2503.t4.exon29;Parent=g2503.t4
HiC_scaffold_10	AUGUSTUS	CDS	65146435	65147764	1.0	+	0	ID=g2503.t1.CDS23;Parent=g2503.t1
HiC_scaffold_10	AUGUSTUS	CDS	65146435	65147764	1.0	+	0	ID=g2503.t2.CDS29;Parent=g2503.t2
HiC_scaffold_10	AUGUSTUS	CDS	65146435	65147764	1.0	+	0	ID=g2503.t3.CDS29;Parent=g2503.t3
HiC_scaffold_10	AUGUSTUS	CDS	65146435	65147764	1.0	+	0	ID=g2503.t4.CDS29;Parent=g2503.t4
HiC_scaffold_10	gmst	CDS	65146435	65147764	525.586532	+	0	ID=g2503.t5.CDS24;Parent=g2503.t5
HiC_scaffold_10	gmst	exon	65146435	65147764	525.586532	+	0	ID=g2503.t5.exon24;Parent=g2503.t5
HiC_scaffold_10	AUGUSTUS	intron	65147765	65162916	1.0	+	.	ID=g2503.t1.intron23;Parent=g2503.t1
HiC_scaffold_10	AUGUSTUS	intron	65147765	65162916	1.0	+	.	ID=g2503.t2.intron29;Parent=g2503.t2
HiC_scaffold_10	AUGUSTUS	intron	65147765	65162916	1.0	+	.	ID=g2503.t3.intron29;Parent=g2503.t3
HiC_scaffold_10	AUGUSTUS	intron	65147765	65162916	1.0	+	.	ID=g2503.t4.intron29;Parent=g2503.t4
HiC_scaffold_10	gmst	intron	65147765	65162916	525.586532	+	0	ID=g2503.t5.intron24;Parent=g2503.t5
HiC_scaffold_10	AUGUSTUS	exon	65162917	65163032	.	+	.	ID=g2503.t1.exon24;Parent=g2503.t1
HiC_scaffold_10	AUGUSTUS	exon	65162917	65163032	.	+	.	ID=g2503.t2.exon30;Parent=g2503.t2
HiC_scaffold_10	AUGUSTUS	exon	65162917	65163032	.	+	.	ID=g2503.t3.exon30;Parent=g2503.t3
HiC_scaffold_10	AUGUSTUS	exon	65162917	65163032	.	+	.	ID=g2503.t4.exon30;Parent=g2503.t4
HiC_scaffold_10	AUGUSTUS	CDS	65162917	65163032	1.0	+	2	ID=g2503.t1.CDS24;Parent=g2503.t1
HiC_scaffold_10	AUGUSTUS	CDS	65162917	65163032	1.0	+	2	ID=g2503.t2.CDS30;Parent=g2503.t2
HiC_scaffold_10	AUGUSTUS	CDS	65162917	65163032	1.0	+	2	ID=g2503.t3.CDS30;Parent=g2503.t3
HiC_scaffold_10	AUGUSTUS	CDS	65162917	65163032	1.0	+	2	ID=g2503.t4.CDS30;Parent=g2503.t4
HiC_scaffold_10	gmst	CDS	65162917	65163032	525.586532	+	2	ID=g2503.t5.CDS25;Parent=g2503.t5
HiC_scaffold_10	gmst	exon	65162917	65163032	525.586532	+	2	ID=g2503.t5.exon25;Parent=g2503.t5
HiC_scaffold_10	AUGUSTUS	intron	65163033	65167559	1.0	+	.	ID=g2503.t1.intron24;Parent=g2503.t1
HiC_scaffold_10	AUGUSTUS	intron	65163033	65167559	1.0	+	.	ID=g2503.t2.intron30;Parent=g2503.t2
HiC_scaffold_10	AUGUSTUS	intron	65163033	65167559	1.0	+	.	ID=g2503.t3.intron30;Parent=g2503.t3
HiC_scaffold_10	AUGUSTUS	intron	65163033	65167559	1.0	+	.	ID=g2503.t4.intron30;Parent=g2503.t4
HiC_scaffold_10	gmst	intron	65163033	65167559	525.586532	+	0	ID=g2503.t5.intron25;Parent=g2503.t5
HiC_scaffold_10	AUGUSTUS	exon	65167560	65167652	.	+	.	ID=g2503.t1.exon25;Parent=g2503.t1
HiC_scaffold_10	AUGUSTUS	exon	65167560	65167652	.	+	.	ID=g2503.t2.exon31;Parent=g2503.t2
HiC_scaffold_10	AUGUSTUS	exon	65167560	65167652	.	+	.	ID=g2503.t3.exon31;Parent=g2503.t3
HiC_scaffold_10	AUGUSTUS	exon	65167560	65167652	.	+	.	ID=g2503.t4.exon31;Parent=g2503.t4
HiC_scaffold_10	AUGUSTUS	CDS	65167560	65167652	1.0	+	0	ID=g2503.t1.CDS25;Parent=g2503.t1
HiC_scaffold_10	AUGUSTUS	CDS	65167560	65167652	1.0	+	0	ID=g2503.t2.CDS31;Parent=g2503.t2
HiC_scaffold_10	AUGUSTUS	CDS	65167560	65167652	1.0	+	0	ID=g2503.t3.CDS31;Parent=g2503.t3
HiC_scaffold_10	AUGUSTUS	CDS	65167560	65167652	1.0	+	0	ID=g2503.t4.CDS31;Parent=g2503.t4
HiC_scaffold_10	gmst	CDS	65167560	65167652	525.586532	+	0	ID=g2503.t5.CDS26;Parent=g2503.t5
HiC_scaffold_10	gmst	exon	65167560	65167652	525.586532	+	0	ID=g2503.t5.exon26;Parent=g2503.t5
HiC_scaffold_10	AUGUSTUS	intron	65167653	65170843	1.0	+	.	ID=g2503.t1.intron25;Parent=g2503.t1
HiC_scaffold_10	AUGUSTUS	intron	65167653	65170843	1.0	+	.	ID=g2503.t2.intron31;Parent=g2503.t2
HiC_scaffold_10	AUGUSTUS	intron	65167653	65170843	1.0	+	.	ID=g2503.t3.intron31;Parent=g2503.t3
HiC_scaffold_10	AUGUSTUS	intron	65167653	65170843	1.0	+	.	ID=g2503.t4.intron31;Parent=g2503.t4
HiC_scaffold_10	gmst	intron	65167653	65170843	525.586532	+	0	ID=g2503.t5.intron26;Parent=g2503.t5
HiC_scaffold_10	AUGUSTUS	exon	65170844	65170937	.	+	.	ID=g2503.t1.exon26;Parent=g2503.t1
HiC_scaffold_10	AUGUSTUS	exon	65170844	65170937	.	+	.	ID=g2503.t2.exon32;Parent=g2503.t2
HiC_scaffold_10	AUGUSTUS	exon	65170844	65170937	.	+	.	ID=g2503.t3.exon32;Parent=g2503.t3
HiC_scaffold_10	AUGUSTUS	exon	65170844	65170937	.	+	.	ID=g2503.t4.exon32;Parent=g2503.t4
HiC_scaffold_10	AUGUSTUS	CDS	65170844	65170937	1.0	+	0	ID=g2503.t1.CDS26;Parent=g2503.t1
HiC_scaffold_10	AUGUSTUS	CDS	65170844	65170937	1.0	+	0	ID=g2503.t2.CDS32;Parent=g2503.t2
HiC_scaffold_10	AUGUSTUS	CDS	65170844	65170937	1.0	+	0	ID=g2503.t3.CDS32;Parent=g2503.t3
HiC_scaffold_10	AUGUSTUS	CDS	65170844	65170937	1.0	+	0	ID=g2503.t4.CDS32;Parent=g2503.t4
HiC_scaffold_10	gmst	CDS	65170844	65170937	525.586532	+	0	ID=g2503.t5.CDS27;Parent=g2503.t5
HiC_scaffold_10	gmst	exon	65170844	65170937	525.586532	+	0	ID=g2503.t5.exon27;Parent=g2503.t5
HiC_scaffold_10	AUGUSTUS	intron	65170938	65186040	1.0	+	.	ID=g2503.t3.intron32;Parent=g2503.t3
HiC_scaffold_10	AUGUSTUS	intron	65170938	65186043	1.0	+	.	ID=g2503.t1.intron26;Parent=g2503.t1
HiC_scaffold_10	AUGUSTUS	intron	65170938	65186043	1.0	+	.	ID=g2503.t2.intron32;Parent=g2503.t2
HiC_scaffold_10	AUGUSTUS	intron	65170938	65186043	1.0	+	.	ID=g2503.t4.intron32;Parent=g2503.t4
HiC_scaffold_10	gmst	intron	65170938	65186043	525.586532	+	0	ID=g2503.t5.intron27;Parent=g2503.t5
HiC_scaffold_10	AUGUSTUS	exon	65186041	65186143	.	+	.	ID=g2503.t3.exon33;Parent=g2503.t3
HiC_scaffold_10	AUGUSTUS	CDS	65186041	65186143	1.0	+	2	ID=g2503.t3.CDS33;Parent=g2503.t3
HiC_scaffold_10	AUGUSTUS	exon	65186044	65186143	.	+	.	ID=g2503.t1.exon27;Parent=g2503.t1
HiC_scaffold_10	AUGUSTUS	exon	65186044	65186143	.	+	.	ID=g2503.t2.exon33;Parent=g2503.t2
HiC_scaffold_10	AUGUSTUS	exon	65186044	65186143	.	+	.	ID=g2503.t4.exon33;Parent=g2503.t4
HiC_scaffold_10	AUGUSTUS	CDS	65186044	65186143	1.0	+	2	ID=g2503.t1.CDS27;Parent=g2503.t1
HiC_scaffold_10	AUGUSTUS	CDS	65186044	65186143	1.0	+	2	ID=g2503.t2.CDS33;Parent=g2503.t2
HiC_scaffold_10	AUGUSTUS	CDS	65186044	65186143	1.0	+	2	ID=g2503.t4.CDS33;Parent=g2503.t4
HiC_scaffold_10	gmst	CDS	65186044	65186143	525.586532	+	2	ID=g2503.t5.CDS28;Parent=g2503.t5
HiC_scaffold_10	gmst	exon	65186044	65186143	525.586532	+	2	ID=g2503.t5.exon28;Parent=g2503.t5
HiC_scaffold_10	AUGUSTUS	intron	65186144	65189896	1.0	+	.	ID=g2503.t1.intron27;Parent=g2503.t1
HiC_scaffold_10	AUGUSTUS	intron	65186144	65189896	1.0	+	.	ID=g2503.t2.intron33;Parent=g2503.t2
HiC_scaffold_10	AUGUSTUS	intron	65186144	65189896	1.0	+	.	ID=g2503.t3.intron33;Parent=g2503.t3
HiC_scaffold_10	AUGUSTUS	intron	65186144	65189896	1.0	+	.	ID=g2503.t4.intron33;Parent=g2503.t4
HiC_scaffold_10	gmst	intron	65186144	65189896	525.586532	+	0	ID=g2503.t5.intron28;Parent=g2503.t5
HiC_scaffold_10	AUGUSTUS	exon	65189897	65189970	.	+	.	ID=g2503.t1.exon28;Parent=g2503.t1
HiC_scaffold_10	AUGUSTUS	exon	65189897	65189970	.	+	.	ID=g2503.t2.exon34;Parent=g2503.t2
HiC_scaffold_10	AUGUSTUS	exon	65189897	65189970	.	+	.	ID=g2503.t3.exon34;Parent=g2503.t3
HiC_scaffold_10	AUGUSTUS	exon	65189897	65189970	.	+	.	ID=g2503.t4.exon34;Parent=g2503.t4
HiC_scaffold_10	AUGUSTUS	CDS	65189897	65189970	1.0	+	1	ID=g2503.t1.CDS28;Parent=g2503.t1
HiC_scaffold_10	AUGUSTUS	CDS	65189897	65189970	1.0	+	1	ID=g2503.t2.CDS34;Parent=g2503.t2
HiC_scaffold_10	AUGUSTUS	CDS	65189897	65189970	1.0	+	1	ID=g2503.t3.CDS34;Parent=g2503.t3
HiC_scaffold_10	AUGUSTUS	CDS	65189897	65189970	1.0	+	1	ID=g2503.t4.CDS34;Parent=g2503.t4
HiC_scaffold_10	gmst	CDS	65189897	65189970	525.586532	+	1	ID=g2503.t5.CDS29;Parent=g2503.t5
HiC_scaffold_10	gmst	exon	65189897	65189970	525.586532	+	1	ID=g2503.t5.exon29;Parent=g2503.t5
HiC_scaffold_10	AUGUSTUS	intron	65189971	65192749	1.0	+	.	ID=g2503.t1.intron28;Parent=g2503.t1
HiC_scaffold_10	AUGUSTUS	intron	65189971	65192749	1.0	+	.	ID=g2503.t2.intron34;Parent=g2503.t2
HiC_scaffold_10	AUGUSTUS	intron	65189971	65192749	1.0	+	.	ID=g2503.t3.intron34;Parent=g2503.t3
HiC_scaffold_10	AUGUSTUS	intron	65189971	65192749	1.0	+	.	ID=g2503.t4.intron34;Parent=g2503.t4
HiC_scaffold_10	gmst	intron	65189971	65192749	525.586532	+	0	ID=g2503.t5.intron29;Parent=g2503.t5
HiC_scaffold_10	AUGUSTUS	exon	65192750	65192934	.	+	.	ID=g2503.t1.exon29;Parent=g2503.t1
HiC_scaffold_10	AUGUSTUS	exon	65192750	65192934	.	+	.	ID=g2503.t2.exon35;Parent=g2503.t2
HiC_scaffold_10	AUGUSTUS	exon	65192750	65192934	.	+	.	ID=g2503.t3.exon35;Parent=g2503.t3
HiC_scaffold_10	AUGUSTUS	exon	65192750	65192934	.	+	.	ID=g2503.t4.exon35;Parent=g2503.t4
HiC_scaffold_10	AUGUSTUS	CDS	65192750	65192934	1.0	+	2	ID=g2503.t1.CDS29;Parent=g2503.t1
HiC_scaffold_10	AUGUSTUS	CDS	65192750	65192934	1.0	+	2	ID=g2503.t2.CDS35;Parent=g2503.t2
HiC_scaffold_10	AUGUSTUS	CDS	65192750	65192934	1.0	+	2	ID=g2503.t3.CDS35;Parent=g2503.t3
HiC_scaffold_10	AUGUSTUS	CDS	65192750	65192934	1.0	+	2	ID=g2503.t4.CDS35;Parent=g2503.t4
HiC_scaffold_10	gmst	CDS	65192750	65192934	525.586532	+	2	ID=g2503.t5.CDS30;Parent=g2503.t5
HiC_scaffold_10	gmst	exon	65192750	65192934	525.586532	+	2	ID=g2503.t5.exon30;Parent=g2503.t5
HiC_scaffold_10	AUGUSTUS	stop_codon	65192932	65192934	.	+	0	ID=g2503.t1.stop1;Parent=g2503.t1
HiC_scaffold_10	AUGUSTUS	stop_codon	65192932	65192934	.	+	0	ID=g2503.t2.stop1;Parent=g2503.t2
HiC_scaffold_10	AUGUSTUS	stop_codon	65192932	65192934	.	+	0	ID=g2503.t3.stop1;Parent=g2503.t3
HiC_scaffold_10	AUGUSTUS	stop_codon	65192932	65192934	.	+	0	ID=g2503.t4.stop1;Parent=g2503.t4
HiC_scaffold_10	gmst	stop_codon	65192932	65192934	525.586532	+	0	ID=g2503.t5.stop1;Parent=g2503.t5
HiC_scaffold_10	AUGUSTUS	start_codon	65206607	65206609	.	+	0	ID=g2504.t1.start1;Parent=g2504.t1
HiC_scaffold_10	AUGUSTUS	exon	65206607	65206742	.	+	.	ID=g2504.t1.exon1;Parent=g2504.t1
HiC_scaffold_10	AUGUSTUS	CDS	65206607	65206742	1.0	+	0	ID=g2504.t1.CDS1;Parent=g2504.t1
HiC_scaffold_10	AUGUSTUS	gene	65206607	65373832	.	+	.	ID=g2504
HiC_scaffold_10	AUGUSTUS	mRNA	65206607	65373832	1.0	+	.	ID=g2504.t1;Parent=g2504;em_target=43179.ENSSTOP00000004200;em_score=809.9;em_evalue=6.6e-247;em_tcov=.;em_OGs=KOG3631@1|root,KOG3631@2759|Eukaryota,38C16@33154|Opisthokonta,3BEDQ@33208|Metazoa,3CSSI@33213|Bilateria,480YA@7711|Chordata,491GN@7742|Vertebrata,3J3WM@40674|Mammalia,35IYW@314146|Euarchontoglires,4PVSW@9989|Rodentia;em_COG_cat=Z;em_desc=Plays a role in sarcomere organization and in smooth muscle cell contraction. Required for normal development of the embryonic cardiovascular system, and for normal septation of the heart outflow tract. Plays a role in sprouting angiogenesis and is required for normal adhesion of vascular smooth muscle cells to endothelial cells during blood vessel development;em_max_annot_lvl=33208|Metazoa;em_Preferred_name=PARVA;em_KEGG_ko=ko:K06275;em_KEGG_Pathway=ko04510,map04510;em_BRITE=ko00000,ko00001,ko04147,ko04812;em_PFAMs=CH;em_GOs=GO:0000902,GO:0000904,GO:0001525,GO:0001568,GO:0001944,GO:0002009,GO:0002040,GO:0002165,GO:0003007,GO:0003148,GO:0003151,GO:0003205,GO:0003206,GO:0003279,GO:0003674,GO:0003779,GO:0005488,GO:0005515,GO:0005575,GO:0005622,GO:0005623,GO:0005634,GO:0005737,GO:0005829,GO:0005856,GO:0005886,GO:0005912,GO:0005924,GO:0005925,GO:0006928,GO:0006935,GO:0006996,GO:0007010,GO:0007155,GO:0007163,GO:0007275,GO:0007444,GO:0007472,GO:0007475,GO:0007476,GO:0007507,GO:0007517,GO:0007552,GO:0007560,GO:0008092,GO:0008150,GO:0008587,GO:0009605,GO:0009653,GO:0009791,GO:0009886,GO:0009887,GO:0009888,GO:0009925,GO:0009987,GO:0010638,GO:0010720,GO:0014812,GO:0014909,GO:0015629,GO:0016020,GO:0016043,GO:0016203,GO:0016323,GO:0016477,GO:0019904,GO:0022603,GO:0022607,GO:0022610,GO:0030016,GO:0030017,GO:0030018,GO:0030027,GO:0030029,GO:0030030,GO:0030031,GO:0030036,GO:0030048,GO:0030054,GO:0030055,GO:0030154,GO:0031252,GO:0031430,GO:0031589,GO:0031672,GO:0031674,GO:0032501,GO:0032502,GO:0032956,GO:0032970,GO:0032989,GO:0032991,GO:0033043,GO:0034113,GO:0034446,GO:0035107,GO:0035114,GO:0035120,GO:0035220,GO:0035239,GO:0035295,GO:0040011,GO:0042221,GO:0042330,GO:0042692,GO:0042995,GO:0043226,GO:0043227,GO:0043228,GO:0043229,GO:0043231,GO:0043232,GO:0043292,GO:0043933,GO:0044085,GO:0044087,GO:0044089,GO:0044422,GO:0044424,GO:0044425,GO:0044444,GO:0044449,GO:0044459,GO:0044464,GO:0044782,GO:0045178,GO:0045595,GO:0045597,GO:0048468,GO:0048513,GO:0048514,GO:0048518,GO:0048522,GO:0048563,GO:0048569,GO:0048646,GO:0048707,GO:0048729,GO:0048731,GO:0048736,GO:0048737,GO:0048856,GO:0048869,GO:0048870,GO:0050789,GO:0050793,GO:0050794,GO:0050896,GO:0051094,GO:0051128,GO:0051130,GO:0051146,GO:0051147,GO:0051149,GO:0051153,GO:0051155,GO:0051179,GO:0051259,GO:0051291,GO:0051493,GO:0051495,GO:0051674,GO:0051716,GO:0055001,GO:0055002,GO:0055120,GO:0060271,GO:0060284,GO:0060297,GO:0060298,GO:0060326,GO:0060411,GO:0060429,GO:0060538,GO:0060562,GO:0061061,GO:0065003,GO:0065007,GO:0070161,GO:0070252,GO:0070887,GO:0070925,GO:0071670,GO:0071840,GO:0071944,GO:0072358,GO:0072359,GO:0098590,GO:0098609,GO:0099080,GO:0099081,GO:0099512,GO:0110020,GO:0120025,GO:0120031,GO:0120036,GO:1902115,GO:1902117,GO:1902903,GO:1902905
HiC_scaffold_10	AUGUSTUS	intron	65206743	65306964	1.0	+	.	ID=g2504.t1.intron1;Parent=g2504.t1
HiC_scaffold_10	AUGUSTUS	exon	65306965	65307054	.	+	.	ID=g2504.t1.exon2;Parent=g2504.t1
HiC_scaffold_10	AUGUSTUS	CDS	65306965	65307054	1.0	+	2	ID=g2504.t1.CDS2;Parent=g2504.t1
HiC_scaffold_10	AUGUSTUS	intron	65307055	65307135	1.0	+	.	ID=g2504.t1.intron2;Parent=g2504.t1
HiC_scaffold_10	AUGUSTUS	exon	65307136	65307206	.	+	.	ID=g2504.t1.exon3;Parent=g2504.t1
HiC_scaffold_10	AUGUSTUS	CDS	65307136	65307206	1.0	+	2	ID=g2504.t1.CDS3;Parent=g2504.t1
HiC_scaffold_10	AUGUSTUS	intron	65307207	65309465	1.0	+	.	ID=g2504.t1.intron3;Parent=g2504.t1
HiC_scaffold_10	AUGUSTUS	exon	65309466	65309568	.	+	.	ID=g2504.t1.exon4;Parent=g2504.t1
HiC_scaffold_10	AUGUSTUS	CDS	65309466	65309568	1.0	+	0	ID=g2504.t1.CDS4;Parent=g2504.t1
HiC_scaffold_10	AUGUSTUS	intron	65309569	65346510	1.0	+	.	ID=g2504.t1.intron4;Parent=g2504.t1
HiC_scaffold_10	AUGUSTUS	exon	65346511	65346651	.	+	.	ID=g2504.t1.exon5;Parent=g2504.t1
HiC_scaffold_10	AUGUSTUS	CDS	65346511	65346651	1.0	+	2	ID=g2504.t1.CDS5;Parent=g2504.t1
HiC_scaffold_10	AUGUSTUS	intron	65346652	65352691	1.0	+	.	ID=g2504.t1.intron5;Parent=g2504.t1
HiC_scaffold_10	AUGUSTUS	exon	65352692	65352807	.	+	.	ID=g2504.t1.exon6;Parent=g2504.t1
HiC_scaffold_10	AUGUSTUS	CDS	65352692	65352807	1.0	+	2	ID=g2504.t1.CDS6;Parent=g2504.t1
HiC_scaffold_10	AUGUSTUS	intron	65352808	65356028	1.0	+	.	ID=g2504.t1.intron6;Parent=g2504.t1
HiC_scaffold_10	AUGUSTUS	exon	65356029	65356087	.	+	.	ID=g2504.t1.exon7;Parent=g2504.t1
HiC_scaffold_10	AUGUSTUS	CDS	65356029	65356087	1.0	+	0	ID=g2504.t1.CDS7;Parent=g2504.t1
HiC_scaffold_10	AUGUSTUS	intron	65356088	65358350	1.0	+	.	ID=g2504.t1.intron7;Parent=g2504.t1
HiC_scaffold_10	AUGUSTUS	exon	65358351	65358370	.	+	.	ID=g2504.t1.exon8;Parent=g2504.t1
HiC_scaffold_10	AUGUSTUS	CDS	65358351	65358370	1.0	+	1	ID=g2504.t1.CDS8;Parent=g2504.t1
HiC_scaffold_10	AUGUSTUS	intron	65358371	65359699	1.0	+	.	ID=g2504.t1.intron8;Parent=g2504.t1
HiC_scaffold_10	AUGUSTUS	exon	65359700	65359761	.	+	.	ID=g2504.t1.exon9;Parent=g2504.t1
HiC_scaffold_10	AUGUSTUS	CDS	65359700	65359761	1.0	+	2	ID=g2504.t1.CDS9;Parent=g2504.t1
HiC_scaffold_10	AUGUSTUS	intron	65359762	65360490	1.0	+	.	ID=g2504.t1.intron9;Parent=g2504.t1
HiC_scaffold_10	AUGUSTUS	exon	65360491	65360559	.	+	.	ID=g2504.t1.exon10;Parent=g2504.t1
HiC_scaffold_10	AUGUSTUS	CDS	65360491	65360559	1.0	+	0	ID=g2504.t1.CDS10;Parent=g2504.t1
HiC_scaffold_10	AUGUSTUS	intron	65360560	65363612	1.0	+	.	ID=g2504.t1.intron10;Parent=g2504.t1
HiC_scaffold_10	AUGUSTUS	exon	65363613	65363714	.	+	.	ID=g2504.t1.exon11;Parent=g2504.t1
HiC_scaffold_10	AUGUSTUS	CDS	65363613	65363714	1.0	+	0	ID=g2504.t1.CDS11;Parent=g2504.t1
HiC_scaffold_10	AUGUSTUS	intron	65363715	65364475	1.0	+	.	ID=g2504.t1.intron11;Parent=g2504.t1
HiC_scaffold_10	AUGUSTUS	exon	65364476	65364548	.	+	.	ID=g2504.t1.exon12;Parent=g2504.t1
HiC_scaffold_10	AUGUSTUS	CDS	65364476	65364548	1.0	+	0	ID=g2504.t1.CDS12;Parent=g2504.t1
HiC_scaffold_10	AUGUSTUS	intron	65364549	65373755	1.0	+	.	ID=g2504.t1.intron12;Parent=g2504.t1
HiC_scaffold_10	AUGUSTUS	exon	65373756	65373832	.	+	.	ID=g2504.t1.exon13;Parent=g2504.t1
HiC_scaffold_10	AUGUSTUS	CDS	65373756	65373832	1.0	+	2	ID=g2504.t1.CDS13;Parent=g2504.t1
HiC_scaffold_10	AUGUSTUS	stop_codon	65373830	65373832	.	+	0	ID=g2504.t1.stop1;Parent=g2504.t1
HiC_scaffold_10	AUGUSTUS	start_codon	65596699	65596701	.	+	0	ID=g2505.t1.start1;Parent=g2505.t1
HiC_scaffold_10	AUGUSTUS	start_codon	65596699	65596701	.	+	0	ID=g2505.t2.start1;Parent=g2505.t2
HiC_scaffold_10	gmst	start_codon	65596699	65596701	79.408414	+	0	ID=g2505.t3.start1;Parent=g2505.t3
HiC_scaffold_10	AUGUSTUS	exon	65596699	65596855	.	+	.	ID=g2505.t1.exon1;Parent=g2505.t1
HiC_scaffold_10	AUGUSTUS	exon	65596699	65596855	.	+	.	ID=g2505.t2.exon1;Parent=g2505.t2
HiC_scaffold_10	AUGUSTUS	CDS	65596699	65596855	1.0	+	0	ID=g2505.t1.CDS1;Parent=g2505.t1
HiC_scaffold_10	AUGUSTUS	CDS	65596699	65596855	1.0	+	0	ID=g2505.t2.CDS1;Parent=g2505.t2
HiC_scaffold_10	gmst	CDS	65596699	65596855	79.408414	+	0	ID=g2505.t3.CDS1;Parent=g2505.t3
HiC_scaffold_10	gmst	exon	65596699	65596855	79.408414	+	0	ID=g2505.t3.exon1;Parent=g2505.t3
HiC_scaffold_10	AUGUSTUS	gene	65596699	65765495	.	+	.	ID=g2505
HiC_scaffold_10	gmst	mRNA	65596699	65765495	.	+	.	ID=g2505.t3;Parent=g2505;em_target=9668.ENSMPUP00000013018;em_score=940.1;em_evalue=4.8e-286;em_tcov=.;em_OGs=KOG3841@1|root,KOG3841@2759|Eukaryota,38CZI@33154|Opisthokonta,3BCB8@33208|Metazoa,3CS2C@33213|Bilateria,4802W@7711|Chordata,48YSH@7742|Vertebrata,3JBME@40674|Mammalia,3EMX3@33554|Carnivora;em_COG_cat=K;em_desc=TEA domain family member 1 (SV40 transcriptional enhancer factor);em_max_annot_lvl=33208|Metazoa;em_Preferred_name=TEAD1;em_KEGG_ko=ko:K01201,ko:K09448;em_KEGG_Pathway=ko00511,ko00600,ko01100,ko04011,ko04142,ko04390,ko04391,ko04392,map00511,map00600,map01100,map04011,map04142,map04390,map04391,map04392;em_KEGG_Module=M00683;em_BRITE=ko00000,ko00001,ko00002,ko01000,ko03000;em_PFAMs=TEA;em_GOs=GO:0000976,GO:0000977,GO:0000980,GO:0000981,GO:0000982,GO:0000987,GO:0000988,GO:0000989,GO:0001012,GO:0001067,GO:0001085,GO:0001101,GO:0001134,GO:0001158,GO:0001221,GO:0001223,GO:0001224,GO:0001225,GO:0001654,GO:0001745,GO:0001932,GO:0001934,GO:0002009,GO:0002165,GO:0003007,GO:0003143,GO:0003674,GO:0003676,GO:0003677,GO:0003690,GO:0003700,GO:0005488,GO:0005515,GO:0005575,GO:0005622,GO:0005623,GO:0005634,GO:0005654,GO:0005667,GO:0006139,GO:0006351,GO:0006352,GO:0006355,GO:0006357,GO:0006366,GO:0006367,GO:0006725,GO:0006807,GO:0007088,GO:0007096,GO:0007154,GO:0007165,GO:0007275,GO:0007346,GO:0007399,GO:0007405,GO:0007423,GO:0007444,GO:0007472,GO:0007476,GO:0007478,GO:0007480,GO:0007498,GO:0007507,GO:0007525,GO:0007552,GO:0007560,GO:0008134,GO:0008150,GO:0008152,GO:0008283,GO:0008356,GO:0009058,GO:0009059,GO:0009653,GO:0009790,GO:0009791,GO:0009886,GO:0009887,GO:0009888,GO:0009889,GO:0009890,GO:0009891,GO:0009892,GO:0009893,GO:0009987,GO:0010033,GO:0010467,GO:0010468,GO:0010556,GO:0010557,GO:0010558,GO:0010562,GO:0010564,GO:0010604,GO:0010605,GO:0010628,GO:0010629,GO:0010638,GO:0014706,GO:0014733,GO:0014883,GO:0016043,GO:0016070,GO:0017145,GO:0018130,GO:0019219,GO:0019220,GO:0019222,GO:0019438,GO:0019904,GO:0022008,GO:0022603,GO:0022607,GO:0023052,GO:0030154,GO:0030182,GO:0030903,GO:0031323,GO:0031324,GO:0031325,GO:0031326,GO:0031327,GO:0031328,GO:0031399,GO:0031401,GO:0031536,GO:0031974,GO:0031981,GO:0032268,GO:0032270,GO:0032501,GO:0032502,GO:0032526,GO:0032774,GO:0032991,GO:0033043,GO:0033674,GO:0033993,GO:0034641,GO:0034645,GO:0034654,GO:0035050,GO:0035051,GO:0035107,GO:0035114,GO:0035120,GO:0035218,GO:0035220,GO:0035239,GO:0035295,GO:0035326,GO:0035329,GO:0035556,GO:0036445,GO:0042127,GO:0042221,GO:0042325,GO:0042327,GO:0042692,GO:0043085,GO:0043170,GO:0043226,GO:0043227,GO:0043229,GO:0043231,GO:0043233,GO:0043502,GO:0043549,GO:0043565,GO:0043933,GO:0044057,GO:0044085,GO:0044093,GO:0044212,GO:0044237,GO:0044238,GO:0044249,GO:0044260,GO:0044271,GO:0044422,GO:0044424,GO:0044428,GO:0044446,GO:0044464,GO:0044798,GO:0045165,GO:0045787,GO:0045840,GO:0045859,GO:0045860,GO:0045892,GO:0045893,GO:0045931,GO:0045934,GO:0045935,GO:0045937,GO:0045944,GO:0046483,GO:0046982,GO:0046983,GO:0048103,GO:0048339,GO:0048368,GO:0048468,GO:0048513,GO:0048518,GO:0048519,GO:0048522,GO:0048523,GO:0048562,GO:0048563,GO:0048568,GO:0048569,GO:0048583,GO:0048592,GO:0048598,GO:0048699,GO:0048707,GO:0048729,GO:0048731,GO:0048736,GO:0048737,GO:0048738,GO:0048749,GO:0048856,GO:0048869,GO:0050789,GO:0050790,GO:0050793,GO:0050794,GO:0050896,GO:0051094,GO:0051128,GO:0051130,GO:0051146,GO:0051171,GO:0051172,GO:0051173,GO:0051174,GO:0051239,GO:0051240,GO:0051246,GO:0051247,GO:0051252,GO:0051253,GO:0051254,GO:0051301,GO:0051338,GO:0051347,GO:0051716,GO:0051726,GO:0051783,GO:0051785,GO:0055001,GO:0055002,GO:0055006,GO:0055007,GO:0055013,GO:0055057,GO:0055059,GO:0060255,GO:0060429,GO:0060485,GO:0060537,GO:0060562,GO:0061061,GO:0061351,GO:0065003,GO:0065007,GO:0065009,GO:0070013,GO:0070887,GO:0071148,GO:0071229,GO:0071300,GO:0071310,GO:0071396,GO:0071704,GO:0071840,GO:0071900,GO:0071902,GO:0072089,GO:0072359,GO:0080090,GO:0090068,GO:0090257,GO:0090304,GO:0090575,GO:0090596,GO:0097159,GO:0097659,GO:0098722,GO:0140110,GO:1901360,GO:1901362,GO:1901363,GO:1901576,GO:1901700,GO:1901701,GO:1901987,GO:1901989,GO:1901990,GO:1901992,GO:1902459,GO:1902679,GO:1902680,GO:1902893,GO:1902895,GO:1903506,GO:1903507,GO:1903508,GO:1990837,GO:2000026,GO:2000027,GO:2000036,GO:2000112,GO:2000113,GO:2000826,GO:2001141;em_EC=3.2.1.45;em_KEGG_Reaction=R01498;em_KEGG_rclass=RC00059,RC00451;em_CAZy=GH30
HiC_scaffold_10	AUGUSTUS	mRNA	65596699	65765495	1.0	+	.	ID=g2505.t1;Parent=g2505;em_target=9668.ENSMPUP00000013018;em_score=982.3;em_evalue=9.2e-299;em_tcov=.;em_OGs=KOG3841@1|root,KOG3841@2759|Eukaryota,38CZI@33154|Opisthokonta,3BCB8@33208|Metazoa,3CS2C@33213|Bilateria,4802W@7711|Chordata,48YSH@7742|Vertebrata,3JBME@40674|Mammalia,3EMX3@33554|Carnivora;em_COG_cat=K;em_desc=TEA domain family member 1 (SV40 transcriptional enhancer factor);em_max_annot_lvl=33208|Metazoa;em_Preferred_name=TEAD1;em_KEGG_ko=ko:K01201,ko:K09448;em_KEGG_Pathway=ko00511,ko00600,ko01100,ko04011,ko04142,ko04390,ko04391,ko04392,map00511,map00600,map01100,map04011,map04142,map04390,map04391,map04392;em_KEGG_Module=M00683;em_BRITE=ko00000,ko00001,ko00002,ko01000,ko03000;em_PFAMs=TEA;em_GOs=GO:0000976,GO:0000977,GO:0000980,GO:0000981,GO:0000982,GO:0000987,GO:0000988,GO:0000989,GO:0001012,GO:0001067,GO:0001085,GO:0001101,GO:0001134,GO:0001158,GO:0001221,GO:0001223,GO:0001224,GO:0001225,GO:0001654,GO:0001745,GO:0001932,GO:0001934,GO:0002009,GO:0002165,GO:0003007,GO:0003143,GO:0003674,GO:0003676,GO:0003677,GO:0003690,GO:0003700,GO:0005488,GO:0005515,GO:0005575,GO:0005622,GO:0005623,GO:0005634,GO:0005654,GO:0005667,GO:0006139,GO:0006351,GO:0006352,GO:0006355,GO:0006357,GO:0006366,GO:0006367,GO:0006725,GO:0006807,GO:0007088,GO:0007096,GO:0007154,GO:0007165,GO:0007275,GO:0007346,GO:0007399,GO:0007405,GO:0007423,GO:0007444,GO:0007472,GO:0007476,GO:0007478,GO:0007480,GO:0007498,GO:0007507,GO:0007525,GO:0007552,GO:0007560,GO:0008134,GO:0008150,GO:0008152,GO:0008283,GO:0008356,GO:0009058,GO:0009059,GO:0009653,GO:0009790,GO:0009791,GO:0009886,GO:0009887,GO:0009888,GO:0009889,GO:0009890,GO:0009891,GO:0009892,GO:0009893,GO:0009987,GO:0010033,GO:0010467,GO:0010468,GO:0010556,GO:0010557,GO:0010558,GO:0010562,GO:0010564,GO:0010604,GO:0010605,GO:0010628,GO:0010629,GO:0010638,GO:0014706,GO:0014733,GO:0014883,GO:0016043,GO:0016070,GO:0017145,GO:0018130,GO:0019219,GO:0019220,GO:0019222,GO:0019438,GO:0019904,GO:0022008,GO:0022603,GO:0022607,GO:0023052,GO:0030154,GO:0030182,GO:0030903,GO:0031323,GO:0031324,GO:0031325,GO:0031326,GO:0031327,GO:0031328,GO:0031399,GO:0031401,GO:0031536,GO:0031974,GO:0031981,GO:0032268,GO:0032270,GO:0032501,GO:0032502,GO:0032526,GO:0032774,GO:0032991,GO:0033043,GO:0033674,GO:0033993,GO:0034641,GO:0034645,GO:0034654,GO:0035050,GO:0035051,GO:0035107,GO:0035114,GO:0035120,GO:0035218,GO:0035220,GO:0035239,GO:0035295,GO:0035326,GO:0035329,GO:0035556,GO:0036445,GO:0042127,GO:0042221,GO:0042325,GO:0042327,GO:0042692,GO:0043085,GO:0043170,GO:0043226,GO:0043227,GO:0043229,GO:0043231,GO:0043233,GO:0043502,GO:0043549,GO:0043565,GO:0043933,GO:0044057,GO:0044085,GO:0044093,GO:0044212,GO:0044237,GO:0044238,GO:0044249,GO:0044260,GO:0044271,GO:0044422,GO:0044424,GO:0044428,GO:0044446,GO:0044464,GO:0044798,GO:0045165,GO:0045787,GO:0045840,GO:0045859,GO:0045860,GO:0045892,GO:0045893,GO:0045931,GO:0045934,GO:0045935,GO:0045937,GO:0045944,GO:0046483,GO:0046982,GO:0046983,GO:0048103,GO:0048339,GO:0048368,GO:0048468,GO:0048513,GO:0048518,GO:0048519,GO:0048522,GO:0048523,GO:0048562,GO:0048563,GO:0048568,GO:0048569,GO:0048583,GO:0048592,GO:0048598,GO:0048699,GO:0048707,GO:0048729,GO:0048731,GO:0048736,GO:0048737,GO:0048738,GO:0048749,GO:0048856,GO:0048869,GO:0050789,GO:0050790,GO:0050793,GO:0050794,GO:0050896,GO:0051094,GO:0051128,GO:0051130,GO:0051146,GO:0051171,GO:0051172,GO:0051173,GO:0051174,GO:0051239,GO:0051240,GO:0051246,GO:0051247,GO:0051252,GO:0051253,GO:0051254,GO:0051301,GO:0051338,GO:0051347,GO:0051716,GO:0051726,GO:0051783,GO:0051785,GO:0055001,GO:0055002,GO:0055006,GO:0055007,GO:0055013,GO:0055057,GO:0055059,GO:0060255,GO:0060429,GO:0060485,GO:0060537,GO:0060562,GO:0061061,GO:0061351,GO:0065003,GO:0065007,GO:0065009,GO:0070013,GO:0070887,GO:0071148,GO:0071229,GO:0071300,GO:0071310,GO:0071396,GO:0071704,GO:0071840,GO:0071900,GO:0071902,GO:0072089,GO:0072359,GO:0080090,GO:0090068,GO:0090257,GO:0090304,GO:0090575,GO:0090596,GO:0097159,GO:0097659,GO:0098722,GO:0140110,GO:1901360,GO:1901362,GO:1901363,GO:1901576,GO:1901700,GO:1901701,GO:1901987,GO:1901989,GO:1901990,GO:1901992,GO:1902459,GO:1902679,GO:1902680,GO:1902893,GO:1902895,GO:1903506,GO:1903507,GO:1903508,GO:1990837,GO:2000026,GO:2000027,GO:2000036,GO:2000112,GO:2000113,GO:2000826,GO:2001141;em_EC=3.2.1.45;em_KEGG_Reaction=R01498;em_KEGG_rclass=RC00059,RC00451;em_CAZy=GH30
HiC_scaffold_10	AUGUSTUS	mRNA	65596699	65765495	1.0	+	.	ID=g2505.t2;Parent=g2505;em_target=9612.ENSCAFP00000011893;em_score=947.5;em_evalue=3e-288;em_tcov=.;em_OGs=KOG3841@1|root,KOG3841@2759|Eukaryota,38CZI@33154|Opisthokonta,3BCB8@33208|Metazoa,3CS2C@33213|Bilateria,4802W@7711|Chordata,48YSH@7742|Vertebrata,3JBME@40674|Mammalia,3EMX3@33554|Carnivora;em_COG_cat=K;em_desc=TEA domain family member 1 (SV40 transcriptional enhancer factor);em_max_annot_lvl=33208|Metazoa;em_Preferred_name=TEAD1;em_KEGG_ko=ko:K01201,ko:K09448;em_KEGG_Pathway=ko00511,ko00600,ko01100,ko04011,ko04142,ko04390,ko04391,ko04392,map00511,map00600,map01100,map04011,map04142,map04390,map04391,map04392;em_KEGG_Module=M00683;em_BRITE=ko00000,ko00001,ko00002,ko01000,ko03000;em_PFAMs=TEA;em_GOs=GO:0000976,GO:0000977,GO:0000980,GO:0000981,GO:0000982,GO:0000987,GO:0000988,GO:0000989,GO:0001012,GO:0001067,GO:0001085,GO:0001101,GO:0001134,GO:0001158,GO:0001221,GO:0001223,GO:0001224,GO:0001225,GO:0001654,GO:0001745,GO:0001932,GO:0001934,GO:0002009,GO:0002165,GO:0003007,GO:0003143,GO:0003674,GO:0003676,GO:0003677,GO:0003690,GO:0003700,GO:0005488,GO:0005515,GO:0005575,GO:0005622,GO:0005623,GO:0005634,GO:0005654,GO:0005667,GO:0006139,GO:0006351,GO:0006352,GO:0006355,GO:0006357,GO:0006366,GO:0006367,GO:0006725,GO:0006807,GO:0007088,GO:0007096,GO:0007154,GO:0007165,GO:0007275,GO:0007346,GO:0007399,GO:0007405,GO:0007423,GO:0007444,GO:0007472,GO:0007476,GO:0007478,GO:0007480,GO:0007498,GO:0007507,GO:0007525,GO:0007552,GO:0007560,GO:0008134,GO:0008150,GO:0008152,GO:0008283,GO:0008356,GO:0009058,GO:0009059,GO:0009653,GO:0009790,GO:0009791,GO:0009886,GO:0009887,GO:0009888,GO:0009889,GO:0009890,GO:0009891,GO:0009892,GO:0009893,GO:0009987,GO:0010033,GO:0010467,GO:0010468,GO:0010556,GO:0010557,GO:0010558,GO:0010562,GO:0010564,GO:0010604,GO:0010605,GO:0010628,GO:0010629,GO:0010638,GO:0014706,GO:0014733,GO:0014883,GO:0016043,GO:0016070,GO:0017145,GO:0018130,GO:0019219,GO:0019220,GO:0019222,GO:0019438,GO:0019904,GO:0022008,GO:0022603,GO:0022607,GO:0023052,GO:0030154,GO:0030182,GO:0030903,GO:0031323,GO:0031324,GO:0031325,GO:0031326,GO:0031327,GO:0031328,GO:0031399,GO:0031401,GO:0031536,GO:0031974,GO:0031981,GO:0032268,GO:0032270,GO:0032501,GO:0032502,GO:0032526,GO:0032774,GO:0032991,GO:0033043,GO:0033674,GO:0033993,GO:0034641,GO:0034645,GO:0034654,GO:0035050,GO:0035051,GO:0035107,GO:0035114,GO:0035120,GO:0035218,GO:0035220,GO:0035239,GO:0035295,GO:0035326,GO:0035329,GO:0035556,GO:0036445,GO:0042127,GO:0042221,GO:0042325,GO:0042327,GO:0042692,GO:0043085,GO:0043170,GO:0043226,GO:0043227,GO:0043229,GO:0043231,GO:0043233,GO:0043502,GO:0043549,GO:0043565,GO:0043933,GO:0044057,GO:0044085,GO:0044093,GO:0044212,GO:0044237,GO:0044238,GO:0044249,GO:0044260,GO:0044271,GO:0044422,GO:0044424,GO:0044428,GO:0044446,GO:0044464,GO:0044798,GO:0045165,GO:0045787,GO:0045840,GO:0045859,GO:0045860,GO:0045892,GO:0045893,GO:0045931,GO:0045934,GO:0045935,GO:0045937,GO:0045944,GO:0046483,GO:0046982,GO:0046983,GO:0048103,GO:0048339,GO:0048368,GO:0048468,GO:0048513,GO:0048518,GO:0048519,GO:0048522,GO:0048523,GO:0048562,GO:0048563,GO:0048568,GO:0048569,GO:0048583,GO:0048592,GO:0048598,GO:0048699,GO:0048707,GO:0048729,GO:0048731,GO:0048736,GO:0048737,GO:0048738,GO:0048749,GO:0048856,GO:0048869,GO:0050789,GO:0050790,GO:0050793,GO:0050794,GO:0050896,GO:0051094,GO:0051128,GO:0051130,GO:0051146,GO:0051171,GO:0051172,GO:0051173,GO:0051174,GO:0051239,GO:0051240,GO:0051246,GO:0051247,GO:0051252,GO:0051253,GO:0051254,GO:0051301,GO:0051338,GO:0051347,GO:0051716,GO:0051726,GO:0051783,GO:0051785,GO:0055001,GO:0055002,GO:0055006,GO:0055007,GO:0055013,GO:0055057,GO:0055059,GO:0060255,GO:0060429,GO:0060485,GO:0060537,GO:0060562,GO:0061061,GO:0061351,GO:0065003,GO:0065007,GO:0065009,GO:0070013,GO:0070887,GO:0071148,GO:0071229,GO:0071300,GO:0071310,GO:0071396,GO:0071704,GO:0071840,GO:0071900,GO:0071902,GO:0072089,GO:0072359,GO:0080090,GO:0090068,GO:0090257,GO:0090304,GO:0090575,GO:0090596,GO:0097159,GO:0097659,GO:0098722,GO:0140110,GO:1901360,GO:1901362,GO:1901363,GO:1901576,GO:1901700,GO:1901701,GO:1901987,GO:1901989,GO:1901990,GO:1901992,GO:1902459,GO:1902679,GO:1902680,GO:1902893,GO:1902895,GO:1903506,GO:1903507,GO:1903508,GO:1990837,GO:2000026,GO:2000027,GO:2000036,GO:2000112,GO:2000113,GO:2000826,GO:2001141;em_EC=3.2.1.45;em_KEGG_Reaction=R01498;em_KEGG_rclass=RC00059,RC00451;em_CAZy=GH30
HiC_scaffold_10	AUGUSTUS	intron	65596856	65695394	1.0	+	.	ID=g2505.t1.intron1;Parent=g2505.t1
HiC_scaffold_10	AUGUSTUS	intron	65596856	65695394	1.0	+	.	ID=g2505.t2.intron1;Parent=g2505.t2
HiC_scaffold_10	gmst	intron	65596856	65695394	79.408414	+	0	ID=g2505.t3.intron1;Parent=g2505.t3
HiC_scaffold_10	AUGUSTUS	exon	65695395	65695459	.	+	.	ID=g2505.t1.exon2;Parent=g2505.t1
HiC_scaffold_10	AUGUSTUS	exon	65695395	65695459	.	+	.	ID=g2505.t2.exon2;Parent=g2505.t2
HiC_scaffold_10	AUGUSTUS	CDS	65695395	65695459	1.0	+	2	ID=g2505.t1.CDS2;Parent=g2505.t1
HiC_scaffold_10	AUGUSTUS	CDS	65695395	65695459	1.0	+	2	ID=g2505.t2.CDS2;Parent=g2505.t2
HiC_scaffold_10	gmst	CDS	65695395	65695459	79.408414	+	2	ID=g2505.t3.CDS2;Parent=g2505.t3
HiC_scaffold_10	gmst	exon	65695395	65695459	79.408414	+	2	ID=g2505.t3.exon2;Parent=g2505.t3
HiC_scaffold_10	AUGUSTUS	intron	65695460	65697834	1.0	+	.	ID=g2505.t1.intron2;Parent=g2505.t1
HiC_scaffold_10	gmst	intron	65695460	65697834	79.408414	+	0	ID=g2505.t3.intron2;Parent=g2505.t3
HiC_scaffold_10	AUGUSTUS	intron	65695460	65697986	1.0	+	.	ID=g2505.t2.intron2;Parent=g2505.t2
HiC_scaffold_10	AUGUSTUS	exon	65697835	65697897	.	+	.	ID=g2505.t1.exon3;Parent=g2505.t1
HiC_scaffold_10	AUGUSTUS	CDS	65697835	65697897	1.0	+	0	ID=g2505.t1.CDS3;Parent=g2505.t1
HiC_scaffold_10	gmst	CDS	65697835	65697897	79.408414	+	0	ID=g2505.t3.CDS3;Parent=g2505.t3
HiC_scaffold_10	gmst	exon	65697835	65697897	79.408414	+	0	ID=g2505.t3.exon3;Parent=g2505.t3
HiC_scaffold_10	AUGUSTUS	intron	65697898	65697986	1.0	+	.	ID=g2505.t1.intron3;Parent=g2505.t1
HiC_scaffold_10	gmst	intron	65697898	65711829	79.408414	+	0	ID=g2505.t3.intron3;Parent=g2505.t3
HiC_scaffold_10	AUGUSTUS	exon	65697987	65698049	.	+	.	ID=g2505.t1.exon4;Parent=g2505.t1
HiC_scaffold_10	AUGUSTUS	exon	65697987	65698049	.	+	.	ID=g2505.t2.exon3;Parent=g2505.t2
HiC_scaffold_10	AUGUSTUS	CDS	65697987	65698049	1.0	+	0	ID=g2505.t1.CDS4;Parent=g2505.t1
HiC_scaffold_10	AUGUSTUS	CDS	65697987	65698049	1.0	+	0	ID=g2505.t2.CDS3;Parent=g2505.t2
HiC_scaffold_10	AUGUSTUS	intron	65698050	65711829	1.0	+	.	ID=g2505.t1.intron4;Parent=g2505.t1
HiC_scaffold_10	AUGUSTUS	intron	65698050	65711829	1.0	+	.	ID=g2505.t2.intron3;Parent=g2505.t2
HiC_scaffold_10	AUGUSTUS	exon	65711830	65711964	.	+	.	ID=g2505.t1.exon5;Parent=g2505.t1
HiC_scaffold_10	AUGUSTUS	exon	65711830	65711964	.	+	.	ID=g2505.t2.exon4;Parent=g2505.t2
HiC_scaffold_10	AUGUSTUS	CDS	65711830	65711964	1.0	+	0	ID=g2505.t1.CDS5;Parent=g2505.t1
HiC_scaffold_10	AUGUSTUS	CDS	65711830	65711964	1.0	+	0	ID=g2505.t2.CDS4;Parent=g2505.t2
HiC_scaffold_10	gmst	CDS	65711830	65711964	79.408414	+	0	ID=g2505.t3.CDS4;Parent=g2505.t3
HiC_scaffold_10	gmst	exon	65711830	65711964	79.408414	+	0	ID=g2505.t3.exon4;Parent=g2505.t3
HiC_scaffold_10	AUGUSTUS	intron	65711965	65713144	1.0	+	.	ID=g2505.t1.intron5;Parent=g2505.t1
HiC_scaffold_10	AUGUSTUS	intron	65711965	65713144	1.0	+	.	ID=g2505.t2.intron4;Parent=g2505.t2
HiC_scaffold_10	gmst	intron	65711965	65713144	79.408414	+	0	ID=g2505.t3.intron4;Parent=g2505.t3
HiC_scaffold_10	AUGUSTUS	exon	65713145	65713191	.	+	.	ID=g2505.t1.exon6;Parent=g2505.t1
HiC_scaffold_10	AUGUSTUS	exon	65713145	65713191	.	+	.	ID=g2505.t2.exon5;Parent=g2505.t2
HiC_scaffold_10	AUGUSTUS	CDS	65713145	65713191	1.0	+	0	ID=g2505.t1.CDS6;Parent=g2505.t1
HiC_scaffold_10	AUGUSTUS	CDS	65713145	65713191	1.0	+	0	ID=g2505.t2.CDS5;Parent=g2505.t2
HiC_scaffold_10	gmst	CDS	65713145	65713191	79.408414	+	0	ID=g2505.t3.CDS5;Parent=g2505.t3
HiC_scaffold_10	gmst	exon	65713145	65713191	79.408414	+	0	ID=g2505.t3.exon5;Parent=g2505.t3
HiC_scaffold_10	AUGUSTUS	intron	65713192	65713919	1.0	+	.	ID=g2505.t1.intron6;Parent=g2505.t1
HiC_scaffold_10	AUGUSTUS	intron	65713192	65713919	1.0	+	.	ID=g2505.t2.intron5;Parent=g2505.t2
HiC_scaffold_10	gmst	intron	65713192	65713919	79.408414	+	0	ID=g2505.t3.intron5;Parent=g2505.t3
HiC_scaffold_10	AUGUSTUS	exon	65713920	65713981	.	+	.	ID=g2505.t1.exon7;Parent=g2505.t1
HiC_scaffold_10	AUGUSTUS	exon	65713920	65713981	.	+	.	ID=g2505.t2.exon6;Parent=g2505.t2
HiC_scaffold_10	AUGUSTUS	CDS	65713920	65713981	1.0	+	1	ID=g2505.t1.CDS7;Parent=g2505.t1
HiC_scaffold_10	AUGUSTUS	CDS	65713920	65713981	1.0	+	1	ID=g2505.t2.CDS6;Parent=g2505.t2
HiC_scaffold_10	gmst	CDS	65713920	65713981	79.408414	+	1	ID=g2505.t3.CDS6;Parent=g2505.t3
HiC_scaffold_10	gmst	exon	65713920	65713981	79.408414	+	1	ID=g2505.t3.exon6;Parent=g2505.t3
HiC_scaffold_10	AUGUSTUS	intron	65713982	65715116	1.0	+	.	ID=g2505.t1.intron7;Parent=g2505.t1
HiC_scaffold_10	AUGUSTUS	intron	65713982	65715116	1.0	+	.	ID=g2505.t2.intron6;Parent=g2505.t2
HiC_scaffold_10	gmst	intron	65713982	65715116	79.408414	+	0	ID=g2505.t3.intron6;Parent=g2505.t3
HiC_scaffold_10	AUGUSTUS	exon	65715117	65715241	.	+	.	ID=g2505.t1.exon8;Parent=g2505.t1
HiC_scaffold_10	AUGUSTUS	exon	65715117	65715241	.	+	.	ID=g2505.t2.exon7;Parent=g2505.t2
HiC_scaffold_10	AUGUSTUS	CDS	65715117	65715241	1.0	+	2	ID=g2505.t1.CDS8;Parent=g2505.t1
HiC_scaffold_10	AUGUSTUS	CDS	65715117	65715241	1.0	+	2	ID=g2505.t2.CDS7;Parent=g2505.t2
HiC_scaffold_10	gmst	CDS	65715117	65715241	79.408414	+	2	ID=g2505.t3.CDS7;Parent=g2505.t3
HiC_scaffold_10	gmst	exon	65715117	65715241	79.408414	+	2	ID=g2505.t3.exon7;Parent=g2505.t3
HiC_scaffold_10	AUGUSTUS	intron	65715242	65732582	1.0	+	.	ID=g2505.t1.intron8;Parent=g2505.t1
HiC_scaffold_10	AUGUSTUS	intron	65715242	65732582	1.0	+	.	ID=g2505.t2.intron7;Parent=g2505.t2
HiC_scaffold_10	gmst	intron	65715242	65732582	79.408414	+	0	ID=g2505.t3.intron7;Parent=g2505.t3
HiC_scaffold_10	AUGUSTUS	exon	65732583	65732756	.	+	.	ID=g2505.t1.exon9;Parent=g2505.t1
HiC_scaffold_10	AUGUSTUS	exon	65732583	65732756	.	+	.	ID=g2505.t2.exon8;Parent=g2505.t2
HiC_scaffold_10	AUGUSTUS	CDS	65732583	65732756	1.0	+	0	ID=g2505.t1.CDS9;Parent=g2505.t1
HiC_scaffold_10	AUGUSTUS	CDS	65732583	65732756	1.0	+	0	ID=g2505.t2.CDS8;Parent=g2505.t2
HiC_scaffold_10	gmst	CDS	65732583	65732756	79.408414	+	0	ID=g2505.t3.CDS8;Parent=g2505.t3
HiC_scaffold_10	gmst	exon	65732583	65732756	79.408414	+	0	ID=g2505.t3.exon8;Parent=g2505.t3
HiC_scaffold_10	AUGUSTUS	intron	65732757	65754332	1.0	+	.	ID=g2505.t1.intron9;Parent=g2505.t1
HiC_scaffold_10	AUGUSTUS	intron	65732757	65754332	1.0	+	.	ID=g2505.t2.intron8;Parent=g2505.t2
HiC_scaffold_10	gmst	intron	65732757	65754332	79.408414	+	0	ID=g2505.t3.intron8;Parent=g2505.t3
HiC_scaffold_10	AUGUSTUS	exon	65754333	65754473	.	+	.	ID=g2505.t1.exon10;Parent=g2505.t1
HiC_scaffold_10	AUGUSTUS	exon	65754333	65754473	.	+	.	ID=g2505.t2.exon9;Parent=g2505.t2
HiC_scaffold_10	AUGUSTUS	CDS	65754333	65754473	1.0	+	0	ID=g2505.t1.CDS10;Parent=g2505.t1
HiC_scaffold_10	AUGUSTUS	CDS	65754333	65754473	1.0	+	0	ID=g2505.t2.CDS9;Parent=g2505.t2
HiC_scaffold_10	gmst	CDS	65754333	65754473	79.408414	+	0	ID=g2505.t3.CDS9;Parent=g2505.t3
HiC_scaffold_10	gmst	exon	65754333	65754473	79.408414	+	0	ID=g2505.t3.exon9;Parent=g2505.t3
HiC_scaffold_10	AUGUSTUS	intron	65754474	65758843	1.0	+	.	ID=g2505.t1.intron10;Parent=g2505.t1
HiC_scaffold_10	AUGUSTUS	intron	65754474	65758843	1.0	+	.	ID=g2505.t2.intron9;Parent=g2505.t2
HiC_scaffold_10	gmst	intron	65754474	65758843	79.408414	+	0	ID=g2505.t3.intron9;Parent=g2505.t3
HiC_scaffold_10	AUGUSTUS	exon	65758844	65758996	.	+	.	ID=g2505.t1.exon11;Parent=g2505.t1
HiC_scaffold_10	AUGUSTUS	exon	65758844	65758996	.	+	.	ID=g2505.t2.exon10;Parent=g2505.t2
HiC_scaffold_10	AUGUSTUS	CDS	65758844	65758996	1.0	+	0	ID=g2505.t1.CDS11;Parent=g2505.t1
HiC_scaffold_10	AUGUSTUS	CDS	65758844	65758996	1.0	+	0	ID=g2505.t2.CDS10;Parent=g2505.t2
HiC_scaffold_10	gmst	CDS	65758844	65758996	79.408414	+	0	ID=g2505.t3.CDS10;Parent=g2505.t3
HiC_scaffold_10	gmst	exon	65758844	65758996	79.408414	+	0	ID=g2505.t3.exon10;Parent=g2505.t3
HiC_scaffold_10	AUGUSTUS	intron	65758997	65765381	1.0	+	.	ID=g2505.t1.intron11;Parent=g2505.t1
HiC_scaffold_10	AUGUSTUS	intron	65758997	65765381	1.0	+	.	ID=g2505.t2.intron10;Parent=g2505.t2
HiC_scaffold_10	gmst	intron	65758997	65765381	79.408414	+	0	ID=g2505.t3.intron10;Parent=g2505.t3
HiC_scaffold_10	AUGUSTUS	exon	65765382	65765495	.	+	.	ID=g2505.t1.exon12;Parent=g2505.t1
HiC_scaffold_10	AUGUSTUS	exon	65765382	65765495	.	+	.	ID=g2505.t2.exon11;Parent=g2505.t2
HiC_scaffold_10	AUGUSTUS	CDS	65765382	65765495	1.0	+	0	ID=g2505.t1.CDS12;Parent=g2505.t1
HiC_scaffold_10	AUGUSTUS	CDS	65765382	65765495	1.0	+	0	ID=g2505.t2.CDS11;Parent=g2505.t2
HiC_scaffold_10	gmst	CDS	65765382	65765495	79.408414	+	0	ID=g2505.t3.CDS11;Parent=g2505.t3
HiC_scaffold_10	gmst	exon	65765382	65765495	79.408414	+	0	ID=g2505.t3.exon11;Parent=g2505.t3
HiC_scaffold_10	AUGUSTUS	stop_codon	65765493	65765495	.	+	0	ID=g2505.t1.stop1;Parent=g2505.t1
HiC_scaffold_10	AUGUSTUS	stop_codon	65765493	65765495	.	+	0	ID=g2505.t2.stop1;Parent=g2505.t2
HiC_scaffold_10	gmst	stop_codon	65765493	65765495	79.408414	+	0	ID=g2505.t3.stop1;Parent=g2505.t3
HiC_scaffold_10	AUGUSTUS	start_codon	65831016	65831018	.	+	0	ID=g2506.t1.start1;Parent=g2506.t1
HiC_scaffold_10	AUGUSTUS	gene	65831016	65832512	.	+	.	ID=g2506
HiC_scaffold_10	AUGUSTUS	exon	65831016	65832512	.	+	.	ID=g2506.t1.exon1;Parent=g2506.t1
HiC_scaffold_10	AUGUSTUS	mRNA	65831016	65832512	1.0	+	.	ID=g2506.t1;Parent=g2506;em_target=9707.XP_004394662.1;em_score=1046.8;em_evalue=0.0;em_tcov=.;em_OGs=KOG1574@1|root,KOG1574@2759|Eukaryota,39HTF@33154|Opisthokonta,3BBCF@33208|Metazoa,3CW02@33213|Bilateria,48092@7711|Chordata,48WR4@7742|Vertebrata,3J98Y@40674|Mammalia,3ES41@33554|Carnivora;em_COG_cat=W;em_desc=Ras association (RalGDS AF-6) domain family (N-terminal) member 10;em_max_annot_lvl=33208|Metazoa;em_Preferred_name=RASSF10;em_KEGG_ko=ko:K09856;em_BRITE=ko00000;em_GOs=;em_PFAMs=RA
HiC_scaffold_10	AUGUSTUS	CDS	65831016	65832512	1.0	+	0	ID=g2506.t1.CDS1;Parent=g2506.t1
HiC_scaffold_10	AUGUSTUS	stop_codon	65832510	65832512	.	+	0	ID=g2506.t1.stop1;Parent=g2506.t1
HiC_scaffold_10	AUGUSTUS	start_codon	66136691	66136693	.	+	0	ID=g2507.t1.start1;Parent=g2507.t1
HiC_scaffold_10	AUGUSTUS	exon	66136691	66136830	.	+	.	ID=g2507.t1.exon1;Parent=g2507.t1
HiC_scaffold_10	AUGUSTUS	CDS	66136691	66136830	1.0	+	0	ID=g2507.t1.CDS1;Parent=g2507.t1
HiC_scaffold_10	AUGUSTUS	gene	66136691	66164661	.	+	.	ID=g2507
HiC_scaffold_10	AUGUSTUS	mRNA	66136691	66164661	1.0	+	.	ID=g2507.t1;Parent=g2507;em_target=9668.ENSMPUP00000013038;em_score=1446.0;em_evalue=0.0;em_tcov=.;em_OGs=KOG3561@1|root,KOG3561@2759|Eukaryota,38GV1@33154|Opisthokonta,3B9NK@33208|Metazoa,3CYH2@33213|Bilateria,488D4@7711|Chordata,48V3C@7742|Vertebrata,3J36A@40674|Mammalia,3EIHE@33554|Carnivora;em_COG_cat=K;em_desc=Aryl hydrocarbon receptor nuclear translocator-like;em_max_annot_lvl=33208|Metazoa;em_Preferred_name=ARNTL;em_KEGG_ko=ko:K02296;em_KEGG_Pathway=ko04710,ko04711,ko04728,ko05168,map04710,map04711,map04728,map05168;em_BRITE=ko00000,ko00001,ko03000;em_PFAMs=HLH,PAS,PAS_11,PAS_3;em_GOs=GO:0000003,GO:0000060,GO:0000122,GO:0000976,GO:0000977,GO:0000978,GO:0000980,GO:0000981,GO:0000982,GO:0000987,GO:0000988,GO:0000989,GO:0001012,GO:0001067,GO:0001076,GO:0001077,GO:0001158,GO:0001190,GO:0001228,GO:0002027,GO:0002791,GO:0003053,GO:0003674,GO:0003676,GO:0003677,GO:0003690,GO:0003700,GO:0005102,GO:0005488,GO:0005515,GO:0005575,GO:0005622,GO:0005623,GO:0005634,GO:0005654,GO:0005667,GO:0005737,GO:0005829,GO:0006139,GO:0006351,GO:0006355,GO:0006357,GO:0006366,GO:0006508,GO:0006511,GO:0006606,GO:0006725,GO:0006807,GO:0006810,GO:0006886,GO:0006913,GO:0006950,GO:0006979,GO:0007275,GO:0007276,GO:0007283,GO:0007399,GO:0007562,GO:0007567,GO:0007568,GO:0007569,GO:0007610,GO:0007622,GO:0007623,GO:0007626,GO:0008016,GO:0008062,GO:0008104,GO:0008134,GO:0008150,GO:0008152,GO:0009056,GO:0009057,GO:0009058,GO:0009059,GO:0009410,GO:0009605,GO:0009889,GO:0009890,GO:0009891,GO:0009892,GO:0009893,GO:0009894,GO:0009966,GO:0009967,GO:0009968,GO:0009987,GO:0009991,GO:0010033,GO:0010243,GO:0010467,GO:0010468,GO:0010498,GO:0010556,GO:0010557,GO:0010558,GO:0010604,GO:0010605,GO:0010628,GO:0010629,GO:0010646,GO:0010647,GO:0010648,GO:0010817,GO:0014070,GO:0015031,GO:0015833,GO:0016070,GO:0016202,GO:0016604,GO:0017038,GO:0017162,GO:0018130,GO:0019219,GO:0019222,GO:0019438,GO:0019538,GO:0019941,GO:0019953,GO:0022008,GO:0022414,GO:0023051,GO:0023056,GO:0023057,GO:0030111,GO:0030154,GO:0030163,GO:0030177,GO:0030534,GO:0030856,GO:0031072,GO:0031323,GO:0031324,GO:0031325,GO:0031326,GO:0031327,GO:0031328,GO:0031399,GO:0031401,GO:0031667,GO:0031974,GO:0031981,GO:0032006,GO:0032007,GO:0032268,GO:0032270,GO:0032501,GO:0032502,GO:0032504,GO:0032774,GO:0032879,GO:0032880,GO:0032922,GO:0032991,GO:0033036,GO:0033143,GO:0033144,GO:0033365,GO:0033391,GO:0033554,GO:0034504,GO:0034599,GO:0034613,GO:0034641,GO:0034645,GO:0034654,GO:0035326,GO:0035770,GO:0036464,GO:0042176,GO:0042220,GO:0042221,GO:0042493,GO:0042594,GO:0042634,GO:0042749,GO:0042752,GO:0042753,GO:0042886,GO:0043161,GO:0043170,GO:0043226,GO:0043227,GO:0043228,GO:0043229,GO:0043231,GO:0043232,GO:0043233,GO:0043279,GO:0043425,GO:0043565,GO:0043632,GO:0044057,GO:0044212,GO:0044237,GO:0044238,GO:0044248,GO:0044249,GO:0044257,GO:0044260,GO:0044265,GO:0044267,GO:0044271,GO:0044422,GO:0044424,GO:0044428,GO:0044444,GO:0044446,GO:0044451,GO:0044464,GO:0044703,GO:0044706,GO:0045184,GO:0045187,GO:0045475,GO:0045595,GO:0045596,GO:0045597,GO:0045598,GO:0045599,GO:0045844,GO:0045892,GO:0045893,GO:0045934,GO:0045935,GO:0045944,GO:0046483,GO:0046883,GO:0046907,GO:0046982,GO:0046983,GO:0048148,GO:0048232,GO:0048511,GO:0048512,GO:0048518,GO:0048519,GO:0048522,GO:0048523,GO:0048583,GO:0048584,GO:0048585,GO:0048609,GO:0048634,GO:0048636,GO:0048641,GO:0048643,GO:0048699,GO:0048731,GO:0048856,GO:0048869,GO:0050708,GO:0050767,GO:0050789,GO:0050793,GO:0050794,GO:0050795,GO:0050796,GO:0050896,GO:0051046,GO:0051049,GO:0051093,GO:0051094,GO:0051169,GO:0051170,GO:0051171,GO:0051172,GO:0051173,GO:0051179,GO:0051223,GO:0051234,GO:0051239,GO:0051240,GO:0051246,GO:0051247,GO:0051252,GO:0051253,GO:0051254,GO:0051603,GO:0051641,GO:0051649,GO:0051704,GO:0051716,GO:0051726,GO:0051775,GO:0051879,GO:0051960,GO:0060137,GO:0060255,GO:0060284,GO:0060359,GO:0060828,GO:0065007,GO:0065008,GO:0070013,GO:0070201,GO:0070491,GO:0070727,GO:0070887,GO:0070888,GO:0071684,GO:0071702,GO:0071704,GO:0071705,GO:0072347,GO:0072594,GO:0080090,GO:0080134,GO:0080135,GO:0090087,GO:0090263,GO:0090276,GO:0090304,GO:0090342,GO:0090398,GO:0090400,GO:0090403,GO:0097159,GO:0097659,GO:0140110,GO:1901360,GO:1901362,GO:1901363,GO:1901564,GO:1901565,GO:1901575,GO:1901576,GO:1901698,GO:1901700,GO:1901861,GO:1901863,GO:1901983,GO:1901985,GO:1902531,GO:1902532,GO:1902679,GO:1902680,GO:1903506,GO:1903507,GO:1903508,GO:1903522,GO:1903530,GO:1990837,GO:1990904,GO:2000026,GO:2000074,GO:2000112,GO:2000113,GO:2000322,GO:2000323,GO:2000772,GO:2001014,GO:2001016,GO:2001141
HiC_scaffold_10	AUGUSTUS	intron	66136831	66139157	1.0	+	.	ID=g2507.t1.intron1;Parent=g2507.t1
HiC_scaffold_10	AUGUSTUS	exon	66139158	66139196	.	+	.	ID=g2507.t1.exon2;Parent=g2507.t1
HiC_scaffold_10	AUGUSTUS	CDS	66139158	66139196	1.0	+	1	ID=g2507.t1.CDS2;Parent=g2507.t1
HiC_scaffold_10	AUGUSTUS	intron	66139197	66139510	1.0	+	.	ID=g2507.t1.intron2;Parent=g2507.t1
HiC_scaffold_10	AUGUSTUS	exon	66139511	66139552	.	+	.	ID=g2507.t1.exon3;Parent=g2507.t1
HiC_scaffold_10	AUGUSTUS	CDS	66139511	66139552	1.0	+	1	ID=g2507.t1.CDS3;Parent=g2507.t1
HiC_scaffold_10	AUGUSTUS	intron	66139553	66141078	1.0	+	.	ID=g2507.t1.intron3;Parent=g2507.t1
HiC_scaffold_10	AUGUSTUS	exon	66141079	66141236	.	+	.	ID=g2507.t1.exon4;Parent=g2507.t1
HiC_scaffold_10	AUGUSTUS	CDS	66141079	66141236	1.0	+	1	ID=g2507.t1.CDS4;Parent=g2507.t1
HiC_scaffold_10	AUGUSTUS	intron	66141237	66142899	1.0	+	.	ID=g2507.t1.intron4;Parent=g2507.t1
HiC_scaffold_10	AUGUSTUS	exon	66142900	66142979	.	+	.	ID=g2507.t1.exon5;Parent=g2507.t1
HiC_scaffold_10	AUGUSTUS	CDS	66142900	66142979	1.0	+	2	ID=g2507.t1.CDS5;Parent=g2507.t1
HiC_scaffold_10	AUGUSTUS	intron	66142980	66147317	1.0	+	.	ID=g2507.t1.intron5;Parent=g2507.t1
HiC_scaffold_10	AUGUSTUS	exon	66147318	66147410	.	+	.	ID=g2507.t1.exon6;Parent=g2507.t1
HiC_scaffold_10	AUGUSTUS	CDS	66147318	66147410	1.0	+	0	ID=g2507.t1.CDS6;Parent=g2507.t1
HiC_scaffold_10	AUGUSTUS	intron	66147411	66148112	1.0	+	.	ID=g2507.t1.intron6;Parent=g2507.t1
HiC_scaffold_10	AUGUSTUS	exon	66148113	66148230	.	+	.	ID=g2507.t1.exon7;Parent=g2507.t1
HiC_scaffold_10	AUGUSTUS	CDS	66148113	66148230	1.0	+	0	ID=g2507.t1.CDS7;Parent=g2507.t1
HiC_scaffold_10	AUGUSTUS	intron	66148231	66149870	1.0	+	.	ID=g2507.t1.intron7;Parent=g2507.t1
HiC_scaffold_10	AUGUSTUS	exon	66149871	66150020	.	+	.	ID=g2507.t1.exon8;Parent=g2507.t1
HiC_scaffold_10	AUGUSTUS	CDS	66149871	66150020	1.0	+	2	ID=g2507.t1.CDS8;Parent=g2507.t1
HiC_scaffold_10	AUGUSTUS	intron	66150021	66152386	1.0	+	.	ID=g2507.t1.intron8;Parent=g2507.t1
HiC_scaffold_10	AUGUSTUS	exon	66152387	66152633	.	+	.	ID=g2507.t1.exon9;Parent=g2507.t1
HiC_scaffold_10	AUGUSTUS	CDS	66152387	66152633	1.0	+	2	ID=g2507.t1.CDS9;Parent=g2507.t1
HiC_scaffold_10	AUGUSTUS	intron	66152634	66153698	1.0	+	.	ID=g2507.t1.intron9;Parent=g2507.t1
HiC_scaffold_10	AUGUSTUS	exon	66153699	66153805	.	+	.	ID=g2507.t1.exon10;Parent=g2507.t1
HiC_scaffold_10	AUGUSTUS	CDS	66153699	66153805	1.0	+	1	ID=g2507.t1.CDS10;Parent=g2507.t1
HiC_scaffold_10	AUGUSTUS	intron	66153806	66155084	1.0	+	.	ID=g2507.t1.intron10;Parent=g2507.t1
HiC_scaffold_10	AUGUSTUS	exon	66155085	66155235	.	+	.	ID=g2507.t1.exon11;Parent=g2507.t1
HiC_scaffold_10	AUGUSTUS	CDS	66155085	66155235	1.0	+	2	ID=g2507.t1.CDS11;Parent=g2507.t1
HiC_scaffold_10	AUGUSTUS	intron	66155236	66156086	1.0	+	.	ID=g2507.t1.intron11;Parent=g2507.t1
HiC_scaffold_10	AUGUSTUS	exon	66156087	66156175	.	+	.	ID=g2507.t1.exon12;Parent=g2507.t1
HiC_scaffold_10	AUGUSTUS	CDS	66156087	66156175	1.0	+	1	ID=g2507.t1.CDS12;Parent=g2507.t1
HiC_scaffold_10	AUGUSTUS	intron	66156176	66157703	1.0	+	.	ID=g2507.t1.intron12;Parent=g2507.t1
HiC_scaffold_10	AUGUSTUS	exon	66157704	66157812	.	+	.	ID=g2507.t1.exon13;Parent=g2507.t1
HiC_scaffold_10	AUGUSTUS	CDS	66157704	66157812	1.0	+	2	ID=g2507.t1.CDS13;Parent=g2507.t1
HiC_scaffold_10	AUGUSTUS	intron	66157813	66160451	1.0	+	.	ID=g2507.t1.intron13;Parent=g2507.t1
HiC_scaffold_10	AUGUSTUS	exon	66160452	66160545	.	+	.	ID=g2507.t1.exon14;Parent=g2507.t1
HiC_scaffold_10	AUGUSTUS	CDS	66160452	66160545	1.0	+	1	ID=g2507.t1.CDS14;Parent=g2507.t1
HiC_scaffold_10	AUGUSTUS	intron	66160546	66163679	1.0	+	.	ID=g2507.t1.intron14;Parent=g2507.t1
HiC_scaffold_10	AUGUSTUS	exon	66163680	66163782	.	+	.	ID=g2507.t1.exon15;Parent=g2507.t1
HiC_scaffold_10	AUGUSTUS	CDS	66163680	66163782	1.0	+	0	ID=g2507.t1.CDS15;Parent=g2507.t1
HiC_scaffold_10	AUGUSTUS	intron	66163783	66164500	1.0	+	.	ID=g2507.t1.intron15;Parent=g2507.t1
HiC_scaffold_10	AUGUSTUS	exon	66164501	66164661	.	+	.	ID=g2507.t1.exon16;Parent=g2507.t1
HiC_scaffold_10	AUGUSTUS	CDS	66164501	66164661	1.0	+	2	ID=g2507.t1.CDS16;Parent=g2507.t1
HiC_scaffold_10	AUGUSTUS	stop_codon	66164659	66164661	.	+	0	ID=g2507.t1.stop1;Parent=g2507.t1
HiC_scaffold_10	AUGUSTUS	stop_codon	66252910	66252912	.	-	0	ID=g2508.t1.stop1;Parent=g2508.t1
HiC_scaffold_10	AUGUSTUS	exon	66252910	66253171	.	-	.	ID=g2508.t1.exon1;Parent=g2508.t1
HiC_scaffold_10	AUGUSTUS	CDS	66252910	66253171	1.0	-	1	ID=g2508.t1.CDS1;Parent=g2508.t1
HiC_scaffold_10	AUGUSTUS	gene	66252910	66253376	.	-	.	ID=g2508
HiC_scaffold_10	AUGUSTUS	mRNA	66252910	66253376	1.0	-	.	ID=g2508.t1;Parent=g2508;em_target=9668.ENSMPUP00000013054;em_score=234.0;em_evalue=5.1e-73;em_tcov=.;em_OGs=2E44I@1|root,2SB2W@2759|Eukaryota,3A3C1@33154|Opisthokonta,3BQJQ@33208|Metazoa,3D7YT@33213|Bilateria,48EYJ@7711|Chordata,49BJG@7742|Vertebrata,3JH6E@40674|Mammalia,3EVM3@33554|Carnivora;em_COG_cat=T;em_desc=Parathyroid hormone;em_max_annot_lvl=33208|Metazoa;em_Preferred_name=PTH;em_PFAMs=Parathyroid;em_KEGG_ko=ko:K05261;em_BRITE=ko00000,ko00001;em_GOs=GO:0000122,GO:0000981,GO:0001501,GO:0001503,GO:0001664,GO:0001894,GO:0003674,GO:0003700,GO:0003705,GO:0005102,GO:0005179,GO:0005488,GO:0005515,GO:0005575,GO:0005576,GO:0005615,GO:0005979,GO:0006109,GO:0006139,GO:0006163,GO:0006355,GO:0006357,GO:0006725,GO:0006753,GO:0006793,GO:0006796,GO:0006807,GO:0006873,GO:0006874,GO:0006875,GO:0006915,GO:0007154,GO:0007165,GO:0007186,GO:0007187,GO:0007188,GO:0007189,GO:0007202,GO:0007264,GO:0007265,GO:0007266,GO:0007267,GO:0007275,GO:0007584,GO:0008150,GO:0008152,GO:0008219,GO:0008628,GO:0009058,GO:0009059,GO:0009117,GO:0009150,GO:0009187,GO:0009259,GO:0009605,GO:0009636,GO:0009719,GO:0009725,GO:0009755,GO:0009889,GO:0009890,GO:0009891,GO:0009892,GO:0009893,GO:0009966,GO:0009987,GO:0009991,GO:0010033,GO:0010035,GO:0010038,GO:0010288,GO:0010468,GO:0010469,GO:0010517,GO:0010518,GO:0010556,GO:0010557,GO:0010558,GO:0010562,GO:0010604,GO:0010605,GO:0010628,GO:0010629,GO:0010646,GO:0010675,GO:0010676,GO:0010827,GO:0010828,GO:0010863,GO:0010906,GO:0010907,GO:0010919,GO:0010962,GO:0012501,GO:0014070,GO:0019219,GO:0019220,GO:0019222,GO:0019637,GO:0019693,GO:0019725,GO:0019932,GO:0019933,GO:0019935,GO:0023051,GO:0023052,GO:0030003,GO:0030278,GO:0030279,GO:0030500,GO:0030501,GO:0030502,GO:0030545,GO:0031323,GO:0031324,GO:0031325,GO:0031326,GO:0031327,GO:0031328,GO:0031667,GO:0031856,GO:0031857,GO:0032330,GO:0032331,GO:0032501,GO:0032502,GO:0032870,GO:0032879,GO:0032881,GO:0032885,GO:0033273,GO:0033280,GO:0033993,GO:0034641,GO:0034645,GO:0034762,GO:0034764,GO:0035556,GO:0042221,GO:0042493,GO:0042592,GO:0043085,GO:0043170,GO:0043255,GO:0043467,GO:0044093,GO:0044237,GO:0044238,GO:0044249,GO:0044260,GO:0044281,GO:0044421,GO:0045453,GO:0045471,GO:0045595,GO:0045596,GO:0045725,GO:0045778,GO:0045892,GO:0045893,GO:0045913,GO:0045934,GO:0045935,GO:0045937,GO:0045944,GO:0046058,GO:0046324,GO:0046326,GO:0046483,GO:0046677,GO:0046686,GO:0046849,GO:0047485,GO:0048018,GO:0048518,GO:0048519,GO:0048522,GO:0048523,GO:0048583,GO:0048731,GO:0048771,GO:0048856,GO:0048871,GO:0048878,GO:0050789,GO:0050790,GO:0050793,GO:0050794,GO:0050801,GO:0050896,GO:0051049,GO:0051050,GO:0051093,GO:0051094,GO:0051171,GO:0051172,GO:0051173,GO:0051174,GO:0051239,GO:0051240,GO:0051241,GO:0051252,GO:0051253,GO:0051254,GO:0051336,GO:0051345,GO:0051427,GO:0051428,GO:0051716,GO:0055065,GO:0055074,GO:0055080,GO:0055082,GO:0055086,GO:0060191,GO:0060193,GO:0060249,GO:0060255,GO:0060732,GO:0061035,GO:0061037,GO:0062012,GO:0062013,GO:0065007,GO:0065008,GO:0065009,GO:0070167,GO:0070168,GO:0070169,GO:0070848,GO:0070873,GO:0070875,GO:0070887,GO:0071107,GO:0071310,GO:0071495,GO:0071704,GO:0071774,GO:0072503,GO:0072507,GO:0072521,GO:0080090,GO:0097190,GO:0097305,GO:0098771,GO:0098772,GO:0140110,GO:1900157,GO:1900158,GO:1900274,GO:1901135,GO:1901360,GO:1901564,GO:1901576,GO:1901700,GO:1902679,GO:1902680,GO:1902930,GO:1902932,GO:1903010,GO:1903011,GO:1903506,GO:1903507,GO:1903508,GO:2000026,GO:2000112,GO:2000113,GO:2001141
HiC_scaffold_10	AUGUSTUS	intron	66253172	66253290	1.0	-	.	ID=g2508.t1.intron1;Parent=g2508.t1
HiC_scaffold_10	AUGUSTUS	exon	66253291	66253376	.	-	.	ID=g2508.t1.exon2;Parent=g2508.t1
HiC_scaffold_10	AUGUSTUS	CDS	66253291	66253376	1.0	-	0	ID=g2508.t1.CDS2;Parent=g2508.t1
HiC_scaffold_10	AUGUSTUS	start_codon	66253374	66253376	.	-	0	ID=g2508.t1.start1;Parent=g2508.t1
HiC_scaffold_10	gmst	start_codon	66405417	66405419	17.340272	+	0	ID=g2509.t1.start1;Parent=g2509.t1
HiC_scaffold_10	gmst	CDS	66405417	66405658	17.340272	+	0	ID=g2509.t1.CDS1;Parent=g2509.t1
HiC_scaffold_10	gmst	exon	66405417	66405658	17.340272	+	0	ID=g2509.t1.exon1;Parent=g2509.t1
HiC_scaffold_10	gmst	gene	66405417	66417919	.	+	.	ID=g2509
HiC_scaffold_10	gmst	mRNA	66405417	66417919	.	+	.	ID=g2509.t1;Parent=g2509;em_target=9739.XP_004330531.1;em_score=448.6;em_evalue=1.1e-137;em_tcov=.;em_OGs=COG3320@1|root,KOG1221@2759|Eukaryota,38GG2@33154|Opisthokonta,3BA15@33208|Metazoa,3CT4D@33213|Bilateria,4828W@7711|Chordata,492WG@7742|Vertebrata,3J8ZB@40674|Mammalia,4J9IA@91561|Cetartiodactyla;em_COG_cat=I;em_desc=Fatty acyl-CoA reductase;em_max_annot_lvl=33208|Metazoa;em_Preferred_name=FAR1;em_EC=1.2.1.84;em_KEGG_ko=ko:K13356;em_KEGG_Pathway=ko00073,ko04146,ko04212,map00073,map04146,map04212;em_KEGG_Reaction=R09470;em_KEGG_rclass=RC00004;em_BRITE=ko00000,ko00001,ko01000;em_PFAMs=NAD_binding_4,Sterile;em_GOs=GO:0003674,GO:0003824,GO:0005575,GO:0005622,GO:0005623,GO:0005737,GO:0005777,GO:0005778,GO:0005779,GO:0005782,GO:0006139,GO:0006163,GO:0006629,GO:0006637,GO:0006644,GO:0006650,GO:0006662,GO:0006725,GO:0006732,GO:0006753,GO:0006790,GO:0006793,GO:0006796,GO:0006807,GO:0008150,GO:0008152,GO:0008610,GO:0008611,GO:0008654,GO:0009058,GO:0009117,GO:0009150,GO:0009259,GO:0009987,GO:0010025,GO:0010166,GO:0016020,GO:0016021,GO:0016491,GO:0016620,GO:0016903,GO:0018904,GO:0019637,GO:0019693,GO:0031090,GO:0031224,GO:0031231,GO:0031300,GO:0031301,GO:0031903,GO:0031907,GO:0031974,GO:0033865,GO:0033875,GO:0034032,GO:0034641,GO:0035336,GO:0035337,GO:0035383,GO:0042579,GO:0043226,GO:0043227,GO:0043229,GO:0043231,GO:0043233,GO:0043603,GO:0044237,GO:0044238,GO:0044249,GO:0044255,GO:0044281,GO:0044422,GO:0044424,GO:0044425,GO:0044438,GO:0044439,GO:0044444,GO:0044446,GO:0044464,GO:0045017,GO:0046474,GO:0046483,GO:0046485,GO:0046486,GO:0046504,GO:0050062,GO:0051186,GO:0055086,GO:0055114,GO:0070013,GO:0071704,GO:0072521,GO:0080019,GO:0090407,GO:0097384,GO:0098588,GO:0098805,GO:1901135,GO:1901360,GO:1901503,GO:1901564,GO:1901568,GO:1901570,GO:1901576
HiC_scaffold_10	gmst	intron	66405659	66410640	17.340272	+	0	ID=g2509.t1.intron1;Parent=g2509.t1
HiC_scaffold_10	gmst	start_codon	66405997	66405999	16.421211	+	0	ID=g2509.t2.start1;Parent=g2509.t2
HiC_scaffold_10	gmst	CDS	66405997	66406142	16.421211	+	0	ID=g2509.t2.CDS1;Parent=g2509.t2
HiC_scaffold_10	gmst	exon	66405997	66406142	16.421211	+	0	ID=g2509.t2.exon1;Parent=g2509.t2
HiC_scaffold_10	gmst	mRNA	66405997	66417919	.	+	.	ID=g2509.t2;Parent=g2509;em_target=9685.ENSFCAP00000024252;em_score=419.8;em_evalue=4.5e-129;em_tcov=.;em_OGs=COG3320@1|root,KOG1221@2759|Eukaryota,38GG2@33154|Opisthokonta,3BA15@33208|Metazoa,3CT4D@33213|Bilateria,4828W@7711|Chordata,492WG@7742|Vertebrata,3J8ZB@40674|Mammalia,3EHW4@33554|Carnivora;em_COG_cat=I;em_desc=Catalyzes the reduction of fatty acyl-CoA to fatty alcohols;em_max_annot_lvl=33208|Metazoa;em_Preferred_name=FAR1;em_EC=1.2.1.84;em_KEGG_ko=ko:K13356;em_KEGG_Pathway=ko00073,ko04146,ko04212,map00073,map04146,map04212;em_KEGG_Reaction=R09470;em_KEGG_rclass=RC00004;em_BRITE=ko00000,ko00001,ko01000;em_PFAMs=NAD_binding_4,Sterile;em_GOs=GO:0003674,GO:0003824,GO:0005575,GO:0005622,GO:0005623,GO:0005737,GO:0005777,GO:0005778,GO:0005779,GO:0005782,GO:0006139,GO:0006163,GO:0006629,GO:0006637,GO:0006644,GO:0006650,GO:0006662,GO:0006725,GO:0006732,GO:0006753,GO:0006790,GO:0006793,GO:0006796,GO:0006807,GO:0008150,GO:0008152,GO:0008610,GO:0008611,GO:0008654,GO:0009058,GO:0009117,GO:0009150,GO:0009259,GO:0009987,GO:0010025,GO:0010166,GO:0016020,GO:0016021,GO:0016491,GO:0016620,GO:0016903,GO:0018904,GO:0019637,GO:0019693,GO:0031090,GO:0031224,GO:0031231,GO:0031300,GO:0031301,GO:0031903,GO:0031907,GO:0031974,GO:0033865,GO:0033875,GO:0034032,GO:0034641,GO:0035336,GO:0035337,GO:0035383,GO:0042579,GO:0043226,GO:0043227,GO:0043229,GO:0043231,GO:0043233,GO:0043603,GO:0044237,GO:0044238,GO:0044249,GO:0044255,GO:0044281,GO:0044422,GO:0044424,GO:0044425,GO:0044438,GO:0044439,GO:0044444,GO:0044446,GO:0044464,GO:0045017,GO:0046474,GO:0046483,GO:0046485,GO:0046486,GO:0046504,GO:0050062,GO:0051186,GO:0055086,GO:0055114,GO:0070013,GO:0071704,GO:0072521,GO:0080019,GO:0090407,GO:0097384,GO:0098588,GO:0098805,GO:1901135,GO:1901360,GO:1901503,GO:1901564,GO:1901568,GO:1901570,GO:1901576
HiC_scaffold_10	gmst	intron	66406143	66410640	16.421211	+	0	ID=g2509.t2.intron1;Parent=g2509.t2
HiC_scaffold_10	gmst	CDS	66410641	66410770	16.421211	+	1	ID=g2509.t2.CDS2;Parent=g2509.t2
HiC_scaffold_10	gmst	exon	66410641	66410770	16.421211	+	1	ID=g2509.t2.exon2;Parent=g2509.t2
HiC_scaffold_10	gmst	CDS	66410641	66410770	17.340272	+	1	ID=g2509.t1.CDS2;Parent=g2509.t1
HiC_scaffold_10	gmst	exon	66410641	66410770	17.340272	+	1	ID=g2509.t1.exon2;Parent=g2509.t1
HiC_scaffold_10	gmst	intron	66410771	66416065	16.421211	+	0	ID=g2509.t2.intron2;Parent=g2509.t2
HiC_scaffold_10	gmst	intron	66410771	66416065	17.340272	+	0	ID=g2509.t1.intron2;Parent=g2509.t1
HiC_scaffold_10	gmst	CDS	66416066	66416193	16.421211	+	0	ID=g2509.t2.CDS3;Parent=g2509.t2
HiC_scaffold_10	gmst	exon	66416066	66416193	16.421211	+	0	ID=g2509.t2.exon3;Parent=g2509.t2
HiC_scaffold_10	gmst	CDS	66416066	66416193	17.340272	+	0	ID=g2509.t1.CDS3;Parent=g2509.t1
HiC_scaffold_10	gmst	exon	66416066	66416193	17.340272	+	0	ID=g2509.t1.exon3;Parent=g2509.t1
HiC_scaffold_10	gmst	intron	66416194	66417756	16.421211	+	0	ID=g2509.t2.intron3;Parent=g2509.t2
HiC_scaffold_10	gmst	intron	66416194	66417756	17.340272	+	0	ID=g2509.t1.intron3;Parent=g2509.t1
HiC_scaffold_10	gmst	CDS	66417757	66417919	16.421211	+	1	ID=g2509.t2.CDS4;Parent=g2509.t2
HiC_scaffold_10	gmst	exon	66417757	66417919	16.421211	+	1	ID=g2509.t2.exon4;Parent=g2509.t2
HiC_scaffold_10	gmst	CDS	66417757	66417919	17.340272	+	1	ID=g2509.t1.CDS4;Parent=g2509.t1
HiC_scaffold_10	gmst	exon	66417757	66417919	17.340272	+	1	ID=g2509.t1.exon4;Parent=g2509.t1
HiC_scaffold_10	gmst	stop_codon	66417917	66417919	16.421211	+	0	ID=g2509.t2.stop1;Parent=g2509.t2
HiC_scaffold_10	gmst	stop_codon	66417917	66417919	17.340272	+	0	ID=g2509.t1.stop1;Parent=g2509.t1
HiC_scaffold_10	AUGUSTUS	start_codon	66604319	66604321	.	+	0	ID=g2510.t1.start1;Parent=g2510.t1
HiC_scaffold_10	AUGUSTUS	exon	66604319	66604556	.	+	.	ID=g2510.t1.exon1;Parent=g2510.t1
HiC_scaffold_10	AUGUSTUS	CDS	66604319	66604556	1.0	+	0	ID=g2510.t1.CDS1;Parent=g2510.t1
HiC_scaffold_10	AUGUSTUS	gene	66604319	66857266	.	+	.	ID=g2510
HiC_scaffold_10	AUGUSTUS	mRNA	66604319	66857266	1.0	+	.	ID=g2510.t1;Parent=g2510;em_target=9668.ENSMPUP00000013064;em_score=1908.2;em_evalue=0.0;em_tcov=.;em_OGs=KOG3539@1|root,KOG3539@2759|Eukaryota,38FW7@33154|Opisthokonta,3BEQ3@33208|Metazoa,3CYKJ@33213|Bilateria,4831B@7711|Chordata,4945E@7742|Vertebrata,3JD95@40674|Mammalia,3EQ19@33554|Carnivora;em_COG_cat=W;em_desc=Spondin 1, extracellular matrix protein;em_max_annot_lvl=33208|Metazoa;em_Preferred_name=SPON1;em_PFAMs=Kunitz_BPTI,Reeler,Spond_N,TSP_1;em_GOs=GO:0000902,GO:0000904,GO:0005575,GO:0005576,GO:0005604,GO:0005622,GO:0005623,GO:0005737,GO:0005783,GO:0005788,GO:0006928,GO:0006935,GO:0007155,GO:0007275,GO:0007399,GO:0007409,GO:0007411,GO:0007413,GO:0007517,GO:0008037,GO:0008038,GO:0008045,GO:0008150,GO:0009605,GO:0009653,GO:0009987,GO:0012505,GO:0016043,GO:0016203,GO:0022008,GO:0022610,GO:0030016,GO:0030017,GO:0030030,GO:0030154,GO:0030182,GO:0031012,GO:0031175,GO:0031430,GO:0031672,GO:0031974,GO:0032501,GO:0032502,GO:0032989,GO:0032990,GO:0033563,GO:0033627,GO:0040011,GO:0042221,GO:0042330,GO:0043226,GO:0043227,GO:0043228,GO:0043229,GO:0043231,GO:0043232,GO:0043233,GO:0043292,GO:0044421,GO:0044422,GO:0044424,GO:0044432,GO:0044444,GO:0044446,GO:0044449,GO:0044464,GO:0048468,GO:0048513,GO:0048666,GO:0048667,GO:0048699,GO:0048731,GO:0048812,GO:0048856,GO:0048858,GO:0048869,GO:0050896,GO:0055120,GO:0060538,GO:0061061,GO:0061564,GO:0062023,GO:0070013,GO:0071840,GO:0097485,GO:0099080,GO:0099081,GO:0099512,GO:0106030,GO:0120036,GO:0120039
HiC_scaffold_10	AUGUSTUS	intron	66604557	66622591	1.0	+	.	ID=g2510.t1.intron1;Parent=g2510.t1
HiC_scaffold_10	AUGUSTUS	exon	66622592	66622698	.	+	.	ID=g2510.t1.exon2;Parent=g2510.t1
HiC_scaffold_10	AUGUSTUS	CDS	66622592	66622698	1.0	+	2	ID=g2510.t1.CDS2;Parent=g2510.t1
HiC_scaffold_10	AUGUSTUS	intron	66622699	66675497	1.0	+	.	ID=g2510.t1.intron2;Parent=g2510.t1
HiC_scaffold_10	AUGUSTUS	exon	66675498	66675631	.	+	.	ID=g2510.t1.exon3;Parent=g2510.t1
HiC_scaffold_10	AUGUSTUS	CDS	66675498	66675631	1.0	+	0	ID=g2510.t1.CDS3;Parent=g2510.t1
HiC_scaffold_10	AUGUSTUS	intron	66675632	66710252	1.0	+	.	ID=g2510.t1.intron3;Parent=g2510.t1
HiC_scaffold_10	AUGUSTUS	exon	66710253	66710326	.	+	.	ID=g2510.t1.exon4;Parent=g2510.t1
HiC_scaffold_10	AUGUSTUS	CDS	66710253	66710326	1.0	+	1	ID=g2510.t1.CDS4;Parent=g2510.t1
HiC_scaffold_10	AUGUSTUS	intron	66710327	66715273	1.0	+	.	ID=g2510.t1.intron4;Parent=g2510.t1
HiC_scaffold_10	AUGUSTUS	exon	66715274	66715396	.	+	.	ID=g2510.t1.exon5;Parent=g2510.t1
HiC_scaffold_10	AUGUSTUS	CDS	66715274	66715396	1.0	+	2	ID=g2510.t1.CDS5;Parent=g2510.t1
HiC_scaffold_10	AUGUSTUS	intron	66715397	66748599	1.0	+	.	ID=g2510.t1.intron5;Parent=g2510.t1
HiC_scaffold_10	AUGUSTUS	exon	66748600	66748748	.	+	.	ID=g2510.t1.exon6;Parent=g2510.t1
HiC_scaffold_10	AUGUSTUS	CDS	66748600	66748748	1.0	+	2	ID=g2510.t1.CDS6;Parent=g2510.t1
HiC_scaffold_10	AUGUSTUS	intron	66748749	66830626	1.0	+	.	ID=g2510.t1.intron6;Parent=g2510.t1
HiC_scaffold_10	gmst	stop_codon	66779359	66779361	25.882461	-	0	ID=g2511.t1.stop1;Parent=g2511.t1
HiC_scaffold_10	gmst	CDS	66779359	66779416	25.882461	-	1	ID=g2511.t1.CDS1;Parent=g2511.t1
HiC_scaffold_10	gmst	exon	66779359	66779416	25.882461	-	1	ID=g2511.t1.exon1;Parent=g2511.t1
HiC_scaffold_10	gmst	gene	66779359	66785844	.	-	.	ID=g2511
HiC_scaffold_10	gmst	mRNA	66779359	66785844	.	-	.	ID=g2511.t1;Parent=g2511
HiC_scaffold_10	gmst	intron	66779417	66785392	25.882461	-	0	ID=g2511.t1.intron1;Parent=g2511.t1
HiC_scaffold_10	gmst	CDS	66785393	66785844	25.882461	-	0	ID=g2511.t1.CDS2;Parent=g2511.t1
HiC_scaffold_10	gmst	exon	66785393	66785844	25.882461	-	0	ID=g2511.t1.exon2;Parent=g2511.t1
HiC_scaffold_10	gmst	start_codon	66785842	66785844	25.882461	-	0	ID=g2511.t1.start1;Parent=g2511.t1
HiC_scaffold_10	AUGUSTUS	exon	66830627	66830691	.	+	.	ID=g2510.t1.exon7;Parent=g2510.t1
HiC_scaffold_10	AUGUSTUS	CDS	66830627	66830691	1.0	+	0	ID=g2510.t1.CDS7;Parent=g2510.t1
HiC_scaffold_10	AUGUSTUS	intron	66830692	66843850	1.0	+	.	ID=g2510.t1.intron7;Parent=g2510.t1
HiC_scaffold_10	AUGUSTUS	exon	66843851	66844052	.	+	.	ID=g2510.t1.exon8;Parent=g2510.t1
HiC_scaffold_10	AUGUSTUS	CDS	66843851	66844052	1.0	+	1	ID=g2510.t1.CDS8;Parent=g2510.t1
HiC_scaffold_10	AUGUSTUS	intron	66844053	66844985	1.0	+	.	ID=g2510.t1.intron8;Parent=g2510.t1
HiC_scaffold_10	AUGUSTUS	exon	66844986	66845126	.	+	.	ID=g2510.t1.exon9;Parent=g2510.t1
HiC_scaffold_10	AUGUSTUS	CDS	66844986	66845126	1.0	+	0	ID=g2510.t1.CDS9;Parent=g2510.t1
HiC_scaffold_10	AUGUSTUS	intron	66845127	66845802	1.0	+	.	ID=g2510.t1.intron9;Parent=g2510.t1
HiC_scaffold_10	AUGUSTUS	exon	66845803	66845878	.	+	.	ID=g2510.t1.exon10;Parent=g2510.t1
HiC_scaffold_10	AUGUSTUS	CDS	66845803	66845878	1.0	+	0	ID=g2510.t1.CDS10;Parent=g2510.t1
HiC_scaffold_10	AUGUSTUS	intron	66845879	66846756	1.0	+	.	ID=g2510.t1.intron10;Parent=g2510.t1
HiC_scaffold_10	AUGUSTUS	exon	66846757	66846939	.	+	.	ID=g2510.t1.exon11;Parent=g2510.t1
HiC_scaffold_10	AUGUSTUS	CDS	66846757	66846939	1.0	+	2	ID=g2510.t1.CDS11;Parent=g2510.t1
HiC_scaffold_10	AUGUSTUS	intron	66846940	66851732	1.0	+	.	ID=g2510.t1.intron11;Parent=g2510.t1
HiC_scaffold_10	AUGUSTUS	exon	66851733	66851903	.	+	.	ID=g2510.t1.exon12;Parent=g2510.t1
HiC_scaffold_10	AUGUSTUS	CDS	66851733	66851903	1.0	+	2	ID=g2510.t1.CDS12;Parent=g2510.t1
HiC_scaffold_10	AUGUSTUS	intron	66851904	66851989	1.0	+	.	ID=g2510.t1.intron12;Parent=g2510.t1
HiC_scaffold_10	AUGUSTUS	exon	66851990	66852157	.	+	.	ID=g2510.t1.exon13;Parent=g2510.t1
HiC_scaffold_10	AUGUSTUS	CDS	66851990	66852157	1.0	+	2	ID=g2510.t1.CDS13;Parent=g2510.t1
HiC_scaffold_10	AUGUSTUS	intron	66852158	66852902	1.0	+	.	ID=g2510.t1.intron13;Parent=g2510.t1
HiC_scaffold_10	AUGUSTUS	exon	66852903	66853067	.	+	.	ID=g2510.t1.exon14;Parent=g2510.t1
HiC_scaffold_10	AUGUSTUS	CDS	66852903	66853067	1.0	+	2	ID=g2510.t1.CDS14;Parent=g2510.t1
HiC_scaffold_10	AUGUSTUS	intron	66853068	66854967	1.0	+	.	ID=g2510.t1.intron14;Parent=g2510.t1
HiC_scaffold_10	AUGUSTUS	exon	66854968	66855231	.	+	.	ID=g2510.t1.exon15;Parent=g2510.t1
HiC_scaffold_10	AUGUSTUS	CDS	66854968	66855231	1.0	+	2	ID=g2510.t1.CDS15;Parent=g2510.t1
HiC_scaffold_10	AUGUSTUS	intron	66855232	66857102	1.0	+	.	ID=g2510.t1.intron15;Parent=g2510.t1
HiC_scaffold_10	AUGUSTUS	exon	66857103	66857266	.	+	.	ID=g2510.t1.exon16;Parent=g2510.t1
HiC_scaffold_10	AUGUSTUS	CDS	66857103	66857266	1.0	+	2	ID=g2510.t1.CDS16;Parent=g2510.t1
HiC_scaffold_10	AUGUSTUS	stop_codon	66857264	66857266	.	+	0	ID=g2510.t1.stop1;Parent=g2510.t1
HiC_scaffold_10	gmst	stop_codon	66860232	66860234	39.375785	-	0	ID=g2512.t1.stop1;Parent=g2512.t1
HiC_scaffold_10	gmst	gene	66860232	66860585	.	-	.	ID=g2512
HiC_scaffold_10	gmst	mRNA	66860232	66860585	.	-	.	ID=g2512.t1;Parent=g2512
HiC_scaffold_10	gmst	CDS	66860232	66860585	39.375785	-	0	ID=g2512.t1.CDS1;Parent=g2512.t1
HiC_scaffold_10	gmst	exon	66860232	66860585	39.375785	-	0	ID=g2512.t1.exon1;Parent=g2512.t1
HiC_scaffold_10	gmst	start_codon	66860583	66860585	39.375785	-	0	ID=g2512.t1.start1;Parent=g2512.t1
HiC_scaffold_10	AUGUSTUS	stop_codon	66867830	66867832	.	-	0	ID=g2513.t1.stop1;Parent=g2513.t1
HiC_scaffold_10	AUGUSTUS	exon	66867830	66867917	.	-	.	ID=g2513.t1.exon1;Parent=g2513.t1
HiC_scaffold_10	AUGUSTUS	CDS	66867830	66867917	1.0	-	1	ID=g2513.t1.CDS1;Parent=g2513.t1
HiC_scaffold_10	AUGUSTUS	gene	66867830	66927023	.	-	.	ID=g2513
HiC_scaffold_10	AUGUSTUS	mRNA	66867830	66927023	0.74	-	.	ID=g2513.t1;Parent=g2513;em_target=10090.ENSMUSP00000069752;em_score=455.5;em_evalue=5.8e-140;em_tcov=.;em_OGs=COG1100@1|root,KOG0395@2759|Eukaryota,38C7W@33154|Opisthokonta,3BEW3@33208|Metazoa,3CTXG@33213|Bilateria,483B8@7711|Chordata,492J0@7742|Vertebrata,3J61W@40674|Mammalia,35DRK@314146|Euarchontoglires,4Q6FV@9989|Rodentia;em_COG_cat=S;em_desc=Ras family;em_max_annot_lvl=33208|Metazoa;em_Preferred_name=RRAS2;em_KEGG_ko=ko:K07830;em_KEGG_Pathway=ko04010,ko04014,ko04024,ko04072,ko04137,ko04140,ko04218,ko04371,ko04810,ko05166,ko05205,map04010,map04014,map04024,map04072,map04137,map04140,map04218,map04371,map04810,map05166,map05205;em_BRITE=ko00000,ko00001,ko04031,ko04147;em_PFAMs=Ras;em_GOs=GO:0000003,GO:0002119,GO:0002164,GO:0003674,GO:0003824,GO:0003924,GO:0005488,GO:0005515,GO:0005575,GO:0005622,GO:0005623,GO:0005737,GO:0005783,GO:0005886,GO:0007154,GO:0007165,GO:0007264,GO:0007265,GO:0007275,GO:0007567,GO:0008150,GO:0009791,GO:0009987,GO:0010941,GO:0012505,GO:0016020,GO:0016462,GO:0016787,GO:0016817,GO:0016818,GO:0017111,GO:0022414,GO:0023052,GO:0030334,GO:0030335,GO:0032501,GO:0032502,GO:0032879,GO:0035556,GO:0040012,GO:0040017,GO:0040025,GO:0043226,GO:0043227,GO:0043229,GO:0043231,GO:0044424,GO:0044444,GO:0044464,GO:0044703,GO:0044706,GO:0048513,GO:0048518,GO:0048522,GO:0048569,GO:0048731,GO:0048856,GO:0050789,GO:0050794,GO:0050896,GO:0051270,GO:0051272,GO:0051704,GO:0051716,GO:0065007,GO:0071944,GO:1901214,GO:2000145,GO:2000147
HiC_scaffold_10	AUGUSTUS	intron	66867918	66870091	1.0	-	.	ID=g2513.t1.intron1;Parent=g2513.t1
HiC_scaffold_10	AUGUSTUS	exon	66870092	66870210	.	-	.	ID=g2513.t1.exon2;Parent=g2513.t1
HiC_scaffold_10	AUGUSTUS	CDS	66870092	66870210	1.0	-	0	ID=g2513.t1.CDS2;Parent=g2513.t1
HiC_scaffold_10	AUGUSTUS	intron	66870211	66881042	1.0	-	.	ID=g2513.t1.intron2;Parent=g2513.t1
HiC_scaffold_10	AUGUSTUS	exon	66881043	66881151	.	-	.	ID=g2513.t1.exon3;Parent=g2513.t1
HiC_scaffold_10	AUGUSTUS	CDS	66881043	66881151	1.0	-	1	ID=g2513.t1.CDS3;Parent=g2513.t1
HiC_scaffold_10	AUGUSTUS	intron	66881152	66881324	1.0	-	.	ID=g2513.t1.intron3;Parent=g2513.t1
HiC_scaffold_10	AUGUSTUS	exon	66881325	66881427	.	-	.	ID=g2513.t1.exon4;Parent=g2513.t1
HiC_scaffold_10	AUGUSTUS	CDS	66881325	66881427	1.0	-	2	ID=g2513.t1.CDS4;Parent=g2513.t1
HiC_scaffold_10	AUGUSTUS	intron	66881428	66882345	1.0	-	.	ID=g2513.t1.intron4;Parent=g2513.t1
HiC_scaffold_10	AUGUSTUS	exon	66882346	66882433	.	-	.	ID=g2513.t1.exon5;Parent=g2513.t1
HiC_scaffold_10	AUGUSTUS	CDS	66882346	66882433	1.0	-	0	ID=g2513.t1.CDS5;Parent=g2513.t1
HiC_scaffold_10	AUGUSTUS	intron	66882434	66926915	0.74	-	.	ID=g2513.t1.intron5;Parent=g2513.t1
HiC_scaffold_10	AUGUSTUS	exon	66926916	66927023	.	-	.	ID=g2513.t1.exon6;Parent=g2513.t1
HiC_scaffold_10	AUGUSTUS	CDS	66926916	66927023	0.77	-	0	ID=g2513.t1.CDS6;Parent=g2513.t1
HiC_scaffold_10	AUGUSTUS	start_codon	66927021	66927023	.	-	0	ID=g2513.t1.start1;Parent=g2513.t1
HiC_scaffold_10	AUGUSTUS	stop_codon	67001944	67001946	.	-	0	ID=g2514.t1.stop1;Parent=g2514.t1
HiC_scaffold_10	AUGUSTUS	exon	67001944	67002003	.	-	.	ID=g2514.t1.exon1;Parent=g2514.t1
HiC_scaffold_10	AUGUSTUS	CDS	67001944	67002003	1.0	-	0	ID=g2514.t1.CDS1;Parent=g2514.t1
HiC_scaffold_10	AUGUSTUS	gene	67001944	67038741	.	-	.	ID=g2514
HiC_scaffold_10	AUGUSTUS	mRNA	67001944	67038741	1.0	-	.	ID=g2514.t1;Parent=g2514;em_target=29073.XP_008710187.1;em_score=2112.1;em_evalue=0.0;em_tcov=.;em_OGs=COG5096@1|root,KOG1058@2759|Eukaryota,38E3K@33154|Opisthokonta,3BBK1@33208|Metazoa,3CVWI@33213|Bilateria,486UJ@7711|Chordata,48Y9R@7742|Vertebrata,3J5NJ@40674|Mammalia,3EG8F@33554|Carnivora;em_COG_cat=U;em_desc=The coatomer is a cytosolic protein complex that binds to dilysine motifs and reversibly associates with Golgi non- clathrin-coated vesicles, which further mediate biosynthetic protein transport from the ER, via the Golgi up to the trans Golgi network. Coatomer complex is required for budding from Golgi membranes, and is essential for the retrograde Golgi-to-ER transport of dilysine-tagged proteins;em_max_annot_lvl=33208|Metazoa;em_Preferred_name=COPB1;em_KEGG_ko=ko:K17301;em_BRITE=ko00000,ko04131,ko04147;em_PFAMs=Adaptin_N,Coatamer_beta_C,Coatomer_b_Cpla;em_GOs=GO:0000139,GO:0000902,GO:0001775,GO:0002252,GO:0002263,GO:0002274,GO:0002275,GO:0002283,GO:0002366,GO:0002376,GO:0002443,GO:0002444,GO:0002446,GO:0005575,GO:0005622,GO:0005623,GO:0005737,GO:0005783,GO:0005789,GO:0005794,GO:0005798,GO:0005829,GO:0005886,GO:0006810,GO:0006887,GO:0006888,GO:0006890,GO:0006891,GO:0006955,GO:0007275,GO:0008150,GO:0009653,GO:0009790,GO:0009888,GO:0009987,GO:0010883,GO:0012505,GO:0012506,GO:0016020,GO:0016043,GO:0016192,GO:0030117,GO:0030120,GO:0030126,GO:0030133,GO:0030135,GO:0030137,GO:0030141,GO:0030659,GO:0030660,GO:0030662,GO:0030663,GO:0030667,GO:0030903,GO:0031090,GO:0031410,GO:0031982,GO:0031984,GO:0032501,GO:0032502,GO:0032879,GO:0032940,GO:0032989,GO:0032991,GO:0036230,GO:0042119,GO:0042175,GO:0043226,GO:0043227,GO:0043229,GO:0043231,GO:0043299,GO:0043312,GO:0044422,GO:0044424,GO:0044425,GO:0044431,GO:0044432,GO:0044433,GO:0044444,GO:0044446,GO:0044464,GO:0045055,GO:0045321,GO:0046903,GO:0046907,GO:0048193,GO:0048475,GO:0048513,GO:0048568,GO:0048731,GO:0048856,GO:0048869,GO:0050789,GO:0050896,GO:0051179,GO:0051234,GO:0051641,GO:0051649,GO:0060429,GO:0061053,GO:0065007,GO:0065008,GO:0070820,GO:0070821,GO:0071840,GO:0071944,GO:0097708,GO:0098588,GO:0098791,GO:0098796,GO:0098805,GO:0098827,GO:0099503,GO:0101002,GO:0101003,GO:1905952
HiC_scaffold_10	AUGUSTUS	intron	67002004	67002479	1.0	-	.	ID=g2514.t1.intron1;Parent=g2514.t1
HiC_scaffold_10	AUGUSTUS	exon	67002480	67002635	.	-	.	ID=g2514.t1.exon2;Parent=g2514.t1
HiC_scaffold_10	AUGUSTUS	CDS	67002480	67002635	1.0	-	0	ID=g2514.t1.CDS2;Parent=g2514.t1
HiC_scaffold_10	AUGUSTUS	intron	67002636	67003786	1.0	-	.	ID=g2514.t1.intron2;Parent=g2514.t1
HiC_scaffold_10	AUGUSTUS	exon	67003787	67003876	.	-	.	ID=g2514.t1.exon3;Parent=g2514.t1
HiC_scaffold_10	AUGUSTUS	CDS	67003787	67003876	1.0	-	0	ID=g2514.t1.CDS3;Parent=g2514.t1
HiC_scaffold_10	AUGUSTUS	intron	67003877	67004458	1.0	-	.	ID=g2514.t1.intron3;Parent=g2514.t1
HiC_scaffold_10	AUGUSTUS	exon	67004459	67004604	.	-	.	ID=g2514.t1.exon4;Parent=g2514.t1
HiC_scaffold_10	AUGUSTUS	CDS	67004459	67004604	1.0	-	2	ID=g2514.t1.CDS4;Parent=g2514.t1
HiC_scaffold_10	AUGUSTUS	intron	67004605	67007661	1.0	-	.	ID=g2514.t1.intron4;Parent=g2514.t1
HiC_scaffold_10	AUGUSTUS	exon	67007662	67007781	.	-	.	ID=g2514.t1.exon5;Parent=g2514.t1
HiC_scaffold_10	AUGUSTUS	CDS	67007662	67007781	1.0	-	2	ID=g2514.t1.CDS5;Parent=g2514.t1
HiC_scaffold_10	AUGUSTUS	intron	67007782	67009439	1.0	-	.	ID=g2514.t1.intron5;Parent=g2514.t1
HiC_scaffold_10	AUGUSTUS	exon	67009440	67009584	.	-	.	ID=g2514.t1.exon6;Parent=g2514.t1
HiC_scaffold_10	AUGUSTUS	CDS	67009440	67009584	1.0	-	0	ID=g2514.t1.CDS6;Parent=g2514.t1
HiC_scaffold_10	AUGUSTUS	intron	67009585	67012018	1.0	-	.	ID=g2514.t1.intron6;Parent=g2514.t1
HiC_scaffold_10	AUGUSTUS	exon	67012019	67012198	.	-	.	ID=g2514.t1.exon7;Parent=g2514.t1
HiC_scaffold_10	AUGUSTUS	CDS	67012019	67012198	1.0	-	0	ID=g2514.t1.CDS7;Parent=g2514.t1
HiC_scaffold_10	AUGUSTUS	intron	67012199	67012355	1.0	-	.	ID=g2514.t1.intron7;Parent=g2514.t1
HiC_scaffold_10	AUGUSTUS	exon	67012356	67012583	.	-	.	ID=g2514.t1.exon8;Parent=g2514.t1
HiC_scaffold_10	AUGUSTUS	CDS	67012356	67012583	1.0	-	0	ID=g2514.t1.CDS8;Parent=g2514.t1
HiC_scaffold_10	AUGUSTUS	intron	67012584	67017664	1.0	-	.	ID=g2514.t1.intron8;Parent=g2514.t1
HiC_scaffold_10	AUGUSTUS	exon	67017665	67017785	.	-	.	ID=g2514.t1.exon9;Parent=g2514.t1
HiC_scaffold_10	AUGUSTUS	CDS	67017665	67017785	1.0	-	1	ID=g2514.t1.CDS9;Parent=g2514.t1
HiC_scaffold_10	AUGUSTUS	intron	67017786	67019056	1.0	-	.	ID=g2514.t1.intron9;Parent=g2514.t1
HiC_scaffold_10	AUGUSTUS	exon	67019057	67019217	.	-	.	ID=g2514.t1.exon10;Parent=g2514.t1
HiC_scaffold_10	AUGUSTUS	CDS	67019057	67019217	1.0	-	0	ID=g2514.t1.CDS10;Parent=g2514.t1
HiC_scaffold_10	AUGUSTUS	intron	67019218	67019948	1.0	-	.	ID=g2514.t1.intron10;Parent=g2514.t1
HiC_scaffold_10	AUGUSTUS	exon	67019949	67020045	.	-	.	ID=g2514.t1.exon11;Parent=g2514.t1
HiC_scaffold_10	AUGUSTUS	CDS	67019949	67020045	1.0	-	1	ID=g2514.t1.CDS11;Parent=g2514.t1
HiC_scaffold_10	AUGUSTUS	intron	67020046	67021679	1.0	-	.	ID=g2514.t1.intron11;Parent=g2514.t1
HiC_scaffold_10	AUGUSTUS	exon	67021680	67021825	.	-	.	ID=g2514.t1.exon12;Parent=g2514.t1
HiC_scaffold_10	AUGUSTUS	CDS	67021680	67021825	1.0	-	0	ID=g2514.t1.CDS12;Parent=g2514.t1
HiC_scaffold_10	AUGUSTUS	intron	67021826	67022835	1.0	-	.	ID=g2514.t1.intron12;Parent=g2514.t1
HiC_scaffold_10	AUGUSTUS	exon	67022836	67022982	.	-	.	ID=g2514.t1.exon13;Parent=g2514.t1
HiC_scaffold_10	AUGUSTUS	CDS	67022836	67022982	1.0	-	0	ID=g2514.t1.CDS13;Parent=g2514.t1
HiC_scaffold_10	AUGUSTUS	intron	67022983	67023066	1.0	-	.	ID=g2514.t1.intron13;Parent=g2514.t1
HiC_scaffold_10	AUGUSTUS	exon	67023067	67023174	.	-	.	ID=g2514.t1.exon14;Parent=g2514.t1
HiC_scaffold_10	AUGUSTUS	CDS	67023067	67023174	1.0	-	0	ID=g2514.t1.CDS14;Parent=g2514.t1
HiC_scaffold_10	AUGUSTUS	intron	67023175	67025155	1.0	-	.	ID=g2514.t1.intron14;Parent=g2514.t1
HiC_scaffold_10	AUGUSTUS	exon	67025156	67025275	.	-	.	ID=g2514.t1.exon15;Parent=g2514.t1
HiC_scaffold_10	AUGUSTUS	CDS	67025156	67025275	1.0	-	0	ID=g2514.t1.CDS15;Parent=g2514.t1
HiC_scaffold_10	AUGUSTUS	intron	67025276	67027413	1.0	-	.	ID=g2514.t1.intron15;Parent=g2514.t1
HiC_scaffold_10	AUGUSTUS	exon	67027414	67027551	.	-	.	ID=g2514.t1.exon16;Parent=g2514.t1
HiC_scaffold_10	AUGUSTUS	CDS	67027414	67027551	1.0	-	0	ID=g2514.t1.CDS16;Parent=g2514.t1
HiC_scaffold_10	AUGUSTUS	intron	67027552	67029620	1.0	-	.	ID=g2514.t1.intron16;Parent=g2514.t1
HiC_scaffold_10	AUGUSTUS	exon	67029621	67029713	.	-	.	ID=g2514.t1.exon17;Parent=g2514.t1
HiC_scaffold_10	AUGUSTUS	CDS	67029621	67029713	1.0	-	0	ID=g2514.t1.CDS17;Parent=g2514.t1
HiC_scaffold_10	AUGUSTUS	intron	67029714	67030722	1.0	-	.	ID=g2514.t1.intron17;Parent=g2514.t1
HiC_scaffold_10	AUGUSTUS	exon	67030723	67030837	.	-	.	ID=g2514.t1.exon18;Parent=g2514.t1
HiC_scaffold_10	AUGUSTUS	CDS	67030723	67030837	1.0	-	1	ID=g2514.t1.CDS18;Parent=g2514.t1
HiC_scaffold_10	AUGUSTUS	intron	67030838	67033400	1.0	-	.	ID=g2514.t1.intron18;Parent=g2514.t1
HiC_scaffold_10	AUGUSTUS	exon	67033401	67033570	.	-	.	ID=g2514.t1.exon19;Parent=g2514.t1
HiC_scaffold_10	AUGUSTUS	CDS	67033401	67033570	1.0	-	0	ID=g2514.t1.CDS19;Parent=g2514.t1
HiC_scaffold_10	AUGUSTUS	intron	67033571	67033982	1.0	-	.	ID=g2514.t1.intron19;Parent=g2514.t1
HiC_scaffold_10	AUGUSTUS	exon	67033983	67034212	.	-	.	ID=g2514.t1.exon20;Parent=g2514.t1
HiC_scaffold_10	AUGUSTUS	CDS	67033983	67034212	1.0	-	2	ID=g2514.t1.CDS20;Parent=g2514.t1
HiC_scaffold_10	AUGUSTUS	intron	67034213	67038650	1.0	-	.	ID=g2514.t1.intron20;Parent=g2514.t1
HiC_scaffold_10	AUGUSTUS	exon	67038651	67038741	.	-	.	ID=g2514.t1.exon21;Parent=g2514.t1
HiC_scaffold_10	AUGUSTUS	CDS	67038651	67038741	1.0	-	0	ID=g2514.t1.CDS21;Parent=g2514.t1
HiC_scaffold_10	AUGUSTUS	start_codon	67038739	67038741	.	-	0	ID=g2514.t1.start1;Parent=g2514.t1
HiC_scaffold_10	AUGUSTUS	stop_codon	67045766	67045768	.	-	0	ID=g2515.t1.stop1;Parent=g2515.t1
HiC_scaffold_10	AUGUSTUS	exon	67045766	67045822	.	-	.	ID=g2515.t1.exon1;Parent=g2515.t1
HiC_scaffold_10	AUGUSTUS	CDS	67045766	67045822	1.0	-	0	ID=g2515.t1.CDS1;Parent=g2515.t1
HiC_scaffold_10	AUGUSTUS	gene	67045766	67058075	.	-	.	ID=g2515
HiC_scaffold_10	AUGUSTUS	mRNA	67045766	67058075	1.0	-	.	ID=g2515.t1;Parent=g2515;em_target=9694.XP_007083306.1;em_score=595.3;em_evalue=4.1e-182;em_tcov=.;em_OGs=COG0638@1|root,KOG0863@2759|Eukaryota,38BYM@33154|Opisthokonta,3BG1T@33208|Metazoa,3CVEY@33213|Bilateria,4822A@7711|Chordata,48XHS@7742|Vertebrata,3J610@40674|Mammalia,3EP6B@33554|Carnivora;em_COG_cat=O;em_desc=Proteasome subunit alpha;em_max_annot_lvl=33208|Metazoa;em_Preferred_name=PSMA1;em_EC=3.4.25.1;em_KEGG_ko=ko:K02725,ko:K13141;em_KEGG_Pathway=ko03050,map03050;em_KEGG_Module=M00337,M00340;em_BRITE=ko00000,ko00001,ko00002,ko01000,ko01002,ko03041,ko03051,ko04147;em_PFAMs=Proteasome,Proteasome_A_N;em_GOs=GO:0000003,GO:0000502,GO:0001530,GO:0001673,GO:0001703,GO:0002682,GO:0002683,GO:0002861,GO:0002862,GO:0003006,GO:0003674,GO:0003676,GO:0003723,GO:0005488,GO:0005515,GO:0005575,GO:0005622,GO:0005623,GO:0005634,GO:0005654,GO:0005737,GO:0005813,GO:0005815,GO:0005829,GO:0005839,GO:0005844,GO:0005856,GO:0006464,GO:0006508,GO:0006511,GO:0006807,GO:0006996,GO:0006997,GO:0007275,GO:0007276,GO:0007281,GO:0007283,GO:0007286,GO:0007289,GO:0007290,GO:0007291,GO:0007349,GO:0007369,GO:0007370,GO:0008150,GO:0008152,GO:0008289,GO:0009056,GO:0009057,GO:0009653,GO:0009790,GO:0009987,GO:0010004,GO:0010498,GO:0015630,GO:0016043,GO:0016579,GO:0019538,GO:0019773,GO:0019941,GO:0019953,GO:0022412,GO:0022414,GO:0030154,GO:0030163,GO:0031347,GO:0031348,GO:0031974,GO:0031981,GO:0032101,GO:0032102,GO:0032501,GO:0032502,GO:0032504,GO:0032991,GO:0036211,GO:0043073,GO:0043161,GO:0043170,GO:0043226,GO:0043227,GO:0043228,GO:0043229,GO:0043231,GO:0043232,GO:0043233,GO:0043412,GO:0043632,GO:0043687,GO:0044237,GO:0044238,GO:0044248,GO:0044257,GO:0044260,GO:0044265,GO:0044267,GO:0044422,GO:0044424,GO:0044428,GO:0044430,GO:0044444,GO:0044446,GO:0044464,GO:0044703,GO:0048232,GO:0048468,GO:0048515,GO:0048519,GO:0048583,GO:0048585,GO:0048598,GO:0048609,GO:0048646,GO:0048856,GO:0048869,GO:0050727,GO:0050728,GO:0050776,GO:0050777,GO:0050789,GO:0051603,GO:0051704,GO:0065007,GO:0070013,GO:0070646,GO:0070647,GO:0071704,GO:0071840,GO:0080134,GO:0097159,GO:0097367,GO:1901363,GO:1901564,GO:1901565,GO:1901575,GO:1902494,GO:1905368,GO:1905369,GO:1990904
HiC_scaffold_10	AUGUSTUS	intron	67045823	67047151	1.0	-	.	ID=g2515.t1.intron1;Parent=g2515.t1
HiC_scaffold_10	AUGUSTUS	exon	67047152	67047262	.	-	.	ID=g2515.t1.exon2;Parent=g2515.t1
HiC_scaffold_10	AUGUSTUS	CDS	67047152	67047262	1.0	-	0	ID=g2515.t1.CDS2;Parent=g2515.t1
HiC_scaffold_10	AUGUSTUS	intron	67047263	67051596	1.0	-	.	ID=g2515.t1.intron2;Parent=g2515.t1
HiC_scaffold_10	AUGUSTUS	exon	67051597	67051676	.	-	.	ID=g2515.t1.exon3;Parent=g2515.t1
HiC_scaffold_10	AUGUSTUS	CDS	67051597	67051676	1.0	-	2	ID=g2515.t1.CDS3;Parent=g2515.t1
HiC_scaffold_10	AUGUSTUS	intron	67051677	67052835	1.0	-	.	ID=g2515.t1.intron3;Parent=g2515.t1
HiC_scaffold_10	AUGUSTUS	exon	67052836	67052965	.	-	.	ID=g2515.t1.exon4;Parent=g2515.t1
HiC_scaffold_10	AUGUSTUS	CDS	67052836	67052965	1.0	-	0	ID=g2515.t1.CDS4;Parent=g2515.t1
HiC_scaffold_10	AUGUSTUS	intron	67052966	67053286	1.0	-	.	ID=g2515.t1.intron4;Parent=g2515.t1
HiC_scaffold_10	AUGUSTUS	exon	67053287	67053357	.	-	.	ID=g2515.t1.exon5;Parent=g2515.t1
HiC_scaffold_10	AUGUSTUS	CDS	67053287	67053357	1.0	-	2	ID=g2515.t1.CDS5;Parent=g2515.t1
HiC_scaffold_10	AUGUSTUS	intron	67053358	67054165	1.0	-	.	ID=g2515.t1.intron5;Parent=g2515.t1
HiC_scaffold_10	AUGUSTUS	exon	67054166	67054254	.	-	.	ID=g2515.t1.exon6;Parent=g2515.t1
HiC_scaffold_10	AUGUSTUS	CDS	67054166	67054254	1.0	-	1	ID=g2515.t1.CDS6;Parent=g2515.t1
HiC_scaffold_10	AUGUSTUS	intron	67054255	67055439	1.0	-	.	ID=g2515.t1.intron6;Parent=g2515.t1
HiC_scaffold_10	AUGUSTUS	exon	67055440	67055543	.	-	.	ID=g2515.t1.exon7;Parent=g2515.t1
HiC_scaffold_10	AUGUSTUS	CDS	67055440	67055543	1.0	-	0	ID=g2515.t1.CDS7;Parent=g2515.t1
HiC_scaffold_10	AUGUSTUS	intron	67055544	67055663	1.0	-	.	ID=g2515.t1.intron7;Parent=g2515.t1
HiC_scaffold_10	AUGUSTUS	exon	67055664	67055765	.	-	.	ID=g2515.t1.exon8;Parent=g2515.t1
HiC_scaffold_10	AUGUSTUS	CDS	67055664	67055765	1.0	-	0	ID=g2515.t1.CDS8;Parent=g2515.t1
HiC_scaffold_10	AUGUSTUS	intron	67055766	67056520	1.0	-	.	ID=g2515.t1.intron8;Parent=g2515.t1
HiC_scaffold_10	AUGUSTUS	exon	67056521	67056565	.	-	.	ID=g2515.t1.exon9;Parent=g2515.t1
HiC_scaffold_10	AUGUSTUS	CDS	67056521	67056565	1.0	-	0	ID=g2515.t1.CDS9;Parent=g2515.t1
HiC_scaffold_10	AUGUSTUS	intron	67056566	67058072	1.0	-	.	ID=g2515.t1.intron9;Parent=g2515.t1
HiC_scaffold_10	AUGUSTUS	exon	67058073	67058075	.	-	.	ID=g2515.t1.exon10;Parent=g2515.t1
HiC_scaffold_10	AUGUSTUS	start_codon	67058073	67058075	.	-	0	ID=g2515.t1.start1;Parent=g2515.t1
HiC_scaffold_10	AUGUSTUS	CDS	67058073	67058075	1.0	-	0	ID=g2515.t1.CDS10;Parent=g2515.t1
HiC_scaffold_10	AUGUSTUS	start_codon	67181742	67181744	.	+	0	ID=g2516.t1.start1;Parent=g2516.t1
HiC_scaffold_10	AUGUSTUS	exon	67181742	67182725	.	+	.	ID=g2516.t1.exon1;Parent=g2516.t1
HiC_scaffold_10	AUGUSTUS	CDS	67181742	67182725	1.0	+	0	ID=g2516.t1.CDS1;Parent=g2516.t1
HiC_scaffold_10	AUGUSTUS	gene	67181742	67361885	.	+	.	ID=g2516
HiC_scaffold_10	AUGUSTUS	mRNA	67181742	67361885	1.0	+	.	ID=g2516.t1;Parent=g2516;em_target=9713.XP_006743223.1;em_score=2497.0;em_evalue=0.0;em_tcov=.;em_OGs=KOG1229@1|root,2QSV8@2759|Eukaryota,38C43@33154|Opisthokonta,3BDAW@33208|Metazoa,3CUCX@33213|Bilateria,485MS@7711|Chordata,492XF@7742|Vertebrata,3J9BQ@40674|Mammalia,3EJ9J@33554|Carnivora;em_COG_cat=T;em_desc=Phosphodiesterase 3B;em_max_annot_lvl=33208|Metazoa;em_Preferred_name=PDE3B;em_EC=3.1.4.17;em_KEGG_ko=ko:K13296,ko:K19021;em_KEGG_Pathway=ko00230,ko04022,ko04024,ko04371,ko04910,ko04914,ko04922,ko04923,ko04924,ko05032,map00230,map04022,map04024,map04371,map04910,map04914,map04922,map04923,map04924,map05032;em_KEGG_Reaction=R00191,R01234;em_KEGG_rclass=RC00296;em_BRITE=ko00000,ko00001,ko01000;em_PFAMs=PDEase_I;em_GOs=GO:0000166,GO:0002791,GO:0002792,GO:0003674,GO:0003824,GO:0004112,GO:0004114,GO:0004115,GO:0004119,GO:0005488,GO:0005515,GO:0005575,GO:0005622,GO:0005623,GO:0005737,GO:0005783,GO:0005794,GO:0005829,GO:0006139,GO:0006163,GO:0006195,GO:0006198,GO:0006725,GO:0006753,GO:0006793,GO:0006796,GO:0006807,GO:0007154,GO:0007162,GO:0007165,GO:0007186,GO:0007275,GO:0008081,GO:0008144,GO:0008150,GO:0008152,GO:0009056,GO:0009058,GO:0009117,GO:0009150,GO:0009154,GO:0009166,GO:0009187,GO:0009214,GO:0009259,GO:0009261,GO:0009719,GO:0009725,GO:0009892,GO:0009894,GO:0009895,GO:0009966,GO:0009968,GO:0009987,GO:0010033,GO:0010243,GO:0010646,GO:0010648,GO:0010817,GO:0012505,GO:0016020,GO:0016525,GO:0016787,GO:0016788,GO:0017076,GO:0018130,GO:0019216,GO:0019222,GO:0019438,GO:0019439,GO:0019637,GO:0019693,GO:0019899,GO:0019900,GO:0019901,GO:0022603,GO:0023051,GO:0023052,GO:0023057,GO:0030155,GO:0030551,GO:0030552,GO:0030554,GO:0031016,GO:0031018,GO:0032045,GO:0032501,GO:0032502,GO:0032553,GO:0032555,GO:0032559,GO:0032868,GO:0032869,GO:0032870,GO:0032879,GO:0032880,GO:0032991,GO:0033500,GO:0033628,GO:0033629,GO:0034404,GO:0034641,GO:0034654,GO:0034655,GO:0035270,GO:0036094,GO:0042221,GO:0042578,GO:0042592,GO:0042593,GO:0043167,GO:0043168,GO:0043226,GO:0043227,GO:0043229,GO:0043231,GO:0043422,GO:0043434,GO:0043949,GO:0043951,GO:0044237,GO:0044238,GO:0044248,GO:0044249,GO:0044270,GO:0044271,GO:0044281,GO:0044283,GO:0044424,GO:0044444,GO:0044464,GO:0045765,GO:0045833,GO:0046058,GO:0046434,GO:0046483,GO:0046676,GO:0046700,GO:0046883,GO:0046888,GO:0047555,GO:0048513,GO:0048519,GO:0048523,GO:0048583,GO:0048585,GO:0048731,GO:0048856,GO:0048878,GO:0050708,GO:0050709,GO:0050789,GO:0050793,GO:0050794,GO:0050796,GO:0050896,GO:0050994,GO:0050995,GO:0051046,GO:0051048,GO:0051049,GO:0051051,GO:0051093,GO:0051219,GO:0051223,GO:0051224,GO:0051239,GO:0051241,GO:0051716,GO:0055086,GO:0060341,GO:0061178,GO:0061179,GO:0065007,GO:0065008,GO:0070201,GO:0070887,GO:0071310,GO:0071375,GO:0071417,GO:0071495,GO:0071704,GO:0072521,GO:0072523,GO:0080090,GO:0090087,GO:0090276,GO:0090278,GO:0097159,GO:0097367,GO:1901135,GO:1901136,GO:1901265,GO:1901292,GO:1901342,GO:1901343,GO:1901360,GO:1901361,GO:1901362,GO:1901363,GO:1901564,GO:1901565,GO:1901575,GO:1901576,GO:1901652,GO:1901653,GO:1901698,GO:1901699,GO:1901700,GO:1901701,GO:1902531,GO:1902532,GO:1903530,GO:1903531,GO:1904950,GO:2000026,GO:2000181
HiC_scaffold_10	AUGUSTUS	intron	67182726	67294927	1.0	+	.	ID=g2516.t1.intron1;Parent=g2516.t1
HiC_scaffold_10	AUGUSTUS	exon	67294928	67294978	.	+	.	ID=g2516.t1.exon2;Parent=g2516.t1
HiC_scaffold_10	AUGUSTUS	CDS	67294928	67294978	1.0	+	0	ID=g2516.t1.CDS2;Parent=g2516.t1
HiC_scaffold_10	AUGUSTUS	intron	67294979	67307410	1.0	+	.	ID=g2516.t1.intron2;Parent=g2516.t1
HiC_scaffold_10	AUGUSTUS	exon	67307411	67307659	.	+	.	ID=g2516.t1.exon3;Parent=g2516.t1
HiC_scaffold_10	AUGUSTUS	CDS	67307411	67307659	1.0	+	0	ID=g2516.t1.CDS3;Parent=g2516.t1
HiC_scaffold_10	AUGUSTUS	intron	67307660	67310371	1.0	+	.	ID=g2516.t1.intron3;Parent=g2516.t1
HiC_scaffold_10	AUGUSTUS	exon	67310372	67310514	.	+	.	ID=g2516.t1.exon4;Parent=g2516.t1
HiC_scaffold_10	AUGUSTUS	CDS	67310372	67310514	1.0	+	0	ID=g2516.t1.CDS4;Parent=g2516.t1
HiC_scaffold_10	AUGUSTUS	intron	67310515	67317699	1.0	+	.	ID=g2516.t1.intron4;Parent=g2516.t1
HiC_scaffold_10	AUGUSTUS	exon	67317700	67317806	.	+	.	ID=g2516.t1.exon5;Parent=g2516.t1
HiC_scaffold_10	AUGUSTUS	CDS	67317700	67317806	1.0	+	1	ID=g2516.t1.CDS5;Parent=g2516.t1
HiC_scaffold_10	AUGUSTUS	intron	67317807	67328225	1.0	+	.	ID=g2516.t1.intron5;Parent=g2516.t1
HiC_scaffold_10	AUGUSTUS	exon	67328226	67328436	.	+	.	ID=g2516.t1.exon6;Parent=g2516.t1
HiC_scaffold_10	AUGUSTUS	CDS	67328226	67328436	1.0	+	2	ID=g2516.t1.CDS6;Parent=g2516.t1
HiC_scaffold_10	AUGUSTUS	intron	67328437	67328952	1.0	+	.	ID=g2516.t1.intron6;Parent=g2516.t1
HiC_scaffold_10	AUGUSTUS	exon	67328953	67329029	.	+	.	ID=g2516.t1.exon7;Parent=g2516.t1
HiC_scaffold_10	AUGUSTUS	CDS	67328953	67329029	1.0	+	1	ID=g2516.t1.CDS7;Parent=g2516.t1
HiC_scaffold_10	AUGUSTUS	intron	67329030	67335560	1.0	+	.	ID=g2516.t1.intron7;Parent=g2516.t1
HiC_scaffold_10	AUGUSTUS	exon	67335561	67335712	.	+	.	ID=g2516.t1.exon8;Parent=g2516.t1
HiC_scaffold_10	AUGUSTUS	CDS	67335561	67335712	1.0	+	2	ID=g2516.t1.CDS8;Parent=g2516.t1
HiC_scaffold_10	AUGUSTUS	intron	67335713	67336888	1.0	+	.	ID=g2516.t1.intron8;Parent=g2516.t1
HiC_scaffold_10	AUGUSTUS	exon	67336889	67337026	.	+	.	ID=g2516.t1.exon9;Parent=g2516.t1
HiC_scaffold_10	AUGUSTUS	CDS	67336889	67337026	1.0	+	0	ID=g2516.t1.CDS9;Parent=g2516.t1
HiC_scaffold_10	AUGUSTUS	intron	67337027	67338461	1.0	+	.	ID=g2516.t1.intron9;Parent=g2516.t1
HiC_scaffold_10	AUGUSTUS	exon	67338462	67338573	.	+	.	ID=g2516.t1.exon10;Parent=g2516.t1
HiC_scaffold_10	AUGUSTUS	CDS	67338462	67338573	1.0	+	0	ID=g2516.t1.CDS10;Parent=g2516.t1
HiC_scaffold_10	AUGUSTUS	intron	67338574	67340889	1.0	+	.	ID=g2516.t1.intron10;Parent=g2516.t1
HiC_scaffold_10	AUGUSTUS	exon	67340890	67341003	.	+	.	ID=g2516.t1.exon11;Parent=g2516.t1
HiC_scaffold_10	AUGUSTUS	CDS	67340890	67341003	1.0	+	2	ID=g2516.t1.CDS11;Parent=g2516.t1
HiC_scaffold_10	AUGUSTUS	intron	67341004	67346053	1.0	+	.	ID=g2516.t1.intron11;Parent=g2516.t1
HiC_scaffold_10	AUGUSTUS	exon	67346054	67346253	.	+	.	ID=g2516.t1.exon12;Parent=g2516.t1
HiC_scaffold_10	AUGUSTUS	CDS	67346054	67346253	1.0	+	2	ID=g2516.t1.CDS12;Parent=g2516.t1
HiC_scaffold_10	AUGUSTUS	intron	67346254	67353988	1.0	+	.	ID=g2516.t1.intron12;Parent=g2516.t1
HiC_scaffold_10	AUGUSTUS	exon	67353989	67354192	.	+	.	ID=g2516.t1.exon13;Parent=g2516.t1
HiC_scaffold_10	AUGUSTUS	CDS	67353989	67354192	1.0	+	0	ID=g2516.t1.CDS13;Parent=g2516.t1
HiC_scaffold_10	AUGUSTUS	intron	67354193	67356042	1.0	+	.	ID=g2516.t1.intron13;Parent=g2516.t1
HiC_scaffold_10	AUGUSTUS	exon	67356043	67356204	.	+	.	ID=g2516.t1.exon14;Parent=g2516.t1
HiC_scaffold_10	AUGUSTUS	CDS	67356043	67356204	1.0	+	0	ID=g2516.t1.CDS14;Parent=g2516.t1
HiC_scaffold_10	AUGUSTUS	intron	67356205	67359992	1.0	+	.	ID=g2516.t1.intron14;Parent=g2516.t1
HiC_scaffold_10	AUGUSTUS	exon	67359993	67360248	.	+	.	ID=g2516.t1.exon15;Parent=g2516.t1
HiC_scaffold_10	AUGUSTUS	CDS	67359993	67360248	1.0	+	0	ID=g2516.t1.CDS15;Parent=g2516.t1
HiC_scaffold_10	AUGUSTUS	intron	67360249	67361670	1.0	+	.	ID=g2516.t1.intron15;Parent=g2516.t1
HiC_scaffold_10	AUGUSTUS	exon	67361671	67361885	.	+	.	ID=g2516.t1.exon16;Parent=g2516.t1
HiC_scaffold_10	AUGUSTUS	CDS	67361671	67361885	1.0	+	2	ID=g2516.t1.CDS16;Parent=g2516.t1
HiC_scaffold_10	AUGUSTUS	stop_codon	67361883	67361885	.	+	0	ID=g2516.t1.stop1;Parent=g2516.t1
HiC_scaffold_10	AUGUSTUS	stop_codon	67403468	67403470	.	-	0	ID=g2517.t1.stop1;Parent=g2517.t1
HiC_scaffold_10	GeneMark.hmm3	stop_codon	67403468	67403470	.	-	0	ID=g2517.t2.stop1;Parent=g2517.t2
HiC_scaffold_10	AUGUSTUS	exon	67403468	67403643	.	-	.	ID=g2517.t1.exon1;Parent=g2517.t1
HiC_scaffold_10	GeneMark.hmm3	CDS	67403468	67403643	.	-	2	ID=g2517.t2.CDS1;Parent=g2517.t2
HiC_scaffold_10	GeneMark.hmm3	exon	67403468	67403643	.	-	2	ID=g2517.t2.exon1;Parent=g2517.t2
HiC_scaffold_10	AUGUSTUS	CDS	67403468	67403643	1.0	-	2	ID=g2517.t1.CDS1;Parent=g2517.t1
HiC_scaffold_10	AUGUSTUS	mRNA	67403468	67415962	1.0	-	.	ID=g2517.t1;Parent=g2517;em_target=9668.ENSMPUP00000013152;em_score=1142.9;em_evalue=0.0;em_tcov=.;em_OGs=COG2124@1|root,KOG0156@2759|Eukaryota,38BSU@33154|Opisthokonta,3BC78@33208|Metazoa,3CRSA@33213|Bilateria,4838W@7711|Chordata,4941P@7742|Vertebrata,3J3D2@40674|Mammalia,3EEY2@33554|Carnivora;em_COG_cat=Q;em_desc=Cytochrome P450, family 2, subfamily R, polypeptide 1;em_max_annot_lvl=33208|Metazoa;em_Preferred_name=CYP2R1;em_EC=1.14.14.24;em_KEGG_ko=ko:K07419;em_KEGG_Pathway=ko00100,ko01100,map00100,map01100;em_KEGG_Module=M00103;em_KEGG_Reaction=R03611;em_KEGG_rclass=RC00963;em_BRITE=ko00000,ko00001,ko00002,ko00199,ko01000;em_PFAMs=p450;em_GOs=GO:0003674,GO:0003824,GO:0004497,GO:0005575,GO:0005622,GO:0005623,GO:0005737,GO:0005783,GO:0005789,GO:0006066,GO:0006629,GO:0006694,GO:0006766,GO:0006775,GO:0008150,GO:0008152,GO:0008202,GO:0008395,GO:0008610,GO:0009058,GO:0009110,GO:0009987,GO:0010817,GO:0012505,GO:0016020,GO:0016491,GO:0017144,GO:0019751,GO:0030343,GO:0031090,GO:0031984,GO:0036378,GO:0042175,GO:0042359,GO:0042362,GO:0042368,GO:0042445,GO:0042446,GO:0043226,GO:0043227,GO:0043229,GO:0043231,GO:0044107,GO:0044108,GO:0044237,GO:0044238,GO:0044249,GO:0044281,GO:0044283,GO:0044422,GO:0044424,GO:0044425,GO:0044432,GO:0044444,GO:0044446,GO:0044464,GO:0046165,GO:0046173,GO:0055114,GO:0065007,GO:0065008,GO:0070640,GO:0070643,GO:0071704,GO:0098827,GO:1901360,GO:1901362,GO:1901576,GO:1901615,GO:1901617,GO:1902652
HiC_scaffold_10	AUGUSTUS	gene	67403468	67447775	.	-	.	ID=g2517
HiC_scaffold_10	GeneMark.hmm3	mRNA	67403468	67447775	.	-	.	ID=g2517.t2;Parent=g2517;em_target=9668.ENSMPUP00000013152;em_score=1122.3;em_evalue=0.0;em_tcov=.;em_OGs=COG2124@1|root,KOG0156@2759|Eukaryota,38BSU@33154|Opisthokonta,3BC78@33208|Metazoa,3CRSA@33213|Bilateria,4838W@7711|Chordata,4941P@7742|Vertebrata,3J3D2@40674|Mammalia,3EEY2@33554|Carnivora;em_COG_cat=Q;em_desc=Cytochrome P450, family 2, subfamily R, polypeptide 1;em_max_annot_lvl=33208|Metazoa;em_Preferred_name=CYP2R1;em_EC=1.14.14.24;em_KEGG_ko=ko:K07419;em_KEGG_Pathway=ko00100,ko01100,map00100,map01100;em_KEGG_Module=M00103;em_KEGG_Reaction=R03611;em_KEGG_rclass=RC00963;em_BRITE=ko00000,ko00001,ko00002,ko00199,ko01000;em_PFAMs=p450;em_GOs=GO:0003674,GO:0003824,GO:0004497,GO:0005575,GO:0005622,GO:0005623,GO:0005737,GO:0005783,GO:0005789,GO:0006066,GO:0006629,GO:0006694,GO:0006766,GO:0006775,GO:0008150,GO:0008152,GO:0008202,GO:0008395,GO:0008610,GO:0009058,GO:0009110,GO:0009987,GO:0010817,GO:0012505,GO:0016020,GO:0016491,GO:0017144,GO:0019751,GO:0030343,GO:0031090,GO:0031984,GO:0036378,GO:0042175,GO:0042359,GO:0042362,GO:0042368,GO:0042445,GO:0042446,GO:0043226,GO:0043227,GO:0043229,GO:0043231,GO:0044107,GO:0044108,GO:0044237,GO:0044238,GO:0044249,GO:0044281,GO:0044283,GO:0044422,GO:0044424,GO:0044425,GO:0044432,GO:0044444,GO:0044446,GO:0044464,GO:0046165,GO:0046173,GO:0055114,GO:0065007,GO:0065008,GO:0070640,GO:0070643,GO:0071704,GO:0098827,GO:1901360,GO:1901362,GO:1901576,GO:1901615,GO:1901617,GO:1902652
HiC_scaffold_10	GeneMark.hmm3	intron	67403644	67404469	.	-	1	ID=g2517.t2.intron1;Parent=g2517.t2
HiC_scaffold_10	AUGUSTUS	intron	67403644	67404469	1.0	-	.	ID=g2517.t1.intron1;Parent=g2517.t1
HiC_scaffold_10	AUGUSTUS	exon	67404470	67404799	.	-	.	ID=g2517.t1.exon2;Parent=g2517.t1
HiC_scaffold_10	GeneMark.hmm3	CDS	67404470	67404799	.	-	2	ID=g2517.t2.CDS2;Parent=g2517.t2
HiC_scaffold_10	GeneMark.hmm3	exon	67404470	67404799	.	-	2	ID=g2517.t2.exon2;Parent=g2517.t2
HiC_scaffold_10	AUGUSTUS	CDS	67404470	67404799	1.0	-	2	ID=g2517.t1.CDS2;Parent=g2517.t1
HiC_scaffold_10	GeneMark.hmm3	intron	67404800	67405546	.	-	1	ID=g2517.t2.intron2;Parent=g2517.t2
HiC_scaffold_10	AUGUSTUS	intron	67404800	67405546	1.0	-	.	ID=g2517.t1.intron2;Parent=g2517.t1
HiC_scaffold_10	AUGUSTUS	exon	67405547	67406179	.	-	.	ID=g2517.t1.exon3;Parent=g2517.t1
HiC_scaffold_10	GeneMark.hmm3	CDS	67405547	67406179	.	-	2	ID=g2517.t2.CDS3;Parent=g2517.t2
HiC_scaffold_10	GeneMark.hmm3	exon	67405547	67406179	.	-	2	ID=g2517.t2.exon3;Parent=g2517.t2
HiC_scaffold_10	AUGUSTUS	CDS	67405547	67406179	1.0	-	2	ID=g2517.t1.CDS3;Parent=g2517.t1
HiC_scaffold_10	GeneMark.hmm3	intron	67406180	67407149	.	-	1	ID=g2517.t2.intron3;Parent=g2517.t2
HiC_scaffold_10	AUGUSTUS	intron	67406180	67407149	1.0	-	.	ID=g2517.t1.intron3;Parent=g2517.t1
HiC_scaffold_10	AUGUSTUS	exon	67407150	67407291	.	-	.	ID=g2517.t1.exon4;Parent=g2517.t1
HiC_scaffold_10	GeneMark.hmm3	CDS	67407150	67407291	.	-	0	ID=g2517.t2.CDS4;Parent=g2517.t2
HiC_scaffold_10	GeneMark.hmm3	exon	67407150	67407291	.	-	0	ID=g2517.t2.exon4;Parent=g2517.t2
HiC_scaffold_10	AUGUSTUS	CDS	67407150	67407291	1.0	-	0	ID=g2517.t1.CDS4;Parent=g2517.t1
HiC_scaffold_10	GeneMark.hmm3	intron	67407292	67415737	.	-	0	ID=g2517.t2.intron4;Parent=g2517.t2
HiC_scaffold_10	AUGUSTUS	intron	67407292	67415737	1.0	-	.	ID=g2517.t1.intron4;Parent=g2517.t1
HiC_scaffold_10	GeneMark.hmm3	CDS	67415738	67415934	.	-	2	ID=g2517.t2.CDS5;Parent=g2517.t2
HiC_scaffold_10	GeneMark.hmm3	exon	67415738	67415934	.	-	2	ID=g2517.t2.exon5;Parent=g2517.t2
HiC_scaffold_10	AUGUSTUS	exon	67415738	67415962	.	-	.	ID=g2517.t1.exon5;Parent=g2517.t1
HiC_scaffold_10	AUGUSTUS	CDS	67415738	67415962	1.0	-	0	ID=g2517.t1.CDS5;Parent=g2517.t1
HiC_scaffold_10	GeneMark.hmm3	intron	67415935	67415998	.	-	1	ID=g2517.t2.intron5;Parent=g2517.t2
HiC_scaffold_10	AUGUSTUS	start_codon	67415960	67415962	.	-	0	ID=g2517.t1.start1;Parent=g2517.t1
HiC_scaffold_10	GeneMark.hmm3	CDS	67415999	67416128	.	-	0	ID=g2517.t2.CDS6;Parent=g2517.t2
HiC_scaffold_10	GeneMark.hmm3	exon	67415999	67416128	.	-	0	ID=g2517.t2.exon6;Parent=g2517.t2
HiC_scaffold_10	GeneMark.hmm3	intron	67416129	67416152	.	-	0	ID=g2517.t2.intron6;Parent=g2517.t2
HiC_scaffold_10	GeneMark.hmm3	CDS	67416153	67416313	.	-	2	ID=g2517.t2.CDS7;Parent=g2517.t2
HiC_scaffold_10	GeneMark.hmm3	exon	67416153	67416313	.	-	2	ID=g2517.t2.exon7;Parent=g2517.t2
HiC_scaffold_10	GeneMark.hmm3	intron	67416314	67446078	.	-	1	ID=g2517.t2.intron7;Parent=g2517.t2
HiC_scaffold_10	GeneMark.hmm3	CDS	67446079	67446261	.	-	2	ID=g2517.t2.CDS8;Parent=g2517.t2
HiC_scaffold_10	GeneMark.hmm3	exon	67446079	67446261	.	-	2	ID=g2517.t2.exon8;Parent=g2517.t2
HiC_scaffold_10	GeneMark.hmm3	intron	67446262	67447684	.	-	1	ID=g2517.t2.intron8;Parent=g2517.t2
HiC_scaffold_10	GeneMark.hmm3	CDS	67447685	67447775	.	-	0	ID=g2517.t2.CDS9;Parent=g2517.t2
HiC_scaffold_10	GeneMark.hmm3	exon	67447685	67447775	.	-	0	ID=g2517.t2.exon9;Parent=g2517.t2
HiC_scaffold_10	GeneMark.hmm3	start_codon	67447773	67447775	.	-	0	ID=g2517.t2.start1;Parent=g2517.t2
HiC_scaffold_10	AUGUSTUS	start_codon	67458061	67458063	.	+	0	ID=g2518.t1.start1;Parent=g2518.t1
HiC_scaffold_10	AUGUSTUS	exon	67458061	67458146	.	+	.	ID=g2518.t1.exon1;Parent=g2518.t1
HiC_scaffold_10	AUGUSTUS	CDS	67458061	67458146	1.0	+	0	ID=g2518.t1.CDS1;Parent=g2518.t1
HiC_scaffold_10	AUGUSTUS	gene	67458061	67459080	.	+	.	ID=g2518
HiC_scaffold_10	AUGUSTUS	mRNA	67458061	67459080	1.0	+	.	ID=g2518.t1;Parent=g2518;em_target=9668.ENSMPUP00000013157;em_score=261.1;em_evalue=4.8e-81;em_tcov=.;em_OGs=2D38F@1|root,2SQMP@2759|Eukaryota,3A52V@33154|Opisthokonta,3BS3I@33208|Metazoa,3D7NW@33213|Bilateria,48EJF@7711|Chordata,49BQY@7742|Vertebrata,3JH6M@40674|Mammalia,3EVPK@33554|Carnivora;em_COG_cat=T;em_desc=calcitonin;em_max_annot_lvl=33208|Metazoa;em_Preferred_name=CALCB;em_PFAMs=Calc_CGRP_IAPP;em_GOs=GO:0003674,GO:0005102,GO:0005179,GO:0005184,GO:0005488,GO:0005515,GO:0005575,GO:0005576,GO:0006873,GO:0006874,GO:0006875,GO:0007154,GO:0007165,GO:0007186,GO:0008150,GO:0009966,GO:0009987,GO:0010469,GO:0010646,GO:0019725,GO:0023051,GO:0023052,GO:0030003,GO:0030545,GO:0042592,GO:0048018,GO:0048583,GO:0048878,GO:0050789,GO:0050794,GO:0050801,GO:0050896,GO:0051716,GO:0055065,GO:0055074,GO:0055080,GO:0055082,GO:0065007,GO:0065008,GO:0065009,GO:0072503,GO:0072507,GO:0098771,GO:0098772
HiC_scaffold_10	AUGUSTUS	intron	67458147	67458412	1.0	+	.	ID=g2518.t1.intron1;Parent=g2518.t1
HiC_scaffold_10	AUGUSTUS	exon	67458413	67458556	.	+	.	ID=g2518.t1.exon2;Parent=g2518.t1
HiC_scaffold_10	AUGUSTUS	CDS	67458413	67458556	1.0	+	1	ID=g2518.t1.CDS2;Parent=g2518.t1
HiC_scaffold_10	AUGUSTUS	intron	67458557	67458920	1.0	+	.	ID=g2518.t1.intron2;Parent=g2518.t1
HiC_scaffold_10	AUGUSTUS	exon	67458921	67459080	.	+	.	ID=g2518.t1.exon3;Parent=g2518.t1
HiC_scaffold_10	AUGUSTUS	CDS	67458921	67459080	1.0	+	1	ID=g2518.t1.CDS3;Parent=g2518.t1
HiC_scaffold_10	AUGUSTUS	stop_codon	67459078	67459080	.	+	0	ID=g2518.t1.stop1;Parent=g2518.t1
HiC_scaffold_10	AUGUSTUS	start_codon	67483403	67483405	.	+	0	ID=g2519.t1.start1;Parent=g2519.t1
HiC_scaffold_10	AUGUSTUS	gene	67483403	67483780	.	+	.	ID=g2519
HiC_scaffold_10	AUGUSTUS	exon	67483403	67483780	.	+	.	ID=g2519.t1.exon1;Parent=g2519.t1
HiC_scaffold_10	AUGUSTUS	mRNA	67483403	67483780	1.0	+	.	ID=g2519.t1;Parent=g2519;em_target=10029.XP_007627510.1;em_score=81.1;em_evalue=1.4e-24;em_tcov=.;em_OGs=COG2801@1|root,KOG0017@2759|Eukaryota,38GIZ@33154|Opisthokonta,3BMWT@33208|Metazoa,3CTK8@33213|Bilateria,48A4V@7711|Chordata,48V4Y@7742|Vertebrata,3J4IX@40674|Mammalia,35RJH@314146|Euarchontoglires;em_COG_cat=O;em_desc=genomic stop codons;em_max_annot_lvl=33208|Metazoa;em_Preferred_name=;em_PFAMs=Gag_p30,RNase_H,RVP,RVT_1,rve,zf-H2C2
HiC_scaffold_10	AUGUSTUS	CDS	67483403	67483780	1.0	+	0	ID=g2519.t1.CDS1;Parent=g2519.t1
HiC_scaffold_10	AUGUSTUS	stop_codon	67483778	67483780	.	+	0	ID=g2519.t1.stop1;Parent=g2519.t1
HiC_scaffold_10	AUGUSTUS	start_codon	67705749	67705751	.	+	0	ID=g2520.t1.start1;Parent=g2520.t1
HiC_scaffold_10	AUGUSTUS	exon	67705749	67705804	.	+	.	ID=g2520.t1.exon1;Parent=g2520.t1
HiC_scaffold_10	AUGUSTUS	CDS	67705749	67705804	1.0	+	0	ID=g2520.t1.CDS1;Parent=g2520.t1
HiC_scaffold_10	AUGUSTUS	gene	67705749	67792952	.	+	.	ID=g2520
HiC_scaffold_10	AUGUSTUS	mRNA	67705749	67792952	1.0	+	.	ID=g2520.t1;Parent=g2520;em_target=9668.ENSMPUP00000013169;em_score=1144.4;em_evalue=0.0;em_tcov=.;em_OGs=28JIZ@1|root,2QRY2@2759|Eukaryota,38CPY@33154|Opisthokonta,3BDMR@33208|Metazoa,3D1TQ@33213|Bilateria,488VX@7711|Chordata,493K5@7742|Vertebrata,3JDU1@40674|Mammalia,3ERAT@33554|Carnivora;em_COG_cat=S;em_desc=inscuteable homolog;em_max_annot_lvl=33208|Metazoa;em_Preferred_name=INSC;em_PFAMs=INSC_LBD;em_GOs=GO:0000226,GO:0000278,GO:0001655,GO:0001709,GO:0003674,GO:0005488,GO:0005515,GO:0005575,GO:0005622,GO:0005623,GO:0005737,GO:0005886,GO:0005938,GO:0006403,GO:0006950,GO:0006952,GO:0006996,GO:0007010,GO:0007017,GO:0007049,GO:0007275,GO:0007399,GO:0007400,GO:0007405,GO:0007422,GO:0007423,GO:0007525,GO:0008092,GO:0008093,GO:0008104,GO:0008150,GO:0008283,GO:0008356,GO:0009605,GO:0009607,GO:0009617,GO:0009786,GO:0009888,GO:0009987,GO:0014016,GO:0014017,GO:0016020,GO:0016043,GO:0017145,GO:0019904,GO:0022008,GO:0022402,GO:0030154,GO:0030674,GO:0031647,GO:0032501,GO:0032502,GO:0032991,GO:0033036,GO:0035295,GO:0036445,GO:0040001,GO:0042742,GO:0043207,GO:0044424,GO:0044444,GO:0044448,GO:0044464,GO:0045165,GO:0045167,GO:0045175,GO:0045176,GO:0045177,GO:0045179,GO:0048103,GO:0048513,GO:0048699,GO:0048731,GO:0048856,GO:0048863,GO:0048865,GO:0048867,GO:0048869,GO:0050789,GO:0050793,GO:0050794,GO:0050829,GO:0050896,GO:0051179,GO:0051234,GO:0051239,GO:0051293,GO:0051301,GO:0051302,GO:0051640,GO:0051641,GO:0051649,GO:0051653,GO:0051656,GO:0051704,GO:0051707,GO:0051960,GO:0055057,GO:0055059,GO:0060090,GO:0060429,GO:0061061,GO:0061326,GO:0061351,GO:0061382,GO:0065007,GO:0065008,GO:0071840,GO:0071944,GO:0072001,GO:0072002,GO:0072089,GO:0098542,GO:0098722,GO:0099568,GO:0099738,GO:1902850,GO:1903047,GO:2000026
HiC_scaffold_10	AUGUSTUS	intron	67705805	67728157	1.0	+	.	ID=g2520.t1.intron1;Parent=g2520.t1
HiC_scaffold_10	AUGUSTUS	exon	67728158	67728503	.	+	.	ID=g2520.t1.exon2;Parent=g2520.t1
HiC_scaffold_10	AUGUSTUS	CDS	67728158	67728503	1.0	+	1	ID=g2520.t1.CDS2;Parent=g2520.t1
HiC_scaffold_10	AUGUSTUS	intron	67728504	67729487	1.0	+	.	ID=g2520.t1.intron2;Parent=g2520.t1
HiC_scaffold_10	AUGUSTUS	exon	67729488	67729540	.	+	.	ID=g2520.t1.exon3;Parent=g2520.t1
HiC_scaffold_10	AUGUSTUS	CDS	67729488	67729540	1.0	+	0	ID=g2520.t1.CDS3;Parent=g2520.t1
HiC_scaffold_10	AUGUSTUS	intron	67729541	67730654	1.0	+	.	ID=g2520.t1.intron3;Parent=g2520.t1
HiC_scaffold_10	AUGUSTUS	exon	67730655	67730778	.	+	.	ID=g2520.t1.exon4;Parent=g2520.t1
HiC_scaffold_10	AUGUSTUS	CDS	67730655	67730778	1.0	+	1	ID=g2520.t1.CDS4;Parent=g2520.t1
HiC_scaffold_10	AUGUSTUS	intron	67730779	67744126	1.0	+	.	ID=g2520.t1.intron4;Parent=g2520.t1
HiC_scaffold_10	AUGUSTUS	exon	67744127	67744240	.	+	.	ID=g2520.t1.exon5;Parent=g2520.t1
HiC_scaffold_10	AUGUSTUS	CDS	67744127	67744240	1.0	+	0	ID=g2520.t1.CDS5;Parent=g2520.t1
HiC_scaffold_10	AUGUSTUS	intron	67744241	67750245	1.0	+	.	ID=g2520.t1.intron5;Parent=g2520.t1
HiC_scaffold_10	AUGUSTUS	exon	67750246	67750371	.	+	.	ID=g2520.t1.exon6;Parent=g2520.t1
HiC_scaffold_10	AUGUSTUS	CDS	67750246	67750371	1.0	+	0	ID=g2520.t1.CDS6;Parent=g2520.t1
HiC_scaffold_10	AUGUSTUS	intron	67750372	67768978	1.0	+	.	ID=g2520.t1.intron6;Parent=g2520.t1
HiC_scaffold_10	AUGUSTUS	exon	67768979	67769150	.	+	.	ID=g2520.t1.exon7;Parent=g2520.t1
HiC_scaffold_10	AUGUSTUS	CDS	67768979	67769150	1.0	+	0	ID=g2520.t1.CDS7;Parent=g2520.t1
HiC_scaffold_10	AUGUSTUS	intron	67769151	67773082	1.0	+	.	ID=g2520.t1.intron7;Parent=g2520.t1
HiC_scaffold_10	AUGUSTUS	exon	67773083	67773261	.	+	.	ID=g2520.t1.exon8;Parent=g2520.t1
HiC_scaffold_10	AUGUSTUS	CDS	67773083	67773261	1.0	+	2	ID=g2520.t1.CDS8;Parent=g2520.t1
HiC_scaffold_10	AUGUSTUS	intron	67773262	67780813	1.0	+	.	ID=g2520.t1.intron8;Parent=g2520.t1
HiC_scaffold_10	AUGUSTUS	exon	67780814	67780880	.	+	.	ID=g2520.t1.exon9;Parent=g2520.t1
HiC_scaffold_10	AUGUSTUS	CDS	67780814	67780880	1.0	+	0	ID=g2520.t1.CDS9;Parent=g2520.t1
HiC_scaffold_10	AUGUSTUS	intron	67780881	67784993	1.0	+	.	ID=g2520.t1.intron9;Parent=g2520.t1
HiC_scaffold_10	AUGUSTUS	exon	67784994	67785149	.	+	.	ID=g2520.t1.exon10;Parent=g2520.t1
HiC_scaffold_10	AUGUSTUS	CDS	67784994	67785149	1.0	+	2	ID=g2520.t1.CDS10;Parent=g2520.t1
HiC_scaffold_10	AUGUSTUS	intron	67785150	67786657	1.0	+	.	ID=g2520.t1.intron10;Parent=g2520.t1
HiC_scaffold_10	AUGUSTUS	exon	67786658	67786734	.	+	.	ID=g2520.t1.exon11;Parent=g2520.t1
HiC_scaffold_10	AUGUSTUS	CDS	67786658	67786734	1.0	+	2	ID=g2520.t1.CDS11;Parent=g2520.t1
HiC_scaffold_10	AUGUSTUS	intron	67786735	67792823	1.0	+	.	ID=g2520.t1.intron11;Parent=g2520.t1
HiC_scaffold_10	AUGUSTUS	exon	67792824	67792952	.	+	.	ID=g2520.t1.exon12;Parent=g2520.t1
HiC_scaffold_10	AUGUSTUS	CDS	67792824	67792952	1.0	+	0	ID=g2520.t1.CDS12;Parent=g2520.t1
HiC_scaffold_10	AUGUSTUS	stop_codon	67792950	67792952	.	+	0	ID=g2520.t1.stop1;Parent=g2520.t1
HiC_scaffold_10	AUGUSTUS	stop_codon	68438794	68438796	.	-	0	ID=g2521.t1.stop1;Parent=g2521.t1
HiC_scaffold_10	AUGUSTUS	exon	68438794	68439097	.	-	.	ID=g2521.t1.exon1;Parent=g2521.t1
HiC_scaffold_10	AUGUSTUS	CDS	68438794	68439097	1.0	-	1	ID=g2521.t1.CDS1;Parent=g2521.t1
HiC_scaffold_10	AUGUSTUS	gene	68438794	68453166	.	-	.	ID=g2521
HiC_scaffold_10	AUGUSTUS	mRNA	68438794	68453166	0.97	-	.	ID=g2521.t1;Parent=g2521;em_target=9478.XP_008050572.1;em_score=559.1;em_evalue=2.8e-171;em_tcov=.;em_OGs=KOG0527@1|root,KOG0528@2759|Eukaryota,38J4G@33154|Opisthokonta,3BD9T@33208|Metazoa,3CSUD@33213|Bilateria,484EP@7711|Chordata,496ID@7742|Vertebrata,3J1V5@40674|Mammalia,35B17@314146|Euarchontoglires,4MITF@9443|Primates;em_COG_cat=K;em_desc=SRY (sex determining region Y)-box 6;em_max_annot_lvl=33208|Metazoa;em_Preferred_name=SOX6;em_KEGG_ko=ko:K09269;em_BRITE=ko00000,ko03000;em_PFAMs=HMG_box;em_GOs=GO:0000122,GO:0000902,GO:0000976,GO:0000977,GO:0000978,GO:0000981,GO:0000982,GO:0000987,GO:0001012,GO:0001067,GO:0001078,GO:0001227,GO:0001501,GO:0001701,GO:0001708,GO:0001709,GO:0002119,GO:0002164,GO:0002262,GO:0002376,GO:0002520,GO:0003674,GO:0003676,GO:0003677,GO:0003690,GO:0003700,GO:0005488,GO:0005515,GO:0005575,GO:0005622,GO:0005623,GO:0005634,GO:0005654,GO:0005667,GO:0006355,GO:0006357,GO:0007275,GO:0007399,GO:0007405,GO:0007417,GO:0007507,GO:0007517,GO:0008016,GO:0008150,GO:0008283,GO:0008356,GO:0009653,GO:0009719,GO:0009790,GO:0009791,GO:0009792,GO:0009888,GO:0009889,GO:0009890,GO:0009891,GO:0009892,GO:0009893,GO:0009987,GO:0010001,GO:0010033,GO:0010468,GO:0010556,GO:0010557,GO:0010558,GO:0010604,GO:0010605,GO:0010628,GO:0010629,GO:0014706,GO:0016043,GO:0016202,GO:0016458,GO:0017145,GO:0019219,GO:0019222,GO:0021778,GO:0021779,GO:0021780,GO:0021781,GO:0022008,GO:0030097,GO:0030099,GO:0030154,GO:0030182,GO:0030218,GO:0031323,GO:0031324,GO:0031325,GO:0031326,GO:0031327,GO:0031328,GO:0031974,GO:0031981,GO:0032330,GO:0032332,GO:0032501,GO:0032502,GO:0032989,GO:0032991,GO:0034101,GO:0035051,GO:0036445,GO:0040025,GO:0042063,GO:0042221,GO:0042592,GO:0042692,GO:0043009,GO:0043226,GO:0043227,GO:0043229,GO:0043231,GO:0043233,GO:0043565,GO:0044057,GO:0044212,GO:0044422,GO:0044424,GO:0044428,GO:0044446,GO:0044464,GO:0045026,GO:0045165,GO:0045595,GO:0045596,GO:0045597,GO:0045823,GO:0045843,GO:0045892,GO:0045893,GO:0045934,GO:0045935,GO:0045944,GO:0046982,GO:0046983,GO:0048103,GO:0048468,GO:0048513,GO:0048518,GO:0048519,GO:0048522,GO:0048523,GO:0048534,GO:0048569,GO:0048634,GO:0048635,GO:0048663,GO:0048664,GO:0048699,GO:0048708,GO:0048709,GO:0048731,GO:0048738,GO:0048821,GO:0048856,GO:0048869,GO:0048872,GO:0050789,GO:0050793,GO:0050794,GO:0050896,GO:0051093,GO:0051094,GO:0051146,GO:0051147,GO:0051148,GO:0051153,GO:0051154,GO:0051171,GO:0051172,GO:0051173,GO:0051216,GO:0051239,GO:0051240,GO:0051241,GO:0051252,GO:0051253,GO:0051254,GO:0051301,GO:0051716,GO:0055007,GO:0055024,GO:0055026,GO:0055057,GO:0055059,GO:0060255,GO:0060537,GO:0061024,GO:0061025,GO:0061035,GO:0061036,GO:0061061,GO:0061351,GO:0061448,GO:0061515,GO:0065007,GO:0065008,GO:0070013,GO:0070848,GO:0070887,GO:0071310,GO:0071363,GO:0071495,GO:0071559,GO:0071560,GO:0071840,GO:0072089,GO:0072359,GO:0080090,GO:0097159,GO:0098722,GO:0140110,GO:1901363,GO:1901861,GO:1901862,GO:1902679,GO:1902680,GO:1903506,GO:1903507,GO:1903508,GO:1903522,GO:1903524,GO:1905207,GO:1905208,GO:1990837,GO:2000026,GO:2000112,GO:2000113,GO:2000725,GO:2000726,GO:2000736,GO:2000738,GO:2000739,GO:2000741,GO:2001141
HiC_scaffold_10	AUGUSTUS	intron	68439098	68450145	1.0	-	.	ID=g2521.t1.intron1;Parent=g2521.t1
HiC_scaffold_10	AUGUSTUS	exon	68450146	68450362	.	-	.	ID=g2521.t1.exon2;Parent=g2521.t1
HiC_scaffold_10	AUGUSTUS	CDS	68450146	68450362	1.0	-	2	ID=g2521.t1.CDS2;Parent=g2521.t1
HiC_scaffold_10	AUGUSTUS	intron	68450363	68452943	1.0	-	.	ID=g2521.t1.intron2;Parent=g2521.t1
HiC_scaffold_10	AUGUSTUS	exon	68452944	68453166	.	-	.	ID=g2521.t1.exon3;Parent=g2521.t1
HiC_scaffold_10	AUGUSTUS	CDS	68452944	68453166	0.97	-	0	ID=g2521.t1.CDS3;Parent=g2521.t1
HiC_scaffold_10	AUGUSTUS	start_codon	68453164	68453166	.	-	0	ID=g2521.t1.start1;Parent=g2521.t1
HiC_scaffold_10	AUGUSTUS	stop_codon	68490403	68490405	.	-	0	ID=g2522.t1.stop1;Parent=g2522.t1
HiC_scaffold_10	AUGUSTUS	stop_codon	68490403	68490405	.	-	0	ID=g2522.t2.stop1;Parent=g2522.t2
HiC_scaffold_10	AUGUSTUS	exon	68490403	68490447	.	-	.	ID=g2522.t1.exon1;Parent=g2522.t1
HiC_scaffold_10	AUGUSTUS	exon	68490403	68490447	.	-	.	ID=g2522.t2.exon1;Parent=g2522.t2
HiC_scaffold_10	AUGUSTUS	CDS	68490403	68490447	0.21	-	0	ID=g2522.t2.CDS1;Parent=g2522.t2
HiC_scaffold_10	AUGUSTUS	CDS	68490403	68490447	0.3	-	0	ID=g2522.t1.CDS1;Parent=g2522.t1
HiC_scaffold_10	AUGUSTUS	gene	68490403	68792481	.	-	.	ID=g2522
HiC_scaffold_10	AUGUSTUS	mRNA	68490403	68792481	.	-	.	ID=g2522.t1;Parent=g2522;em_target=9694.XP_007083310.1;em_score=1239.2;em_evalue=0.0;em_tcov=.;em_OGs=KOG0527@1|root,KOG0528@2759|Eukaryota,38J4G@33154|Opisthokonta,3BD9T@33208|Metazoa,3CSUD@33213|Bilateria,484EP@7711|Chordata,496ID@7742|Vertebrata,3J1V5@40674|Mammalia,3EM8U@33554|Carnivora;em_COG_cat=K;em_desc=SRY (sex determining region Y)-box 6;em_max_annot_lvl=33208|Metazoa;em_Preferred_name=SOX6;em_KEGG_ko=ko:K09269;em_BRITE=ko00000,ko03000;em_PFAMs=HMG_box;em_GOs=GO:0000122,GO:0000902,GO:0000976,GO:0000977,GO:0000978,GO:0000981,GO:0000982,GO:0000987,GO:0001012,GO:0001067,GO:0001078,GO:0001227,GO:0001501,GO:0001701,GO:0001708,GO:0001709,GO:0002119,GO:0002164,GO:0002262,GO:0002376,GO:0002520,GO:0003674,GO:0003676,GO:0003677,GO:0003690,GO:0003700,GO:0005488,GO:0005515,GO:0005575,GO:0005622,GO:0005623,GO:0005634,GO:0005654,GO:0005667,GO:0006355,GO:0006357,GO:0007275,GO:0007399,GO:0007405,GO:0007417,GO:0007507,GO:0007517,GO:0008016,GO:0008150,GO:0008283,GO:0008356,GO:0009653,GO:0009719,GO:0009790,GO:0009791,GO:0009792,GO:0009888,GO:0009889,GO:0009890,GO:0009891,GO:0009892,GO:0009893,GO:0009987,GO:0010001,GO:0010033,GO:0010468,GO:0010556,GO:0010557,GO:0010558,GO:0010604,GO:0010605,GO:0010628,GO:0010629,GO:0014706,GO:0016043,GO:0016202,GO:0016458,GO:0017145,GO:0019219,GO:0019222,GO:0021778,GO:0021779,GO:0021780,GO:0021781,GO:0022008,GO:0030097,GO:0030099,GO:0030154,GO:0030182,GO:0030218,GO:0031323,GO:0031324,GO:0031325,GO:0031326,GO:0031327,GO:0031328,GO:0031974,GO:0031981,GO:0032330,GO:0032332,GO:0032501,GO:0032502,GO:0032989,GO:0032991,GO:0034101,GO:0035051,GO:0036445,GO:0040025,GO:0042063,GO:0042221,GO:0042592,GO:0042692,GO:0043009,GO:0043226,GO:0043227,GO:0043229,GO:0043231,GO:0043233,GO:0043565,GO:0044057,GO:0044212,GO:0044422,GO:0044424,GO:0044428,GO:0044446,GO:0044464,GO:0045026,GO:0045165,GO:0045595,GO:0045596,GO:0045597,GO:0045823,GO:0045843,GO:0045892,GO:0045893,GO:0045934,GO:0045935,GO:0045944,GO:0046982,GO:0046983,GO:0048103,GO:0048468,GO:0048513,GO:0048518,GO:0048519,GO:0048522,GO:0048523,GO:0048534,GO:0048569,GO:0048634,GO:0048635,GO:0048663,GO:0048664,GO:0048699,GO:0048708,GO:0048709,GO:0048731,GO:0048738,GO:0048821,GO:0048856,GO:0048869,GO:0048872,GO:0050789,GO:0050793,GO:0050794,GO:0050896,GO:0051093,GO:0051094,GO:0051146,GO:0051147,GO:0051148,GO:0051153,GO:0051154,GO:0051171,GO:0051172,GO:0051173,GO:0051216,GO:0051239,GO:0051240,GO:0051241,GO:0051252,GO:0051253,GO:0051254,GO:0051301,GO:0051716,GO:0055007,GO:0055024,GO:0055026,GO:0055057,GO:0055059,GO:0060255,GO:0060537,GO:0061024,GO:0061025,GO:0061035,GO:0061036,GO:0061061,GO:0061351,GO:0061448,GO:0061515,GO:0065007,GO:0065008,GO:0070013,GO:0070848,GO:0070887,GO:0071310,GO:0071363,GO:0071495,GO:0071559,GO:0071560,GO:0071840,GO:0072089,GO:0072359,GO:0080090,GO:0097159,GO:0098722,GO:0140110,GO:1901363,GO:1901861,GO:1901862,GO:1902679,GO:1902680,GO:1903506,GO:1903507,GO:1903508,GO:1903522,GO:1903524,GO:1905207,GO:1905208,GO:1990837,GO:2000026,GO:2000112,GO:2000113,GO:2000725,GO:2000726,GO:2000736,GO:2000738,GO:2000739,GO:2000741,GO:2001141
HiC_scaffold_10	AUGUSTUS	mRNA	68490403	68792481	.	-	.	ID=g2522.t2;Parent=g2522;em_target=29073.XP_008707122.1;em_score=1239.8;em_evalue=0.0;em_tcov=.;em_OGs=KOG0527@1|root,KOG0528@2759|Eukaryota,38J4G@33154|Opisthokonta,3BD9T@33208|Metazoa,3CSUD@33213|Bilateria,484EP@7711|Chordata,496ID@7742|Vertebrata,3J1V5@40674|Mammalia,3EM8U@33554|Carnivora;em_COG_cat=K;em_desc=SRY (sex determining region Y)-box 6;em_max_annot_lvl=33208|Metazoa;em_Preferred_name=SOX6;em_KEGG_ko=ko:K09269;em_BRITE=ko00000,ko03000;em_PFAMs=HMG_box;em_GOs=GO:0000122,GO:0000902,GO:0000976,GO:0000977,GO:0000978,GO:0000981,GO:0000982,GO:0000987,GO:0001012,GO:0001067,GO:0001078,GO:0001227,GO:0001501,GO:0001701,GO:0001708,GO:0001709,GO:0002119,GO:0002164,GO:0002262,GO:0002376,GO:0002520,GO:0003674,GO:0003676,GO:0003677,GO:0003690,GO:0003700,GO:0005488,GO:0005515,GO:0005575,GO:0005622,GO:0005623,GO:0005634,GO:0005654,GO:0005667,GO:0006355,GO:0006357,GO:0007275,GO:0007399,GO:0007405,GO:0007417,GO:0007507,GO:0007517,GO:0008016,GO:0008150,GO:0008283,GO:0008356,GO:0009653,GO:0009719,GO:0009790,GO:0009791,GO:0009792,GO:0009888,GO:0009889,GO:0009890,GO:0009891,GO:0009892,GO:0009893,GO:0009987,GO:0010001,GO:0010033,GO:0010468,GO:0010556,GO:0010557,GO:0010558,GO:0010604,GO:0010605,GO:0010628,GO:0010629,GO:0014706,GO:0016043,GO:0016202,GO:0016458,GO:0017145,GO:0019219,GO:0019222,GO:0021778,GO:0021779,GO:0021780,GO:0021781,GO:0022008,GO:0030097,GO:0030099,GO:0030154,GO:0030182,GO:0030218,GO:0031323,GO:0031324,GO:0031325,GO:0031326,GO:0031327,GO:0031328,GO:0031974,GO:0031981,GO:0032330,GO:0032332,GO:0032501,GO:0032502,GO:0032989,GO:0032991,GO:0034101,GO:0035051,GO:0036445,GO:0040025,GO:0042063,GO:0042221,GO:0042592,GO:0042692,GO:0043009,GO:0043226,GO:0043227,GO:0043229,GO:0043231,GO:0043233,GO:0043565,GO:0044057,GO:0044212,GO:0044422,GO:0044424,GO:0044428,GO:0044446,GO:0044464,GO:0045026,GO:0045165,GO:0045595,GO:0045596,GO:0045597,GO:0045823,GO:0045843,GO:0045892,GO:0045893,GO:0045934,GO:0045935,GO:0045944,GO:0046982,GO:0046983,GO:0048103,GO:0048468,GO:0048513,GO:0048518,GO:0048519,GO:0048522,GO:0048523,GO:0048534,GO:0048569,GO:0048634,GO:0048635,GO:0048663,GO:0048664,GO:0048699,GO:0048708,GO:0048709,GO:0048731,GO:0048738,GO:0048821,GO:0048856,GO:0048869,GO:0048872,GO:0050789,GO:0050793,GO:0050794,GO:0050896,GO:0051093,GO:0051094,GO:0051146,GO:0051147,GO:0051148,GO:0051153,GO:0051154,GO:0051171,GO:0051172,GO:0051173,GO:0051216,GO:0051239,GO:0051240,GO:0051241,GO:0051252,GO:0051253,GO:0051254,GO:0051301,GO:0051716,GO:0055007,GO:0055024,GO:0055026,GO:0055057,GO:0055059,GO:0060255,GO:0060537,GO:0061024,GO:0061025,GO:0061035,GO:0061036,GO:0061061,GO:0061351,GO:0061448,GO:0061515,GO:0065007,GO:0065008,GO:0070013,GO:0070848,GO:0070887,GO:0071310,GO:0071363,GO:0071495,GO:0071559,GO:0071560,GO:0071840,GO:0072089,GO:0072359,GO:0080090,GO:0097159,GO:0098722,GO:0140110,GO:1901363,GO:1901861,GO:1901862,GO:1902679,GO:1902680,GO:1903506,GO:1903507,GO:1903508,GO:1903522,GO:1903524,GO:1905207,GO:1905208,GO:1990837,GO:2000026,GO:2000112,GO:2000113,GO:2000725,GO:2000726,GO:2000736,GO:2000738,GO:2000739,GO:2000741,GO:2001141
HiC_scaffold_10	AUGUSTUS	intron	68490448	68502952	0.21	-	.	ID=g2522.t2.intron1;Parent=g2522.t2
HiC_scaffold_10	AUGUSTUS	intron	68490448	68502952	0.3	-	.	ID=g2522.t1.intron1;Parent=g2522.t1
HiC_scaffold_10	AUGUSTUS	exon	68502953	68503140	.	-	.	ID=g2522.t1.exon2;Parent=g2522.t1
HiC_scaffold_10	AUGUSTUS	exon	68502953	68503140	.	-	.	ID=g2522.t2.exon2;Parent=g2522.t2
HiC_scaffold_10	AUGUSTUS	CDS	68502953	68503140	0.87	-	2	ID=g2522.t2.CDS2;Parent=g2522.t2
HiC_scaffold_10	AUGUSTUS	CDS	68502953	68503140	0.91	-	2	ID=g2522.t1.CDS2;Parent=g2522.t1
HiC_scaffold_10	AUGUSTUS	intron	68503141	68506182	1.0	-	.	ID=g2522.t1.intron2;Parent=g2522.t1
HiC_scaffold_10	AUGUSTUS	intron	68503141	68506182	1.0	-	.	ID=g2522.t2.intron2;Parent=g2522.t2
HiC_scaffold_10	AUGUSTUS	exon	68506183	68506366	.	-	.	ID=g2522.t1.exon3;Parent=g2522.t1
HiC_scaffold_10	AUGUSTUS	exon	68506183	68506366	.	-	.	ID=g2522.t2.exon3;Parent=g2522.t2
HiC_scaffold_10	AUGUSTUS	CDS	68506183	68506366	1.0	-	0	ID=g2522.t1.CDS3;Parent=g2522.t1
HiC_scaffold_10	AUGUSTUS	CDS	68506183	68506366	1.0	-	0	ID=g2522.t2.CDS3;Parent=g2522.t2
HiC_scaffold_10	AUGUSTUS	intron	68506367	68511847	1.0	-	.	ID=g2522.t1.intron3;Parent=g2522.t1
HiC_scaffold_10	AUGUSTUS	intron	68506367	68511847	1.0	-	.	ID=g2522.t2.intron3;Parent=g2522.t2
HiC_scaffold_10	AUGUSTUS	exon	68511848	68511997	.	-	.	ID=g2522.t1.exon4;Parent=g2522.t1
HiC_scaffold_10	AUGUSTUS	exon	68511848	68511997	.	-	.	ID=g2522.t2.exon4;Parent=g2522.t2
HiC_scaffold_10	AUGUSTUS	CDS	68511848	68511997	1.0	-	0	ID=g2522.t1.CDS4;Parent=g2522.t1
HiC_scaffold_10	AUGUSTUS	CDS	68511848	68511997	1.0	-	0	ID=g2522.t2.CDS4;Parent=g2522.t2
HiC_scaffold_10	AUGUSTUS	intron	68511998	68539518	1.0	-	.	ID=g2522.t1.intron4;Parent=g2522.t1
HiC_scaffold_10	AUGUSTUS	intron	68511998	68539518	1.0	-	.	ID=g2522.t2.intron4;Parent=g2522.t2
HiC_scaffold_10	AUGUSTUS	exon	68539519	68539641	.	-	.	ID=g2522.t1.exon5;Parent=g2522.t1
HiC_scaffold_10	AUGUSTUS	exon	68539519	68539641	.	-	.	ID=g2522.t2.exon5;Parent=g2522.t2
HiC_scaffold_10	AUGUSTUS	CDS	68539519	68539641	1.0	-	0	ID=g2522.t1.CDS5;Parent=g2522.t1
HiC_scaffold_10	AUGUSTUS	CDS	68539519	68539641	1.0	-	0	ID=g2522.t2.CDS5;Parent=g2522.t2
HiC_scaffold_10	AUGUSTUS	intron	68539642	68541134	1.0	-	.	ID=g2522.t1.intron5;Parent=g2522.t1
HiC_scaffold_10	AUGUSTUS	intron	68539642	68541134	1.0	-	.	ID=g2522.t2.intron5;Parent=g2522.t2
HiC_scaffold_10	AUGUSTUS	exon	68541135	68541214	.	-	.	ID=g2522.t1.exon6;Parent=g2522.t1
HiC_scaffold_10	AUGUSTUS	exon	68541135	68541214	.	-	.	ID=g2522.t2.exon6;Parent=g2522.t2
HiC_scaffold_10	AUGUSTUS	CDS	68541135	68541214	1.0	-	2	ID=g2522.t1.CDS6;Parent=g2522.t1
HiC_scaffold_10	AUGUSTUS	CDS	68541135	68541214	1.0	-	2	ID=g2522.t2.CDS6;Parent=g2522.t2
HiC_scaffold_10	AUGUSTUS	intron	68541215	68553696	1.0	-	.	ID=g2522.t1.intron6;Parent=g2522.t1
HiC_scaffold_10	AUGUSTUS	intron	68541215	68553696	1.0	-	.	ID=g2522.t2.intron6;Parent=g2522.t2
HiC_scaffold_10	AUGUSTUS	exon	68553697	68553817	.	-	.	ID=g2522.t1.exon7;Parent=g2522.t1
HiC_scaffold_10	AUGUSTUS	CDS	68553697	68553817	1.0	-	0	ID=g2522.t1.CDS7;Parent=g2522.t1
HiC_scaffold_10	AUGUSTUS	exon	68553697	68553820	.	-	.	ID=g2522.t2.exon7;Parent=g2522.t2
HiC_scaffold_10	AUGUSTUS	CDS	68553697	68553820	1.0	-	0	ID=g2522.t2.CDS7;Parent=g2522.t2
HiC_scaffold_10	AUGUSTUS	intron	68553818	68619975	1.0	-	.	ID=g2522.t1.intron7;Parent=g2522.t1
HiC_scaffold_10	AUGUSTUS	intron	68553821	68619975	1.0	-	.	ID=g2522.t2.intron7;Parent=g2522.t2
HiC_scaffold_10	AUGUSTUS	exon	68619976	68620044	.	-	.	ID=g2522.t1.exon8;Parent=g2522.t1
HiC_scaffold_10	AUGUSTUS	exon	68619976	68620044	.	-	.	ID=g2522.t2.exon8;Parent=g2522.t2
HiC_scaffold_10	AUGUSTUS	CDS	68619976	68620044	1.0	-	0	ID=g2522.t1.CDS8;Parent=g2522.t1
HiC_scaffold_10	AUGUSTUS	CDS	68619976	68620044	1.0	-	0	ID=g2522.t2.CDS8;Parent=g2522.t2
HiC_scaffold_10	AUGUSTUS	intron	68620045	68622911	1.0	-	.	ID=g2522.t1.intron8;Parent=g2522.t1
HiC_scaffold_10	AUGUSTUS	intron	68620045	68622911	1.0	-	.	ID=g2522.t2.intron8;Parent=g2522.t2
HiC_scaffold_10	AUGUSTUS	exon	68622912	68623084	.	-	.	ID=g2522.t1.exon9;Parent=g2522.t1
HiC_scaffold_10	AUGUSTUS	exon	68622912	68623084	.	-	.	ID=g2522.t2.exon9;Parent=g2522.t2
HiC_scaffold_10	AUGUSTUS	CDS	68622912	68623084	1.0	-	2	ID=g2522.t1.CDS9;Parent=g2522.t1
HiC_scaffold_10	AUGUSTUS	CDS	68622912	68623084	1.0	-	2	ID=g2522.t2.CDS9;Parent=g2522.t2
HiC_scaffold_10	AUGUSTUS	intron	68623085	68675974	1.0	-	.	ID=g2522.t1.intron9;Parent=g2522.t1
HiC_scaffold_10	AUGUSTUS	intron	68623085	68675974	1.0	-	.	ID=g2522.t2.intron9;Parent=g2522.t2
HiC_scaffold_10	AUGUSTUS	exon	68675975	68676064	.	-	.	ID=g2522.t1.exon10;Parent=g2522.t1
HiC_scaffold_10	AUGUSTUS	exon	68675975	68676064	.	-	.	ID=g2522.t2.exon10;Parent=g2522.t2
HiC_scaffold_10	AUGUSTUS	CDS	68675975	68676064	1.0	-	2	ID=g2522.t1.CDS10;Parent=g2522.t1
HiC_scaffold_10	AUGUSTUS	CDS	68675975	68676064	1.0	-	2	ID=g2522.t2.CDS10;Parent=g2522.t2
HiC_scaffold_10	AUGUSTUS	intron	68676065	68755676	1.0	-	.	ID=g2522.t1.intron10;Parent=g2522.t1
HiC_scaffold_10	AUGUSTUS	intron	68676065	68755676	1.0	-	.	ID=g2522.t2.intron10;Parent=g2522.t2
HiC_scaffold_10	AUGUSTUS	exon	68755677	68755884	.	-	.	ID=g2522.t1.exon11;Parent=g2522.t1
HiC_scaffold_10	AUGUSTUS	exon	68755677	68755884	.	-	.	ID=g2522.t2.exon11;Parent=g2522.t2
HiC_scaffold_10	AUGUSTUS	CDS	68755677	68755884	1.0	-	0	ID=g2522.t1.CDS11;Parent=g2522.t1
HiC_scaffold_10	AUGUSTUS	CDS	68755677	68755884	1.0	-	0	ID=g2522.t2.CDS11;Parent=g2522.t2
HiC_scaffold_10	AUGUSTUS	intron	68755885	68777550	1.0	-	.	ID=g2522.t1.intron11;Parent=g2522.t1
HiC_scaffold_10	AUGUSTUS	intron	68755885	68777550	1.0	-	.	ID=g2522.t2.intron11;Parent=g2522.t2
HiC_scaffold_10	AUGUSTUS	exon	68777551	68777791	.	-	.	ID=g2522.t1.exon12;Parent=g2522.t1
HiC_scaffold_10	AUGUSTUS	exon	68777551	68777791	.	-	.	ID=g2522.t2.exon12;Parent=g2522.t2
HiC_scaffold_10	AUGUSTUS	CDS	68777551	68777791	1.0	-	1	ID=g2522.t1.CDS12;Parent=g2522.t1
HiC_scaffold_10	AUGUSTUS	CDS	68777551	68777791	1.0	-	1	ID=g2522.t2.CDS12;Parent=g2522.t2
HiC_scaffold_10	AUGUSTUS	intron	68777792	68792404	1.0	-	.	ID=g2522.t1.intron12;Parent=g2522.t1
HiC_scaffold_10	AUGUSTUS	intron	68777792	68792404	1.0	-	.	ID=g2522.t2.intron12;Parent=g2522.t2
HiC_scaffold_10	AUGUSTUS	exon	68792405	68792481	.	-	.	ID=g2522.t1.exon13;Parent=g2522.t1
HiC_scaffold_10	AUGUSTUS	exon	68792405	68792481	.	-	.	ID=g2522.t2.exon13;Parent=g2522.t2
HiC_scaffold_10	AUGUSTUS	CDS	68792405	68792481	1.0	-	0	ID=g2522.t1.CDS13;Parent=g2522.t1
HiC_scaffold_10	AUGUSTUS	CDS	68792405	68792481	1.0	-	0	ID=g2522.t2.CDS13;Parent=g2522.t2
HiC_scaffold_10	AUGUSTUS	start_codon	68792479	68792481	.	-	0	ID=g2522.t1.start1;Parent=g2522.t1
HiC_scaffold_10	AUGUSTUS	start_codon	68792479	68792481	.	-	0	ID=g2522.t2.start1;Parent=g2522.t2
HiC_scaffold_10	AUGUSTUS	start_codon	69112619	69112621	.	+	0	ID=g2523.t1.start1;Parent=g2523.t1
HiC_scaffold_10	AUGUSTUS	exon	69112619	69112681	.	+	.	ID=g2523.t1.exon1;Parent=g2523.t1
HiC_scaffold_10	AUGUSTUS	CDS	69112619	69112681	1.0	+	0	ID=g2523.t1.CDS1;Parent=g2523.t1
HiC_scaffold_10	AUGUSTUS	gene	69112619	69125291	.	+	.	ID=g2523
HiC_scaffold_10	AUGUSTUS	mRNA	69112619	69125291	1.0	+	.	ID=g2523.t1;Parent=g2523;em_target=43179.ENSSTOP00000001269;em_score=385.9;em_evalue=1.4e-118;em_tcov=.;em_OGs=29U81@1|root,2RXI1@2759|Eukaryota,39VQK@33154|Opisthokonta,3BPY3@33208|Metazoa,3CXGW@33213|Bilateria,480AC@7711|Chordata,4933A@7742|Vertebrata,3JCFJ@40674|Mammalia,35DSF@314146|Euarchontoglires,4PTK0@9989|Rodentia;em_COG_cat=S;em_desc=Small acidic;em_max_annot_lvl=33208|Metazoa;em_Preferred_name=C11orf58;em_PFAMs=SMAP
HiC_scaffold_10	AUGUSTUS	intron	69112682	69119050	1.0	+	.	ID=g2523.t1.intron1;Parent=g2523.t1
HiC_scaffold_10	AUGUSTUS	exon	69119051	69119134	.	+	.	ID=g2523.t1.exon2;Parent=g2523.t1
HiC_scaffold_10	AUGUSTUS	CDS	69119051	69119134	1.0	+	0	ID=g2523.t1.CDS2;Parent=g2523.t1
HiC_scaffold_10	AUGUSTUS	intron	69119135	69122241	1.0	+	.	ID=g2523.t1.intron2;Parent=g2523.t1
HiC_scaffold_10	AUGUSTUS	exon	69122242	69122302	.	+	.	ID=g2523.t1.exon3;Parent=g2523.t1
HiC_scaffold_10	AUGUSTUS	CDS	69122242	69122302	1.0	+	0	ID=g2523.t1.CDS3;Parent=g2523.t1
HiC_scaffold_10	AUGUSTUS	intron	69122303	69124223	1.0	+	.	ID=g2523.t1.intron3;Parent=g2523.t1
HiC_scaffold_10	AUGUSTUS	exon	69124224	69124333	.	+	.	ID=g2523.t1.exon4;Parent=g2523.t1
HiC_scaffold_10	AUGUSTUS	CDS	69124224	69124333	1.0	+	2	ID=g2523.t1.CDS4;Parent=g2523.t1
HiC_scaffold_10	AUGUSTUS	intron	69124334	69125060	1.0	+	.	ID=g2523.t1.intron4;Parent=g2523.t1
HiC_scaffold_10	AUGUSTUS	exon	69125061	69125291	.	+	.	ID=g2523.t1.exon5;Parent=g2523.t1
HiC_scaffold_10	AUGUSTUS	CDS	69125061	69125291	1.0	+	0	ID=g2523.t1.CDS5;Parent=g2523.t1
HiC_scaffold_10	AUGUSTUS	stop_codon	69125289	69125291	.	+	0	ID=g2523.t1.stop1;Parent=g2523.t1
HiC_scaffold_10	AUGUSTUS	stop_codon	69143638	69143640	.	-	0	ID=g2524.t3.stop1;Parent=g2524.t3
HiC_scaffold_10	AUGUSTUS	exon	69143638	69143660	.	-	.	ID=g2524.t3.exon1;Parent=g2524.t3
HiC_scaffold_10	AUGUSTUS	CDS	69143638	69143660	0.78	-	2	ID=g2524.t3.CDS1;Parent=g2524.t3
HiC_scaffold_10	AUGUSTUS	gene	69143638	69265814	.	-	.	ID=g2524
HiC_scaffold_10	AUGUSTUS	mRNA	69143638	69265814	.	-	.	ID=g2524.t3;Parent=g2524;em_target=9668.ENSMPUP00000013206;em_score=2673.6;em_evalue=0.0;em_tcov=.;em_OGs=28MS9@1|root,2QUAJ@2759|Eukaryota,39NQ7@33154|Opisthokonta,3CQ8M@33208|Metazoa,3E6DW@33213|Bilateria,48RVW@7711|Chordata,49EDX@7742|Vertebrata,3JAGP@40674|Mammalia,3EXQY@33554|Carnivora;em_COG_cat=T;em_desc=family A member 7;em_max_annot_lvl=33208|Metazoa;em_Preferred_name=PLEKHA7;em_PFAMs=PH
HiC_scaffold_10	AUGUSTUS	intron	69143661	69147212	0.78	-	.	ID=g2524.t3.intron1;Parent=g2524.t3
HiC_scaffold_10	AUGUSTUS	stop_codon	69145613	69145615	.	-	0	ID=g2524.t1.stop1;Parent=g2524.t1
HiC_scaffold_10	GeneMark.hmm3	stop_codon	69145613	69145615	.	-	0	ID=g2524.t2.stop1;Parent=g2524.t2
HiC_scaffold_10	AUGUSTUS	stop_codon	69145613	69145615	.	-	0	ID=g2524.t4.stop1;Parent=g2524.t4
HiC_scaffold_10	AUGUSTUS	stop_codon	69145613	69145615	.	-	0	ID=g2524.t5.stop1;Parent=g2524.t5
HiC_scaffold_10	AUGUSTUS	stop_codon	69145613	69145615	.	-	0	ID=g2524.t6.stop1;Parent=g2524.t6
HiC_scaffold_10	AUGUSTUS	exon	69145613	69145713	.	-	.	ID=g2524.t1.exon1;Parent=g2524.t1
HiC_scaffold_10	GeneMark.hmm3	CDS	69145613	69145713	.	-	2	ID=g2524.t2.CDS1;Parent=g2524.t2
HiC_scaffold_10	GeneMark.hmm3	exon	69145613	69145713	.	-	2	ID=g2524.t2.exon1;Parent=g2524.t2
HiC_scaffold_10	AUGUSTUS	exon	69145613	69145713	.	-	.	ID=g2524.t4.exon1;Parent=g2524.t4
HiC_scaffold_10	AUGUSTUS	exon	69145613	69145713	.	-	.	ID=g2524.t5.exon1;Parent=g2524.t5
HiC_scaffold_10	AUGUSTUS	exon	69145613	69145713	.	-	.	ID=g2524.t6.exon1;Parent=g2524.t6
HiC_scaffold_10	AUGUSTUS	CDS	69145613	69145713	1.0	-	2	ID=g2524.t1.CDS1;Parent=g2524.t1
HiC_scaffold_10	AUGUSTUS	CDS	69145613	69145713	1.0	-	2	ID=g2524.t4.CDS1;Parent=g2524.t4
HiC_scaffold_10	AUGUSTUS	CDS	69145613	69145713	1.0	-	2	ID=g2524.t5.CDS1;Parent=g2524.t5
HiC_scaffold_10	AUGUSTUS	CDS	69145613	69145713	1.0	-	2	ID=g2524.t6.CDS1;Parent=g2524.t6
HiC_scaffold_10	GeneMark.hmm3	mRNA	69145613	69237881	.	-	.	ID=g2524.t2;Parent=g2524;em_target=9668.ENSMPUP00000013206;em_score=2741.1;em_evalue=0.0;em_tcov=.;em_OGs=28MS9@1|root,2QUAJ@2759|Eukaryota,39NQ7@33154|Opisthokonta,3CQ8M@33208|Metazoa,3E6DW@33213|Bilateria,48RVW@7711|Chordata,49EDX@7742|Vertebrata,3JAGP@40674|Mammalia,3EXQY@33554|Carnivora;em_COG_cat=T;em_desc=family A member 7;em_max_annot_lvl=33208|Metazoa;em_Preferred_name=PLEKHA7;em_PFAMs=PH
HiC_scaffold_10	AUGUSTUS	mRNA	69145613	69265814	.	-	.	ID=g2524.t1;Parent=g2524;em_target=9668.ENSMPUP00000013206;em_score=2696.1;em_evalue=0.0;em_tcov=.;em_OGs=28MS9@1|root,2QUAJ@2759|Eukaryota,39NQ7@33154|Opisthokonta,3CQ8M@33208|Metazoa,3E6DW@33213|Bilateria,48RVW@7711|Chordata,49EDX@7742|Vertebrata,3JAGP@40674|Mammalia,3EXQY@33554|Carnivora;em_COG_cat=T;em_desc=family A member 7;em_max_annot_lvl=33208|Metazoa;em_Preferred_name=PLEKHA7;em_PFAMs=PH
HiC_scaffold_10	AUGUSTUS	mRNA	69145613	69265814	.	-	.	ID=g2524.t4;Parent=g2524;em_target=9668.ENSMPUP00000013206;em_score=2699.3;em_evalue=0.0;em_tcov=.;em_OGs=28MS9@1|root,2QUAJ@2759|Eukaryota,39NQ7@33154|Opisthokonta,3CQ8M@33208|Metazoa,3E6DW@33213|Bilateria,48RVW@7711|Chordata,49EDX@7742|Vertebrata,3JAGP@40674|Mammalia,3EXQY@33554|Carnivora;em_COG_cat=T;em_desc=family A member 7;em_max_annot_lvl=33208|Metazoa;em_Preferred_name=PLEKHA7;em_PFAMs=PH
HiC_scaffold_10	AUGUSTUS	mRNA	69145613	69265814	.	-	.	ID=g2524.t5;Parent=g2524;em_target=9668.ENSMPUP00000013206;em_score=2743.0;em_evalue=0.0;em_tcov=.;em_OGs=28MS9@1|root,2QUAJ@2759|Eukaryota,39NQ7@33154|Opisthokonta,3CQ8M@33208|Metazoa,3E6DW@33213|Bilateria,48RVW@7711|Chordata,49EDX@7742|Vertebrata,3JAGP@40674|Mammalia,3EXQY@33554|Carnivora;em_COG_cat=T;em_desc=family A member 7;em_max_annot_lvl=33208|Metazoa;em_Preferred_name=PLEKHA7;em_PFAMs=PH
HiC_scaffold_10	AUGUSTUS	mRNA	69145613	69265814	.	-	.	ID=g2524.t6;Parent=g2524;em_target=9668.ENSMPUP00000013206;em_score=2723.1;em_evalue=0.0;em_tcov=.;em_OGs=28MS9@1|root,2QUAJ@2759|Eukaryota,39NQ7@33154|Opisthokonta,3CQ8M@33208|Metazoa,3E6DW@33213|Bilateria,48RVW@7711|Chordata,49EDX@7742|Vertebrata,3JAGP@40674|Mammalia,3EXQY@33554|Carnivora;em_COG_cat=T;em_desc=family A member 7;em_max_annot_lvl=33208|Metazoa;em_Preferred_name=PLEKHA7;em_PFAMs=PH
HiC_scaffold_10	GeneMark.hmm3	intron	69145714	69147212	.	-	1	ID=g2524.t2.intron1;Parent=g2524.t2
HiC_scaffold_10	AUGUSTUS	intron	69145714	69147212	1.0	-	.	ID=g2524.t1.intron1;Parent=g2524.t1
HiC_scaffold_10	AUGUSTUS	intron	69145714	69147212	1.0	-	.	ID=g2524.t4.intron1;Parent=g2524.t4
HiC_scaffold_10	AUGUSTUS	intron	69145714	69147212	1.0	-	.	ID=g2524.t5.intron1;Parent=g2524.t5
HiC_scaffold_10	AUGUSTUS	intron	69145714	69147212	1.0	-	.	ID=g2524.t6.intron1;Parent=g2524.t6
HiC_scaffold_10	AUGUSTUS	exon	69147213	69147355	.	-	.	ID=g2524.t1.exon2;Parent=g2524.t1
HiC_scaffold_10	GeneMark.hmm3	CDS	69147213	69147355	.	-	1	ID=g2524.t2.CDS2;Parent=g2524.t2
HiC_scaffold_10	GeneMark.hmm3	exon	69147213	69147355	.	-	1	ID=g2524.t2.exon2;Parent=g2524.t2
HiC_scaffold_10	AUGUSTUS	exon	69147213	69147355	.	-	.	ID=g2524.t3.exon2;Parent=g2524.t3
HiC_scaffold_10	AUGUSTUS	exon	69147213	69147355	.	-	.	ID=g2524.t4.exon2;Parent=g2524.t4
HiC_scaffold_10	AUGUSTUS	exon	69147213	69147355	.	-	.	ID=g2524.t5.exon2;Parent=g2524.t5
HiC_scaffold_10	AUGUSTUS	exon	69147213	69147355	.	-	.	ID=g2524.t6.exon2;Parent=g2524.t6
HiC_scaffold_10	AUGUSTUS	CDS	69147213	69147355	1.0	-	1	ID=g2524.t1.CDS2;Parent=g2524.t1
HiC_scaffold_10	AUGUSTUS	CDS	69147213	69147355	1.0	-	1	ID=g2524.t3.CDS2;Parent=g2524.t3
HiC_scaffold_10	AUGUSTUS	CDS	69147213	69147355	1.0	-	1	ID=g2524.t4.CDS2;Parent=g2524.t4
HiC_scaffold_10	AUGUSTUS	CDS	69147213	69147355	1.0	-	1	ID=g2524.t5.CDS2;Parent=g2524.t5
HiC_scaffold_10	AUGUSTUS	CDS	69147213	69147355	1.0	-	1	ID=g2524.t6.CDS2;Parent=g2524.t6
HiC_scaffold_10	GeneMark.hmm3	intron	69147356	69148126	.	-	2	ID=g2524.t2.intron2;Parent=g2524.t2
HiC_scaffold_10	AUGUSTUS	intron	69147356	69148126	1.0	-	.	ID=g2524.t1.intron2;Parent=g2524.t1
HiC_scaffold_10	AUGUSTUS	intron	69147356	69148126	1.0	-	.	ID=g2524.t3.intron2;Parent=g2524.t3
HiC_scaffold_10	AUGUSTUS	intron	69147356	69148126	1.0	-	.	ID=g2524.t4.intron2;Parent=g2524.t4
HiC_scaffold_10	AUGUSTUS	intron	69147356	69148126	1.0	-	.	ID=g2524.t5.intron2;Parent=g2524.t5
HiC_scaffold_10	AUGUSTUS	intron	69147356	69148126	1.0	-	.	ID=g2524.t6.intron2;Parent=g2524.t6
HiC_scaffold_10	AUGUSTUS	exon	69148127	69148260	.	-	.	ID=g2524.t1.exon3;Parent=g2524.t1
HiC_scaffold_10	GeneMark.hmm3	CDS	69148127	69148260	.	-	0	ID=g2524.t2.CDS3;Parent=g2524.t2
HiC_scaffold_10	GeneMark.hmm3	exon	69148127	69148260	.	-	0	ID=g2524.t2.exon3;Parent=g2524.t2
HiC_scaffold_10	AUGUSTUS	exon	69148127	69148260	.	-	.	ID=g2524.t3.exon3;Parent=g2524.t3
HiC_scaffold_10	AUGUSTUS	exon	69148127	69148260	.	-	.	ID=g2524.t4.exon3;Parent=g2524.t4
HiC_scaffold_10	AUGUSTUS	exon	69148127	69148260	.	-	.	ID=g2524.t5.exon3;Parent=g2524.t5
HiC_scaffold_10	AUGUSTUS	exon	69148127	69148260	.	-	.	ID=g2524.t6.exon3;Parent=g2524.t6
HiC_scaffold_10	AUGUSTUS	CDS	69148127	69148260	1.0	-	0	ID=g2524.t1.CDS3;Parent=g2524.t1
HiC_scaffold_10	AUGUSTUS	CDS	69148127	69148260	1.0	-	0	ID=g2524.t3.CDS3;Parent=g2524.t3
HiC_scaffold_10	AUGUSTUS	CDS	69148127	69148260	1.0	-	0	ID=g2524.t4.CDS3;Parent=g2524.t4
HiC_scaffold_10	AUGUSTUS	CDS	69148127	69148260	1.0	-	0	ID=g2524.t5.CDS3;Parent=g2524.t5
HiC_scaffold_10	AUGUSTUS	CDS	69148127	69148260	1.0	-	0	ID=g2524.t6.CDS3;Parent=g2524.t6
HiC_scaffold_10	GeneMark.hmm3	intron	69148261	69150902	.	-	0	ID=g2524.t2.intron3;Parent=g2524.t2
HiC_scaffold_10	AUGUSTUS	intron	69148261	69150902	1.0	-	.	ID=g2524.t1.intron3;Parent=g2524.t1
HiC_scaffold_10	AUGUSTUS	intron	69148261	69150902	1.0	-	.	ID=g2524.t3.intron3;Parent=g2524.t3
HiC_scaffold_10	AUGUSTUS	intron	69148261	69150902	1.0	-	.	ID=g2524.t4.intron3;Parent=g2524.t4
HiC_scaffold_10	AUGUSTUS	intron	69148261	69150902	1.0	-	.	ID=g2524.t5.intron3;Parent=g2524.t5
HiC_scaffold_10	AUGUSTUS	intron	69148261	69150902	1.0	-	.	ID=g2524.t6.intron3;Parent=g2524.t6
HiC_scaffold_10	AUGUSTUS	exon	69150903	69151061	.	-	.	ID=g2524.t1.exon4;Parent=g2524.t1
HiC_scaffold_10	GeneMark.hmm3	CDS	69150903	69151061	.	-	0	ID=g2524.t2.CDS4;Parent=g2524.t2
HiC_scaffold_10	GeneMark.hmm3	exon	69150903	69151061	.	-	0	ID=g2524.t2.exon4;Parent=g2524.t2
HiC_scaffold_10	AUGUSTUS	exon	69150903	69151061	.	-	.	ID=g2524.t3.exon4;Parent=g2524.t3
HiC_scaffold_10	AUGUSTUS	exon	69150903	69151061	.	-	.	ID=g2524.t4.exon4;Parent=g2524.t4
HiC_scaffold_10	AUGUSTUS	exon	69150903	69151061	.	-	.	ID=g2524.t5.exon4;Parent=g2524.t5
HiC_scaffold_10	AUGUSTUS	exon	69150903	69151061	.	-	.	ID=g2524.t6.exon4;Parent=g2524.t6
HiC_scaffold_10	AUGUSTUS	CDS	69150903	69151061	1.0	-	0	ID=g2524.t1.CDS4;Parent=g2524.t1
HiC_scaffold_10	AUGUSTUS	CDS	69150903	69151061	1.0	-	0	ID=g2524.t3.CDS4;Parent=g2524.t3
HiC_scaffold_10	AUGUSTUS	CDS	69150903	69151061	1.0	-	0	ID=g2524.t4.CDS4;Parent=g2524.t4
HiC_scaffold_10	AUGUSTUS	CDS	69150903	69151061	1.0	-	0	ID=g2524.t5.CDS4;Parent=g2524.t5
HiC_scaffold_10	AUGUSTUS	CDS	69150903	69151061	1.0	-	0	ID=g2524.t6.CDS4;Parent=g2524.t6
HiC_scaffold_10	GeneMark.hmm3	intron	69151062	69153960	.	-	0	ID=g2524.t2.intron4;Parent=g2524.t2
HiC_scaffold_10	AUGUSTUS	intron	69151062	69153960	1.0	-	.	ID=g2524.t1.intron4;Parent=g2524.t1
HiC_scaffold_10	AUGUSTUS	intron	69151062	69153960	1.0	-	.	ID=g2524.t3.intron4;Parent=g2524.t3
HiC_scaffold_10	AUGUSTUS	intron	69151062	69153960	1.0	-	.	ID=g2524.t4.intron4;Parent=g2524.t4
HiC_scaffold_10	AUGUSTUS	intron	69151062	69153960	1.0	-	.	ID=g2524.t5.intron4;Parent=g2524.t5
HiC_scaffold_10	AUGUSTUS	intron	69151062	69153960	1.0	-	.	ID=g2524.t6.intron4;Parent=g2524.t6
HiC_scaffold_10	AUGUSTUS	exon	69153961	69154161	.	-	.	ID=g2524.t1.exon5;Parent=g2524.t1
HiC_scaffold_10	GeneMark.hmm3	CDS	69153961	69154161	.	-	0	ID=g2524.t2.CDS5;Parent=g2524.t2
HiC_scaffold_10	GeneMark.hmm3	exon	69153961	69154161	.	-	0	ID=g2524.t2.exon5;Parent=g2524.t2
HiC_scaffold_10	AUGUSTUS	exon	69153961	69154161	.	-	.	ID=g2524.t3.exon5;Parent=g2524.t3
HiC_scaffold_10	AUGUSTUS	exon	69153961	69154161	.	-	.	ID=g2524.t4.exon5;Parent=g2524.t4
HiC_scaffold_10	AUGUSTUS	exon	69153961	69154161	.	-	.	ID=g2524.t5.exon5;Parent=g2524.t5
HiC_scaffold_10	AUGUSTUS	exon	69153961	69154161	.	-	.	ID=g2524.t6.exon5;Parent=g2524.t6
HiC_scaffold_10	AUGUSTUS	CDS	69153961	69154161	1.0	-	0	ID=g2524.t1.CDS5;Parent=g2524.t1
HiC_scaffold_10	AUGUSTUS	CDS	69153961	69154161	1.0	-	0	ID=g2524.t3.CDS5;Parent=g2524.t3
HiC_scaffold_10	AUGUSTUS	CDS	69153961	69154161	1.0	-	0	ID=g2524.t4.CDS5;Parent=g2524.t4
HiC_scaffold_10	AUGUSTUS	CDS	69153961	69154161	1.0	-	0	ID=g2524.t5.CDS5;Parent=g2524.t5
HiC_scaffold_10	AUGUSTUS	CDS	69153961	69154161	1.0	-	0	ID=g2524.t6.CDS5;Parent=g2524.t6
HiC_scaffold_10	GeneMark.hmm3	intron	69154162	69154646	.	-	0	ID=g2524.t2.intron5;Parent=g2524.t2
HiC_scaffold_10	AUGUSTUS	intron	69154162	69154646	1.0	-	.	ID=g2524.t1.intron5;Parent=g2524.t1
HiC_scaffold_10	AUGUSTUS	intron	69154162	69154646	1.0	-	.	ID=g2524.t3.intron5;Parent=g2524.t3
HiC_scaffold_10	AUGUSTUS	intron	69154162	69154646	1.0	-	.	ID=g2524.t4.intron5;Parent=g2524.t4
HiC_scaffold_10	AUGUSTUS	intron	69154162	69154646	1.0	-	.	ID=g2524.t5.intron5;Parent=g2524.t5
HiC_scaffold_10	AUGUSTUS	intron	69154162	69154658	0.57	-	.	ID=g2524.t6.intron5;Parent=g2524.t6
HiC_scaffold_10	AUGUSTUS	exon	69154647	69154750	.	-	.	ID=g2524.t1.exon6;Parent=g2524.t1
HiC_scaffold_10	GeneMark.hmm3	CDS	69154647	69154750	.	-	2	ID=g2524.t2.CDS6;Parent=g2524.t2
HiC_scaffold_10	GeneMark.hmm3	exon	69154647	69154750	.	-	2	ID=g2524.t2.exon6;Parent=g2524.t2
HiC_scaffold_10	AUGUSTUS	exon	69154647	69154750	.	-	.	ID=g2524.t3.exon6;Parent=g2524.t3
HiC_scaffold_10	AUGUSTUS	exon	69154647	69154750	.	-	.	ID=g2524.t4.exon6;Parent=g2524.t4
HiC_scaffold_10	AUGUSTUS	exon	69154647	69154750	.	-	.	ID=g2524.t5.exon6;Parent=g2524.t5
HiC_scaffold_10	AUGUSTUS	CDS	69154647	69154750	1.0	-	2	ID=g2524.t1.CDS6;Parent=g2524.t1
HiC_scaffold_10	AUGUSTUS	CDS	69154647	69154750	1.0	-	2	ID=g2524.t3.CDS6;Parent=g2524.t3
HiC_scaffold_10	AUGUSTUS	CDS	69154647	69154750	1.0	-	2	ID=g2524.t4.CDS6;Parent=g2524.t4
HiC_scaffold_10	AUGUSTUS	CDS	69154647	69154750	1.0	-	2	ID=g2524.t5.CDS6;Parent=g2524.t5
HiC_scaffold_10	AUGUSTUS	exon	69154659	69154750	.	-	.	ID=g2524.t6.exon6;Parent=g2524.t6
HiC_scaffold_10	AUGUSTUS	CDS	69154659	69154750	0.57	-	2	ID=g2524.t6.CDS6;Parent=g2524.t6
HiC_scaffold_10	GeneMark.hmm3	intron	69154751	69156768	.	-	1	ID=g2524.t2.intron6;Parent=g2524.t2
HiC_scaffold_10	AUGUSTUS	intron	69154751	69156768	1.0	-	.	ID=g2524.t1.intron6;Parent=g2524.t1
HiC_scaffold_10	AUGUSTUS	intron	69154751	69156768	1.0	-	.	ID=g2524.t3.intron6;Parent=g2524.t3
HiC_scaffold_10	AUGUSTUS	intron	69154751	69156768	1.0	-	.	ID=g2524.t4.intron6;Parent=g2524.t4
HiC_scaffold_10	AUGUSTUS	intron	69154751	69156768	1.0	-	.	ID=g2524.t5.intron6;Parent=g2524.t5
HiC_scaffold_10	AUGUSTUS	intron	69154751	69156768	1.0	-	.	ID=g2524.t6.intron6;Parent=g2524.t6
HiC_scaffold_10	AUGUSTUS	exon	69156769	69156886	.	-	.	ID=g2524.t1.exon7;Parent=g2524.t1
HiC_scaffold_10	GeneMark.hmm3	CDS	69156769	69156886	.	-	0	ID=g2524.t2.CDS7;Parent=g2524.t2
HiC_scaffold_10	GeneMark.hmm3	exon	69156769	69156886	.	-	0	ID=g2524.t2.exon7;Parent=g2524.t2
HiC_scaffold_10	AUGUSTUS	exon	69156769	69156886	.	-	.	ID=g2524.t3.exon7;Parent=g2524.t3
HiC_scaffold_10	AUGUSTUS	exon	69156769	69156886	.	-	.	ID=g2524.t4.exon7;Parent=g2524.t4
HiC_scaffold_10	AUGUSTUS	exon	69156769	69156886	.	-	.	ID=g2524.t5.exon7;Parent=g2524.t5
HiC_scaffold_10	AUGUSTUS	exon	69156769	69156886	.	-	.	ID=g2524.t6.exon7;Parent=g2524.t6
HiC_scaffold_10	AUGUSTUS	CDS	69156769	69156886	1.0	-	0	ID=g2524.t1.CDS7;Parent=g2524.t1
HiC_scaffold_10	AUGUSTUS	CDS	69156769	69156886	1.0	-	0	ID=g2524.t3.CDS7;Parent=g2524.t3
HiC_scaffold_10	AUGUSTUS	CDS	69156769	69156886	1.0	-	0	ID=g2524.t4.CDS7;Parent=g2524.t4
HiC_scaffold_10	AUGUSTUS	CDS	69156769	69156886	1.0	-	0	ID=g2524.t5.CDS7;Parent=g2524.t5
HiC_scaffold_10	AUGUSTUS	CDS	69156769	69156886	1.0	-	0	ID=g2524.t6.CDS7;Parent=g2524.t6
HiC_scaffold_10	GeneMark.hmm3	intron	69156887	69156996	.	-	0	ID=g2524.t2.intron7;Parent=g2524.t2
HiC_scaffold_10	AUGUSTUS	intron	69156887	69156996	1.0	-	.	ID=g2524.t1.intron7;Parent=g2524.t1
HiC_scaffold_10	AUGUSTUS	intron	69156887	69156996	1.0	-	.	ID=g2524.t3.intron7;Parent=g2524.t3
HiC_scaffold_10	AUGUSTUS	intron	69156887	69156996	1.0	-	.	ID=g2524.t4.intron7;Parent=g2524.t4
HiC_scaffold_10	AUGUSTUS	intron	69156887	69156996	1.0	-	.	ID=g2524.t5.intron7;Parent=g2524.t5
HiC_scaffold_10	AUGUSTUS	intron	69156887	69156996	1.0	-	.	ID=g2524.t6.intron7;Parent=g2524.t6
HiC_scaffold_10	AUGUSTUS	exon	69156997	69157185	.	-	.	ID=g2524.t1.exon8;Parent=g2524.t1
HiC_scaffold_10	GeneMark.hmm3	CDS	69156997	69157185	.	-	0	ID=g2524.t2.CDS8;Parent=g2524.t2
HiC_scaffold_10	GeneMark.hmm3	exon	69156997	69157185	.	-	0	ID=g2524.t2.exon8;Parent=g2524.t2
HiC_scaffold_10	AUGUSTUS	exon	69156997	69157185	.	-	.	ID=g2524.t3.exon8;Parent=g2524.t3
HiC_scaffold_10	AUGUSTUS	exon	69156997	69157185	.	-	.	ID=g2524.t4.exon8;Parent=g2524.t4
HiC_scaffold_10	AUGUSTUS	exon	69156997	69157185	.	-	.	ID=g2524.t5.exon8;Parent=g2524.t5
HiC_scaffold_10	AUGUSTUS	exon	69156997	69157185	.	-	.	ID=g2524.t6.exon8;Parent=g2524.t6
HiC_scaffold_10	AUGUSTUS	CDS	69156997	69157185	1.0	-	0	ID=g2524.t1.CDS8;Parent=g2524.t1
HiC_scaffold_10	AUGUSTUS	CDS	69156997	69157185	1.0	-	0	ID=g2524.t3.CDS8;Parent=g2524.t3
HiC_scaffold_10	AUGUSTUS	CDS	69156997	69157185	1.0	-	0	ID=g2524.t4.CDS8;Parent=g2524.t4
HiC_scaffold_10	AUGUSTUS	CDS	69156997	69157185	1.0	-	0	ID=g2524.t5.CDS8;Parent=g2524.t5
HiC_scaffold_10	AUGUSTUS	CDS	69156997	69157185	1.0	-	0	ID=g2524.t6.CDS8;Parent=g2524.t6
HiC_scaffold_10	GeneMark.hmm3	intron	69157186	69160405	.	-	0	ID=g2524.t2.intron8;Parent=g2524.t2
HiC_scaffold_10	AUGUSTUS	intron	69157186	69160405	1.0	-	.	ID=g2524.t1.intron8;Parent=g2524.t1
HiC_scaffold_10	AUGUSTUS	intron	69157186	69160405	1.0	-	.	ID=g2524.t3.intron8;Parent=g2524.t3
HiC_scaffold_10	AUGUSTUS	intron	69157186	69160405	1.0	-	.	ID=g2524.t4.intron8;Parent=g2524.t4
HiC_scaffold_10	AUGUSTUS	intron	69157186	69160405	1.0	-	.	ID=g2524.t5.intron8;Parent=g2524.t5
HiC_scaffold_10	AUGUSTUS	intron	69157186	69160405	1.0	-	.	ID=g2524.t6.intron8;Parent=g2524.t6
HiC_scaffold_10	AUGUSTUS	exon	69160406	69160632	.	-	.	ID=g2524.t1.exon9;Parent=g2524.t1
HiC_scaffold_10	GeneMark.hmm3	CDS	69160406	69160632	.	-	2	ID=g2524.t2.CDS9;Parent=g2524.t2
HiC_scaffold_10	GeneMark.hmm3	exon	69160406	69160632	.	-	2	ID=g2524.t2.exon9;Parent=g2524.t2
HiC_scaffold_10	AUGUSTUS	exon	69160406	69160632	.	-	.	ID=g2524.t3.exon9;Parent=g2524.t3
HiC_scaffold_10	AUGUSTUS	exon	69160406	69160632	.	-	.	ID=g2524.t4.exon9;Parent=g2524.t4
HiC_scaffold_10	AUGUSTUS	exon	69160406	69160632	.	-	.	ID=g2524.t5.exon9;Parent=g2524.t5
HiC_scaffold_10	AUGUSTUS	exon	69160406	69160632	.	-	.	ID=g2524.t6.exon9;Parent=g2524.t6
HiC_scaffold_10	AUGUSTUS	CDS	69160406	69160632	1.0	-	2	ID=g2524.t1.CDS9;Parent=g2524.t1
HiC_scaffold_10	AUGUSTUS	CDS	69160406	69160632	1.0	-	2	ID=g2524.t3.CDS9;Parent=g2524.t3
HiC_scaffold_10	AUGUSTUS	CDS	69160406	69160632	1.0	-	2	ID=g2524.t4.CDS9;Parent=g2524.t4
HiC_scaffold_10	AUGUSTUS	CDS	69160406	69160632	1.0	-	2	ID=g2524.t5.CDS9;Parent=g2524.t5
HiC_scaffold_10	AUGUSTUS	CDS	69160406	69160632	1.0	-	2	ID=g2524.t6.CDS9;Parent=g2524.t6
HiC_scaffold_10	GeneMark.hmm3	intron	69160633	69160798	.	-	1	ID=g2524.t2.intron9;Parent=g2524.t2
HiC_scaffold_10	AUGUSTUS	intron	69160633	69160798	1.0	-	.	ID=g2524.t1.intron9;Parent=g2524.t1
HiC_scaffold_10	AUGUSTUS	intron	69160633	69160798	1.0	-	.	ID=g2524.t3.intron9;Parent=g2524.t3
HiC_scaffold_10	AUGUSTUS	intron	69160633	69160798	1.0	-	.	ID=g2524.t4.intron9;Parent=g2524.t4
HiC_scaffold_10	AUGUSTUS	intron	69160633	69160798	1.0	-	.	ID=g2524.t5.intron9;Parent=g2524.t5
HiC_scaffold_10	AUGUSTUS	intron	69160633	69160798	1.0	-	.	ID=g2524.t6.intron9;Parent=g2524.t6
HiC_scaffold_10	AUGUSTUS	exon	69160799	69160907	.	-	.	ID=g2524.t1.exon10;Parent=g2524.t1
HiC_scaffold_10	GeneMark.hmm3	CDS	69160799	69160907	.	-	0	ID=g2524.t2.CDS10;Parent=g2524.t2
HiC_scaffold_10	GeneMark.hmm3	exon	69160799	69160907	.	-	0	ID=g2524.t2.exon10;Parent=g2524.t2
HiC_scaffold_10	AUGUSTUS	exon	69160799	69160907	.	-	.	ID=g2524.t3.exon10;Parent=g2524.t3
HiC_scaffold_10	AUGUSTUS	exon	69160799	69160907	.	-	.	ID=g2524.t4.exon10;Parent=g2524.t4
HiC_scaffold_10	AUGUSTUS	exon	69160799	69160907	.	-	.	ID=g2524.t5.exon10;Parent=g2524.t5
HiC_scaffold_10	AUGUSTUS	exon	69160799	69160907	.	-	.	ID=g2524.t6.exon10;Parent=g2524.t6
HiC_scaffold_10	AUGUSTUS	CDS	69160799	69160907	1.0	-	0	ID=g2524.t1.CDS10;Parent=g2524.t1
HiC_scaffold_10	AUGUSTUS	CDS	69160799	69160907	1.0	-	0	ID=g2524.t3.CDS10;Parent=g2524.t3
HiC_scaffold_10	AUGUSTUS	CDS	69160799	69160907	1.0	-	0	ID=g2524.t4.CDS10;Parent=g2524.t4
HiC_scaffold_10	AUGUSTUS	CDS	69160799	69160907	1.0	-	0	ID=g2524.t5.CDS10;Parent=g2524.t5
HiC_scaffold_10	AUGUSTUS	CDS	69160799	69160907	1.0	-	0	ID=g2524.t6.CDS10;Parent=g2524.t6
HiC_scaffold_10	GeneMark.hmm3	intron	69160908	69166189	.	-	0	ID=g2524.t2.intron10;Parent=g2524.t2
HiC_scaffold_10	AUGUSTUS	intron	69160908	69166189	1.0	-	.	ID=g2524.t1.intron10;Parent=g2524.t1
HiC_scaffold_10	AUGUSTUS	intron	69160908	69166189	1.0	-	.	ID=g2524.t3.intron10;Parent=g2524.t3
HiC_scaffold_10	AUGUSTUS	intron	69160908	69166189	1.0	-	.	ID=g2524.t4.intron10;Parent=g2524.t4
HiC_scaffold_10	AUGUSTUS	intron	69160908	69166189	1.0	-	.	ID=g2524.t5.intron10;Parent=g2524.t5
HiC_scaffold_10	AUGUSTUS	intron	69160908	69166189	1.0	-	.	ID=g2524.t6.intron10;Parent=g2524.t6
HiC_scaffold_10	AUGUSTUS	exon	69166190	69166291	.	-	.	ID=g2524.t1.exon11;Parent=g2524.t1
HiC_scaffold_10	GeneMark.hmm3	CDS	69166190	69166291	.	-	0	ID=g2524.t2.CDS11;Parent=g2524.t2
HiC_scaffold_10	GeneMark.hmm3	exon	69166190	69166291	.	-	0	ID=g2524.t2.exon11;Parent=g2524.t2
HiC_scaffold_10	AUGUSTUS	exon	69166190	69166291	.	-	.	ID=g2524.t3.exon11;Parent=g2524.t3
HiC_scaffold_10	AUGUSTUS	exon	69166190	69166291	.	-	.	ID=g2524.t4.exon11;Parent=g2524.t4
HiC_scaffold_10	AUGUSTUS	exon	69166190	69166291	.	-	.	ID=g2524.t5.exon11;Parent=g2524.t5
HiC_scaffold_10	AUGUSTUS	exon	69166190	69166291	.	-	.	ID=g2524.t6.exon11;Parent=g2524.t6
HiC_scaffold_10	AUGUSTUS	CDS	69166190	69166291	1.0	-	0	ID=g2524.t1.CDS11;Parent=g2524.t1
HiC_scaffold_10	AUGUSTUS	CDS	69166190	69166291	1.0	-	0	ID=g2524.t3.CDS11;Parent=g2524.t3
HiC_scaffold_10	AUGUSTUS	CDS	69166190	69166291	1.0	-	0	ID=g2524.t4.CDS11;Parent=g2524.t4
HiC_scaffold_10	AUGUSTUS	CDS	69166190	69166291	1.0	-	0	ID=g2524.t5.CDS11;Parent=g2524.t5
HiC_scaffold_10	AUGUSTUS	CDS	69166190	69166291	1.0	-	0	ID=g2524.t6.CDS11;Parent=g2524.t6
HiC_scaffold_10	GeneMark.hmm3	intron	69166292	69166928	.	-	0	ID=g2524.t2.intron11;Parent=g2524.t2
HiC_scaffold_10	AUGUSTUS	intron	69166292	69166928	1.0	-	.	ID=g2524.t1.intron11;Parent=g2524.t1
HiC_scaffold_10	AUGUSTUS	intron	69166292	69166928	1.0	-	.	ID=g2524.t3.intron11;Parent=g2524.t3
HiC_scaffold_10	AUGUSTUS	intron	69166292	69166928	1.0	-	.	ID=g2524.t4.intron11;Parent=g2524.t4
HiC_scaffold_10	AUGUSTUS	intron	69166292	69166928	1.0	-	.	ID=g2524.t5.intron11;Parent=g2524.t5
HiC_scaffold_10	AUGUSTUS	intron	69166292	69166928	1.0	-	.	ID=g2524.t6.intron11;Parent=g2524.t6
HiC_scaffold_10	AUGUSTUS	exon	69166929	69167078	.	-	.	ID=g2524.t1.exon12;Parent=g2524.t1
HiC_scaffold_10	GeneMark.hmm3	CDS	69166929	69167078	.	-	0	ID=g2524.t2.CDS12;Parent=g2524.t2
HiC_scaffold_10	GeneMark.hmm3	exon	69166929	69167078	.	-	0	ID=g2524.t2.exon12;Parent=g2524.t2
HiC_scaffold_10	AUGUSTUS	exon	69166929	69167078	.	-	.	ID=g2524.t3.exon12;Parent=g2524.t3
HiC_scaffold_10	AUGUSTUS	exon	69166929	69167078	.	-	.	ID=g2524.t4.exon12;Parent=g2524.t4
HiC_scaffold_10	AUGUSTUS	exon	69166929	69167078	.	-	.	ID=g2524.t5.exon12;Parent=g2524.t5
HiC_scaffold_10	AUGUSTUS	exon	69166929	69167078	.	-	.	ID=g2524.t6.exon12;Parent=g2524.t6
HiC_scaffold_10	AUGUSTUS	CDS	69166929	69167078	1.0	-	0	ID=g2524.t1.CDS12;Parent=g2524.t1
HiC_scaffold_10	AUGUSTUS	CDS	69166929	69167078	1.0	-	0	ID=g2524.t3.CDS12;Parent=g2524.t3
HiC_scaffold_10	AUGUSTUS	CDS	69166929	69167078	1.0	-	0	ID=g2524.t4.CDS12;Parent=g2524.t4
HiC_scaffold_10	AUGUSTUS	CDS	69166929	69167078	1.0	-	0	ID=g2524.t5.CDS12;Parent=g2524.t5
HiC_scaffold_10	AUGUSTUS	CDS	69166929	69167078	1.0	-	0	ID=g2524.t6.CDS12;Parent=g2524.t6
HiC_scaffold_10	GeneMark.hmm3	intron	69167079	69167975	.	-	0	ID=g2524.t2.intron12;Parent=g2524.t2
HiC_scaffold_10	AUGUSTUS	intron	69167079	69167975	1.0	-	.	ID=g2524.t1.intron12;Parent=g2524.t1
HiC_scaffold_10	AUGUSTUS	intron	69167079	69167975	1.0	-	.	ID=g2524.t3.intron12;Parent=g2524.t3
HiC_scaffold_10	AUGUSTUS	intron	69167079	69167975	1.0	-	.	ID=g2524.t4.intron12;Parent=g2524.t4
HiC_scaffold_10	AUGUSTUS	intron	69167079	69167975	1.0	-	.	ID=g2524.t5.intron12;Parent=g2524.t5
HiC_scaffold_10	AUGUSTUS	intron	69167079	69167975	1.0	-	.	ID=g2524.t6.intron12;Parent=g2524.t6
HiC_scaffold_10	AUGUSTUS	exon	69167976	69168056	.	-	.	ID=g2524.t1.exon13;Parent=g2524.t1
HiC_scaffold_10	GeneMark.hmm3	CDS	69167976	69168056	.	-	0	ID=g2524.t2.CDS13;Parent=g2524.t2
HiC_scaffold_10	GeneMark.hmm3	exon	69167976	69168056	.	-	0	ID=g2524.t2.exon13;Parent=g2524.t2
HiC_scaffold_10	AUGUSTUS	exon	69167976	69168056	.	-	.	ID=g2524.t3.exon13;Parent=g2524.t3
HiC_scaffold_10	AUGUSTUS	exon	69167976	69168056	.	-	.	ID=g2524.t4.exon13;Parent=g2524.t4
HiC_scaffold_10	AUGUSTUS	exon	69167976	69168056	.	-	.	ID=g2524.t5.exon13;Parent=g2524.t5
HiC_scaffold_10	AUGUSTUS	exon	69167976	69168056	.	-	.	ID=g2524.t6.exon13;Parent=g2524.t6
HiC_scaffold_10	AUGUSTUS	CDS	69167976	69168056	1.0	-	0	ID=g2524.t1.CDS13;Parent=g2524.t1
HiC_scaffold_10	AUGUSTUS	CDS	69167976	69168056	1.0	-	0	ID=g2524.t3.CDS13;Parent=g2524.t3
HiC_scaffold_10	AUGUSTUS	CDS	69167976	69168056	1.0	-	0	ID=g2524.t4.CDS13;Parent=g2524.t4
HiC_scaffold_10	AUGUSTUS	CDS	69167976	69168056	1.0	-	0	ID=g2524.t5.CDS13;Parent=g2524.t5
HiC_scaffold_10	AUGUSTUS	CDS	69167976	69168056	1.0	-	0	ID=g2524.t6.CDS13;Parent=g2524.t6
HiC_scaffold_10	GeneMark.hmm3	intron	69168057	69168231	.	-	0	ID=g2524.t2.intron13;Parent=g2524.t2
HiC_scaffold_10	AUGUSTUS	intron	69168057	69168231	1.0	-	.	ID=g2524.t1.intron13;Parent=g2524.t1
HiC_scaffold_10	AUGUSTUS	intron	69168057	69168231	1.0	-	.	ID=g2524.t3.intron13;Parent=g2524.t3
HiC_scaffold_10	AUGUSTUS	intron	69168057	69168231	1.0	-	.	ID=g2524.t4.intron13;Parent=g2524.t4
HiC_scaffold_10	AUGUSTUS	intron	69168057	69168231	1.0	-	.	ID=g2524.t5.intron13;Parent=g2524.t5
HiC_scaffold_10	AUGUSTUS	intron	69168057	69168231	1.0	-	.	ID=g2524.t6.intron13;Parent=g2524.t6
HiC_scaffold_10	AUGUSTUS	exon	69168232	69168300	.	-	.	ID=g2524.t1.exon14;Parent=g2524.t1
HiC_scaffold_10	GeneMark.hmm3	CDS	69168232	69168300	.	-	0	ID=g2524.t2.CDS14;Parent=g2524.t2
HiC_scaffold_10	GeneMark.hmm3	exon	69168232	69168300	.	-	0	ID=g2524.t2.exon14;Parent=g2524.t2
HiC_scaffold_10	AUGUSTUS	exon	69168232	69168300	.	-	.	ID=g2524.t3.exon14;Parent=g2524.t3
HiC_scaffold_10	AUGUSTUS	exon	69168232	69168300	.	-	.	ID=g2524.t4.exon14;Parent=g2524.t4
HiC_scaffold_10	AUGUSTUS	exon	69168232	69168300	.	-	.	ID=g2524.t5.exon14;Parent=g2524.t5
HiC_scaffold_10	AUGUSTUS	exon	69168232	69168300	.	-	.	ID=g2524.t6.exon14;Parent=g2524.t6
HiC_scaffold_10	AUGUSTUS	CDS	69168232	69168300	1.0	-	0	ID=g2524.t1.CDS14;Parent=g2524.t1
HiC_scaffold_10	AUGUSTUS	CDS	69168232	69168300	1.0	-	0	ID=g2524.t3.CDS14;Parent=g2524.t3
HiC_scaffold_10	AUGUSTUS	CDS	69168232	69168300	1.0	-	0	ID=g2524.t4.CDS14;Parent=g2524.t4
HiC_scaffold_10	AUGUSTUS	CDS	69168232	69168300	1.0	-	0	ID=g2524.t5.CDS14;Parent=g2524.t5
HiC_scaffold_10	AUGUSTUS	CDS	69168232	69168300	1.0	-	0	ID=g2524.t6.CDS14;Parent=g2524.t6
HiC_scaffold_10	AUGUSTUS	intron	69168301	69171964	1.0	-	.	ID=g2524.t4.intron14;Parent=g2524.t4
HiC_scaffold_10	GeneMark.hmm3	intron	69168301	69178740	.	-	0	ID=g2524.t2.intron14;Parent=g2524.t2
HiC_scaffold_10	AUGUSTUS	intron	69168301	69178740	1.0	-	.	ID=g2524.t1.intron14;Parent=g2524.t1
HiC_scaffold_10	AUGUSTUS	intron	69168301	69178740	1.0	-	.	ID=g2524.t3.intron14;Parent=g2524.t3
HiC_scaffold_10	AUGUSTUS	intron	69168301	69178740	1.0	-	.	ID=g2524.t5.intron14;Parent=g2524.t5
HiC_scaffold_10	AUGUSTUS	intron	69168301	69178740	1.0	-	.	ID=g2524.t6.intron14;Parent=g2524.t6
HiC_scaffold_10	AUGUSTUS	exon	69171965	69172045	.	-	.	ID=g2524.t4.exon15;Parent=g2524.t4
HiC_scaffold_10	AUGUSTUS	CDS	69171965	69172045	1.0	-	0	ID=g2524.t4.CDS15;Parent=g2524.t4
HiC_scaffold_10	AUGUSTUS	intron	69172046	69178740	1.0	-	.	ID=g2524.t4.intron15;Parent=g2524.t4
HiC_scaffold_10	AUGUSTUS	exon	69178741	69178794	.	-	.	ID=g2524.t1.exon15;Parent=g2524.t1
HiC_scaffold_10	GeneMark.hmm3	CDS	69178741	69178794	.	-	0	ID=g2524.t2.CDS15;Parent=g2524.t2
HiC_scaffold_10	GeneMark.hmm3	exon	69178741	69178794	.	-	0	ID=g2524.t2.exon15;Parent=g2524.t2
HiC_scaffold_10	AUGUSTUS	exon	69178741	69178794	.	-	.	ID=g2524.t3.exon15;Parent=g2524.t3
HiC_scaffold_10	AUGUSTUS	exon	69178741	69178794	.	-	.	ID=g2524.t4.exon16;Parent=g2524.t4
HiC_scaffold_10	AUGUSTUS	exon	69178741	69178794	.	-	.	ID=g2524.t5.exon15;Parent=g2524.t5
HiC_scaffold_10	AUGUSTUS	exon	69178741	69178794	.	-	.	ID=g2524.t6.exon15;Parent=g2524.t6
HiC_scaffold_10	AUGUSTUS	CDS	69178741	69178794	1.0	-	0	ID=g2524.t1.CDS15;Parent=g2524.t1
HiC_scaffold_10	AUGUSTUS	CDS	69178741	69178794	1.0	-	0	ID=g2524.t3.CDS15;Parent=g2524.t3
HiC_scaffold_10	AUGUSTUS	CDS	69178741	69178794	1.0	-	0	ID=g2524.t4.CDS16;Parent=g2524.t4
HiC_scaffold_10	AUGUSTUS	CDS	69178741	69178794	1.0	-	0	ID=g2524.t5.CDS15;Parent=g2524.t5
HiC_scaffold_10	AUGUSTUS	CDS	69178741	69178794	1.0	-	0	ID=g2524.t6.CDS15;Parent=g2524.t6
HiC_scaffold_10	AUGUSTUS	intron	69178795	69180777	1.0	-	.	ID=g2524.t1.intron15;Parent=g2524.t1
HiC_scaffold_10	GeneMark.hmm3	intron	69178795	69181483	.	-	0	ID=g2524.t2.intron15;Parent=g2524.t2
HiC_scaffold_10	AUGUSTUS	intron	69178795	69181483	1.0	-	.	ID=g2524.t3.intron15;Parent=g2524.t3
HiC_scaffold_10	AUGUSTUS	intron	69178795	69181483	1.0	-	.	ID=g2524.t4.intron16;Parent=g2524.t4
HiC_scaffold_10	AUGUSTUS	intron	69178795	69181483	1.0	-	.	ID=g2524.t5.intron15;Parent=g2524.t5
HiC_scaffold_10	AUGUSTUS	intron	69178795	69181483	1.0	-	.	ID=g2524.t6.intron15;Parent=g2524.t6
HiC_scaffold_10	AUGUSTUS	exon	69180778	69180897	.	-	.	ID=g2524.t1.exon16;Parent=g2524.t1
HiC_scaffold_10	AUGUSTUS	CDS	69180778	69180897	1.0	-	0	ID=g2524.t1.CDS16;Parent=g2524.t1
HiC_scaffold_10	AUGUSTUS	intron	69180898	69181483	1.0	-	.	ID=g2524.t1.intron16;Parent=g2524.t1
HiC_scaffold_10	AUGUSTUS	exon	69181484	69181570	.	-	.	ID=g2524.t1.exon17;Parent=g2524.t1
HiC_scaffold_10	GeneMark.hmm3	CDS	69181484	69181570	.	-	0	ID=g2524.t2.CDS16;Parent=g2524.t2
HiC_scaffold_10	GeneMark.hmm3	exon	69181484	69181570	.	-	0	ID=g2524.t2.exon16;Parent=g2524.t2
HiC_scaffold_10	AUGUSTUS	exon	69181484	69181570	.	-	.	ID=g2524.t3.exon16;Parent=g2524.t3
HiC_scaffold_10	AUGUSTUS	exon	69181484	69181570	.	-	.	ID=g2524.t4.exon17;Parent=g2524.t4
HiC_scaffold_10	AUGUSTUS	exon	69181484	69181570	.	-	.	ID=g2524.t5.exon16;Parent=g2524.t5
HiC_scaffold_10	AUGUSTUS	exon	69181484	69181570	.	-	.	ID=g2524.t6.exon16;Parent=g2524.t6
HiC_scaffold_10	AUGUSTUS	CDS	69181484	69181570	1.0	-	0	ID=g2524.t1.CDS17;Parent=g2524.t1
HiC_scaffold_10	AUGUSTUS	CDS	69181484	69181570	1.0	-	0	ID=g2524.t3.CDS16;Parent=g2524.t3
HiC_scaffold_10	AUGUSTUS	CDS	69181484	69181570	1.0	-	0	ID=g2524.t4.CDS17;Parent=g2524.t4
HiC_scaffold_10	AUGUSTUS	CDS	69181484	69181570	1.0	-	0	ID=g2524.t5.CDS16;Parent=g2524.t5
HiC_scaffold_10	AUGUSTUS	CDS	69181484	69181570	1.0	-	0	ID=g2524.t6.CDS16;Parent=g2524.t6
HiC_scaffold_10	GeneMark.hmm3	intron	69181571	69182073	.	-	0	ID=g2524.t2.intron16;Parent=g2524.t2
HiC_scaffold_10	AUGUSTUS	intron	69181571	69182073	1.0	-	.	ID=g2524.t1.intron17;Parent=g2524.t1
HiC_scaffold_10	AUGUSTUS	intron	69181571	69182073	1.0	-	.	ID=g2524.t3.intron16;Parent=g2524.t3
HiC_scaffold_10	AUGUSTUS	intron	69181571	69182073	1.0	-	.	ID=g2524.t4.intron17;Parent=g2524.t4
HiC_scaffold_10	AUGUSTUS	intron	69181571	69182073	1.0	-	.	ID=g2524.t5.intron16;Parent=g2524.t5
HiC_scaffold_10	AUGUSTUS	intron	69181571	69182073	1.0	-	.	ID=g2524.t6.intron16;Parent=g2524.t6
HiC_scaffold_10	AUGUSTUS	exon	69182074	69182596	.	-	.	ID=g2524.t1.exon18;Parent=g2524.t1
HiC_scaffold_10	GeneMark.hmm3	CDS	69182074	69182596	.	-	1	ID=g2524.t2.CDS17;Parent=g2524.t2
HiC_scaffold_10	GeneMark.hmm3	exon	69182074	69182596	.	-	1	ID=g2524.t2.exon17;Parent=g2524.t2
HiC_scaffold_10	AUGUSTUS	exon	69182074	69182596	.	-	.	ID=g2524.t3.exon17;Parent=g2524.t3
HiC_scaffold_10	AUGUSTUS	exon	69182074	69182596	.	-	.	ID=g2524.t4.exon18;Parent=g2524.t4
HiC_scaffold_10	AUGUSTUS	exon	69182074	69182596	.	-	.	ID=g2524.t5.exon17;Parent=g2524.t5
HiC_scaffold_10	AUGUSTUS	exon	69182074	69182596	.	-	.	ID=g2524.t6.exon17;Parent=g2524.t6
HiC_scaffold_10	AUGUSTUS	CDS	69182074	69182596	1.0	-	1	ID=g2524.t1.CDS18;Parent=g2524.t1
HiC_scaffold_10	AUGUSTUS	CDS	69182074	69182596	1.0	-	1	ID=g2524.t3.CDS17;Parent=g2524.t3
HiC_scaffold_10	AUGUSTUS	CDS	69182074	69182596	1.0	-	1	ID=g2524.t4.CDS18;Parent=g2524.t4
HiC_scaffold_10	AUGUSTUS	CDS	69182074	69182596	1.0	-	1	ID=g2524.t5.CDS17;Parent=g2524.t5
HiC_scaffold_10	AUGUSTUS	CDS	69182074	69182596	1.0	-	1	ID=g2524.t6.CDS17;Parent=g2524.t6
HiC_scaffold_10	GeneMark.hmm3	intron	69182597	69191024	.	-	2	ID=g2524.t2.intron17;Parent=g2524.t2
HiC_scaffold_10	AUGUSTUS	intron	69182597	69191024	1.0	-	.	ID=g2524.t1.intron18;Parent=g2524.t1
HiC_scaffold_10	AUGUSTUS	intron	69182597	69191024	1.0	-	.	ID=g2524.t3.intron17;Parent=g2524.t3
HiC_scaffold_10	AUGUSTUS	intron	69182597	69191024	1.0	-	.	ID=g2524.t4.intron18;Parent=g2524.t4
HiC_scaffold_10	AUGUSTUS	intron	69182597	69191024	1.0	-	.	ID=g2524.t5.intron17;Parent=g2524.t5
HiC_scaffold_10	AUGUSTUS	intron	69182597	69191024	1.0	-	.	ID=g2524.t6.intron17;Parent=g2524.t6
HiC_scaffold_10	AUGUSTUS	exon	69191025	69191495	.	-	.	ID=g2524.t1.exon19;Parent=g2524.t1
HiC_scaffold_10	GeneMark.hmm3	CDS	69191025	69191495	.	-	1	ID=g2524.t2.CDS18;Parent=g2524.t2
HiC_scaffold_10	GeneMark.hmm3	exon	69191025	69191495	.	-	1	ID=g2524.t2.exon18;Parent=g2524.t2
HiC_scaffold_10	AUGUSTUS	exon	69191025	69191495	.	-	.	ID=g2524.t3.exon18;Parent=g2524.t3
HiC_scaffold_10	AUGUSTUS	exon	69191025	69191495	.	-	.	ID=g2524.t4.exon19;Parent=g2524.t4
HiC_scaffold_10	AUGUSTUS	exon	69191025	69191495	.	-	.	ID=g2524.t5.exon18;Parent=g2524.t5
HiC_scaffold_10	AUGUSTUS	exon	69191025	69191495	.	-	.	ID=g2524.t6.exon18;Parent=g2524.t6
HiC_scaffold_10	AUGUSTUS	CDS	69191025	69191495	1.0	-	1	ID=g2524.t1.CDS19;Parent=g2524.t1
HiC_scaffold_10	AUGUSTUS	CDS	69191025	69191495	1.0	-	1	ID=g2524.t3.CDS18;Parent=g2524.t3
HiC_scaffold_10	AUGUSTUS	CDS	69191025	69191495	1.0	-	1	ID=g2524.t4.CDS19;Parent=g2524.t4
HiC_scaffold_10	AUGUSTUS	CDS	69191025	69191495	1.0	-	1	ID=g2524.t5.CDS18;Parent=g2524.t5
HiC_scaffold_10	AUGUSTUS	CDS	69191025	69191495	1.0	-	1	ID=g2524.t6.CDS18;Parent=g2524.t6
HiC_scaffold_10	GeneMark.hmm3	intron	69191496	69204610	.	-	2	ID=g2524.t2.intron18;Parent=g2524.t2
HiC_scaffold_10	AUGUSTUS	intron	69191496	69204610	1.0	-	.	ID=g2524.t1.intron19;Parent=g2524.t1
HiC_scaffold_10	AUGUSTUS	intron	69191496	69204610	1.0	-	.	ID=g2524.t3.intron18;Parent=g2524.t3
HiC_scaffold_10	AUGUSTUS	intron	69191496	69204610	1.0	-	.	ID=g2524.t4.intron19;Parent=g2524.t4
HiC_scaffold_10	AUGUSTUS	intron	69191496	69204610	1.0	-	.	ID=g2524.t5.intron18;Parent=g2524.t5
HiC_scaffold_10	AUGUSTUS	intron	69191496	69204610	1.0	-	.	ID=g2524.t6.intron18;Parent=g2524.t6
HiC_scaffold_10	AUGUSTUS	exon	69204611	69204786	.	-	.	ID=g2524.t1.exon20;Parent=g2524.t1
HiC_scaffold_10	GeneMark.hmm3	CDS	69204611	69204786	.	-	0	ID=g2524.t2.CDS19;Parent=g2524.t2
HiC_scaffold_10	GeneMark.hmm3	exon	69204611	69204786	.	-	0	ID=g2524.t2.exon19;Parent=g2524.t2
HiC_scaffold_10	AUGUSTUS	exon	69204611	69204786	.	-	.	ID=g2524.t3.exon19;Parent=g2524.t3
HiC_scaffold_10	AUGUSTUS	exon	69204611	69204786	.	-	.	ID=g2524.t4.exon20;Parent=g2524.t4
HiC_scaffold_10	AUGUSTUS	exon	69204611	69204786	.	-	.	ID=g2524.t5.exon19;Parent=g2524.t5
HiC_scaffold_10	AUGUSTUS	exon	69204611	69204786	.	-	.	ID=g2524.t6.exon19;Parent=g2524.t6
HiC_scaffold_10	AUGUSTUS	CDS	69204611	69204786	1.0	-	0	ID=g2524.t1.CDS20;Parent=g2524.t1
HiC_scaffold_10	AUGUSTUS	CDS	69204611	69204786	1.0	-	0	ID=g2524.t3.CDS19;Parent=g2524.t3
HiC_scaffold_10	AUGUSTUS	CDS	69204611	69204786	1.0	-	0	ID=g2524.t4.CDS20;Parent=g2524.t4
HiC_scaffold_10	AUGUSTUS	CDS	69204611	69204786	1.0	-	0	ID=g2524.t5.CDS19;Parent=g2524.t5
HiC_scaffold_10	AUGUSTUS	CDS	69204611	69204786	1.0	-	0	ID=g2524.t6.CDS19;Parent=g2524.t6
HiC_scaffold_10	GeneMark.hmm3	intron	69204787	69213345	.	-	0	ID=g2524.t2.intron19;Parent=g2524.t2
HiC_scaffold_10	AUGUSTUS	intron	69204787	69213345	1.0	-	.	ID=g2524.t1.intron20;Parent=g2524.t1
HiC_scaffold_10	AUGUSTUS	intron	69204787	69213345	1.0	-	.	ID=g2524.t3.intron19;Parent=g2524.t3
HiC_scaffold_10	AUGUSTUS	intron	69204787	69213345	1.0	-	.	ID=g2524.t4.intron20;Parent=g2524.t4
HiC_scaffold_10	AUGUSTUS	intron	69204787	69213345	1.0	-	.	ID=g2524.t5.intron19;Parent=g2524.t5
HiC_scaffold_10	AUGUSTUS	intron	69204787	69213345	1.0	-	.	ID=g2524.t6.intron19;Parent=g2524.t6
HiC_scaffold_10	AUGUSTUS	exon	69213346	69213446	.	-	.	ID=g2524.t1.exon21;Parent=g2524.t1
HiC_scaffold_10	GeneMark.hmm3	CDS	69213346	69213446	.	-	2	ID=g2524.t2.CDS20;Parent=g2524.t2
HiC_scaffold_10	GeneMark.hmm3	exon	69213346	69213446	.	-	2	ID=g2524.t2.exon20;Parent=g2524.t2
HiC_scaffold_10	AUGUSTUS	exon	69213346	69213446	.	-	.	ID=g2524.t3.exon20;Parent=g2524.t3
HiC_scaffold_10	AUGUSTUS	exon	69213346	69213446	.	-	.	ID=g2524.t4.exon21;Parent=g2524.t4
HiC_scaffold_10	AUGUSTUS	exon	69213346	69213446	.	-	.	ID=g2524.t5.exon20;Parent=g2524.t5
HiC_scaffold_10	AUGUSTUS	exon	69213346	69213446	.	-	.	ID=g2524.t6.exon20;Parent=g2524.t6
HiC_scaffold_10	AUGUSTUS	CDS	69213346	69213446	1.0	-	2	ID=g2524.t1.CDS21;Parent=g2524.t1
HiC_scaffold_10	AUGUSTUS	CDS	69213346	69213446	1.0	-	2	ID=g2524.t3.CDS20;Parent=g2524.t3
HiC_scaffold_10	AUGUSTUS	CDS	69213346	69213446	1.0	-	2	ID=g2524.t4.CDS21;Parent=g2524.t4
HiC_scaffold_10	AUGUSTUS	CDS	69213346	69213446	1.0	-	2	ID=g2524.t5.CDS20;Parent=g2524.t5
HiC_scaffold_10	AUGUSTUS	CDS	69213346	69213446	1.0	-	2	ID=g2524.t6.CDS20;Parent=g2524.t6
HiC_scaffold_10	GeneMark.hmm3	intron	69213447	69214852	.	-	1	ID=g2524.t2.intron20;Parent=g2524.t2
HiC_scaffold_10	AUGUSTUS	intron	69213447	69214852	1.0	-	.	ID=g2524.t1.intron21;Parent=g2524.t1
HiC_scaffold_10	AUGUSTUS	intron	69213447	69214852	1.0	-	.	ID=g2524.t3.intron20;Parent=g2524.t3
HiC_scaffold_10	AUGUSTUS	intron	69213447	69214852	1.0	-	.	ID=g2524.t4.intron21;Parent=g2524.t4
HiC_scaffold_10	AUGUSTUS	intron	69213447	69214852	1.0	-	.	ID=g2524.t5.intron20;Parent=g2524.t5
HiC_scaffold_10	AUGUSTUS	intron	69213447	69214852	1.0	-	.	ID=g2524.t6.intron20;Parent=g2524.t6
HiC_scaffold_10	AUGUSTUS	exon	69214853	69214925	.	-	.	ID=g2524.t1.exon22;Parent=g2524.t1
HiC_scaffold_10	GeneMark.hmm3	CDS	69214853	69214925	.	-	0	ID=g2524.t2.CDS21;Parent=g2524.t2
HiC_scaffold_10	GeneMark.hmm3	exon	69214853	69214925	.	-	0	ID=g2524.t2.exon21;Parent=g2524.t2
HiC_scaffold_10	AUGUSTUS	exon	69214853	69214925	.	-	.	ID=g2524.t3.exon21;Parent=g2524.t3
HiC_scaffold_10	AUGUSTUS	exon	69214853	69214925	.	-	.	ID=g2524.t4.exon22;Parent=g2524.t4
HiC_scaffold_10	AUGUSTUS	exon	69214853	69214925	.	-	.	ID=g2524.t5.exon21;Parent=g2524.t5
HiC_scaffold_10	AUGUSTUS	exon	69214853	69214925	.	-	.	ID=g2524.t6.exon21;Parent=g2524.t6
HiC_scaffold_10	AUGUSTUS	CDS	69214853	69214925	1.0	-	0	ID=g2524.t1.CDS22;Parent=g2524.t1
HiC_scaffold_10	AUGUSTUS	CDS	69214853	69214925	1.0	-	0	ID=g2524.t3.CDS21;Parent=g2524.t3
HiC_scaffold_10	AUGUSTUS	CDS	69214853	69214925	1.0	-	0	ID=g2524.t4.CDS22;Parent=g2524.t4
HiC_scaffold_10	AUGUSTUS	CDS	69214853	69214925	1.0	-	0	ID=g2524.t5.CDS21;Parent=g2524.t5
HiC_scaffold_10	AUGUSTUS	CDS	69214853	69214925	1.0	-	0	ID=g2524.t6.CDS21;Parent=g2524.t6
HiC_scaffold_10	GeneMark.hmm3	intron	69214926	69217632	.	-	0	ID=g2524.t2.intron21;Parent=g2524.t2
HiC_scaffold_10	AUGUSTUS	intron	69214926	69217632	1.0	-	.	ID=g2524.t1.intron22;Parent=g2524.t1
HiC_scaffold_10	AUGUSTUS	intron	69214926	69217632	1.0	-	.	ID=g2524.t3.intron21;Parent=g2524.t3
HiC_scaffold_10	AUGUSTUS	intron	69214926	69217632	1.0	-	.	ID=g2524.t4.intron22;Parent=g2524.t4
HiC_scaffold_10	AUGUSTUS	intron	69214926	69217632	1.0	-	.	ID=g2524.t5.intron21;Parent=g2524.t5
HiC_scaffold_10	AUGUSTUS	intron	69214926	69217632	1.0	-	.	ID=g2524.t6.intron21;Parent=g2524.t6
HiC_scaffold_10	AUGUSTUS	exon	69217633	69217737	.	-	.	ID=g2524.t1.exon23;Parent=g2524.t1
HiC_scaffold_10	GeneMark.hmm3	CDS	69217633	69217737	.	-	0	ID=g2524.t2.CDS22;Parent=g2524.t2
HiC_scaffold_10	GeneMark.hmm3	exon	69217633	69217737	.	-	0	ID=g2524.t2.exon22;Parent=g2524.t2
HiC_scaffold_10	AUGUSTUS	exon	69217633	69217737	.	-	.	ID=g2524.t3.exon22;Parent=g2524.t3
HiC_scaffold_10	AUGUSTUS	exon	69217633	69217737	.	-	.	ID=g2524.t4.exon23;Parent=g2524.t4
HiC_scaffold_10	AUGUSTUS	exon	69217633	69217737	.	-	.	ID=g2524.t5.exon22;Parent=g2524.t5
HiC_scaffold_10	AUGUSTUS	exon	69217633	69217737	.	-	.	ID=g2524.t6.exon22;Parent=g2524.t6
HiC_scaffold_10	AUGUSTUS	CDS	69217633	69217737	1.0	-	0	ID=g2524.t1.CDS23;Parent=g2524.t1
HiC_scaffold_10	AUGUSTUS	CDS	69217633	69217737	1.0	-	0	ID=g2524.t3.CDS22;Parent=g2524.t3
HiC_scaffold_10	AUGUSTUS	CDS	69217633	69217737	1.0	-	0	ID=g2524.t4.CDS23;Parent=g2524.t4
HiC_scaffold_10	AUGUSTUS	CDS	69217633	69217737	1.0	-	0	ID=g2524.t5.CDS22;Parent=g2524.t5
HiC_scaffold_10	AUGUSTUS	CDS	69217633	69217737	1.0	-	0	ID=g2524.t6.CDS22;Parent=g2524.t6
HiC_scaffold_10	GeneMark.hmm3	intron	69217738	69218519	.	-	0	ID=g2524.t2.intron22;Parent=g2524.t2
HiC_scaffold_10	AUGUSTUS	intron	69217738	69218519	1.0	-	.	ID=g2524.t1.intron23;Parent=g2524.t1
HiC_scaffold_10	AUGUSTUS	intron	69217738	69218519	1.0	-	.	ID=g2524.t3.intron22;Parent=g2524.t3
HiC_scaffold_10	AUGUSTUS	intron	69217738	69218519	1.0	-	.	ID=g2524.t4.intron23;Parent=g2524.t4
HiC_scaffold_10	AUGUSTUS	intron	69217738	69218519	1.0	-	.	ID=g2524.t5.intron22;Parent=g2524.t5
HiC_scaffold_10	AUGUSTUS	intron	69217738	69218519	1.0	-	.	ID=g2524.t6.intron22;Parent=g2524.t6
HiC_scaffold_10	AUGUSTUS	exon	69218520	69218631	.	-	.	ID=g2524.t1.exon24;Parent=g2524.t1
HiC_scaffold_10	GeneMark.hmm3	CDS	69218520	69218631	.	-	1	ID=g2524.t2.CDS23;Parent=g2524.t2
HiC_scaffold_10	GeneMark.hmm3	exon	69218520	69218631	.	-	1	ID=g2524.t2.exon23;Parent=g2524.t2
HiC_scaffold_10	AUGUSTUS	exon	69218520	69218631	.	-	.	ID=g2524.t3.exon23;Parent=g2524.t3
HiC_scaffold_10	AUGUSTUS	exon	69218520	69218631	.	-	.	ID=g2524.t4.exon24;Parent=g2524.t4
HiC_scaffold_10	AUGUSTUS	exon	69218520	69218631	.	-	.	ID=g2524.t5.exon23;Parent=g2524.t5
HiC_scaffold_10	AUGUSTUS	exon	69218520	69218631	.	-	.	ID=g2524.t6.exon23;Parent=g2524.t6
HiC_scaffold_10	AUGUSTUS	CDS	69218520	69218631	1.0	-	1	ID=g2524.t1.CDS24;Parent=g2524.t1
HiC_scaffold_10	AUGUSTUS	CDS	69218520	69218631	1.0	-	1	ID=g2524.t3.CDS23;Parent=g2524.t3
HiC_scaffold_10	AUGUSTUS	CDS	69218520	69218631	1.0	-	1	ID=g2524.t4.CDS24;Parent=g2524.t4
HiC_scaffold_10	AUGUSTUS	CDS	69218520	69218631	1.0	-	1	ID=g2524.t5.CDS23;Parent=g2524.t5
HiC_scaffold_10	AUGUSTUS	CDS	69218520	69218631	1.0	-	1	ID=g2524.t6.CDS23;Parent=g2524.t6
HiC_scaffold_10	GeneMark.hmm3	intron	69218632	69231864	.	-	2	ID=g2524.t2.intron23;Parent=g2524.t2
HiC_scaffold_10	AUGUSTUS	intron	69218632	69231864	1.0	-	.	ID=g2524.t1.intron24;Parent=g2524.t1
HiC_scaffold_10	AUGUSTUS	intron	69218632	69231864	1.0	-	.	ID=g2524.t3.intron23;Parent=g2524.t3
HiC_scaffold_10	AUGUSTUS	intron	69218632	69231864	1.0	-	.	ID=g2524.t4.intron24;Parent=g2524.t4
HiC_scaffold_10	AUGUSTUS	intron	69218632	69231864	1.0	-	.	ID=g2524.t5.intron23;Parent=g2524.t5
HiC_scaffold_10	AUGUSTUS	intron	69218632	69231864	1.0	-	.	ID=g2524.t6.intron23;Parent=g2524.t6
HiC_scaffold_10	AUGUSTUS	exon	69231865	69231948	.	-	.	ID=g2524.t1.exon25;Parent=g2524.t1
HiC_scaffold_10	GeneMark.hmm3	CDS	69231865	69231948	.	-	1	ID=g2524.t2.CDS24;Parent=g2524.t2
HiC_scaffold_10	GeneMark.hmm3	exon	69231865	69231948	.	-	1	ID=g2524.t2.exon24;Parent=g2524.t2
HiC_scaffold_10	AUGUSTUS	exon	69231865	69231948	.	-	.	ID=g2524.t3.exon24;Parent=g2524.t3
HiC_scaffold_10	AUGUSTUS	exon	69231865	69231948	.	-	.	ID=g2524.t4.exon25;Parent=g2524.t4
HiC_scaffold_10	AUGUSTUS	exon	69231865	69231948	.	-	.	ID=g2524.t5.exon24;Parent=g2524.t5
HiC_scaffold_10	AUGUSTUS	exon	69231865	69231948	.	-	.	ID=g2524.t6.exon24;Parent=g2524.t6
HiC_scaffold_10	AUGUSTUS	CDS	69231865	69231948	1.0	-	1	ID=g2524.t1.CDS25;Parent=g2524.t1
HiC_scaffold_10	AUGUSTUS	CDS	69231865	69231948	1.0	-	1	ID=g2524.t3.CDS24;Parent=g2524.t3
HiC_scaffold_10	AUGUSTUS	CDS	69231865	69231948	1.0	-	1	ID=g2524.t4.CDS25;Parent=g2524.t4
HiC_scaffold_10	AUGUSTUS	CDS	69231865	69231948	1.0	-	1	ID=g2524.t5.CDS24;Parent=g2524.t5
HiC_scaffold_10	AUGUSTUS	CDS	69231865	69231948	1.0	-	1	ID=g2524.t6.CDS24;Parent=g2524.t6
HiC_scaffold_10	GeneMark.hmm3	intron	69231949	69237395	.	-	2	ID=g2524.t2.intron24;Parent=g2524.t2
HiC_scaffold_10	AUGUSTUS	intron	69231949	69265722	0.69	-	.	ID=g2524.t6.intron24;Parent=g2524.t6
HiC_scaffold_10	AUGUSTUS	intron	69231949	69265722	0.73	-	.	ID=g2524.t1.intron25;Parent=g2524.t1
HiC_scaffold_10	AUGUSTUS	intron	69231949	69265722	0.77	-	.	ID=g2524.t4.intron25;Parent=g2524.t4
HiC_scaffold_10	AUGUSTUS	intron	69231949	69265722	0.81	-	.	ID=g2524.t5.intron24;Parent=g2524.t5
HiC_scaffold_10	AUGUSTUS	intron	69231949	69265722	0.85	-	.	ID=g2524.t3.intron24;Parent=g2524.t3
HiC_scaffold_10	GeneMark.hmm3	CDS	69237396	69237480	.	-	2	ID=g2524.t2.CDS25;Parent=g2524.t2
HiC_scaffold_10	GeneMark.hmm3	exon	69237396	69237480	.	-	2	ID=g2524.t2.exon25;Parent=g2524.t2
HiC_scaffold_10	GeneMark.hmm3	intron	69237481	69237790	.	-	1	ID=g2524.t2.intron25;Parent=g2524.t2
HiC_scaffold_10	GeneMark.hmm3	CDS	69237791	69237881	.	-	0	ID=g2524.t2.CDS26;Parent=g2524.t2
HiC_scaffold_10	GeneMark.hmm3	exon	69237791	69237881	.	-	0	ID=g2524.t2.exon26;Parent=g2524.t2
HiC_scaffold_10	GeneMark.hmm3	start_codon	69237879	69237881	.	-	0	ID=g2524.t2.start1;Parent=g2524.t2
HiC_scaffold_10	AUGUSTUS	exon	69265723	69265814	.	-	.	ID=g2524.t1.exon26;Parent=g2524.t1
HiC_scaffold_10	AUGUSTUS	exon	69265723	69265814	.	-	.	ID=g2524.t3.exon25;Parent=g2524.t3
HiC_scaffold_10	AUGUSTUS	exon	69265723	69265814	.	-	.	ID=g2524.t4.exon26;Parent=g2524.t4
HiC_scaffold_10	AUGUSTUS	exon	69265723	69265814	.	-	.	ID=g2524.t5.exon25;Parent=g2524.t5
HiC_scaffold_10	AUGUSTUS	exon	69265723	69265814	.	-	.	ID=g2524.t6.exon25;Parent=g2524.t6
HiC_scaffold_10	AUGUSTUS	CDS	69265723	69265814	0.41	-	0	ID=g2524.t1.CDS26;Parent=g2524.t1
HiC_scaffold_10	AUGUSTUS	CDS	69265723	69265814	0.45	-	0	ID=g2524.t3.CDS25;Parent=g2524.t3
HiC_scaffold_10	AUGUSTUS	CDS	69265723	69265814	0.45	-	0	ID=g2524.t6.CDS25;Parent=g2524.t6
HiC_scaffold_10	AUGUSTUS	CDS	69265723	69265814	0.49	-	0	ID=g2524.t4.CDS26;Parent=g2524.t4
HiC_scaffold_10	AUGUSTUS	CDS	69265723	69265814	0.57	-	0	ID=g2524.t5.CDS25;Parent=g2524.t5
HiC_scaffold_10	AUGUSTUS	start_codon	69265812	69265814	.	-	0	ID=g2524.t1.start1;Parent=g2524.t1
HiC_scaffold_10	AUGUSTUS	start_codon	69265812	69265814	.	-	0	ID=g2524.t3.start1;Parent=g2524.t3
HiC_scaffold_10	AUGUSTUS	start_codon	69265812	69265814	.	-	0	ID=g2524.t4.start1;Parent=g2524.t4
HiC_scaffold_10	AUGUSTUS	start_codon	69265812	69265814	.	-	0	ID=g2524.t5.start1;Parent=g2524.t5
HiC_scaffold_10	AUGUSTUS	start_codon	69265812	69265814	.	-	0	ID=g2524.t6.start1;Parent=g2524.t6
HiC_scaffold_10	AUGUSTUS	stop_codon	69393792	69393794	.	-	0	ID=g2525.t1.stop1;Parent=g2525.t1
HiC_scaffold_10	AUGUSTUS	exon	69393792	69393825	.	-	.	ID=g2525.t1.exon1;Parent=g2525.t1
HiC_scaffold_10	AUGUSTUS	CDS	69393792	69393825	1.0	-	1	ID=g2525.t1.CDS1;Parent=g2525.t1
HiC_scaffold_10	AUGUSTUS	gene	69393792	69396888	.	-	.	ID=g2525
HiC_scaffold_10	AUGUSTUS	mRNA	69393792	69396888	1.0	-	.	ID=g2525.t1;Parent=g2525;em_target=10036.XP_005075688.1;em_score=325.8;em_evalue=2e-100;em_tcov=.;em_OGs=COG0184@1|root,KOG0400@2759|Eukaryota,39ZVJ@33154|Opisthokonta,3BF2A@33208|Metazoa,3CXPI@33213|Bilateria,4801T@7711|Chordata,49171@7742|Vertebrata,3JCXC@40674|Mammalia,35JGS@314146|Euarchontoglires,4Q0Z6@9989|Rodentia;em_COG_cat=J;em_desc=ribosomal protein;em_max_annot_lvl=33208|Metazoa;em_Preferred_name=RPS13;em_PFAMs=Ribosomal_S13_N,Ribosomal_S15;em_GOs=GO:0000184,GO:0000956,GO:0002181,GO:0003674,GO:0003676,GO:0003723,GO:0003729,GO:0003735,GO:0005198,GO:0005488,GO:0005575,GO:0005622,GO:0005623,GO:0005634,GO:0005654,GO:0005730,GO:0005737,GO:0005829,GO:0005840,GO:0006139,GO:0006401,GO:0006402,GO:0006412,GO:0006413,GO:0006518,GO:0006605,GO:0006612,GO:0006613,GO:0006614,GO:0006725,GO:0006807,GO:0006810,GO:0006886,GO:0008104,GO:0008150,GO:0008152,GO:0009056,GO:0009057,GO:0009058,GO:0009059,GO:0009892,GO:0009987,GO:0010467,GO:0010468,GO:0010605,GO:0010629,GO:0015031,GO:0015833,GO:0015935,GO:0016070,GO:0016071,GO:0019219,GO:0019222,GO:0019439,GO:0019538,GO:0019843,GO:0022626,GO:0022627,GO:0031323,GO:0031324,GO:0031974,GO:0031981,GO:0032991,GO:0033036,GO:0033119,GO:0033365,GO:0034613,GO:0034641,GO:0034645,GO:0034655,GO:0042886,GO:0043043,GO:0043170,GO:0043226,GO:0043227,GO:0043228,GO:0043229,GO:0043231,GO:0043232,GO:0043233,GO:0043484,GO:0043603,GO:0043604,GO:0044237,GO:0044238,GO:0044248,GO:0044249,GO:0044260,GO:0044265,GO:0044267,GO:0044270,GO:0044271,GO:0044391,GO:0044422,GO:0044424,GO:0044428,GO:0044444,GO:0044445,GO:0044446,GO:0044464,GO:0045047,GO:0045184,GO:0045934,GO:0046483,GO:0046700,GO:0046907,GO:0048027,GO:0048519,GO:0048523,GO:0050789,GO:0050794,GO:0051171,GO:0051172,GO:0051179,GO:0051234,GO:0051252,GO:0051253,GO:0051641,GO:0051649,GO:0060255,GO:0065007,GO:0070013,GO:0070181,GO:0070727,GO:0070972,GO:0071702,GO:0071704,GO:0071705,GO:0072594,GO:0072599,GO:0072657,GO:0080090,GO:0090150,GO:0090304,GO:0097159,GO:1901360,GO:1901361,GO:1901363,GO:1901564,GO:1901566,GO:1901575,GO:1901576,GO:1990904,GO:1990932;em_KEGG_ko=ko:K02953;em_KEGG_Pathway=ko03010,map03010;em_KEGG_Module=M00177;em_BRITE=br01610,ko00000,ko00001,ko00002,ko03011
HiC_scaffold_10	AUGUSTUS	intron	69393826	69394428	1.0	-	.	ID=g2525.t1.intron1;Parent=g2525.t1
HiC_scaffold_10	AUGUSTUS	exon	69394429	69394529	.	-	.	ID=g2525.t1.exon2;Parent=g2525.t1
HiC_scaffold_10	AUGUSTUS	CDS	69394429	69394529	1.0	-	0	ID=g2525.t1.CDS2;Parent=g2525.t1
HiC_scaffold_10	AUGUSTUS	intron	69394530	69394969	1.0	-	.	ID=g2525.t1.intron2;Parent=g2525.t1
HiC_scaffold_10	AUGUSTUS	exon	69394970	69395139	.	-	.	ID=g2525.t1.exon3;Parent=g2525.t1
HiC_scaffold_10	AUGUSTUS	CDS	69394970	69395139	1.0	-	2	ID=g2525.t1.CDS3;Parent=g2525.t1
HiC_scaffold_10	AUGUSTUS	intron	69395140	69396400	1.0	-	.	ID=g2525.t1.intron3;Parent=g2525.t1
HiC_scaffold_10	AUGUSTUS	exon	69396401	69396479	.	-	.	ID=g2525.t1.exon4;Parent=g2525.t1
HiC_scaffold_10	AUGUSTUS	CDS	69396401	69396479	1.0	-	0	ID=g2525.t1.CDS4;Parent=g2525.t1
HiC_scaffold_10	AUGUSTUS	intron	69396480	69396670	1.0	-	.	ID=g2525.t1.intron4;Parent=g2525.t1
HiC_scaffold_10	AUGUSTUS	exon	69396671	69396719	.	-	.	ID=g2525.t1.exon5;Parent=g2525.t1
HiC_scaffold_10	AUGUSTUS	CDS	69396671	69396719	1.0	-	1	ID=g2525.t1.CDS5;Parent=g2525.t1
HiC_scaffold_10	AUGUSTUS	intron	69396720	69396865	1.0	-	.	ID=g2525.t1.intron5;Parent=g2525.t1
HiC_scaffold_10	AUGUSTUS	exon	69396866	69396888	.	-	.	ID=g2525.t1.exon6;Parent=g2525.t1
HiC_scaffold_10	AUGUSTUS	CDS	69396866	69396888	1.0	-	0	ID=g2525.t1.CDS6;Parent=g2525.t1
HiC_scaffold_10	AUGUSTUS	start_codon	69396886	69396888	.	-	0	ID=g2525.t1.start1;Parent=g2525.t1
HiC_scaffold_10	AUGUSTUS	stop_codon	69407596	69407598	.	-	0	ID=g2526.t1.stop1;Parent=g2526.t1
HiC_scaffold_10	AUGUSTUS	exon	69407596	69407781	.	-	.	ID=g2526.t1.exon1;Parent=g2526.t1
HiC_scaffold_10	AUGUSTUS	CDS	69407596	69407781	1.0	-	0	ID=g2526.t1.CDS1;Parent=g2526.t1
HiC_scaffold_10	AUGUSTUS	gene	69407596	69482138	.	-	.	ID=g2526
HiC_scaffold_10	AUGUSTUS	mRNA	69407596	69482138	1.0	-	.	ID=g2526.t1;Parent=g2526;em_target=9668.ENSMPUP00000013244;em_score=3810.8;em_evalue=0.0;em_tcov=.;em_OGs=COG5032@1|root,KOG0905@2759|Eukaryota,38HFP@33154|Opisthokonta,3B9QS@33208|Metazoa,3CW2B@33213|Bilateria,480YT@7711|Chordata,48VPD@7742|Vertebrata,3JF6Y@40674|Mammalia,3ETIJ@33554|Carnivora;em_COG_cat=T;em_desc=Phosphatidylinositol 4-phosphate 3-kinase C2 domain-containing subunit alpha;em_max_annot_lvl=33208|Metazoa;em_Preferred_name=PIK3C2A;em_EC=2.7.1.154;em_KEGG_ko=ko:K00923;em_KEGG_Pathway=ko00562,ko01100,ko04070,map00562,map01100,map04070;em_KEGG_Reaction=R03362,R05795;em_KEGG_rclass=RC00002,RC00078;em_BRITE=ko00000,ko00001,ko01000;em_PFAMs=C2,PI3K_C2,PI3K_rbd,PI3Ka,PI3_PI4_kinase,PX;em_GOs=GO:0002119,GO:0002164,GO:0003008,GO:0003012,GO:0003013,GO:0003018,GO:0003674,GO:0003824,GO:0005488,GO:0005515,GO:0005543,GO:0005575,GO:0005622,GO:0005623,GO:0005634,GO:0005737,GO:0005768,GO:0005829,GO:0005886,GO:0005942,GO:0006629,GO:0006644,GO:0006650,GO:0006661,GO:0006793,GO:0006796,GO:0006810,GO:0006887,GO:0006897,GO:0006909,GO:0006914,GO:0006928,GO:0006936,GO:0006939,GO:0006950,GO:0006996,GO:0007010,GO:0007033,GO:0007154,GO:0007165,GO:0007166,GO:0007167,GO:0007169,GO:0007173,GO:0007275,GO:0008015,GO:0008150,GO:0008152,GO:0008286,GO:0008289,GO:0008610,GO:0008654,GO:0009056,GO:0009058,GO:0009267,GO:0009605,GO:0009719,GO:0009725,GO:0009791,GO:0009987,GO:0009991,GO:0010008,GO:0010033,GO:0010243,GO:0010594,GO:0010595,GO:0010632,GO:0010634,GO:0010959,GO:0012505,GO:0014065,GO:0014829,GO:0016020,GO:0016043,GO:0016192,GO:0016236,GO:0016301,GO:0016303,GO:0016307,GO:0016310,GO:0016477,GO:0016740,GO:0016772,GO:0016773,GO:0017016,GO:0017137,GO:0019637,GO:0019898,GO:0019899,GO:0022603,GO:0022607,GO:0023052,GO:0030029,GO:0030036,GO:0030100,GO:0030139,GO:0030258,GO:0030334,GO:0030335,GO:0030865,GO:0030866,GO:0031090,GO:0031143,GO:0031267,GO:0031410,GO:0031667,GO:0031668,GO:0031669,GO:0031982,GO:0032009,GO:0032501,GO:0032502,GO:0032868,GO:0032869,GO:0032870,GO:0032879,GO:0032940,GO:0032991,GO:0033554,GO:0034622,GO:0034762,GO:0034763,GO:0034765,GO:0034766,GO:0035004,GO:0035005,GO:0035150,GO:0035296,GO:0035556,GO:0036092,GO:0038127,GO:0040011,GO:0040012,GO:0040017,GO:0042221,GO:0042310,GO:0042594,GO:0042995,GO:0043167,GO:0043168,GO:0043226,GO:0043227,GO:0043229,GO:0043231,GO:0043269,GO:0043271,GO:0043277,GO:0043434,GO:0043535,GO:0043536,GO:0043933,GO:0044085,GO:0044237,GO:0044238,GO:0044248,GO:0044249,GO:0044255,GO:0044422,GO:0044424,GO:0044425,GO:0044433,GO:0044440,GO:0044444,GO:0044446,GO:0044464,GO:0045017,GO:0045335,GO:0045765,GO:0045766,GO:0045807,GO:0046474,GO:0046486,GO:0046488,GO:0046834,GO:0046854,GO:0046903,GO:0048008,GO:0048015,GO:0048017,GO:0048268,GO:0048518,GO:0048519,GO:0048522,GO:0048856,GO:0048870,GO:0050764,GO:0050766,GO:0050789,GO:0050793,GO:0050794,GO:0050880,GO:0050896,GO:0051020,GO:0051049,GO:0051050,GO:0051051,GO:0051094,GO:0051128,GO:0051130,GO:0051179,GO:0051234,GO:0051239,GO:0051240,GO:0051270,GO:0051272,GO:0051674,GO:0051716,GO:0052742,GO:0060099,GO:0060100,GO:0060627,GO:0061024,GO:0061695,GO:0061919,GO:0065003,GO:0065007,GO:0065008,GO:0070887,GO:0071310,GO:0071375,GO:0071417,GO:0071495,GO:0071496,GO:0071579,GO:0071580,GO:0071582,GO:0071583,GO:0071704,GO:0071840,GO:0071944,GO:0090049,GO:0090050,GO:0090066,GO:0090382,GO:0090386,GO:0090407,GO:0097708,GO:0097746,GO:0097756,GO:0098588,GO:0098657,GO:0098796,GO:0098805,GO:0120025,GO:1901342,GO:1901576,GO:1901652,GO:1901653,GO:1901698,GO:1901699,GO:1901700,GO:1901701,GO:1902494,GO:1903670,GO:1903672,GO:1904018,GO:1904062,GO:1904063,GO:1905037,GO:1905153,GO:1905155,GO:1990234,GO:2000026,GO:2000145,GO:2000147
HiC_scaffold_10	AUGUSTUS	intron	69407782	69409177	1.0	-	.	ID=g2526.t1.intron1;Parent=g2526.t1
HiC_scaffold_10	AUGUSTUS	exon	69409178	69409303	.	-	.	ID=g2526.t1.exon2;Parent=g2526.t1
HiC_scaffold_10	AUGUSTUS	CDS	69409178	69409303	1.0	-	0	ID=g2526.t1.CDS2;Parent=g2526.t1
HiC_scaffold_10	AUGUSTUS	intron	69409304	69409386	1.0	-	.	ID=g2526.t1.intron2;Parent=g2526.t1
HiC_scaffold_10	AUGUSTUS	exon	69409387	69409496	.	-	.	ID=g2526.t1.exon3;Parent=g2526.t1
HiC_scaffold_10	AUGUSTUS	CDS	69409387	69409496	1.0	-	2	ID=g2526.t1.CDS3;Parent=g2526.t1
HiC_scaffold_10	AUGUSTUS	intron	69409497	69409837	1.0	-	.	ID=g2526.t1.intron3;Parent=g2526.t1
HiC_scaffold_10	AUGUSTUS	exon	69409838	69409910	.	-	.	ID=g2526.t1.exon4;Parent=g2526.t1
HiC_scaffold_10	AUGUSTUS	CDS	69409838	69409910	1.0	-	0	ID=g2526.t1.CDS4;Parent=g2526.t1
HiC_scaffold_10	AUGUSTUS	intron	69409911	69409992	1.0	-	.	ID=g2526.t1.intron4;Parent=g2526.t1
HiC_scaffold_10	AUGUSTUS	exon	69409993	69410110	.	-	.	ID=g2526.t1.exon5;Parent=g2526.t1
HiC_scaffold_10	AUGUSTUS	CDS	69409993	69410110	1.0	-	1	ID=g2526.t1.CDS5;Parent=g2526.t1
HiC_scaffold_10	AUGUSTUS	intron	69410111	69411456	1.0	-	.	ID=g2526.t1.intron5;Parent=g2526.t1
HiC_scaffold_10	AUGUSTUS	exon	69411457	69411581	.	-	.	ID=g2526.t1.exon6;Parent=g2526.t1
HiC_scaffold_10	AUGUSTUS	CDS	69411457	69411581	1.0	-	0	ID=g2526.t1.CDS6;Parent=g2526.t1
HiC_scaffold_10	AUGUSTUS	intron	69411582	69412953	1.0	-	.	ID=g2526.t1.intron6;Parent=g2526.t1
HiC_scaffold_10	AUGUSTUS	exon	69412954	69413161	.	-	.	ID=g2526.t1.exon7;Parent=g2526.t1
HiC_scaffold_10	AUGUSTUS	CDS	69412954	69413161	1.0	-	1	ID=g2526.t1.CDS7;Parent=g2526.t1
HiC_scaffold_10	AUGUSTUS	intron	69413162	69415741	1.0	-	.	ID=g2526.t1.intron7;Parent=g2526.t1
HiC_scaffold_10	AUGUSTUS	exon	69415742	69415851	.	-	.	ID=g2526.t1.exon8;Parent=g2526.t1
HiC_scaffold_10	AUGUSTUS	CDS	69415742	69415851	1.0	-	0	ID=g2526.t1.CDS8;Parent=g2526.t1
HiC_scaffold_10	AUGUSTUS	intron	69415852	69416469	1.0	-	.	ID=g2526.t1.intron8;Parent=g2526.t1
HiC_scaffold_10	AUGUSTUS	exon	69416470	69416626	.	-	.	ID=g2526.t1.exon9;Parent=g2526.t1
HiC_scaffold_10	AUGUSTUS	CDS	69416470	69416626	1.0	-	1	ID=g2526.t1.CDS9;Parent=g2526.t1
HiC_scaffold_10	AUGUSTUS	intron	69416627	69418262	1.0	-	.	ID=g2526.t1.intron9;Parent=g2526.t1
HiC_scaffold_10	AUGUSTUS	exon	69418263	69418432	.	-	.	ID=g2526.t1.exon10;Parent=g2526.t1
HiC_scaffold_10	AUGUSTUS	CDS	69418263	69418432	1.0	-	0	ID=g2526.t1.CDS10;Parent=g2526.t1
HiC_scaffold_10	AUGUSTUS	intron	69418433	69420979	1.0	-	.	ID=g2526.t1.intron10;Parent=g2526.t1
HiC_scaffold_10	AUGUSTUS	exon	69420980	69421116	.	-	.	ID=g2526.t1.exon11;Parent=g2526.t1
HiC_scaffold_10	AUGUSTUS	CDS	69420980	69421116	1.0	-	2	ID=g2526.t1.CDS11;Parent=g2526.t1
HiC_scaffold_10	AUGUSTUS	intron	69421117	69426122	1.0	-	.	ID=g2526.t1.intron11;Parent=g2526.t1
HiC_scaffold_10	AUGUSTUS	exon	69426123	69426252	.	-	.	ID=g2526.t1.exon12;Parent=g2526.t1
HiC_scaffold_10	AUGUSTUS	CDS	69426123	69426252	1.0	-	0	ID=g2526.t1.CDS12;Parent=g2526.t1
HiC_scaffold_10	AUGUSTUS	intron	69426253	69428200	1.0	-	.	ID=g2526.t1.intron12;Parent=g2526.t1
HiC_scaffold_10	AUGUSTUS	exon	69428201	69428293	.	-	.	ID=g2526.t1.exon13;Parent=g2526.t1
HiC_scaffold_10	AUGUSTUS	CDS	69428201	69428293	1.0	-	0	ID=g2526.t1.CDS13;Parent=g2526.t1
HiC_scaffold_10	AUGUSTUS	intron	69428294	69429483	1.0	-	.	ID=g2526.t1.intron13;Parent=g2526.t1
HiC_scaffold_10	AUGUSTUS	exon	69429484	69429588	.	-	.	ID=g2526.t1.exon14;Parent=g2526.t1
HiC_scaffold_10	AUGUSTUS	CDS	69429484	69429588	1.0	-	0	ID=g2526.t1.CDS14;Parent=g2526.t1
HiC_scaffold_10	AUGUSTUS	intron	69429589	69434102	1.0	-	.	ID=g2526.t1.intron14;Parent=g2526.t1
HiC_scaffold_10	AUGUSTUS	exon	69434103	69434283	.	-	.	ID=g2526.t1.exon15;Parent=g2526.t1
HiC_scaffold_10	AUGUSTUS	CDS	69434103	69434283	1.0	-	1	ID=g2526.t1.CDS15;Parent=g2526.t1
HiC_scaffold_10	AUGUSTUS	intron	69434284	69434636	1.0	-	.	ID=g2526.t1.intron15;Parent=g2526.t1
HiC_scaffold_10	AUGUSTUS	exon	69434637	69434731	.	-	.	ID=g2526.t1.exon16;Parent=g2526.t1
HiC_scaffold_10	AUGUSTUS	CDS	69434637	69434731	1.0	-	0	ID=g2526.t1.CDS16;Parent=g2526.t1
HiC_scaffold_10	AUGUSTUS	intron	69434732	69435220	1.0	-	.	ID=g2526.t1.intron16;Parent=g2526.t1
HiC_scaffold_10	AUGUSTUS	exon	69435221	69435314	.	-	.	ID=g2526.t1.exon17;Parent=g2526.t1
HiC_scaffold_10	AUGUSTUS	CDS	69435221	69435314	1.0	-	1	ID=g2526.t1.CDS17;Parent=g2526.t1
HiC_scaffold_10	AUGUSTUS	intron	69435315	69436705	1.0	-	.	ID=g2526.t1.intron17;Parent=g2526.t1
HiC_scaffold_10	AUGUSTUS	exon	69436706	69436894	.	-	.	ID=g2526.t1.exon18;Parent=g2526.t1
HiC_scaffold_10	AUGUSTUS	CDS	69436706	69436894	1.0	-	1	ID=g2526.t1.CDS18;Parent=g2526.t1
HiC_scaffold_10	AUGUSTUS	intron	69436895	69439642	1.0	-	.	ID=g2526.t1.intron18;Parent=g2526.t1
HiC_scaffold_10	AUGUSTUS	exon	69439643	69439788	.	-	.	ID=g2526.t1.exon19;Parent=g2526.t1
HiC_scaffold_10	AUGUSTUS	CDS	69439643	69439788	1.0	-	0	ID=g2526.t1.CDS19;Parent=g2526.t1
HiC_scaffold_10	AUGUSTUS	intron	69439789	69440179	1.0	-	.	ID=g2526.t1.intron19;Parent=g2526.t1
HiC_scaffold_10	AUGUSTUS	exon	69440180	69440291	.	-	.	ID=g2526.t1.exon20;Parent=g2526.t1
HiC_scaffold_10	AUGUSTUS	CDS	69440180	69440291	1.0	-	1	ID=g2526.t1.CDS20;Parent=g2526.t1
HiC_scaffold_10	AUGUSTUS	intron	69440292	69446382	1.0	-	.	ID=g2526.t1.intron20;Parent=g2526.t1
HiC_scaffold_10	AUGUSTUS	exon	69446383	69446550	.	-	.	ID=g2526.t1.exon21;Parent=g2526.t1
HiC_scaffold_10	AUGUSTUS	CDS	69446383	69446550	1.0	-	1	ID=g2526.t1.CDS21;Parent=g2526.t1
HiC_scaffold_10	AUGUSTUS	intron	69446551	69447638	1.0	-	.	ID=g2526.t1.intron21;Parent=g2526.t1
HiC_scaffold_10	AUGUSTUS	exon	69447639	69447761	.	-	.	ID=g2526.t1.exon22;Parent=g2526.t1
HiC_scaffold_10	AUGUSTUS	CDS	69447639	69447761	1.0	-	1	ID=g2526.t1.CDS22;Parent=g2526.t1
HiC_scaffold_10	AUGUSTUS	intron	69447762	69449605	1.0	-	.	ID=g2526.t1.intron22;Parent=g2526.t1
HiC_scaffold_10	AUGUSTUS	exon	69449606	69449816	.	-	.	ID=g2526.t1.exon23;Parent=g2526.t1
HiC_scaffold_10	AUGUSTUS	CDS	69449606	69449816	1.0	-	2	ID=g2526.t1.CDS23;Parent=g2526.t1
HiC_scaffold_10	AUGUSTUS	intron	69449817	69449896	1.0	-	.	ID=g2526.t1.intron23;Parent=g2526.t1
HiC_scaffold_10	AUGUSTUS	exon	69449897	69449945	.	-	.	ID=g2526.t1.exon24;Parent=g2526.t1
HiC_scaffold_10	AUGUSTUS	CDS	69449897	69449945	1.0	-	0	ID=g2526.t1.CDS24;Parent=g2526.t1
HiC_scaffold_10	AUGUSTUS	intron	69449946	69451420	1.0	-	.	ID=g2526.t1.intron24;Parent=g2526.t1
HiC_scaffold_10	AUGUSTUS	exon	69451421	69451564	.	-	.	ID=g2526.t1.exon25;Parent=g2526.t1
HiC_scaffold_10	AUGUSTUS	CDS	69451421	69451564	1.0	-	0	ID=g2526.t1.CDS25;Parent=g2526.t1
HiC_scaffold_10	AUGUSTUS	intron	69451565	69456751	1.0	-	.	ID=g2526.t1.intron25;Parent=g2526.t1
HiC_scaffold_10	AUGUSTUS	exon	69456752	69456815	.	-	.	ID=g2526.t1.exon26;Parent=g2526.t1
HiC_scaffold_10	AUGUSTUS	CDS	69456752	69456815	1.0	-	1	ID=g2526.t1.CDS26;Parent=g2526.t1
HiC_scaffold_10	AUGUSTUS	intron	69456816	69456946	1.0	-	.	ID=g2526.t1.intron26;Parent=g2526.t1
HiC_scaffold_10	AUGUSTUS	exon	69456947	69457026	.	-	.	ID=g2526.t1.exon27;Parent=g2526.t1
HiC_scaffold_10	AUGUSTUS	CDS	69456947	69457026	1.0	-	0	ID=g2526.t1.CDS27;Parent=g2526.t1
HiC_scaffold_10	AUGUSTUS	intron	69457027	69458655	1.0	-	.	ID=g2526.t1.intron27;Parent=g2526.t1
HiC_scaffold_10	AUGUSTUS	exon	69458656	69458767	.	-	.	ID=g2526.t1.exon28;Parent=g2526.t1
HiC_scaffold_10	AUGUSTUS	CDS	69458656	69458767	1.0	-	1	ID=g2526.t1.CDS28;Parent=g2526.t1
HiC_scaffold_10	AUGUSTUS	intron	69458768	69459489	1.0	-	.	ID=g2526.t1.intron28;Parent=g2526.t1
HiC_scaffold_10	AUGUSTUS	exon	69459490	69459610	.	-	.	ID=g2526.t1.exon29;Parent=g2526.t1
HiC_scaffold_10	AUGUSTUS	CDS	69459490	69459610	1.0	-	2	ID=g2526.t1.CDS29;Parent=g2526.t1
HiC_scaffold_10	AUGUSTUS	intron	69459611	69461703	1.0	-	.	ID=g2526.t1.intron29;Parent=g2526.t1
HiC_scaffold_10	AUGUSTUS	exon	69461704	69461861	.	-	.	ID=g2526.t1.exon30;Parent=g2526.t1
HiC_scaffold_10	AUGUSTUS	CDS	69461704	69461861	1.0	-	1	ID=g2526.t1.CDS30;Parent=g2526.t1
HiC_scaffold_10	AUGUSTUS	intron	69461862	69468628	1.0	-	.	ID=g2526.t1.intron30;Parent=g2526.t1
HiC_scaffold_10	AUGUSTUS	exon	69468629	69468732	.	-	.	ID=g2526.t1.exon31;Parent=g2526.t1
HiC_scaffold_10	AUGUSTUS	CDS	69468629	69468732	1.0	-	0	ID=g2526.t1.CDS31;Parent=g2526.t1
HiC_scaffold_10	AUGUSTUS	intron	69468733	69481067	1.0	-	.	ID=g2526.t1.intron31;Parent=g2526.t1
HiC_scaffold_10	AUGUSTUS	exon	69481068	69482138	.	-	.	ID=g2526.t1.exon32;Parent=g2526.t1
HiC_scaffold_10	AUGUSTUS	CDS	69481068	69482138	1.0	-	0	ID=g2526.t1.CDS32;Parent=g2526.t1
HiC_scaffold_10	AUGUSTUS	start_codon	69482136	69482138	.	-	0	ID=g2526.t1.start1;Parent=g2526.t1
HiC_scaffold_10	AUGUSTUS	start_codon	69588203	69588205	.	+	0	ID=g2527.t1.start1;Parent=g2527.t1
HiC_scaffold_10	AUGUSTUS	exon	69588203	69588346	.	+	.	ID=g2527.t1.exon1;Parent=g2527.t1
HiC_scaffold_10	AUGUSTUS	CDS	69588203	69588346	1.0	+	0	ID=g2527.t1.CDS1;Parent=g2527.t1
HiC_scaffold_10	AUGUSTUS	gene	69588203	69610641	.	+	.	ID=g2527
HiC_scaffold_10	AUGUSTUS	mRNA	69588203	69610641	1.0	+	.	ID=g2527.t1;Parent=g2527;em_target=9668.ENSMPUP00000013256;em_score=904.3;em_evalue=3.6e-275;em_tcov=.;em_OGs=KOG3866@1|root,KOG3866@2759|Eukaryota,38EQC@33154|Opisthokonta,3BF4Z@33208|Metazoa,3CTET@33213|Bilateria,482KS@7711|Chordata,48WKM@7742|Vertebrata,3J4V7@40674|Mammalia,3EPJU@33554|Carnivora;em_COG_cat=S;em_desc=EF-hand domain;em_max_annot_lvl=33208|Metazoa;em_Preferred_name=NUCB2;em_KEGG_ko=ko:K20371;em_BRITE=ko00000,ko04131;em_PFAMs=EF-hand_7;em_GOs=GO:0002791,GO:0002792,GO:0003674,GO:0003676,GO:0003677,GO:0005102,GO:0005126,GO:0005164,GO:0005488,GO:0005509,GO:0005515,GO:0005575,GO:0005576,GO:0005615,GO:0005622,GO:0005623,GO:0005634,GO:0005635,GO:0005640,GO:0005737,GO:0005783,GO:0005793,GO:0005794,GO:0005795,GO:0005797,GO:0005829,GO:0005886,GO:0006807,GO:0006873,GO:0006874,GO:0006875,GO:0006950,GO:0006952,GO:0008150,GO:0008152,GO:0009605,GO:0009607,GO:0009617,GO:0009719,GO:0009725,GO:0009743,GO:0009746,GO:0009749,GO:0009893,GO:0009966,GO:0009968,GO:0009987,GO:0009991,GO:0010033,GO:0010243,GO:0010565,GO:0010646,GO:0010647,GO:0010648,GO:0010817,GO:0012505,GO:0016020,GO:0019216,GO:0019217,GO:0019222,GO:0019538,GO:0019725,GO:0019867,GO:0023051,GO:0023056,GO:0023057,GO:0030003,GO:0031090,GO:0031323,GO:0031325,GO:0031667,GO:0031965,GO:0031967,GO:0031968,GO:0031975,GO:0031984,GO:0031985,GO:0032095,GO:0032096,GO:0032098,GO:0032099,GO:0032101,GO:0032102,GO:0032104,GO:0032105,GO:0032107,GO:0032108,GO:0032368,GO:0032370,GO:0032813,GO:0032879,GO:0034284,GO:0034698,GO:0042175,GO:0042221,GO:0042592,GO:0042594,GO:0042742,GO:0043167,GO:0043169,GO:0043170,GO:0043207,GO:0043226,GO:0043227,GO:0043229,GO:0043231,GO:0043434,GO:0043949,GO:0043951,GO:0044238,GO:0044421,GO:0044422,GO:0044424,GO:0044425,GO:0044428,GO:0044431,GO:0044444,GO:0044446,GO:0044464,GO:0044752,GO:0045595,GO:0045596,GO:0045598,GO:0045599,GO:0045834,GO:0045923,GO:0046320,GO:0046321,GO:0046626,GO:0046627,GO:0046872,GO:0046883,GO:0046887,GO:0046888,GO:0048518,GO:0048519,GO:0048522,GO:0048523,GO:0048583,GO:0048585,GO:0048878,GO:0050789,GO:0050793,GO:0050794,GO:0050801,GO:0050829,GO:0050896,GO:0051046,GO:0051047,GO:0051048,GO:0051049,GO:0051050,GO:0051051,GO:0051093,GO:0051704,GO:0051707,GO:0055065,GO:0055074,GO:0055080,GO:0055082,GO:0062012,GO:0062013,GO:0065007,GO:0065008,GO:0070092,GO:0070093,GO:0071704,GO:0071944,GO:0072503,GO:0072507,GO:0080090,GO:0090087,GO:0090276,GO:0090278,GO:0097159,GO:0098542,GO:0098588,GO:0098771,GO:0098791,GO:0098805,GO:1900076,GO:1900077,GO:1901142,GO:1901363,GO:1901564,GO:1901652,GO:1901698,GO:1901700,GO:1902531,GO:1902532,GO:1903530,GO:1903531,GO:1903532,GO:1905952,GO:1905954,GO:1990680,GO:2000843,GO:2000845
HiC_scaffold_10	AUGUSTUS	intron	69588347	69588921	1.0	+	.	ID=g2527.t1.intron1;Parent=g2527.t1
HiC_scaffold_10	AUGUSTUS	exon	69588922	69589029	.	+	.	ID=g2527.t1.exon2;Parent=g2527.t1
HiC_scaffold_10	AUGUSTUS	CDS	69588922	69589029	1.0	+	0	ID=g2527.t1.CDS2;Parent=g2527.t1
HiC_scaffold_10	AUGUSTUS	intron	69589030	69592406	1.0	+	.	ID=g2527.t1.intron2;Parent=g2527.t1
HiC_scaffold_10	AUGUSTUS	exon	69592407	69592533	.	+	.	ID=g2527.t1.exon3;Parent=g2527.t1
HiC_scaffold_10	AUGUSTUS	CDS	69592407	69592533	1.0	+	0	ID=g2527.t1.CDS3;Parent=g2527.t1
HiC_scaffold_10	AUGUSTUS	intron	69592534	69600703	1.0	+	.	ID=g2527.t1.intron3;Parent=g2527.t1
HiC_scaffold_10	AUGUSTUS	exon	69600704	69600807	.	+	.	ID=g2527.t1.exon4;Parent=g2527.t1
HiC_scaffold_10	AUGUSTUS	CDS	69600704	69600807	1.0	+	2	ID=g2527.t1.CDS4;Parent=g2527.t1
HiC_scaffold_10	AUGUSTUS	intron	69600808	69601843	1.0	+	.	ID=g2527.t1.intron4;Parent=g2527.t1
HiC_scaffold_10	AUGUSTUS	exon	69601844	69602029	.	+	.	ID=g2527.t1.exon5;Parent=g2527.t1
HiC_scaffold_10	AUGUSTUS	CDS	69601844	69602029	1.0	+	0	ID=g2527.t1.CDS5;Parent=g2527.t1
HiC_scaffold_10	AUGUSTUS	intron	69602030	69602221	1.0	+	.	ID=g2527.t1.intron5;Parent=g2527.t1
HiC_scaffold_10	AUGUSTUS	exon	69602222	69602312	.	+	.	ID=g2527.t1.exon6;Parent=g2527.t1
HiC_scaffold_10	AUGUSTUS	CDS	69602222	69602312	1.0	+	0	ID=g2527.t1.CDS6;Parent=g2527.t1
HiC_scaffold_10	AUGUSTUS	intron	69602313	69602908	1.0	+	.	ID=g2527.t1.intron6;Parent=g2527.t1
HiC_scaffold_10	AUGUSTUS	exon	69602909	69602967	.	+	.	ID=g2527.t1.exon7;Parent=g2527.t1
HiC_scaffold_10	AUGUSTUS	CDS	69602909	69602967	1.0	+	2	ID=g2527.t1.CDS7;Parent=g2527.t1
HiC_scaffold_10	AUGUSTUS	intron	69602968	69603060	1.0	+	.	ID=g2527.t1.intron7;Parent=g2527.t1
HiC_scaffold_10	AUGUSTUS	exon	69603061	69603153	.	+	.	ID=g2527.t1.exon8;Parent=g2527.t1
HiC_scaffold_10	AUGUSTUS	CDS	69603061	69603153	1.0	+	0	ID=g2527.t1.CDS8;Parent=g2527.t1
HiC_scaffold_10	AUGUSTUS	intron	69603154	69604421	1.0	+	.	ID=g2527.t1.intron8;Parent=g2527.t1
HiC_scaffold_10	AUGUSTUS	exon	69604422	69604511	.	+	.	ID=g2527.t1.exon9;Parent=g2527.t1
HiC_scaffold_10	AUGUSTUS	CDS	69604422	69604511	1.0	+	0	ID=g2527.t1.CDS9;Parent=g2527.t1
HiC_scaffold_10	AUGUSTUS	intron	69604512	69609580	1.0	+	.	ID=g2527.t1.intron9;Parent=g2527.t1
HiC_scaffold_10	AUGUSTUS	exon	69609581	69609751	.	+	.	ID=g2527.t1.exon10;Parent=g2527.t1
HiC_scaffold_10	AUGUSTUS	CDS	69609581	69609751	1.0	+	0	ID=g2527.t1.CDS10;Parent=g2527.t1
HiC_scaffold_10	AUGUSTUS	intron	69609752	69610026	1.0	+	.	ID=g2527.t1.intron10;Parent=g2527.t1
HiC_scaffold_10	AUGUSTUS	exon	69610027	69610108	.	+	.	ID=g2527.t1.exon11;Parent=g2527.t1
HiC_scaffold_10	AUGUSTUS	CDS	69610027	69610108	1.0	+	0	ID=g2527.t1.CDS11;Parent=g2527.t1
HiC_scaffold_10	AUGUSTUS	intron	69610109	69610633	1.0	+	.	ID=g2527.t1.intron11;Parent=g2527.t1
HiC_scaffold_10	AUGUSTUS	exon	69610634	69610641	.	+	.	ID=g2527.t1.exon12;Parent=g2527.t1
HiC_scaffold_10	AUGUSTUS	CDS	69610634	69610641	1.0	+	2	ID=g2527.t1.CDS12;Parent=g2527.t1
HiC_scaffold_10	AUGUSTUS	stop_codon	69610639	69610641	.	+	0	ID=g2527.t1.stop1;Parent=g2527.t1
HiC_scaffold_10	AUGUSTUS	start_codon	69621764	69621766	.	+	0	ID=g2528.t1.start1;Parent=g2528.t1
HiC_scaffold_10	AUGUSTUS	exon	69621764	69621839	.	+	.	ID=g2528.t1.exon1;Parent=g2528.t1
HiC_scaffold_10	AUGUSTUS	CDS	69621764	69621839	1.0	+	0	ID=g2528.t1.CDS1;Parent=g2528.t1
HiC_scaffold_10	AUGUSTUS	gene	69621764	69636760	.	+	.	ID=g2528
HiC_scaffold_10	AUGUSTUS	mRNA	69621764	69636760	0.89	+	.	ID=g2528.t1;Parent=g2528;em_target=9668.ENSMPUP00000013262;em_score=565.7;em_evalue=5.9e-173;em_tcov=.;em_OGs=KOG3866@1|root,KOG3866@2759|Eukaryota,39RQU@33154|Opisthokonta,3BMDR@33208|Metazoa,3D6UP@33213|Bilateria,486W8@7711|Chordata,49BBP@7742|Vertebrata,3JDDA@40674|Mammalia,3EFH6@33554|Carnivora;em_COG_cat=T;em_desc=receptor 3 ligand 1;em_max_annot_lvl=33208|Metazoa;em_Preferred_name=NCR3LG1;em_KEGG_ko=ko:K16349;em_BRITE=ko00000,ko04516;em_PFAMs=C1-set,Gag_MA,Ig_3,V-set,ig;em_GOs=GO:0002682,GO:0005575,GO:0005623,GO:0005886,GO:0008150,GO:0016020,GO:0044464,GO:0048583,GO:0050776,GO:0050789,GO:0065007,GO:0071944
HiC_scaffold_10	AUGUSTUS	intron	69621840	69624452	1.0	+	.	ID=g2528.t1.intron1;Parent=g2528.t1
HiC_scaffold_10	AUGUSTUS	exon	69624453	69624800	.	+	.	ID=g2528.t1.exon2;Parent=g2528.t1
HiC_scaffold_10	AUGUSTUS	CDS	69624453	69624800	1.0	+	2	ID=g2528.t1.CDS2;Parent=g2528.t1
HiC_scaffold_10	AUGUSTUS	intron	69624801	69632809	1.0	+	.	ID=g2528.t1.intron2;Parent=g2528.t1
HiC_scaffold_10	AUGUSTUS	exon	69632810	69633124	.	+	.	ID=g2528.t1.exon3;Parent=g2528.t1
HiC_scaffold_10	AUGUSTUS	CDS	69632810	69633124	1.0	+	2	ID=g2528.t1.CDS3;Parent=g2528.t1
HiC_scaffold_10	AUGUSTUS	intron	69633125	69634661	1.0	+	.	ID=g2528.t1.intron3;Parent=g2528.t1
HiC_scaffold_10	AUGUSTUS	exon	69634662	69634756	.	+	.	ID=g2528.t1.exon4;Parent=g2528.t1
HiC_scaffold_10	AUGUSTUS	CDS	69634662	69634756	1.0	+	2	ID=g2528.t1.CDS4;Parent=g2528.t1
HiC_scaffold_10	AUGUSTUS	intron	69634757	69636670	0.89	+	.	ID=g2528.t1.intron4;Parent=g2528.t1
HiC_scaffold_10	AUGUSTUS	exon	69636671	69636760	.	+	.	ID=g2528.t1.exon5;Parent=g2528.t1
HiC_scaffold_10	AUGUSTUS	CDS	69636671	69636760	0.89	+	0	ID=g2528.t1.CDS5;Parent=g2528.t1
HiC_scaffold_10	AUGUSTUS	stop_codon	69636758	69636760	.	+	0	ID=g2528.t1.stop1;Parent=g2528.t1
HiC_scaffold_10	AUGUSTUS	stop_codon	69642981	69642983	.	-	0	ID=g2529.t1.stop1;Parent=g2529.t1
HiC_scaffold_10	AUGUSTUS	gene	69642981	69644153	.	-	.	ID=g2529
HiC_scaffold_10	AUGUSTUS	exon	69642981	69644153	.	-	.	ID=g2529.t1.exon1;Parent=g2529.t1
HiC_scaffold_10	AUGUSTUS	mRNA	69642981	69644153	1.0	-	.	ID=g2529.t1;Parent=g2529;em_target=9668.ENSMPUP00000018880;em_score=877.3;em_evalue=3e-267;em_tcov=.;em_OGs=KOG3827@1|root,KOG3827@2759|Eukaryota,39R3T@33154|Opisthokonta,3BF7G@33208|Metazoa,3CSYM@33213|Bilateria,480TN@7711|Chordata,48Y0W@7742|Vertebrata,3JB1I@40674|Mammalia,3ET23@33554|Carnivora;em_COG_cat=P;em_desc=channel, subfamily J, member 11;em_max_annot_lvl=33208|Metazoa;em_Preferred_name=KCNJ11;em_KEGG_ko=ko:K05004;em_KEGG_Pathway=ko04911,ko04930,map04911,map04930;em_BRITE=ko00000,ko00001,ko04040;em_KEGG_TC=1.A.2.1.6,1.A.2.1.7;em_PFAMs=IRK;em_GOs=GO:0000166,GO:0001669,GO:0001678,GO:0002791,GO:0002792,GO:0002931,GO:0003008,GO:0003674,GO:0005215,GO:0005216,GO:0005242,GO:0005244,GO:0005249,GO:0005261,GO:0005267,GO:0005488,GO:0005515,GO:0005524,GO:0005575,GO:0005622,GO:0005623,GO:0005634,GO:0005635,GO:0005737,GO:0005739,GO:0005768,GO:0005783,GO:0005829,GO:0005886,GO:0005887,GO:0005911,GO:0005975,GO:0005996,GO:0006006,GO:0006810,GO:0006811,GO:0006812,GO:0006813,GO:0006950,GO:0007584,GO:0008022,GO:0008092,GO:0008144,GO:0008150,GO:0008152,GO:0008282,GO:0008324,GO:0009605,GO:0009636,GO:0009719,GO:0009725,GO:0009743,GO:0009746,GO:0009749,GO:0009987,GO:0009991,GO:0010033,GO:0010107,GO:0010243,GO:0010646,GO:0010648,GO:0010817,GO:0012505,GO:0014070,GO:0014074,GO:0014704,GO:0015075,GO:0015077,GO:0015079,GO:0015267,GO:0015272,GO:0015276,GO:0015318,GO:0015672,GO:0016020,GO:0016021,GO:0017076,GO:0019318,GO:0019725,GO:0022803,GO:0022832,GO:0022834,GO:0022836,GO:0022838,GO:0022839,GO:0022843,GO:0022857,GO:0022890,GO:0022898,GO:0023051,GO:0023057,GO:0030001,GO:0030054,GO:0030141,GO:0030315,GO:0030424,GO:0030506,GO:0030554,GO:0030673,GO:0030955,GO:0031072,GO:0031224,GO:0031226,GO:0031252,GO:0031253,GO:0031256,GO:0031410,GO:0031420,GO:0031667,GO:0031967,GO:0031975,GO:0031982,GO:0032355,GO:0032409,GO:0032411,GO:0032412,GO:0032414,GO:0032501,GO:0032553,GO:0032555,GO:0032559,GO:0032589,GO:0032879,GO:0032880,GO:0032991,GO:0033198,GO:0033267,GO:0033500,GO:0033574,GO:0033993,GO:0034097,GO:0034220,GO:0034284,GO:0034612,GO:0034702,GO:0034703,GO:0034705,GO:0034762,GO:0034764,GO:0034765,GO:0034767,GO:0035094,GO:0035639,GO:0035690,GO:0036094,GO:0036477,GO:0042221,GO:0042383,GO:0042391,GO:0042493,GO:0042592,GO:0042593,GO:0042995,GO:0043005,GO:0043025,GO:0043167,GO:0043168,GO:0043169,GO:0043209,GO:0043226,GO:0043227,GO:0043229,GO:0043231,GO:0043269,GO:0043270,GO:0044093,GO:0044238,GO:0044281,GO:0044291,GO:0044297,GO:0044304,GO:0044325,GO:0044422,GO:0044424,GO:0044425,GO:0044428,GO:0044444,GO:0044446,GO:0044459,GO:0044463,GO:0044464,GO:0046676,GO:0046683,GO:0046872,GO:0046873,GO:0046883,GO:0046888,GO:0048518,GO:0048519,GO:0048523,GO:0048878,GO:0050708,GO:0050709,GO:0050789,GO:0050794,GO:0050796,GO:0050877,GO:0050896,GO:0051046,GO:0051048,GO:0051049,GO:0051050,GO:0051051,GO:0051179,GO:0051223,GO:0051224,GO:0051234,GO:0051716,GO:0055082,GO:0055085,GO:0060341,GO:0065007,GO:0065008,GO:0065009,GO:0070201,GO:0070852,GO:0070887,GO:0071310,GO:0071316,GO:0071322,GO:0071326,GO:0071331,GO:0071333,GO:0071345,GO:0071356,GO:0071704,GO:0071804,GO:0071805,GO:0071944,GO:0090087,GO:0090276,GO:0090278,GO:0097159,GO:0097223,GO:0097237,GO:0097367,GO:0097458,GO:0097708,GO:0098590,GO:0098655,GO:0098660,GO:0098662,GO:0098796,GO:0098797,GO:0099094,GO:0099503,GO:0120025,GO:0120038,GO:1901265,GO:1901363,GO:1901654,GO:1901698,GO:1901700,GO:1901701,GO:1902495,GO:1903076,GO:1903078,GO:1903530,GO:1903531,GO:1903827,GO:1903829,GO:1904062,GO:1904064,GO:1904375,GO:1904377,GO:1904950,GO:1905475,GO:1905477,GO:1990351,GO:2001257,GO:2001259
HiC_scaffold_10	AUGUSTUS	CDS	69642981	69644153	1.0	-	0	ID=g2529.t1.CDS1;Parent=g2529.t1
HiC_scaffold_10	AUGUSTUS	start_codon	69644151	69644153	.	-	0	ID=g2529.t1.start1;Parent=g2529.t1
HiC_scaffold_10	AUGUSTUS	stop_codon	69648905	69648907	.	-	0	ID=g2530.t1.stop1;Parent=g2530.t1
HiC_scaffold_10	AUGUSTUS	stop_codon	69648905	69648907	.	-	0	ID=g2530.t2.stop1;Parent=g2530.t2
HiC_scaffold_10	AUGUSTUS	stop_codon	69648905	69648907	.	-	0	ID=g2530.t3.stop1;Parent=g2530.t3
HiC_scaffold_10	AUGUSTUS	exon	69648905	69649042	.	-	.	ID=g2530.t1.exon1;Parent=g2530.t1
HiC_scaffold_10	AUGUSTUS	exon	69648905	69649042	.	-	.	ID=g2530.t2.exon1;Parent=g2530.t2
HiC_scaffold_10	AUGUSTUS	exon	69648905	69649042	.	-	.	ID=g2530.t3.exon1;Parent=g2530.t3
HiC_scaffold_10	AUGUSTUS	CDS	69648905	69649042	1.0	-	0	ID=g2530.t1.CDS1;Parent=g2530.t1
HiC_scaffold_10	AUGUSTUS	CDS	69648905	69649042	1.0	-	0	ID=g2530.t2.CDS1;Parent=g2530.t2
HiC_scaffold_10	AUGUSTUS	CDS	69648905	69649042	1.0	-	0	ID=g2530.t3.CDS1;Parent=g2530.t3
HiC_scaffold_10	AUGUSTUS	gene	69648905	69721778	.	-	.	ID=g2530
HiC_scaffold_10	AUGUSTUS	mRNA	69648905	69721778	0.88	-	.	ID=g2530.t3;Parent=g2530;em_target=9668.ENSMPUP00000013269;em_score=3547.7;em_evalue=0.0;em_tcov=.;em_OGs=COG1132@1|root,KOG0054@2759|Eukaryota,38CH6@33154|Opisthokonta,3BA19@33208|Metazoa,3CSDY@33213|Bilateria,483KR@7711|Chordata,48YJD@7742|Vertebrata,3J61H@40674|Mammalia,3EH0J@33554|Carnivora;em_COG_cat=Q;em_desc=ATP-binding cassette, sub-family C;em_max_annot_lvl=33208|Metazoa;em_Preferred_name=ABCC8;em_KEGG_ko=ko:K05032,ko:K05665,ko:K05667;em_KEGG_Pathway=ko01523,ko02010,ko04071,ko04911,ko04930,ko04976,ko04977,ko05206,map01523,map02010,map04071,map04911,map04930,map04976,map04977,map05206;em_BRITE=ko00000,ko00001,ko02000;em_KEGG_TC=3.A.1.208.4,3.A.1.208.8,3.A.1.208.9;em_PFAMs=ABC_membrane,ABC_tran;em_GOs=GO:0000003,GO:0001678,GO:0001817,GO:0001819,GO:0002237,GO:0002791,GO:0002792,GO:0003008,GO:0003674,GO:0003824,GO:0005215,GO:0005216,GO:0005242,GO:0005244,GO:0005249,GO:0005261,GO:0005267,GO:0005488,GO:0005515,GO:0005575,GO:0005622,GO:0005623,GO:0005737,GO:0005886,GO:0005887,GO:0006810,GO:0006811,GO:0006812,GO:0006813,GO:0007275,GO:0007399,GO:0007565,GO:0007610,GO:0007611,GO:0007612,GO:0007613,GO:0007632,GO:0008021,GO:0008076,GO:0008150,GO:0008282,GO:0008285,GO:0008306,GO:0008324,GO:0008542,GO:0009268,GO:0009314,GO:0009416,GO:0009605,GO:0009607,GO:0009617,GO:0009628,GO:0009719,GO:0009725,GO:0009987,GO:0010033,GO:0010035,GO:0010038,GO:0010043,GO:0010243,GO:0010646,GO:0010648,GO:0010721,GO:0010817,GO:0010959,GO:0010984,GO:0010985,GO:0010988,GO:0010989,GO:0012505,GO:0012506,GO:0014013,GO:0014014,GO:0015075,GO:0015077,GO:0015079,GO:0015267,GO:0015272,GO:0015276,GO:0015318,GO:0015399,GO:0015405,GO:0015672,GO:0016020,GO:0016021,GO:0016462,GO:0016525,GO:0016787,GO:0016817,GO:0016818,GO:0016887,GO:0017111,GO:0019725,GO:0022008,GO:0022414,GO:0022603,GO:0022803,GO:0022804,GO:0022832,GO:0022834,GO:0022836,GO:0022838,GO:0022839,GO:0022843,GO:0022857,GO:0022890,GO:0022898,GO:0023051,GO:0023057,GO:0030001,GO:0030133,GO:0030154,GO:0030334,GO:0030336,GO:0030658,GO:0030659,GO:0030672,GO:0031090,GO:0031224,GO:0031226,GO:0031410,GO:0031982,GO:0032101,GO:0032102,GO:0032409,GO:0032411,GO:0032412,GO:0032414,GO:0032496,GO:0032501,GO:0032502,GO:0032680,GO:0032760,GO:0032868,GO:0032879,GO:0032880,GO:0032991,GO:0033500,GO:0033993,GO:0034220,GO:0034702,GO:0034703,GO:0034705,GO:0034762,GO:0034764,GO:0034765,GO:0034767,GO:0040012,GO:0040013,GO:0042127,GO:0042221,GO:0042383,GO:0042493,GO:0042592,GO:0042593,GO:0042623,GO:0042626,GO:0043207,GO:0043226,GO:0043227,GO:0043229,GO:0043266,GO:0043268,GO:0043269,GO:0043270,GO:0043434,GO:0043492,GO:0044057,GO:0044093,GO:0044325,GO:0044422,GO:0044424,GO:0044425,GO:0044433,GO:0044444,GO:0044446,GO:0044456,GO:0044459,GO:0044464,GO:0044703,GO:0044706,GO:0045202,GO:0045595,GO:0045596,GO:0045765,GO:0046676,GO:0046873,GO:0046883,GO:0046888,GO:0048518,GO:0048519,GO:0048522,GO:0048523,GO:0048583,GO:0048585,GO:0048699,GO:0048731,GO:0048856,GO:0048869,GO:0048878,GO:0050708,GO:0050709,GO:0050767,GO:0050768,GO:0050789,GO:0050793,GO:0050794,GO:0050796,GO:0050877,GO:0050890,GO:0050896,GO:0051046,GO:0051048,GO:0051049,GO:0051050,GO:0051051,GO:0051093,GO:0051128,GO:0051130,GO:0051179,GO:0051223,GO:0051224,GO:0051234,GO:0051239,GO:0051240,GO:0051241,GO:0051270,GO:0051271,GO:0051704,GO:0051707,GO:0051716,GO:0051960,GO:0051961,GO:0055082,GO:0055085,GO:0060251,GO:0060253,GO:0060284,GO:0061041,GO:0061045,GO:0061853,GO:0061855,GO:0065007,GO:0065008,GO:0065009,GO:0070201,GO:0070382,GO:0070887,GO:0071310,GO:0071804,GO:0071805,GO:0071944,GO:0080134,GO:0090087,GO:0090257,GO:0090276,GO:0090278,GO:0097458,GO:0097708,GO:0098588,GO:0098655,GO:0098660,GO:0098662,GO:0098793,GO:0098796,GO:0098797,GO:0098805,GO:0099094,GO:0099501,GO:0099503,GO:1900719,GO:1900721,GO:1901016,GO:1901018,GO:1901077,GO:1901079,GO:1901080,GO:1901082,GO:1901342,GO:1901343,GO:1901379,GO:1901381,GO:1901652,GO:1901698,GO:1901700,GO:1902495,GO:1903034,GO:1903035,GO:1903530,GO:1903531,GO:1903555,GO:1903557,GO:1903818,GO:1904062,GO:1904064,GO:1904950,GO:1905073,GO:1905075,GO:1905603,GO:1905604,GO:1990351,GO:2000026,GO:2000145,GO:2000146,GO:2000181,GO:2001257,GO:2001259
HiC_scaffold_10	AUGUSTUS	mRNA	69648905	69721778	1.0	-	.	ID=g2530.t1;Parent=g2530;em_target=9668.ENSMPUP00000013269;em_score=3554.0;em_evalue=0.0;em_tcov=.;em_OGs=COG1132@1|root,KOG0054@2759|Eukaryota,38CH6@33154|Opisthokonta,3BA19@33208|Metazoa,3CSDY@33213|Bilateria,483KR@7711|Chordata,48YJD@7742|Vertebrata,3J61H@40674|Mammalia,3EH0J@33554|Carnivora;em_COG_cat=Q;em_desc=ATP-binding cassette, sub-family C;em_max_annot_lvl=33208|Metazoa;em_Preferred_name=ABCC8;em_KEGG_ko=ko:K05032,ko:K05665,ko:K05667;em_KEGG_Pathway=ko01523,ko02010,ko04071,ko04911,ko04930,ko04976,ko04977,ko05206,map01523,map02010,map04071,map04911,map04930,map04976,map04977,map05206;em_BRITE=ko00000,ko00001,ko02000;em_KEGG_TC=3.A.1.208.4,3.A.1.208.8,3.A.1.208.9;em_PFAMs=ABC_membrane,ABC_tran;em_GOs=GO:0000003,GO:0001678,GO:0001817,GO:0001819,GO:0002237,GO:0002791,GO:0002792,GO:0003008,GO:0003674,GO:0003824,GO:0005215,GO:0005216,GO:0005242,GO:0005244,GO:0005249,GO:0005261,GO:0005267,GO:0005488,GO:0005515,GO:0005575,GO:0005622,GO:0005623,GO:0005737,GO:0005886,GO:0005887,GO:0006810,GO:0006811,GO:0006812,GO:0006813,GO:0007275,GO:0007399,GO:0007565,GO:0007610,GO:0007611,GO:0007612,GO:0007613,GO:0007632,GO:0008021,GO:0008076,GO:0008150,GO:0008282,GO:0008285,GO:0008306,GO:0008324,GO:0008542,GO:0009268,GO:0009314,GO:0009416,GO:0009605,GO:0009607,GO:0009617,GO:0009628,GO:0009719,GO:0009725,GO:0009987,GO:0010033,GO:0010035,GO:0010038,GO:0010043,GO:0010243,GO:0010646,GO:0010648,GO:0010721,GO:0010817,GO:0010959,GO:0010984,GO:0010985,GO:0010988,GO:0010989,GO:0012505,GO:0012506,GO:0014013,GO:0014014,GO:0015075,GO:0015077,GO:0015079,GO:0015267,GO:0015272,GO:0015276,GO:0015318,GO:0015399,GO:0015405,GO:0015672,GO:0016020,GO:0016021,GO:0016462,GO:0016525,GO:0016787,GO:0016817,GO:0016818,GO:0016887,GO:0017111,GO:0019725,GO:0022008,GO:0022414,GO:0022603,GO:0022803,GO:0022804,GO:0022832,GO:0022834,GO:0022836,GO:0022838,GO:0022839,GO:0022843,GO:0022857,GO:0022890,GO:0022898,GO:0023051,GO:0023057,GO:0030001,GO:0030133,GO:0030154,GO:0030334,GO:0030336,GO:0030658,GO:0030659,GO:0030672,GO:0031090,GO:0031224,GO:0031226,GO:0031410,GO:0031982,GO:0032101,GO:0032102,GO:0032409,GO:0032411,GO:0032412,GO:0032414,GO:0032496,GO:0032501,GO:0032502,GO:0032680,GO:0032760,GO:0032868,GO:0032879,GO:0032880,GO:0032991,GO:0033500,GO:0033993,GO:0034220,GO:0034702,GO:0034703,GO:0034705,GO:0034762,GO:0034764,GO:0034765,GO:0034767,GO:0040012,GO:0040013,GO:0042127,GO:0042221,GO:0042383,GO:0042493,GO:0042592,GO:0042593,GO:0042623,GO:0042626,GO:0043207,GO:0043226,GO:0043227,GO:0043229,GO:0043266,GO:0043268,GO:0043269,GO:0043270,GO:0043434,GO:0043492,GO:0044057,GO:0044093,GO:0044325,GO:0044422,GO:0044424,GO:0044425,GO:0044433,GO:0044444,GO:0044446,GO:0044456,GO:0044459,GO:0044464,GO:0044703,GO:0044706,GO:0045202,GO:0045595,GO:0045596,GO:0045765,GO:0046676,GO:0046873,GO:0046883,GO:0046888,GO:0048518,GO:0048519,GO:0048522,GO:0048523,GO:0048583,GO:0048585,GO:0048699,GO:0048731,GO:0048856,GO:0048869,GO:0048878,GO:0050708,GO:0050709,GO:0050767,GO:0050768,GO:0050789,GO:0050793,GO:0050794,GO:0050796,GO:0050877,GO:0050890,GO:0050896,GO:0051046,GO:0051048,GO:0051049,GO:0051050,GO:0051051,GO:0051093,GO:0051128,GO:0051130,GO:0051179,GO:0051223,GO:0051224,GO:0051234,GO:0051239,GO:0051240,GO:0051241,GO:0051270,GO:0051271,GO:0051704,GO:0051707,GO:0051716,GO:0051960,GO:0051961,GO:0055082,GO:0055085,GO:0060251,GO:0060253,GO:0060284,GO:0061041,GO:0061045,GO:0061853,GO:0061855,GO:0065007,GO:0065008,GO:0065009,GO:0070201,GO:0070382,GO:0070887,GO:0071310,GO:0071804,GO:0071805,GO:0071944,GO:0080134,GO:0090087,GO:0090257,GO:0090276,GO:0090278,GO:0097458,GO:0097708,GO:0098588,GO:0098655,GO:0098660,GO:0098662,GO:0098793,GO:0098796,GO:0098797,GO:0098805,GO:0099094,GO:0099501,GO:0099503,GO:1900719,GO:1900721,GO:1901016,GO:1901018,GO:1901077,GO:1901079,GO:1901080,GO:1901082,GO:1901342,GO:1901343,GO:1901379,GO:1901381,GO:1901652,GO:1901698,GO:1901700,GO:1902495,GO:1903034,GO:1903035,GO:1903530,GO:1903531,GO:1903555,GO:1903557,GO:1903818,GO:1904062,GO:1904064,GO:1904950,GO:1905073,GO:1905075,GO:1905603,GO:1905604,GO:1990351,GO:2000026,GO:2000145,GO:2000146,GO:2000181,GO:2001257,GO:2001259
HiC_scaffold_10	AUGUSTUS	mRNA	69648905	69721778	1.0	-	.	ID=g2530.t2;Parent=g2530;em_target=9668.ENSMPUP00000013269;em_score=3560.5;em_evalue=0.0;em_tcov=.;em_OGs=COG1132@1|root,KOG0054@2759|Eukaryota,38CH6@33154|Opisthokonta,3BA19@33208|Metazoa,3CSDY@33213|Bilateria,483KR@7711|Chordata,48YJD@7742|Vertebrata,3J61H@40674|Mammalia,3EH0J@33554|Carnivora;em_COG_cat=Q;em_desc=ATP-binding cassette, sub-family C;em_max_annot_lvl=33208|Metazoa;em_Preferred_name=ABCC8;em_KEGG_ko=ko:K05032,ko:K05665,ko:K05667;em_KEGG_Pathway=ko01523,ko02010,ko04071,ko04911,ko04930,ko04976,ko04977,ko05206,map01523,map02010,map04071,map04911,map04930,map04976,map04977,map05206;em_BRITE=ko00000,ko00001,ko02000;em_KEGG_TC=3.A.1.208.4,3.A.1.208.8,3.A.1.208.9;em_PFAMs=ABC_membrane,ABC_tran;em_GOs=GO:0000003,GO:0001678,GO:0001817,GO:0001819,GO:0002237,GO:0002791,GO:0002792,GO:0003008,GO:0003674,GO:0003824,GO:0005215,GO:0005216,GO:0005242,GO:0005244,GO:0005249,GO:0005261,GO:0005267,GO:0005488,GO:0005515,GO:0005575,GO:0005622,GO:0005623,GO:0005737,GO:0005886,GO:0005887,GO:0006810,GO:0006811,GO:0006812,GO:0006813,GO:0007275,GO:0007399,GO:0007565,GO:0007610,GO:0007611,GO:0007612,GO:0007613,GO:0007632,GO:0008021,GO:0008076,GO:0008150,GO:0008282,GO:0008285,GO:0008306,GO:0008324,GO:0008542,GO:0009268,GO:0009314,GO:0009416,GO:0009605,GO:0009607,GO:0009617,GO:0009628,GO:0009719,GO:0009725,GO:0009987,GO:0010033,GO:0010035,GO:0010038,GO:0010043,GO:0010243,GO:0010646,GO:0010648,GO:0010721,GO:0010817,GO:0010959,GO:0010984,GO:0010985,GO:0010988,GO:0010989,GO:0012505,GO:0012506,GO:0014013,GO:0014014,GO:0015075,GO:0015077,GO:0015079,GO:0015267,GO:0015272,GO:0015276,GO:0015318,GO:0015399,GO:0015405,GO:0015672,GO:0016020,GO:0016021,GO:0016462,GO:0016525,GO:0016787,GO:0016817,GO:0016818,GO:0016887,GO:0017111,GO:0019725,GO:0022008,GO:0022414,GO:0022603,GO:0022803,GO:0022804,GO:0022832,GO:0022834,GO:0022836,GO:0022838,GO:0022839,GO:0022843,GO:0022857,GO:0022890,GO:0022898,GO:0023051,GO:0023057,GO:0030001,GO:0030133,GO:0030154,GO:0030334,GO:0030336,GO:0030658,GO:0030659,GO:0030672,GO:0031090,GO:0031224,GO:0031226,GO:0031410,GO:0031982,GO:0032101,GO:0032102,GO:0032409,GO:0032411,GO:0032412,GO:0032414,GO:0032496,GO:0032501,GO:0032502,GO:0032680,GO:0032760,GO:0032868,GO:0032879,GO:0032880,GO:0032991,GO:0033500,GO:0033993,GO:0034220,GO:0034702,GO:0034703,GO:0034705,GO:0034762,GO:0034764,GO:0034765,GO:0034767,GO:0040012,GO:0040013,GO:0042127,GO:0042221,GO:0042383,GO:0042493,GO:0042592,GO:0042593,GO:0042623,GO:0042626,GO:0043207,GO:0043226,GO:0043227,GO:0043229,GO:0043266,GO:0043268,GO:0043269,GO:0043270,GO:0043434,GO:0043492,GO:0044057,GO:0044093,GO:0044325,GO:0044422,GO:0044424,GO:0044425,GO:0044433,GO:0044444,GO:0044446,GO:0044456,GO:0044459,GO:0044464,GO:0044703,GO:0044706,GO:0045202,GO:0045595,GO:0045596,GO:0045765,GO:0046676,GO:0046873,GO:0046883,GO:0046888,GO:0048518,GO:0048519,GO:0048522,GO:0048523,GO:0048583,GO:0048585,GO:0048699,GO:0048731,GO:0048856,GO:0048869,GO:0048878,GO:0050708,GO:0050709,GO:0050767,GO:0050768,GO:0050789,GO:0050793,GO:0050794,GO:0050796,GO:0050877,GO:0050890,GO:0050896,GO:0051046,GO:0051048,GO:0051049,GO:0051050,GO:0051051,GO:0051093,GO:0051128,GO:0051130,GO:0051179,GO:0051223,GO:0051224,GO:0051234,GO:0051239,GO:0051240,GO:0051241,GO:0051270,GO:0051271,GO:0051704,GO:0051707,GO:0051716,GO:0051960,GO:0051961,GO:0055082,GO:0055085,GO:0060251,GO:0060253,GO:0060284,GO:0061041,GO:0061045,GO:0061853,GO:0061855,GO:0065007,GO:0065008,GO:0065009,GO:0070201,GO:0070382,GO:0070887,GO:0071310,GO:0071804,GO:0071805,GO:0071944,GO:0080134,GO:0090087,GO:0090257,GO:0090276,GO:0090278,GO:0097458,GO:0097708,GO:0098588,GO:0098655,GO:0098660,GO:0098662,GO:0098793,GO:0098796,GO:0098797,GO:0098805,GO:0099094,GO:0099501,GO:0099503,GO:1900719,GO:1900721,GO:1901016,GO:1901018,GO:1901077,GO:1901079,GO:1901080,GO:1901082,GO:1901342,GO:1901343,GO:1901379,GO:1901381,GO:1901652,GO:1901698,GO:1901700,GO:1902495,GO:1903034,GO:1903035,GO:1903530,GO:1903531,GO:1903555,GO:1903557,GO:1903818,GO:1904062,GO:1904064,GO:1904950,GO:1905073,GO:1905075,GO:1905603,GO:1905604,GO:1990351,GO:2000026,GO:2000145,GO:2000146,GO:2000181,GO:2001257,GO:2001259
HiC_scaffold_10	AUGUSTUS	intron	69649043	69649573	1.0	-	.	ID=g2530.t1.intron1;Parent=g2530.t1
HiC_scaffold_10	AUGUSTUS	intron	69649043	69649573	1.0	-	.	ID=g2530.t2.intron1;Parent=g2530.t2
HiC_scaffold_10	AUGUSTUS	intron	69649043	69649573	1.0	-	.	ID=g2530.t3.intron1;Parent=g2530.t3
HiC_scaffold_10	AUGUSTUS	exon	69649574	69649636	.	-	.	ID=g2530.t1.exon2;Parent=g2530.t1
HiC_scaffold_10	AUGUSTUS	exon	69649574	69649636	.	-	.	ID=g2530.t2.exon2;Parent=g2530.t2
HiC_scaffold_10	AUGUSTUS	exon	69649574	69649636	.	-	.	ID=g2530.t3.exon2;Parent=g2530.t3
HiC_scaffold_10	AUGUSTUS	CDS	69649574	69649636	1.0	-	0	ID=g2530.t1.CDS2;Parent=g2530.t1
HiC_scaffold_10	AUGUSTUS	CDS	69649574	69649636	1.0	-	0	ID=g2530.t2.CDS2;Parent=g2530.t2
HiC_scaffold_10	AUGUSTUS	CDS	69649574	69649636	1.0	-	0	ID=g2530.t3.CDS2;Parent=g2530.t3
HiC_scaffold_10	AUGUSTUS	intron	69649637	69650128	1.0	-	.	ID=g2530.t1.intron2;Parent=g2530.t1
HiC_scaffold_10	AUGUSTUS	intron	69649637	69650128	1.0	-	.	ID=g2530.t2.intron2;Parent=g2530.t2
HiC_scaffold_10	AUGUSTUS	intron	69649637	69650128	1.0	-	.	ID=g2530.t3.intron2;Parent=g2530.t3
HiC_scaffold_10	AUGUSTUS	exon	69650129	69650262	.	-	.	ID=g2530.t1.exon3;Parent=g2530.t1
HiC_scaffold_10	AUGUSTUS	exon	69650129	69650262	.	-	.	ID=g2530.t2.exon3;Parent=g2530.t2
HiC_scaffold_10	AUGUSTUS	exon	69650129	69650262	.	-	.	ID=g2530.t3.exon3;Parent=g2530.t3
HiC_scaffold_10	AUGUSTUS	CDS	69650129	69650262	1.0	-	2	ID=g2530.t1.CDS3;Parent=g2530.t1
HiC_scaffold_10	AUGUSTUS	CDS	69650129	69650262	1.0	-	2	ID=g2530.t2.CDS3;Parent=g2530.t2
HiC_scaffold_10	AUGUSTUS	CDS	69650129	69650262	1.0	-	2	ID=g2530.t3.CDS3;Parent=g2530.t3
HiC_scaffold_10	AUGUSTUS	intron	69650263	69651062	1.0	-	.	ID=g2530.t1.intron3;Parent=g2530.t1
HiC_scaffold_10	AUGUSTUS	intron	69650263	69651062	1.0	-	.	ID=g2530.t2.intron3;Parent=g2530.t2
HiC_scaffold_10	AUGUSTUS	intron	69650263	69651062	1.0	-	.	ID=g2530.t3.intron3;Parent=g2530.t3
HiC_scaffold_10	AUGUSTUS	exon	69651063	69651166	.	-	.	ID=g2530.t1.exon4;Parent=g2530.t1
HiC_scaffold_10	AUGUSTUS	exon	69651063	69651166	.	-	.	ID=g2530.t2.exon4;Parent=g2530.t2
HiC_scaffold_10	AUGUSTUS	exon	69651063	69651166	.	-	.	ID=g2530.t3.exon4;Parent=g2530.t3
HiC_scaffold_10	AUGUSTUS	CDS	69651063	69651166	1.0	-	1	ID=g2530.t1.CDS4;Parent=g2530.t1
HiC_scaffold_10	AUGUSTUS	CDS	69651063	69651166	1.0	-	1	ID=g2530.t2.CDS4;Parent=g2530.t2
HiC_scaffold_10	AUGUSTUS	CDS	69651063	69651166	1.0	-	1	ID=g2530.t3.CDS4;Parent=g2530.t3
HiC_scaffold_10	AUGUSTUS	intron	69651167	69651553	1.0	-	.	ID=g2530.t1.intron4;Parent=g2530.t1
HiC_scaffold_10	AUGUSTUS	intron	69651167	69651553	1.0	-	.	ID=g2530.t2.intron4;Parent=g2530.t2
HiC_scaffold_10	AUGUSTUS	intron	69651167	69651553	1.0	-	.	ID=g2530.t3.intron4;Parent=g2530.t3
HiC_scaffold_10	AUGUSTUS	exon	69651554	69651662	.	-	.	ID=g2530.t1.exon5;Parent=g2530.t1
HiC_scaffold_10	AUGUSTUS	exon	69651554	69651662	.	-	.	ID=g2530.t2.exon5;Parent=g2530.t2
HiC_scaffold_10	AUGUSTUS	exon	69651554	69651662	.	-	.	ID=g2530.t3.exon5;Parent=g2530.t3
HiC_scaffold_10	AUGUSTUS	CDS	69651554	69651662	1.0	-	2	ID=g2530.t1.CDS5;Parent=g2530.t1
HiC_scaffold_10	AUGUSTUS	CDS	69651554	69651662	1.0	-	2	ID=g2530.t2.CDS5;Parent=g2530.t2
HiC_scaffold_10	AUGUSTUS	CDS	69651554	69651662	1.0	-	2	ID=g2530.t3.CDS5;Parent=g2530.t3
HiC_scaffold_10	AUGUSTUS	intron	69651663	69651881	1.0	-	.	ID=g2530.t1.intron5;Parent=g2530.t1
HiC_scaffold_10	AUGUSTUS	intron	69651663	69651881	1.0	-	.	ID=g2530.t2.intron5;Parent=g2530.t2
HiC_scaffold_10	AUGUSTUS	intron	69651663	69651881	1.0	-	.	ID=g2530.t3.intron5;Parent=g2530.t3
HiC_scaffold_10	AUGUSTUS	exon	69651882	69651960	.	-	.	ID=g2530.t1.exon6;Parent=g2530.t1
HiC_scaffold_10	AUGUSTUS	exon	69651882	69651960	.	-	.	ID=g2530.t2.exon6;Parent=g2530.t2
HiC_scaffold_10	AUGUSTUS	exon	69651882	69651960	.	-	.	ID=g2530.t3.exon6;Parent=g2530.t3
HiC_scaffold_10	AUGUSTUS	CDS	69651882	69651960	1.0	-	0	ID=g2530.t1.CDS6;Parent=g2530.t1
HiC_scaffold_10	AUGUSTUS	CDS	69651882	69651960	1.0	-	0	ID=g2530.t2.CDS6;Parent=g2530.t2
HiC_scaffold_10	AUGUSTUS	CDS	69651882	69651960	1.0	-	0	ID=g2530.t3.CDS6;Parent=g2530.t3
HiC_scaffold_10	AUGUSTUS	intron	69651961	69652797	1.0	-	.	ID=g2530.t1.intron6;Parent=g2530.t1
HiC_scaffold_10	AUGUSTUS	intron	69651961	69652797	1.0	-	.	ID=g2530.t2.intron6;Parent=g2530.t2
HiC_scaffold_10	AUGUSTUS	intron	69651961	69652797	1.0	-	.	ID=g2530.t3.intron6;Parent=g2530.t3
HiC_scaffold_10	AUGUSTUS	exon	69652798	69652928	.	-	.	ID=g2530.t1.exon7;Parent=g2530.t1
HiC_scaffold_10	AUGUSTUS	exon	69652798	69652928	.	-	.	ID=g2530.t2.exon7;Parent=g2530.t2
HiC_scaffold_10	AUGUSTUS	exon	69652798	69652928	.	-	.	ID=g2530.t3.exon7;Parent=g2530.t3
HiC_scaffold_10	AUGUSTUS	CDS	69652798	69652928	1.0	-	2	ID=g2530.t1.CDS7;Parent=g2530.t1
HiC_scaffold_10	AUGUSTUS	CDS	69652798	69652928	1.0	-	2	ID=g2530.t2.CDS7;Parent=g2530.t2
HiC_scaffold_10	AUGUSTUS	CDS	69652798	69652928	1.0	-	2	ID=g2530.t3.CDS7;Parent=g2530.t3
HiC_scaffold_10	AUGUSTUS	intron	69652929	69653027	1.0	-	.	ID=g2530.t1.intron7;Parent=g2530.t1
HiC_scaffold_10	AUGUSTUS	intron	69652929	69653027	1.0	-	.	ID=g2530.t2.intron7;Parent=g2530.t2
HiC_scaffold_10	AUGUSTUS	intron	69652929	69653027	1.0	-	.	ID=g2530.t3.intron7;Parent=g2530.t3
HiC_scaffold_10	AUGUSTUS	exon	69653028	69653148	.	-	.	ID=g2530.t1.exon8;Parent=g2530.t1
HiC_scaffold_10	AUGUSTUS	exon	69653028	69653148	.	-	.	ID=g2530.t2.exon8;Parent=g2530.t2
HiC_scaffold_10	AUGUSTUS	exon	69653028	69653148	.	-	.	ID=g2530.t3.exon8;Parent=g2530.t3
HiC_scaffold_10	AUGUSTUS	CDS	69653028	69653148	1.0	-	0	ID=g2530.t1.CDS8;Parent=g2530.t1
HiC_scaffold_10	AUGUSTUS	CDS	69653028	69653148	1.0	-	0	ID=g2530.t2.CDS8;Parent=g2530.t2
HiC_scaffold_10	AUGUSTUS	CDS	69653028	69653148	1.0	-	0	ID=g2530.t3.CDS8;Parent=g2530.t3
HiC_scaffold_10	AUGUSTUS	intron	69653149	69653457	1.0	-	.	ID=g2530.t1.intron8;Parent=g2530.t1
HiC_scaffold_10	AUGUSTUS	intron	69653149	69653457	1.0	-	.	ID=g2530.t2.intron8;Parent=g2530.t2
HiC_scaffold_10	AUGUSTUS	intron	69653149	69653457	1.0	-	.	ID=g2530.t3.intron8;Parent=g2530.t3
HiC_scaffold_10	AUGUSTUS	exon	69653458	69653571	.	-	.	ID=g2530.t1.exon9;Parent=g2530.t1
HiC_scaffold_10	AUGUSTUS	exon	69653458	69653571	.	-	.	ID=g2530.t2.exon9;Parent=g2530.t2
HiC_scaffold_10	AUGUSTUS	exon	69653458	69653571	.	-	.	ID=g2530.t3.exon9;Parent=g2530.t3
HiC_scaffold_10	AUGUSTUS	CDS	69653458	69653571	1.0	-	0	ID=g2530.t1.CDS9;Parent=g2530.t1
HiC_scaffold_10	AUGUSTUS	CDS	69653458	69653571	1.0	-	0	ID=g2530.t2.CDS9;Parent=g2530.t2
HiC_scaffold_10	AUGUSTUS	CDS	69653458	69653571	1.0	-	0	ID=g2530.t3.CDS9;Parent=g2530.t3
HiC_scaffold_10	AUGUSTUS	intron	69653572	69654138	1.0	-	.	ID=g2530.t1.intron9;Parent=g2530.t1
HiC_scaffold_10	AUGUSTUS	intron	69653572	69654138	1.0	-	.	ID=g2530.t2.intron9;Parent=g2530.t2
HiC_scaffold_10	AUGUSTUS	intron	69653572	69654138	1.0	-	.	ID=g2530.t3.intron9;Parent=g2530.t3
HiC_scaffold_10	AUGUSTUS	exon	69654139	69654241	.	-	.	ID=g2530.t1.exon10;Parent=g2530.t1
HiC_scaffold_10	AUGUSTUS	exon	69654139	69654241	.	-	.	ID=g2530.t2.exon10;Parent=g2530.t2
HiC_scaffold_10	AUGUSTUS	exon	69654139	69654241	.	-	.	ID=g2530.t3.exon10;Parent=g2530.t3
HiC_scaffold_10	AUGUSTUS	CDS	69654139	69654241	1.0	-	1	ID=g2530.t1.CDS10;Parent=g2530.t1
HiC_scaffold_10	AUGUSTUS	CDS	69654139	69654241	1.0	-	1	ID=g2530.t2.CDS10;Parent=g2530.t2
HiC_scaffold_10	AUGUSTUS	CDS	69654139	69654241	1.0	-	1	ID=g2530.t3.CDS10;Parent=g2530.t3
HiC_scaffold_10	AUGUSTUS	intron	69654242	69658002	1.0	-	.	ID=g2530.t1.intron10;Parent=g2530.t1
HiC_scaffold_10	AUGUSTUS	intron	69654242	69658002	1.0	-	.	ID=g2530.t2.intron10;Parent=g2530.t2
HiC_scaffold_10	AUGUSTUS	intron	69654242	69658002	1.0	-	.	ID=g2530.t3.intron10;Parent=g2530.t3
HiC_scaffold_10	AUGUSTUS	exon	69658003	69658095	.	-	.	ID=g2530.t1.exon11;Parent=g2530.t1
HiC_scaffold_10	AUGUSTUS	exon	69658003	69658095	.	-	.	ID=g2530.t2.exon11;Parent=g2530.t2
HiC_scaffold_10	AUGUSTUS	exon	69658003	69658095	.	-	.	ID=g2530.t3.exon11;Parent=g2530.t3
HiC_scaffold_10	AUGUSTUS	CDS	69658003	69658095	1.0	-	1	ID=g2530.t1.CDS11;Parent=g2530.t1
HiC_scaffold_10	AUGUSTUS	CDS	69658003	69658095	1.0	-	1	ID=g2530.t2.CDS11;Parent=g2530.t2
HiC_scaffold_10	AUGUSTUS	CDS	69658003	69658095	1.0	-	1	ID=g2530.t3.CDS11;Parent=g2530.t3
HiC_scaffold_10	AUGUSTUS	intron	69658096	69659870	1.0	-	.	ID=g2530.t1.intron11;Parent=g2530.t1
HiC_scaffold_10	AUGUSTUS	intron	69658096	69659870	1.0	-	.	ID=g2530.t2.intron11;Parent=g2530.t2
HiC_scaffold_10	AUGUSTUS	intron	69658096	69659870	1.0	-	.	ID=g2530.t3.intron11;Parent=g2530.t3
HiC_scaffold_10	AUGUSTUS	exon	69659871	69660028	.	-	.	ID=g2530.t1.exon12;Parent=g2530.t1
HiC_scaffold_10	AUGUSTUS	exon	69659871	69660028	.	-	.	ID=g2530.t2.exon12;Parent=g2530.t2
HiC_scaffold_10	AUGUSTUS	exon	69659871	69660028	.	-	.	ID=g2530.t3.exon12;Parent=g2530.t3
HiC_scaffold_10	AUGUSTUS	CDS	69659871	69660028	1.0	-	0	ID=g2530.t1.CDS12;Parent=g2530.t1
HiC_scaffold_10	AUGUSTUS	CDS	69659871	69660028	1.0	-	0	ID=g2530.t2.CDS12;Parent=g2530.t2
HiC_scaffold_10	AUGUSTUS	CDS	69659871	69660028	1.0	-	0	ID=g2530.t3.CDS12;Parent=g2530.t3
HiC_scaffold_10	AUGUSTUS	intron	69660029	69660521	1.0	-	.	ID=g2530.t1.intron12;Parent=g2530.t1
HiC_scaffold_10	AUGUSTUS	intron	69660029	69660521	1.0	-	.	ID=g2530.t2.intron12;Parent=g2530.t2
HiC_scaffold_10	AUGUSTUS	intron	69660029	69660521	1.0	-	.	ID=g2530.t3.intron12;Parent=g2530.t3
HiC_scaffold_10	AUGUSTUS	exon	69660522	69660591	.	-	.	ID=g2530.t1.exon13;Parent=g2530.t1
HiC_scaffold_10	AUGUSTUS	exon	69660522	69660591	.	-	.	ID=g2530.t2.exon13;Parent=g2530.t2
HiC_scaffold_10	AUGUSTUS	exon	69660522	69660591	.	-	.	ID=g2530.t3.exon13;Parent=g2530.t3
HiC_scaffold_10	AUGUSTUS	CDS	69660522	69660591	1.0	-	1	ID=g2530.t1.CDS13;Parent=g2530.t1
HiC_scaffold_10	AUGUSTUS	CDS	69660522	69660591	1.0	-	1	ID=g2530.t2.CDS13;Parent=g2530.t2
HiC_scaffold_10	AUGUSTUS	CDS	69660522	69660591	1.0	-	1	ID=g2530.t3.CDS13;Parent=g2530.t3
HiC_scaffold_10	AUGUSTUS	intron	69660592	69661663	1.0	-	.	ID=g2530.t1.intron13;Parent=g2530.t1
HiC_scaffold_10	AUGUSTUS	intron	69660592	69661663	1.0	-	.	ID=g2530.t2.intron13;Parent=g2530.t2
HiC_scaffold_10	AUGUSTUS	intron	69660592	69661663	1.0	-	.	ID=g2530.t3.intron13;Parent=g2530.t3
HiC_scaffold_10	AUGUSTUS	exon	69661664	69661830	.	-	.	ID=g2530.t1.exon14;Parent=g2530.t1
HiC_scaffold_10	AUGUSTUS	exon	69661664	69661830	.	-	.	ID=g2530.t2.exon14;Parent=g2530.t2
HiC_scaffold_10	AUGUSTUS	exon	69661664	69661830	.	-	.	ID=g2530.t3.exon14;Parent=g2530.t3
HiC_scaffold_10	AUGUSTUS	CDS	69661664	69661830	1.0	-	0	ID=g2530.t1.CDS14;Parent=g2530.t1
HiC_scaffold_10	AUGUSTUS	CDS	69661664	69661830	1.0	-	0	ID=g2530.t2.CDS14;Parent=g2530.t2
HiC_scaffold_10	AUGUSTUS	CDS	69661664	69661830	1.0	-	0	ID=g2530.t3.CDS14;Parent=g2530.t3
HiC_scaffold_10	AUGUSTUS	intron	69661831	69661924	1.0	-	.	ID=g2530.t1.intron14;Parent=g2530.t1
HiC_scaffold_10	AUGUSTUS	intron	69661831	69661924	1.0	-	.	ID=g2530.t2.intron14;Parent=g2530.t2
HiC_scaffold_10	AUGUSTUS	intron	69661831	69661924	1.0	-	.	ID=g2530.t3.intron14;Parent=g2530.t3
HiC_scaffold_10	AUGUSTUS	exon	69661925	69662166	.	-	.	ID=g2530.t1.exon15;Parent=g2530.t1
HiC_scaffold_10	AUGUSTUS	exon	69661925	69662166	.	-	.	ID=g2530.t2.exon15;Parent=g2530.t2
HiC_scaffold_10	AUGUSTUS	exon	69661925	69662166	.	-	.	ID=g2530.t3.exon15;Parent=g2530.t3
HiC_scaffold_10	AUGUSTUS	CDS	69661925	69662166	1.0	-	2	ID=g2530.t1.CDS15;Parent=g2530.t1
HiC_scaffold_10	AUGUSTUS	CDS	69661925	69662166	1.0	-	2	ID=g2530.t2.CDS15;Parent=g2530.t2
HiC_scaffold_10	AUGUSTUS	CDS	69661925	69662166	1.0	-	2	ID=g2530.t3.CDS15;Parent=g2530.t3
HiC_scaffold_10	AUGUSTUS	intron	69662167	69662393	1.0	-	.	ID=g2530.t1.intron15;Parent=g2530.t1
HiC_scaffold_10	AUGUSTUS	intron	69662167	69662393	1.0	-	.	ID=g2530.t2.intron15;Parent=g2530.t2
HiC_scaffold_10	AUGUSTUS	intron	69662167	69662393	1.0	-	.	ID=g2530.t3.intron15;Parent=g2530.t3
HiC_scaffold_10	AUGUSTUS	exon	69662394	69662493	.	-	.	ID=g2530.t1.exon16;Parent=g2530.t1
HiC_scaffold_10	AUGUSTUS	exon	69662394	69662493	.	-	.	ID=g2530.t2.exon16;Parent=g2530.t2
HiC_scaffold_10	AUGUSTUS	exon	69662394	69662493	.	-	.	ID=g2530.t3.exon16;Parent=g2530.t3
HiC_scaffold_10	AUGUSTUS	CDS	69662394	69662493	1.0	-	0	ID=g2530.t1.CDS16;Parent=g2530.t1
HiC_scaffold_10	AUGUSTUS	CDS	69662394	69662493	1.0	-	0	ID=g2530.t2.CDS16;Parent=g2530.t2
HiC_scaffold_10	AUGUSTUS	CDS	69662394	69662493	1.0	-	0	ID=g2530.t3.CDS16;Parent=g2530.t3
HiC_scaffold_10	AUGUSTUS	intron	69662494	69663392	1.0	-	.	ID=g2530.t1.intron16;Parent=g2530.t1
HiC_scaffold_10	AUGUSTUS	intron	69662494	69663392	1.0	-	.	ID=g2530.t2.intron16;Parent=g2530.t2
HiC_scaffold_10	AUGUSTUS	intron	69662494	69663392	1.0	-	.	ID=g2530.t3.intron16;Parent=g2530.t3
HiC_scaffold_10	AUGUSTUS	exon	69663393	69663518	.	-	.	ID=g2530.t1.exon17;Parent=g2530.t1
HiC_scaffold_10	AUGUSTUS	exon	69663393	69663518	.	-	.	ID=g2530.t2.exon17;Parent=g2530.t2
HiC_scaffold_10	AUGUSTUS	exon	69663393	69663518	.	-	.	ID=g2530.t3.exon17;Parent=g2530.t3
HiC_scaffold_10	AUGUSTUS	CDS	69663393	69663518	1.0	-	0	ID=g2530.t1.CDS17;Parent=g2530.t1
HiC_scaffold_10	AUGUSTUS	CDS	69663393	69663518	1.0	-	0	ID=g2530.t2.CDS17;Parent=g2530.t2
HiC_scaffold_10	AUGUSTUS	CDS	69663393	69663518	1.0	-	0	ID=g2530.t3.CDS17;Parent=g2530.t3
HiC_scaffold_10	AUGUSTUS	intron	69663519	69665175	1.0	-	.	ID=g2530.t1.intron17;Parent=g2530.t1
HiC_scaffold_10	AUGUSTUS	intron	69663519	69665175	1.0	-	.	ID=g2530.t2.intron17;Parent=g2530.t2
HiC_scaffold_10	AUGUSTUS	intron	69663519	69665175	1.0	-	.	ID=g2530.t3.intron17;Parent=g2530.t3
HiC_scaffold_10	AUGUSTUS	exon	69665176	69665313	.	-	.	ID=g2530.t1.exon18;Parent=g2530.t1
HiC_scaffold_10	AUGUSTUS	exon	69665176	69665313	.	-	.	ID=g2530.t2.exon18;Parent=g2530.t2
HiC_scaffold_10	AUGUSTUS	exon	69665176	69665313	.	-	.	ID=g2530.t3.exon18;Parent=g2530.t3
HiC_scaffold_10	AUGUSTUS	CDS	69665176	69665313	1.0	-	0	ID=g2530.t1.CDS18;Parent=g2530.t1
HiC_scaffold_10	AUGUSTUS	CDS	69665176	69665313	1.0	-	0	ID=g2530.t2.CDS18;Parent=g2530.t2
HiC_scaffold_10	AUGUSTUS	CDS	69665176	69665313	1.0	-	0	ID=g2530.t3.CDS18;Parent=g2530.t3
HiC_scaffold_10	AUGUSTUS	intron	69665314	69666932	1.0	-	.	ID=g2530.t1.intron18;Parent=g2530.t1
HiC_scaffold_10	AUGUSTUS	intron	69665314	69666932	1.0	-	.	ID=g2530.t2.intron18;Parent=g2530.t2
HiC_scaffold_10	AUGUSTUS	intron	69665314	69666932	1.0	-	.	ID=g2530.t3.intron18;Parent=g2530.t3
HiC_scaffold_10	AUGUSTUS	exon	69666933	69667013	.	-	.	ID=g2530.t1.exon19;Parent=g2530.t1
HiC_scaffold_10	AUGUSTUS	exon	69666933	69667013	.	-	.	ID=g2530.t2.exon19;Parent=g2530.t2
HiC_scaffold_10	AUGUSTUS	exon	69666933	69667013	.	-	.	ID=g2530.t3.exon19;Parent=g2530.t3
HiC_scaffold_10	AUGUSTUS	CDS	69666933	69667013	1.0	-	0	ID=g2530.t1.CDS19;Parent=g2530.t1
HiC_scaffold_10	AUGUSTUS	CDS	69666933	69667013	1.0	-	0	ID=g2530.t2.CDS19;Parent=g2530.t2
HiC_scaffold_10	AUGUSTUS	CDS	69666933	69667013	1.0	-	0	ID=g2530.t3.CDS19;Parent=g2530.t3
HiC_scaffold_10	AUGUSTUS	intron	69667014	69667660	1.0	-	.	ID=g2530.t1.intron19;Parent=g2530.t1
HiC_scaffold_10	AUGUSTUS	intron	69667014	69667660	1.0	-	.	ID=g2530.t2.intron19;Parent=g2530.t2
HiC_scaffold_10	AUGUSTUS	intron	69667014	69667660	1.0	-	.	ID=g2530.t3.intron19;Parent=g2530.t3
HiC_scaffold_10	AUGUSTUS	exon	69667661	69667745	.	-	.	ID=g2530.t1.exon20;Parent=g2530.t1
HiC_scaffold_10	AUGUSTUS	exon	69667661	69667745	.	-	.	ID=g2530.t2.exon20;Parent=g2530.t2
HiC_scaffold_10	AUGUSTUS	exon	69667661	69667745	.	-	.	ID=g2530.t3.exon20;Parent=g2530.t3
HiC_scaffold_10	AUGUSTUS	CDS	69667661	69667745	1.0	-	1	ID=g2530.t1.CDS20;Parent=g2530.t1
HiC_scaffold_10	AUGUSTUS	CDS	69667661	69667745	1.0	-	1	ID=g2530.t2.CDS20;Parent=g2530.t2
HiC_scaffold_10	AUGUSTUS	CDS	69667661	69667745	1.0	-	1	ID=g2530.t3.CDS20;Parent=g2530.t3
HiC_scaffold_10	AUGUSTUS	intron	69667746	69668819	1.0	-	.	ID=g2530.t1.intron20;Parent=g2530.t1
HiC_scaffold_10	AUGUSTUS	intron	69667746	69668819	1.0	-	.	ID=g2530.t2.intron20;Parent=g2530.t2
HiC_scaffold_10	AUGUSTUS	intron	69667746	69668819	1.0	-	.	ID=g2530.t3.intron20;Parent=g2530.t3
HiC_scaffold_10	AUGUSTUS	exon	69668820	69668918	.	-	.	ID=g2530.t1.exon21;Parent=g2530.t1
HiC_scaffold_10	AUGUSTUS	exon	69668820	69668918	.	-	.	ID=g2530.t2.exon21;Parent=g2530.t2
HiC_scaffold_10	AUGUSTUS	exon	69668820	69668918	.	-	.	ID=g2530.t3.exon21;Parent=g2530.t3
HiC_scaffold_10	AUGUSTUS	CDS	69668820	69668918	1.0	-	1	ID=g2530.t1.CDS21;Parent=g2530.t1
HiC_scaffold_10	AUGUSTUS	CDS	69668820	69668918	1.0	-	1	ID=g2530.t2.CDS21;Parent=g2530.t2
HiC_scaffold_10	AUGUSTUS	CDS	69668820	69668918	1.0	-	1	ID=g2530.t3.CDS21;Parent=g2530.t3
HiC_scaffold_10	AUGUSTUS	intron	69668919	69669565	1.0	-	.	ID=g2530.t1.intron21;Parent=g2530.t1
HiC_scaffold_10	AUGUSTUS	intron	69668919	69669565	1.0	-	.	ID=g2530.t2.intron21;Parent=g2530.t2
HiC_scaffold_10	AUGUSTUS	intron	69668919	69669565	1.0	-	.	ID=g2530.t3.intron21;Parent=g2530.t3
HiC_scaffold_10	AUGUSTUS	exon	69669566	69669601	.	-	.	ID=g2530.t1.exon22;Parent=g2530.t1
HiC_scaffold_10	AUGUSTUS	exon	69669566	69669601	.	-	.	ID=g2530.t2.exon22;Parent=g2530.t2
HiC_scaffold_10	AUGUSTUS	exon	69669566	69669601	.	-	.	ID=g2530.t3.exon22;Parent=g2530.t3
HiC_scaffold_10	AUGUSTUS	CDS	69669566	69669601	1.0	-	1	ID=g2530.t1.CDS22;Parent=g2530.t1
HiC_scaffold_10	AUGUSTUS	CDS	69669566	69669601	1.0	-	1	ID=g2530.t2.CDS22;Parent=g2530.t2
HiC_scaffold_10	AUGUSTUS	CDS	69669566	69669601	1.0	-	1	ID=g2530.t3.CDS22;Parent=g2530.t3
HiC_scaffold_10	AUGUSTUS	intron	69669602	69671370	0.88	-	.	ID=g2530.t3.intron22;Parent=g2530.t3
HiC_scaffold_10	AUGUSTUS	intron	69669602	69671388	1.0	-	.	ID=g2530.t1.intron22;Parent=g2530.t1
HiC_scaffold_10	AUGUSTUS	intron	69669602	69671388	1.0	-	.	ID=g2530.t2.intron22;Parent=g2530.t2
HiC_scaffold_10	AUGUSTUS	exon	69671371	69671421	.	-	.	ID=g2530.t3.exon23;Parent=g2530.t3
HiC_scaffold_10	AUGUSTUS	CDS	69671371	69671421	0.88	-	1	ID=g2530.t3.CDS23;Parent=g2530.t3
HiC_scaffold_10	AUGUSTUS	exon	69671389	69671418	.	-	.	ID=g2530.t1.exon23;Parent=g2530.t1
HiC_scaffold_10	AUGUSTUS	CDS	69671389	69671418	1.0	-	1	ID=g2530.t1.CDS23;Parent=g2530.t1
HiC_scaffold_10	AUGUSTUS	exon	69671389	69671421	.	-	.	ID=g2530.t2.exon23;Parent=g2530.t2
HiC_scaffold_10	AUGUSTUS	CDS	69671389	69671421	1.0	-	1	ID=g2530.t2.CDS23;Parent=g2530.t2
HiC_scaffold_10	AUGUSTUS	intron	69671419	69679157	1.0	-	.	ID=g2530.t1.intron23;Parent=g2530.t1
HiC_scaffold_10	AUGUSTUS	intron	69671422	69679157	1.0	-	.	ID=g2530.t2.intron23;Parent=g2530.t2
HiC_scaffold_10	AUGUSTUS	intron	69671422	69679157	1.0	-	.	ID=g2530.t3.intron23;Parent=g2530.t3
HiC_scaffold_10	AUGUSTUS	exon	69679158	69679263	.	-	.	ID=g2530.t1.exon24;Parent=g2530.t1
HiC_scaffold_10	AUGUSTUS	exon	69679158	69679263	.	-	.	ID=g2530.t2.exon24;Parent=g2530.t2
HiC_scaffold_10	AUGUSTUS	exon	69679158	69679263	.	-	.	ID=g2530.t3.exon24;Parent=g2530.t3
HiC_scaffold_10	AUGUSTUS	CDS	69679158	69679263	1.0	-	2	ID=g2530.t1.CDS24;Parent=g2530.t1
HiC_scaffold_10	AUGUSTUS	CDS	69679158	69679263	1.0	-	2	ID=g2530.t2.CDS24;Parent=g2530.t2
HiC_scaffold_10	AUGUSTUS	CDS	69679158	69679263	1.0	-	2	ID=g2530.t3.CDS24;Parent=g2530.t3
HiC_scaffold_10	AUGUSTUS	intron	69679264	69679990	1.0	-	.	ID=g2530.t1.intron24;Parent=g2530.t1
HiC_scaffold_10	AUGUSTUS	intron	69679264	69679990	1.0	-	.	ID=g2530.t2.intron24;Parent=g2530.t2
HiC_scaffold_10	AUGUSTUS	intron	69679264	69679990	1.0	-	.	ID=g2530.t3.intron24;Parent=g2530.t3
HiC_scaffold_10	AUGUSTUS	exon	69679991	69680066	.	-	.	ID=g2530.t1.exon25;Parent=g2530.t1
HiC_scaffold_10	AUGUSTUS	exon	69679991	69680066	.	-	.	ID=g2530.t2.exon25;Parent=g2530.t2
HiC_scaffold_10	AUGUSTUS	exon	69679991	69680066	.	-	.	ID=g2530.t3.exon25;Parent=g2530.t3
HiC_scaffold_10	AUGUSTUS	CDS	69679991	69680066	1.0	-	0	ID=g2530.t1.CDS25;Parent=g2530.t1
HiC_scaffold_10	AUGUSTUS	CDS	69679991	69680066	1.0	-	0	ID=g2530.t2.CDS25;Parent=g2530.t2
HiC_scaffold_10	AUGUSTUS	CDS	69679991	69680066	1.0	-	0	ID=g2530.t3.CDS25;Parent=g2530.t3
HiC_scaffold_10	AUGUSTUS	intron	69680067	69680453	1.0	-	.	ID=g2530.t1.intron25;Parent=g2530.t1
HiC_scaffold_10	AUGUSTUS	intron	69680067	69680453	1.0	-	.	ID=g2530.t2.intron25;Parent=g2530.t2
HiC_scaffold_10	AUGUSTUS	intron	69680067	69680453	1.0	-	.	ID=g2530.t3.intron25;Parent=g2530.t3
HiC_scaffold_10	AUGUSTUS	exon	69680454	69680570	.	-	.	ID=g2530.t1.exon26;Parent=g2530.t1
HiC_scaffold_10	AUGUSTUS	exon	69680454	69680570	.	-	.	ID=g2530.t2.exon26;Parent=g2530.t2
HiC_scaffold_10	AUGUSTUS	exon	69680454	69680570	.	-	.	ID=g2530.t3.exon26;Parent=g2530.t3
HiC_scaffold_10	AUGUSTUS	CDS	69680454	69680570	1.0	-	0	ID=g2530.t1.CDS26;Parent=g2530.t1
HiC_scaffold_10	AUGUSTUS	CDS	69680454	69680570	1.0	-	0	ID=g2530.t2.CDS26;Parent=g2530.t2
HiC_scaffold_10	AUGUSTUS	CDS	69680454	69680570	1.0	-	0	ID=g2530.t3.CDS26;Parent=g2530.t3
HiC_scaffold_10	AUGUSTUS	intron	69680571	69680745	1.0	-	.	ID=g2530.t1.intron26;Parent=g2530.t1
HiC_scaffold_10	AUGUSTUS	intron	69680571	69680745	1.0	-	.	ID=g2530.t2.intron26;Parent=g2530.t2
HiC_scaffold_10	AUGUSTUS	intron	69680571	69680745	1.0	-	.	ID=g2530.t3.intron26;Parent=g2530.t3
HiC_scaffold_10	AUGUSTUS	exon	69680746	69680851	.	-	.	ID=g2530.t1.exon27;Parent=g2530.t1
HiC_scaffold_10	AUGUSTUS	exon	69680746	69680851	.	-	.	ID=g2530.t2.exon27;Parent=g2530.t2
HiC_scaffold_10	AUGUSTUS	exon	69680746	69680851	.	-	.	ID=g2530.t3.exon27;Parent=g2530.t3
HiC_scaffold_10	AUGUSTUS	CDS	69680746	69680851	1.0	-	1	ID=g2530.t1.CDS27;Parent=g2530.t1
HiC_scaffold_10	AUGUSTUS	CDS	69680746	69680851	1.0	-	1	ID=g2530.t2.CDS27;Parent=g2530.t2
HiC_scaffold_10	AUGUSTUS	CDS	69680746	69680851	1.0	-	1	ID=g2530.t3.CDS27;Parent=g2530.t3
HiC_scaffold_10	AUGUSTUS	intron	69680852	69682554	1.0	-	.	ID=g2530.t1.intron27;Parent=g2530.t1
HiC_scaffold_10	AUGUSTUS	intron	69680852	69682554	1.0	-	.	ID=g2530.t2.intron27;Parent=g2530.t2
HiC_scaffold_10	AUGUSTUS	intron	69680852	69682554	1.0	-	.	ID=g2530.t3.intron27;Parent=g2530.t3
HiC_scaffold_10	AUGUSTUS	exon	69682555	69682700	.	-	.	ID=g2530.t1.exon28;Parent=g2530.t1
HiC_scaffold_10	AUGUSTUS	exon	69682555	69682700	.	-	.	ID=g2530.t2.exon28;Parent=g2530.t2
HiC_scaffold_10	AUGUSTUS	exon	69682555	69682700	.	-	.	ID=g2530.t3.exon28;Parent=g2530.t3
HiC_scaffold_10	AUGUSTUS	CDS	69682555	69682700	1.0	-	0	ID=g2530.t1.CDS28;Parent=g2530.t1
HiC_scaffold_10	AUGUSTUS	CDS	69682555	69682700	1.0	-	0	ID=g2530.t2.CDS28;Parent=g2530.t2
HiC_scaffold_10	AUGUSTUS	CDS	69682555	69682700	1.0	-	0	ID=g2530.t3.CDS28;Parent=g2530.t3
HiC_scaffold_10	AUGUSTUS	intron	69682701	69683843	1.0	-	.	ID=g2530.t1.intron28;Parent=g2530.t1
HiC_scaffold_10	AUGUSTUS	intron	69682701	69683843	1.0	-	.	ID=g2530.t2.intron28;Parent=g2530.t2
HiC_scaffold_10	AUGUSTUS	intron	69682701	69683843	1.0	-	.	ID=g2530.t3.intron28;Parent=g2530.t3
HiC_scaffold_10	AUGUSTUS	exon	69683844	69683884	.	-	.	ID=g2530.t1.exon29;Parent=g2530.t1
HiC_scaffold_10	AUGUSTUS	exon	69683844	69683884	.	-	.	ID=g2530.t2.exon29;Parent=g2530.t2
HiC_scaffold_10	AUGUSTUS	exon	69683844	69683884	.	-	.	ID=g2530.t3.exon29;Parent=g2530.t3
HiC_scaffold_10	AUGUSTUS	CDS	69683844	69683884	1.0	-	2	ID=g2530.t1.CDS29;Parent=g2530.t1
HiC_scaffold_10	AUGUSTUS	CDS	69683844	69683884	1.0	-	2	ID=g2530.t2.CDS29;Parent=g2530.t2
HiC_scaffold_10	AUGUSTUS	CDS	69683844	69683884	1.0	-	2	ID=g2530.t3.CDS29;Parent=g2530.t3
HiC_scaffold_10	AUGUSTUS	intron	69683885	69692634	1.0	-	.	ID=g2530.t1.intron29;Parent=g2530.t1
HiC_scaffold_10	AUGUSTUS	intron	69683885	69692634	1.0	-	.	ID=g2530.t2.intron29;Parent=g2530.t2
HiC_scaffold_10	AUGUSTUS	intron	69683885	69692634	1.0	-	.	ID=g2530.t3.intron29;Parent=g2530.t3
HiC_scaffold_10	AUGUSTUS	exon	69692635	69692797	.	-	.	ID=g2530.t1.exon30;Parent=g2530.t1
HiC_scaffold_10	AUGUSTUS	exon	69692635	69692797	.	-	.	ID=g2530.t2.exon30;Parent=g2530.t2
HiC_scaffold_10	AUGUSTUS	exon	69692635	69692797	.	-	.	ID=g2530.t3.exon30;Parent=g2530.t3
HiC_scaffold_10	AUGUSTUS	CDS	69692635	69692797	1.0	-	0	ID=g2530.t1.CDS30;Parent=g2530.t1
HiC_scaffold_10	AUGUSTUS	CDS	69692635	69692797	1.0	-	0	ID=g2530.t2.CDS30;Parent=g2530.t2
HiC_scaffold_10	AUGUSTUS	CDS	69692635	69692797	1.0	-	0	ID=g2530.t3.CDS30;Parent=g2530.t3
HiC_scaffold_10	AUGUSTUS	intron	69692798	69693171	1.0	-	.	ID=g2530.t1.intron30;Parent=g2530.t1
HiC_scaffold_10	AUGUSTUS	intron	69692798	69693171	1.0	-	.	ID=g2530.t2.intron30;Parent=g2530.t2
HiC_scaffold_10	AUGUSTUS	intron	69692798	69693171	1.0	-	.	ID=g2530.t3.intron30;Parent=g2530.t3
HiC_scaffold_10	AUGUSTUS	exon	69693172	69693306	.	-	.	ID=g2530.t1.exon31;Parent=g2530.t1
HiC_scaffold_10	AUGUSTUS	exon	69693172	69693306	.	-	.	ID=g2530.t2.exon31;Parent=g2530.t2
HiC_scaffold_10	AUGUSTUS	exon	69693172	69693306	.	-	.	ID=g2530.t3.exon31;Parent=g2530.t3
HiC_scaffold_10	AUGUSTUS	CDS	69693172	69693306	1.0	-	0	ID=g2530.t1.CDS31;Parent=g2530.t1
HiC_scaffold_10	AUGUSTUS	CDS	69693172	69693306	1.0	-	0	ID=g2530.t2.CDS31;Parent=g2530.t2
HiC_scaffold_10	AUGUSTUS	CDS	69693172	69693306	1.0	-	0	ID=g2530.t3.CDS31;Parent=g2530.t3
HiC_scaffold_10	AUGUSTUS	intron	69693307	69697825	1.0	-	.	ID=g2530.t1.intron31;Parent=g2530.t1
HiC_scaffold_10	AUGUSTUS	intron	69693307	69697825	1.0	-	.	ID=g2530.t2.intron31;Parent=g2530.t2
HiC_scaffold_10	AUGUSTUS	intron	69693307	69697825	1.0	-	.	ID=g2530.t3.intron31;Parent=g2530.t3
HiC_scaffold_10	AUGUSTUS	exon	69697826	69697981	.	-	.	ID=g2530.t1.exon32;Parent=g2530.t1
HiC_scaffold_10	AUGUSTUS	exon	69697826	69697981	.	-	.	ID=g2530.t2.exon32;Parent=g2530.t2
HiC_scaffold_10	AUGUSTUS	exon	69697826	69697981	.	-	.	ID=g2530.t3.exon32;Parent=g2530.t3
HiC_scaffold_10	AUGUSTUS	CDS	69697826	69697981	1.0	-	0	ID=g2530.t1.CDS32;Parent=g2530.t1
HiC_scaffold_10	AUGUSTUS	CDS	69697826	69697981	1.0	-	0	ID=g2530.t2.CDS32;Parent=g2530.t2
HiC_scaffold_10	AUGUSTUS	CDS	69697826	69697981	1.0	-	0	ID=g2530.t3.CDS32;Parent=g2530.t3
HiC_scaffold_10	AUGUSTUS	intron	69697982	69701013	1.0	-	.	ID=g2530.t1.intron32;Parent=g2530.t1
HiC_scaffold_10	AUGUSTUS	intron	69697982	69701013	1.0	-	.	ID=g2530.t2.intron32;Parent=g2530.t2
HiC_scaffold_10	AUGUSTUS	intron	69697982	69701013	1.0	-	.	ID=g2530.t3.intron32;Parent=g2530.t3
HiC_scaffold_10	AUGUSTUS	exon	69701014	69701178	.	-	.	ID=g2530.t1.exon33;Parent=g2530.t1
HiC_scaffold_10	AUGUSTUS	exon	69701014	69701178	.	-	.	ID=g2530.t2.exon33;Parent=g2530.t2
HiC_scaffold_10	AUGUSTUS	exon	69701014	69701178	.	-	.	ID=g2530.t3.exon33;Parent=g2530.t3
HiC_scaffold_10	AUGUSTUS	CDS	69701014	69701178	1.0	-	0	ID=g2530.t1.CDS33;Parent=g2530.t1
HiC_scaffold_10	AUGUSTUS	CDS	69701014	69701178	1.0	-	0	ID=g2530.t2.CDS33;Parent=g2530.t2
HiC_scaffold_10	AUGUSTUS	CDS	69701014	69701178	1.0	-	0	ID=g2530.t3.CDS33;Parent=g2530.t3
HiC_scaffold_10	AUGUSTUS	intron	69701179	69708132	1.0	-	.	ID=g2530.t1.intron33;Parent=g2530.t1
HiC_scaffold_10	AUGUSTUS	intron	69701179	69708132	1.0	-	.	ID=g2530.t2.intron33;Parent=g2530.t2
HiC_scaffold_10	AUGUSTUS	intron	69701179	69708132	1.0	-	.	ID=g2530.t3.intron33;Parent=g2530.t3
HiC_scaffold_10	AUGUSTUS	exon	69708133	69708321	.	-	.	ID=g2530.t1.exon34;Parent=g2530.t1
HiC_scaffold_10	AUGUSTUS	exon	69708133	69708321	.	-	.	ID=g2530.t2.exon34;Parent=g2530.t2
HiC_scaffold_10	AUGUSTUS	exon	69708133	69708321	.	-	.	ID=g2530.t3.exon34;Parent=g2530.t3
HiC_scaffold_10	AUGUSTUS	CDS	69708133	69708321	1.0	-	0	ID=g2530.t1.CDS34;Parent=g2530.t1
HiC_scaffold_10	AUGUSTUS	CDS	69708133	69708321	1.0	-	0	ID=g2530.t2.CDS34;Parent=g2530.t2
HiC_scaffold_10	AUGUSTUS	CDS	69708133	69708321	1.0	-	0	ID=g2530.t3.CDS34;Parent=g2530.t3
HiC_scaffold_10	AUGUSTUS	intron	69708322	69709195	1.0	-	.	ID=g2530.t1.intron34;Parent=g2530.t1
HiC_scaffold_10	AUGUSTUS	intron	69708322	69709195	1.0	-	.	ID=g2530.t2.intron34;Parent=g2530.t2
HiC_scaffold_10	AUGUSTUS	intron	69708322	69709195	1.0	-	.	ID=g2530.t3.intron34;Parent=g2530.t3
HiC_scaffold_10	AUGUSTUS	exon	69709196	69709438	.	-	.	ID=g2530.t1.exon35;Parent=g2530.t1
HiC_scaffold_10	AUGUSTUS	exon	69709196	69709438	.	-	.	ID=g2530.t2.exon35;Parent=g2530.t2
HiC_scaffold_10	AUGUSTUS	exon	69709196	69709438	.	-	.	ID=g2530.t3.exon35;Parent=g2530.t3
HiC_scaffold_10	AUGUSTUS	CDS	69709196	69709438	1.0	-	0	ID=g2530.t1.CDS35;Parent=g2530.t1
HiC_scaffold_10	AUGUSTUS	CDS	69709196	69709438	1.0	-	0	ID=g2530.t2.CDS35;Parent=g2530.t2
HiC_scaffold_10	AUGUSTUS	CDS	69709196	69709438	1.0	-	0	ID=g2530.t3.CDS35;Parent=g2530.t3
HiC_scaffold_10	AUGUSTUS	intron	69709439	69711110	1.0	-	.	ID=g2530.t1.intron35;Parent=g2530.t1
HiC_scaffold_10	AUGUSTUS	intron	69709439	69711110	1.0	-	.	ID=g2530.t2.intron35;Parent=g2530.t2
HiC_scaffold_10	AUGUSTUS	intron	69709439	69711110	1.0	-	.	ID=g2530.t3.intron35;Parent=g2530.t3
HiC_scaffold_10	AUGUSTUS	exon	69711111	69711277	.	-	.	ID=g2530.t1.exon36;Parent=g2530.t1
HiC_scaffold_10	AUGUSTUS	exon	69711111	69711277	.	-	.	ID=g2530.t2.exon36;Parent=g2530.t2
HiC_scaffold_10	AUGUSTUS	exon	69711111	69711277	.	-	.	ID=g2530.t3.exon36;Parent=g2530.t3
HiC_scaffold_10	AUGUSTUS	CDS	69711111	69711277	1.0	-	2	ID=g2530.t1.CDS36;Parent=g2530.t1
HiC_scaffold_10	AUGUSTUS	CDS	69711111	69711277	1.0	-	2	ID=g2530.t2.CDS36;Parent=g2530.t2
HiC_scaffold_10	AUGUSTUS	CDS	69711111	69711277	1.0	-	2	ID=g2530.t3.CDS36;Parent=g2530.t3
HiC_scaffold_10	AUGUSTUS	intron	69711278	69715533	1.0	-	.	ID=g2530.t1.intron36;Parent=g2530.t1
HiC_scaffold_10	AUGUSTUS	intron	69711278	69715533	1.0	-	.	ID=g2530.t2.intron36;Parent=g2530.t2
HiC_scaffold_10	AUGUSTUS	intron	69711278	69715533	1.0	-	.	ID=g2530.t3.intron36;Parent=g2530.t3
HiC_scaffold_10	AUGUSTUS	exon	69715534	69715655	.	-	.	ID=g2530.t1.exon37;Parent=g2530.t1
HiC_scaffold_10	AUGUSTUS	exon	69715534	69715655	.	-	.	ID=g2530.t2.exon37;Parent=g2530.t2
HiC_scaffold_10	AUGUSTUS	exon	69715534	69715655	.	-	.	ID=g2530.t3.exon37;Parent=g2530.t3
HiC_scaffold_10	AUGUSTUS	CDS	69715534	69715655	1.0	-	1	ID=g2530.t1.CDS37;Parent=g2530.t1
HiC_scaffold_10	AUGUSTUS	CDS	69715534	69715655	1.0	-	1	ID=g2530.t2.CDS37;Parent=g2530.t2
HiC_scaffold_10	AUGUSTUS	CDS	69715534	69715655	1.0	-	1	ID=g2530.t3.CDS37;Parent=g2530.t3
HiC_scaffold_10	AUGUSTUS	intron	69715656	69720259	1.0	-	.	ID=g2530.t1.intron37;Parent=g2530.t1
HiC_scaffold_10	AUGUSTUS	intron	69715656	69720259	1.0	-	.	ID=g2530.t2.intron37;Parent=g2530.t2
HiC_scaffold_10	AUGUSTUS	intron	69715656	69720259	1.0	-	.	ID=g2530.t3.intron37;Parent=g2530.t3
HiC_scaffold_10	AUGUSTUS	exon	69720260	69720401	.	-	.	ID=g2530.t1.exon38;Parent=g2530.t1
HiC_scaffold_10	AUGUSTUS	exon	69720260	69720401	.	-	.	ID=g2530.t2.exon38;Parent=g2530.t2
HiC_scaffold_10	AUGUSTUS	exon	69720260	69720401	.	-	.	ID=g2530.t3.exon38;Parent=g2530.t3
HiC_scaffold_10	AUGUSTUS	CDS	69720260	69720401	1.0	-	2	ID=g2530.t1.CDS38;Parent=g2530.t1
HiC_scaffold_10	AUGUSTUS	CDS	69720260	69720401	1.0	-	2	ID=g2530.t2.CDS38;Parent=g2530.t2
HiC_scaffold_10	AUGUSTUS	CDS	69720260	69720401	1.0	-	2	ID=g2530.t3.CDS38;Parent=g2530.t3
HiC_scaffold_10	AUGUSTUS	intron	69720402	69721630	1.0	-	.	ID=g2530.t1.intron38;Parent=g2530.t1
HiC_scaffold_10	AUGUSTUS	intron	69720402	69721630	1.0	-	.	ID=g2530.t2.intron38;Parent=g2530.t2
HiC_scaffold_10	AUGUSTUS	intron	69720402	69721630	1.0	-	.	ID=g2530.t3.intron38;Parent=g2530.t3
HiC_scaffold_10	AUGUSTUS	exon	69721631	69721778	.	-	.	ID=g2530.t1.exon39;Parent=g2530.t1
HiC_scaffold_10	AUGUSTUS	exon	69721631	69721778	.	-	.	ID=g2530.t2.exon39;Parent=g2530.t2
HiC_scaffold_10	AUGUSTUS	exon	69721631	69721778	.	-	.	ID=g2530.t3.exon39;Parent=g2530.t3
HiC_scaffold_10	AUGUSTUS	CDS	69721631	69721778	1.0	-	0	ID=g2530.t1.CDS39;Parent=g2530.t1
HiC_scaffold_10	AUGUSTUS	CDS	69721631	69721778	1.0	-	0	ID=g2530.t2.CDS39;Parent=g2530.t2
HiC_scaffold_10	AUGUSTUS	CDS	69721631	69721778	1.0	-	0	ID=g2530.t3.CDS39;Parent=g2530.t3
HiC_scaffold_10	AUGUSTUS	start_codon	69721776	69721778	.	-	0	ID=g2530.t1.start1;Parent=g2530.t1
HiC_scaffold_10	AUGUSTUS	start_codon	69721776	69721778	.	-	0	ID=g2530.t2.start1;Parent=g2530.t2
HiC_scaffold_10	AUGUSTUS	start_codon	69721776	69721778	.	-	0	ID=g2530.t3.start1;Parent=g2530.t3
HiC_scaffold_10	AUGUSTUS	stop_codon	69739658	69739660	.	-	0	ID=g2531.t1.stop1;Parent=g2531.t1
HiC_scaffold_10	gmst	stop_codon	69739658	69739660	145.156751	-	0	ID=g2531.t2.stop1;Parent=g2531.t2
HiC_scaffold_10	AUGUSTUS	exon	69739658	69739670	.	-	.	ID=g2531.t1.exon1;Parent=g2531.t1
HiC_scaffold_10	AUGUSTUS	CDS	69739658	69739670	1.0	-	1	ID=g2531.t1.CDS1;Parent=g2531.t1
HiC_scaffold_10	gmst	CDS	69739658	69739670	145.156751	-	1	ID=g2531.t2.CDS1;Parent=g2531.t2
HiC_scaffold_10	gmst	exon	69739658	69739670	145.156751	-	1	ID=g2531.t2.exon1;Parent=g2531.t2
HiC_scaffold_10	gmst	mRNA	69739658	69776620	.	-	.	ID=g2531.t2;Parent=g2531;em_target=9713.XP_006749547.1;em_score=1098.7;em_evalue=0.0;em_tcov=.;em_OGs=KOG3528@1|root,KOG3528@2759|Eukaryota,38VAK@33154|Opisthokonta,3BFHJ@33208|Metazoa,3CSQB@33213|Bilateria,48188@7711|Chordata,48Z92@7742|Vertebrata,3J2Y8@40674|Mammalia,3EIH5@33554|Carnivora;em_COG_cat=S;em_desc=Usher syndrome 1C (autosomal recessive, severe);em_max_annot_lvl=33208|Metazoa;em_Preferred_name=USH1C;em_KEGG_ko=ko:K21877;em_BRITE=ko00000,ko03036;em_PFAMs=PDZ;em_GOs=GO:0000086,GO:0000278,GO:0001750,GO:0001894,GO:0001895,GO:0001917,GO:0002065,GO:0003008,GO:0003674,GO:0005488,GO:0005515,GO:0005575,GO:0005622,GO:0005623,GO:0005737,GO:0005829,GO:0005886,GO:0005902,GO:0005903,GO:0005929,GO:0006996,GO:0007010,GO:0007015,GO:0007049,GO:0007275,GO:0007399,GO:0007423,GO:0007600,GO:0007605,GO:0008092,GO:0008104,GO:0008150,GO:0008544,GO:0009653,GO:0009790,GO:0009887,GO:0009888,GO:0009913,GO:0009987,GO:0016020,GO:0016043,GO:0017022,GO:0022008,GO:0022402,GO:0022607,GO:0030029,GO:0030030,GO:0030036,GO:0030046,GO:0030154,GO:0030182,GO:0030507,GO:0030855,GO:0031175,GO:0031344,GO:0032029,GO:0032036,GO:0032420,GO:0032421,GO:0032501,GO:0032502,GO:0032530,GO:0032532,GO:0032535,GO:0032536,GO:0033036,GO:0034622,GO:0035315,GO:0042471,GO:0042472,GO:0042490,GO:0042491,GO:0042592,GO:0042995,GO:0043005,GO:0043226,GO:0043583,GO:0043933,GO:0044085,GO:0044422,GO:0044424,GO:0044441,GO:0044444,GO:0044463,GO:0044464,GO:0044770,GO:0044772,GO:0044839,GO:0045177,GO:0045202,GO:0045494,GO:0048468,GO:0048513,GO:0048562,GO:0048568,GO:0048598,GO:0048666,GO:0048699,GO:0048731,GO:0048839,GO:0048856,GO:0048869,GO:0048871,GO:0050789,GO:0050794,GO:0050877,GO:0050885,GO:0050905,GO:0050953,GO:0050954,GO:0050957,GO:0051017,GO:0051128,GO:0051179,GO:0060113,GO:0060119,GO:0060122,GO:0060249,GO:0060429,GO:0060563,GO:0061572,GO:0065003,GO:0065007,GO:0065008,GO:0071840,GO:0071944,GO:0090066,GO:0090596,GO:0097435,GO:0097458,GO:0097730,GO:0097731,GO:0097733,GO:0098858,GO:0098862,GO:0120025,GO:0120035,GO:0120036,GO:0120038,GO:1903047,GO:1904106,GO:1904970
HiC_scaffold_10	AUGUSTUS	gene	69739658	69785528	.	-	.	ID=g2531
HiC_scaffold_10	AUGUSTUS	mRNA	69739658	69785528	1.0	-	.	ID=g2531.t1;Parent=g2531;em_target=9713.XP_006749547.1;em_score=1185.0;em_evalue=0.0;em_tcov=.;em_OGs=KOG3528@1|root,KOG3528@2759|Eukaryota,38VAK@33154|Opisthokonta,3BFHJ@33208|Metazoa,3CSQB@33213|Bilateria,48188@7711|Chordata,48Z92@7742|Vertebrata,3J2Y8@40674|Mammalia,3EIH5@33554|Carnivora;em_COG_cat=S;em_desc=Usher syndrome 1C (autosomal recessive, severe);em_max_annot_lvl=33208|Metazoa;em_Preferred_name=USH1C;em_KEGG_ko=ko:K21877;em_BRITE=ko00000,ko03036;em_PFAMs=PDZ;em_GOs=GO:0000086,GO:0000278,GO:0001750,GO:0001894,GO:0001895,GO:0001917,GO:0002065,GO:0003008,GO:0003674,GO:0005488,GO:0005515,GO:0005575,GO:0005622,GO:0005623,GO:0005737,GO:0005829,GO:0005886,GO:0005902,GO:0005903,GO:0005929,GO:0006996,GO:0007010,GO:0007015,GO:0007049,GO:0007275,GO:0007399,GO:0007423,GO:0007600,GO:0007605,GO:0008092,GO:0008104,GO:0008150,GO:0008544,GO:0009653,GO:0009790,GO:0009887,GO:0009888,GO:0009913,GO:0009987,GO:0016020,GO:0016043,GO:0017022,GO:0022008,GO:0022402,GO:0022607,GO:0030029,GO:0030030,GO:0030036,GO:0030046,GO:0030154,GO:0030182,GO:0030507,GO:0030855,GO:0031175,GO:0031344,GO:0032029,GO:0032036,GO:0032420,GO:0032421,GO:0032501,GO:0032502,GO:0032530,GO:0032532,GO:0032535,GO:0032536,GO:0033036,GO:0034622,GO:0035315,GO:0042471,GO:0042472,GO:0042490,GO:0042491,GO:0042592,GO:0042995,GO:0043005,GO:0043226,GO:0043583,GO:0043933,GO:0044085,GO:0044422,GO:0044424,GO:0044441,GO:0044444,GO:0044463,GO:0044464,GO:0044770,GO:0044772,GO:0044839,GO:0045177,GO:0045202,GO:0045494,GO:0048468,GO:0048513,GO:0048562,GO:0048568,GO:0048598,GO:0048666,GO:0048699,GO:0048731,GO:0048839,GO:0048856,GO:0048869,GO:0048871,GO:0050789,GO:0050794,GO:0050877,GO:0050885,GO:0050905,GO:0050953,GO:0050954,GO:0050957,GO:0051017,GO:0051128,GO:0051179,GO:0060113,GO:0060119,GO:0060122,GO:0060249,GO:0060429,GO:0060563,GO:0061572,GO:0065003,GO:0065007,GO:0065008,GO:0071840,GO:0071944,GO:0090066,GO:0090596,GO:0097435,GO:0097458,GO:0097730,GO:0097731,GO:0097733,GO:0098858,GO:0098862,GO:0120025,GO:0120035,GO:0120036,GO:0120038,GO:1903047,GO:1904106,GO:1904970
HiC_scaffold_10	AUGUSTUS	intron	69739671	69741999	1.0	-	.	ID=g2531.t1.intron1;Parent=g2531.t1
HiC_scaffold_10	gmst	intron	69739671	69741999	145.156751	-	0	ID=g2531.t2.intron1;Parent=g2531.t2
HiC_scaffold_10	AUGUSTUS	exon	69742000	69742055	.	-	.	ID=g2531.t1.exon2;Parent=g2531.t1
HiC_scaffold_10	AUGUSTUS	CDS	69742000	69742055	1.0	-	0	ID=g2531.t1.CDS2;Parent=g2531.t1
HiC_scaffold_10	gmst	CDS	69742000	69742055	145.156751	-	0	ID=g2531.t2.CDS2;Parent=g2531.t2
HiC_scaffold_10	gmst	exon	69742000	69742055	145.156751	-	0	ID=g2531.t2.exon2;Parent=g2531.t2
HiC_scaffold_10	AUGUSTUS	intron	69742056	69743408	1.0	-	.	ID=g2531.t1.intron2;Parent=g2531.t1
HiC_scaffold_10	gmst	intron	69742056	69743408	145.156751	-	0	ID=g2531.t2.intron2;Parent=g2531.t2
HiC_scaffold_10	AUGUSTUS	exon	69743409	69743515	.	-	.	ID=g2531.t1.exon3;Parent=g2531.t1
HiC_scaffold_10	AUGUSTUS	CDS	69743409	69743515	1.0	-	2	ID=g2531.t1.CDS3;Parent=g2531.t1
HiC_scaffold_10	gmst	CDS	69743409	69743515	145.156751	-	2	ID=g2531.t2.CDS3;Parent=g2531.t2
HiC_scaffold_10	gmst	exon	69743409	69743515	145.156751	-	2	ID=g2531.t2.exon3;Parent=g2531.t2
HiC_scaffold_10	AUGUSTUS	intron	69743516	69746731	1.0	-	.	ID=g2531.t1.intron3;Parent=g2531.t1
HiC_scaffold_10	gmst	intron	69743516	69746731	145.156751	-	0	ID=g2531.t2.intron3;Parent=g2531.t2
HiC_scaffold_10	AUGUSTUS	exon	69746732	69746831	.	-	.	ID=g2531.t1.exon4;Parent=g2531.t1
HiC_scaffold_10	AUGUSTUS	CDS	69746732	69746831	1.0	-	0	ID=g2531.t1.CDS4;Parent=g2531.t1
HiC_scaffold_10	gmst	CDS	69746732	69746831	145.156751	-	0	ID=g2531.t2.CDS4;Parent=g2531.t2
HiC_scaffold_10	gmst	exon	69746732	69746831	145.156751	-	0	ID=g2531.t2.exon4;Parent=g2531.t2
HiC_scaffold_10	AUGUSTUS	intron	69746832	69747386	1.0	-	.	ID=g2531.t1.intron4;Parent=g2531.t1
HiC_scaffold_10	gmst	intron	69746832	69747386	145.156751	-	0	ID=g2531.t2.intron4;Parent=g2531.t2
HiC_scaffold_10	AUGUSTUS	exon	69747387	69747440	.	-	.	ID=g2531.t1.exon5;Parent=g2531.t1
HiC_scaffold_10	AUGUSTUS	CDS	69747387	69747440	1.0	-	0	ID=g2531.t1.CDS5;Parent=g2531.t1
HiC_scaffold_10	gmst	CDS	69747387	69747440	145.156751	-	0	ID=g2531.t2.CDS5;Parent=g2531.t2
HiC_scaffold_10	gmst	exon	69747387	69747440	145.156751	-	0	ID=g2531.t2.exon5;Parent=g2531.t2
HiC_scaffold_10	AUGUSTUS	intron	69747441	69747951	1.0	-	.	ID=g2531.t1.intron5;Parent=g2531.t1
HiC_scaffold_10	gmst	intron	69747441	69747951	145.156751	-	0	ID=g2531.t2.intron5;Parent=g2531.t2
HiC_scaffold_10	AUGUSTUS	exon	69747952	69747993	.	-	.	ID=g2531.t1.exon6;Parent=g2531.t1
HiC_scaffold_10	AUGUSTUS	CDS	69747952	69747993	1.0	-	0	ID=g2531.t1.CDS6;Parent=g2531.t1
HiC_scaffold_10	gmst	CDS	69747952	69747993	145.156751	-	0	ID=g2531.t2.CDS6;Parent=g2531.t2
HiC_scaffold_10	gmst	exon	69747952	69747993	145.156751	-	0	ID=g2531.t2.exon6;Parent=g2531.t2
HiC_scaffold_10	AUGUSTUS	intron	69747994	69762708	1.0	-	.	ID=g2531.t1.intron6;Parent=g2531.t1
HiC_scaffold_10	gmst	intron	69747994	69762708	145.156751	-	0	ID=g2531.t2.intron6;Parent=g2531.t2
HiC_scaffold_10	AUGUSTUS	exon	69762709	69762782	.	-	.	ID=g2531.t1.exon7;Parent=g2531.t1
HiC_scaffold_10	AUGUSTUS	CDS	69762709	69762782	1.0	-	2	ID=g2531.t1.CDS7;Parent=g2531.t1
HiC_scaffold_10	gmst	CDS	69762709	69762782	145.156751	-	2	ID=g2531.t2.CDS7;Parent=g2531.t2
HiC_scaffold_10	gmst	exon	69762709	69762782	145.156751	-	2	ID=g2531.t2.exon7;Parent=g2531.t2
HiC_scaffold_10	AUGUSTUS	intron	69762783	69765825	1.0	-	.	ID=g2531.t1.intron7;Parent=g2531.t1
HiC_scaffold_10	gmst	intron	69762783	69765825	145.156751	-	0	ID=g2531.t2.intron7;Parent=g2531.t2
HiC_scaffold_10	AUGUSTUS	exon	69765826	69765950	.	-	.	ID=g2531.t1.exon8;Parent=g2531.t1
HiC_scaffold_10	AUGUSTUS	CDS	69765826	69765950	1.0	-	1	ID=g2531.t1.CDS8;Parent=g2531.t1
HiC_scaffold_10	gmst	CDS	69765826	69765950	145.156751	-	1	ID=g2531.t2.CDS8;Parent=g2531.t2
HiC_scaffold_10	gmst	exon	69765826	69765950	145.156751	-	1	ID=g2531.t2.exon8;Parent=g2531.t2
HiC_scaffold_10	AUGUSTUS	intron	69765951	69766308	1.0	-	.	ID=g2531.t1.intron8;Parent=g2531.t1
HiC_scaffold_10	gmst	intron	69765951	69766308	145.156751	-	0	ID=g2531.t2.intron8;Parent=g2531.t2
HiC_scaffold_10	AUGUSTUS	exon	69766309	69766374	.	-	.	ID=g2531.t1.exon9;Parent=g2531.t1
HiC_scaffold_10	AUGUSTUS	CDS	69766309	69766374	1.0	-	1	ID=g2531.t1.CDS9;Parent=g2531.t1
HiC_scaffold_10	gmst	CDS	69766309	69766374	145.156751	-	1	ID=g2531.t2.CDS9;Parent=g2531.t2
HiC_scaffold_10	gmst	exon	69766309	69766374	145.156751	-	1	ID=g2531.t2.exon9;Parent=g2531.t2
HiC_scaffold_10	AUGUSTUS	intron	69766375	69767405	1.0	-	.	ID=g2531.t1.intron9;Parent=g2531.t1
HiC_scaffold_10	gmst	intron	69766375	69767405	145.156751	-	0	ID=g2531.t2.intron9;Parent=g2531.t2
HiC_scaffold_10	AUGUSTUS	exon	69767406	69767548	.	-	.	ID=g2531.t1.exon10;Parent=g2531.t1
HiC_scaffold_10	AUGUSTUS	CDS	69767406	69767548	1.0	-	0	ID=g2531.t1.CDS10;Parent=g2531.t1
HiC_scaffold_10	gmst	CDS	69767406	69767548	145.156751	-	0	ID=g2531.t2.CDS10;Parent=g2531.t2
HiC_scaffold_10	gmst	exon	69767406	69767548	145.156751	-	0	ID=g2531.t2.exon10;Parent=g2531.t2
HiC_scaffold_10	AUGUSTUS	intron	69767549	69767859	1.0	-	.	ID=g2531.t1.intron10;Parent=g2531.t1
HiC_scaffold_10	gmst	intron	69767549	69767859	145.156751	-	0	ID=g2531.t2.intron10;Parent=g2531.t2
HiC_scaffold_10	AUGUSTUS	exon	69767860	69767916	.	-	.	ID=g2531.t1.exon11;Parent=g2531.t1
HiC_scaffold_10	AUGUSTUS	CDS	69767860	69767916	1.0	-	0	ID=g2531.t1.CDS11;Parent=g2531.t1
HiC_scaffold_10	gmst	CDS	69767860	69767916	145.156751	-	0	ID=g2531.t2.CDS11;Parent=g2531.t2
HiC_scaffold_10	gmst	exon	69767860	69767916	145.156751	-	0	ID=g2531.t2.exon11;Parent=g2531.t2
HiC_scaffold_10	AUGUSTUS	intron	69767917	69768078	1.0	-	.	ID=g2531.t1.intron11;Parent=g2531.t1
HiC_scaffold_10	gmst	intron	69767917	69768078	145.156751	-	0	ID=g2531.t2.intron11;Parent=g2531.t2
HiC_scaffold_10	AUGUSTUS	exon	69768079	69768138	.	-	.	ID=g2531.t1.exon12;Parent=g2531.t1
HiC_scaffold_10	AUGUSTUS	CDS	69768079	69768138	1.0	-	0	ID=g2531.t1.CDS12;Parent=g2531.t1
HiC_scaffold_10	gmst	CDS	69768079	69768138	145.156751	-	0	ID=g2531.t2.CDS12;Parent=g2531.t2
HiC_scaffold_10	gmst	exon	69768079	69768138	145.156751	-	0	ID=g2531.t2.exon12;Parent=g2531.t2
HiC_scaffold_10	AUGUSTUS	intron	69768139	69769260	1.0	-	.	ID=g2531.t1.intron12;Parent=g2531.t1
HiC_scaffold_10	gmst	intron	69768139	69769260	145.156751	-	0	ID=g2531.t2.intron12;Parent=g2531.t2
HiC_scaffold_10	AUGUSTUS	exon	69769261	69769345	.	-	.	ID=g2531.t1.exon13;Parent=g2531.t1
HiC_scaffold_10	AUGUSTUS	CDS	69769261	69769345	1.0	-	1	ID=g2531.t1.CDS13;Parent=g2531.t1
HiC_scaffold_10	gmst	CDS	69769261	69769345	145.156751	-	1	ID=g2531.t2.CDS13;Parent=g2531.t2
HiC_scaffold_10	gmst	exon	69769261	69769345	145.156751	-	1	ID=g2531.t2.exon13;Parent=g2531.t2
HiC_scaffold_10	AUGUSTUS	intron	69769346	69771060	1.0	-	.	ID=g2531.t1.intron13;Parent=g2531.t1
HiC_scaffold_10	gmst	intron	69769346	69771060	145.156751	-	0	ID=g2531.t2.intron13;Parent=g2531.t2
HiC_scaffold_10	AUGUSTUS	exon	69771061	69771155	.	-	.	ID=g2531.t1.exon14;Parent=g2531.t1
HiC_scaffold_10	AUGUSTUS	CDS	69771061	69771155	1.0	-	0	ID=g2531.t1.CDS14;Parent=g2531.t1
HiC_scaffold_10	gmst	CDS	69771061	69771155	145.156751	-	0	ID=g2531.t2.CDS14;Parent=g2531.t2
HiC_scaffold_10	gmst	exon	69771061	69771155	145.156751	-	0	ID=g2531.t2.exon14;Parent=g2531.t2
HiC_scaffold_10	AUGUSTUS	intron	69771156	69771471	1.0	-	.	ID=g2531.t1.intron14;Parent=g2531.t1
HiC_scaffold_10	gmst	intron	69771156	69771471	145.156751	-	0	ID=g2531.t2.intron14;Parent=g2531.t2
HiC_scaffold_10	AUGUSTUS	exon	69771472	69771529	.	-	.	ID=g2531.t1.exon15;Parent=g2531.t1
HiC_scaffold_10	AUGUSTUS	CDS	69771472	69771529	1.0	-	1	ID=g2531.t1.CDS15;Parent=g2531.t1
HiC_scaffold_10	gmst	CDS	69771472	69771529	145.156751	-	1	ID=g2531.t2.CDS15;Parent=g2531.t2
HiC_scaffold_10	gmst	exon	69771472	69771529	145.156751	-	1	ID=g2531.t2.exon15;Parent=g2531.t2
HiC_scaffold_10	AUGUSTUS	intron	69771530	69771729	1.0	-	.	ID=g2531.t1.intron15;Parent=g2531.t1
HiC_scaffold_10	gmst	intron	69771530	69771729	145.156751	-	0	ID=g2531.t2.intron15;Parent=g2531.t2
HiC_scaffold_10	AUGUSTUS	exon	69771730	69771754	.	-	.	ID=g2531.t1.exon16;Parent=g2531.t1
HiC_scaffold_10	AUGUSTUS	CDS	69771730	69771754	1.0	-	2	ID=g2531.t1.CDS16;Parent=g2531.t1
HiC_scaffold_10	gmst	CDS	69771730	69771754	145.156751	-	2	ID=g2531.t2.CDS16;Parent=g2531.t2
HiC_scaffold_10	gmst	exon	69771730	69771754	145.156751	-	2	ID=g2531.t2.exon16;Parent=g2531.t2
HiC_scaffold_10	AUGUSTUS	intron	69771755	69771888	1.0	-	.	ID=g2531.t1.intron16;Parent=g2531.t1
HiC_scaffold_10	gmst	intron	69771755	69771888	145.156751	-	0	ID=g2531.t2.intron16;Parent=g2531.t2
HiC_scaffold_10	AUGUSTUS	exon	69771889	69771997	.	-	.	ID=g2531.t1.exon17;Parent=g2531.t1
HiC_scaffold_10	AUGUSTUS	CDS	69771889	69771997	1.0	-	0	ID=g2531.t1.CDS17;Parent=g2531.t1
HiC_scaffold_10	gmst	CDS	69771889	69771997	145.156751	-	0	ID=g2531.t2.CDS17;Parent=g2531.t2
HiC_scaffold_10	gmst	exon	69771889	69771997	145.156751	-	0	ID=g2531.t2.exon17;Parent=g2531.t2
HiC_scaffold_10	AUGUSTUS	intron	69771998	69776207	1.0	-	.	ID=g2531.t1.intron17;Parent=g2531.t1
HiC_scaffold_10	gmst	intron	69771998	69776207	145.156751	-	0	ID=g2531.t2.intron17;Parent=g2531.t2
HiC_scaffold_10	AUGUSTUS	exon	69776208	69776346	.	-	.	ID=g2531.t1.exon18;Parent=g2531.t1
HiC_scaffold_10	AUGUSTUS	CDS	69776208	69776346	1.0	-	1	ID=g2531.t1.CDS18;Parent=g2531.t1
HiC_scaffold_10	gmst	CDS	69776208	69776346	145.156751	-	1	ID=g2531.t2.CDS18;Parent=g2531.t2
HiC_scaffold_10	gmst	exon	69776208	69776346	145.156751	-	1	ID=g2531.t2.exon18;Parent=g2531.t2
HiC_scaffold_10	AUGUSTUS	intron	69776347	69776480	1.0	-	.	ID=g2531.t1.intron18;Parent=g2531.t1
HiC_scaffold_10	gmst	intron	69776347	69776480	145.156751	-	0	ID=g2531.t2.intron18;Parent=g2531.t2
HiC_scaffold_10	gmst	CDS	69776481	69776620	145.156751	-	0	ID=g2531.t2.CDS19;Parent=g2531.t2
HiC_scaffold_10	gmst	exon	69776481	69776620	145.156751	-	0	ID=g2531.t2.exon19;Parent=g2531.t2
HiC_scaffold_10	AUGUSTUS	exon	69776481	69776624	.	-	.	ID=g2531.t1.exon19;Parent=g2531.t1
HiC_scaffold_10	AUGUSTUS	CDS	69776481	69776624	1.0	-	1	ID=g2531.t1.CDS19;Parent=g2531.t1
HiC_scaffold_10	gmst	start_codon	69776618	69776620	145.156751	-	0	ID=g2531.t2.start1;Parent=g2531.t2
HiC_scaffold_10	AUGUSTUS	intron	69776625	69778067	1.0	-	.	ID=g2531.t1.intron19;Parent=g2531.t1
HiC_scaffold_10	AUGUSTUS	exon	69778068	69778135	.	-	.	ID=g2531.t1.exon20;Parent=g2531.t1
HiC_scaffold_10	AUGUSTUS	CDS	69778068	69778135	1.0	-	0	ID=g2531.t1.CDS20;Parent=g2531.t1
HiC_scaffold_10	AUGUSTUS	intron	69778136	69785492	1.0	-	.	ID=g2531.t1.intron20;Parent=g2531.t1
HiC_scaffold_10	AUGUSTUS	exon	69785493	69785528	.	-	.	ID=g2531.t1.exon21;Parent=g2531.t1
HiC_scaffold_10	AUGUSTUS	CDS	69785493	69785528	1.0	-	0	ID=g2531.t1.CDS21;Parent=g2531.t1
HiC_scaffold_10	AUGUSTUS	start_codon	69785526	69785528	.	-	0	ID=g2531.t1.start1;Parent=g2531.t1
HiC_scaffold_10	AUGUSTUS	start_codon	69788259	69788261	.	+	0	ID=g2532.t1.start1;Parent=g2532.t1
HiC_scaffold_10	GeneMark.hmm3	start_codon	69788259	69788261	.	+	0	ID=g2532.t2.start1;Parent=g2532.t2
HiC_scaffold_10	AUGUSTUS	exon	69788259	69788370	.	+	.	ID=g2532.t1.exon1;Parent=g2532.t1
HiC_scaffold_10	GeneMark.hmm3	CDS	69788259	69788370	.	+	0	ID=g2532.t2.CDS1;Parent=g2532.t2
HiC_scaffold_10	GeneMark.hmm3	exon	69788259	69788370	.	+	0	ID=g2532.t2.exon1;Parent=g2532.t2
HiC_scaffold_10	AUGUSTUS	CDS	69788259	69788370	1.0	+	0	ID=g2532.t1.CDS1;Parent=g2532.t1
HiC_scaffold_10	AUGUSTUS	gene	69788259	69865180	.	+	.	ID=g2532
HiC_scaffold_10	AUGUSTUS	mRNA	69788259	69865180	.	+	.	ID=g2532.t1;Parent=g2532;em_target=9707.XP_004412546.1;em_score=6411.9;em_evalue=0.0;em_tcov=.;em_OGs=KOG1216@1|root,KOG1216@2759|Eukaryota,39SP9@33154|Opisthokonta,3BG9R@33208|Metazoa,3CS9V@33213|Bilateria,4861Y@7711|Chordata,497PB@7742|Vertebrata,3J1NK@40674|Mammalia,3EN08@33554|Carnivora;em_COG_cat=VW;em_desc=Otogelin;em_max_annot_lvl=33208|Metazoa;em_Preferred_name=OTOG;em_PFAMs=AbfB,C8,TIL,VWD
HiC_scaffold_10	GeneMark.hmm3	mRNA	69788259	69865180	.	+	.	ID=g2532.t2;Parent=g2532;em_target=9707.XP_004412546.1;em_score=5902.3;em_evalue=0.0;em_tcov=.;em_OGs=KOG1216@1|root,KOG1216@2759|Eukaryota,39SP9@33154|Opisthokonta,3BG9R@33208|Metazoa,3CS9V@33213|Bilateria,4861Y@7711|Chordata,497PB@7742|Vertebrata,3J1NK@40674|Mammalia,3EN08@33554|Carnivora;em_COG_cat=VW;em_desc=Otogelin;em_max_annot_lvl=33208|Metazoa;em_Preferred_name=OTOG;em_PFAMs=AbfB,C8,TIL,VWD
HiC_scaffold_10	GeneMark.hmm3	intron	69788371	69788808	.	+	1	ID=g2532.t2.intron1;Parent=g2532.t2
HiC_scaffold_10	AUGUSTUS	intron	69788371	69788808	1.0	+	.	ID=g2532.t1.intron1;Parent=g2532.t1
HiC_scaffold_10	AUGUSTUS	exon	69788809	69788872	.	+	.	ID=g2532.t1.exon2;Parent=g2532.t1
HiC_scaffold_10	GeneMark.hmm3	CDS	69788809	69788872	.	+	2	ID=g2532.t2.CDS2;Parent=g2532.t2
HiC_scaffold_10	GeneMark.hmm3	exon	69788809	69788872	.	+	2	ID=g2532.t2.exon2;Parent=g2532.t2
HiC_scaffold_10	AUGUSTUS	CDS	69788809	69788872	1.0	+	2	ID=g2532.t1.CDS2;Parent=g2532.t1
HiC_scaffold_10	GeneMark.hmm3	intron	69788873	69789038	.	+	2	ID=g2532.t2.intron2;Parent=g2532.t2
HiC_scaffold_10	AUGUSTUS	intron	69788873	69789038	1.0	+	.	ID=g2532.t1.intron2;Parent=g2532.t1
HiC_scaffold_10	AUGUSTUS	exon	69789039	69789099	.	+	.	ID=g2532.t1.exon3;Parent=g2532.t1
HiC_scaffold_10	GeneMark.hmm3	CDS	69789039	69789099	.	+	1	ID=g2532.t2.CDS3;Parent=g2532.t2
HiC_scaffold_10	GeneMark.hmm3	exon	69789039	69789099	.	+	1	ID=g2532.t2.exon3;Parent=g2532.t2
HiC_scaffold_10	AUGUSTUS	CDS	69789039	69789099	1.0	+	1	ID=g2532.t1.CDS3;Parent=g2532.t1
HiC_scaffold_10	GeneMark.hmm3	intron	69789100	69791359	.	+	0	ID=g2532.t2.intron3;Parent=g2532.t2
HiC_scaffold_10	AUGUSTUS	intron	69789100	69792501	1.0	+	.	ID=g2532.t1.intron3;Parent=g2532.t1
HiC_scaffold_10	GeneMark.hmm3	CDS	69791360	69791465	.	+	0	ID=g2532.t2.CDS4;Parent=g2532.t2
HiC_scaffold_10	GeneMark.hmm3	exon	69791360	69791465	.	+	0	ID=g2532.t2.exon4;Parent=g2532.t2
HiC_scaffold_10	GeneMark.hmm3	intron	69791466	69793484	.	+	1	ID=g2532.t2.intron4;Parent=g2532.t2
HiC_scaffold_10	AUGUSTUS	exon	69792502	69792577	.	+	.	ID=g2532.t1.exon4;Parent=g2532.t1
HiC_scaffold_10	AUGUSTUS	CDS	69792502	69792577	1.0	+	0	ID=g2532.t1.CDS4;Parent=g2532.t1
HiC_scaffold_10	AUGUSTUS	intron	69792578	69793484	1.0	+	.	ID=g2532.t1.intron4;Parent=g2532.t1
HiC_scaffold_10	AUGUSTUS	exon	69793485	69793577	.	+	.	ID=g2532.t1.exon5;Parent=g2532.t1
HiC_scaffold_10	AUGUSTUS	CDS	69793485	69793577	1.0	+	2	ID=g2532.t1.CDS5;Parent=g2532.t1
HiC_scaffold_10	GeneMark.hmm3	CDS	69793485	69793604	.	+	2	ID=g2532.t2.CDS5;Parent=g2532.t2
HiC_scaffold_10	GeneMark.hmm3	exon	69793485	69793604	.	+	2	ID=g2532.t2.exon5;Parent=g2532.t2
HiC_scaffold_10	AUGUSTUS	intron	69793578	69793745	1.0	+	.	ID=g2532.t1.intron5;Parent=g2532.t1
HiC_scaffold_10	GeneMark.hmm3	intron	69793605	69793745	.	+	1	ID=g2532.t2.intron5;Parent=g2532.t2
HiC_scaffold_10	AUGUSTUS	exon	69793746	69793900	.	+	.	ID=g2532.t1.exon6;Parent=g2532.t1
HiC_scaffold_10	GeneMark.hmm3	CDS	69793746	69793900	.	+	2	ID=g2532.t2.CDS6;Parent=g2532.t2
HiC_scaffold_10	GeneMark.hmm3	exon	69793746	69793900	.	+	2	ID=g2532.t2.exon6;Parent=g2532.t2
HiC_scaffold_10	AUGUSTUS	CDS	69793746	69793900	1.0	+	2	ID=g2532.t1.CDS6;Parent=g2532.t1
HiC_scaffold_10	GeneMark.hmm3	intron	69793901	69796030	.	+	0	ID=g2532.t2.intron6;Parent=g2532.t2
HiC_scaffold_10	AUGUSTUS	intron	69793901	69796156	1.0	+	.	ID=g2532.t1.intron6;Parent=g2532.t1
HiC_scaffold_10	GeneMark.hmm3	CDS	69796031	69796275	.	+	0	ID=g2532.t2.CDS7;Parent=g2532.t2
HiC_scaffold_10	GeneMark.hmm3	exon	69796031	69796275	.	+	0	ID=g2532.t2.exon7;Parent=g2532.t2
HiC_scaffold_10	AUGUSTUS	exon	69796157	69796275	.	+	.	ID=g2532.t1.exon7;Parent=g2532.t1
HiC_scaffold_10	AUGUSTUS	CDS	69796157	69796275	1.0	+	0	ID=g2532.t1.CDS7;Parent=g2532.t1
HiC_scaffold_10	GeneMark.hmm3	intron	69796276	69797520	.	+	2	ID=g2532.t2.intron7;Parent=g2532.t2
HiC_scaffold_10	AUGUSTUS	intron	69796276	69797577	1.0	+	.	ID=g2532.t1.intron7;Parent=g2532.t1
HiC_scaffold_10	GeneMark.hmm3	CDS	69797521	69797783	.	+	1	ID=g2532.t2.CDS8;Parent=g2532.t2
HiC_scaffold_10	GeneMark.hmm3	exon	69797521	69797783	.	+	1	ID=g2532.t2.exon8;Parent=g2532.t2
HiC_scaffold_10	AUGUSTUS	exon	69797578	69797783	.	+	.	ID=g2532.t1.exon8;Parent=g2532.t1
HiC_scaffold_10	AUGUSTUS	CDS	69797578	69797783	1.0	+	1	ID=g2532.t1.CDS8;Parent=g2532.t1
HiC_scaffold_10	GeneMark.hmm3	intron	69797784	69798593	.	+	1	ID=g2532.t2.intron8;Parent=g2532.t2
HiC_scaffold_10	AUGUSTUS	intron	69797784	69798593	1.0	+	.	ID=g2532.t1.intron8;Parent=g2532.t1
HiC_scaffold_10	AUGUSTUS	exon	69798594	69798724	.	+	.	ID=g2532.t1.exon9;Parent=g2532.t1
HiC_scaffold_10	GeneMark.hmm3	CDS	69798594	69798724	.	+	2	ID=g2532.t2.CDS9;Parent=g2532.t2
HiC_scaffold_10	GeneMark.hmm3	exon	69798594	69798724	.	+	2	ID=g2532.t2.exon9;Parent=g2532.t2
HiC_scaffold_10	AUGUSTUS	CDS	69798594	69798724	1.0	+	2	ID=g2532.t1.CDS9;Parent=g2532.t1
HiC_scaffold_10	GeneMark.hmm3	intron	69798725	69798974	.	+	0	ID=g2532.t2.intron9;Parent=g2532.t2
HiC_scaffold_10	AUGUSTUS	intron	69798725	69798974	1.0	+	.	ID=g2532.t1.intron9;Parent=g2532.t1
HiC_scaffold_10	AUGUSTUS	exon	69798975	69799081	.	+	.	ID=g2532.t1.exon10;Parent=g2532.t1
HiC_scaffold_10	GeneMark.hmm3	CDS	69798975	69799081	.	+	0	ID=g2532.t2.CDS10;Parent=g2532.t2
HiC_scaffold_10	GeneMark.hmm3	exon	69798975	69799081	.	+	0	ID=g2532.t2.exon10;Parent=g2532.t2
HiC_scaffold_10	AUGUSTUS	CDS	69798975	69799081	1.0	+	0	ID=g2532.t1.CDS10;Parent=g2532.t1
HiC_scaffold_10	GeneMark.hmm3	intron	69799082	69799508	.	+	2	ID=g2532.t2.intron10;Parent=g2532.t2
HiC_scaffold_10	AUGUSTUS	intron	69799082	69799508	1.0	+	.	ID=g2532.t1.intron10;Parent=g2532.t1
HiC_scaffold_10	AUGUSTUS	exon	69799509	69799618	.	+	.	ID=g2532.t1.exon11;Parent=g2532.t1
HiC_scaffold_10	GeneMark.hmm3	CDS	69799509	69799618	.	+	1	ID=g2532.t2.CDS11;Parent=g2532.t2
HiC_scaffold_10	GeneMark.hmm3	exon	69799509	69799618	.	+	1	ID=g2532.t2.exon11;Parent=g2532.t2
HiC_scaffold_10	AUGUSTUS	CDS	69799509	69799618	1.0	+	1	ID=g2532.t1.CDS11;Parent=g2532.t1
HiC_scaffold_10	GeneMark.hmm3	intron	69799619	69799998	.	+	1	ID=g2532.t2.intron11;Parent=g2532.t2
HiC_scaffold_10	AUGUSTUS	intron	69799619	69799998	1.0	+	.	ID=g2532.t1.intron11;Parent=g2532.t1
HiC_scaffold_10	AUGUSTUS	exon	69799999	69800127	.	+	.	ID=g2532.t1.exon12;Parent=g2532.t1
HiC_scaffold_10	GeneMark.hmm3	CDS	69799999	69800127	.	+	2	ID=g2532.t2.CDS12;Parent=g2532.t2
HiC_scaffold_10	GeneMark.hmm3	exon	69799999	69800127	.	+	2	ID=g2532.t2.exon12;Parent=g2532.t2
HiC_scaffold_10	AUGUSTUS	CDS	69799999	69800127	1.0	+	2	ID=g2532.t1.CDS12;Parent=g2532.t1
HiC_scaffold_10	GeneMark.hmm3	intron	69800128	69800941	.	+	1	ID=g2532.t2.intron12;Parent=g2532.t2
HiC_scaffold_10	AUGUSTUS	intron	69800128	69800941	1.0	+	.	ID=g2532.t1.intron12;Parent=g2532.t1
HiC_scaffold_10	AUGUSTUS	exon	69800942	69801050	.	+	.	ID=g2532.t1.exon13;Parent=g2532.t1
HiC_scaffold_10	AUGUSTUS	CDS	69800942	69801050	1.0	+	2	ID=g2532.t1.CDS13;Parent=g2532.t1
HiC_scaffold_10	GeneMark.hmm3	CDS	69800942	69801071	.	+	2	ID=g2532.t2.CDS13;Parent=g2532.t2
HiC_scaffold_10	GeneMark.hmm3	exon	69800942	69801071	.	+	2	ID=g2532.t2.exon13;Parent=g2532.t2
HiC_scaffold_10	AUGUSTUS	intron	69801051	69801341	1.0	+	.	ID=g2532.t1.intron13;Parent=g2532.t1
HiC_scaffold_10	GeneMark.hmm3	intron	69801072	69801232	.	+	2	ID=g2532.t2.intron13;Parent=g2532.t2
HiC_scaffold_10	GeneMark.hmm3	CDS	69801233	69801310	.	+	1	ID=g2532.t2.CDS14;Parent=g2532.t2
HiC_scaffold_10	GeneMark.hmm3	exon	69801233	69801310	.	+	1	ID=g2532.t2.exon14;Parent=g2532.t2
HiC_scaffold_10	GeneMark.hmm3	intron	69801311	69801838	.	+	2	ID=g2532.t2.intron14;Parent=g2532.t2
HiC_scaffold_10	AUGUSTUS	exon	69801342	69801388	.	+	.	ID=g2532.t1.exon14;Parent=g2532.t1
HiC_scaffold_10	AUGUSTUS	CDS	69801342	69801388	1.0	+	1	ID=g2532.t1.CDS14;Parent=g2532.t1
HiC_scaffold_10	AUGUSTUS	intron	69801389	69801873	1.0	+	.	ID=g2532.t1.intron14;Parent=g2532.t1
HiC_scaffold_10	GeneMark.hmm3	CDS	69801839	69802019	.	+	1	ID=g2532.t2.CDS15;Parent=g2532.t2
HiC_scaffold_10	GeneMark.hmm3	exon	69801839	69802019	.	+	1	ID=g2532.t2.exon15;Parent=g2532.t2
HiC_scaffold_10	AUGUSTUS	exon	69801874	69802019	.	+	.	ID=g2532.t1.exon15;Parent=g2532.t1
HiC_scaffold_10	AUGUSTUS	CDS	69801874	69802019	1.0	+	2	ID=g2532.t1.CDS15;Parent=g2532.t1
HiC_scaffold_10	GeneMark.hmm3	intron	69802020	69807547	.	+	0	ID=g2532.t2.intron15;Parent=g2532.t2
HiC_scaffold_10	AUGUSTUS	intron	69802020	69807547	1.0	+	.	ID=g2532.t1.intron15;Parent=g2532.t1
HiC_scaffold_10	AUGUSTUS	exon	69807548	69807680	.	+	.	ID=g2532.t1.exon16;Parent=g2532.t1
HiC_scaffold_10	GeneMark.hmm3	CDS	69807548	69807680	.	+	0	ID=g2532.t2.CDS16;Parent=g2532.t2
HiC_scaffold_10	GeneMark.hmm3	exon	69807548	69807680	.	+	0	ID=g2532.t2.exon16;Parent=g2532.t2
HiC_scaffold_10	AUGUSTUS	CDS	69807548	69807680	1.0	+	0	ID=g2532.t1.CDS16;Parent=g2532.t1
HiC_scaffold_10	GeneMark.hmm3	intron	69807681	69808808	.	+	1	ID=g2532.t2.intron16;Parent=g2532.t2
HiC_scaffold_10	AUGUSTUS	intron	69807681	69808808	1.0	+	.	ID=g2532.t1.intron16;Parent=g2532.t1
HiC_scaffold_10	AUGUSTUS	exon	69808809	69808986	.	+	.	ID=g2532.t1.exon17;Parent=g2532.t1
HiC_scaffold_10	GeneMark.hmm3	CDS	69808809	69808986	.	+	2	ID=g2532.t2.CDS17;Parent=g2532.t2
HiC_scaffold_10	GeneMark.hmm3	exon	69808809	69808986	.	+	2	ID=g2532.t2.exon17;Parent=g2532.t2
HiC_scaffold_10	AUGUSTUS	CDS	69808809	69808986	1.0	+	2	ID=g2532.t1.CDS17;Parent=g2532.t1
HiC_scaffold_10	GeneMark.hmm3	intron	69808987	69810570	.	+	2	ID=g2532.t2.intron17;Parent=g2532.t2
HiC_scaffold_10	AUGUSTUS	intron	69808987	69810570	1.0	+	.	ID=g2532.t1.intron17;Parent=g2532.t1
HiC_scaffold_10	AUGUSTUS	exon	69810571	69810695	.	+	.	ID=g2532.t1.exon18;Parent=g2532.t1
HiC_scaffold_10	GeneMark.hmm3	CDS	69810571	69810695	.	+	1	ID=g2532.t2.CDS18;Parent=g2532.t2
HiC_scaffold_10	GeneMark.hmm3	exon	69810571	69810695	.	+	1	ID=g2532.t2.exon18;Parent=g2532.t2
HiC_scaffold_10	AUGUSTUS	CDS	69810571	69810695	1.0	+	1	ID=g2532.t1.CDS18;Parent=g2532.t1
HiC_scaffold_10	GeneMark.hmm3	intron	69810696	69811707	.	+	1	ID=g2532.t2.intron18;Parent=g2532.t2
HiC_scaffold_10	AUGUSTUS	intron	69810696	69811707	1.0	+	.	ID=g2532.t1.intron18;Parent=g2532.t1
HiC_scaffold_10	AUGUSTUS	exon	69811708	69811920	.	+	.	ID=g2532.t1.exon19;Parent=g2532.t1
HiC_scaffold_10	GeneMark.hmm3	CDS	69811708	69811920	.	+	2	ID=g2532.t2.CDS19;Parent=g2532.t2
HiC_scaffold_10	GeneMark.hmm3	exon	69811708	69811920	.	+	2	ID=g2532.t2.exon19;Parent=g2532.t2
HiC_scaffold_10	AUGUSTUS	CDS	69811708	69811920	1.0	+	2	ID=g2532.t1.CDS19;Parent=g2532.t1
HiC_scaffold_10	GeneMark.hmm3	intron	69811921	69813490	.	+	1	ID=g2532.t2.intron19;Parent=g2532.t2
HiC_scaffold_10	AUGUSTUS	intron	69811921	69813490	1.0	+	.	ID=g2532.t1.intron19;Parent=g2532.t1
HiC_scaffold_10	AUGUSTUS	exon	69813491	69813683	.	+	.	ID=g2532.t1.exon20;Parent=g2532.t1
HiC_scaffold_10	GeneMark.hmm3	CDS	69813491	69813683	.	+	2	ID=g2532.t2.CDS20;Parent=g2532.t2
HiC_scaffold_10	GeneMark.hmm3	exon	69813491	69813683	.	+	2	ID=g2532.t2.exon20;Parent=g2532.t2
HiC_scaffold_10	AUGUSTUS	CDS	69813491	69813683	1.0	+	2	ID=g2532.t1.CDS20;Parent=g2532.t1
HiC_scaffold_10	GeneMark.hmm3	intron	69813684	69815011	.	+	2	ID=g2532.t2.intron20;Parent=g2532.t2
HiC_scaffold_10	AUGUSTUS	intron	69813684	69815011	1.0	+	.	ID=g2532.t1.intron20;Parent=g2532.t1
HiC_scaffold_10	AUGUSTUS	exon	69815012	69815086	.	+	.	ID=g2532.t1.exon21;Parent=g2532.t1
HiC_scaffold_10	GeneMark.hmm3	CDS	69815012	69815086	.	+	1	ID=g2532.t2.CDS21;Parent=g2532.t2
HiC_scaffold_10	GeneMark.hmm3	exon	69815012	69815086	.	+	1	ID=g2532.t2.exon21;Parent=g2532.t2
HiC_scaffold_10	AUGUSTUS	CDS	69815012	69815086	1.0	+	1	ID=g2532.t1.CDS21;Parent=g2532.t1
HiC_scaffold_10	GeneMark.hmm3	intron	69815087	69815283	.	+	2	ID=g2532.t2.intron21;Parent=g2532.t2
HiC_scaffold_10	AUGUSTUS	intron	69815087	69815283	1.0	+	.	ID=g2532.t1.intron21;Parent=g2532.t1
HiC_scaffold_10	AUGUSTUS	exon	69815284	69815327	.	+	.	ID=g2532.t1.exon22;Parent=g2532.t1
HiC_scaffold_10	GeneMark.hmm3	CDS	69815284	69815327	.	+	1	ID=g2532.t2.CDS22;Parent=g2532.t2
HiC_scaffold_10	GeneMark.hmm3	exon	69815284	69815327	.	+	1	ID=g2532.t2.exon22;Parent=g2532.t2
HiC_scaffold_10	AUGUSTUS	CDS	69815284	69815327	1.0	+	1	ID=g2532.t1.CDS22;Parent=g2532.t1
HiC_scaffold_10	GeneMark.hmm3	intron	69815328	69816715	.	+	1	ID=g2532.t2.intron22;Parent=g2532.t2
HiC_scaffold_10	AUGUSTUS	intron	69815328	69816715	1.0	+	.	ID=g2532.t1.intron22;Parent=g2532.t1
HiC_scaffold_10	AUGUSTUS	exon	69816716	69816869	.	+	.	ID=g2532.t1.exon23;Parent=g2532.t1
HiC_scaffold_10	GeneMark.hmm3	CDS	69816716	69816869	.	+	2	ID=g2532.t2.CDS23;Parent=g2532.t2
HiC_scaffold_10	GeneMark.hmm3	exon	69816716	69816869	.	+	2	ID=g2532.t2.exon23;Parent=g2532.t2
HiC_scaffold_10	AUGUSTUS	CDS	69816716	69816869	1.0	+	2	ID=g2532.t1.CDS23;Parent=g2532.t1
HiC_scaffold_10	GeneMark.hmm3	intron	69816870	69824704	.	+	2	ID=g2532.t2.intron23;Parent=g2532.t2
HiC_scaffold_10	AUGUSTUS	intron	69816870	69824704	1.0	+	.	ID=g2532.t1.intron23;Parent=g2532.t1
HiC_scaffold_10	AUGUSTUS	exon	69824705	69824812	.	+	.	ID=g2532.t1.exon24;Parent=g2532.t1
HiC_scaffold_10	GeneMark.hmm3	CDS	69824705	69824812	.	+	1	ID=g2532.t2.CDS24;Parent=g2532.t2
HiC_scaffold_10	GeneMark.hmm3	exon	69824705	69824812	.	+	1	ID=g2532.t2.exon24;Parent=g2532.t2
HiC_scaffold_10	AUGUSTUS	CDS	69824705	69824812	1.0	+	1	ID=g2532.t1.CDS24;Parent=g2532.t1
HiC_scaffold_10	GeneMark.hmm3	intron	69824813	69825178	.	+	2	ID=g2532.t2.intron24;Parent=g2532.t2
HiC_scaffold_10	AUGUSTUS	intron	69824813	69825178	1.0	+	.	ID=g2532.t1.intron24;Parent=g2532.t1
HiC_scaffold_10	AUGUSTUS	exon	69825179	69825317	.	+	.	ID=g2532.t1.exon25;Parent=g2532.t1
HiC_scaffold_10	GeneMark.hmm3	CDS	69825179	69825317	.	+	1	ID=g2532.t2.CDS25;Parent=g2532.t2
HiC_scaffold_10	GeneMark.hmm3	exon	69825179	69825317	.	+	1	ID=g2532.t2.exon25;Parent=g2532.t2
HiC_scaffold_10	AUGUSTUS	CDS	69825179	69825317	1.0	+	1	ID=g2532.t1.CDS25;Parent=g2532.t1
HiC_scaffold_10	GeneMark.hmm3	intron	69825318	69826968	.	+	0	ID=g2532.t2.intron25;Parent=g2532.t2
HiC_scaffold_10	AUGUSTUS	intron	69825318	69826968	1.0	+	.	ID=g2532.t1.intron25;Parent=g2532.t1
HiC_scaffold_10	AUGUSTUS	exon	69826969	69827103	.	+	.	ID=g2532.t1.exon26;Parent=g2532.t1
HiC_scaffold_10	GeneMark.hmm3	CDS	69826969	69827103	.	+	0	ID=g2532.t2.CDS26;Parent=g2532.t2
HiC_scaffold_10	GeneMark.hmm3	exon	69826969	69827103	.	+	0	ID=g2532.t2.exon26;Parent=g2532.t2
HiC_scaffold_10	AUGUSTUS	CDS	69826969	69827103	1.0	+	0	ID=g2532.t1.CDS26;Parent=g2532.t1
HiC_scaffold_10	GeneMark.hmm3	intron	69827104	69827351	.	+	0	ID=g2532.t2.intron26;Parent=g2532.t2
HiC_scaffold_10	AUGUSTUS	intron	69827104	69827351	1.0	+	.	ID=g2532.t1.intron26;Parent=g2532.t1
HiC_scaffold_10	AUGUSTUS	exon	69827352	69827498	.	+	.	ID=g2532.t1.exon27;Parent=g2532.t1
HiC_scaffold_10	GeneMark.hmm3	CDS	69827352	69827498	.	+	0	ID=g2532.t2.CDS27;Parent=g2532.t2
HiC_scaffold_10	GeneMark.hmm3	exon	69827352	69827498	.	+	0	ID=g2532.t2.exon27;Parent=g2532.t2
HiC_scaffold_10	AUGUSTUS	CDS	69827352	69827498	1.0	+	0	ID=g2532.t1.CDS27;Parent=g2532.t1
HiC_scaffold_10	GeneMark.hmm3	intron	69827499	69827788	.	+	0	ID=g2532.t2.intron27;Parent=g2532.t2
HiC_scaffold_10	AUGUSTUS	intron	69827499	69827788	1.0	+	.	ID=g2532.t1.intron27;Parent=g2532.t1
HiC_scaffold_10	AUGUSTUS	exon	69827789	69827908	.	+	.	ID=g2532.t1.exon28;Parent=g2532.t1
HiC_scaffold_10	GeneMark.hmm3	CDS	69827789	69827908	.	+	0	ID=g2532.t2.CDS28;Parent=g2532.t2
HiC_scaffold_10	GeneMark.hmm3	exon	69827789	69827908	.	+	0	ID=g2532.t2.exon28;Parent=g2532.t2
HiC_scaffold_10	AUGUSTUS	CDS	69827789	69827908	1.0	+	0	ID=g2532.t1.CDS28;Parent=g2532.t1
HiC_scaffold_10	GeneMark.hmm3	intron	69827909	69829381	.	+	0	ID=g2532.t2.intron28;Parent=g2532.t2
HiC_scaffold_10	AUGUSTUS	intron	69827909	69829381	1.0	+	.	ID=g2532.t1.intron28;Parent=g2532.t1
HiC_scaffold_10	AUGUSTUS	exon	69829382	69829498	.	+	.	ID=g2532.t1.exon29;Parent=g2532.t1
HiC_scaffold_10	GeneMark.hmm3	CDS	69829382	69829498	.	+	0	ID=g2532.t2.CDS29;Parent=g2532.t2
HiC_scaffold_10	GeneMark.hmm3	exon	69829382	69829498	.	+	0	ID=g2532.t2.exon29;Parent=g2532.t2
HiC_scaffold_10	AUGUSTUS	CDS	69829382	69829498	1.0	+	0	ID=g2532.t1.CDS29;Parent=g2532.t1
HiC_scaffold_10	GeneMark.hmm3	intron	69829499	69830205	.	+	0	ID=g2532.t2.intron29;Parent=g2532.t2
HiC_scaffold_10	AUGUSTUS	intron	69829499	69830205	1.0	+	.	ID=g2532.t1.intron29;Parent=g2532.t1
HiC_scaffold_10	AUGUSTUS	exon	69830206	69830362	.	+	.	ID=g2532.t1.exon30;Parent=g2532.t1
HiC_scaffold_10	AUGUSTUS	CDS	69830206	69830362	1.0	+	0	ID=g2532.t1.CDS30;Parent=g2532.t1
HiC_scaffold_10	GeneMark.hmm3	CDS	69830206	69830460	.	+	0	ID=g2532.t2.CDS30;Parent=g2532.t2
HiC_scaffold_10	GeneMark.hmm3	exon	69830206	69830460	.	+	0	ID=g2532.t2.exon30;Parent=g2532.t2
HiC_scaffold_10	AUGUSTUS	intron	69830363	69833133	1.0	+	.	ID=g2532.t1.intron30;Parent=g2532.t1
HiC_scaffold_10	GeneMark.hmm3	intron	69830461	69833338	.	+	0	ID=g2532.t2.intron30;Parent=g2532.t2
HiC_scaffold_10	AUGUSTUS	exon	69833134	69833160	.	+	.	ID=g2532.t1.exon31;Parent=g2532.t1
HiC_scaffold_10	AUGUSTUS	CDS	69833134	69833160	1.0	+	2	ID=g2532.t1.CDS31;Parent=g2532.t1
HiC_scaffold_10	AUGUSTUS	intron	69833161	69835687	1.0	+	.	ID=g2532.t1.intron31;Parent=g2532.t1
HiC_scaffold_10	GeneMark.hmm3	CDS	69833339	69833441	.	+	0	ID=g2532.t2.CDS31;Parent=g2532.t2
HiC_scaffold_10	GeneMark.hmm3	exon	69833339	69833441	.	+	0	ID=g2532.t2.exon31;Parent=g2532.t2
HiC_scaffold_10	GeneMark.hmm3	intron	69833442	69834376	.	+	1	ID=g2532.t2.intron31;Parent=g2532.t2
HiC_scaffold_10	GeneMark.hmm3	CDS	69834377	69834574	.	+	2	ID=g2532.t2.CDS32;Parent=g2532.t2
HiC_scaffold_10	GeneMark.hmm3	exon	69834377	69834574	.	+	2	ID=g2532.t2.exon32;Parent=g2532.t2
HiC_scaffold_10	GeneMark.hmm3	intron	69834575	69835627	.	+	1	ID=g2532.t2.intron32;Parent=g2532.t2
HiC_scaffold_10	GeneMark.hmm3	CDS	69835628	69835855	.	+	2	ID=g2532.t2.CDS33;Parent=g2532.t2
HiC_scaffold_10	GeneMark.hmm3	exon	69835628	69835855	.	+	2	ID=g2532.t2.exon33;Parent=g2532.t2
HiC_scaffold_10	AUGUSTUS	exon	69835688	69835855	.	+	.	ID=g2532.t1.exon32;Parent=g2532.t1
HiC_scaffold_10	AUGUSTUS	CDS	69835688	69835855	1.0	+	2	ID=g2532.t1.CDS32;Parent=g2532.t1
HiC_scaffold_10	GeneMark.hmm3	intron	69835856	69838341	.	+	1	ID=g2532.t2.intron33;Parent=g2532.t2
HiC_scaffold_10	AUGUSTUS	intron	69835856	69838341	1.0	+	.	ID=g2532.t1.intron32;Parent=g2532.t1
HiC_scaffold_10	AUGUSTUS	exon	69838342	69838620	.	+	.	ID=g2532.t1.exon33;Parent=g2532.t1
HiC_scaffold_10	GeneMark.hmm3	CDS	69838342	69838620	.	+	2	ID=g2532.t2.CDS34;Parent=g2532.t2
HiC_scaffold_10	GeneMark.hmm3	exon	69838342	69838620	.	+	2	ID=g2532.t2.exon34;Parent=g2532.t2
HiC_scaffold_10	AUGUSTUS	CDS	69838342	69838620	1.0	+	2	ID=g2532.t1.CDS33;Parent=g2532.t1
HiC_scaffold_10	GeneMark.hmm3	intron	69838621	69838696	.	+	1	ID=g2532.t2.intron34;Parent=g2532.t2
HiC_scaffold_10	AUGUSTUS	intron	69838621	69840226	1.0	+	.	ID=g2532.t1.intron33;Parent=g2532.t1
HiC_scaffold_10	GeneMark.hmm3	CDS	69838697	69838907	.	+	2	ID=g2532.t2.CDS35;Parent=g2532.t2
HiC_scaffold_10	GeneMark.hmm3	exon	69838697	69838907	.	+	2	ID=g2532.t2.exon35;Parent=g2532.t2
HiC_scaffold_10	GeneMark.hmm3	intron	69838908	69839015	.	+	2	ID=g2532.t2.intron35;Parent=g2532.t2
HiC_scaffold_10	GeneMark.hmm3	CDS	69839016	69839146	.	+	1	ID=g2532.t2.CDS36;Parent=g2532.t2
HiC_scaffold_10	GeneMark.hmm3	exon	69839016	69839146	.	+	1	ID=g2532.t2.exon36;Parent=g2532.t2
HiC_scaffold_10	GeneMark.hmm3	intron	69839147	69840226	.	+	1	ID=g2532.t2.intron36;Parent=g2532.t2
HiC_scaffold_10	AUGUSTUS	exon	69840227	69840344	.	+	.	ID=g2532.t1.exon34;Parent=g2532.t1
HiC_scaffold_10	GeneMark.hmm3	CDS	69840227	69840344	.	+	2	ID=g2532.t2.CDS37;Parent=g2532.t2
HiC_scaffold_10	GeneMark.hmm3	exon	69840227	69840344	.	+	2	ID=g2532.t2.exon37;Parent=g2532.t2
HiC_scaffold_10	AUGUSTUS	CDS	69840227	69840344	1.0	+	2	ID=g2532.t1.CDS34;Parent=g2532.t1
HiC_scaffold_10	GeneMark.hmm3	intron	69840345	69841008	.	+	2	ID=g2532.t2.intron37;Parent=g2532.t2
HiC_scaffold_10	AUGUSTUS	intron	69840345	69841008	1.0	+	.	ID=g2532.t1.intron34;Parent=g2532.t1
HiC_scaffold_10	AUGUSTUS	exon	69841009	69841088	.	+	.	ID=g2532.t1.exon35;Parent=g2532.t1
HiC_scaffold_10	GeneMark.hmm3	CDS	69841009	69841088	.	+	1	ID=g2532.t2.CDS38;Parent=g2532.t2
HiC_scaffold_10	GeneMark.hmm3	exon	69841009	69841088	.	+	1	ID=g2532.t2.exon38;Parent=g2532.t2
HiC_scaffold_10	AUGUSTUS	CDS	69841009	69841088	1.0	+	1	ID=g2532.t1.CDS35;Parent=g2532.t1
HiC_scaffold_10	GeneMark.hmm3	intron	69841089	69841600	.	+	1	ID=g2532.t2.intron38;Parent=g2532.t2
HiC_scaffold_10	AUGUSTUS	intron	69841089	69841600	1.0	+	.	ID=g2532.t1.intron35;Parent=g2532.t1
HiC_scaffold_10	AUGUSTUS	exon	69841601	69843396	.	+	.	ID=g2532.t1.exon36;Parent=g2532.t1
HiC_scaffold_10	AUGUSTUS	CDS	69841601	69843396	1.0	+	2	ID=g2532.t1.CDS36;Parent=g2532.t1
HiC_scaffold_10	GeneMark.hmm3	CDS	69841601	69843615	.	+	2	ID=g2532.t2.CDS39;Parent=g2532.t2
HiC_scaffold_10	GeneMark.hmm3	exon	69841601	69843615	.	+	2	ID=g2532.t2.exon39;Parent=g2532.t2
HiC_scaffold_10	AUGUSTUS	intron	69843397	69844237	1.0	+	.	ID=g2532.t1.intron36;Parent=g2532.t1
HiC_scaffold_10	GeneMark.hmm3	intron	69843616	69844237	.	+	0	ID=g2532.t2.intron39;Parent=g2532.t2
HiC_scaffold_10	AUGUSTUS	exon	69844238	69844406	.	+	.	ID=g2532.t1.exon37;Parent=g2532.t1
HiC_scaffold_10	GeneMark.hmm3	CDS	69844238	69844406	.	+	0	ID=g2532.t2.CDS40;Parent=g2532.t2
HiC_scaffold_10	GeneMark.hmm3	exon	69844238	69844406	.	+	0	ID=g2532.t2.exon40;Parent=g2532.t2
HiC_scaffold_10	AUGUSTUS	CDS	69844238	69844406	1.0	+	0	ID=g2532.t1.CDS37;Parent=g2532.t1
HiC_scaffold_10	GeneMark.hmm3	intron	69844407	69844709	.	+	1	ID=g2532.t2.intron40;Parent=g2532.t2
HiC_scaffold_10	AUGUSTUS	intron	69844407	69844709	1.0	+	.	ID=g2532.t1.intron37;Parent=g2532.t1
HiC_scaffold_10	AUGUSTUS	exon	69844710	69844855	.	+	.	ID=g2532.t1.exon38;Parent=g2532.t1
HiC_scaffold_10	GeneMark.hmm3	CDS	69844710	69844855	.	+	2	ID=g2532.t2.CDS41;Parent=g2532.t2
HiC_scaffold_10	GeneMark.hmm3	exon	69844710	69844855	.	+	2	ID=g2532.t2.exon41;Parent=g2532.t2
HiC_scaffold_10	AUGUSTUS	CDS	69844710	69844855	1.0	+	2	ID=g2532.t1.CDS38;Parent=g2532.t1
HiC_scaffold_10	GeneMark.hmm3	intron	69844856	69845105	.	+	0	ID=g2532.t2.intron41;Parent=g2532.t2
HiC_scaffold_10	AUGUSTUS	intron	69844856	69845494	1.0	+	.	ID=g2532.t1.intron38;Parent=g2532.t1
HiC_scaffold_10	GeneMark.hmm3	CDS	69845106	69845198	.	+	0	ID=g2532.t2.CDS42;Parent=g2532.t2
HiC_scaffold_10	GeneMark.hmm3	exon	69845106	69845198	.	+	0	ID=g2532.t2.exon42;Parent=g2532.t2
HiC_scaffold_10	GeneMark.hmm3	intron	69845199	69845494	.	+	0	ID=g2532.t2.intron42;Parent=g2532.t2
HiC_scaffold_10	AUGUSTUS	exon	69845495	69845584	.	+	.	ID=g2532.t1.exon39;Parent=g2532.t1
HiC_scaffold_10	GeneMark.hmm3	CDS	69845495	69845584	.	+	0	ID=g2532.t2.CDS43;Parent=g2532.t2
HiC_scaffold_10	GeneMark.hmm3	exon	69845495	69845584	.	+	0	ID=g2532.t2.exon43;Parent=g2532.t2
HiC_scaffold_10	AUGUSTUS	CDS	69845495	69845584	1.0	+	0	ID=g2532.t1.CDS39;Parent=g2532.t1
HiC_scaffold_10	GeneMark.hmm3	intron	69845585	69846794	.	+	0	ID=g2532.t2.intron43;Parent=g2532.t2
HiC_scaffold_10	AUGUSTUS	intron	69845585	69846794	1.0	+	.	ID=g2532.t1.intron39;Parent=g2532.t1
HiC_scaffold_10	AUGUSTUS	exon	69846795	69846978	.	+	.	ID=g2532.t1.exon40;Parent=g2532.t1
HiC_scaffold_10	GeneMark.hmm3	CDS	69846795	69846978	.	+	0	ID=g2532.t2.CDS44;Parent=g2532.t2
HiC_scaffold_10	GeneMark.hmm3	exon	69846795	69846978	.	+	0	ID=g2532.t2.exon44;Parent=g2532.t2
HiC_scaffold_10	AUGUSTUS	CDS	69846795	69846978	1.0	+	0	ID=g2532.t1.CDS40;Parent=g2532.t1
HiC_scaffold_10	GeneMark.hmm3	intron	69846979	69849306	.	+	1	ID=g2532.t2.intron44;Parent=g2532.t2
HiC_scaffold_10	AUGUSTUS	intron	69846979	69849306	1.0	+	.	ID=g2532.t1.intron40;Parent=g2532.t1
HiC_scaffold_10	AUGUSTUS	exon	69849307	69849527	.	+	.	ID=g2532.t1.exon41;Parent=g2532.t1
HiC_scaffold_10	GeneMark.hmm3	CDS	69849307	69849527	.	+	2	ID=g2532.t2.CDS45;Parent=g2532.t2
HiC_scaffold_10	GeneMark.hmm3	exon	69849307	69849527	.	+	2	ID=g2532.t2.exon45;Parent=g2532.t2
HiC_scaffold_10	AUGUSTUS	CDS	69849307	69849527	1.0	+	2	ID=g2532.t1.CDS41;Parent=g2532.t1
HiC_scaffold_10	GeneMark.hmm3	intron	69849528	69849734	.	+	0	ID=g2532.t2.intron45;Parent=g2532.t2
HiC_scaffold_10	AUGUSTUS	intron	69849528	69849734	1.0	+	.	ID=g2532.t1.intron41;Parent=g2532.t1
HiC_scaffold_10	AUGUSTUS	exon	69849735	69849873	.	+	.	ID=g2532.t1.exon42;Parent=g2532.t1
HiC_scaffold_10	GeneMark.hmm3	CDS	69849735	69849873	.	+	0	ID=g2532.t2.CDS46;Parent=g2532.t2
HiC_scaffold_10	GeneMark.hmm3	exon	69849735	69849873	.	+	0	ID=g2532.t2.exon46;Parent=g2532.t2
HiC_scaffold_10	AUGUSTUS	CDS	69849735	69849873	1.0	+	0	ID=g2532.t1.CDS42;Parent=g2532.t1
HiC_scaffold_10	GeneMark.hmm3	intron	69849874	69851408	.	+	1	ID=g2532.t2.intron46;Parent=g2532.t2
HiC_scaffold_10	AUGUSTUS	intron	69849874	69851408	1.0	+	.	ID=g2532.t1.intron42;Parent=g2532.t1
HiC_scaffold_10	AUGUSTUS	exon	69851409	69851603	.	+	.	ID=g2532.t1.exon43;Parent=g2532.t1
HiC_scaffold_10	GeneMark.hmm3	CDS	69851409	69851603	.	+	2	ID=g2532.t2.CDS47;Parent=g2532.t2
HiC_scaffold_10	GeneMark.hmm3	exon	69851409	69851603	.	+	2	ID=g2532.t2.exon47;Parent=g2532.t2
HiC_scaffold_10	AUGUSTUS	CDS	69851409	69851603	1.0	+	2	ID=g2532.t1.CDS43;Parent=g2532.t1
HiC_scaffold_10	GeneMark.hmm3	intron	69851604	69851815	.	+	1	ID=g2532.t2.intron47;Parent=g2532.t2
HiC_scaffold_10	AUGUSTUS	intron	69851604	69851815	1.0	+	.	ID=g2532.t1.intron43;Parent=g2532.t1
HiC_scaffold_10	AUGUSTUS	exon	69851816	69852028	.	+	.	ID=g2532.t1.exon44;Parent=g2532.t1
HiC_scaffold_10	GeneMark.hmm3	CDS	69851816	69852028	.	+	2	ID=g2532.t2.CDS48;Parent=g2532.t2
HiC_scaffold_10	GeneMark.hmm3	exon	69851816	69852028	.	+	2	ID=g2532.t2.exon48;Parent=g2532.t2
HiC_scaffold_10	AUGUSTUS	CDS	69851816	69852028	1.0	+	2	ID=g2532.t1.CDS44;Parent=g2532.t1
HiC_scaffold_10	GeneMark.hmm3	intron	69852029	69852634	.	+	1	ID=g2532.t2.intron48;Parent=g2532.t2
HiC_scaffold_10	AUGUSTUS	intron	69852029	69852634	1.0	+	.	ID=g2532.t1.intron44;Parent=g2532.t1
HiC_scaffold_10	AUGUSTUS	exon	69852635	69852739	.	+	.	ID=g2532.t1.exon45;Parent=g2532.t1
HiC_scaffold_10	GeneMark.hmm3	CDS	69852635	69852739	.	+	2	ID=g2532.t2.CDS49;Parent=g2532.t2
HiC_scaffold_10	GeneMark.hmm3	exon	69852635	69852739	.	+	2	ID=g2532.t2.exon49;Parent=g2532.t2
HiC_scaffold_10	AUGUSTUS	CDS	69852635	69852739	1.0	+	2	ID=g2532.t1.CDS45;Parent=g2532.t1
HiC_scaffold_10	GeneMark.hmm3	intron	69852740	69852908	.	+	1	ID=g2532.t2.intron49;Parent=g2532.t2
HiC_scaffold_10	AUGUSTUS	intron	69852740	69852908	1.0	+	.	ID=g2532.t1.intron45;Parent=g2532.t1
HiC_scaffold_10	AUGUSTUS	exon	69852909	69853016	.	+	.	ID=g2532.t1.exon46;Parent=g2532.t1
HiC_scaffold_10	GeneMark.hmm3	CDS	69852909	69853016	.	+	2	ID=g2532.t2.CDS50;Parent=g2532.t2
HiC_scaffold_10	GeneMark.hmm3	exon	69852909	69853016	.	+	2	ID=g2532.t2.exon50;Parent=g2532.t2
HiC_scaffold_10	AUGUSTUS	CDS	69852909	69853016	1.0	+	2	ID=g2532.t1.CDS46;Parent=g2532.t1
HiC_scaffold_10	GeneMark.hmm3	intron	69853017	69853443	.	+	1	ID=g2532.t2.intron50;Parent=g2532.t2
HiC_scaffold_10	AUGUSTUS	intron	69853017	69853443	1.0	+	.	ID=g2532.t1.intron46;Parent=g2532.t1
HiC_scaffold_10	AUGUSTUS	exon	69853444	69853545	.	+	.	ID=g2532.t1.exon47;Parent=g2532.t1
HiC_scaffold_10	GeneMark.hmm3	CDS	69853444	69853545	.	+	2	ID=g2532.t2.CDS51;Parent=g2532.t2
HiC_scaffold_10	GeneMark.hmm3	exon	69853444	69853545	.	+	2	ID=g2532.t2.exon51;Parent=g2532.t2
HiC_scaffold_10	AUGUSTUS	CDS	69853444	69853545	1.0	+	2	ID=g2532.t1.CDS47;Parent=g2532.t1
HiC_scaffold_10	GeneMark.hmm3	intron	69853546	69856862	.	+	1	ID=g2532.t2.intron51;Parent=g2532.t2
HiC_scaffold_10	AUGUSTUS	intron	69853546	69856862	1.0	+	.	ID=g2532.t1.intron47;Parent=g2532.t1
HiC_scaffold_10	AUGUSTUS	exon	69856863	69856961	.	+	.	ID=g2532.t1.exon48;Parent=g2532.t1
HiC_scaffold_10	GeneMark.hmm3	CDS	69856863	69856961	.	+	2	ID=g2532.t2.CDS52;Parent=g2532.t2
HiC_scaffold_10	GeneMark.hmm3	exon	69856863	69856961	.	+	2	ID=g2532.t2.exon52;Parent=g2532.t2
HiC_scaffold_10	AUGUSTUS	CDS	69856863	69856961	1.0	+	2	ID=g2532.t1.CDS48;Parent=g2532.t1
HiC_scaffold_10	GeneMark.hmm3	intron	69856962	69858134	.	+	1	ID=g2532.t2.intron52;Parent=g2532.t2
HiC_scaffold_10	AUGUSTUS	intron	69856962	69858134	1.0	+	.	ID=g2532.t1.intron48;Parent=g2532.t1
HiC_scaffold_10	AUGUSTUS	exon	69858135	69858175	.	+	.	ID=g2532.t1.exon49;Parent=g2532.t1
HiC_scaffold_10	GeneMark.hmm3	CDS	69858135	69858175	.	+	2	ID=g2532.t2.CDS53;Parent=g2532.t2
HiC_scaffold_10	GeneMark.hmm3	exon	69858135	69858175	.	+	2	ID=g2532.t2.exon53;Parent=g2532.t2
HiC_scaffold_10	AUGUSTUS	CDS	69858135	69858175	1.0	+	2	ID=g2532.t1.CDS49;Parent=g2532.t1
HiC_scaffold_10	GeneMark.hmm3	intron	69858176	69859737	.	+	0	ID=g2532.t2.intron53;Parent=g2532.t2
HiC_scaffold_10	AUGUSTUS	intron	69858176	69859737	1.0	+	.	ID=g2532.t1.intron49;Parent=g2532.t1
HiC_scaffold_10	AUGUSTUS	exon	69859738	69859813	.	+	.	ID=g2532.t1.exon50;Parent=g2532.t1
HiC_scaffold_10	GeneMark.hmm3	CDS	69859738	69859813	.	+	0	ID=g2532.t2.CDS54;Parent=g2532.t2
HiC_scaffold_10	GeneMark.hmm3	exon	69859738	69859813	.	+	0	ID=g2532.t2.exon54;Parent=g2532.t2
HiC_scaffold_10	AUGUSTUS	CDS	69859738	69859813	1.0	+	0	ID=g2532.t1.CDS50;Parent=g2532.t1
HiC_scaffold_10	GeneMark.hmm3	intron	69859814	69859924	.	+	1	ID=g2532.t2.intron54;Parent=g2532.t2
HiC_scaffold_10	AUGUSTUS	intron	69859814	69859924	1.0	+	.	ID=g2532.t1.intron50;Parent=g2532.t1
HiC_scaffold_10	AUGUSTUS	exon	69859925	69860103	.	+	.	ID=g2532.t1.exon51;Parent=g2532.t1
HiC_scaffold_10	GeneMark.hmm3	CDS	69859925	69860103	.	+	2	ID=g2532.t2.CDS55;Parent=g2532.t2
HiC_scaffold_10	GeneMark.hmm3	exon	69859925	69860103	.	+	2	ID=g2532.t2.exon55;Parent=g2532.t2
HiC_scaffold_10	AUGUSTUS	CDS	69859925	69860103	1.0	+	2	ID=g2532.t1.CDS51;Parent=g2532.t1
HiC_scaffold_10	GeneMark.hmm3	intron	69860104	69860860	.	+	0	ID=g2532.t2.intron55;Parent=g2532.t2
HiC_scaffold_10	AUGUSTUS	intron	69860104	69860860	1.0	+	.	ID=g2532.t1.intron51;Parent=g2532.t1
HiC_scaffold_10	AUGUSTUS	exon	69860861	69860965	.	+	.	ID=g2532.t1.exon52;Parent=g2532.t1
HiC_scaffold_10	GeneMark.hmm3	CDS	69860861	69860965	.	+	0	ID=g2532.t2.CDS56;Parent=g2532.t2
HiC_scaffold_10	GeneMark.hmm3	exon	69860861	69860965	.	+	0	ID=g2532.t2.exon56;Parent=g2532.t2
HiC_scaffold_10	AUGUSTUS	CDS	69860861	69860965	1.0	+	0	ID=g2532.t1.CDS52;Parent=g2532.t1
HiC_scaffold_10	GeneMark.hmm3	intron	69860966	69861143	.	+	0	ID=g2532.t2.intron56;Parent=g2532.t2
HiC_scaffold_10	AUGUSTUS	intron	69860966	69861143	1.0	+	.	ID=g2532.t1.intron52;Parent=g2532.t1
HiC_scaffold_10	AUGUSTUS	exon	69861144	69861263	.	+	.	ID=g2532.t1.exon53;Parent=g2532.t1
HiC_scaffold_10	GeneMark.hmm3	CDS	69861144	69861263	.	+	0	ID=g2532.t2.CDS57;Parent=g2532.t2
HiC_scaffold_10	GeneMark.hmm3	exon	69861144	69861263	.	+	0	ID=g2532.t2.exon57;Parent=g2532.t2
HiC_scaffold_10	AUGUSTUS	CDS	69861144	69861263	1.0	+	0	ID=g2532.t1.CDS53;Parent=g2532.t1
HiC_scaffold_10	GeneMark.hmm3	intron	69861264	69862436	.	+	0	ID=g2532.t2.intron57;Parent=g2532.t2
HiC_scaffold_10	AUGUSTUS	intron	69861264	69862436	1.0	+	.	ID=g2532.t1.intron53;Parent=g2532.t1
HiC_scaffold_10	AUGUSTUS	exon	69862437	69862482	.	+	.	ID=g2532.t1.exon54;Parent=g2532.t1
HiC_scaffold_10	GeneMark.hmm3	CDS	69862437	69862482	.	+	0	ID=g2532.t2.CDS58;Parent=g2532.t2
HiC_scaffold_10	GeneMark.hmm3	exon	69862437	69862482	.	+	0	ID=g2532.t2.exon58;Parent=g2532.t2
HiC_scaffold_10	AUGUSTUS	CDS	69862437	69862482	1.0	+	0	ID=g2532.t1.CDS54;Parent=g2532.t1
HiC_scaffold_10	GeneMark.hmm3	intron	69862483	69864816	.	+	1	ID=g2532.t2.intron58;Parent=g2532.t2
HiC_scaffold_10	AUGUSTUS	intron	69862483	69864816	1.0	+	.	ID=g2532.t1.intron54;Parent=g2532.t1
HiC_scaffold_10	AUGUSTUS	exon	69864817	69864896	.	+	.	ID=g2532.t1.exon55;Parent=g2532.t1
HiC_scaffold_10	GeneMark.hmm3	CDS	69864817	69864896	.	+	2	ID=g2532.t2.CDS59;Parent=g2532.t2
HiC_scaffold_10	GeneMark.hmm3	exon	69864817	69864896	.	+	2	ID=g2532.t2.exon59;Parent=g2532.t2
HiC_scaffold_10	AUGUSTUS	CDS	69864817	69864896	1.0	+	2	ID=g2532.t1.CDS55;Parent=g2532.t1
HiC_scaffold_10	GeneMark.hmm3	intron	69864897	69864979	.	+	0	ID=g2532.t2.intron59;Parent=g2532.t2
HiC_scaffold_10	AUGUSTUS	intron	69864897	69864979	1.0	+	.	ID=g2532.t1.intron55;Parent=g2532.t1
HiC_scaffold_10	AUGUSTUS	exon	69864980	69865180	.	+	.	ID=g2532.t1.exon56;Parent=g2532.t1
HiC_scaffold_10	GeneMark.hmm3	CDS	69864980	69865180	.	+	0	ID=g2532.t2.CDS60;Parent=g2532.t2
HiC_scaffold_10	GeneMark.hmm3	exon	69864980	69865180	.	+	0	ID=g2532.t2.exon60;Parent=g2532.t2
HiC_scaffold_10	AUGUSTUS	CDS	69864980	69865180	1.0	+	0	ID=g2532.t1.CDS56;Parent=g2532.t1
HiC_scaffold_10	AUGUSTUS	stop_codon	69865178	69865180	.	+	0	ID=g2532.t1.stop1;Parent=g2532.t1
HiC_scaffold_10	GeneMark.hmm3	stop_codon	69865178	69865180	.	+	0	ID=g2532.t2.stop1;Parent=g2532.t2
HiC_scaffold_10	AUGUSTUS	start_codon	69934126	69934128	.	+	0	ID=g2533.t1.start1;Parent=g2533.t1
HiC_scaffold_10	AUGUSTUS	exon	69934126	69934755	.	+	.	ID=g2533.t1.exon1;Parent=g2533.t1
HiC_scaffold_10	AUGUSTUS	CDS	69934126	69934755	1.0	+	0	ID=g2533.t1.CDS1;Parent=g2533.t1
HiC_scaffold_10	AUGUSTUS	gene	69934126	69935833	.	+	.	ID=g2533
HiC_scaffold_10	AUGUSTUS	mRNA	69934126	69935833	1.0	+	.	ID=g2533.t1;Parent=g2533;em_target=9668.ENSMPUP00000013460;em_score=722.6;em_evalue=2e-220;em_tcov=.;em_OGs=KOG3960@1|root,KOG3960@2759|Eukaryota,3909M@33154|Opisthokonta,3B9M1@33208|Metazoa,3CTQ5@33213|Bilateria,486C8@7711|Chordata,48WIC@7742|Vertebrata,3JBB4@40674|Mammalia,3ENGT@33554|Carnivora;em_COG_cat=K;em_desc=Induces fibroblasts to differentiate into myoblasts. Acts as a transcriptional activator that promotes transcription of muscle-specific target genes and plays a role in muscle differentiation;em_max_annot_lvl=33208|Metazoa;em_Preferred_name=MYOD1;em_KEGG_ko=ko:K09064,ko:K18484;em_BRITE=ko00000,ko00001,ko03000;em_PFAMs=Basic,HLH,Myf5;em_GOs=GO:0000228,GO:0000381,GO:0000768,GO:0000785,GO:0000790,GO:0000976,GO:0000977,GO:0000978,GO:0000981,GO:0000982,GO:0000987,GO:0001012,GO:0001067,GO:0001077,GO:0001228,GO:0001654,GO:0001709,GO:0002074,GO:0002164,GO:0003008,GO:0003012,GO:0003674,GO:0003676,GO:0003677,GO:0003682,GO:0003690,GO:0003700,GO:0003705,GO:0003712,GO:0003713,GO:0005102,GO:0005488,GO:0005515,GO:0005575,GO:0005622,GO:0005623,GO:0005634,GO:0005654,GO:0005667,GO:0005694,GO:0005737,GO:0005829,GO:0006139,GO:0006325,GO:0006351,GO:0006355,GO:0006357,GO:0006366,GO:0006464,GO:0006468,GO:0006473,GO:0006475,GO:0006725,GO:0006793,GO:0006796,GO:0006807,GO:0006949,GO:0006950,GO:0006996,GO:0007154,GO:0007267,GO:0007275,GO:0007423,GO:0007507,GO:0007517,GO:0007518,GO:0007519,GO:0007520,GO:0007525,GO:0007526,GO:0008134,GO:0008150,GO:0008152,GO:0008285,GO:0009058,GO:0009059,GO:0009267,GO:0009605,GO:0009611,GO:0009612,GO:0009628,GO:0009653,GO:0009719,GO:0009725,GO:0009791,GO:0009888,GO:0009889,GO:0009891,GO:0009893,GO:0009987,GO:0009991,GO:0010033,GO:0010467,GO:0010468,GO:0010556,GO:0010557,GO:0010604,GO:0010628,GO:0010720,GO:0010830,GO:0010831,GO:0014070,GO:0014706,GO:0014732,GO:0014888,GO:0014889,GO:0014891,GO:0014902,GO:0014904,GO:0014908,GO:0016043,GO:0016070,GO:0016202,GO:0016203,GO:0016204,GO:0016310,GO:0016569,GO:0016570,GO:0016573,GO:0016604,GO:0018130,GO:0018193,GO:0018205,GO:0018393,GO:0018394,GO:0019219,GO:0019222,GO:0019438,GO:0019538,GO:0019899,GO:0022603,GO:0023052,GO:0030016,GO:0030154,GO:0031099,GO:0031323,GO:0031325,GO:0031326,GO:0031328,GO:0031490,GO:0031625,GO:0031667,GO:0031668,GO:0031669,GO:0031960,GO:0031974,GO:0031981,GO:0032101,GO:0032355,GO:0032501,GO:0032502,GO:0032774,GO:0032870,GO:0032991,GO:0033554,GO:0033993,GO:0034097,GO:0034612,GO:0034641,GO:0034645,GO:0034654,GO:0035051,GO:0035257,GO:0035295,GO:0035914,GO:0035994,GO:0036211,GO:0040007,GO:0040008,GO:0042060,GO:0042127,GO:0042221,GO:0042246,GO:0042594,GO:0042692,GO:0042693,GO:0043010,GO:0043170,GO:0043226,GO:0043227,GO:0043228,GO:0043229,GO:0043231,GO:0043232,GO:0043233,GO:0043282,GO:0043292,GO:0043403,GO:0043412,GO:0043415,GO:0043416,GO:0043484,GO:0043500,GO:0043501,GO:0043503,GO:0043543,GO:0043565,GO:0043966,GO:0043967,GO:0044212,GO:0044237,GO:0044238,GO:0044249,GO:0044260,GO:0044267,GO:0044271,GO:0044389,GO:0044422,GO:0044424,GO:0044427,GO:0044428,GO:0044444,GO:0044446,GO:0044451,GO:0044454,GO:0044464,GO:0045165,GO:0045445,GO:0045595,GO:0045597,GO:0045661,GO:0045663,GO:0045844,GO:0045893,GO:0045927,GO:0045935,GO:0045944,GO:0046483,GO:0046982,GO:0046983,GO:0048024,GO:0048468,GO:0048513,GO:0048518,GO:0048519,GO:0048522,GO:0048523,GO:0048545,GO:0048565,GO:0048569,GO:0048583,GO:0048584,GO:0048589,GO:0048625,GO:0048634,GO:0048636,GO:0048638,GO:0048639,GO:0048641,GO:0048643,GO:0048646,GO:0048731,GO:0048738,GO:0048741,GO:0048742,GO:0048743,GO:0048747,GO:0048856,GO:0048869,GO:0050684,GO:0050789,GO:0050793,GO:0050794,GO:0050896,GO:0051094,GO:0051128,GO:0051130,GO:0051146,GO:0051147,GO:0051149,GO:0051153,GO:0051155,GO:0051171,GO:0051173,GO:0051239,GO:0051240,GO:0051252,GO:0051254,GO:0051276,GO:0051384,GO:0051427,GO:0051716,GO:0055001,GO:0055002,GO:0055007,GO:0055123,GO:0060142,GO:0060143,GO:0060255,GO:0060284,GO:0060465,GO:0060537,GO:0060538,GO:0061041,GO:0061061,GO:0065007,GO:0070013,GO:0070482,GO:0070887,GO:0070888,GO:0071310,GO:0071345,GO:0071356,GO:0071383,GO:0071384,GO:0071385,GO:0071392,GO:0071396,GO:0071407,GO:0071453,GO:0071495,GO:0071496,GO:0071704,GO:0071840,GO:0072359,GO:0080090,GO:0080134,GO:0090303,GO:0090304,GO:0097159,GO:0097659,GO:0099080,GO:0099081,GO:0099512,GO:0140110,GO:1901360,GO:1901362,GO:1901363,GO:1901564,GO:1901576,GO:1901700,GO:1901701,GO:1901739,GO:1901741,GO:1901861,GO:1901863,GO:1902680,GO:1903034,GO:1903036,GO:1903311,GO:1903506,GO:1903508,GO:1905380,GO:1905382,GO:1990837,GO:1990841,GO:2000026,GO:2000112,GO:2000291,GO:2000818,GO:2001141;em_KEGG_Pathway=ko04550,map04550
HiC_scaffold_10	AUGUSTUS	intron	69934756	69935230	1.0	+	.	ID=g2533.t1.intron1;Parent=g2533.t1
HiC_scaffold_10	AUGUSTUS	exon	69935231	69935309	.	+	.	ID=g2533.t1.exon2;Parent=g2533.t1
HiC_scaffold_10	AUGUSTUS	CDS	69935231	69935309	1.0	+	0	ID=g2533.t1.CDS2;Parent=g2533.t1
HiC_scaffold_10	AUGUSTUS	intron	69935310	69935582	1.0	+	.	ID=g2533.t1.intron2;Parent=g2533.t1
HiC_scaffold_10	AUGUSTUS	exon	69935583	69935833	.	+	.	ID=g2533.t1.exon3;Parent=g2533.t1
HiC_scaffold_10	AUGUSTUS	CDS	69935583	69935833	1.0	+	2	ID=g2533.t1.CDS3;Parent=g2533.t1
HiC_scaffold_10	AUGUSTUS	stop_codon	69935831	69935833	.	+	0	ID=g2533.t1.stop1;Parent=g2533.t1
HiC_scaffold_10	AUGUSTUS	start_codon	69980358	69980360	.	+	0	ID=g2534.t1.start1;Parent=g2534.t1
HiC_scaffold_10	AUGUSTUS	exon	69980358	69980396	.	+	.	ID=g2534.t1.exon1;Parent=g2534.t1
HiC_scaffold_10	AUGUSTUS	CDS	69980358	69980396	1.0	+	0	ID=g2534.t1.CDS1;Parent=g2534.t1
HiC_scaffold_10	AUGUSTUS	gene	69980358	69990818	.	+	.	ID=g2534
HiC_scaffold_10	AUGUSTUS	mRNA	69980358	69990818	1.0	+	.	ID=g2534.t1;Parent=g2534;em_target=9986.ENSOCUP00000025376;em_score=914.0;em_evalue=1.1e-279;em_tcov=.;em_OGs=COG2126@1|root,KOG3713@2759|Eukaryota,38D0S@33154|Opisthokonta,3BAS8@33208|Metazoa,3D55G@33213|Bilateria,48DTP@7711|Chordata,49AET@7742|Vertebrata,3JJ9F@40674|Mammalia,35S6N@314146|Euarchontoglires;em_COG_cat=P;em_desc=Ion channel;em_max_annot_lvl=33208|Metazoa;em_Preferred_name=KCNC1;em_KEGG_ko=ko:K04887;em_BRITE=ko00000,ko04040;em_KEGG_TC=1.A.1.2.2;em_PFAMs=BTB_2,Ion_trans;em_GOs=GO:0003674,GO:0005215,GO:0005216,GO:0005244,GO:0005249,GO:0005251,GO:0005261,GO:0005267,GO:0005488,GO:0005515,GO:0005575,GO:0005623,GO:0005886,GO:0005887,GO:0006810,GO:0006811,GO:0006812,GO:0006813,GO:0007275,GO:0007399,GO:0007417,GO:0007420,GO:0008076,GO:0008092,GO:0008150,GO:0008324,GO:0009314,GO:0009416,GO:0009605,GO:0009612,GO:0009628,GO:0009636,GO:0009642,GO:0009719,GO:0009986,GO:0009987,GO:0010033,GO:0010035,GO:0010038,GO:0010243,GO:0010959,GO:0010996,GO:0014075,GO:0015075,GO:0015077,GO:0015079,GO:0015267,GO:0015318,GO:0015672,GO:0016020,GO:0016021,GO:0016043,GO:0019894,GO:0021536,GO:0021549,GO:0021759,GO:0022037,GO:0022607,GO:0022803,GO:0022832,GO:0022836,GO:0022838,GO:0022839,GO:0022843,GO:0022857,GO:0022890,GO:0022898,GO:0030001,GO:0030424,GO:0030425,GO:0030673,GO:0030900,GO:0030902,GO:0031224,GO:0031226,GO:0031252,GO:0031253,GO:0031256,GO:0032409,GO:0032411,GO:0032412,GO:0032414,GO:0032501,GO:0032502,GO:0032589,GO:0032590,GO:0032809,GO:0032879,GO:0032991,GO:0033267,GO:0034220,GO:0034702,GO:0034703,GO:0034705,GO:0034762,GO:0034764,GO:0034765,GO:0034767,GO:0035690,GO:0035864,GO:0036477,GO:0042221,GO:0042493,GO:0042995,GO:0043005,GO:0043025,GO:0043266,GO:0043268,GO:0043269,GO:0043270,GO:0043933,GO:0044085,GO:0044093,GO:0044297,GO:0044298,GO:0044304,GO:0044325,GO:0044425,GO:0044459,GO:0044463,GO:0044464,GO:0046873,GO:0048513,GO:0048518,GO:0048522,GO:0048731,GO:0048856,GO:0048857,GO:0050789,GO:0050794,GO:0050896,GO:0051049,GO:0051050,GO:0051179,GO:0051234,GO:0051259,GO:0051262,GO:0051716,GO:0055085,GO:0060322,GO:0065003,GO:0065007,GO:0065009,GO:0070848,GO:0070887,GO:0071774,GO:0071804,GO:0071805,GO:0071840,GO:0071944,GO:0097447,GO:0097458,GO:0098590,GO:0098655,GO:0098660,GO:0098662,GO:0098796,GO:0098797,GO:0120025,GO:0120038,GO:1901016,GO:1901018,GO:1901379,GO:1901381,GO:1901698,GO:1902495,GO:1903818,GO:1904062,GO:1904064,GO:1990089,GO:1990351,GO:2001257,GO:2001259
HiC_scaffold_10	AUGUSTUS	intron	69980397	69980461	1.0	+	.	ID=g2534.t1.intron1;Parent=g2534.t1
HiC_scaffold_10	AUGUSTUS	exon	69980462	69981395	.	+	.	ID=g2534.t1.exon2;Parent=g2534.t1
HiC_scaffold_10	AUGUSTUS	CDS	69980462	69981395	1.0	+	0	ID=g2534.t1.CDS2;Parent=g2534.t1
HiC_scaffold_10	AUGUSTUS	intron	69981396	69988522	1.0	+	.	ID=g2534.t1.intron2;Parent=g2534.t1
HiC_scaffold_10	AUGUSTUS	exon	69988523	69988711	.	+	.	ID=g2534.t1.exon3;Parent=g2534.t1
HiC_scaffold_10	AUGUSTUS	CDS	69988523	69988711	1.0	+	2	ID=g2534.t1.CDS3;Parent=g2534.t1
HiC_scaffold_10	AUGUSTUS	intron	69988712	69990753	1.0	+	.	ID=g2534.t1.intron3;Parent=g2534.t1
HiC_scaffold_10	AUGUSTUS	exon	69990754	69990818	.	+	.	ID=g2534.t1.exon4;Parent=g2534.t1
HiC_scaffold_10	AUGUSTUS	CDS	69990754	69990818	1.0	+	2	ID=g2534.t1.CDS4;Parent=g2534.t1
HiC_scaffold_10	AUGUSTUS	stop_codon	69990816	69990818	.	+	0	ID=g2534.t1.stop1;Parent=g2534.t1
HiC_scaffold_10	AUGUSTUS	stop_codon	69996998	69997000	.	-	0	ID=g2535.t1.stop1;Parent=g2535.t1
HiC_scaffold_10	AUGUSTUS	exon	69996998	69997341	.	-	.	ID=g2535.t1.exon1;Parent=g2535.t1
HiC_scaffold_10	AUGUSTUS	CDS	69996998	69997341	1.0	-	2	ID=g2535.t1.CDS1;Parent=g2535.t1
HiC_scaffold_10	AUGUSTUS	gene	69996998	70215173	.	-	.	ID=g2535
HiC_scaffold_10	AUGUSTUS	mRNA	69996998	70215173	1.0	-	.	ID=g2535.t1;Parent=g2535;em_target=9668.ENSMPUP00000013464;em_score=1018.6;em_evalue=0.0;em_tcov=.;em_OGs=COG5184@1|root,KOG1426@2759|Eukaryota,38HWE@33154|Opisthokonta,3BCN9@33208|Metazoa,3CX3Z@33213|Bilateria,4835Q@7711|Chordata,48X0M@7742|Vertebrata,3JEZQ@40674|Mammalia,3ER5Q@33554|Carnivora;em_COG_cat=DZ;em_desc=Guanine nucleotide exchange factor;em_max_annot_lvl=33208|Metazoa;em_Preferred_name=SERGEF;em_KEGG_ko=ko:K15421;em_BRITE=ko00000;em_PFAMs=RCC1,RCC1_2;em_GOs=GO:0002791,GO:0002792,GO:0003674,GO:0005085,GO:0005087,GO:0005088,GO:0005488,GO:0005515,GO:0005575,GO:0005622,GO:0005623,GO:0005634,GO:0005654,GO:0005737,GO:0005829,GO:0007154,GO:0007165,GO:0008150,GO:0008536,GO:0009987,GO:0016234,GO:0016235,GO:0017016,GO:0019899,GO:0023052,GO:0031267,GO:0031974,GO:0031981,GO:0032879,GO:0032880,GO:0043226,GO:0043227,GO:0043229,GO:0043231,GO:0043233,GO:0044422,GO:0044424,GO:0044428,GO:0044444,GO:0044446,GO:0044464,GO:0048519,GO:0048523,GO:0050708,GO:0050709,GO:0050789,GO:0050794,GO:0050896,GO:0051020,GO:0051046,GO:0051048,GO:0051049,GO:0051051,GO:0051223,GO:0051224,GO:0051716,GO:0065007,GO:0065009,GO:0070013,GO:0070201,GO:0090087,GO:0098772,GO:1903530,GO:1903531,GO:1904950
HiC_scaffold_10	AUGUSTUS	intron	69997342	70082013	1.0	-	.	ID=g2535.t1.intron1;Parent=g2535.t1
HiC_scaffold_10	AUGUSTUS	exon	70082014	70082050	.	-	.	ID=g2535.t1.exon2;Parent=g2535.t1
HiC_scaffold_10	AUGUSTUS	CDS	70082014	70082050	1.0	-	0	ID=g2535.t1.CDS2;Parent=g2535.t1
HiC_scaffold_10	AUGUSTUS	intron	70082051	70166713	1.0	-	.	ID=g2535.t1.intron2;Parent=g2535.t1
HiC_scaffold_10	AUGUSTUS	exon	70166714	70166880	.	-	.	ID=g2535.t1.exon3;Parent=g2535.t1
HiC_scaffold_10	AUGUSTUS	CDS	70166714	70166880	1.0	-	2	ID=g2535.t1.CDS3;Parent=g2535.t1
HiC_scaffold_10	AUGUSTUS	intron	70166881	70192160	1.0	-	.	ID=g2535.t1.intron3;Parent=g2535.t1
HiC_scaffold_10	AUGUSTUS	exon	70192161	70192319	.	-	.	ID=g2535.t1.exon4;Parent=g2535.t1
HiC_scaffold_10	AUGUSTUS	CDS	70192161	70192319	1.0	-	2	ID=g2535.t1.CDS4;Parent=g2535.t1
HiC_scaffold_10	AUGUSTUS	intron	70192320	70196284	1.0	-	.	ID=g2535.t1.intron4;Parent=g2535.t1
HiC_scaffold_10	AUGUSTUS	exon	70196285	70196347	.	-	.	ID=g2535.t1.exon5;Parent=g2535.t1
HiC_scaffold_10	AUGUSTUS	CDS	70196285	70196347	1.0	-	2	ID=g2535.t1.CDS5;Parent=g2535.t1
HiC_scaffold_10	AUGUSTUS	intron	70196348	70199082	1.0	-	.	ID=g2535.t1.intron5;Parent=g2535.t1
HiC_scaffold_10	AUGUSTUS	exon	70199083	70199196	.	-	.	ID=g2535.t1.exon6;Parent=g2535.t1
HiC_scaffold_10	AUGUSTUS	CDS	70199083	70199196	1.0	-	2	ID=g2535.t1.CDS6;Parent=g2535.t1
HiC_scaffold_10	AUGUSTUS	intron	70199197	70203794	1.0	-	.	ID=g2535.t1.intron6;Parent=g2535.t1
HiC_scaffold_10	AUGUSTUS	exon	70203795	70203855	.	-	.	ID=g2535.t1.exon7;Parent=g2535.t1
HiC_scaffold_10	AUGUSTUS	CDS	70203795	70203855	1.0	-	0	ID=g2535.t1.CDS7;Parent=g2535.t1
HiC_scaffold_10	AUGUSTUS	intron	70203856	70207607	1.0	-	.	ID=g2535.t1.intron7;Parent=g2535.t1
HiC_scaffold_10	AUGUSTUS	exon	70207608	70207702	.	-	.	ID=g2535.t1.exon8;Parent=g2535.t1
HiC_scaffold_10	AUGUSTUS	CDS	70207608	70207702	1.0	-	2	ID=g2535.t1.CDS8;Parent=g2535.t1
HiC_scaffold_10	AUGUSTUS	intron	70207703	70209704	1.0	-	.	ID=g2535.t1.intron8;Parent=g2535.t1
HiC_scaffold_10	AUGUSTUS	exon	70209705	70209860	.	-	.	ID=g2535.t1.exon9;Parent=g2535.t1
HiC_scaffold_10	AUGUSTUS	CDS	70209705	70209860	1.0	-	2	ID=g2535.t1.CDS9;Parent=g2535.t1
HiC_scaffold_10	AUGUSTUS	intron	70209861	70211266	1.0	-	.	ID=g2535.t1.intron9;Parent=g2535.t1
HiC_scaffold_10	AUGUSTUS	exon	70211267	70211402	.	-	.	ID=g2535.t1.exon10;Parent=g2535.t1
HiC_scaffold_10	AUGUSTUS	CDS	70211267	70211402	1.0	-	0	ID=g2535.t1.CDS10;Parent=g2535.t1
HiC_scaffold_10	AUGUSTUS	intron	70211403	70215110	1.0	-	.	ID=g2535.t1.intron10;Parent=g2535.t1
HiC_scaffold_10	AUGUSTUS	exon	70215111	70215173	.	-	.	ID=g2535.t1.exon11;Parent=g2535.t1
HiC_scaffold_10	AUGUSTUS	CDS	70215111	70215173	1.0	-	0	ID=g2535.t1.CDS11;Parent=g2535.t1
HiC_scaffold_10	AUGUSTUS	start_codon	70215171	70215173	.	-	0	ID=g2535.t1.start1;Parent=g2535.t1
HiC_scaffold_10	AUGUSTUS	stop_codon	70223520	70223522	.	-	0	ID=g2536.t1.stop1;Parent=g2536.t1
HiC_scaffold_10	AUGUSTUS	exon	70223520	70223694	.	-	.	ID=g2536.t1.exon1;Parent=g2536.t1
HiC_scaffold_10	AUGUSTUS	CDS	70223520	70223694	1.0	-	1	ID=g2536.t1.CDS1;Parent=g2536.t1
HiC_scaffold_10	AUGUSTUS	gene	70223520	70240576	.	-	.	ID=g2536
HiC_scaffold_10	AUGUSTUS	mRNA	70223520	70240576	1.0	-	.	ID=g2536.t1;Parent=g2536;em_target=9646.ENSAMEP00000019237;em_score=1013.6;em_evalue=0.0;em_tcov=.;em_OGs=COG3186@1|root,KOG3820@2759|Eukaryota,38G6R@33154|Opisthokonta,3BB8B@33208|Metazoa,3CUNE@33213|Bilateria,483CZ@7711|Chordata,491BT@7742|Vertebrata,3JDUQ@40674|Mammalia,3ER5V@33554|Carnivora;em_COG_cat=E;em_desc=tryptophan;em_max_annot_lvl=33208|Metazoa;em_Preferred_name=TPH1;em_EC=1.14.16.1,1.14.16.4;em_KEGG_ko=ko:K00500,ko:K00502;em_KEGG_Pathway=ko00360,ko00380,ko00400,ko00790,ko01100,ko01230,ko04726,map00360,map00380,map00400,map00790,map01100,map01230,map04726;em_KEGG_Module=M00037;em_KEGG_Reaction=R01795,R01814,R07211,R07213;em_KEGG_rclass=RC00490;em_BRITE=ko00000,ko00001,ko00002,ko01000;em_PFAMs=ACT,Biopterin_H;em_GOs=GO:0001505,GO:0003674,GO:0003824,GO:0004497,GO:0004510,GO:0005575,GO:0005622,GO:0005623,GO:0005737,GO:0005829,GO:0006082,GO:0006520,GO:0006568,GO:0006576,GO:0006586,GO:0006587,GO:0006725,GO:0006807,GO:0006950,GO:0007275,GO:0007623,GO:0008150,GO:0008152,GO:0009058,GO:0009072,GO:0009308,GO:0009987,GO:0016491,GO:0016705,GO:0016714,GO:0018130,GO:0018958,GO:0019438,GO:0019752,GO:0030278,GO:0030279,GO:0030879,GO:0032501,GO:0032502,GO:0034641,GO:0035902,GO:0042133,GO:0042136,GO:0042427,GO:0042428,GO:0042430,GO:0042435,GO:0042995,GO:0043005,GO:0043436,GO:0044106,GO:0044237,GO:0044238,GO:0044249,GO:0044271,GO:0044281,GO:0044424,GO:0044444,GO:0044464,GO:0045595,GO:0045597,GO:0045598,GO:0045600,GO:0046189,GO:0046483,GO:0046849,GO:0048511,GO:0048513,GO:0048518,GO:0048519,GO:0048522,GO:0048731,GO:0048732,GO:0048771,GO:0048856,GO:0050789,GO:0050793,GO:0050794,GO:0050896,GO:0051094,GO:0051239,GO:0051241,GO:0055114,GO:0060749,GO:0061377,GO:0065007,GO:0065008,GO:0071704,GO:0097164,GO:0097458,GO:0120025,GO:1901160,GO:1901162,GO:1901360,GO:1901362,GO:1901564,GO:1901566,GO:1901576,GO:1901605,GO:1901615,GO:1901617
HiC_scaffold_10	AUGUSTUS	intron	70223695	70225656	1.0	-	.	ID=g2536.t1.intron1;Parent=g2536.t1
HiC_scaffold_10	AUGUSTUS	exon	70225657	70225790	.	-	.	ID=g2536.t1.exon2;Parent=g2536.t1
HiC_scaffold_10	AUGUSTUS	CDS	70225657	70225790	1.0	-	0	ID=g2536.t1.CDS2;Parent=g2536.t1
HiC_scaffold_10	AUGUSTUS	intron	70225791	70227224	1.0	-	.	ID=g2536.t1.intron2;Parent=g2536.t1
HiC_scaffold_10	AUGUSTUS	exon	70227225	70227320	.	-	.	ID=g2536.t1.exon3;Parent=g2536.t1
HiC_scaffold_10	AUGUSTUS	CDS	70227225	70227320	1.0	-	0	ID=g2536.t1.CDS3;Parent=g2536.t1
HiC_scaffold_10	AUGUSTUS	intron	70227321	70228799	1.0	-	.	ID=g2536.t1.intron3;Parent=g2536.t1
HiC_scaffold_10	AUGUSTUS	exon	70228800	70228926	.	-	.	ID=g2536.t1.exon4;Parent=g2536.t1
HiC_scaffold_10	AUGUSTUS	CDS	70228800	70228926	1.0	-	1	ID=g2536.t1.CDS4;Parent=g2536.t1
HiC_scaffold_10	AUGUSTUS	intron	70228927	70229880	1.0	-	.	ID=g2536.t1.intron4;Parent=g2536.t1
HiC_scaffold_10	AUGUSTUS	exon	70229881	70230016	.	-	.	ID=g2536.t1.exon5;Parent=g2536.t1
HiC_scaffold_10	AUGUSTUS	CDS	70229881	70230016	1.0	-	2	ID=g2536.t1.CDS5;Parent=g2536.t1
HiC_scaffold_10	AUGUSTUS	intron	70230017	70232250	1.0	-	.	ID=g2536.t1.intron5;Parent=g2536.t1
HiC_scaffold_10	AUGUSTUS	exon	70232251	70232447	.	-	.	ID=g2536.t1.exon6;Parent=g2536.t1
HiC_scaffold_10	AUGUSTUS	CDS	70232251	70232447	1.0	-	1	ID=g2536.t1.CDS6;Parent=g2536.t1
HiC_scaffold_10	AUGUSTUS	intron	70232448	70232585	1.0	-	.	ID=g2536.t1.intron6;Parent=g2536.t1
HiC_scaffold_10	AUGUSTUS	exon	70232586	70232653	.	-	.	ID=g2536.t1.exon7;Parent=g2536.t1
HiC_scaffold_10	AUGUSTUS	CDS	70232586	70232653	1.0	-	0	ID=g2536.t1.CDS7;Parent=g2536.t1
HiC_scaffold_10	AUGUSTUS	intron	70232654	70235673	1.0	-	.	ID=g2536.t1.intron7;Parent=g2536.t1
HiC_scaffold_10	AUGUSTUS	exon	70235674	70235774	.	-	.	ID=g2536.t1.exon8;Parent=g2536.t1
HiC_scaffold_10	AUGUSTUS	CDS	70235674	70235774	1.0	-	2	ID=g2536.t1.CDS8;Parent=g2536.t1
HiC_scaffold_10	AUGUSTUS	intron	70235775	70238009	1.0	-	.	ID=g2536.t1.intron8;Parent=g2536.t1
HiC_scaffold_10	AUGUSTUS	exon	70238010	70238193	.	-	.	ID=g2536.t1.exon9;Parent=g2536.t1
HiC_scaffold_10	AUGUSTUS	CDS	70238010	70238193	1.0	-	0	ID=g2536.t1.CDS9;Parent=g2536.t1
HiC_scaffold_10	AUGUSTUS	intron	70238194	70240459	1.0	-	.	ID=g2536.t1.intron9;Parent=g2536.t1
HiC_scaffold_10	AUGUSTUS	exon	70240460	70240576	.	-	.	ID=g2536.t1.exon10;Parent=g2536.t1
HiC_scaffold_10	AUGUSTUS	CDS	70240460	70240576	1.0	-	0	ID=g2536.t1.CDS10;Parent=g2536.t1
HiC_scaffold_10	AUGUSTUS	start_codon	70240574	70240576	.	-	0	ID=g2536.t1.start1;Parent=g2536.t1
HiC_scaffold_10	AUGUSTUS	stop_codon	70273802	70273804	.	-	0	ID=g2537.t1.stop1;Parent=g2537.t1
HiC_scaffold_10	AUGUSTUS	exon	70273802	70273894	.	-	.	ID=g2537.t1.exon1;Parent=g2537.t1
HiC_scaffold_10	AUGUSTUS	CDS	70273802	70273894	1.0	-	0	ID=g2537.t1.CDS1;Parent=g2537.t1
HiC_scaffold_10	AUGUSTUS	gene	70273802	70298582	.	-	.	ID=g2537
HiC_scaffold_10	AUGUSTUS	mRNA	70273802	70298582	1.0	-	.	ID=g2537.t1;Parent=g2537;em_target=9668.ENSMPUP00000013614;em_score=1045.1;em_evalue=0.0;em_tcov=.;em_OGs=28JS7@1|root,2QS5W@2759|Eukaryota,39U4V@33154|Opisthokonta,3BCSB@33208|Metazoa,3CZUS@33213|Bilateria,483M6@7711|Chordata,4929P@7742|Vertebrata,3JCEF@40674|Mammalia,3EGEP@33554|Carnivora;em_COG_cat=S;em_desc=Serum amyloid A-like 1;em_max_annot_lvl=33208|Metazoa;em_Preferred_name=SAAL1;em_GOs=GO:0005575,GO:0005576,GO:0005615,GO:0044421;em_KEGG_ko=ko:K17310;em_BRITE=ko00000,ko04147;em_PFAMs=
HiC_scaffold_10	AUGUSTUS	intron	70273895	70274583	1.0	-	.	ID=g2537.t1.intron1;Parent=g2537.t1
HiC_scaffold_10	AUGUSTUS	exon	70274584	70274676	.	-	.	ID=g2537.t1.exon2;Parent=g2537.t1
HiC_scaffold_10	AUGUSTUS	CDS	70274584	70274676	1.0	-	0	ID=g2537.t1.CDS2;Parent=g2537.t1
HiC_scaffold_10	AUGUSTUS	intron	70274677	70276707	1.0	-	.	ID=g2537.t1.intron2;Parent=g2537.t1
HiC_scaffold_10	AUGUSTUS	exon	70276708	70276901	.	-	.	ID=g2537.t1.exon3;Parent=g2537.t1
HiC_scaffold_10	AUGUSTUS	CDS	70276708	70276901	1.0	-	2	ID=g2537.t1.CDS3;Parent=g2537.t1
HiC_scaffold_10	AUGUSTUS	intron	70276902	70281410	1.0	-	.	ID=g2537.t1.intron3;Parent=g2537.t1
HiC_scaffold_10	AUGUSTUS	exon	70281411	70281599	.	-	.	ID=g2537.t1.exon4;Parent=g2537.t1
HiC_scaffold_10	AUGUSTUS	CDS	70281411	70281599	1.0	-	2	ID=g2537.t1.CDS4;Parent=g2537.t1
HiC_scaffold_10	AUGUSTUS	intron	70281600	70281687	1.0	-	.	ID=g2537.t1.intron4;Parent=g2537.t1
HiC_scaffold_10	AUGUSTUS	exon	70281688	70281770	.	-	.	ID=g2537.t1.exon5;Parent=g2537.t1
HiC_scaffold_10	AUGUSTUS	CDS	70281688	70281770	1.0	-	1	ID=g2537.t1.CDS5;Parent=g2537.t1
HiC_scaffold_10	AUGUSTUS	intron	70281771	70283920	1.0	-	.	ID=g2537.t1.intron5;Parent=g2537.t1
HiC_scaffold_10	AUGUSTUS	exon	70283921	70284101	.	-	.	ID=g2537.t1.exon6;Parent=g2537.t1
HiC_scaffold_10	AUGUSTUS	CDS	70283921	70284101	1.0	-	2	ID=g2537.t1.CDS6;Parent=g2537.t1
HiC_scaffold_10	AUGUSTUS	intron	70284102	70284447	1.0	-	.	ID=g2537.t1.intron6;Parent=g2537.t1
HiC_scaffold_10	AUGUSTUS	exon	70284448	70284563	.	-	.	ID=g2537.t1.exon7;Parent=g2537.t1
HiC_scaffold_10	AUGUSTUS	CDS	70284448	70284563	1.0	-	1	ID=g2537.t1.CDS7;Parent=g2537.t1
HiC_scaffold_10	AUGUSTUS	intron	70284564	70284694	1.0	-	.	ID=g2537.t1.intron7;Parent=g2537.t1
HiC_scaffold_10	AUGUSTUS	exon	70284695	70284754	.	-	.	ID=g2537.t1.exon8;Parent=g2537.t1
HiC_scaffold_10	AUGUSTUS	CDS	70284695	70284754	1.0	-	1	ID=g2537.t1.CDS8;Parent=g2537.t1
HiC_scaffold_10	AUGUSTUS	intron	70284755	70286376	1.0	-	.	ID=g2537.t1.intron8;Parent=g2537.t1
HiC_scaffold_10	AUGUSTUS	exon	70286377	70286456	.	-	.	ID=g2537.t1.exon9;Parent=g2537.t1
HiC_scaffold_10	AUGUSTUS	CDS	70286377	70286456	1.0	-	0	ID=g2537.t1.CDS9;Parent=g2537.t1
HiC_scaffold_10	AUGUSTUS	intron	70286457	70290185	1.0	-	.	ID=g2537.t1.intron9;Parent=g2537.t1
HiC_scaffold_10	AUGUSTUS	exon	70290186	70290269	.	-	.	ID=g2537.t1.exon10;Parent=g2537.t1
HiC_scaffold_10	AUGUSTUS	CDS	70290186	70290269	1.0	-	0	ID=g2537.t1.CDS10;Parent=g2537.t1
HiC_scaffold_10	AUGUSTUS	intron	70290270	70296757	1.0	-	.	ID=g2537.t1.intron10;Parent=g2537.t1
HiC_scaffold_10	AUGUSTUS	exon	70296758	70296871	.	-	.	ID=g2537.t1.exon11;Parent=g2537.t1
HiC_scaffold_10	AUGUSTUS	CDS	70296758	70296871	1.0	-	0	ID=g2537.t1.CDS11;Parent=g2537.t1
HiC_scaffold_10	AUGUSTUS	intron	70296872	70298450	1.0	-	.	ID=g2537.t1.intron11;Parent=g2537.t1
HiC_scaffold_10	AUGUSTUS	exon	70298451	70298582	.	-	.	ID=g2537.t1.exon12;Parent=g2537.t1
HiC_scaffold_10	AUGUSTUS	CDS	70298451	70298582	1.0	-	0	ID=g2537.t1.CDS12;Parent=g2537.t1
HiC_scaffold_10	AUGUSTUS	start_codon	70298580	70298582	.	-	0	ID=g2537.t1.start1;Parent=g2537.t1
HiC_scaffold_10	AUGUSTUS	start_codon	70316536	70316538	.	+	0	ID=g2538.t1.start1;Parent=g2538.t1
HiC_scaffold_10	AUGUSTUS	exon	70316536	70316626	.	+	.	ID=g2538.t1.exon1;Parent=g2538.t1
HiC_scaffold_10	AUGUSTUS	CDS	70316536	70316626	1.0	+	0	ID=g2538.t1.CDS1;Parent=g2538.t1
HiC_scaffold_10	AUGUSTUS	gene	70316536	70319385	.	+	.	ID=g2538
HiC_scaffold_10	AUGUSTUS	mRNA	70316536	70319385	1.0	+	.	ID=g2538.t1;Parent=g2538;em_target=9707.XP_004412521.1;em_score=372.0;em_evalue=9.2e-115;em_tcov=.;em_OGs=2CYJE@1|root,2S4PB@2759|Eukaryota,3A4C9@33154|Opisthokonta,3BRSP@33208|Metazoa,3D7F3@33213|Bilateria,48EJE@7711|Chordata,49BFN@7742|Vertebrata,3JGZS@40674|Mammalia,3EV5Z@33554|Carnivora;em_COG_cat=S;em_desc=Major acute phase reactant. Apolipoprotein of the HDL complex;em_max_annot_lvl=33208|Metazoa;em_Preferred_name=SAA1;em_KEGG_ko=ko:K17310,ko:K20191;em_BRITE=ko00000,ko04131,ko04147;em_PFAMs=SAA;em_GOs=GO:0000187,GO:0001664,GO:0001775,GO:0001817,GO:0001819,GO:0001932,GO:0001934,GO:0002376,GO:0002526,GO:0002791,GO:0002793,GO:0003674,GO:0005102,GO:0005488,GO:0005515,GO:0005575,GO:0005576,GO:0005615,GO:0005622,GO:0005623,GO:0005737,GO:0005856,GO:0005874,GO:0005881,GO:0006066,GO:0006464,GO:0006468,GO:0006629,GO:0006793,GO:0006796,GO:0006807,GO:0006810,GO:0006873,GO:0006874,GO:0006875,GO:0006897,GO:0006898,GO:0006928,GO:0006935,GO:0006950,GO:0006952,GO:0006953,GO:0006954,GO:0006955,GO:0007154,GO:0007165,GO:0007166,GO:0007186,GO:0007204,GO:0007249,GO:0007252,GO:0007596,GO:0007599,GO:0008150,GO:0008152,GO:0008202,GO:0008203,GO:0009605,GO:0009607,GO:0009611,GO:0009617,GO:0009893,GO:0009966,GO:0009967,GO:0009987,GO:0010033,GO:0010469,GO:0010562,GO:0010604,GO:0010646,GO:0010647,GO:0014070,GO:0015630,GO:0016125,GO:0016192,GO:0016310,GO:0016477,GO:0019220,GO:0019221,GO:0019222,GO:0019538,GO:0019725,GO:0023051,GO:0023052,GO:0023056,GO:0030003,GO:0030139,GO:0030155,GO:0030168,GO:0030545,GO:0030593,GO:0030595,GO:0031323,GO:0031325,GO:0031347,GO:0031348,GO:0031399,GO:0031401,GO:0031410,GO:0031974,GO:0031982,GO:0031983,GO:0032101,GO:0032102,GO:0032147,GO:0032268,GO:0032270,GO:0032501,GO:0032652,GO:0032732,GO:0032879,GO:0032880,GO:0033674,GO:0034097,GO:0035325,GO:0035556,GO:0035634,GO:0035662,GO:0036211,GO:0040011,GO:0042056,GO:0042060,GO:0042221,GO:0042325,GO:0042327,GO:0042330,GO:0042592,GO:0043085,GO:0043170,GO:0043207,GO:0043226,GO:0043227,GO:0043228,GO:0043229,GO:0043232,GO:0043233,GO:0043405,GO:0043406,GO:0043408,GO:0043410,GO:0043412,GO:0043549,GO:0044093,GO:0044237,GO:0044238,GO:0044260,GO:0044267,GO:0044281,GO:0044421,GO:0044422,GO:0044424,GO:0044430,GO:0044433,GO:0044444,GO:0044446,GO:0044464,GO:0045087,GO:0045785,GO:0045859,GO:0045860,GO:0045937,GO:0048018,GO:0048246,GO:0048247,GO:0048518,GO:0048519,GO:0048522,GO:0048583,GO:0048584,GO:0048585,GO:0048870,GO:0048878,GO:0050704,GO:0050707,GO:0050708,GO:0050714,GO:0050715,GO:0050716,GO:0050727,GO:0050728,GO:0050789,GO:0050790,GO:0050794,GO:0050801,GO:0050817,GO:0050878,GO:0050896,GO:0050900,GO:0050918,GO:0051046,GO:0051047,GO:0051049,GO:0051050,GO:0051171,GO:0051173,GO:0051174,GO:0051179,GO:0051222,GO:0051223,GO:0051234,GO:0051239,GO:0051240,GO:0051246,GO:0051247,GO:0051338,GO:0051347,GO:0051480,GO:0051674,GO:0051704,GO:0051707,GO:0051716,GO:0055065,GO:0055074,GO:0055080,GO:0055082,GO:0060205,GO:0060255,GO:0060326,GO:0065007,GO:0065008,GO:0065009,GO:0070013,GO:0070201,GO:0070555,GO:0070887,GO:0071310,GO:0071345,GO:0071347,GO:0071621,GO:0071682,GO:0071704,GO:0071900,GO:0071902,GO:0072503,GO:0072507,GO:0072676,GO:0080090,GO:0080134,GO:0090087,GO:0097529,GO:0097530,GO:0097708,GO:0098657,GO:0098771,GO:0098772,GO:0099080,GO:0099081,GO:0099512,GO:0099513,GO:1901360,GO:1901564,GO:1901615,GO:1902531,GO:1902533,GO:1902652,GO:1903530,GO:1903532,GO:1904951,GO:1905517,GO:1990266
HiC_scaffold_10	AUGUSTUS	intron	70316627	70318697	1.0	+	.	ID=g2538.t1.intron1;Parent=g2538.t1
HiC_scaffold_10	AUGUSTUS	exon	70318698	70318836	.	+	.	ID=g2538.t1.exon2;Parent=g2538.t1
HiC_scaffold_10	AUGUSTUS	CDS	70318698	70318836	1.0	+	2	ID=g2538.t1.CDS2;Parent=g2538.t1
HiC_scaffold_10	AUGUSTUS	intron	70318837	70319222	1.0	+	.	ID=g2538.t1.intron2;Parent=g2538.t1
HiC_scaffold_10	AUGUSTUS	exon	70319223	70319385	.	+	.	ID=g2538.t1.exon3;Parent=g2538.t1
HiC_scaffold_10	AUGUSTUS	CDS	70319223	70319385	1.0	+	1	ID=g2538.t1.CDS3;Parent=g2538.t1
HiC_scaffold_10	AUGUSTUS	stop_codon	70319383	70319385	.	+	0	ID=g2538.t1.stop1;Parent=g2538.t1
HiC_scaffold_10	AUGUSTUS	stop_codon	70334001	70334003	.	-	0	ID=g2539.t1.stop1;Parent=g2539.t1
HiC_scaffold_10	AUGUSTUS	exon	70334001	70334061	.	-	.	ID=g2539.t1.exon1;Parent=g2539.t1
HiC_scaffold_10	AUGUSTUS	CDS	70334001	70334061	1.0	-	1	ID=g2539.t1.CDS1;Parent=g2539.t1
HiC_scaffold_10	AUGUSTUS	gene	70334001	70373273	.	-	.	ID=g2539
HiC_scaffold_10	AUGUSTUS	mRNA	70334001	70373273	1.0	-	.	ID=g2539.t1;Parent=g2539;em_target=9668.ENSMPUP00000013623;em_score=2524.8;em_evalue=0.0;em_tcov=.;em_OGs=KOG3621@1|root,KOG3621@2759|Eukaryota,39VBE@33154|Opisthokonta,3BI1E@33208|Metazoa,3CVQE@33213|Bilateria,484GD@7711|Chordata,494XG@7742|Vertebrata,3J2RP@40674|Mammalia,3EIH2@33554|Carnivora;em_COG_cat=S;em_desc=HPS5, biogenesis of lysosomal organelles complex 2 subunit 2;em_max_annot_lvl=33208|Metazoa;em_Preferred_name=HPS5;em_KEGG_ko=ko:K20191;em_BRITE=ko00000,ko04131;em_GOs=GO:0005575,GO:0005622,GO:0005623,GO:0005737,GO:0005829,GO:0006605,GO:0006622,GO:0006623,GO:0006725,GO:0006726,GO:0006727,GO:0006810,GO:0006886,GO:0006950,GO:0006996,GO:0007034,GO:0007041,GO:0007596,GO:0007599,GO:0008055,GO:0008104,GO:0008150,GO:0008152,GO:0009058,GO:0009611,GO:0009893,GO:0009987,GO:0010468,GO:0010604,GO:0010628,GO:0015031,GO:0015833,GO:0016043,GO:0018130,GO:0019222,GO:0019438,GO:0019748,GO:0031082,GO:0031084,GO:0032501,GO:0032991,GO:0033036,GO:0033060,GO:0033365,GO:0034613,GO:0042060,GO:0042440,GO:0042441,GO:0042886,GO:0043324,GO:0043473,GO:0043474,GO:0044237,GO:0044249,GO:0044424,GO:0044444,GO:0044445,GO:0044464,GO:0044550,GO:0045184,GO:0046148,GO:0046152,GO:0046158,GO:0046483,GO:0046907,GO:0048066,GO:0048069,GO:0048072,GO:0048518,GO:0048519,GO:0048523,GO:0050789,GO:0050794,GO:0050817,GO:0050878,GO:0050896,GO:0051179,GO:0051234,GO:0051641,GO:0051649,GO:0060255,GO:0060966,GO:0060967,GO:0060968,GO:0060969,GO:0061462,GO:0065007,GO:0065008,GO:0070727,GO:0071702,GO:0071704,GO:0071705,GO:0071840,GO:0072594,GO:0072665,GO:0072666,GO:1901360,GO:1901362,GO:1901576;em_PFAMs=
HiC_scaffold_10	AUGUSTUS	intron	70334062	70335843	1.0	-	.	ID=g2539.t1.intron1;Parent=g2539.t1
HiC_scaffold_10	AUGUSTUS	exon	70335844	70336114	.	-	.	ID=g2539.t1.exon2;Parent=g2539.t1
HiC_scaffold_10	AUGUSTUS	CDS	70335844	70336114	1.0	-	2	ID=g2539.t1.CDS2;Parent=g2539.t1
HiC_scaffold_10	AUGUSTUS	intron	70336115	70338809	1.0	-	.	ID=g2539.t1.intron2;Parent=g2539.t1
HiC_scaffold_10	AUGUSTUS	exon	70338810	70338916	.	-	.	ID=g2539.t1.exon3;Parent=g2539.t1
HiC_scaffold_10	AUGUSTUS	CDS	70338810	70338916	1.0	-	1	ID=g2539.t1.CDS3;Parent=g2539.t1
HiC_scaffold_10	AUGUSTUS	intron	70338917	70340287	1.0	-	.	ID=g2539.t1.intron3;Parent=g2539.t1
HiC_scaffold_10	AUGUSTUS	exon	70340288	70340401	.	-	.	ID=g2539.t1.exon4;Parent=g2539.t1
HiC_scaffold_10	AUGUSTUS	CDS	70340288	70340401	1.0	-	1	ID=g2539.t1.CDS4;Parent=g2539.t1
HiC_scaffold_10	AUGUSTUS	intron	70340402	70342086	1.0	-	.	ID=g2539.t1.intron4;Parent=g2539.t1
HiC_scaffold_10	AUGUSTUS	exon	70342087	70342206	.	-	.	ID=g2539.t1.exon5;Parent=g2539.t1
HiC_scaffold_10	AUGUSTUS	CDS	70342087	70342206	1.0	-	1	ID=g2539.t1.CDS5;Parent=g2539.t1
HiC_scaffold_10	AUGUSTUS	intron	70342207	70342959	1.0	-	.	ID=g2539.t1.intron5;Parent=g2539.t1
HiC_scaffold_10	AUGUSTUS	exon	70342960	70343115	.	-	.	ID=g2539.t1.exon6;Parent=g2539.t1
HiC_scaffold_10	AUGUSTUS	CDS	70342960	70343115	1.0	-	1	ID=g2539.t1.CDS6;Parent=g2539.t1
HiC_scaffold_10	AUGUSTUS	intron	70343116	70343310	1.0	-	.	ID=g2539.t1.intron6;Parent=g2539.t1
HiC_scaffold_10	AUGUSTUS	exon	70343311	70343431	.	-	.	ID=g2539.t1.exon7;Parent=g2539.t1
HiC_scaffold_10	AUGUSTUS	CDS	70343311	70343431	1.0	-	2	ID=g2539.t1.CDS7;Parent=g2539.t1
HiC_scaffold_10	AUGUSTUS	intron	70343432	70346294	1.0	-	.	ID=g2539.t1.intron7;Parent=g2539.t1
HiC_scaffold_10	AUGUSTUS	exon	70346295	70346872	.	-	.	ID=g2539.t1.exon8;Parent=g2539.t1
HiC_scaffold_10	AUGUSTUS	CDS	70346295	70346872	1.0	-	1	ID=g2539.t1.CDS8;Parent=g2539.t1
HiC_scaffold_10	AUGUSTUS	intron	70346873	70347370	1.0	-	.	ID=g2539.t1.intron8;Parent=g2539.t1
HiC_scaffold_10	AUGUSTUS	exon	70347371	70347448	.	-	.	ID=g2539.t1.exon9;Parent=g2539.t1
HiC_scaffold_10	AUGUSTUS	CDS	70347371	70347448	1.0	-	1	ID=g2539.t1.CDS9;Parent=g2539.t1
HiC_scaffold_10	AUGUSTUS	intron	70347449	70348818	1.0	-	.	ID=g2539.t1.intron9;Parent=g2539.t1
HiC_scaffold_10	AUGUSTUS	exon	70348819	70348968	.	-	.	ID=g2539.t1.exon10;Parent=g2539.t1
HiC_scaffold_10	AUGUSTUS	CDS	70348819	70348968	1.0	-	1	ID=g2539.t1.CDS10;Parent=g2539.t1
HiC_scaffold_10	AUGUSTUS	intron	70348969	70350212	1.0	-	.	ID=g2539.t1.intron10;Parent=g2539.t1
HiC_scaffold_10	AUGUSTUS	exon	70350213	70350336	.	-	.	ID=g2539.t1.exon11;Parent=g2539.t1
HiC_scaffold_10	AUGUSTUS	CDS	70350213	70350336	1.0	-	2	ID=g2539.t1.CDS11;Parent=g2539.t1
HiC_scaffold_10	AUGUSTUS	intron	70350337	70351009	1.0	-	.	ID=g2539.t1.intron11;Parent=g2539.t1
HiC_scaffold_10	AUGUSTUS	exon	70351010	70351196	.	-	.	ID=g2539.t1.exon12;Parent=g2539.t1
HiC_scaffold_10	AUGUSTUS	CDS	70351010	70351196	1.0	-	0	ID=g2539.t1.CDS12;Parent=g2539.t1
HiC_scaffold_10	AUGUSTUS	intron	70351197	70352192	1.0	-	.	ID=g2539.t1.intron12;Parent=g2539.t1
HiC_scaffold_10	AUGUSTUS	exon	70352193	70352351	.	-	.	ID=g2539.t1.exon13;Parent=g2539.t1
HiC_scaffold_10	AUGUSTUS	CDS	70352193	70352351	1.0	-	0	ID=g2539.t1.CDS13;Parent=g2539.t1
HiC_scaffold_10	AUGUSTUS	intron	70352352	70352739	1.0	-	.	ID=g2539.t1.intron13;Parent=g2539.t1
HiC_scaffold_10	AUGUSTUS	exon	70352740	70352918	.	-	.	ID=g2539.t1.exon14;Parent=g2539.t1
HiC_scaffold_10	AUGUSTUS	CDS	70352740	70352918	1.0	-	2	ID=g2539.t1.CDS14;Parent=g2539.t1
HiC_scaffold_10	AUGUSTUS	intron	70352919	70356042	1.0	-	.	ID=g2539.t1.intron14;Parent=g2539.t1
HiC_scaffold_10	AUGUSTUS	exon	70356043	70356131	.	-	.	ID=g2539.t1.exon15;Parent=g2539.t1
HiC_scaffold_10	AUGUSTUS	CDS	70356043	70356131	1.0	-	1	ID=g2539.t1.CDS15;Parent=g2539.t1
HiC_scaffold_10	AUGUSTUS	intron	70356132	70360856	1.0	-	.	ID=g2539.t1.intron15;Parent=g2539.t1
HiC_scaffold_10	AUGUSTUS	exon	70360857	70360928	.	-	.	ID=g2539.t1.exon16;Parent=g2539.t1
HiC_scaffold_10	AUGUSTUS	CDS	70360857	70360928	1.0	-	1	ID=g2539.t1.CDS16;Parent=g2539.t1
HiC_scaffold_10	AUGUSTUS	intron	70360929	70361220	1.0	-	.	ID=g2539.t1.intron16;Parent=g2539.t1
HiC_scaffold_10	AUGUSTUS	exon	70361221	70361433	.	-	.	ID=g2539.t1.exon17;Parent=g2539.t1
HiC_scaffold_10	AUGUSTUS	CDS	70361221	70361433	1.0	-	1	ID=g2539.t1.CDS17;Parent=g2539.t1
HiC_scaffold_10	AUGUSTUS	intron	70361434	70365074	1.0	-	.	ID=g2539.t1.intron17;Parent=g2539.t1
HiC_scaffold_10	AUGUSTUS	exon	70365075	70365208	.	-	.	ID=g2539.t1.exon18;Parent=g2539.t1
HiC_scaffold_10	AUGUSTUS	CDS	70365075	70365208	1.0	-	0	ID=g2539.t1.CDS18;Parent=g2539.t1
HiC_scaffold_10	AUGUSTUS	intron	70365209	70367045	1.0	-	.	ID=g2539.t1.intron18;Parent=g2539.t1
HiC_scaffold_10	AUGUSTUS	exon	70367046	70367238	.	-	.	ID=g2539.t1.exon19;Parent=g2539.t1
HiC_scaffold_10	AUGUSTUS	CDS	70367046	70367238	1.0	-	1	ID=g2539.t1.CDS19;Parent=g2539.t1
HiC_scaffold_10	AUGUSTUS	intron	70367239	70367920	1.0	-	.	ID=g2539.t1.intron19;Parent=g2539.t1
HiC_scaffold_10	AUGUSTUS	exon	70367921	70367985	.	-	.	ID=g2539.t1.exon20;Parent=g2539.t1
HiC_scaffold_10	AUGUSTUS	CDS	70367921	70367985	1.0	-	0	ID=g2539.t1.CDS20;Parent=g2539.t1
HiC_scaffold_10	AUGUSTUS	intron	70367986	70368152	1.0	-	.	ID=g2539.t1.intron20;Parent=g2539.t1
HiC_scaffold_10	AUGUSTUS	exon	70368153	70368263	.	-	.	ID=g2539.t1.exon21;Parent=g2539.t1
HiC_scaffold_10	AUGUSTUS	CDS	70368153	70368263	1.0	-	0	ID=g2539.t1.CDS21;Parent=g2539.t1
HiC_scaffold_10	AUGUSTUS	intron	70368264	70373165	1.0	-	.	ID=g2539.t1.intron21;Parent=g2539.t1
HiC_scaffold_10	AUGUSTUS	exon	70373166	70373273	.	-	.	ID=g2539.t1.exon22;Parent=g2539.t1
HiC_scaffold_10	AUGUSTUS	CDS	70373166	70373273	1.0	-	0	ID=g2539.t1.CDS22;Parent=g2539.t1
HiC_scaffold_10	AUGUSTUS	start_codon	70373271	70373273	.	-	0	ID=g2539.t1.start1;Parent=g2539.t1
HiC_scaffold_10	AUGUSTUS	start_codon	70389310	70389312	.	+	0	ID=g2540.t1.start1;Parent=g2540.t1
HiC_scaffold_10	AUGUSTUS	exon	70389310	70389463	.	+	.	ID=g2540.t1.exon1;Parent=g2540.t1
HiC_scaffold_10	AUGUSTUS	CDS	70389310	70389463	1.0	+	0	ID=g2540.t1.CDS1;Parent=g2540.t1
HiC_scaffold_10	AUGUSTUS	gene	70389310	70418883	.	+	.	ID=g2540
HiC_scaffold_10	AUGUSTUS	mRNA	70389310	70418883	1.0	+	.	ID=g2540.t1;Parent=g2540;em_target=9646.ENSAMEP00000018857;em_score=1221.4;em_evalue=0.0;em_tcov=.;em_OGs=KOG2074@1|root,KOG2074@2759|Eukaryota,38GZP@33154|Opisthokonta,3BEQU@33208|Metazoa,3CX28@33213|Bilateria,486VD@7711|Chordata,498XR@7742|Vertebrata,3J4P1@40674|Mammalia,3EQ4G@33554|Carnivora;em_COG_cat=KL;em_desc=General transcription factor IIH;em_max_annot_lvl=33208|Metazoa;em_Preferred_name=GTF2H1;em_KEGG_ko=ko:K03141;em_KEGG_Pathway=ko03022,ko03420,ko05203,map03022,map03420,map05203;em_KEGG_Module=M00290;em_BRITE=ko00000,ko00001,ko00002,ko03021,ko03400;em_PFAMs=BSD,PH_TFIIH;em_GOs=GO:0000079,GO:0000428,GO:0000439,GO:0001109,GO:0001111,GO:0001112,GO:0001113,GO:0001120,GO:0001932,GO:0003674,GO:0003682,GO:0005488,GO:0005575,GO:0005622,GO:0005623,GO:0005634,GO:0005654,GO:0005667,GO:0005675,GO:0006139,GO:0006259,GO:0006281,GO:0006283,GO:0006289,GO:0006293,GO:0006294,GO:0006296,GO:0006351,GO:0006352,GO:0006353,GO:0006354,GO:0006355,GO:0006357,GO:0006360,GO:0006361,GO:0006363,GO:0006366,GO:0006367,GO:0006368,GO:0006370,GO:0006396,GO:0006397,GO:0006464,GO:0006468,GO:0006725,GO:0006793,GO:0006796,GO:0006807,GO:0006950,GO:0006974,GO:0008150,GO:0008152,GO:0009058,GO:0009059,GO:0009314,GO:0009411,GO:0009416,GO:0009452,GO:0009628,GO:0009889,GO:0009891,GO:0009893,GO:0009987,GO:0010033,GO:0010467,GO:0010468,GO:0010556,GO:0010557,GO:0010604,GO:0010628,GO:0016043,GO:0016070,GO:0016071,GO:0016310,GO:0016591,GO:0018130,GO:0019219,GO:0019220,GO:0019222,GO:0019438,GO:0019538,GO:0022607,GO:0030880,GO:0031323,GO:0031325,GO:0031326,GO:0031328,GO:0031334,GO:0031399,GO:0031974,GO:0031981,GO:0032268,GO:0032774,GO:0032806,GO:0032991,GO:0033554,GO:0033683,GO:0034097,GO:0034367,GO:0034622,GO:0034641,GO:0034645,GO:0034654,GO:0036211,GO:0036260,GO:0042221,GO:0042325,GO:0043170,GO:0043226,GO:0043227,GO:0043229,GO:0043231,GO:0043233,GO:0043254,GO:0043412,GO:0043549,GO:0043933,GO:0044085,GO:0044087,GO:0044089,GO:0044237,GO:0044238,GO:0044249,GO:0044260,GO:0044267,GO:0044271,GO:0044422,GO:0044424,GO:0044428,GO:0044446,GO:0044451,GO:0044464,GO:0044798,GO:0045859,GO:0045893,GO:0045935,GO:0045944,GO:0046483,GO:0048518,GO:0048522,GO:0050789,GO:0050790,GO:0050794,GO:0050896,GO:0051128,GO:0051130,GO:0051171,GO:0051173,GO:0051174,GO:0051246,GO:0051252,GO:0051254,GO:0051338,GO:0051716,GO:0051726,GO:0055029,GO:0060255,GO:0061695,GO:0065003,GO:0065004,GO:0065007,GO:0065009,GO:0070013,GO:0070816,GO:0070887,GO:0070911,GO:0071310,GO:0071345,GO:0071704,GO:0071824,GO:0071840,GO:0071900,GO:0080090,GO:0090304,GO:0090305,GO:0090575,GO:0097659,GO:1901360,GO:1901362,GO:1901564,GO:1901576,GO:1902494,GO:1902554,GO:1902680,GO:1902911,GO:1903506,GO:1903508,GO:1904029,GO:1990234,GO:1990823,GO:1990830,GO:2000112,GO:2001141
HiC_scaffold_10	AUGUSTUS	intron	70389464	70392869	1.0	+	.	ID=g2540.t1.intron1;Parent=g2540.t1
HiC_scaffold_10	AUGUSTUS	exon	70392870	70393062	.	+	.	ID=g2540.t1.exon2;Parent=g2540.t1
HiC_scaffold_10	AUGUSTUS	CDS	70392870	70393062	1.0	+	2	ID=g2540.t1.CDS2;Parent=g2540.t1
HiC_scaffold_10	AUGUSTUS	intron	70393063	70393766	1.0	+	.	ID=g2540.t1.intron2;Parent=g2540.t1
HiC_scaffold_10	AUGUSTUS	exon	70393767	70393929	.	+	.	ID=g2540.t1.exon3;Parent=g2540.t1
HiC_scaffold_10	AUGUSTUS	CDS	70393767	70393929	1.0	+	1	ID=g2540.t1.CDS3;Parent=g2540.t1
HiC_scaffold_10	AUGUSTUS	intron	70393930	70395310	1.0	+	.	ID=g2540.t1.intron3;Parent=g2540.t1
HiC_scaffold_10	AUGUSTUS	exon	70395311	70395404	.	+	.	ID=g2540.t1.exon4;Parent=g2540.t1
HiC_scaffold_10	AUGUSTUS	CDS	70395311	70395404	1.0	+	0	ID=g2540.t1.CDS4;Parent=g2540.t1
HiC_scaffold_10	AUGUSTUS	intron	70395405	70397120	1.0	+	.	ID=g2540.t1.intron4;Parent=g2540.t1
HiC_scaffold_10	AUGUSTUS	exon	70397121	70397270	.	+	.	ID=g2540.t1.exon5;Parent=g2540.t1
HiC_scaffold_10	AUGUSTUS	CDS	70397121	70397270	1.0	+	2	ID=g2540.t1.CDS5;Parent=g2540.t1
HiC_scaffold_10	AUGUSTUS	intron	70397271	70397396	1.0	+	.	ID=g2540.t1.intron5;Parent=g2540.t1
HiC_scaffold_10	AUGUSTUS	exon	70397397	70397476	.	+	.	ID=g2540.t1.exon6;Parent=g2540.t1
HiC_scaffold_10	AUGUSTUS	CDS	70397397	70397476	1.0	+	2	ID=g2540.t1.CDS6;Parent=g2540.t1
HiC_scaffold_10	AUGUSTUS	intron	70397477	70402730	1.0	+	.	ID=g2540.t1.intron6;Parent=g2540.t1
HiC_scaffold_10	AUGUSTUS	exon	70402731	70402858	.	+	.	ID=g2540.t1.exon7;Parent=g2540.t1
HiC_scaffold_10	AUGUSTUS	CDS	70402731	70402858	1.0	+	0	ID=g2540.t1.CDS7;Parent=g2540.t1
HiC_scaffold_10	AUGUSTUS	intron	70402859	70402965	1.0	+	.	ID=g2540.t1.intron7;Parent=g2540.t1
HiC_scaffold_10	AUGUSTUS	exon	70402966	70403053	.	+	.	ID=g2540.t1.exon8;Parent=g2540.t1
HiC_scaffold_10	AUGUSTUS	CDS	70402966	70403053	1.0	+	1	ID=g2540.t1.CDS8;Parent=g2540.t1
HiC_scaffold_10	AUGUSTUS	intron	70403054	70406744	1.0	+	.	ID=g2540.t1.intron8;Parent=g2540.t1
HiC_scaffold_10	AUGUSTUS	exon	70406745	70406833	.	+	.	ID=g2540.t1.exon9;Parent=g2540.t1
HiC_scaffold_10	AUGUSTUS	CDS	70406745	70406833	1.0	+	0	ID=g2540.t1.CDS9;Parent=g2540.t1
HiC_scaffold_10	AUGUSTUS	intron	70406834	70407198	1.0	+	.	ID=g2540.t1.intron9;Parent=g2540.t1
HiC_scaffold_10	AUGUSTUS	exon	70407199	70407316	.	+	.	ID=g2540.t1.exon10;Parent=g2540.t1
HiC_scaffold_10	AUGUSTUS	CDS	70407199	70407316	1.0	+	1	ID=g2540.t1.CDS10;Parent=g2540.t1
HiC_scaffold_10	AUGUSTUS	intron	70407317	70411276	1.0	+	.	ID=g2540.t1.intron10;Parent=g2540.t1
HiC_scaffold_10	AUGUSTUS	exon	70411277	70411367	.	+	.	ID=g2540.t1.exon11;Parent=g2540.t1
HiC_scaffold_10	AUGUSTUS	CDS	70411277	70411367	1.0	+	0	ID=g2540.t1.CDS11;Parent=g2540.t1
HiC_scaffold_10	AUGUSTUS	intron	70411368	70411818	1.0	+	.	ID=g2540.t1.intron11;Parent=g2540.t1
HiC_scaffold_10	AUGUSTUS	exon	70411819	70411934	.	+	.	ID=g2540.t1.exon12;Parent=g2540.t1
HiC_scaffold_10	AUGUSTUS	CDS	70411819	70411934	1.0	+	2	ID=g2540.t1.CDS12;Parent=g2540.t1
HiC_scaffold_10	AUGUSTUS	intron	70411935	70413383	1.0	+	.	ID=g2540.t1.intron12;Parent=g2540.t1
HiC_scaffold_10	AUGUSTUS	exon	70413384	70413476	.	+	.	ID=g2540.t1.exon13;Parent=g2540.t1
HiC_scaffold_10	AUGUSTUS	CDS	70413384	70413476	1.0	+	0	ID=g2540.t1.CDS13;Parent=g2540.t1
HiC_scaffold_10	AUGUSTUS	intron	70413477	70418796	1.0	+	.	ID=g2540.t1.intron13;Parent=g2540.t1
HiC_scaffold_10	AUGUSTUS	exon	70418797	70418883	.	+	.	ID=g2540.t1.exon14;Parent=g2540.t1
HiC_scaffold_10	AUGUSTUS	CDS	70418797	70418883	1.0	+	0	ID=g2540.t1.CDS14;Parent=g2540.t1
HiC_scaffold_10	AUGUSTUS	stop_codon	70418881	70418883	.	+	0	ID=g2540.t1.stop1;Parent=g2540.t1
HiC_scaffold_10	gmst	start_codon	70449945	70449947	88.19838	+	0	ID=g2541.t2.start1;Parent=g2541.t2
HiC_scaffold_10	gmst	CDS	70449945	70450070	88.19838	+	0	ID=g2541.t2.CDS1;Parent=g2541.t2
HiC_scaffold_10	gmst	exon	70449945	70450070	88.19838	+	0	ID=g2541.t2.exon1;Parent=g2541.t2
HiC_scaffold_10	AUGUSTUS	gene	70449945	70459635	.	+	.	ID=g2541
HiC_scaffold_10	gmst	mRNA	70449945	70459635	.	+	.	ID=g2541.t2;Parent=g2541;em_target=9668.ENSMPUP00000013627;em_score=735.5;em_evalue=4.1e-224;em_tcov=.;em_OGs=COG0039@1|root,KOG1495@2759|Eukaryota,38G9C@33154|Opisthokonta,3BGT7@33208|Metazoa,3CW73@33213|Bilateria,484IM@7711|Chordata,48Z2N@7742|Vertebrata,3JBRM@40674|Mammalia,3EHK0@33554|Carnivora;em_COG_cat=C;em_desc=L-lactate dehydrogenase;em_max_annot_lvl=33208|Metazoa;em_Preferred_name=LDHA;em_EC=1.1.1.27;em_KEGG_ko=ko:K00016;em_KEGG_Pathway=ko00010,ko00270,ko00620,ko00640,ko01100,ko01110,ko01120,ko01130,ko04922,map00010,map00270,map00620,map00640,map01100,map01110,map01120,map01130,map04922;em_KEGG_Reaction=R00703,R01000,R03104;em_KEGG_rclass=RC00031,RC00044;em_BRITE=ko00000,ko00001,ko01000,ko04147;em_PFAMs=Ldh_1_C,Ldh_1_N;em_GOs=GO:0000166,GO:0000302,GO:0000768,GO:0001666,GO:0003674,GO:0003824,GO:0004457,GO:0004459,GO:0005488,GO:0005515,GO:0005575,GO:0005622,GO:0005623,GO:0005737,GO:0005739,GO:0005759,GO:0005829,GO:0005929,GO:0005975,GO:0005996,GO:0006006,GO:0006007,GO:0006082,GO:0006089,GO:0006090,GO:0006091,GO:0006096,GO:0006113,GO:0006139,GO:0006163,GO:0006164,GO:0006165,GO:0006725,GO:0006732,GO:0006733,GO:0006734,GO:0006753,GO:0006754,GO:0006757,GO:0006793,GO:0006796,GO:0006807,GO:0006949,GO:0006950,GO:0006979,GO:0007154,GO:0007275,GO:0007520,GO:0007525,GO:0007584,GO:0008150,GO:0008152,GO:0009056,GO:0009058,GO:0009108,GO:0009117,GO:0009123,GO:0009124,GO:0009126,GO:0009127,GO:0009132,GO:0009135,GO:0009141,GO:0009142,GO:0009144,GO:0009145,GO:0009150,GO:0009152,GO:0009156,GO:0009161,GO:0009165,GO:0009166,GO:0009167,GO:0009168,GO:0009179,GO:0009185,GO:0009199,GO:0009201,GO:0009205,GO:0009206,GO:0009259,GO:0009260,GO:0009605,GO:0009628,GO:0009636,GO:0009653,GO:0009743,GO:0009746,GO:0009749,GO:0009987,GO:0009991,GO:0010033,GO:0010035,GO:0010243,GO:0010941,GO:0010942,GO:0014070,GO:0014074,GO:0014902,GO:0015980,GO:0016052,GO:0016053,GO:0016310,GO:0016491,GO:0016614,GO:0016616,GO:0017144,GO:0018130,GO:0019244,GO:0019249,GO:0019318,GO:0019320,GO:0019359,GO:0019362,GO:0019363,GO:0019438,GO:0019439,GO:0019637,GO:0019659,GO:0019660,GO:0019661,GO:0019666,GO:0019674,GO:0019693,GO:0019752,GO:0019899,GO:0019900,GO:0030154,GO:0031514,GO:0031667,GO:0031668,GO:0031974,GO:0032501,GO:0032502,GO:0032787,GO:0034284,GO:0034404,GO:0034641,GO:0034654,GO:0034655,GO:0035686,GO:0036094,GO:0036126,GO:0036293,GO:0042221,GO:0042493,GO:0042542,GO:0042692,GO:0042802,GO:0042866,GO:0042981,GO:0042995,GO:0043065,GO:0043067,GO:0043068,GO:0043226,GO:0043227,GO:0043229,GO:0043231,GO:0043233,GO:0043436,GO:0043627,GO:0044237,GO:0044238,GO:0044248,GO:0044249,GO:0044270,GO:0044271,GO:0044281,GO:0044282,GO:0044283,GO:0044422,GO:0044424,GO:0044429,GO:0044441,GO:0044444,GO:0044446,GO:0044463,GO:0044464,GO:0046031,GO:0046034,GO:0046365,GO:0046390,GO:0046394,GO:0046434,GO:0046483,GO:0046496,GO:0046677,GO:0046683,GO:0046700,GO:0046939,GO:0048037,GO:0048513,GO:0048518,GO:0048522,GO:0048569,GO:0048646,GO:0048731,GO:0048856,GO:0048869,GO:0050662,GO:0050789,GO:0050794,GO:0050896,GO:0051146,GO:0051186,GO:0051188,GO:0051287,GO:0051591,GO:0051716,GO:0055086,GO:0055114,GO:0061061,GO:0065007,GO:0070013,GO:0070482,GO:0071496,GO:0071704,GO:0072330,GO:0072521,GO:0072522,GO:0072524,GO:0072525,GO:0090407,GO:0097159,GO:0097223,GO:0097729,GO:0120025,GO:0120038,GO:1901135,GO:1901137,GO:1901265,GO:1901292,GO:1901293,GO:1901360,GO:1901361,GO:1901362,GO:1901363,GO:1901564,GO:1901566,GO:1901575,GO:1901576,GO:1901615,GO:1901617,GO:1901698,GO:1901700
HiC_scaffold_10	AUGUSTUS	start_codon	70450041	70450043	.	+	0	ID=g2541.t1.start1;Parent=g2541.t1
HiC_scaffold_10	AUGUSTUS	exon	70450041	70450070	.	+	.	ID=g2541.t1.exon1;Parent=g2541.t1
HiC_scaffold_10	AUGUSTUS	CDS	70450041	70450070	1.0	+	0	ID=g2541.t1.CDS1;Parent=g2541.t1
HiC_scaffold_10	AUGUSTUS	mRNA	70450041	70459635	1.0	+	.	ID=g2541.t1;Parent=g2541;em_target=9612.ENSCAFP00000013575;em_score=667.4;em_evalue=1.4e-203;em_tcov=.;em_OGs=COG0039@1|root,KOG1495@2759|Eukaryota,38G9C@33154|Opisthokonta,3BGT7@33208|Metazoa,3CW73@33213|Bilateria,484IM@7711|Chordata,48Z2N@7742|Vertebrata,3JBRM@40674|Mammalia,3EHK0@33554|Carnivora;em_COG_cat=C;em_desc=L-lactate dehydrogenase;em_max_annot_lvl=33208|Metazoa;em_Preferred_name=LDHA;em_EC=1.1.1.27;em_KEGG_ko=ko:K00016;em_KEGG_Pathway=ko00010,ko00270,ko00620,ko00640,ko01100,ko01110,ko01120,ko01130,ko04922,map00010,map00270,map00620,map00640,map01100,map01110,map01120,map01130,map04922;em_KEGG_Reaction=R00703,R01000,R03104;em_KEGG_rclass=RC00031,RC00044;em_BRITE=ko00000,ko00001,ko01000,ko04147;em_PFAMs=Ldh_1_C,Ldh_1_N;em_GOs=GO:0000166,GO:0000302,GO:0000768,GO:0001666,GO:0003674,GO:0003824,GO:0004457,GO:0004459,GO:0005488,GO:0005515,GO:0005575,GO:0005622,GO:0005623,GO:0005737,GO:0005829,GO:0005929,GO:0005975,GO:0005996,GO:0006006,GO:0006007,GO:0006082,GO:0006089,GO:0006090,GO:0006091,GO:0006096,GO:0006113,GO:0006139,GO:0006163,GO:0006164,GO:0006165,GO:0006725,GO:0006732,GO:0006733,GO:0006734,GO:0006753,GO:0006754,GO:0006757,GO:0006793,GO:0006796,GO:0006807,GO:0006949,GO:0006950,GO:0006979,GO:0007154,GO:0007275,GO:0007520,GO:0007525,GO:0007584,GO:0008150,GO:0008152,GO:0009056,GO:0009058,GO:0009108,GO:0009117,GO:0009123,GO:0009124,GO:0009126,GO:0009127,GO:0009132,GO:0009135,GO:0009141,GO:0009142,GO:0009144,GO:0009145,GO:0009150,GO:0009152,GO:0009156,GO:0009161,GO:0009165,GO:0009166,GO:0009167,GO:0009168,GO:0009179,GO:0009185,GO:0009199,GO:0009201,GO:0009205,GO:0009206,GO:0009259,GO:0009260,GO:0009605,GO:0009628,GO:0009636,GO:0009653,GO:0009743,GO:0009746,GO:0009749,GO:0009987,GO:0009991,GO:0010033,GO:0010035,GO:0010243,GO:0010941,GO:0010942,GO:0014070,GO:0014074,GO:0014902,GO:0015980,GO:0016052,GO:0016053,GO:0016310,GO:0016491,GO:0016614,GO:0016616,GO:0017144,GO:0018130,GO:0019244,GO:0019249,GO:0019318,GO:0019320,GO:0019359,GO:0019362,GO:0019363,GO:0019438,GO:0019439,GO:0019637,GO:0019659,GO:0019660,GO:0019661,GO:0019666,GO:0019674,GO:0019693,GO:0019752,GO:0019899,GO:0019900,GO:0030154,GO:0031514,GO:0031667,GO:0031668,GO:0032501,GO:0032502,GO:0032787,GO:0034284,GO:0034404,GO:0034641,GO:0034654,GO:0034655,GO:0035686,GO:0036094,GO:0036126,GO:0036293,GO:0042221,GO:0042493,GO:0042542,GO:0042692,GO:0042802,GO:0042866,GO:0042981,GO:0042995,GO:0043065,GO:0043067,GO:0043068,GO:0043226,GO:0043436,GO:0043627,GO:0044237,GO:0044238,GO:0044248,GO:0044249,GO:0044270,GO:0044271,GO:0044281,GO:0044282,GO:0044283,GO:0044422,GO:0044424,GO:0044441,GO:0044444,GO:0044463,GO:0044464,GO:0046031,GO:0046034,GO:0046365,GO:0046390,GO:0046394,GO:0046434,GO:0046483,GO:0046496,GO:0046677,GO:0046683,GO:0046700,GO:0046939,GO:0048037,GO:0048513,GO:0048518,GO:0048522,GO:0048569,GO:0048646,GO:0048731,GO:0048856,GO:0048869,GO:0050662,GO:0050789,GO:0050794,GO:0050896,GO:0051146,GO:0051186,GO:0051188,GO:0051287,GO:0051591,GO:0051716,GO:0055086,GO:0055114,GO:0061061,GO:0065007,GO:0070482,GO:0071496,GO:0071704,GO:0072330,GO:0072521,GO:0072522,GO:0072524,GO:0072525,GO:0090407,GO:0097159,GO:0097223,GO:0097729,GO:0120025,GO:0120038,GO:1901135,GO:1901137,GO:1901265,GO:1901292,GO:1901293,GO:1901360,GO:1901361,GO:1901362,GO:1901363,GO:1901564,GO:1901566,GO:1901575,GO:1901576,GO:1901615,GO:1901617,GO:1901698,GO:1901700
HiC_scaffold_10	AUGUSTUS	intron	70450071	70452218	1.0	+	.	ID=g2541.t1.intron1;Parent=g2541.t1
HiC_scaffold_10	gmst	intron	70450071	70452218	88.19838	+	0	ID=g2541.t2.intron1;Parent=g2541.t2
HiC_scaffold_10	AUGUSTUS	exon	70452219	70452336	.	+	.	ID=g2541.t1.exon2;Parent=g2541.t1
HiC_scaffold_10	AUGUSTUS	CDS	70452219	70452336	1.0	+	0	ID=g2541.t1.CDS2;Parent=g2541.t1
HiC_scaffold_10	gmst	CDS	70452219	70452336	88.19838	+	0	ID=g2541.t2.CDS2;Parent=g2541.t2
HiC_scaffold_10	gmst	exon	70452219	70452336	88.19838	+	0	ID=g2541.t2.exon2;Parent=g2541.t2
HiC_scaffold_10	AUGUSTUS	intron	70452337	70453667	1.0	+	.	ID=g2541.t1.intron2;Parent=g2541.t1
HiC_scaffold_10	gmst	intron	70452337	70453667	88.19838	+	0	ID=g2541.t2.intron2;Parent=g2541.t2
HiC_scaffold_10	AUGUSTUS	exon	70453668	70453841	.	+	.	ID=g2541.t1.exon3;Parent=g2541.t1
HiC_scaffold_10	AUGUSTUS	CDS	70453668	70453841	1.0	+	2	ID=g2541.t1.CDS3;Parent=g2541.t1
HiC_scaffold_10	gmst	CDS	70453668	70453841	88.19838	+	2	ID=g2541.t2.CDS3;Parent=g2541.t2
HiC_scaffold_10	gmst	exon	70453668	70453841	88.19838	+	2	ID=g2541.t2.exon3;Parent=g2541.t2
HiC_scaffold_10	AUGUSTUS	intron	70453842	70455078	1.0	+	.	ID=g2541.t1.intron3;Parent=g2541.t1
HiC_scaffold_10	gmst	intron	70453842	70455078	88.19838	+	0	ID=g2541.t2.intron3;Parent=g2541.t2
HiC_scaffold_10	AUGUSTUS	exon	70455079	70455252	.	+	.	ID=g2541.t1.exon4;Parent=g2541.t1
HiC_scaffold_10	AUGUSTUS	CDS	70455079	70455252	1.0	+	2	ID=g2541.t1.CDS4;Parent=g2541.t1
HiC_scaffold_10	gmst	CDS	70455079	70455252	88.19838	+	2	ID=g2541.t2.CDS4;Parent=g2541.t2
HiC_scaffold_10	gmst	exon	70455079	70455252	88.19838	+	2	ID=g2541.t2.exon4;Parent=g2541.t2
HiC_scaffold_10	AUGUSTUS	intron	70455253	70457002	1.0	+	.	ID=g2541.t1.intron4;Parent=g2541.t1
HiC_scaffold_10	gmst	intron	70455253	70457002	88.19838	+	0	ID=g2541.t2.intron4;Parent=g2541.t2
HiC_scaffold_10	AUGUSTUS	exon	70457003	70457120	.	+	.	ID=g2541.t1.exon5;Parent=g2541.t1
HiC_scaffold_10	AUGUSTUS	CDS	70457003	70457120	1.0	+	2	ID=g2541.t1.CDS5;Parent=g2541.t1
HiC_scaffold_10	gmst	CDS	70457003	70457120	88.19838	+	2	ID=g2541.t2.CDS5;Parent=g2541.t2
HiC_scaffold_10	gmst	exon	70457003	70457120	88.19838	+	2	ID=g2541.t2.exon5;Parent=g2541.t2
HiC_scaffold_10	AUGUSTUS	intron	70457121	70458812	1.0	+	.	ID=g2541.t1.intron5;Parent=g2541.t1
HiC_scaffold_10	gmst	intron	70457121	70458812	88.19838	+	0	ID=g2541.t2.intron5;Parent=g2541.t2
HiC_scaffold_10	AUGUSTUS	exon	70458813	70458936	.	+	.	ID=g2541.t1.exon6;Parent=g2541.t1
HiC_scaffold_10	AUGUSTUS	CDS	70458813	70458936	1.0	+	1	ID=g2541.t1.CDS6;Parent=g2541.t1
HiC_scaffold_10	gmst	CDS	70458813	70458936	88.19838	+	1	ID=g2541.t2.CDS6;Parent=g2541.t2
HiC_scaffold_10	gmst	exon	70458813	70458936	88.19838	+	1	ID=g2541.t2.exon6;Parent=g2541.t2
HiC_scaffold_10	AUGUSTUS	intron	70458937	70459470	1.0	+	.	ID=g2541.t1.intron6;Parent=g2541.t1
HiC_scaffold_10	gmst	intron	70458937	70459470	88.19838	+	0	ID=g2541.t2.intron6;Parent=g2541.t2
HiC_scaffold_10	AUGUSTUS	exon	70459471	70459635	.	+	.	ID=g2541.t1.exon7;Parent=g2541.t1
HiC_scaffold_10	AUGUSTUS	CDS	70459471	70459635	1.0	+	0	ID=g2541.t1.CDS7;Parent=g2541.t1
HiC_scaffold_10	gmst	CDS	70459471	70459635	88.19838	+	0	ID=g2541.t2.CDS7;Parent=g2541.t2
HiC_scaffold_10	gmst	exon	70459471	70459635	88.19838	+	0	ID=g2541.t2.exon7;Parent=g2541.t2
HiC_scaffold_10	AUGUSTUS	stop_codon	70459633	70459635	.	+	0	ID=g2541.t1.stop1;Parent=g2541.t1
HiC_scaffold_10	gmst	stop_codon	70459633	70459635	88.19838	+	0	ID=g2541.t2.stop1;Parent=g2541.t2
HiC_scaffold_10	AUGUSTUS	stop_codon	70535223	70535225	.	-	0	ID=g2542.t1.stop1;Parent=g2542.t1
HiC_scaffold_10	AUGUSTUS	exon	70535223	70535312	.	-	.	ID=g2542.t1.exon1;Parent=g2542.t1
HiC_scaffold_10	AUGUSTUS	CDS	70535223	70535312	1.0	-	0	ID=g2542.t1.CDS1;Parent=g2542.t1
HiC_scaffold_10	AUGUSTUS	gene	70535223	70577757	.	-	.	ID=g2542
HiC_scaffold_10	AUGUSTUS	mRNA	70535223	70577757	1.0	-	.	ID=g2542.t1;Parent=g2542;em_target=9646.ENSAMEP00000018891;em_score=885.3;em_evalue=1.4e-269;em_tcov=.;em_OGs=KOG2391@1|root,KOG2391@2759|Eukaryota,38GCE@33154|Opisthokonta,3BC6T@33208|Metazoa,3CWYA@33213|Bilateria,487IP@7711|Chordata,48ZY6@7742|Vertebrata,3JD2V@40674|Mammalia,3EGQK@33554|Carnivora;em_COG_cat=U;em_desc=Tumor susceptibility;em_max_annot_lvl=33208|Metazoa;em_Preferred_name=TSG101;em_KEGG_ko=ko:K12183;em_KEGG_Pathway=ko04144,map04144;em_KEGG_Module=M00409;em_BRITE=ko00000,ko00001,ko00002,ko04131,ko04147;em_PFAMs=UEV,Vps23_core;em_GOs=GO:0000813,GO:0001558,GO:0001932,GO:0001933,GO:0003674,GO:0003676,GO:0003677,GO:0003712,GO:0003713,GO:0003714,GO:0005488,GO:0005515,GO:0005575,GO:0005576,GO:0005615,GO:0005622,GO:0005623,GO:0005634,GO:0005730,GO:0005737,GO:0005768,GO:0005769,GO:0005770,GO:0005771,GO:0005829,GO:0005886,GO:0006355,GO:0006464,GO:0006469,GO:0006508,GO:0006511,GO:0006513,GO:0006807,GO:0006810,GO:0006858,GO:0006887,GO:0006914,GO:0006996,GO:0007032,GO:0007034,GO:0007041,GO:0007049,GO:0007050,GO:0007163,GO:0007175,GO:0007176,GO:0007275,GO:0007399,GO:0008150,GO:0008152,GO:0008285,GO:0008333,GO:0008544,GO:0009056,GO:0009057,GO:0009888,GO:0009889,GO:0009890,GO:0009891,GO:0009892,GO:0009893,GO:0009913,GO:0009966,GO:0009968,GO:0009987,GO:0010008,GO:0010256,GO:0010468,GO:0010469,GO:0010556,GO:0010557,GO:0010558,GO:0010563,GO:0010604,GO:0010605,GO:0010629,GO:0010646,GO:0010648,GO:0012505,GO:0016020,GO:0016032,GO:0016043,GO:0016050,GO:0016192,GO:0016197,GO:0016236,GO:0016322,GO:0016567,GO:0017157,GO:0019058,GO:0019068,GO:0019219,GO:0019220,GO:0019222,GO:0019538,GO:0019899,GO:0019941,GO:0021700,GO:0022008,GO:0022402,GO:0022411,GO:0022607,GO:0023051,GO:0023057,GO:0030011,GO:0030100,GO:0030154,GO:0030163,GO:0030182,GO:0030216,GO:0030374,GO:0030855,GO:0031090,GO:0031323,GO:0031324,GO:0031325,GO:0031326,GO:0031327,GO:0031328,GO:0031399,GO:0031400,GO:0031410,GO:0031625,GO:0031974,GO:0031981,GO:0031982,GO:0032182,GO:0032268,GO:0032269,GO:0032446,GO:0032501,GO:0032502,GO:0032509,GO:0032510,GO:0032801,GO:0032879,GO:0032880,GO:0032940,GO:0032984,GO:0032991,GO:0033043,GO:0033673,GO:0035088,GO:0035090,GO:0036211,GO:0036257,GO:0036258,GO:0036452,GO:0039702,GO:0040008,GO:0040012,GO:0040017,GO:0042058,GO:0042059,GO:0042127,GO:0042325,GO:0042326,GO:0042551,GO:0042802,GO:0042803,GO:0043086,GO:0043112,GO:0043130,GO:0043162,GO:0043170,GO:0043226,GO:0043227,GO:0043228,GO:0043229,GO:0043230,GO:0043231,GO:0043232,GO:0043233,GO:0043405,GO:0043408,GO:0043412,GO:0043549,GO:0043588,GO:0043632,GO:0043900,GO:0043901,GO:0043902,GO:0043903,GO:0043933,GO:0044085,GO:0044087,GO:0044089,GO:0044092,GO:0044126,GO:0044130,GO:0044144,GO:0044146,GO:0044237,GO:0044238,GO:0044248,GO:0044257,GO:0044260,GO:0044265,GO:0044267,GO:0044389,GO:0044403,GO:0044419,GO:0044421,GO:0044422,GO:0044424,GO:0044425,GO:0044428,GO:0044433,GO:0044440,GO:0044444,GO:0044446,GO:0044464,GO:0044877,GO:0045570,GO:0045571,GO:0045786,GO:0045807,GO:0045859,GO:0045892,GO:0045921,GO:0045926,GO:0045934,GO:0045935,GO:0045936,GO:0046620,GO:0046621,GO:0046755,GO:0046790,GO:0046903,GO:0046907,GO:0046983,GO:0048306,GO:0048468,GO:0048469,GO:0048513,GO:0048518,GO:0048519,GO:0048522,GO:0048523,GO:0048524,GO:0048583,GO:0048585,GO:0048638,GO:0048640,GO:0048666,GO:0048699,GO:0048731,GO:0048856,GO:0048869,GO:0050730,GO:0050732,GO:0050789,GO:0050790,GO:0050792,GO:0050793,GO:0050794,GO:0051046,GO:0051047,GO:0051049,GO:0051050,GO:0051093,GO:0051128,GO:0051130,GO:0051171,GO:0051172,GO:0051173,GO:0051174,GO:0051179,GO:0051222,GO:0051223,GO:0051234,GO:0051239,GO:0051241,GO:0051246,GO:0051248,GO:0051252,GO:0051253,GO:0051254,GO:0051338,GO:0051348,GO:0051603,GO:0051641,GO:0051649,GO:0051704,GO:0051726,GO:0060255,GO:0060341,GO:0060429,GO:0060627,GO:0061097,GO:0061099,GO:0061245,GO:0061919,GO:0065007,GO:0065009,GO:0070013,GO:0070062,GO:0070201,GO:0070647,GO:0070925,GO:0071695,GO:0071704,GO:0071840,GO:0071900,GO:0071944,GO:0071985,GO:0080090,GO:0090087,GO:0097159,GO:0097352,GO:0097708,GO:0097734,GO:0098588,GO:0098796,GO:0098805,GO:0140110,GO:0140112,GO:1901184,GO:1901185,GO:1901363,GO:1901564,GO:1901565,GO:1901575,GO:1902115,GO:1902186,GO:1902188,GO:1902531,GO:1902679,GO:1902680,GO:1903506,GO:1903507,GO:1903508,GO:1903530,GO:1903532,GO:1903541,GO:1903543,GO:1903551,GO:1903561,GO:1903772,GO:1903774,GO:1903827,GO:1903829,GO:1903900,GO:1903902,GO:1904951,GO:1990182,GO:2000026,GO:2000112,GO:2000113,GO:2000272,GO:2000395,GO:2000397,GO:2001141
HiC_scaffold_10	AUGUSTUS	intron	70535313	70536515	1.0	-	.	ID=g2542.t1.intron1;Parent=g2542.t1
HiC_scaffold_10	AUGUSTUS	exon	70536516	70536755	.	-	.	ID=g2542.t1.exon2;Parent=g2542.t1
HiC_scaffold_10	AUGUSTUS	CDS	70536516	70536755	1.0	-	0	ID=g2542.t1.CDS2;Parent=g2542.t1
HiC_scaffold_10	AUGUSTUS	intron	70536756	70538155	1.0	-	.	ID=g2542.t1.intron2;Parent=g2542.t1
HiC_scaffold_10	AUGUSTUS	exon	70538156	70538358	.	-	.	ID=g2542.t1.exon3;Parent=g2542.t1
HiC_scaffold_10	AUGUSTUS	CDS	70538156	70538358	1.0	-	2	ID=g2542.t1.CDS3;Parent=g2542.t1
HiC_scaffold_10	AUGUSTUS	intron	70538359	70551868	1.0	-	.	ID=g2542.t1.intron3;Parent=g2542.t1
HiC_scaffold_10	AUGUSTUS	exon	70551869	70551960	.	-	.	ID=g2542.t1.exon4;Parent=g2542.t1
HiC_scaffold_10	AUGUSTUS	CDS	70551869	70551960	1.0	-	1	ID=g2542.t1.CDS4;Parent=g2542.t1
HiC_scaffold_10	AUGUSTUS	intron	70551961	70556226	1.0	-	.	ID=g2542.t1.intron4;Parent=g2542.t1
HiC_scaffold_10	AUGUSTUS	exon	70556227	70556293	.	-	.	ID=g2542.t1.exon5;Parent=g2542.t1
HiC_scaffold_10	AUGUSTUS	CDS	70556227	70556293	1.0	-	2	ID=g2542.t1.CDS5;Parent=g2542.t1
HiC_scaffold_10	AUGUSTUS	intron	70556294	70560275	1.0	-	.	ID=g2542.t1.intron5;Parent=g2542.t1
HiC_scaffold_10	AUGUSTUS	exon	70560276	70560402	.	-	.	ID=g2542.t1.exon6;Parent=g2542.t1
HiC_scaffold_10	AUGUSTUS	CDS	70560276	70560402	1.0	-	0	ID=g2542.t1.CDS6;Parent=g2542.t1
HiC_scaffold_10	AUGUSTUS	intron	70560403	70564045	1.0	-	.	ID=g2542.t1.intron6;Parent=g2542.t1
HiC_scaffold_10	AUGUSTUS	exon	70564046	70564209	.	-	.	ID=g2542.t1.exon7;Parent=g2542.t1
HiC_scaffold_10	AUGUSTUS	CDS	70564046	70564209	1.0	-	2	ID=g2542.t1.CDS7;Parent=g2542.t1
HiC_scaffold_10	AUGUSTUS	intron	70564210	70569022	1.0	-	.	ID=g2542.t1.intron7;Parent=g2542.t1
HiC_scaffold_10	AUGUSTUS	exon	70569023	70569088	.	-	.	ID=g2542.t1.exon8;Parent=g2542.t1
HiC_scaffold_10	AUGUSTUS	CDS	70569023	70569088	1.0	-	2	ID=g2542.t1.CDS8;Parent=g2542.t1
HiC_scaffold_10	AUGUSTUS	intron	70569089	70571832	1.0	-	.	ID=g2542.t1.intron8;Parent=g2542.t1
HiC_scaffold_10	AUGUSTUS	exon	70571833	70571917	.	-	.	ID=g2542.t1.exon9;Parent=g2542.t1
HiC_scaffold_10	AUGUSTUS	CDS	70571833	70571917	1.0	-	0	ID=g2542.t1.CDS9;Parent=g2542.t1
HiC_scaffold_10	AUGUSTUS	intron	70571918	70577715	1.0	-	.	ID=g2542.t1.intron9;Parent=g2542.t1
HiC_scaffold_10	AUGUSTUS	exon	70577716	70577757	.	-	.	ID=g2542.t1.exon10;Parent=g2542.t1
HiC_scaffold_10	AUGUSTUS	CDS	70577716	70577757	1.0	-	0	ID=g2542.t1.CDS10;Parent=g2542.t1
HiC_scaffold_10	AUGUSTUS	start_codon	70577755	70577757	.	-	0	ID=g2542.t1.start1;Parent=g2542.t1
HiC_scaffold_10	AUGUSTUS	stop_codon	70582229	70582231	.	-	0	ID=g2543.t1.stop1;Parent=g2543.t1
HiC_scaffold_10	AUGUSTUS	exon	70582229	70582396	.	-	.	ID=g2543.t1.exon1;Parent=g2543.t1
HiC_scaffold_10	AUGUSTUS	CDS	70582229	70582396	1.0	-	0	ID=g2543.t1.CDS1;Parent=g2543.t1
HiC_scaffold_10	AUGUSTUS	gene	70582229	70635300	.	-	.	ID=g2543
HiC_scaffold_10	AUGUSTUS	mRNA	70582229	70635300	1.0	-	.	ID=g2543.t1;Parent=g2543;em_target=9668.ENSMPUP00000013671;em_score=1032.1;em_evalue=0.0;em_tcov=.;em_OGs=COG0039@1|root,KOG2391@1|root,KOG1495@2759|Eukaryota,KOG2391@2759|Eukaryota,38GRM@33154|Opisthokonta,3BEMH@33208|Metazoa,3CWU5@33213|Bilateria,47YXG@7711|Chordata,4971E@7742|Vertebrata,3JCXS@40674|Mammalia,3ESX7@33554|Carnivora;em_COG_cat=COU;em_desc=UEV and lactate malate dehyrogenase domains;em_max_annot_lvl=33208|Metazoa;em_Preferred_name=UEVLD;em_PFAMs=Ldh_1_C,Ldh_1_N,UEV;em_GOs=
HiC_scaffold_10	AUGUSTUS	intron	70582397	70583465	1.0	-	.	ID=g2543.t1.intron1;Parent=g2543.t1
HiC_scaffold_10	AUGUSTUS	exon	70583466	70583589	.	-	.	ID=g2543.t1.exon2;Parent=g2543.t1
HiC_scaffold_10	AUGUSTUS	CDS	70583466	70583589	1.0	-	1	ID=g2543.t1.CDS2;Parent=g2543.t1
HiC_scaffold_10	AUGUSTUS	intron	70583590	70585865	1.0	-	.	ID=g2543.t1.intron2;Parent=g2543.t1
HiC_scaffold_10	AUGUSTUS	exon	70585866	70585929	.	-	.	ID=g2543.t1.exon3;Parent=g2543.t1
HiC_scaffold_10	AUGUSTUS	CDS	70585866	70585929	1.0	-	2	ID=g2543.t1.CDS3;Parent=g2543.t1
HiC_scaffold_10	AUGUSTUS	intron	70585930	70593648	1.0	-	.	ID=g2543.t1.intron3;Parent=g2543.t1
HiC_scaffold_10	AUGUSTUS	exon	70593649	70593822	.	-	.	ID=g2543.t1.exon4;Parent=g2543.t1
HiC_scaffold_10	AUGUSTUS	CDS	70593649	70593822	1.0	-	2	ID=g2543.t1.CDS4;Parent=g2543.t1
HiC_scaffold_10	AUGUSTUS	intron	70593823	70595032	1.0	-	.	ID=g2543.t1.intron4;Parent=g2543.t1
HiC_scaffold_10	AUGUSTUS	exon	70595033	70595203	.	-	.	ID=g2543.t1.exon5;Parent=g2543.t1
HiC_scaffold_10	AUGUSTUS	CDS	70595033	70595203	1.0	-	2	ID=g2543.t1.CDS5;Parent=g2543.t1
HiC_scaffold_10	AUGUSTUS	intron	70595204	70606663	1.0	-	.	ID=g2543.t1.intron5;Parent=g2543.t1
HiC_scaffold_10	AUGUSTUS	exon	70606664	70606766	.	-	.	ID=g2543.t1.exon6;Parent=g2543.t1
HiC_scaffold_10	AUGUSTUS	CDS	70606664	70606766	1.0	-	0	ID=g2543.t1.CDS6;Parent=g2543.t1
HiC_scaffold_10	AUGUSTUS	intron	70606767	70611272	1.0	-	.	ID=g2543.t1.intron6;Parent=g2543.t1
HiC_scaffold_10	AUGUSTUS	exon	70611273	70611391	.	-	.	ID=g2543.t1.exon7;Parent=g2543.t1
HiC_scaffold_10	AUGUSTUS	CDS	70611273	70611391	1.0	-	2	ID=g2543.t1.CDS7;Parent=g2543.t1
HiC_scaffold_10	AUGUSTUS	intron	70611392	70612130	1.0	-	.	ID=g2543.t1.intron7;Parent=g2543.t1
HiC_scaffold_10	AUGUSTUS	exon	70612131	70612266	.	-	.	ID=g2543.t1.exon8;Parent=g2543.t1
HiC_scaffold_10	AUGUSTUS	CDS	70612131	70612266	1.0	-	0	ID=g2543.t1.CDS8;Parent=g2543.t1
HiC_scaffold_10	AUGUSTUS	intron	70612267	70619263	1.0	-	.	ID=g2543.t1.intron8;Parent=g2543.t1
HiC_scaffold_10	AUGUSTUS	exon	70619264	70619427	.	-	.	ID=g2543.t1.exon9;Parent=g2543.t1
HiC_scaffold_10	AUGUSTUS	CDS	70619264	70619427	1.0	-	2	ID=g2543.t1.CDS9;Parent=g2543.t1
HiC_scaffold_10	AUGUSTUS	intron	70619428	70624712	1.0	-	.	ID=g2543.t1.intron9;Parent=g2543.t1
HiC_scaffold_10	AUGUSTUS	exon	70624713	70624778	.	-	.	ID=g2543.t1.exon10;Parent=g2543.t1
HiC_scaffold_10	AUGUSTUS	CDS	70624713	70624778	1.0	-	2	ID=g2543.t1.CDS10;Parent=g2543.t1
HiC_scaffold_10	AUGUSTUS	intron	70624779	70628660	1.0	-	.	ID=g2543.t1.intron10;Parent=g2543.t1
HiC_scaffold_10	AUGUSTUS	exon	70628661	70628745	.	-	.	ID=g2543.t1.exon11;Parent=g2543.t1
HiC_scaffold_10	AUGUSTUS	CDS	70628661	70628745	1.0	-	0	ID=g2543.t1.CDS11;Parent=g2543.t1
HiC_scaffold_10	AUGUSTUS	intron	70628746	70635252	1.0	-	.	ID=g2543.t1.intron11;Parent=g2543.t1
HiC_scaffold_10	AUGUSTUS	exon	70635253	70635300	.	-	.	ID=g2543.t1.exon12;Parent=g2543.t1
HiC_scaffold_10	AUGUSTUS	CDS	70635253	70635300	1.0	-	0	ID=g2543.t1.CDS12;Parent=g2543.t1
HiC_scaffold_10	AUGUSTUS	start_codon	70635298	70635300	.	-	0	ID=g2543.t1.start1;Parent=g2543.t1
HiC_scaffold_10	AUGUSTUS	stop_codon	70652195	70652197	.	-	0	ID=g2544.t2.stop1;Parent=g2544.t2
HiC_scaffold_10	gmst	stop_codon	70652195	70652197	209.102543	-	0	ID=g2544.t1.stop1;Parent=g2544.t1
HiC_scaffold_10	AUGUSTUS	exon	70652195	70652288	.	-	.	ID=g2544.t2.exon1;Parent=g2544.t2
HiC_scaffold_10	AUGUSTUS	CDS	70652195	70652288	1.0	-	1	ID=g2544.t2.CDS1;Parent=g2544.t2
HiC_scaffold_10	gmst	CDS	70652195	70652288	209.102543	-	1	ID=g2544.t1.CDS1;Parent=g2544.t1
HiC_scaffold_10	gmst	exon	70652195	70652288	209.102543	-	1	ID=g2544.t1.exon1;Parent=g2544.t1
HiC_scaffold_10	gmst	gene	70652195	70670200	.	-	.	ID=g2544
HiC_scaffold_10	gmst	mRNA	70652195	70670200	.	-	.	ID=g2544.t1;Parent=g2544;em_target=29073.XP_008685136.1;em_score=1428.7;em_evalue=0.0;em_tcov=.;em_OGs=2C509@1|root,2QWHS@2759|Eukaryota,38H8D@33154|Opisthokonta,3BEFZ@33208|Metazoa,3D0ID@33213|Bilateria,484U2@7711|Chordata,48YWB@7742|Vertebrata,3JCK0@40674|Mammalia,3EU67@33554|Carnivora;em_COG_cat=S;em_desc=SPT2, Suppressor of Ty, domain containing 1 (S. cerevisiae);em_max_annot_lvl=33208|Metazoa;em_Preferred_name=SPTY2D1;em_KEGG_ko=ko:K15193;em_BRITE=ko00000,ko03021;em_PFAMs=SPT2;em_GOs=GO:0001042,GO:0001672,GO:0003674,GO:0003676,GO:0003677,GO:0005488,GO:0005515,GO:0005575,GO:0005622,GO:0005623,GO:0005634,GO:0005730,GO:0006139,GO:0006323,GO:0006325,GO:0006333,GO:0006334,GO:0006338,GO:0006351,GO:0006355,GO:0006360,GO:0006725,GO:0006807,GO:0006996,GO:0008150,GO:0008152,GO:0009058,GO:0009059,GO:0009889,GO:0009987,GO:0010467,GO:0010468,GO:0010556,GO:0010847,GO:0016043,GO:0016070,GO:0018130,GO:0019219,GO:0019222,GO:0019438,GO:0019899,GO:0022607,GO:0031323,GO:0031326,GO:0031497,GO:0031974,GO:0031981,GO:0032774,GO:0033043,GO:0033044,GO:0034622,GO:0034641,GO:0034645,GO:0034654,GO:0034728,GO:0042393,GO:0043044,GO:0043170,GO:0043175,GO:0043226,GO:0043227,GO:0043228,GO:0043229,GO:0043231,GO:0043232,GO:0043233,GO:0043486,GO:0043933,GO:0044085,GO:0044087,GO:0044237,GO:0044238,GO:0044249,GO:0044260,GO:0044271,GO:0044422,GO:0044424,GO:0044428,GO:0044446,GO:0044464,GO:0046483,GO:0050789,GO:0050794,GO:0051128,GO:0051171,GO:0051252,GO:0051276,GO:0060255,GO:0065003,GO:0065004,GO:0065007,GO:0070013,GO:0070063,GO:0071103,GO:0071704,GO:0071824,GO:0071840,GO:0080090,GO:0090304,GO:0097159,GO:0097659,GO:1901360,GO:1901362,GO:1901363,GO:1901576,GO:1902275,GO:1903506,GO:2000112,GO:2001141
HiC_scaffold_10	AUGUSTUS	mRNA	70652195	70670200	.	-	.	ID=g2544.t2;Parent=g2544;em_target=9668.ENSMPUP00000013713;em_score=1133.9;em_evalue=0.0;em_tcov=.;em_OGs=2C509@1|root,2QWHS@2759|Eukaryota,38H8D@33154|Opisthokonta,3BEFZ@33208|Metazoa,3D0ID@33213|Bilateria,484U2@7711|Chordata,48YWB@7742|Vertebrata,3JCK0@40674|Mammalia,3EU67@33554|Carnivora;em_COG_cat=S;em_desc=SPT2, Suppressor of Ty, domain containing 1 (S. cerevisiae);em_max_annot_lvl=33208|Metazoa;em_Preferred_name=SPTY2D1;em_KEGG_ko=ko:K15193;em_BRITE=ko00000,ko03021;em_PFAMs=SPT2;em_GOs=GO:0001042,GO:0001672,GO:0003674,GO:0003676,GO:0003677,GO:0005488,GO:0005515,GO:0005575,GO:0005622,GO:0005623,GO:0005634,GO:0005730,GO:0006139,GO:0006323,GO:0006325,GO:0006333,GO:0006334,GO:0006338,GO:0006351,GO:0006355,GO:0006360,GO:0006725,GO:0006807,GO:0006996,GO:0008150,GO:0008152,GO:0009058,GO:0009059,GO:0009889,GO:0009987,GO:0010467,GO:0010468,GO:0010556,GO:0010847,GO:0016043,GO:0016070,GO:0018130,GO:0019219,GO:0019222,GO:0019438,GO:0019899,GO:0022607,GO:0031323,GO:0031326,GO:0031497,GO:0031974,GO:0031981,GO:0032774,GO:0033043,GO:0033044,GO:0034622,GO:0034641,GO:0034645,GO:0034654,GO:0034728,GO:0042393,GO:0043044,GO:0043170,GO:0043175,GO:0043226,GO:0043227,GO:0043228,GO:0043229,GO:0043231,GO:0043232,GO:0043233,GO:0043486,GO:0043933,GO:0044085,GO:0044087,GO:0044237,GO:0044238,GO:0044249,GO:0044260,GO:0044271,GO:0044422,GO:0044424,GO:0044428,GO:0044446,GO:0044464,GO:0046483,GO:0050789,GO:0050794,GO:0051128,GO:0051171,GO:0051252,GO:0051276,GO:0060255,GO:0065003,GO:0065004,GO:0065007,GO:0070013,GO:0070063,GO:0071103,GO:0071704,GO:0071824,GO:0071840,GO:0080090,GO:0090304,GO:0097159,GO:0097659,GO:1901360,GO:1901362,GO:1901363,GO:1901576,GO:1902275,GO:1903506,GO:2000112,GO:2001141
HiC_scaffold_10	AUGUSTUS	intron	70652289	70653423	1.0	-	.	ID=g2544.t2.intron1;Parent=g2544.t2
HiC_scaffold_10	gmst	intron	70652289	70653423	209.102543	-	0	ID=g2544.t1.intron1;Parent=g2544.t1
HiC_scaffold_10	AUGUSTUS	exon	70653424	70653501	.	-	.	ID=g2544.t2.exon2;Parent=g2544.t2
HiC_scaffold_10	AUGUSTUS	CDS	70653424	70653501	1.0	-	1	ID=g2544.t2.CDS2;Parent=g2544.t2
HiC_scaffold_10	gmst	CDS	70653424	70653501	209.102543	-	1	ID=g2544.t1.CDS2;Parent=g2544.t1
HiC_scaffold_10	gmst	exon	70653424	70653501	209.102543	-	1	ID=g2544.t1.exon2;Parent=g2544.t1
HiC_scaffold_10	AUGUSTUS	intron	70653502	70655326	1.0	-	.	ID=g2544.t2.intron2;Parent=g2544.t2
HiC_scaffold_10	gmst	intron	70653502	70655326	209.102543	-	0	ID=g2544.t1.intron2;Parent=g2544.t1
HiC_scaffold_10	AUGUSTUS	exon	70655327	70655498	.	-	.	ID=g2544.t2.exon3;Parent=g2544.t2
HiC_scaffold_10	AUGUSTUS	CDS	70655327	70655498	1.0	-	2	ID=g2544.t2.CDS3;Parent=g2544.t2
HiC_scaffold_10	gmst	CDS	70655327	70655498	209.102543	-	2	ID=g2544.t1.CDS3;Parent=g2544.t1
HiC_scaffold_10	gmst	exon	70655327	70655498	209.102543	-	2	ID=g2544.t1.exon3;Parent=g2544.t1
HiC_scaffold_10	AUGUSTUS	intron	70655499	70656910	1.0	-	.	ID=g2544.t2.intron3;Parent=g2544.t2
HiC_scaffold_10	gmst	intron	70655499	70656910	209.102543	-	0	ID=g2544.t1.intron3;Parent=g2544.t1
HiC_scaffold_10	AUGUSTUS	exon	70656911	70657025	.	-	.	ID=g2544.t2.exon4;Parent=g2544.t2
HiC_scaffold_10	AUGUSTUS	CDS	70656911	70657025	0.51	-	0	ID=g2544.t2.CDS4;Parent=g2544.t2
HiC_scaffold_10	gmst	CDS	70656911	70658509	209.102543	-	2	ID=g2544.t1.CDS4;Parent=g2544.t1
HiC_scaffold_10	gmst	exon	70656911	70658509	209.102543	-	2	ID=g2544.t1.exon4;Parent=g2544.t1
HiC_scaffold_10	AUGUSTUS	intron	70657026	70657472	0.48	-	.	ID=g2544.t2.intron4;Parent=g2544.t2
HiC_scaffold_10	AUGUSTUS	exon	70657473	70658509	.	-	.	ID=g2544.t2.exon5;Parent=g2544.t2
HiC_scaffold_10	AUGUSTUS	CDS	70657473	70658509	0.84	-	2	ID=g2544.t2.CDS5;Parent=g2544.t2
HiC_scaffold_10	AUGUSTUS	intron	70658510	70659239	1.0	-	.	ID=g2544.t2.intron5;Parent=g2544.t2
HiC_scaffold_10	gmst	intron	70658510	70659239	209.102543	-	0	ID=g2544.t1.intron4;Parent=g2544.t1
HiC_scaffold_10	AUGUSTUS	exon	70659240	70659354	.	-	.	ID=g2544.t2.exon6;Parent=g2544.t2
HiC_scaffold_10	AUGUSTUS	CDS	70659240	70659354	1.0	-	0	ID=g2544.t2.CDS6;Parent=g2544.t2
HiC_scaffold_10	gmst	CDS	70659240	70659354	209.102543	-	0	ID=g2544.t1.CDS5;Parent=g2544.t1
HiC_scaffold_10	gmst	exon	70659240	70659354	209.102543	-	0	ID=g2544.t1.exon5;Parent=g2544.t1
HiC_scaffold_10	AUGUSTUS	intron	70659355	70670140	1.0	-	.	ID=g2544.t2.intron6;Parent=g2544.t2
HiC_scaffold_10	gmst	intron	70659355	70670140	209.102543	-	0	ID=g2544.t1.intron5;Parent=g2544.t1
HiC_scaffold_10	AUGUSTUS	exon	70670141	70670200	.	-	.	ID=g2544.t2.exon7;Parent=g2544.t2
HiC_scaffold_10	AUGUSTUS	CDS	70670141	70670200	1.0	-	0	ID=g2544.t2.CDS7;Parent=g2544.t2
HiC_scaffold_10	gmst	CDS	70670141	70670200	209.102543	-	0	ID=g2544.t1.CDS6;Parent=g2544.t1
HiC_scaffold_10	gmst	exon	70670141	70670200	209.102543	-	0	ID=g2544.t1.exon6;Parent=g2544.t1
HiC_scaffold_10	AUGUSTUS	start_codon	70670198	70670200	.	-	0	ID=g2544.t2.start1;Parent=g2544.t2
HiC_scaffold_10	gmst	start_codon	70670198	70670200	209.102543	-	0	ID=g2544.t1.start1;Parent=g2544.t1
HiC_scaffold_10	AUGUSTUS	start_codon	70696066	70696068	.	+	0	ID=g2545.t1.start1;Parent=g2545.t1
HiC_scaffold_10	AUGUSTUS	exon	70696066	70696086	.	+	.	ID=g2545.t1.exon1;Parent=g2545.t1
HiC_scaffold_10	AUGUSTUS	CDS	70696066	70696086	1.0	+	0	ID=g2545.t1.CDS1;Parent=g2545.t1
HiC_scaffold_10	AUGUSTUS	gene	70696066	70699248	.	+	.	ID=g2545
HiC_scaffold_10	AUGUSTUS	mRNA	70696066	70699248	1.0	+	.	ID=g2545.t1;Parent=g2545;em_target=9668.ENSMPUP00000013722;em_score=522.3;em_evalue=5.7e-160;em_tcov=.;em_OGs=KOG4804@1|root,KOG4804@2759|Eukaryota,38ESJ@33154|Opisthokonta,3BIQ7@33208|Metazoa,3CZAE@33213|Bilateria,487FV@7711|Chordata,491D8@7742|Vertebrata,3JDDH@40674|Mammalia,3EFC6@33554|Carnivora;em_COG_cat=S;em_desc=Transmembrane protein 86A;em_max_annot_lvl=33208|Metazoa;em_Preferred_name=TMEM86A;em_PFAMs=YhhN;em_GOs=;em_EC=3.3.2.2;em_KEGG_ko=ko:K18575;em_KEGG_Pathway=ko00565,map00565;em_KEGG_Reaction=R02745,R03415;em_KEGG_rclass=RC00199;em_BRITE=ko00000,ko00001,ko01000
HiC_scaffold_10	AUGUSTUS	intron	70696087	70698188	1.0	+	.	ID=g2545.t1.intron1;Parent=g2545.t1
HiC_scaffold_10	AUGUSTUS	exon	70698189	70698453	.	+	.	ID=g2545.t1.exon2;Parent=g2545.t1
HiC_scaffold_10	AUGUSTUS	CDS	70698189	70698453	1.0	+	0	ID=g2545.t1.CDS2;Parent=g2545.t1
HiC_scaffold_10	AUGUSTUS	intron	70698454	70698811	1.0	+	.	ID=g2545.t1.intron2;Parent=g2545.t1
HiC_scaffold_10	AUGUSTUS	exon	70698812	70699248	.	+	.	ID=g2545.t1.exon3;Parent=g2545.t1
HiC_scaffold_10	AUGUSTUS	CDS	70698812	70699248	1.0	+	2	ID=g2545.t1.CDS3;Parent=g2545.t1
HiC_scaffold_10	AUGUSTUS	stop_codon	70699246	70699248	.	+	0	ID=g2545.t1.stop1;Parent=g2545.t1
HiC_scaffold_10	AUGUSTUS	stop_codon	70701691	70701693	.	-	0	ID=g2546.t1.stop1;Parent=g2546.t1
HiC_scaffold_10	AUGUSTUS	exon	70701691	70701761	.	-	.	ID=g2546.t1.exon1;Parent=g2546.t1
HiC_scaffold_10	AUGUSTUS	CDS	70701691	70701761	1.0	-	2	ID=g2546.t1.CDS1;Parent=g2546.t1
HiC_scaffold_10	AUGUSTUS	gene	70701691	70719145	.	-	.	ID=g2546
HiC_scaffold_10	AUGUSTUS	mRNA	70701691	70719145	1.0	-	.	ID=g2546.t1;Parent=g2546;em_target=9668.ENSMPUP00000013732;em_score=3024.2;em_evalue=0.0;em_tcov=.;em_OGs=KOG0613@1|root,KOG0613@2759|Eukaryota,392CH@33154|Opisthokonta,3BKR4@33208|Metazoa,3CSGS@33213|Bilateria,486SG@7711|Chordata,48VX6@7742|Vertebrata,3J8Q3@40674|Mammalia,3EJJ6@33554|Carnivora;em_COG_cat=T;em_desc=Immunoglobulin superfamily member 22;em_max_annot_lvl=33208|Metazoa;em_Preferred_name=IGSF22;em_PFAMs=I-set,fn3;em_GOs=GO:0003008,GO:0003012,GO:0003674,GO:0003779,GO:0005198,GO:0005488,GO:0005515,GO:0005575,GO:0005622,GO:0005623,GO:0005737,GO:0005856,GO:0005859,GO:0006936,GO:0006941,GO:0006996,GO:0007010,GO:0007015,GO:0008092,GO:0008150,GO:0008307,GO:0009653,GO:0009987,GO:0010927,GO:0015629,GO:0016043,GO:0016459,GO:0016460,GO:0022607,GO:0030016,GO:0030017,GO:0030018,GO:0030029,GO:0030036,GO:0030154,GO:0030239,GO:0031032,GO:0031033,GO:0031034,GO:0031430,GO:0031672,GO:0031674,GO:0032501,GO:0032502,GO:0032989,GO:0032991,GO:0034622,GO:0042692,GO:0042805,GO:0043226,GO:0043228,GO:0043229,GO:0043232,GO:0043292,GO:0043933,GO:0044085,GO:0044422,GO:0044424,GO:0044430,GO:0044444,GO:0044446,GO:0044449,GO:0044464,GO:0044877,GO:0045214,GO:0048468,GO:0048646,GO:0048856,GO:0048869,GO:0051015,GO:0051146,GO:0051371,GO:0051393,GO:0055001,GO:0055002,GO:0061061,GO:0065003,GO:0070925,GO:0071688,GO:0071840,GO:0097435,GO:0097493,GO:0099080,GO:0099081,GO:0099512
HiC_scaffold_10	AUGUSTUS	intron	70701762	70703030	1.0	-	.	ID=g2546.t1.intron1;Parent=g2546.t1
HiC_scaffold_10	AUGUSTUS	exon	70703031	70703360	.	-	.	ID=g2546.t1.exon2;Parent=g2546.t1
HiC_scaffold_10	AUGUSTUS	CDS	70703031	70703360	1.0	-	2	ID=g2546.t1.CDS2;Parent=g2546.t1
HiC_scaffold_10	AUGUSTUS	intron	70703361	70704156	1.0	-	.	ID=g2546.t1.intron2;Parent=g2546.t1
HiC_scaffold_10	AUGUSTUS	exon	70704157	70704456	.	-	.	ID=g2546.t1.exon3;Parent=g2546.t1
HiC_scaffold_10	AUGUSTUS	CDS	70704157	70704456	1.0	-	2	ID=g2546.t1.CDS3;Parent=g2546.t1
HiC_scaffold_10	AUGUSTUS	intron	70704457	70705172	1.0	-	.	ID=g2546.t1.intron3;Parent=g2546.t1
HiC_scaffold_10	AUGUSTUS	exon	70705173	70705365	.	-	.	ID=g2546.t1.exon4;Parent=g2546.t1
HiC_scaffold_10	AUGUSTUS	CDS	70705173	70705365	1.0	-	0	ID=g2546.t1.CDS4;Parent=g2546.t1
HiC_scaffold_10	AUGUSTUS	intron	70705366	70705567	1.0	-	.	ID=g2546.t1.intron4;Parent=g2546.t1
HiC_scaffold_10	AUGUSTUS	exon	70705568	70705656	.	-	.	ID=g2546.t1.exon5;Parent=g2546.t1
HiC_scaffold_10	AUGUSTUS	CDS	70705568	70705656	1.0	-	2	ID=g2546.t1.CDS5;Parent=g2546.t1
HiC_scaffold_10	AUGUSTUS	intron	70705657	70706094	1.0	-	.	ID=g2546.t1.intron5;Parent=g2546.t1
HiC_scaffold_10	AUGUSTUS	exon	70706095	70706391	.	-	.	ID=g2546.t1.exon6;Parent=g2546.t1
HiC_scaffold_10	AUGUSTUS	CDS	70706095	70706391	1.0	-	2	ID=g2546.t1.CDS6;Parent=g2546.t1
HiC_scaffold_10	AUGUSTUS	intron	70706392	70707049	1.0	-	.	ID=g2546.t1.intron6;Parent=g2546.t1
HiC_scaffold_10	AUGUSTUS	exon	70707050	70707178	.	-	.	ID=g2546.t1.exon7;Parent=g2546.t1
HiC_scaffold_10	AUGUSTUS	CDS	70707050	70707178	1.0	-	2	ID=g2546.t1.CDS7;Parent=g2546.t1
HiC_scaffold_10	AUGUSTUS	intron	70707179	70707387	1.0	-	.	ID=g2546.t1.intron7;Parent=g2546.t1
HiC_scaffold_10	AUGUSTUS	exon	70707388	70707561	.	-	.	ID=g2546.t1.exon8;Parent=g2546.t1
HiC_scaffold_10	AUGUSTUS	CDS	70707388	70707561	1.0	-	2	ID=g2546.t1.CDS8;Parent=g2546.t1
HiC_scaffold_10	AUGUSTUS	intron	70707562	70708361	1.0	-	.	ID=g2546.t1.intron8;Parent=g2546.t1
HiC_scaffold_10	AUGUSTUS	exon	70708362	70708664	.	-	.	ID=g2546.t1.exon9;Parent=g2546.t1
HiC_scaffold_10	AUGUSTUS	CDS	70708362	70708664	1.0	-	2	ID=g2546.t1.CDS9;Parent=g2546.t1
HiC_scaffold_10	AUGUSTUS	intron	70708665	70709697	1.0	-	.	ID=g2546.t1.intron9;Parent=g2546.t1
HiC_scaffold_10	AUGUSTUS	exon	70709698	70709994	.	-	.	ID=g2546.t1.exon10;Parent=g2546.t1
HiC_scaffold_10	AUGUSTUS	CDS	70709698	70709994	1.0	-	2	ID=g2546.t1.CDS10;Parent=g2546.t1
HiC_scaffold_10	AUGUSTUS	intron	70709995	70710147	1.0	-	.	ID=g2546.t1.intron10;Parent=g2546.t1
HiC_scaffold_10	AUGUSTUS	exon	70710148	70710289	.	-	.	ID=g2546.t1.exon11;Parent=g2546.t1
HiC_scaffold_10	AUGUSTUS	CDS	70710148	70710289	1.0	-	0	ID=g2546.t1.CDS11;Parent=g2546.t1
HiC_scaffold_10	AUGUSTUS	intron	70710290	70710394	1.0	-	.	ID=g2546.t1.intron11;Parent=g2546.t1
HiC_scaffold_10	AUGUSTUS	exon	70710395	70710519	.	-	.	ID=g2546.t1.exon12;Parent=g2546.t1
HiC_scaffold_10	AUGUSTUS	CDS	70710395	70710519	1.0	-	2	ID=g2546.t1.CDS12;Parent=g2546.t1
HiC_scaffold_10	AUGUSTUS	intron	70710520	70711195	1.0	-	.	ID=g2546.t1.intron12;Parent=g2546.t1
HiC_scaffold_10	AUGUSTUS	exon	70711196	70711480	.	-	.	ID=g2546.t1.exon13;Parent=g2546.t1
HiC_scaffold_10	AUGUSTUS	CDS	70711196	70711480	1.0	-	2	ID=g2546.t1.CDS13;Parent=g2546.t1
HiC_scaffold_10	AUGUSTUS	intron	70711481	70712429	1.0	-	.	ID=g2546.t1.intron13;Parent=g2546.t1
HiC_scaffold_10	AUGUSTUS	exon	70712430	70712702	.	-	.	ID=g2546.t1.exon14;Parent=g2546.t1
HiC_scaffold_10	AUGUSTUS	CDS	70712430	70712702	1.0	-	2	ID=g2546.t1.CDS14;Parent=g2546.t1
HiC_scaffold_10	AUGUSTUS	intron	70712703	70713342	1.0	-	.	ID=g2546.t1.intron14;Parent=g2546.t1
HiC_scaffold_10	AUGUSTUS	exon	70713343	70713505	.	-	.	ID=g2546.t1.exon15;Parent=g2546.t1
HiC_scaffold_10	AUGUSTUS	CDS	70713343	70713505	1.0	-	0	ID=g2546.t1.CDS15;Parent=g2546.t1
HiC_scaffold_10	AUGUSTUS	intron	70713506	70714000	1.0	-	.	ID=g2546.t1.intron15;Parent=g2546.t1
HiC_scaffold_10	AUGUSTUS	exon	70714001	70714114	.	-	.	ID=g2546.t1.exon16;Parent=g2546.t1
HiC_scaffold_10	AUGUSTUS	CDS	70714001	70714114	1.0	-	0	ID=g2546.t1.CDS16;Parent=g2546.t1
HiC_scaffold_10	AUGUSTUS	intron	70714115	70714945	1.0	-	.	ID=g2546.t1.intron16;Parent=g2546.t1
HiC_scaffold_10	AUGUSTUS	exon	70714946	70715120	.	-	.	ID=g2546.t1.exon17;Parent=g2546.t1
HiC_scaffold_10	AUGUSTUS	CDS	70714946	70715120	1.0	-	1	ID=g2546.t1.CDS17;Parent=g2546.t1
HiC_scaffold_10	AUGUSTUS	intron	70715121	70715325	1.0	-	.	ID=g2546.t1.intron17;Parent=g2546.t1
HiC_scaffold_10	AUGUSTUS	exon	70715326	70715365	.	-	.	ID=g2546.t1.exon18;Parent=g2546.t1
HiC_scaffold_10	AUGUSTUS	CDS	70715326	70715365	1.0	-	2	ID=g2546.t1.CDS18;Parent=g2546.t1
HiC_scaffold_10	AUGUSTUS	intron	70715366	70715446	1.0	-	.	ID=g2546.t1.intron18;Parent=g2546.t1
HiC_scaffold_10	AUGUSTUS	exon	70715447	70715546	.	-	.	ID=g2546.t1.exon19;Parent=g2546.t1
HiC_scaffold_10	AUGUSTUS	CDS	70715447	70715546	1.0	-	0	ID=g2546.t1.CDS19;Parent=g2546.t1
HiC_scaffold_10	AUGUSTUS	intron	70715547	70716253	1.0	-	.	ID=g2546.t1.intron19;Parent=g2546.t1
HiC_scaffold_10	AUGUSTUS	exon	70716254	70716390	.	-	.	ID=g2546.t1.exon20;Parent=g2546.t1
HiC_scaffold_10	AUGUSTUS	CDS	70716254	70716390	1.0	-	2	ID=g2546.t1.CDS20;Parent=g2546.t1
HiC_scaffold_10	AUGUSTUS	intron	70716391	70716623	1.0	-	.	ID=g2546.t1.intron20;Parent=g2546.t1
HiC_scaffold_10	AUGUSTUS	exon	70716624	70716755	.	-	.	ID=g2546.t1.exon21;Parent=g2546.t1
HiC_scaffold_10	AUGUSTUS	CDS	70716624	70716755	1.0	-	2	ID=g2546.t1.CDS21;Parent=g2546.t1
HiC_scaffold_10	AUGUSTUS	intron	70716756	70719036	1.0	-	.	ID=g2546.t1.intron21;Parent=g2546.t1
HiC_scaffold_10	AUGUSTUS	exon	70719037	70719145	.	-	.	ID=g2546.t1.exon22;Parent=g2546.t1
HiC_scaffold_10	AUGUSTUS	CDS	70719037	70719145	1.0	-	0	ID=g2546.t1.CDS22;Parent=g2546.t1
HiC_scaffold_10	AUGUSTUS	start_codon	70719143	70719145	.	-	0	ID=g2546.t1.start1;Parent=g2546.t1
HiC_scaffold_10	AUGUSTUS	stop_codon	70723459	70723461	.	-	0	ID=g2547.t1.stop1;Parent=g2547.t1
HiC_scaffold_10	GeneMark.hmm3	stop_codon	70723459	70723461	.	-	0	ID=g2547.t2.stop1;Parent=g2547.t2
HiC_scaffold_10	AUGUSTUS	exon	70723459	70723552	.	-	.	ID=g2547.t1.exon1;Parent=g2547.t1
HiC_scaffold_10	GeneMark.hmm3	CDS	70723459	70723552	.	-	1	ID=g2547.t2.CDS1;Parent=g2547.t2
HiC_scaffold_10	GeneMark.hmm3	exon	70723459	70723552	.	-	1	ID=g2547.t2.exon1;Parent=g2547.t2
HiC_scaffold_10	AUGUSTUS	CDS	70723459	70723552	1.0	-	1	ID=g2547.t1.CDS1;Parent=g2547.t1
HiC_scaffold_10	GeneMark.hmm3	mRNA	70723459	70736774	.	-	.	ID=g2547.t2;Parent=g2547;em_target=9668.ENSMPUP00000013736;em_score=1133.7;em_evalue=0.0;em_tcov=.;em_OGs=COG5599@1|root,KOG0789@2759|Eukaryota,38B89@33154|Opisthokonta,3BF0Z@33208|Metazoa,3D24S@33213|Bilateria,488T8@7711|Chordata,4952Z@7742|Vertebrata,3JC92@40674|Mammalia,3EH73@33554|Carnivora;em_COG_cat=T;em_desc=phosphatase non-receptor type 5;em_max_annot_lvl=33208|Metazoa;em_Preferred_name=PTPN5;em_EC=3.1.3.48;em_KEGG_ko=ko:K04458,ko:K18018,ko:K20220;em_KEGG_Pathway=ko04010,ko04013,map04010,map04013;em_BRITE=ko00000,ko00001,ko01000,ko01009;em_PFAMs=Y_phosphatase;em_GOs=GO:0000278,GO:0001101,GO:0001654,GO:0001745,GO:0001751,GO:0001752,GO:0001754,GO:0001784,GO:0001932,GO:0001933,GO:0001934,GO:0001975,GO:0002090,GO:0002092,GO:0003674,GO:0003824,GO:0004721,GO:0004725,GO:0005102,GO:0005488,GO:0005515,GO:0005575,GO:0005622,GO:0005623,GO:0005634,GO:0005654,GO:0005737,GO:0005783,GO:0005789,GO:0005829,GO:0005886,GO:0006464,GO:0006469,GO:0006470,GO:0006793,GO:0006796,GO:0006807,GO:0006950,GO:0007049,GO:0007154,GO:0007165,GO:0007264,GO:0007265,GO:0007275,GO:0007399,GO:0007423,GO:0007465,GO:0007568,GO:0007610,GO:0008021,GO:0008150,GO:0008152,GO:0009410,GO:0009636,GO:0009653,GO:0009887,GO:0009892,GO:0009893,GO:0009966,GO:0009968,GO:0009987,GO:0010033,GO:0010243,GO:0010562,GO:0010563,GO:0010604,GO:0010605,GO:0010638,GO:0010646,GO:0010647,GO:0010648,GO:0010720,GO:0010821,GO:0010822,GO:0010941,GO:0010942,GO:0010975,GO:0010976,GO:0012505,GO:0014070,GO:0014075,GO:0016020,GO:0016021,GO:0016311,GO:0016787,GO:0016788,GO:0016791,GO:0019220,GO:0019222,GO:0019538,GO:0019899,GO:0019900,GO:0019901,GO:0022008,GO:0023051,GO:0023052,GO:0023056,GO:0023057,GO:0030100,GO:0030133,GO:0030154,GO:0030182,GO:0030424,GO:0030425,GO:0031224,GO:0031323,GO:0031324,GO:0031325,GO:0031344,GO:0031346,GO:0031399,GO:0031400,GO:0031401,GO:0031410,GO:0031974,GO:0031981,GO:0031982,GO:0031984,GO:0032268,GO:0032269,GO:0032270,GO:0032386,GO:0032388,GO:0032501,GO:0032502,GO:0032879,GO:0032880,GO:0033043,GO:0033157,GO:0033158,GO:0033160,GO:0033673,GO:0034097,GO:0035254,GO:0035335,GO:0035556,GO:0035640,GO:0035902,GO:0036211,GO:0036477,GO:0042175,GO:0042221,GO:0042306,GO:0042307,GO:0042325,GO:0042326,GO:0042327,GO:0042493,GO:0042578,GO:0042706,GO:0042802,GO:0042803,GO:0042995,GO:0043005,GO:0043025,GO:0043086,GO:0043170,GO:0043204,GO:0043226,GO:0043227,GO:0043229,GO:0043231,GO:0043233,GO:0043405,GO:0043407,GO:0043408,GO:0043409,GO:0043412,GO:0043549,GO:0044092,GO:0044237,GO:0044238,GO:0044260,GO:0044267,GO:0044297,GO:0044422,GO:0044424,GO:0044425,GO:0044428,GO:0044432,GO:0044444,GO:0044446,GO:0044456,GO:0044459,GO:0044463,GO:0044464,GO:0045165,GO:0045202,GO:0045309,GO:0045466,GO:0045595,GO:0045597,GO:0045664,GO:0045666,GO:0045807,GO:0045859,GO:0045936,GO:0045937,GO:0046530,GO:0046552,GO:0046822,GO:0046824,GO:0046983,GO:0048167,GO:0048259,GO:0048260,GO:0048513,GO:0048518,GO:0048519,GO:0048522,GO:0048523,GO:0048583,GO:0048584,GO:0048585,GO:0048592,GO:0048663,GO:0048699,GO:0048731,GO:0048749,GO:0048856,GO:0048869,GO:0050767,GO:0050769,GO:0050789,GO:0050790,GO:0050793,GO:0050794,GO:0050804,GO:0050806,GO:0050896,GO:0051019,GO:0051049,GO:0051050,GO:0051094,GO:0051128,GO:0051130,GO:0051171,GO:0051172,GO:0051173,GO:0051174,GO:0051219,GO:0051222,GO:0051223,GO:0051239,GO:0051240,GO:0051246,GO:0051247,GO:0051248,GO:0051338,GO:0051348,GO:0051716,GO:0051960,GO:0051962,GO:0060255,GO:0060284,GO:0060341,GO:0060627,GO:0061476,GO:0061478,GO:0065007,GO:0065008,GO:0065009,GO:0070013,GO:0070201,GO:0070382,GO:0070887,GO:0071310,GO:0071345,GO:0071704,GO:0071900,GO:0071901,GO:0071944,GO:0080090,GO:0090087,GO:0090316,GO:0090596,GO:0097060,GO:0097366,GO:0097447,GO:0097458,GO:0097708,GO:0098590,GO:0098793,GO:0098827,GO:0099177,GO:0099503,GO:0120025,GO:0120035,GO:0120038,GO:0140096,GO:1900180,GO:1900182,GO:1900271,GO:1900273,GO:1901214,GO:1901216,GO:1901564,GO:1901698,GO:1901700,GO:1902531,GO:1902532,GO:1903214,GO:1903492,GO:1903533,GO:1903747,GO:1903749,GO:1903827,GO:1903829,GO:1903955,GO:1904589,GO:1904591,GO:1904951,GO:1990635,GO:2000026,GO:2001023,GO:2001025
HiC_scaffold_10	AUGUSTUS	gene	70723459	70758096	.	-	.	ID=g2547
HiC_scaffold_10	AUGUSTUS	mRNA	70723459	70758096	.	-	.	ID=g2547.t1;Parent=g2547;em_target=9707.XP_004415704.1;em_score=1242.8;em_evalue=0.0;em_tcov=.;em_OGs=COG5599@1|root,KOG0789@2759|Eukaryota,38B89@33154|Opisthokonta,3BF0Z@33208|Metazoa,3D24S@33213|Bilateria,488T8@7711|Chordata,4952Z@7742|Vertebrata,3JC92@40674|Mammalia,3EH73@33554|Carnivora;em_COG_cat=T;em_desc=phosphatase non-receptor type 5;em_max_annot_lvl=33208|Metazoa;em_Preferred_name=PTPN5;em_EC=3.1.3.48;em_KEGG_ko=ko:K04458,ko:K18018,ko:K20220;em_KEGG_Pathway=ko04010,ko04013,map04010,map04013;em_BRITE=ko00000,ko00001,ko01000,ko01009;em_PFAMs=Y_phosphatase;em_GOs=GO:0000278,GO:0001101,GO:0001654,GO:0001745,GO:0001751,GO:0001752,GO:0001754,GO:0001784,GO:0001932,GO:0001933,GO:0001934,GO:0001975,GO:0002090,GO:0002092,GO:0003674,GO:0003824,GO:0004721,GO:0004725,GO:0005102,GO:0005488,GO:0005515,GO:0005575,GO:0005622,GO:0005623,GO:0005634,GO:0005654,GO:0005737,GO:0005783,GO:0005789,GO:0005829,GO:0005886,GO:0006464,GO:0006469,GO:0006470,GO:0006793,GO:0006796,GO:0006807,GO:0006950,GO:0007049,GO:0007154,GO:0007165,GO:0007264,GO:0007265,GO:0007275,GO:0007399,GO:0007423,GO:0007465,GO:0007568,GO:0007610,GO:0008021,GO:0008150,GO:0008152,GO:0009410,GO:0009636,GO:0009653,GO:0009887,GO:0009892,GO:0009893,GO:0009966,GO:0009968,GO:0009987,GO:0010033,GO:0010243,GO:0010562,GO:0010563,GO:0010604,GO:0010605,GO:0010638,GO:0010646,GO:0010647,GO:0010648,GO:0010720,GO:0010821,GO:0010822,GO:0010941,GO:0010942,GO:0010975,GO:0010976,GO:0012505,GO:0014070,GO:0014075,GO:0016020,GO:0016021,GO:0016311,GO:0016787,GO:0016788,GO:0016791,GO:0019220,GO:0019222,GO:0019538,GO:0019899,GO:0019900,GO:0019901,GO:0022008,GO:0023051,GO:0023052,GO:0023056,GO:0023057,GO:0030100,GO:0030133,GO:0030154,GO:0030182,GO:0030424,GO:0030425,GO:0031224,GO:0031323,GO:0031324,GO:0031325,GO:0031344,GO:0031346,GO:0031399,GO:0031400,GO:0031401,GO:0031410,GO:0031974,GO:0031981,GO:0031982,GO:0031984,GO:0032268,GO:0032269,GO:0032270,GO:0032386,GO:0032388,GO:0032501,GO:0032502,GO:0032879,GO:0032880,GO:0033043,GO:0033157,GO:0033158,GO:0033160,GO:0033673,GO:0034097,GO:0035254,GO:0035335,GO:0035556,GO:0035640,GO:0035902,GO:0036211,GO:0036477,GO:0042175,GO:0042221,GO:0042306,GO:0042307,GO:0042325,GO:0042326,GO:0042327,GO:0042493,GO:0042578,GO:0042706,GO:0042802,GO:0042803,GO:0042995,GO:0043005,GO:0043025,GO:0043086,GO:0043170,GO:0043204,GO:0043226,GO:0043227,GO:0043229,GO:0043231,GO:0043233,GO:0043405,GO:0043407,GO:0043408,GO:0043409,GO:0043412,GO:0043549,GO:0044092,GO:0044237,GO:0044238,GO:0044260,GO:0044267,GO:0044297,GO:0044422,GO:0044424,GO:0044425,GO:0044428,GO:0044432,GO:0044444,GO:0044446,GO:0044456,GO:0044459,GO:0044463,GO:0044464,GO:0045165,GO:0045202,GO:0045309,GO:0045466,GO:0045595,GO:0045597,GO:0045664,GO:0045666,GO:0045807,GO:0045859,GO:0045936,GO:0045937,GO:0046530,GO:0046552,GO:0046822,GO:0046824,GO:0046983,GO:0048167,GO:0048259,GO:0048260,GO:0048513,GO:0048518,GO:0048519,GO:0048522,GO:0048523,GO:0048583,GO:0048584,GO:0048585,GO:0048592,GO:0048663,GO:0048699,GO:0048731,GO:0048749,GO:0048856,GO:0048869,GO:0050767,GO:0050769,GO:0050789,GO:0050790,GO:0050793,GO:0050794,GO:0050804,GO:0050806,GO:0050896,GO:0051019,GO:0051049,GO:0051050,GO:0051094,GO:0051128,GO:0051130,GO:0051171,GO:0051172,GO:0051173,GO:0051174,GO:0051219,GO:0051222,GO:0051223,GO:0051239,GO:0051240,GO:0051246,GO:0051247,GO:0051248,GO:0051338,GO:0051348,GO:0051716,GO:0051960,GO:0051962,GO:0060255,GO:0060284,GO:0060341,GO:0060627,GO:0061476,GO:0061478,GO:0065007,GO:0065008,GO:0065009,GO:0070013,GO:0070201,GO:0070382,GO:0070887,GO:0071310,GO:0071345,GO:0071704,GO:0071900,GO:0071901,GO:0071944,GO:0080090,GO:0090087,GO:0090316,GO:0090596,GO:0097060,GO:0097366,GO:0097447,GO:0097458,GO:0097708,GO:0098590,GO:0098793,GO:0098827,GO:0099177,GO:0099503,GO:0120025,GO:0120035,GO:0120038,GO:0140096,GO:1900180,GO:1900182,GO:1900271,GO:1900273,GO:1901214,GO:1901216,GO:1901564,GO:1901698,GO:1901700,GO:1902531,GO:1902532,GO:1903214,GO:1903492,GO:1903533,GO:1903747,GO:1903749,GO:1903827,GO:1903829,GO:1903955,GO:1904589,GO:1904591,GO:1904951,GO:1990635,GO:2000026,GO:2001023,GO:2001025
HiC_scaffold_10	GeneMark.hmm3	intron	70723553	70723977	.	-	2	ID=g2547.t2.intron1;Parent=g2547.t2
HiC_scaffold_10	AUGUSTUS	intron	70723553	70723977	1.0	-	.	ID=g2547.t1.intron1;Parent=g2547.t1
HiC_scaffold_10	AUGUSTUS	exon	70723978	70724091	.	-	.	ID=g2547.t1.exon2;Parent=g2547.t1
HiC_scaffold_10	GeneMark.hmm3	CDS	70723978	70724091	.	-	1	ID=g2547.t2.CDS2;Parent=g2547.t2
HiC_scaffold_10	GeneMark.hmm3	exon	70723978	70724091	.	-	1	ID=g2547.t2.exon2;Parent=g2547.t2
HiC_scaffold_10	AUGUSTUS	CDS	70723978	70724091	1.0	-	1	ID=g2547.t1.CDS2;Parent=g2547.t1
HiC_scaffold_10	GeneMark.hmm3	intron	70724092	70724180	.	-	2	ID=g2547.t2.intron2;Parent=g2547.t2
HiC_scaffold_10	AUGUSTUS	intron	70724092	70724180	1.0	-	.	ID=g2547.t1.intron2;Parent=g2547.t1
HiC_scaffold_10	AUGUSTUS	exon	70724181	70724341	.	-	.	ID=g2547.t1.exon3;Parent=g2547.t1
HiC_scaffold_10	GeneMark.hmm3	CDS	70724181	70724341	.	-	0	ID=g2547.t2.CDS3;Parent=g2547.t2
HiC_scaffold_10	GeneMark.hmm3	exon	70724181	70724341	.	-	0	ID=g2547.t2.exon3;Parent=g2547.t2
HiC_scaffold_10	AUGUSTUS	CDS	70724181	70724341	1.0	-	0	ID=g2547.t1.CDS3;Parent=g2547.t1
HiC_scaffold_10	GeneMark.hmm3	intron	70724342	70726460	.	-	0	ID=g2547.t2.intron3;Parent=g2547.t2
HiC_scaffold_10	AUGUSTUS	intron	70724342	70726460	1.0	-	.	ID=g2547.t1.intron3;Parent=g2547.t1
HiC_scaffold_10	AUGUSTUS	exon	70726461	70726571	.	-	.	ID=g2547.t1.exon4;Parent=g2547.t1
HiC_scaffold_10	GeneMark.hmm3	CDS	70726461	70726571	.	-	0	ID=g2547.t2.CDS4;Parent=g2547.t2
HiC_scaffold_10	GeneMark.hmm3	exon	70726461	70726571	.	-	0	ID=g2547.t2.exon4;Parent=g2547.t2
HiC_scaffold_10	AUGUSTUS	CDS	70726461	70726571	1.0	-	0	ID=g2547.t1.CDS4;Parent=g2547.t1
HiC_scaffold_10	GeneMark.hmm3	intron	70726572	70727090	.	-	0	ID=g2547.t2.intron4;Parent=g2547.t2
HiC_scaffold_10	AUGUSTUS	intron	70726572	70727090	1.0	-	.	ID=g2547.t1.intron4;Parent=g2547.t1
HiC_scaffold_10	AUGUSTUS	exon	70727091	70727228	.	-	.	ID=g2547.t1.exon5;Parent=g2547.t1
HiC_scaffold_10	GeneMark.hmm3	CDS	70727091	70727228	.	-	0	ID=g2547.t2.CDS5;Parent=g2547.t2
HiC_scaffold_10	GeneMark.hmm3	exon	70727091	70727228	.	-	0	ID=g2547.t2.exon5;Parent=g2547.t2
HiC_scaffold_10	AUGUSTUS	CDS	70727091	70727228	0.97	-	0	ID=g2547.t1.CDS5;Parent=g2547.t1
HiC_scaffold_10	GeneMark.hmm3	intron	70727229	70727422	.	-	0	ID=g2547.t2.intron5;Parent=g2547.t2
HiC_scaffold_10	AUGUSTUS	intron	70727229	70727422	0.97	-	.	ID=g2547.t1.intron5;Parent=g2547.t1
HiC_scaffold_10	AUGUSTUS	exon	70727423	70727502	.	-	.	ID=g2547.t1.exon6;Parent=g2547.t1
HiC_scaffold_10	GeneMark.hmm3	CDS	70727423	70727502	.	-	2	ID=g2547.t2.CDS6;Parent=g2547.t2
HiC_scaffold_10	GeneMark.hmm3	exon	70727423	70727502	.	-	2	ID=g2547.t2.exon6;Parent=g2547.t2
HiC_scaffold_10	AUGUSTUS	CDS	70727423	70727502	0.99	-	2	ID=g2547.t1.CDS6;Parent=g2547.t1
HiC_scaffold_10	GeneMark.hmm3	intron	70727503	70728695	.	-	1	ID=g2547.t2.intron6;Parent=g2547.t2
HiC_scaffold_10	AUGUSTUS	intron	70727503	70731143	0.99	-	.	ID=g2547.t1.intron6;Parent=g2547.t1
HiC_scaffold_10	GeneMark.hmm3	CDS	70728696	70728823	.	-	1	ID=g2547.t2.CDS7;Parent=g2547.t2
HiC_scaffold_10	GeneMark.hmm3	exon	70728696	70728823	.	-	1	ID=g2547.t2.exon7;Parent=g2547.t2
HiC_scaffold_10	GeneMark.hmm3	intron	70728824	70728937	.	-	2	ID=g2547.t2.intron7;Parent=g2547.t2
HiC_scaffold_10	GeneMark.hmm3	CDS	70728938	70729100	.	-	2	ID=g2547.t2.CDS8;Parent=g2547.t2
HiC_scaffold_10	GeneMark.hmm3	exon	70728938	70729100	.	-	2	ID=g2547.t2.exon8;Parent=g2547.t2
HiC_scaffold_10	GeneMark.hmm3	intron	70729101	70731143	.	-	1	ID=g2547.t2.intron8;Parent=g2547.t2
HiC_scaffold_10	AUGUSTUS	exon	70731144	70731228	.	-	.	ID=g2547.t1.exon7;Parent=g2547.t1
HiC_scaffold_10	GeneMark.hmm3	CDS	70731144	70731228	.	-	0	ID=g2547.t2.CDS9;Parent=g2547.t2
HiC_scaffold_10	GeneMark.hmm3	exon	70731144	70731228	.	-	0	ID=g2547.t2.exon9;Parent=g2547.t2
HiC_scaffold_10	AUGUSTUS	CDS	70731144	70731228	1.0	-	0	ID=g2547.t1.CDS7;Parent=g2547.t1
HiC_scaffold_10	GeneMark.hmm3	intron	70731229	70733529	.	-	0	ID=g2547.t2.intron9;Parent=g2547.t2
HiC_scaffold_10	AUGUSTUS	intron	70731229	70733529	1.0	-	.	ID=g2547.t1.intron7;Parent=g2547.t1
HiC_scaffold_10	AUGUSTUS	exon	70733530	70733719	.	-	.	ID=g2547.t1.exon8;Parent=g2547.t1
HiC_scaffold_10	GeneMark.hmm3	CDS	70733530	70733719	.	-	1	ID=g2547.t2.CDS10;Parent=g2547.t2
HiC_scaffold_10	GeneMark.hmm3	exon	70733530	70733719	.	-	1	ID=g2547.t2.exon10;Parent=g2547.t2
HiC_scaffold_10	AUGUSTUS	CDS	70733530	70733719	1.0	-	1	ID=g2547.t1.CDS8;Parent=g2547.t1
HiC_scaffold_10	GeneMark.hmm3	intron	70733720	70734895	.	-	2	ID=g2547.t2.intron10;Parent=g2547.t2
HiC_scaffold_10	AUGUSTUS	intron	70733720	70734895	1.0	-	.	ID=g2547.t1.intron8;Parent=g2547.t1
HiC_scaffold_10	AUGUSTUS	exon	70734896	70735137	.	-	.	ID=g2547.t1.exon9;Parent=g2547.t1
HiC_scaffold_10	GeneMark.hmm3	CDS	70734896	70735137	.	-	0	ID=g2547.t2.CDS11;Parent=g2547.t2
HiC_scaffold_10	GeneMark.hmm3	exon	70734896	70735137	.	-	0	ID=g2547.t2.exon11;Parent=g2547.t2
HiC_scaffold_10	AUGUSTUS	CDS	70734896	70735137	1.0	-	0	ID=g2547.t1.CDS9;Parent=g2547.t1
HiC_scaffold_10	GeneMark.hmm3	intron	70735138	70735604	.	-	0	ID=g2547.t2.intron11;Parent=g2547.t2
HiC_scaffold_10	AUGUSTUS	intron	70735138	70735604	1.0	-	.	ID=g2547.t1.intron9;Parent=g2547.t1
HiC_scaffold_10	AUGUSTUS	exon	70735605	70735682	.	-	.	ID=g2547.t1.exon10;Parent=g2547.t1
HiC_scaffold_10	GeneMark.hmm3	CDS	70735605	70735682	.	-	0	ID=g2547.t2.CDS12;Parent=g2547.t2
HiC_scaffold_10	GeneMark.hmm3	exon	70735605	70735682	.	-	0	ID=g2547.t2.exon12;Parent=g2547.t2
HiC_scaffold_10	AUGUSTUS	CDS	70735605	70735682	1.0	-	0	ID=g2547.t1.CDS10;Parent=g2547.t1
HiC_scaffold_10	GeneMark.hmm3	intron	70735683	70735919	.	-	0	ID=g2547.t2.intron12;Parent=g2547.t2
HiC_scaffold_10	AUGUSTUS	intron	70735683	70735919	1.0	-	.	ID=g2547.t1.intron10;Parent=g2547.t1
HiC_scaffold_10	AUGUSTUS	exon	70735920	70736027	.	-	.	ID=g2547.t1.exon11;Parent=g2547.t1
HiC_scaffold_10	GeneMark.hmm3	CDS	70735920	70736027	.	-	0	ID=g2547.t2.CDS13;Parent=g2547.t2
HiC_scaffold_10	GeneMark.hmm3	exon	70735920	70736027	.	-	0	ID=g2547.t2.exon13;Parent=g2547.t2
HiC_scaffold_10	AUGUSTUS	CDS	70735920	70736027	1.0	-	0	ID=g2547.t1.CDS11;Parent=g2547.t1
HiC_scaffold_10	GeneMark.hmm3	intron	70736028	70736474	.	-	0	ID=g2547.t2.intron13;Parent=g2547.t2
HiC_scaffold_10	AUGUSTUS	intron	70736028	70736600	1.0	-	.	ID=g2547.t1.intron11;Parent=g2547.t1
HiC_scaffold_10	GeneMark.hmm3	CDS	70736475	70736774	.	-	0	ID=g2547.t2.CDS14;Parent=g2547.t2
HiC_scaffold_10	GeneMark.hmm3	exon	70736475	70736774	.	-	0	ID=g2547.t2.exon14;Parent=g2547.t2
HiC_scaffold_10	AUGUSTUS	exon	70736601	70736794	.	-	.	ID=g2547.t1.exon12;Parent=g2547.t1
HiC_scaffold_10	AUGUSTUS	CDS	70736601	70736794	1.0	-	2	ID=g2547.t1.CDS12;Parent=g2547.t1
HiC_scaffold_10	GeneMark.hmm3	start_codon	70736772	70736774	.	-	0	ID=g2547.t2.start1;Parent=g2547.t2
HiC_scaffold_10	AUGUSTUS	intron	70736795	70755075	0.97	-	.	ID=g2547.t1.intron12;Parent=g2547.t1
HiC_scaffold_10	AUGUSTUS	exon	70755076	70755152	.	-	.	ID=g2547.t1.exon13;Parent=g2547.t1
HiC_scaffold_10	AUGUSTUS	CDS	70755076	70755152	1.0	-	1	ID=g2547.t1.CDS13;Parent=g2547.t1
HiC_scaffold_10	AUGUSTUS	intron	70755153	70757950	1.0	-	.	ID=g2547.t1.intron13;Parent=g2547.t1
HiC_scaffold_10	AUGUSTUS	exon	70757951	70758096	.	-	.	ID=g2547.t1.exon14;Parent=g2547.t1
HiC_scaffold_10	AUGUSTUS	CDS	70757951	70758096	1.0	-	0	ID=g2547.t1.CDS14;Parent=g2547.t1
HiC_scaffold_10	AUGUSTUS	start_codon	70758094	70758096	.	-	0	ID=g2547.t1.start1;Parent=g2547.t1
HiC_scaffold_10	AUGUSTUS	stop_codon	70828901	70828903	.	-	0	ID=g2548.t1.stop1;Parent=g2548.t1
HiC_scaffold_10	AUGUSTUS	exon	70828901	70829018	.	-	.	ID=g2548.t1.exon1;Parent=g2548.t1
HiC_scaffold_10	AUGUSTUS	CDS	70828901	70829018	0.92	-	1	ID=g2548.t1.CDS1;Parent=g2548.t1
HiC_scaffold_10	AUGUSTUS	gene	70828901	70830665	.	-	.	ID=g2548
HiC_scaffold_10	AUGUSTUS	mRNA	70828901	70830665	0.92	-	.	ID=g2548.t1;Parent=g2548
HiC_scaffold_10	AUGUSTUS	intron	70829019	70830321	1.0	-	.	ID=g2548.t1.intron1;Parent=g2548.t1
HiC_scaffold_10	AUGUSTUS	exon	70830322	70830502	.	-	.	ID=g2548.t1.exon2;Parent=g2548.t1
HiC_scaffold_10	AUGUSTUS	CDS	70830322	70830502	1.0	-	2	ID=g2548.t1.CDS2;Parent=g2548.t1
HiC_scaffold_10	AUGUSTUS	intron	70830503	70830601	1.0	-	.	ID=g2548.t1.intron2;Parent=g2548.t1
HiC_scaffold_10	AUGUSTUS	exon	70830602	70830665	.	-	.	ID=g2548.t1.exon3;Parent=g2548.t1
HiC_scaffold_10	AUGUSTUS	CDS	70830602	70830665	1.0	-	0	ID=g2548.t1.CDS3;Parent=g2548.t1
HiC_scaffold_10	AUGUSTUS	start_codon	70830663	70830665	.	-	0	ID=g2548.t1.start1;Parent=g2548.t1
HiC_scaffold_10	AUGUSTUS	start_codon	70869526	70869528	.	+	0	ID=g2549.t2.start1;Parent=g2549.t2
HiC_scaffold_10	gmst	start_codon	70869526	70869528	91.590462	+	0	ID=g2549.t1.start1;Parent=g2549.t1
HiC_scaffold_10	AUGUSTUS	exon	70869526	70869552	.	+	.	ID=g2549.t2.exon1;Parent=g2549.t2
HiC_scaffold_10	AUGUSTUS	CDS	70869526	70869552	1.0	+	0	ID=g2549.t2.CDS1;Parent=g2549.t2
HiC_scaffold_10	gmst	CDS	70869526	70869552	91.590462	+	0	ID=g2549.t1.CDS1;Parent=g2549.t1
HiC_scaffold_10	gmst	exon	70869526	70869552	91.590462	+	0	ID=g2549.t1.exon1;Parent=g2549.t1
HiC_scaffold_10	gmst	gene	70869526	70920205	.	+	.	ID=g2549
HiC_scaffold_10	gmst	mRNA	70869526	70920205	.	+	.	ID=g2549.t1;Parent=g2549;em_target=9612.ENSCAFP00000013856;em_score=1436.3;em_evalue=0.0;em_tcov=.;em_OGs=COG5273@1|root,KOG0509@2759|Eukaryota,38DBC@33154|Opisthokonta,3B9BG@33208|Metazoa,3CW8W@33213|Bilateria,481AQ@7711|Chordata,48XKG@7742|Vertebrata,3J5YJ@40674|Mammalia,3EKIM@33554|Carnivora;em_COG_cat=S;em_desc=Zinc finger, DHHC-type containing 13;em_max_annot_lvl=33208|Metazoa;em_Preferred_name=ZDHHC13;em_EC=2.3.1.225;em_KEGG_ko=ko:K20032;em_BRITE=ko00000,ko01000,ko04131;em_KEGG_TC=9.B.37.1,9.B.37.3;em_PFAMs=Ank_2,Ank_3,Ank_4,Ank_5,DHHC;em_GOs=GO:0000003,GO:0000139,GO:0001505,GO:0002791,GO:0002793,GO:0003674,GO:0003824,GO:0005215,GO:0005575,GO:0005622,GO:0005623,GO:0005737,GO:0005783,GO:0005794,GO:0005798,GO:0006464,GO:0006497,GO:0006807,GO:0006810,GO:0006811,GO:0006812,GO:0006836,GO:0006887,GO:0007154,GO:0007267,GO:0007268,GO:0007269,GO:0007276,GO:0007283,GO:0008021,GO:0008150,GO:0008152,GO:0008324,GO:0009058,GO:0009059,GO:0009987,GO:0012505,GO:0015075,GO:0015095,GO:0015318,GO:0015693,GO:0016020,GO:0016079,GO:0016192,GO:0016409,GO:0016417,GO:0016740,GO:0016746,GO:0016747,GO:0017156,GO:0018345,GO:0019538,GO:0019706,GO:0019707,GO:0019953,GO:0022414,GO:0022857,GO:0022890,GO:0023052,GO:0023061,GO:0030001,GO:0030133,GO:0030660,GO:0031090,GO:0031410,GO:0031982,GO:0031984,GO:0032501,GO:0032504,GO:0032879,GO:0032880,GO:0032940,GO:0034220,GO:0034645,GO:0036211,GO:0042157,GO:0042158,GO:0043170,GO:0043226,GO:0043227,GO:0043229,GO:0043231,GO:0043412,GO:0043543,GO:0044237,GO:0044238,GO:0044249,GO:0044260,GO:0044267,GO:0044422,GO:0044424,GO:0044431,GO:0044433,GO:0044444,GO:0044446,GO:0044456,GO:0044464,GO:0044703,GO:0045055,GO:0045202,GO:0046873,GO:0046903,GO:0046907,GO:0048232,GO:0048489,GO:0048518,GO:0048522,GO:0048609,GO:0050708,GO:0050714,GO:0050789,GO:0050794,GO:0051046,GO:0051047,GO:0051049,GO:0051050,GO:0051179,GO:0051222,GO:0051223,GO:0051234,GO:0051640,GO:0051641,GO:0051648,GO:0051649,GO:0051650,GO:0051656,GO:0051704,GO:0055085,GO:0065007,GO:0065008,GO:0070201,GO:0070382,GO:0070838,GO:0071704,GO:0072511,GO:0090087,GO:0097458,GO:0097479,GO:0097480,GO:0097708,GO:0098588,GO:0098655,GO:0098660,GO:0098662,GO:0098791,GO:0098793,GO:0098805,GO:0098916,GO:0099003,GO:0099503,GO:0099504,GO:0099536,GO:0099537,GO:0099643,GO:0140096,GO:1901564,GO:1901566,GO:1901576,GO:1903530,GO:1903532,GO:1903830,GO:1904951
HiC_scaffold_10	AUGUSTUS	mRNA	70869526	70920205	.	+	.	ID=g2549.t2;Parent=g2549;em_target=9668.ENSMPUP00000013739;em_score=1316.6;em_evalue=0.0;em_tcov=.;em_OGs=COG5273@1|root,KOG0509@2759|Eukaryota,38DBC@33154|Opisthokonta,3B9BG@33208|Metazoa,3CW8W@33213|Bilateria,481AQ@7711|Chordata,48XKG@7742|Vertebrata,3J5YJ@40674|Mammalia,3EKIM@33554|Carnivora;em_COG_cat=S;em_desc=Zinc finger, DHHC-type containing 13;em_max_annot_lvl=33208|Metazoa;em_Preferred_name=ZDHHC13;em_EC=2.3.1.225;em_KEGG_ko=ko:K20032;em_BRITE=ko00000,ko01000,ko04131;em_KEGG_TC=9.B.37.1,9.B.37.3;em_PFAMs=Ank_2,Ank_3,Ank_4,Ank_5,DHHC;em_GOs=GO:0000003,GO:0000139,GO:0001505,GO:0002791,GO:0002793,GO:0003674,GO:0003824,GO:0005215,GO:0005575,GO:0005622,GO:0005623,GO:0005737,GO:0005783,GO:0005794,GO:0005798,GO:0006464,GO:0006497,GO:0006807,GO:0006810,GO:0006811,GO:0006812,GO:0006836,GO:0006887,GO:0007154,GO:0007267,GO:0007268,GO:0007269,GO:0007276,GO:0007283,GO:0008021,GO:0008150,GO:0008152,GO:0008324,GO:0009058,GO:0009059,GO:0009987,GO:0012505,GO:0015075,GO:0015095,GO:0015318,GO:0015693,GO:0016020,GO:0016079,GO:0016192,GO:0016409,GO:0016417,GO:0016740,GO:0016746,GO:0016747,GO:0017156,GO:0018345,GO:0019538,GO:0019706,GO:0019707,GO:0019953,GO:0022414,GO:0022857,GO:0022890,GO:0023052,GO:0023061,GO:0030001,GO:0030133,GO:0030660,GO:0031090,GO:0031410,GO:0031982,GO:0031984,GO:0032501,GO:0032504,GO:0032879,GO:0032880,GO:0032940,GO:0034220,GO:0034645,GO:0036211,GO:0042157,GO:0042158,GO:0043170,GO:0043226,GO:0043227,GO:0043229,GO:0043231,GO:0043412,GO:0043543,GO:0044237,GO:0044238,GO:0044249,GO:0044260,GO:0044267,GO:0044422,GO:0044424,GO:0044431,GO:0044433,GO:0044444,GO:0044446,GO:0044456,GO:0044464,GO:0044703,GO:0045055,GO:0045202,GO:0046873,GO:0046903,GO:0046907,GO:0048232,GO:0048489,GO:0048518,GO:0048522,GO:0048609,GO:0050708,GO:0050714,GO:0050789,GO:0050794,GO:0051046,GO:0051047,GO:0051049,GO:0051050,GO:0051179,GO:0051222,GO:0051223,GO:0051234,GO:0051640,GO:0051641,GO:0051648,GO:0051649,GO:0051650,GO:0051656,GO:0051704,GO:0055085,GO:0065007,GO:0065008,GO:0070201,GO:0070382,GO:0070838,GO:0071704,GO:0072511,GO:0090087,GO:0097458,GO:0097479,GO:0097480,GO:0097708,GO:0098588,GO:0098655,GO:0098660,GO:0098662,GO:0098791,GO:0098793,GO:0098805,GO:0098916,GO:0099003,GO:0099503,GO:0099504,GO:0099536,GO:0099537,GO:0099643,GO:0140096,GO:1901564,GO:1901566,GO:1901576,GO:1903530,GO:1903532,GO:1903830,GO:1904951
HiC_scaffold_10	AUGUSTUS	intron	70869553	70883249	1.0	+	.	ID=g2549.t2.intron1;Parent=g2549.t2
HiC_scaffold_10	gmst	intron	70869553	70883249	91.590462	+	0	ID=g2549.t1.intron1;Parent=g2549.t1
HiC_scaffold_10	AUGUSTUS	exon	70883250	70883395	.	+	.	ID=g2549.t2.exon2;Parent=g2549.t2
HiC_scaffold_10	AUGUSTUS	CDS	70883250	70883395	1.0	+	0	ID=g2549.t2.CDS2;Parent=g2549.t2
HiC_scaffold_10	gmst	CDS	70883250	70883395	91.590462	+	0	ID=g2549.t1.CDS2;Parent=g2549.t1
HiC_scaffold_10	gmst	exon	70883250	70883395	91.590462	+	0	ID=g2549.t1.exon2;Parent=g2549.t1
HiC_scaffold_10	AUGUSTUS	intron	70883396	70886203	1.0	+	.	ID=g2549.t2.intron2;Parent=g2549.t2
HiC_scaffold_10	gmst	intron	70883396	70886203	91.590462	+	0	ID=g2549.t1.intron2;Parent=g2549.t1
HiC_scaffold_10	AUGUSTUS	exon	70886204	70886326	.	+	.	ID=g2549.t2.exon3;Parent=g2549.t2
HiC_scaffold_10	AUGUSTUS	CDS	70886204	70886326	1.0	+	1	ID=g2549.t2.CDS3;Parent=g2549.t2
HiC_scaffold_10	gmst	CDS	70886204	70886326	91.590462	+	1	ID=g2549.t1.CDS3;Parent=g2549.t1
HiC_scaffold_10	gmst	exon	70886204	70886326	91.590462	+	1	ID=g2549.t1.exon3;Parent=g2549.t1
HiC_scaffold_10	AUGUSTUS	intron	70886327	70888845	1.0	+	.	ID=g2549.t2.intron3;Parent=g2549.t2
HiC_scaffold_10	gmst	intron	70886327	70888845	91.590462	+	0	ID=g2549.t1.intron3;Parent=g2549.t1
HiC_scaffold_10	AUGUSTUS	exon	70888846	70888923	.	+	.	ID=g2549.t2.exon4;Parent=g2549.t2
HiC_scaffold_10	AUGUSTUS	CDS	70888846	70888923	1.0	+	1	ID=g2549.t2.CDS4;Parent=g2549.t2
HiC_scaffold_10	gmst	CDS	70888846	70888923	91.590462	+	1	ID=g2549.t1.CDS4;Parent=g2549.t1
HiC_scaffold_10	gmst	exon	70888846	70888923	91.590462	+	1	ID=g2549.t1.exon4;Parent=g2549.t1
HiC_scaffold_10	AUGUSTUS	intron	70888924	70890483	1.0	+	.	ID=g2549.t2.intron4;Parent=g2549.t2
HiC_scaffold_10	gmst	intron	70888924	70890483	91.590462	+	0	ID=g2549.t1.intron4;Parent=g2549.t1
HiC_scaffold_10	AUGUSTUS	exon	70890484	70890628	.	+	.	ID=g2549.t2.exon5;Parent=g2549.t2
HiC_scaffold_10	AUGUSTUS	CDS	70890484	70890628	1.0	+	1	ID=g2549.t2.CDS5;Parent=g2549.t2
HiC_scaffold_10	gmst	CDS	70890484	70890628	91.590462	+	1	ID=g2549.t1.CDS5;Parent=g2549.t1
HiC_scaffold_10	gmst	exon	70890484	70890628	91.590462	+	1	ID=g2549.t1.exon5;Parent=g2549.t1
HiC_scaffold_10	AUGUSTUS	intron	70890629	70892047	1.0	+	.	ID=g2549.t2.intron5;Parent=g2549.t2
HiC_scaffold_10	gmst	intron	70890629	70892047	91.590462	+	0	ID=g2549.t1.intron5;Parent=g2549.t1
HiC_scaffold_10	AUGUSTUS	exon	70892048	70892112	.	+	.	ID=g2549.t2.exon6;Parent=g2549.t2
HiC_scaffold_10	AUGUSTUS	CDS	70892048	70892112	1.0	+	0	ID=g2549.t2.CDS6;Parent=g2549.t2
HiC_scaffold_10	gmst	CDS	70892048	70892112	91.590462	+	0	ID=g2549.t1.CDS6;Parent=g2549.t1
HiC_scaffold_10	gmst	exon	70892048	70892112	91.590462	+	0	ID=g2549.t1.exon6;Parent=g2549.t1
HiC_scaffold_10	AUGUSTUS	intron	70892113	70893496	1.0	+	.	ID=g2549.t2.intron6;Parent=g2549.t2
HiC_scaffold_10	gmst	intron	70892113	70893496	91.590462	+	0	ID=g2549.t1.intron6;Parent=g2549.t1
HiC_scaffold_10	AUGUSTUS	exon	70893497	70893659	.	+	.	ID=g2549.t2.exon7;Parent=g2549.t2
HiC_scaffold_10	AUGUSTUS	CDS	70893497	70893659	1.0	+	1	ID=g2549.t2.CDS7;Parent=g2549.t2
HiC_scaffold_10	gmst	CDS	70893497	70893659	91.590462	+	1	ID=g2549.t1.CDS7;Parent=g2549.t1
HiC_scaffold_10	gmst	exon	70893497	70893659	91.590462	+	1	ID=g2549.t1.exon7;Parent=g2549.t1
HiC_scaffold_10	AUGUSTUS	intron	70893660	70893891	1.0	+	.	ID=g2549.t2.intron7;Parent=g2549.t2
HiC_scaffold_10	gmst	intron	70893660	70893891	91.590462	+	0	ID=g2549.t1.intron7;Parent=g2549.t1
HiC_scaffold_10	AUGUSTUS	exon	70893892	70894017	.	+	.	ID=g2549.t2.exon8;Parent=g2549.t2
HiC_scaffold_10	AUGUSTUS	CDS	70893892	70894017	1.0	+	0	ID=g2549.t2.CDS8;Parent=g2549.t2
HiC_scaffold_10	gmst	CDS	70893892	70894017	91.590462	+	0	ID=g2549.t1.CDS8;Parent=g2549.t1
HiC_scaffold_10	gmst	exon	70893892	70894017	91.590462	+	0	ID=g2549.t1.exon8;Parent=g2549.t1
HiC_scaffold_10	AUGUSTUS	intron	70894018	70897700	1.0	+	.	ID=g2549.t2.intron8;Parent=g2549.t2
HiC_scaffold_10	gmst	intron	70894018	70897700	91.590462	+	0	ID=g2549.t1.intron8;Parent=g2549.t1
HiC_scaffold_10	AUGUSTUS	exon	70897701	70897834	.	+	.	ID=g2549.t2.exon9;Parent=g2549.t2
HiC_scaffold_10	AUGUSTUS	CDS	70897701	70897834	1.0	+	0	ID=g2549.t2.CDS9;Parent=g2549.t2
HiC_scaffold_10	gmst	CDS	70897701	70897834	91.590462	+	0	ID=g2549.t1.CDS9;Parent=g2549.t1
HiC_scaffold_10	gmst	exon	70897701	70897834	91.590462	+	0	ID=g2549.t1.exon9;Parent=g2549.t1
HiC_scaffold_10	AUGUSTUS	intron	70897835	70900997	1.0	+	.	ID=g2549.t2.intron9;Parent=g2549.t2
HiC_scaffold_10	gmst	intron	70897835	70900997	91.590462	+	0	ID=g2549.t1.intron9;Parent=g2549.t1
HiC_scaffold_10	AUGUSTUS	exon	70900998	70901009	.	+	.	ID=g2549.t2.exon10;Parent=g2549.t2
HiC_scaffold_10	AUGUSTUS	CDS	70900998	70901009	1.0	+	1	ID=g2549.t2.CDS10;Parent=g2549.t2
HiC_scaffold_10	gmst	CDS	70900998	70901098	91.590462	+	1	ID=g2549.t1.CDS10;Parent=g2549.t1
HiC_scaffold_10	gmst	exon	70900998	70901098	91.590462	+	1	ID=g2549.t1.exon10;Parent=g2549.t1
HiC_scaffold_10	AUGUSTUS	intron	70901010	70906868	1.0	+	.	ID=g2549.t2.intron10;Parent=g2549.t2
HiC_scaffold_10	gmst	intron	70901099	70906828	91.590462	+	0	ID=g2549.t1.intron10;Parent=g2549.t1
HiC_scaffold_10	gmst	CDS	70906829	70906953	91.590462	+	2	ID=g2549.t1.CDS11;Parent=g2549.t1
HiC_scaffold_10	gmst	exon	70906829	70906953	91.590462	+	2	ID=g2549.t1.exon11;Parent=g2549.t1
HiC_scaffold_10	AUGUSTUS	exon	70906869	70906953	.	+	.	ID=g2549.t2.exon11;Parent=g2549.t2
HiC_scaffold_10	AUGUSTUS	CDS	70906869	70906953	1.0	+	1	ID=g2549.t2.CDS11;Parent=g2549.t2
HiC_scaffold_10	AUGUSTUS	intron	70906954	70907794	1.0	+	.	ID=g2549.t2.intron11;Parent=g2549.t2
HiC_scaffold_10	gmst	intron	70906954	70907794	91.590462	+	0	ID=g2549.t1.intron11;Parent=g2549.t1
HiC_scaffold_10	AUGUSTUS	exon	70907795	70907857	.	+	.	ID=g2549.t2.exon12;Parent=g2549.t2
HiC_scaffold_10	AUGUSTUS	CDS	70907795	70907857	1.0	+	0	ID=g2549.t2.CDS12;Parent=g2549.t2
HiC_scaffold_10	gmst	CDS	70907795	70907857	91.590462	+	0	ID=g2549.t1.CDS12;Parent=g2549.t1
HiC_scaffold_10	gmst	exon	70907795	70907857	91.590462	+	0	ID=g2549.t1.exon12;Parent=g2549.t1
HiC_scaffold_10	AUGUSTUS	intron	70907858	70908562	1.0	+	.	ID=g2549.t2.intron12;Parent=g2549.t2
HiC_scaffold_10	gmst	intron	70907858	70908562	91.590462	+	0	ID=g2549.t1.intron12;Parent=g2549.t1
HiC_scaffold_10	AUGUSTUS	exon	70908563	70908656	.	+	.	ID=g2549.t2.exon13;Parent=g2549.t2
HiC_scaffold_10	AUGUSTUS	CDS	70908563	70908656	1.0	+	0	ID=g2549.t2.CDS13;Parent=g2549.t2
HiC_scaffold_10	gmst	CDS	70908563	70908656	91.590462	+	0	ID=g2549.t1.CDS13;Parent=g2549.t1
HiC_scaffold_10	gmst	exon	70908563	70908656	91.590462	+	0	ID=g2549.t1.exon13;Parent=g2549.t1
HiC_scaffold_10	AUGUSTUS	intron	70908657	70910255	1.0	+	.	ID=g2549.t2.intron13;Parent=g2549.t2
HiC_scaffold_10	gmst	intron	70908657	70910255	91.590462	+	0	ID=g2549.t1.intron13;Parent=g2549.t1
HiC_scaffold_10	AUGUSTUS	exon	70910256	70910339	.	+	.	ID=g2549.t2.exon14;Parent=g2549.t2
HiC_scaffold_10	AUGUSTUS	CDS	70910256	70910339	1.0	+	2	ID=g2549.t2.CDS14;Parent=g2549.t2
HiC_scaffold_10	gmst	CDS	70910256	70910339	91.590462	+	2	ID=g2549.t1.CDS14;Parent=g2549.t1
HiC_scaffold_10	gmst	exon	70910256	70910339	91.590462	+	2	ID=g2549.t1.exon14;Parent=g2549.t1
HiC_scaffold_10	AUGUSTUS	intron	70910340	70914194	1.0	+	.	ID=g2549.t2.intron14;Parent=g2549.t2
HiC_scaffold_10	gmst	intron	70910340	70914194	91.590462	+	0	ID=g2549.t1.intron14;Parent=g2549.t1
HiC_scaffold_10	AUGUSTUS	exon	70914195	70914352	.	+	.	ID=g2549.t2.exon15;Parent=g2549.t2
HiC_scaffold_10	AUGUSTUS	CDS	70914195	70914352	1.0	+	2	ID=g2549.t2.CDS15;Parent=g2549.t2
HiC_scaffold_10	gmst	CDS	70914195	70914352	91.590462	+	2	ID=g2549.t1.CDS15;Parent=g2549.t1
HiC_scaffold_10	gmst	exon	70914195	70914352	91.590462	+	2	ID=g2549.t1.exon15;Parent=g2549.t1
HiC_scaffold_10	AUGUSTUS	intron	70914353	70917190	1.0	+	.	ID=g2549.t2.intron15;Parent=g2549.t2
HiC_scaffold_10	gmst	intron	70914353	70917190	91.590462	+	0	ID=g2549.t1.intron15;Parent=g2549.t1
HiC_scaffold_10	AUGUSTUS	exon	70917191	70917288	.	+	.	ID=g2549.t2.exon16;Parent=g2549.t2
HiC_scaffold_10	AUGUSTUS	CDS	70917191	70917288	1.0	+	0	ID=g2549.t2.CDS16;Parent=g2549.t2
HiC_scaffold_10	gmst	CDS	70917191	70917288	91.590462	+	0	ID=g2549.t1.CDS16;Parent=g2549.t1
HiC_scaffold_10	gmst	exon	70917191	70917288	91.590462	+	0	ID=g2549.t1.exon16;Parent=g2549.t1
HiC_scaffold_10	AUGUSTUS	intron	70917289	70920066	1.0	+	.	ID=g2549.t2.intron16;Parent=g2549.t2
HiC_scaffold_10	gmst	intron	70917289	70920066	91.590462	+	0	ID=g2549.t1.intron16;Parent=g2549.t1
HiC_scaffold_10	AUGUSTUS	exon	70920067	70920205	.	+	.	ID=g2549.t2.exon17;Parent=g2549.t2
HiC_scaffold_10	AUGUSTUS	CDS	70920067	70920205	1.0	+	1	ID=g2549.t2.CDS17;Parent=g2549.t2
HiC_scaffold_10	gmst	CDS	70920067	70920205	91.590462	+	1	ID=g2549.t1.CDS17;Parent=g2549.t1
HiC_scaffold_10	gmst	exon	70920067	70920205	91.590462	+	1	ID=g2549.t1.exon17;Parent=g2549.t1
HiC_scaffold_10	AUGUSTUS	stop_codon	70920203	70920205	.	+	0	ID=g2549.t2.stop1;Parent=g2549.t2
HiC_scaffold_10	gmst	stop_codon	70920203	70920205	91.590462	+	0	ID=g2549.t1.stop1;Parent=g2549.t1
HiC_scaffold_10	AUGUSTUS	stop_codon	70927714	70927716	.	-	0	ID=g2550.t1.stop1;Parent=g2550.t1
HiC_scaffold_10	AUGUSTUS	exon	70927714	70927790	.	-	.	ID=g2550.t1.exon1;Parent=g2550.t1
HiC_scaffold_10	AUGUSTUS	CDS	70927714	70927790	1.0	-	2	ID=g2550.t1.CDS1;Parent=g2550.t1
HiC_scaffold_10	AUGUSTUS	gene	70927714	70937646	.	-	.	ID=g2550
HiC_scaffold_10	AUGUSTUS	mRNA	70927714	70937646	1.0	-	.	ID=g2550.t1;Parent=g2550;em_target=246437.XP_006164909.1;em_score=454.1;em_evalue=1.7e-139;em_tcov=.;em_OGs=COG5069@1|root,KOG1700@2759|Eukaryota,38DG2@33154|Opisthokonta,3BDS7@33208|Metazoa,3CV01@33213|Bilateria,486XQ@7711|Chordata,496CP@7742|Vertebrata,3J1K3@40674|Mammalia,35MAX@314146|Euarchontoglires;em_COG_cat=K;em_desc=muscle organ development;em_max_annot_lvl=33208|Metazoa;em_Preferred_name=CSRP3;em_GOs=GO:0001085,GO:0001974,GO:0002026,GO:0003008,GO:0003012,GO:0003013,GO:0003015,GO:0003300,GO:0003674,GO:0005198,GO:0005488,GO:0005515,GO:0005575,GO:0005622,GO:0005623,GO:0005634,GO:0005737,GO:0006355,GO:0006357,GO:0006873,GO:0006874,GO:0006875,GO:0006936,GO:0006941,GO:0006996,GO:0007010,GO:0007275,GO:0007507,GO:0007517,GO:0007519,GO:0008015,GO:0008016,GO:0008092,GO:0008104,GO:0008134,GO:0008150,GO:0008307,GO:0009581,GO:0009582,GO:0009605,GO:0009612,GO:0009628,GO:0009653,GO:0009888,GO:0009889,GO:0009891,GO:0009893,GO:0009987,GO:0010468,GO:0010556,GO:0010557,GO:0010604,GO:0010628,GO:0010830,GO:0010831,GO:0010927,GO:0014706,GO:0014896,GO:0014897,GO:0016043,GO:0019219,GO:0019222,GO:0019725,GO:0022607,GO:0030003,GO:0030016,GO:0030017,GO:0030018,GO:0030029,GO:0030036,GO:0030154,GO:0030239,GO:0031032,GO:0031323,GO:0031325,GO:0031326,GO:0031328,GO:0031433,GO:0031674,GO:0032501,GO:0032502,GO:0032970,GO:0032989,GO:0033036,GO:0033365,GO:0034613,GO:0035051,GO:0035994,GO:0035995,GO:0042592,GO:0042692,GO:0042802,GO:0042805,GO:0043226,GO:0043227,GO:0043228,GO:0043229,GO:0043231,GO:0043232,GO:0043292,GO:0043425,GO:0043426,GO:0044057,GO:0044085,GO:0044093,GO:0044422,GO:0044424,GO:0044444,GO:0044449,GO:0044464,GO:0045595,GO:0045596,GO:0045597,GO:0045661,GO:0045662,GO:0045663,GO:0045893,GO:0045935,GO:0045944,GO:0048468,GO:0048513,GO:0048518,GO:0048519,GO:0048522,GO:0048523,GO:0048646,GO:0048731,GO:0048738,GO:0048771,GO:0048856,GO:0048869,GO:0048878,GO:0050789,GO:0050793,GO:0050794,GO:0050801,GO:0050896,GO:0050982,GO:0051090,GO:0051091,GO:0051093,GO:0051094,GO:0051146,GO:0051147,GO:0051149,GO:0051153,GO:0051155,GO:0051171,GO:0051173,GO:0051179,GO:0051239,GO:0051252,GO:0051254,GO:0051606,GO:0051641,GO:0055001,GO:0055002,GO:0055003,GO:0055006,GO:0055007,GO:0055013,GO:0055065,GO:0055074,GO:0055080,GO:0055082,GO:0060047,GO:0060048,GO:0060255,GO:0060537,GO:0060538,GO:0061061,GO:0061629,GO:0065007,GO:0065008,GO:0065009,GO:0070727,GO:0070925,GO:0071840,GO:0072359,GO:0072503,GO:0072507,GO:0080090,GO:0097435,GO:0098771,GO:0099080,GO:0099081,GO:0099512,GO:1902680,GO:1903506,GO:1903508,GO:1903522,GO:1903918,GO:1903919,GO:1903920,GO:2000112,GO:2001141;em_KEGG_ko=ko:K09377;em_BRITE=ko00000,ko03000;em_PFAMs=LIM
HiC_scaffold_10	AUGUSTUS	intron	70927791	70929363	1.0	-	.	ID=g2550.t1.intron1;Parent=g2550.t1
HiC_scaffold_10	AUGUSTUS	exon	70929364	70929457	.	-	.	ID=g2550.t1.exon2;Parent=g2550.t1
HiC_scaffold_10	AUGUSTUS	CDS	70929364	70929457	1.0	-	0	ID=g2550.t1.CDS2;Parent=g2550.t1
HiC_scaffold_10	AUGUSTUS	intron	70929458	70930604	1.0	-	.	ID=g2550.t1.intron2;Parent=g2550.t1
HiC_scaffold_10	AUGUSTUS	exon	70930605	70930737	.	-	.	ID=g2550.t1.exon3;Parent=g2550.t1
HiC_scaffold_10	AUGUSTUS	CDS	70930605	70930737	1.0	-	1	ID=g2550.t1.CDS3;Parent=g2550.t1
HiC_scaffold_10	AUGUSTUS	intron	70930738	70932422	1.0	-	.	ID=g2550.t1.intron3;Parent=g2550.t1
HiC_scaffold_10	AUGUSTUS	exon	70932423	70932591	.	-	.	ID=g2550.t1.exon4;Parent=g2550.t1
HiC_scaffold_10	AUGUSTUS	CDS	70932423	70932591	1.0	-	2	ID=g2550.t1.CDS4;Parent=g2550.t1
HiC_scaffold_10	AUGUSTUS	intron	70932592	70937534	1.0	-	.	ID=g2550.t1.intron4;Parent=g2550.t1
HiC_scaffold_10	AUGUSTUS	exon	70937535	70937646	.	-	.	ID=g2550.t1.exon5;Parent=g2550.t1
HiC_scaffold_10	AUGUSTUS	CDS	70937535	70937646	1.0	-	0	ID=g2550.t1.CDS5;Parent=g2550.t1
HiC_scaffold_10	AUGUSTUS	start_codon	70937644	70937646	.	-	0	ID=g2550.t1.start1;Parent=g2550.t1
HiC_scaffold_10	AUGUSTUS	stop_codon	70973015	70973017	.	-	0	ID=g2551.t1.stop1;Parent=g2551.t1
HiC_scaffold_10	AUGUSTUS	exon	70973015	70973197	.	-	.	ID=g2551.t1.exon1;Parent=g2551.t1
HiC_scaffold_10	AUGUSTUS	CDS	70973015	70973197	1.0	-	0	ID=g2551.t1.CDS1;Parent=g2551.t1
HiC_scaffold_10	AUGUSTUS	gene	70973015	70988193	.	-	.	ID=g2551
HiC_scaffold_10	AUGUSTUS	mRNA	70973015	70988193	1.0	-	.	ID=g2551.t1;Parent=g2551;em_target=9668.ENSMPUP00000013795;em_score=1891.2;em_evalue=0.0;em_tcov=.;em_OGs=KOG2577@1|root,KOG2578@2759|Eukaryota,39SUF@33154|Opisthokonta,3BC1B@33208|Metazoa,3CX01@33213|Bilateria,484M0@7711|Chordata,48YJ2@7742|Vertebrata,3JFD5@40674|Mammalia,3ESKY@33554|Carnivora;em_COG_cat=K;em_desc=Transcription factor;em_max_annot_lvl=33208|Metazoa;em_Preferred_name=E2F8;em_PFAMs=E2F_TDP;em_KEGG_ko=ko:K09391;em_BRITE=ko00000,ko03000;em_GOs=GO:0000003,GO:0000075,GO:0000077,GO:0000122,GO:0000278,GO:0000902,GO:0000904,GO:0000976,GO:0000977,GO:0000978,GO:0000981,GO:0000982,GO:0000987,GO:0001012,GO:0001067,GO:0001078,GO:0001227,GO:0001525,GO:0001568,GO:0001701,GO:0001889,GO:0001890,GO:0001892,GO:0001944,GO:0001945,GO:0001946,GO:0002040,GO:0003006,GO:0003674,GO:0003676,GO:0003677,GO:0003690,GO:0003700,GO:0003712,GO:0003714,GO:0005488,GO:0005575,GO:0005622,GO:0005623,GO:0005634,GO:0005654,GO:0005730,GO:0005737,GO:0005829,GO:0006275,GO:0006355,GO:0006357,GO:0006928,GO:0006935,GO:0006950,GO:0006974,GO:0006977,GO:0007049,GO:0007093,GO:0007154,GO:0007165,GO:0007275,GO:0007346,GO:0007399,GO:0007409,GO:0007411,GO:0008045,GO:0008150,GO:0009605,GO:0009653,GO:0009790,GO:0009792,GO:0009888,GO:0009889,GO:0009890,GO:0009891,GO:0009892,GO:0009893,GO:0009987,GO:0010468,GO:0010556,GO:0010557,GO:0010558,GO:0010564,GO:0010604,GO:0010605,GO:0010628,GO:0010629,GO:0010948,GO:0016043,GO:0019219,GO:0019222,GO:0022008,GO:0022402,GO:0022414,GO:0023052,GO:0030030,GO:0030154,GO:0030182,GO:0030330,GO:0030855,GO:0031175,GO:0031323,GO:0031324,GO:0031325,GO:0031326,GO:0031327,GO:0031328,GO:0031570,GO:0031571,GO:0031974,GO:0031981,GO:0032465,GO:0032466,GO:0032501,GO:0032502,GO:0032875,GO:0032877,GO:0032989,GO:0032990,GO:0033301,GO:0033554,GO:0035239,GO:0035295,GO:0035556,GO:0036303,GO:0040011,GO:0042221,GO:0042330,GO:0042770,GO:0043009,GO:0043226,GO:0043227,GO:0043228,GO:0043229,GO:0043231,GO:0043232,GO:0043233,GO:0043565,GO:0044212,GO:0044422,GO:0044424,GO:0044428,GO:0044444,GO:0044446,GO:0044464,GO:0044773,GO:0044774,GO:0044783,GO:0044819,GO:0045740,GO:0045786,GO:0045787,GO:0045892,GO:0045893,GO:0045930,GO:0045934,GO:0045935,GO:0045944,GO:0048468,GO:0048513,GO:0048514,GO:0048518,GO:0048519,GO:0048522,GO:0048523,GO:0048568,GO:0048608,GO:0048646,GO:0048666,GO:0048667,GO:0048699,GO:0048731,GO:0048732,GO:0048812,GO:0048856,GO:0048858,GO:0048869,GO:0050789,GO:0050794,GO:0050896,GO:0051052,GO:0051054,GO:0051171,GO:0051172,GO:0051173,GO:0051252,GO:0051253,GO:0051254,GO:0051302,GO:0051716,GO:0051726,GO:0051782,GO:0060255,GO:0060429,GO:0060706,GO:0060707,GO:0060717,GO:0060718,GO:0061008,GO:0061458,GO:0061564,GO:0065007,GO:0070013,GO:0070365,GO:0071156,GO:0071158,GO:0071840,GO:0072331,GO:0072358,GO:0072359,GO:0072395,GO:0072401,GO:0072413,GO:0072422,GO:0072431,GO:0080090,GO:0090068,GO:0090329,GO:0097159,GO:0097485,GO:0120036,GO:0120039,GO:0140110,GO:1901363,GO:1901987,GO:1901988,GO:1901990,GO:1901991,GO:1902400,GO:1902402,GO:1902403,GO:1902679,GO:1902680,GO:1902806,GO:1902807,GO:1903047,GO:1903506,GO:1903507,GO:1903508,GO:1903867,GO:1990837,GO:2000045,GO:2000105,GO:2000112,GO:2000113,GO:2000134,GO:2001141
HiC_scaffold_10	AUGUSTUS	intron	70973198	70973525	1.0	-	.	ID=g2551.t1.intron1;Parent=g2551.t1
HiC_scaffold_10	AUGUSTUS	exon	70973526	70973914	.	-	.	ID=g2551.t1.exon2;Parent=g2551.t1
HiC_scaffold_10	AUGUSTUS	CDS	70973526	70973914	1.0	-	2	ID=g2551.t1.CDS2;Parent=g2551.t1
HiC_scaffold_10	AUGUSTUS	intron	70973915	70974032	1.0	-	.	ID=g2551.t1.intron2;Parent=g2551.t1
HiC_scaffold_10	AUGUSTUS	exon	70974033	70974165	.	-	.	ID=g2551.t1.exon3;Parent=g2551.t1
HiC_scaffold_10	AUGUSTUS	CDS	70974033	70974165	1.0	-	0	ID=g2551.t1.CDS3;Parent=g2551.t1
HiC_scaffold_10	AUGUSTUS	intron	70974166	70977780	1.0	-	.	ID=g2551.t1.intron3;Parent=g2551.t1
HiC_scaffold_10	AUGUSTUS	exon	70977781	70978300	.	-	.	ID=g2551.t1.exon4;Parent=g2551.t1
HiC_scaffold_10	AUGUSTUS	CDS	70977781	70978300	1.0	-	1	ID=g2551.t1.CDS4;Parent=g2551.t1
HiC_scaffold_10	AUGUSTUS	intron	70978301	70978558	1.0	-	.	ID=g2551.t1.intron4;Parent=g2551.t1
HiC_scaffold_10	AUGUSTUS	exon	70978559	70978646	.	-	.	ID=g2551.t1.exon5;Parent=g2551.t1
HiC_scaffold_10	AUGUSTUS	CDS	70978559	70978646	1.0	-	2	ID=g2551.t1.CDS5;Parent=g2551.t1
HiC_scaffold_10	AUGUSTUS	intron	70978647	70978946	1.0	-	.	ID=g2551.t1.intron5;Parent=g2551.t1
HiC_scaffold_10	AUGUSTUS	exon	70978947	70979150	.	-	.	ID=g2551.t1.exon6;Parent=g2551.t1
HiC_scaffold_10	AUGUSTUS	CDS	70978947	70979150	1.0	-	2	ID=g2551.t1.CDS6;Parent=g2551.t1
HiC_scaffold_10	AUGUSTUS	intron	70979151	70980820	1.0	-	.	ID=g2551.t1.intron6;Parent=g2551.t1
HiC_scaffold_10	AUGUSTUS	exon	70980821	70980958	.	-	.	ID=g2551.t1.exon7;Parent=g2551.t1
HiC_scaffold_10	AUGUSTUS	CDS	70980821	70980958	1.0	-	2	ID=g2551.t1.CDS7;Parent=g2551.t1
HiC_scaffold_10	AUGUSTUS	intron	70980959	70982794	1.0	-	.	ID=g2551.t1.intron7;Parent=g2551.t1
HiC_scaffold_10	AUGUSTUS	exon	70982795	70982956	.	-	.	ID=g2551.t1.exon8;Parent=g2551.t1
HiC_scaffold_10	AUGUSTUS	CDS	70982795	70982956	1.0	-	2	ID=g2551.t1.CDS8;Parent=g2551.t1
HiC_scaffold_10	AUGUSTUS	intron	70982957	70983375	1.0	-	.	ID=g2551.t1.intron8;Parent=g2551.t1
HiC_scaffold_10	AUGUSTUS	exon	70983376	70983690	.	-	.	ID=g2551.t1.exon9;Parent=g2551.t1
HiC_scaffold_10	AUGUSTUS	CDS	70983376	70983690	1.0	-	2	ID=g2551.t1.CDS9;Parent=g2551.t1
HiC_scaffold_10	AUGUSTUS	intron	70983691	70985399	1.0	-	.	ID=g2551.t1.intron9;Parent=g2551.t1
HiC_scaffold_10	AUGUSTUS	exon	70985400	70985556	.	-	.	ID=g2551.t1.exon10;Parent=g2551.t1
HiC_scaffold_10	AUGUSTUS	CDS	70985400	70985556	1.0	-	0	ID=g2551.t1.CDS10;Parent=g2551.t1
HiC_scaffold_10	AUGUSTUS	intron	70985557	70985906	1.0	-	.	ID=g2551.t1.intron10;Parent=g2551.t1
HiC_scaffold_10	AUGUSTUS	exon	70985907	70986185	.	-	.	ID=g2551.t1.exon11;Parent=g2551.t1
HiC_scaffold_10	AUGUSTUS	CDS	70985907	70986185	1.0	-	0	ID=g2551.t1.CDS11;Parent=g2551.t1
HiC_scaffold_10	AUGUSTUS	intron	70986186	70988178	1.0	-	.	ID=g2551.t1.intron11;Parent=g2551.t1
HiC_scaffold_10	AUGUSTUS	exon	70988179	70988193	.	-	.	ID=g2551.t1.exon12;Parent=g2551.t1
HiC_scaffold_10	AUGUSTUS	CDS	70988179	70988193	1.0	-	0	ID=g2551.t1.CDS12;Parent=g2551.t1
HiC_scaffold_10	AUGUSTUS	start_codon	70988191	70988193	.	-	0	ID=g2551.t1.start1;Parent=g2551.t1
HiC_scaffold_10	AUGUSTUS	start_codon	71078933	71078935	.	+	0	ID=g2552.t1.start1;Parent=g2552.t1
HiC_scaffold_10	AUGUSTUS	exon	71078933	71079131	.	+	.	ID=g2552.t1.exon1;Parent=g2552.t1
HiC_scaffold_10	AUGUSTUS	CDS	71078933	71079131	0.74	+	0	ID=g2552.t1.CDS1;Parent=g2552.t1
HiC_scaffold_10	AUGUSTUS	gene	71078933	71084446	.	+	.	ID=g2552
HiC_scaffold_10	AUGUSTUS	mRNA	71078933	71084446	0.74	+	.	ID=g2552.t1;Parent=g2552
HiC_scaffold_10	AUGUSTUS	intron	71079132	71084426	1.0	+	.	ID=g2552.t1.intron1;Parent=g2552.t1
HiC_scaffold_10	AUGUSTUS	exon	71084427	71084446	.	+	.	ID=g2552.t1.exon2;Parent=g2552.t1
HiC_scaffold_10	AUGUSTUS	CDS	71084427	71084446	0.74	+	2	ID=g2552.t1.CDS2;Parent=g2552.t1
HiC_scaffold_10	AUGUSTUS	stop_codon	71084444	71084446	.	+	0	ID=g2552.t1.stop1;Parent=g2552.t1
HiC_scaffold_10	gmst	start_codon	71714516	71714518	510.353325	+	0	ID=g2553.t1.start1;Parent=g2553.t1
HiC_scaffold_10	gmst	CDS	71714516	71714541	510.353325	+	0	ID=g2553.t1.CDS1;Parent=g2553.t1
HiC_scaffold_10	gmst	exon	71714516	71714541	510.353325	+	0	ID=g2553.t1.exon1;Parent=g2553.t1
HiC_scaffold_10	gmst	gene	71714516	71799455	.	+	.	ID=g2553
HiC_scaffold_10	gmst	mRNA	71714516	71799455	.	+	.	ID=g2553.t1;Parent=g2553;em_target=9668.ENSMPUP00000013802;em_score=3286.0;em_evalue=0.0;em_tcov=.;em_OGs=2CMAI@1|root,2QPT3@2759|Eukaryota,38FX8@33154|Opisthokonta,3BF0Q@33208|Metazoa,3CR89@33213|Bilateria,483QK@7711|Chordata,4905Q@7742|Vertebrata,3JCK3@40674|Mammalia,3ERX3@33554|Carnivora;em_COG_cat=Z;em_desc=Neuron navigator;em_max_annot_lvl=33208|Metazoa;em_EC=3.6.4.12;em_KEGG_ko=ko:K19483;em_BRITE=ko00000,ko01000,ko03400;em_PFAMs=AAA,AAA_14,AAA_22,CH;em_Preferred_name=NAV2;em_GOs=GO:0000003,GO:0000902,GO:0000904,GO:0001558,GO:0001667,GO:0003674,GO:0003779,GO:0005488,GO:0005515,GO:0005575,GO:0005622,GO:0005623,GO:0005737,GO:0006928,GO:0006935,GO:0006950,GO:0006952,GO:0006996,GO:0007010,GO:0007015,GO:0007154,GO:0007165,GO:0007267,GO:0007275,GO:0007399,GO:0007409,GO:0007411,GO:0007517,GO:0007610,GO:0007617,GO:0007618,GO:0008045,GO:0008078,GO:0008092,GO:0008150,GO:0008361,GO:0009605,GO:0009607,GO:0009617,GO:0009653,GO:0009987,GO:0010720,GO:0010769,GO:0010770,GO:0010975,GO:0010976,GO:0016043,GO:0016203,GO:0016204,GO:0016477,GO:0018991,GO:0019098,GO:0019953,GO:0022008,GO:0022414,GO:0022603,GO:0022604,GO:0023052,GO:0030029,GO:0030030,GO:0030036,GO:0030154,GO:0030182,GO:0030307,GO:0030334,GO:0030335,GO:0030516,GO:0031175,GO:0031344,GO:0031346,GO:0032101,GO:0032103,GO:0032501,GO:0032502,GO:0032504,GO:0032535,GO:0032879,GO:0032989,GO:0032990,GO:0033058,GO:0040008,GO:0040011,GO:0040012,GO:0040014,GO:0040017,GO:0040018,GO:0042221,GO:0042330,GO:0042742,GO:0043057,GO:0043207,GO:0044424,GO:0044464,GO:0044703,GO:0044877,GO:0045595,GO:0045597,GO:0045664,GO:0045666,GO:0045773,GO:0045927,GO:0048468,GO:0048513,GO:0048518,GO:0048522,GO:0048583,GO:0048584,GO:0048609,GO:0048638,GO:0048639,GO:0048666,GO:0048667,GO:0048699,GO:0048731,GO:0048812,GO:0048841,GO:0048842,GO:0048856,GO:0048858,GO:0048869,GO:0048870,GO:0050767,GO:0050769,GO:0050770,GO:0050772,GO:0050789,GO:0050793,GO:0050794,GO:0050829,GO:0050896,GO:0050920,GO:0050921,GO:0051015,GO:0051094,GO:0051128,GO:0051130,GO:0051179,GO:0051239,GO:0051240,GO:0051270,GO:0051272,GO:0051674,GO:0051704,GO:0051707,GO:0051716,GO:0051960,GO:0051962,GO:0060284,GO:0060538,GO:0061061,GO:0061387,GO:0061564,GO:0065007,GO:0065008,GO:0071840,GO:0090066,GO:0097435,GO:0097485,GO:0098542,GO:0120035,GO:0120036,GO:0120039,GO:1902667,GO:1902669,GO:2000026,GO:2000145,GO:2000147
HiC_scaffold_10	gmst	intron	71714542	71727136	510.353325	+	0	ID=g2553.t1.intron1;Parent=g2553.t1
HiC_scaffold_10	gmst	CDS	71727137	71727275	510.353325	+	1	ID=g2553.t1.CDS2;Parent=g2553.t1
HiC_scaffold_10	gmst	exon	71727137	71727275	510.353325	+	1	ID=g2553.t1.exon2;Parent=g2553.t1
HiC_scaffold_10	gmst	intron	71727276	71733183	510.353325	+	0	ID=g2553.t1.intron2;Parent=g2553.t1
HiC_scaffold_10	gmst	CDS	71733184	71733475	510.353325	+	0	ID=g2553.t1.CDS3;Parent=g2553.t1
HiC_scaffold_10	gmst	exon	71733184	71733475	510.353325	+	0	ID=g2553.t1.exon3;Parent=g2553.t1
HiC_scaffold_10	gmst	intron	71733476	71734204	510.353325	+	0	ID=g2553.t1.intron3;Parent=g2553.t1
HiC_scaffold_10	gmst	CDS	71734205	71734907	510.353325	+	2	ID=g2553.t1.CDS4;Parent=g2553.t1
HiC_scaffold_10	gmst	exon	71734205	71734907	510.353325	+	2	ID=g2553.t1.exon4;Parent=g2553.t1
HiC_scaffold_10	gmst	intron	71734908	71737806	510.353325	+	0	ID=g2553.t1.intron4;Parent=g2553.t1
HiC_scaffold_10	gmst	CDS	71737807	71738274	510.353325	+	1	ID=g2553.t1.CDS5;Parent=g2553.t1
HiC_scaffold_10	gmst	exon	71737807	71738274	510.353325	+	1	ID=g2553.t1.exon5;Parent=g2553.t1
HiC_scaffold_10	gmst	intron	71738275	71738939	510.353325	+	0	ID=g2553.t1.intron5;Parent=g2553.t1
HiC_scaffold_10	gmst	CDS	71738940	71739005	510.353325	+	1	ID=g2553.t1.CDS6;Parent=g2553.t1
HiC_scaffold_10	gmst	exon	71738940	71739005	510.353325	+	1	ID=g2553.t1.exon6;Parent=g2553.t1
HiC_scaffold_10	gmst	intron	71739006	71740417	510.353325	+	0	ID=g2553.t1.intron6;Parent=g2553.t1
HiC_scaffold_10	gmst	CDS	71740418	71740462	510.353325	+	1	ID=g2553.t1.CDS7;Parent=g2553.t1
HiC_scaffold_10	gmst	exon	71740418	71740462	510.353325	+	1	ID=g2553.t1.exon7;Parent=g2553.t1
HiC_scaffold_10	gmst	intron	71740463	71743059	510.353325	+	0	ID=g2553.t1.intron7;Parent=g2553.t1
HiC_scaffold_10	gmst	CDS	71743060	71743220	510.353325	+	1	ID=g2553.t1.CDS8;Parent=g2553.t1
HiC_scaffold_10	gmst	exon	71743060	71743220	510.353325	+	1	ID=g2553.t1.exon8;Parent=g2553.t1
HiC_scaffold_10	gmst	intron	71743221	71744841	510.353325	+	0	ID=g2553.t1.intron8;Parent=g2553.t1
HiC_scaffold_10	gmst	CDS	71744842	71745030	510.353325	+	2	ID=g2553.t1.CDS9;Parent=g2553.t1
HiC_scaffold_10	gmst	exon	71744842	71745030	510.353325	+	2	ID=g2553.t1.exon9;Parent=g2553.t1
HiC_scaffold_10	gmst	intron	71745031	71751759	510.353325	+	0	ID=g2553.t1.intron9;Parent=g2553.t1
HiC_scaffold_10	gmst	CDS	71751760	71751812	510.353325	+	2	ID=g2553.t1.CDS10;Parent=g2553.t1
HiC_scaffold_10	gmst	exon	71751760	71751812	510.353325	+	2	ID=g2553.t1.exon10;Parent=g2553.t1
HiC_scaffold_10	gmst	intron	71751813	71756819	510.353325	+	0	ID=g2553.t1.intron10;Parent=g2553.t1
HiC_scaffold_10	gmst	CDS	71756820	71756843	510.353325	+	0	ID=g2553.t1.CDS11;Parent=g2553.t1
HiC_scaffold_10	gmst	exon	71756820	71756843	510.353325	+	0	ID=g2553.t1.exon11;Parent=g2553.t1
HiC_scaffold_10	gmst	intron	71756844	71756958	510.353325	+	0	ID=g2553.t1.intron11;Parent=g2553.t1
HiC_scaffold_10	gmst	CDS	71756959	71757033	510.353325	+	0	ID=g2553.t1.CDS12;Parent=g2553.t1
HiC_scaffold_10	gmst	exon	71756959	71757033	510.353325	+	0	ID=g2553.t1.exon12;Parent=g2553.t1
HiC_scaffold_10	gmst	intron	71757034	71762073	510.353325	+	0	ID=g2553.t1.intron12;Parent=g2553.t1
HiC_scaffold_10	gmst	CDS	71762074	71762157	510.353325	+	0	ID=g2553.t1.CDS13;Parent=g2553.t1
HiC_scaffold_10	gmst	exon	71762074	71762157	510.353325	+	0	ID=g2553.t1.exon13;Parent=g2553.t1
HiC_scaffold_10	gmst	intron	71762158	71762731	510.353325	+	0	ID=g2553.t1.intron13;Parent=g2553.t1
HiC_scaffold_10	gmst	CDS	71762732	71762843	510.353325	+	0	ID=g2553.t1.CDS14;Parent=g2553.t1
HiC_scaffold_10	gmst	exon	71762732	71762843	510.353325	+	0	ID=g2553.t1.exon14;Parent=g2553.t1
HiC_scaffold_10	gmst	intron	71762844	71764141	510.353325	+	0	ID=g2553.t1.intron14;Parent=g2553.t1
HiC_scaffold_10	gmst	CDS	71764142	71764287	510.353325	+	2	ID=g2553.t1.CDS15;Parent=g2553.t1
HiC_scaffold_10	gmst	exon	71764142	71764287	510.353325	+	2	ID=g2553.t1.exon15;Parent=g2553.t1
HiC_scaffold_10	gmst	intron	71764288	71767092	510.353325	+	0	ID=g2553.t1.intron15;Parent=g2553.t1
HiC_scaffold_10	gmst	CDS	71767093	71767265	510.353325	+	0	ID=g2553.t1.CDS16;Parent=g2553.t1
HiC_scaffold_10	gmst	exon	71767093	71767265	510.353325	+	0	ID=g2553.t1.exon16;Parent=g2553.t1
HiC_scaffold_10	gmst	intron	71767266	71774454	510.353325	+	0	ID=g2553.t1.intron16;Parent=g2553.t1
HiC_scaffold_10	gmst	CDS	71774455	71774608	510.353325	+	1	ID=g2553.t1.CDS17;Parent=g2553.t1
HiC_scaffold_10	gmst	exon	71774455	71774608	510.353325	+	1	ID=g2553.t1.exon17;Parent=g2553.t1
HiC_scaffold_10	gmst	intron	71774609	71776268	510.353325	+	0	ID=g2553.t1.intron17;Parent=g2553.t1
HiC_scaffold_10	gmst	CDS	71776269	71776431	510.353325	+	0	ID=g2553.t1.CDS18;Parent=g2553.t1
HiC_scaffold_10	gmst	exon	71776269	71776431	510.353325	+	0	ID=g2553.t1.exon18;Parent=g2553.t1
HiC_scaffold_10	gmst	intron	71776432	71777172	510.353325	+	0	ID=g2553.t1.intron18;Parent=g2553.t1
HiC_scaffold_10	gmst	CDS	71777173	71777273	510.353325	+	2	ID=g2553.t1.CDS19;Parent=g2553.t1
HiC_scaffold_10	gmst	exon	71777173	71777273	510.353325	+	2	ID=g2553.t1.exon19;Parent=g2553.t1
HiC_scaffold_10	gmst	intron	71777274	71779392	510.353325	+	0	ID=g2553.t1.intron19;Parent=g2553.t1
HiC_scaffold_10	gmst	CDS	71779393	71779488	510.353325	+	0	ID=g2553.t1.CDS20;Parent=g2553.t1
HiC_scaffold_10	gmst	exon	71779393	71779488	510.353325	+	0	ID=g2553.t1.exon20;Parent=g2553.t1
HiC_scaffold_10	gmst	intron	71779489	71781248	510.353325	+	0	ID=g2553.t1.intron20;Parent=g2553.t1
HiC_scaffold_10	gmst	CDS	71781249	71781417	510.353325	+	0	ID=g2553.t1.CDS21;Parent=g2553.t1
HiC_scaffold_10	gmst	exon	71781249	71781417	510.353325	+	0	ID=g2553.t1.exon21;Parent=g2553.t1
HiC_scaffold_10	gmst	intron	71781418	71785066	510.353325	+	0	ID=g2553.t1.intron21;Parent=g2553.t1
HiC_scaffold_10	gmst	CDS	71785067	71785302	510.353325	+	2	ID=g2553.t1.CDS22;Parent=g2553.t1
HiC_scaffold_10	gmst	exon	71785067	71785302	510.353325	+	2	ID=g2553.t1.exon22;Parent=g2553.t1
HiC_scaffold_10	gmst	intron	71785303	71787444	510.353325	+	0	ID=g2553.t1.intron22;Parent=g2553.t1
HiC_scaffold_10	gmst	CDS	71787445	71787599	510.353325	+	0	ID=g2553.t1.CDS23;Parent=g2553.t1
HiC_scaffold_10	gmst	exon	71787445	71787599	510.353325	+	0	ID=g2553.t1.exon23;Parent=g2553.t1
HiC_scaffold_10	gmst	intron	71787600	71787814	510.353325	+	0	ID=g2553.t1.intron23;Parent=g2553.t1
HiC_scaffold_10	gmst	CDS	71787815	71787886	510.353325	+	1	ID=g2553.t1.CDS24;Parent=g2553.t1
HiC_scaffold_10	gmst	exon	71787815	71787886	510.353325	+	1	ID=g2553.t1.exon24;Parent=g2553.t1
HiC_scaffold_10	gmst	intron	71787887	71789398	510.353325	+	0	ID=g2553.t1.intron24;Parent=g2553.t1
HiC_scaffold_10	gmst	CDS	71789399	71789595	510.353325	+	1	ID=g2553.t1.CDS25;Parent=g2553.t1
HiC_scaffold_10	gmst	exon	71789399	71789595	510.353325	+	1	ID=g2553.t1.exon25;Parent=g2553.t1
HiC_scaffold_10	gmst	intron	71789596	71790440	510.353325	+	0	ID=g2553.t1.intron25;Parent=g2553.t1
HiC_scaffold_10	gmst	CDS	71790441	71790559	510.353325	+	2	ID=g2553.t1.CDS26;Parent=g2553.t1
HiC_scaffold_10	gmst	exon	71790441	71790559	510.353325	+	2	ID=g2553.t1.exon26;Parent=g2553.t1
HiC_scaffold_10	gmst	intron	71790560	71796227	510.353325	+	0	ID=g2553.t1.intron26;Parent=g2553.t1
HiC_scaffold_10	gmst	CDS	71796228	71796431	510.353325	+	0	ID=g2553.t1.CDS27;Parent=g2553.t1
HiC_scaffold_10	gmst	exon	71796228	71796431	510.353325	+	0	ID=g2553.t1.exon27;Parent=g2553.t1
HiC_scaffold_10	gmst	intron	71796432	71799329	510.353325	+	0	ID=g2553.t1.intron27;Parent=g2553.t1
HiC_scaffold_10	gmst	CDS	71799330	71799455	510.353325	+	0	ID=g2553.t1.CDS28;Parent=g2553.t1
HiC_scaffold_10	gmst	exon	71799330	71799455	510.353325	+	0	ID=g2553.t1.exon28;Parent=g2553.t1
HiC_scaffold_10	gmst	stop_codon	71799453	71799455	510.353325	+	0	ID=g2553.t1.stop1;Parent=g2553.t1
HiC_scaffold_10	AUGUSTUS	stop_codon	71827321	71827323	.	-	0	ID=g2554.t1.stop1;Parent=g2554.t1
HiC_scaffold_10	GeneMark.hmm3	stop_codon	71827321	71827323	.	-	0	ID=g2554.t2.stop1;Parent=g2554.t2
HiC_scaffold_10	AUGUSTUS	exon	71827321	71827680	.	-	.	ID=g2554.t1.exon1;Parent=g2554.t1
HiC_scaffold_10	GeneMark.hmm3	CDS	71827321	71827680	.	-	0	ID=g2554.t2.CDS1;Parent=g2554.t2
HiC_scaffold_10	GeneMark.hmm3	exon	71827321	71827680	.	-	0	ID=g2554.t2.exon1;Parent=g2554.t2
HiC_scaffold_10	AUGUSTUS	CDS	71827321	71827680	1.0	-	0	ID=g2554.t1.CDS1;Parent=g2554.t1
HiC_scaffold_10	AUGUSTUS	gene	71827321	71831422	.	-	.	ID=g2554
HiC_scaffold_10	GeneMark.hmm3	mRNA	71827321	71831422	.	-	.	ID=g2554.t2;Parent=g2554;em_target=9713.XP_006737683.1;em_score=705.0;em_evalue=1.3e-214;em_tcov=.;em_OGs=KOG0488@1|root,KOG0488@2759|Eukaryota,39I1N@33154|Opisthokonta,3BIVT@33208|Metazoa,3CS5B@33213|Bilateria,488UU@7711|Chordata,48XQ0@7742|Vertebrata,3J3WC@40674|Mammalia,3ENUP@33554|Carnivora;em_COG_cat=K;em_desc=homeobox;em_max_annot_lvl=33208|Metazoa;em_Preferred_name=DBX1;em_PFAMs=Homeobox;em_GOs=GO:0000902,GO:0000904,GO:0000981,GO:0001708,GO:0003002,GO:0003674,GO:0003700,GO:0005575,GO:0005622,GO:0005623,GO:0005634,GO:0006355,GO:0006357,GO:0006928,GO:0006935,GO:0007275,GO:0007389,GO:0007399,GO:0007409,GO:0007411,GO:0007417,GO:0008150,GO:0009605,GO:0009653,GO:0009889,GO:0009953,GO:0009987,GO:0010468,GO:0010556,GO:0016043,GO:0019219,GO:0019222,GO:0021510,GO:0021511,GO:0021513,GO:0021514,GO:0021515,GO:0021517,GO:0021521,GO:0021953,GO:0022008,GO:0030030,GO:0030154,GO:0030182,GO:0031175,GO:0031323,GO:0031326,GO:0032501,GO:0032502,GO:0032989,GO:0032990,GO:0040011,GO:0042221,GO:0042330,GO:0043226,GO:0043227,GO:0043229,GO:0043231,GO:0044424,GO:0044464,GO:0045165,GO:0048468,GO:0048513,GO:0048663,GO:0048665,GO:0048666,GO:0048667,GO:0048699,GO:0048731,GO:0048812,GO:0048856,GO:0048858,GO:0048869,GO:0050789,GO:0050794,GO:0050896,GO:0051171,GO:0051252,GO:0060255,GO:0060573,GO:0060579,GO:0060581,GO:0061564,GO:0065007,GO:0071840,GO:0080090,GO:0097485,GO:0120036,GO:0120039,GO:0140110,GO:1903506,GO:2000112,GO:2001141
HiC_scaffold_10	AUGUSTUS	mRNA	71827321	71831422	1.0	-	.	ID=g2554.t1;Parent=g2554;em_target=9668.ENSMPUP00000013810;em_score=744.1;em_evalue=7.2e-227;em_tcov=.;em_OGs=KOG0488@1|root,KOG0488@2759|Eukaryota,39I1N@33154|Opisthokonta,3BIVT@33208|Metazoa,3CS5B@33213|Bilateria,488UU@7711|Chordata,48XQ0@7742|Vertebrata,3J3WC@40674|Mammalia,3ENUP@33554|Carnivora;em_COG_cat=K;em_desc=homeobox;em_max_annot_lvl=33208|Metazoa;em_Preferred_name=DBX1;em_PFAMs=Homeobox;em_GOs=GO:0000902,GO:0000904,GO:0000981,GO:0001708,GO:0003002,GO:0003674,GO:0003700,GO:0005575,GO:0005622,GO:0005623,GO:0005634,GO:0006355,GO:0006357,GO:0006928,GO:0006935,GO:0007275,GO:0007389,GO:0007399,GO:0007409,GO:0007411,GO:0007417,GO:0008150,GO:0009605,GO:0009653,GO:0009889,GO:0009953,GO:0009987,GO:0010468,GO:0010556,GO:0016043,GO:0019219,GO:0019222,GO:0021510,GO:0021511,GO:0021513,GO:0021514,GO:0021515,GO:0021517,GO:0021521,GO:0021953,GO:0022008,GO:0030030,GO:0030154,GO:0030182,GO:0031175,GO:0031323,GO:0031326,GO:0032501,GO:0032502,GO:0032989,GO:0032990,GO:0040011,GO:0042221,GO:0042330,GO:0043226,GO:0043227,GO:0043229,GO:0043231,GO:0044424,GO:0044464,GO:0045165,GO:0048468,GO:0048513,GO:0048663,GO:0048665,GO:0048666,GO:0048667,GO:0048699,GO:0048731,GO:0048812,GO:0048856,GO:0048858,GO:0048869,GO:0050789,GO:0050794,GO:0050896,GO:0051171,GO:0051252,GO:0060255,GO:0060573,GO:0060579,GO:0060581,GO:0061564,GO:0065007,GO:0071840,GO:0080090,GO:0097485,GO:0120036,GO:0120039,GO:0140110,GO:1903506,GO:2000112,GO:2001141
HiC_scaffold_10	GeneMark.hmm3	intron	71827681	71827763	.	-	0	ID=g2554.t2.intron1;Parent=g2554.t2
HiC_scaffold_10	AUGUSTUS	intron	71827681	71828182	1.0	-	.	ID=g2554.t1.intron1;Parent=g2554.t1
HiC_scaffold_10	GeneMark.hmm3	CDS	71827764	71827848	.	-	1	ID=g2554.t2.CDS2;Parent=g2554.t2
HiC_scaffold_10	GeneMark.hmm3	exon	71827764	71827848	.	-	1	ID=g2554.t2.exon2;Parent=g2554.t2
HiC_scaffold_10	GeneMark.hmm3	intron	71827849	71827933	.	-	2	ID=g2554.t2.intron2;Parent=g2554.t2
HiC_scaffold_10	GeneMark.hmm3	CDS	71827934	71828033	.	-	2	ID=g2554.t2.CDS3;Parent=g2554.t2
HiC_scaffold_10	GeneMark.hmm3	exon	71827934	71828033	.	-	2	ID=g2554.t2.exon3;Parent=g2554.t2
HiC_scaffold_10	GeneMark.hmm3	intron	71828034	71828124	.	-	1	ID=g2554.t2.intron3;Parent=g2554.t2
HiC_scaffold_10	GeneMark.hmm3	CDS	71828125	71828385	.	-	2	ID=g2554.t2.CDS4;Parent=g2554.t2
HiC_scaffold_10	GeneMark.hmm3	exon	71828125	71828385	.	-	2	ID=g2554.t2.exon4;Parent=g2554.t2
HiC_scaffold_10	AUGUSTUS	exon	71828183	71828385	.	-	.	ID=g2554.t1.exon2;Parent=g2554.t1
HiC_scaffold_10	AUGUSTUS	CDS	71828183	71828385	1.0	-	2	ID=g2554.t1.CDS2;Parent=g2554.t1
HiC_scaffold_10	GeneMark.hmm3	intron	71828386	71830315	.	-	1	ID=g2554.t2.intron4;Parent=g2554.t2
HiC_scaffold_10	AUGUSTUS	intron	71828386	71830315	1.0	-	.	ID=g2554.t1.intron2;Parent=g2554.t1
HiC_scaffold_10	AUGUSTUS	exon	71830316	71830417	.	-	.	ID=g2554.t1.exon3;Parent=g2554.t1
HiC_scaffold_10	GeneMark.hmm3	CDS	71830316	71830417	.	-	2	ID=g2554.t2.CDS5;Parent=g2554.t2
HiC_scaffold_10	GeneMark.hmm3	exon	71830316	71830417	.	-	2	ID=g2554.t2.exon5;Parent=g2554.t2
HiC_scaffold_10	AUGUSTUS	CDS	71830316	71830417	1.0	-	2	ID=g2554.t1.CDS3;Parent=g2554.t1
HiC_scaffold_10	GeneMark.hmm3	intron	71830418	71831055	.	-	1	ID=g2554.t2.intron5;Parent=g2554.t2
HiC_scaffold_10	AUGUSTUS	intron	71830418	71831055	1.0	-	.	ID=g2554.t1.intron3;Parent=g2554.t1
HiC_scaffold_10	AUGUSTUS	exon	71831056	71831422	.	-	.	ID=g2554.t1.exon4;Parent=g2554.t1
HiC_scaffold_10	GeneMark.hmm3	CDS	71831056	71831422	.	-	0	ID=g2554.t2.CDS6;Parent=g2554.t2
HiC_scaffold_10	GeneMark.hmm3	exon	71831056	71831422	.	-	0	ID=g2554.t2.exon6;Parent=g2554.t2
HiC_scaffold_10	AUGUSTUS	CDS	71831056	71831422	1.0	-	0	ID=g2554.t1.CDS4;Parent=g2554.t1
HiC_scaffold_10	AUGUSTUS	start_codon	71831420	71831422	.	-	0	ID=g2554.t1.start1;Parent=g2554.t1
HiC_scaffold_10	GeneMark.hmm3	start_codon	71831420	71831422	.	-	0	ID=g2554.t2.start1;Parent=g2554.t2
HiC_scaffold_10	AUGUSTUS	start_codon	72014850	72014852	.	+	0	ID=g2555.t1.start1;Parent=g2555.t1
HiC_scaffold_10	AUGUSTUS	exon	72014850	72015007	.	+	.	ID=g2555.t1.exon1;Parent=g2555.t1
HiC_scaffold_10	AUGUSTUS	CDS	72014850	72015007	1.0	+	0	ID=g2555.t1.CDS1;Parent=g2555.t1
HiC_scaffold_10	AUGUSTUS	gene	72014850	72029892	.	+	.	ID=g2555
HiC_scaffold_10	AUGUSTUS	mRNA	72014850	72029892	1.0	+	.	ID=g2555.t1;Parent=g2555;em_target=9612.ENSCAFP00000014428;em_score=574.8;em_evalue=1.1e-175;em_tcov=.;em_OGs=COG0702@1|root,KOG4039@2759|Eukaryota,396X0@33154|Opisthokonta,3BIWN@33208|Metazoa,3D2S1@33213|Bilateria,47ZAM@7711|Chordata,48V0S@7742|Vertebrata,3JEW5@40674|Mammalia,3EKPE@33554|Carnivora;em_COG_cat=T;em_desc=HIV-1 Tat interactive protein 2;em_max_annot_lvl=33208|Metazoa;em_Preferred_name=HTATIP2;em_KEGG_ko=ko:K17290;em_BRITE=ko00000,ko01000,ko04147;em_PFAMs=NAD_binding_10;em_GOs=GO:0003674,GO:0003712,GO:0003713,GO:0003824,GO:0004672,GO:0004674,GO:0005575,GO:0005622,GO:0005623,GO:0005634,GO:0005635,GO:0005737,GO:0005829,GO:0006355,GO:0006357,GO:0006464,GO:0006468,GO:0006793,GO:0006796,GO:0006807,GO:0006810,GO:0006913,GO:0008150,GO:0008152,GO:0009889,GO:0009891,GO:0009893,GO:0009987,GO:0010468,GO:0010556,GO:0010557,GO:0010604,GO:0010628,GO:0010941,GO:0010942,GO:0012505,GO:0016301,GO:0016310,GO:0016740,GO:0016772,GO:0016773,GO:0019219,GO:0019222,GO:0019538,GO:0022603,GO:0031323,GO:0031325,GO:0031326,GO:0031328,GO:0031967,GO:0031975,GO:0036211,GO:0042981,GO:0043066,GO:0043067,GO:0043068,GO:0043069,GO:0043170,GO:0043226,GO:0043227,GO:0043229,GO:0043231,GO:0043412,GO:0044237,GO:0044238,GO:0044260,GO:0044267,GO:0044422,GO:0044424,GO:0044428,GO:0044444,GO:0044446,GO:0044464,GO:0045765,GO:0045893,GO:0045935,GO:0045944,GO:0046777,GO:0046907,GO:0048518,GO:0048519,GO:0048522,GO:0048523,GO:0050789,GO:0050793,GO:0050794,GO:0051169,GO:0051170,GO:0051171,GO:0051173,GO:0051179,GO:0051234,GO:0051239,GO:0051252,GO:0051254,GO:0051641,GO:0051649,GO:0060255,GO:0060548,GO:0065007,GO:0071704,GO:0080090,GO:0140096,GO:0140110,GO:1901342,GO:1901564,GO:1902680,GO:1903506,GO:1903508,GO:2000026,GO:2000112,GO:2001141
HiC_scaffold_10	AUGUSTUS	intron	72015008	72015351	1.0	+	.	ID=g2555.t1.intron1;Parent=g2555.t1
HiC_scaffold_10	AUGUSTUS	exon	72015352	72015547	.	+	.	ID=g2555.t1.exon2;Parent=g2555.t1
HiC_scaffold_10	AUGUSTUS	CDS	72015352	72015547	1.0	+	1	ID=g2555.t1.CDS2;Parent=g2555.t1
HiC_scaffold_10	gmst	start_codon	72015353	72015355	44.999773	+	0	ID=g2555.t2.start1;Parent=g2555.t2
HiC_scaffold_10	gmst	CDS	72015353	72015547	44.999773	+	0	ID=g2555.t2.CDS1;Parent=g2555.t2
HiC_scaffold_10	gmst	exon	72015353	72015547	44.999773	+	0	ID=g2555.t2.exon1;Parent=g2555.t2
HiC_scaffold_10	gmst	mRNA	72015353	72029892	.	+	.	ID=g2555.t2;Parent=g2555;em_target=9668.ENSMPUP00000013816;em_score=528.8;em_evalue=5.1e-162;em_tcov=.;em_OGs=COG0702@1|root,KOG4039@2759|Eukaryota,396X0@33154|Opisthokonta,3BIWN@33208|Metazoa,3D2S1@33213|Bilateria,47ZAM@7711|Chordata,48V0S@7742|Vertebrata,3JEW5@40674|Mammalia,3EKPE@33554|Carnivora;em_COG_cat=T;em_desc=HIV-1 Tat interactive protein 2;em_max_annot_lvl=33208|Metazoa;em_Preferred_name=HTATIP2;em_KEGG_ko=ko:K17290;em_BRITE=ko00000,ko01000,ko04147;em_PFAMs=NAD_binding_10;em_GOs=GO:0003674,GO:0003712,GO:0003713,GO:0003824,GO:0004672,GO:0004674,GO:0005575,GO:0005622,GO:0005623,GO:0005634,GO:0005635,GO:0005737,GO:0005829,GO:0006355,GO:0006357,GO:0006464,GO:0006468,GO:0006793,GO:0006796,GO:0006807,GO:0006810,GO:0006913,GO:0008150,GO:0008152,GO:0009889,GO:0009891,GO:0009893,GO:0009987,GO:0010468,GO:0010556,GO:0010557,GO:0010604,GO:0010628,GO:0010941,GO:0010942,GO:0012505,GO:0016301,GO:0016310,GO:0016740,GO:0016772,GO:0016773,GO:0019219,GO:0019222,GO:0019538,GO:0022603,GO:0031323,GO:0031325,GO:0031326,GO:0031328,GO:0031967,GO:0031975,GO:0036211,GO:0042981,GO:0043066,GO:0043067,GO:0043068,GO:0043069,GO:0043170,GO:0043226,GO:0043227,GO:0043229,GO:0043231,GO:0043412,GO:0044237,GO:0044238,GO:0044260,GO:0044267,GO:0044422,GO:0044424,GO:0044428,GO:0044444,GO:0044446,GO:0044464,GO:0045765,GO:0045893,GO:0045935,GO:0045944,GO:0046777,GO:0046907,GO:0048518,GO:0048519,GO:0048522,GO:0048523,GO:0050789,GO:0050793,GO:0050794,GO:0051169,GO:0051170,GO:0051171,GO:0051173,GO:0051179,GO:0051234,GO:0051239,GO:0051252,GO:0051254,GO:0051641,GO:0051649,GO:0060255,GO:0060548,GO:0065007,GO:0071704,GO:0080090,GO:0140096,GO:0140110,GO:1901342,GO:1901564,GO:1902680,GO:1903506,GO:1903508,GO:2000026,GO:2000112,GO:2001141
HiC_scaffold_10	AUGUSTUS	intron	72015548	72018063	1.0	+	.	ID=g2555.t1.intron2;Parent=g2555.t1
HiC_scaffold_10	gmst	intron	72015548	72018063	44.999773	+	0	ID=g2555.t2.intron1;Parent=g2555.t2
HiC_scaffold_10	AUGUSTUS	exon	72018064	72018171	.	+	.	ID=g2555.t1.exon3;Parent=g2555.t1
HiC_scaffold_10	AUGUSTUS	CDS	72018064	72018171	1.0	+	0	ID=g2555.t1.CDS3;Parent=g2555.t1
HiC_scaffold_10	gmst	CDS	72018064	72018171	44.999773	+	0	ID=g2555.t2.CDS2;Parent=g2555.t2
HiC_scaffold_10	gmst	exon	72018064	72018171	44.999773	+	0	ID=g2555.t2.exon2;Parent=g2555.t2
HiC_scaffold_10	AUGUSTUS	intron	72018172	72026280	1.0	+	.	ID=g2555.t1.intron3;Parent=g2555.t1
HiC_scaffold_10	gmst	intron	72018172	72026280	44.999773	+	0	ID=g2555.t2.intron2;Parent=g2555.t2
HiC_scaffold_10	AUGUSTUS	exon	72026281	72026418	.	+	.	ID=g2555.t1.exon4;Parent=g2555.t1
HiC_scaffold_10	AUGUSTUS	CDS	72026281	72026418	1.0	+	0	ID=g2555.t1.CDS4;Parent=g2555.t1
HiC_scaffold_10	gmst	CDS	72026281	72026418	44.999773	+	0	ID=g2555.t2.CDS3;Parent=g2555.t2
HiC_scaffold_10	gmst	exon	72026281	72026418	44.999773	+	0	ID=g2555.t2.exon3;Parent=g2555.t2
HiC_scaffold_10	AUGUSTUS	intron	72026419	72028690	1.0	+	.	ID=g2555.t1.intron4;Parent=g2555.t1
HiC_scaffold_10	gmst	intron	72026419	72028690	44.999773	+	0	ID=g2555.t2.intron3;Parent=g2555.t2
HiC_scaffold_10	AUGUSTUS	exon	72028691	72028752	.	+	.	ID=g2555.t1.exon5;Parent=g2555.t1
HiC_scaffold_10	AUGUSTUS	CDS	72028691	72028752	1.0	+	0	ID=g2555.t1.CDS5;Parent=g2555.t1
HiC_scaffold_10	gmst	CDS	72028691	72028752	44.999773	+	0	ID=g2555.t2.CDS4;Parent=g2555.t2
HiC_scaffold_10	gmst	exon	72028691	72028752	44.999773	+	0	ID=g2555.t2.exon4;Parent=g2555.t2
HiC_scaffold_10	AUGUSTUS	intron	72028753	72029666	1.0	+	.	ID=g2555.t1.intron5;Parent=g2555.t1
HiC_scaffold_10	gmst	intron	72028753	72029666	44.999773	+	0	ID=g2555.t2.intron4;Parent=g2555.t2
HiC_scaffold_10	AUGUSTUS	exon	72029667	72029892	.	+	.	ID=g2555.t1.exon6;Parent=g2555.t1
HiC_scaffold_10	AUGUSTUS	CDS	72029667	72029892	1.0	+	1	ID=g2555.t1.CDS6;Parent=g2555.t1
HiC_scaffold_10	gmst	CDS	72029667	72029892	44.999773	+	1	ID=g2555.t2.CDS5;Parent=g2555.t2
HiC_scaffold_10	gmst	exon	72029667	72029892	44.999773	+	1	ID=g2555.t2.exon5;Parent=g2555.t2
HiC_scaffold_10	AUGUSTUS	stop_codon	72029890	72029892	.	+	0	ID=g2555.t1.stop1;Parent=g2555.t1
HiC_scaffold_10	gmst	stop_codon	72029890	72029892	44.999773	+	0	ID=g2555.t2.stop1;Parent=g2555.t2
HiC_scaffold_10	AUGUSTUS	start_codon	72033484	72033486	.	+	0	ID=g2556.t1.start1;Parent=g2556.t1
HiC_scaffold_10	AUGUSTUS	exon	72033484	72033511	.	+	.	ID=g2556.t1.exon1;Parent=g2556.t1
HiC_scaffold_10	AUGUSTUS	CDS	72033484	72033511	1.0	+	0	ID=g2556.t1.CDS1;Parent=g2556.t1
HiC_scaffold_10	AUGUSTUS	gene	72033484	72163851	.	+	.	ID=g2556
HiC_scaffold_10	AUGUSTUS	mRNA	72033484	72163851	1.0	+	.	ID=g2556.t1;Parent=g2556;em_target=9668.ENSMPUP00000013818;em_score=1199.5;em_evalue=0.0;em_tcov=.;em_OGs=COG0500@1|root,KOG1499@2759|Eukaryota,38BN9@33154|Opisthokonta,3BC4P@33208|Metazoa,3D172@33213|Bilateria,484CC@7711|Chordata,48UT1@7742|Vertebrata,3JC4F@40674|Mammalia,3ENEY@33554|Carnivora;em_COG_cat=KOT;em_desc=Belongs to the class I-like SAM-binding methyltransferase superfamily. Protein arginine N- methyltransferase family;em_max_annot_lvl=33208|Metazoa;em_Preferred_name=PRMT3;em_EC=2.1.1.319;em_KEGG_ko=ko:K11436;em_KEGG_Reaction=R11216,R11217,R11219;em_KEGG_rclass=RC00003,RC02120,RC03388,RC03390;em_BRITE=ko00000,ko01000,ko03036;em_PFAMs=Methyltransf_25,PrmA;em_GOs=GO:0000902,GO:0000904,GO:0003674,GO:0003824,GO:0005488,GO:0005575,GO:0005622,GO:0005623,GO:0005737,GO:0005829,GO:0006325,GO:0006355,GO:0006464,GO:0006479,GO:0006807,GO:0006996,GO:0007275,GO:0007399,GO:0008150,GO:0008152,GO:0008168,GO:0008170,GO:0008213,GO:0008276,GO:0008469,GO:0008757,GO:0009653,GO:0009889,GO:0009892,GO:0009987,GO:0010468,GO:0010556,GO:0010605,GO:0016043,GO:0016273,GO:0016274,GO:0016358,GO:0016569,GO:0016570,GO:0016571,GO:0016740,GO:0016741,GO:0018193,GO:0018195,GO:0018216,GO:0019219,GO:0019222,GO:0019538,GO:0019919,GO:0022008,GO:0030030,GO:0030154,GO:0030182,GO:0031175,GO:0031323,GO:0031324,GO:0031326,GO:0031396,GO:0031397,GO:0031399,GO:0031400,GO:0032259,GO:0032268,GO:0032269,GO:0032501,GO:0032502,GO:0032989,GO:0032990,GO:0034969,GO:0035242,GO:0035246,GO:0035247,GO:0036211,GO:0042054,GO:0043170,GO:0043412,GO:0043414,GO:0044237,GO:0044238,GO:0044260,GO:0044267,GO:0044424,GO:0044444,GO:0044464,GO:0048468,GO:0048519,GO:0048523,GO:0048666,GO:0048667,GO:0048699,GO:0048731,GO:0048812,GO:0048813,GO:0048856,GO:0048858,GO:0048869,GO:0050789,GO:0050794,GO:0050808,GO:0051171,GO:0051172,GO:0051246,GO:0051248,GO:0051252,GO:0051276,GO:0060255,GO:0060996,GO:0060997,GO:0065007,GO:0071704,GO:0071840,GO:0072341,GO:0080090,GO:0097061,GO:0099173,GO:0106027,GO:0120036,GO:0120039,GO:0140096,GO:1901564,GO:1903320,GO:1903321,GO:1903506,GO:2000112,GO:2001141
HiC_scaffold_10	AUGUSTUS	intron	72033512	72033762	1.0	+	.	ID=g2556.t1.intron1;Parent=g2556.t1
HiC_scaffold_10	AUGUSTUS	exon	72033763	72033898	.	+	.	ID=g2556.t1.exon2;Parent=g2556.t1
HiC_scaffold_10	AUGUSTUS	CDS	72033763	72033898	1.0	+	2	ID=g2556.t1.CDS2;Parent=g2556.t1
HiC_scaffold_10	AUGUSTUS	intron	72033899	72035475	1.0	+	.	ID=g2556.t1.intron2;Parent=g2556.t1
HiC_scaffold_10	AUGUSTUS	exon	72035476	72035558	.	+	.	ID=g2556.t1.exon3;Parent=g2556.t1
HiC_scaffold_10	AUGUSTUS	CDS	72035476	72035558	1.0	+	1	ID=g2556.t1.CDS3;Parent=g2556.t1
HiC_scaffold_10	AUGUSTUS	intron	72035559	72037150	1.0	+	.	ID=g2556.t1.intron3;Parent=g2556.t1
HiC_scaffold_10	AUGUSTUS	exon	72037151	72037200	.	+	.	ID=g2556.t1.exon4;Parent=g2556.t1
HiC_scaffold_10	AUGUSTUS	CDS	72037151	72037200	1.0	+	2	ID=g2556.t1.CDS4;Parent=g2556.t1
HiC_scaffold_10	AUGUSTUS	intron	72037201	72037823	1.0	+	.	ID=g2556.t1.intron4;Parent=g2556.t1
HiC_scaffold_10	AUGUSTUS	exon	72037824	72037926	.	+	.	ID=g2556.t1.exon5;Parent=g2556.t1
HiC_scaffold_10	AUGUSTUS	CDS	72037824	72037926	1.0	+	0	ID=g2556.t1.CDS5;Parent=g2556.t1
HiC_scaffold_10	AUGUSTUS	intron	72037927	72044562	1.0	+	.	ID=g2556.t1.intron5;Parent=g2556.t1
HiC_scaffold_10	AUGUSTUS	exon	72044563	72044722	.	+	.	ID=g2556.t1.exon6;Parent=g2556.t1
HiC_scaffold_10	AUGUSTUS	CDS	72044563	72044722	1.0	+	2	ID=g2556.t1.CDS6;Parent=g2556.t1
HiC_scaffold_10	AUGUSTUS	intron	72044723	72046078	1.0	+	.	ID=g2556.t1.intron6;Parent=g2556.t1
HiC_scaffold_10	AUGUSTUS	exon	72046079	72046223	.	+	.	ID=g2556.t1.exon7;Parent=g2556.t1
HiC_scaffold_10	AUGUSTUS	CDS	72046079	72046223	1.0	+	1	ID=g2556.t1.CDS7;Parent=g2556.t1
HiC_scaffold_10	AUGUSTUS	intron	72046224	72050154	1.0	+	.	ID=g2556.t1.intron7;Parent=g2556.t1
HiC_scaffold_10	AUGUSTUS	exon	72050155	72050220	.	+	.	ID=g2556.t1.exon8;Parent=g2556.t1
HiC_scaffold_10	AUGUSTUS	CDS	72050155	72050220	1.0	+	0	ID=g2556.t1.CDS8;Parent=g2556.t1
HiC_scaffold_10	AUGUSTUS	intron	72050221	72059626	1.0	+	.	ID=g2556.t1.intron8;Parent=g2556.t1
HiC_scaffold_10	AUGUSTUS	exon	72059627	72059748	.	+	.	ID=g2556.t1.exon9;Parent=g2556.t1
HiC_scaffold_10	AUGUSTUS	CDS	72059627	72059748	1.0	+	0	ID=g2556.t1.CDS9;Parent=g2556.t1
HiC_scaffold_10	AUGUSTUS	intron	72059749	72077295	1.0	+	.	ID=g2556.t1.intron9;Parent=g2556.t1
HiC_scaffold_10	AUGUSTUS	exon	72077296	72077395	.	+	.	ID=g2556.t1.exon10;Parent=g2556.t1
HiC_scaffold_10	AUGUSTUS	CDS	72077296	72077395	1.0	+	1	ID=g2556.t1.CDS10;Parent=g2556.t1
HiC_scaffold_10	AUGUSTUS	intron	72077396	72108288	1.0	+	.	ID=g2556.t1.intron10;Parent=g2556.t1
HiC_scaffold_10	AUGUSTUS	exon	72108289	72108367	.	+	.	ID=g2556.t1.exon11;Parent=g2556.t1
HiC_scaffold_10	AUGUSTUS	CDS	72108289	72108367	1.0	+	0	ID=g2556.t1.CDS11;Parent=g2556.t1
HiC_scaffold_10	AUGUSTUS	intron	72108368	72123093	1.0	+	.	ID=g2556.t1.intron11;Parent=g2556.t1
HiC_scaffold_10	AUGUSTUS	exon	72123094	72123281	.	+	.	ID=g2556.t1.exon12;Parent=g2556.t1
HiC_scaffold_10	AUGUSTUS	CDS	72123094	72123281	1.0	+	2	ID=g2556.t1.CDS12;Parent=g2556.t1
HiC_scaffold_10	AUGUSTUS	intron	72123282	72125287	1.0	+	.	ID=g2556.t1.intron12;Parent=g2556.t1
HiC_scaffold_10	AUGUSTUS	exon	72125288	72125374	.	+	.	ID=g2556.t1.exon13;Parent=g2556.t1
HiC_scaffold_10	AUGUSTUS	CDS	72125288	72125374	1.0	+	0	ID=g2556.t1.CDS13;Parent=g2556.t1
HiC_scaffold_10	AUGUSTUS	intron	72125375	72152267	1.0	+	.	ID=g2556.t1.intron13;Parent=g2556.t1
HiC_scaffold_10	AUGUSTUS	exon	72152268	72152318	.	+	.	ID=g2556.t1.exon14;Parent=g2556.t1
HiC_scaffold_10	AUGUSTUS	CDS	72152268	72152318	1.0	+	0	ID=g2556.t1.CDS14;Parent=g2556.t1
HiC_scaffold_10	AUGUSTUS	intron	72152319	72152515	1.0	+	.	ID=g2556.t1.intron14;Parent=g2556.t1
HiC_scaffold_10	AUGUSTUS	exon	72152516	72152603	.	+	.	ID=g2556.t1.exon15;Parent=g2556.t1
HiC_scaffold_10	AUGUSTUS	CDS	72152516	72152603	1.0	+	0	ID=g2556.t1.CDS15;Parent=g2556.t1
HiC_scaffold_10	AUGUSTUS	intron	72152604	72163741	1.0	+	.	ID=g2556.t1.intron15;Parent=g2556.t1
HiC_scaffold_10	AUGUSTUS	exon	72163742	72163851	.	+	.	ID=g2556.t1.exon16;Parent=g2556.t1
HiC_scaffold_10	AUGUSTUS	CDS	72163742	72163851	1.0	+	2	ID=g2556.t1.CDS16;Parent=g2556.t1
HiC_scaffold_10	AUGUSTUS	stop_codon	72163849	72163851	.	+	0	ID=g2556.t1.stop1;Parent=g2556.t1
HiC_scaffold_10	gmst	start_codon	72287691	72287693	157.531478	+	0	ID=g2557.t1.start1;Parent=g2557.t1
HiC_scaffold_10	gmst	CDS	72287691	72287745	157.531478	+	0	ID=g2557.t1.CDS1;Parent=g2557.t1
HiC_scaffold_10	gmst	exon	72287691	72287745	157.531478	+	0	ID=g2557.t1.exon1;Parent=g2557.t1
HiC_scaffold_10	gmst	gene	72287691	73112452	.	+	.	ID=g2557
HiC_scaffold_10	gmst	mRNA	72287691	73112452	.	+	.	ID=g2557.t1;Parent=g2557;em_target=9668.ENSMPUP00000013830;em_score=1920.0;em_evalue=0.0;em_tcov=.;em_OGs=KOG1217@1|root,KOG1217@2759|Eukaryota,38BS5@33154|Opisthokonta,3BCIF@33208|Metazoa,3CRM1@33213|Bilateria,480Q1@7711|Chordata,497R1@7742|Vertebrata,3J1UX@40674|Mammalia,3ETWT@33554|Carnivora;em_COG_cat=T;em_desc=Protein kinase C-binding protein;em_max_annot_lvl=33208|Metazoa;em_PFAMs=EGF_CA,Laminin_G_2,Laminin_G_3,VWC;em_Preferred_name=NELL1;em_GOs=GO:0003674,GO:0005080,GO:0005488,GO:0005515,GO:0005539,GO:0005575,GO:0005576,GO:0005615,GO:0005622,GO:0005623,GO:0005634,GO:0005635,GO:0005737,GO:0007275,GO:0007399,GO:0008150,GO:0008201,GO:0008285,GO:0009892,GO:0009894,GO:0009895,GO:0009987,GO:0010468,GO:0010605,GO:0010941,GO:0010942,GO:0012505,GO:0016043,GO:0019222,GO:0019899,GO:0019900,GO:0019901,GO:0022607,GO:0030278,GO:0030500,GO:0030501,GO:0031323,GO:0031324,GO:0031329,GO:0031330,GO:0031967,GO:0031975,GO:0032268,GO:0032269,GO:0032501,GO:0032502,GO:0033688,GO:0033689,GO:0042127,GO:0042176,GO:0042177,GO:0042802,GO:0042981,GO:0043065,GO:0043067,GO:0043068,GO:0043167,GO:0043168,GO:0043226,GO:0043227,GO:0043229,GO:0043231,GO:0043933,GO:0044085,GO:0044421,GO:0044422,GO:0044424,GO:0044428,GO:0044444,GO:0044446,GO:0044464,GO:0045595,GO:0045597,GO:0045667,GO:0045669,GO:0045778,GO:0048471,GO:0048518,GO:0048519,GO:0048522,GO:0048523,GO:0048731,GO:0048856,GO:0050789,GO:0050793,GO:0050794,GO:0051094,GO:0051171,GO:0051172,GO:0051239,GO:0051240,GO:0051246,GO:0051248,GO:0051259,GO:0051260,GO:0060255,GO:0065003,GO:0065007,GO:0070167,GO:0070169,GO:0070206,GO:0070207,GO:0071840,GO:0080090,GO:0097367,GO:1901681,GO:1903362,GO:1903363,GO:2000026
HiC_scaffold_10	gmst	intron	72287746	72296708	157.531478	+	0	ID=g2557.t1.intron1;Parent=g2557.t1
HiC_scaffold_10	gmst	CDS	72296709	72296837	157.531478	+	2	ID=g2557.t1.CDS2;Parent=g2557.t1
HiC_scaffold_10	gmst	exon	72296709	72296837	157.531478	+	2	ID=g2557.t1.exon2;Parent=g2557.t1
HiC_scaffold_10	gmst	intron	72296838	72358673	157.531478	+	0	ID=g2557.t1.intron2;Parent=g2557.t1
HiC_scaffold_10	gmst	CDS	72358674	72358824	157.531478	+	2	ID=g2557.t1.CDS3;Parent=g2557.t1
HiC_scaffold_10	gmst	exon	72358674	72358824	157.531478	+	2	ID=g2557.t1.exon3;Parent=g2557.t1
HiC_scaffold_10	gmst	intron	72358825	72406192	157.531478	+	0	ID=g2557.t1.intron3;Parent=g2557.t1
HiC_scaffold_10	gmst	CDS	72406193	72406363	157.531478	+	1	ID=g2557.t1.CDS4;Parent=g2557.t1
HiC_scaffold_10	gmst	exon	72406193	72406363	157.531478	+	1	ID=g2557.t1.exon4;Parent=g2557.t1
HiC_scaffold_10	gmst	intron	72406364	72447469	157.531478	+	0	ID=g2557.t1.intron4;Parent=g2557.t1
HiC_scaffold_10	gmst	CDS	72447470	72447566	157.531478	+	1	ID=g2557.t1.CDS5;Parent=g2557.t1
HiC_scaffold_10	gmst	exon	72447470	72447566	157.531478	+	1	ID=g2557.t1.exon5;Parent=g2557.t1
HiC_scaffold_10	gmst	intron	72447567	72469632	157.531478	+	0	ID=g2557.t1.intron5;Parent=g2557.t1
HiC_scaffold_10	gmst	CDS	72469633	72469705	157.531478	+	0	ID=g2557.t1.CDS6;Parent=g2557.t1
HiC_scaffold_10	gmst	exon	72469633	72469705	157.531478	+	0	ID=g2557.t1.exon6;Parent=g2557.t1
HiC_scaffold_10	gmst	intron	72469706	72470326	157.531478	+	0	ID=g2557.t1.intron6;Parent=g2557.t1
HiC_scaffold_10	gmst	CDS	72470327	72470409	157.531478	+	2	ID=g2557.t1.CDS7;Parent=g2557.t1
HiC_scaffold_10	gmst	exon	72470327	72470409	157.531478	+	2	ID=g2557.t1.exon7;Parent=g2557.t1
HiC_scaffold_10	gmst	intron	72470410	72477306	157.531478	+	0	ID=g2557.t1.intron7;Parent=g2557.t1
HiC_scaffold_10	gmst	CDS	72477307	72477441	157.531478	+	0	ID=g2557.t1.CDS8;Parent=g2557.t1
HiC_scaffold_10	gmst	exon	72477307	72477441	157.531478	+	0	ID=g2557.t1.exon8;Parent=g2557.t1
HiC_scaffold_10	gmst	intron	72477442	72478614	157.531478	+	0	ID=g2557.t1.intron8;Parent=g2557.t1
HiC_scaffold_10	gmst	CDS	72478615	72478717	157.531478	+	0	ID=g2557.t1.CDS9;Parent=g2557.t1
HiC_scaffold_10	gmst	exon	72478615	72478717	157.531478	+	0	ID=g2557.t1.exon9;Parent=g2557.t1
HiC_scaffold_10	gmst	intron	72478718	72488210	157.531478	+	0	ID=g2557.t1.intron9;Parent=g2557.t1
HiC_scaffold_10	gmst	CDS	72488211	72488284	157.531478	+	2	ID=g2557.t1.CDS10;Parent=g2557.t1
HiC_scaffold_10	gmst	exon	72488211	72488284	157.531478	+	2	ID=g2557.t1.exon10;Parent=g2557.t1
HiC_scaffold_10	gmst	intron	72488285	72492827	157.531478	+	0	ID=g2557.t1.intron10;Parent=g2557.t1
HiC_scaffold_10	gmst	CDS	72492828	72492927	157.531478	+	0	ID=g2557.t1.CDS11;Parent=g2557.t1
HiC_scaffold_10	gmst	exon	72492828	72492927	157.531478	+	0	ID=g2557.t1.exon11;Parent=g2557.t1
HiC_scaffold_10	gmst	intron	72492928	72506166	157.531478	+	0	ID=g2557.t1.intron11;Parent=g2557.t1
HiC_scaffold_10	gmst	CDS	72506167	72506295	157.531478	+	2	ID=g2557.t1.CDS12;Parent=g2557.t1
HiC_scaffold_10	gmst	exon	72506167	72506295	157.531478	+	2	ID=g2557.t1.exon12;Parent=g2557.t1
HiC_scaffold_10	gmst	intron	72506296	72681819	157.531478	+	0	ID=g2557.t1.intron12;Parent=g2557.t1
HiC_scaffold_10	gmst	CDS	72681820	72681945	157.531478	+	2	ID=g2557.t1.CDS13;Parent=g2557.t1
HiC_scaffold_10	gmst	exon	72681820	72681945	157.531478	+	2	ID=g2557.t1.exon13;Parent=g2557.t1
HiC_scaffold_10	gmst	intron	72681946	72781972	157.531478	+	0	ID=g2557.t1.intron13;Parent=g2557.t1
HiC_scaffold_10	gmst	CDS	72781973	72782095	157.531478	+	2	ID=g2557.t1.CDS14;Parent=g2557.t1
HiC_scaffold_10	gmst	exon	72781973	72782095	157.531478	+	2	ID=g2557.t1.exon14;Parent=g2557.t1
HiC_scaffold_10	gmst	intron	72782096	72903056	157.531478	+	0	ID=g2557.t1.intron14;Parent=g2557.t1
HiC_scaffold_10	gmst	CDS	72903057	72903152	157.531478	+	2	ID=g2557.t1.CDS15;Parent=g2557.t1
HiC_scaffold_10	gmst	exon	72903057	72903152	157.531478	+	2	ID=g2557.t1.exon15;Parent=g2557.t1
HiC_scaffold_10	gmst	intron	72903153	73069781	157.531478	+	0	ID=g2557.t1.intron15;Parent=g2557.t1
HiC_scaffold_10	gmst	CDS	73069782	73069922	157.531478	+	2	ID=g2557.t1.CDS16;Parent=g2557.t1
HiC_scaffold_10	gmst	exon	73069782	73069922	157.531478	+	2	ID=g2557.t1.exon16;Parent=g2557.t1
HiC_scaffold_10	gmst	intron	73069923	73093064	157.531478	+	0	ID=g2557.t1.intron16;Parent=g2557.t1
HiC_scaffold_10	gmst	CDS	73093065	73093258	157.531478	+	2	ID=g2557.t1.CDS17;Parent=g2557.t1
HiC_scaffold_10	gmst	exon	73093065	73093258	157.531478	+	2	ID=g2557.t1.exon17;Parent=g2557.t1
HiC_scaffold_10	gmst	intron	73093259	73107817	157.531478	+	0	ID=g2557.t1.intron17;Parent=g2557.t1
HiC_scaffold_10	gmst	CDS	73107818	73107994	157.531478	+	0	ID=g2557.t1.CDS18;Parent=g2557.t1
HiC_scaffold_10	gmst	exon	73107818	73107994	157.531478	+	0	ID=g2557.t1.exon18;Parent=g2557.t1
HiC_scaffold_10	gmst	intron	73107995	73110470	157.531478	+	0	ID=g2557.t1.intron18;Parent=g2557.t1
HiC_scaffold_10	gmst	CDS	73110471	73110695	157.531478	+	0	ID=g2557.t1.CDS19;Parent=g2557.t1
HiC_scaffold_10	gmst	exon	73110471	73110695	157.531478	+	0	ID=g2557.t1.exon19;Parent=g2557.t1
HiC_scaffold_10	gmst	intron	73110696	73112401	157.531478	+	0	ID=g2557.t1.intron19;Parent=g2557.t1
HiC_scaffold_10	gmst	CDS	73112402	73112452	157.531478	+	0	ID=g2557.t1.CDS20;Parent=g2557.t1
HiC_scaffold_10	gmst	exon	73112402	73112452	157.531478	+	0	ID=g2557.t1.exon20;Parent=g2557.t1
HiC_scaffold_10	gmst	stop_codon	73112450	73112452	157.531478	+	0	ID=g2557.t1.stop1;Parent=g2557.t1
HiC_scaffold_10	AUGUSTUS	start_codon	73588352	73588354	.	+	0	ID=g2558.t1.start1;Parent=g2558.t1
HiC_scaffold_10	AUGUSTUS	start_codon	73588352	73588354	.	+	0	ID=g2558.t2.start1;Parent=g2558.t2
HiC_scaffold_10	AUGUSTUS	exon	73588352	73589171	.	+	.	ID=g2558.t1.exon1;Parent=g2558.t1
HiC_scaffold_10	AUGUSTUS	exon	73588352	73589171	.	+	.	ID=g2558.t2.exon1;Parent=g2558.t2
HiC_scaffold_10	AUGUSTUS	CDS	73588352	73589171	1.0	+	0	ID=g2558.t1.CDS1;Parent=g2558.t1
HiC_scaffold_10	AUGUSTUS	CDS	73588352	73589171	1.0	+	0	ID=g2558.t2.CDS1;Parent=g2558.t2
HiC_scaffold_10	AUGUSTUS	gene	73588352	73689046	.	+	.	ID=g2558
HiC_scaffold_10	AUGUSTUS	mRNA	73588352	73689046	1.0	+	.	ID=g2558.t1;Parent=g2558;em_target=9668.ENSMPUP00000013841;em_score=2036.5;em_evalue=0.0;em_tcov=.;em_OGs=KOG2514@1|root,KOG2514@2759|Eukaryota,38BGH@33154|Opisthokonta,3B9GR@33208|Metazoa,3CS29@33213|Bilateria,481C4@7711|Chordata,4911K@7742|Vertebrata,3JF3U@40674|Mammalia,3ERTQ@33554|Carnivora;em_COG_cat=S;em_desc=Anoctamin 5;em_max_annot_lvl=33208|Metazoa;em_Preferred_name=ANO5;em_KEGG_ko=ko:K19480,ko:K19499;em_BRITE=ko00000,ko04040;em_KEGG_TC=1.A.17.1.2,1.A.17.1.21,1.A.17.1.23;em_PFAMs=Anoct_dimer,Anoctamin;em_GOs=GO:0003674,GO:0005215,GO:0005216,GO:0005229,GO:0005253,GO:0005254,GO:0005575,GO:0005622,GO:0005623,GO:0005886,GO:0006810,GO:0006811,GO:0006820,GO:0006821,GO:0008150,GO:0008509,GO:0015075,GO:0015103,GO:0015108,GO:0015267,GO:0015318,GO:0015698,GO:0016020,GO:0022803,GO:0022836,GO:0022838,GO:0022839,GO:0022857,GO:0031982,GO:0034220,GO:0043226,GO:0043227,GO:0044464,GO:0051179,GO:0051234,GO:0055085,GO:0061778,GO:0071944,GO:0098656,GO:0098660,GO:0098661,GO:1902476
HiC_scaffold_10	AUGUSTUS	mRNA	73588352	73689046	1.0	+	.	ID=g2558.t2;Parent=g2558;em_target=9668.ENSMPUP00000013841;em_score=1981.5;em_evalue=0.0;em_tcov=.;em_OGs=KOG2514@1|root,KOG2514@2759|Eukaryota,38BGH@33154|Opisthokonta,3B9GR@33208|Metazoa,3CS29@33213|Bilateria,481C4@7711|Chordata,4911K@7742|Vertebrata,3JF3U@40674|Mammalia,3ERTQ@33554|Carnivora;em_COG_cat=S;em_desc=Anoctamin 5;em_max_annot_lvl=33208|Metazoa;em_Preferred_name=ANO5;em_KEGG_ko=ko:K19480,ko:K19499;em_BRITE=ko00000,ko04040;em_KEGG_TC=1.A.17.1.2,1.A.17.1.21,1.A.17.1.23;em_PFAMs=Anoct_dimer,Anoctamin;em_GOs=GO:0003674,GO:0005215,GO:0005216,GO:0005229,GO:0005253,GO:0005254,GO:0005575,GO:0005622,GO:0005623,GO:0005886,GO:0006810,GO:0006811,GO:0006820,GO:0006821,GO:0008150,GO:0008509,GO:0015075,GO:0015103,GO:0015108,GO:0015267,GO:0015318,GO:0015698,GO:0016020,GO:0022803,GO:0022836,GO:0022838,GO:0022839,GO:0022857,GO:0031982,GO:0034220,GO:0043226,GO:0043227,GO:0044464,GO:0051179,GO:0051234,GO:0055085,GO:0061778,GO:0071944,GO:0098656,GO:0098660,GO:0098661,GO:1902476
HiC_scaffold_10	AUGUSTUS	intron	73589172	73598329	1.0	+	.	ID=g2558.t1.intron1;Parent=g2558.t1
HiC_scaffold_10	AUGUSTUS	intron	73589172	73598329	1.0	+	.	ID=g2558.t2.intron1;Parent=g2558.t2
HiC_scaffold_10	AUGUSTUS	exon	73598330	73598376	.	+	.	ID=g2558.t1.exon2;Parent=g2558.t1
HiC_scaffold_10	AUGUSTUS	exon	73598330	73598376	.	+	.	ID=g2558.t2.exon2;Parent=g2558.t2
HiC_scaffold_10	AUGUSTUS	CDS	73598330	73598376	1.0	+	2	ID=g2558.t1.CDS2;Parent=g2558.t1
HiC_scaffold_10	AUGUSTUS	CDS	73598330	73598376	1.0	+	2	ID=g2558.t2.CDS2;Parent=g2558.t2
HiC_scaffold_10	AUGUSTUS	intron	73598377	73609255	1.0	+	.	ID=g2558.t1.intron2;Parent=g2558.t1
HiC_scaffold_10	AUGUSTUS	intron	73598377	73609255	1.0	+	.	ID=g2558.t2.intron2;Parent=g2558.t2
HiC_scaffold_10	AUGUSTUS	exon	73609256	73609306	.	+	.	ID=g2558.t1.exon3;Parent=g2558.t1
HiC_scaffold_10	AUGUSTUS	exon	73609256	73609306	.	+	.	ID=g2558.t2.exon3;Parent=g2558.t2
HiC_scaffold_10	AUGUSTUS	CDS	73609256	73609306	1.0	+	0	ID=g2558.t1.CDS3;Parent=g2558.t1
HiC_scaffold_10	AUGUSTUS	CDS	73609256	73609306	1.0	+	0	ID=g2558.t2.CDS3;Parent=g2558.t2
HiC_scaffold_10	AUGUSTUS	intron	73609307	73627054	1.0	+	.	ID=g2558.t1.intron3;Parent=g2558.t1
HiC_scaffold_10	AUGUSTUS	intron	73609307	73630014	1.0	+	.	ID=g2558.t2.intron3;Parent=g2558.t2
HiC_scaffold_10	AUGUSTUS	exon	73627055	73627096	.	+	.	ID=g2558.t1.exon4;Parent=g2558.t1
HiC_scaffold_10	AUGUSTUS	CDS	73627055	73627096	1.0	+	0	ID=g2558.t1.CDS4;Parent=g2558.t1
HiC_scaffold_10	AUGUSTUS	intron	73627097	73630014	1.0	+	.	ID=g2558.t1.intron4;Parent=g2558.t1
HiC_scaffold_10	AUGUSTUS	exon	73630015	73630128	.	+	.	ID=g2558.t1.exon5;Parent=g2558.t1
HiC_scaffold_10	AUGUSTUS	exon	73630015	73630128	.	+	.	ID=g2558.t2.exon4;Parent=g2558.t2
HiC_scaffold_10	AUGUSTUS	CDS	73630015	73630128	1.0	+	0	ID=g2558.t1.CDS5;Parent=g2558.t1
HiC_scaffold_10	AUGUSTUS	CDS	73630015	73630128	1.0	+	0	ID=g2558.t2.CDS4;Parent=g2558.t2
HiC_scaffold_10	AUGUSTUS	intron	73630129	73631605	1.0	+	.	ID=g2558.t1.intron5;Parent=g2558.t1
HiC_scaffold_10	AUGUSTUS	intron	73630129	73631605	1.0	+	.	ID=g2558.t2.intron4;Parent=g2558.t2
HiC_scaffold_10	AUGUSTUS	exon	73631606	73631674	.	+	.	ID=g2558.t1.exon6;Parent=g2558.t1
HiC_scaffold_10	AUGUSTUS	exon	73631606	73631674	.	+	.	ID=g2558.t2.exon5;Parent=g2558.t2
HiC_scaffold_10	AUGUSTUS	CDS	73631606	73631674	1.0	+	0	ID=g2558.t1.CDS6;Parent=g2558.t1
HiC_scaffold_10	AUGUSTUS	CDS	73631606	73631674	1.0	+	0	ID=g2558.t2.CDS5;Parent=g2558.t2
HiC_scaffold_10	AUGUSTUS	intron	73631675	73632896	1.0	+	.	ID=g2558.t1.intron6;Parent=g2558.t1
HiC_scaffold_10	AUGUSTUS	intron	73631675	73632896	1.0	+	.	ID=g2558.t2.intron5;Parent=g2558.t2
HiC_scaffold_10	AUGUSTUS	exon	73632897	73633181	.	+	.	ID=g2558.t1.exon7;Parent=g2558.t1
HiC_scaffold_10	AUGUSTUS	exon	73632897	73633181	.	+	.	ID=g2558.t2.exon6;Parent=g2558.t2
HiC_scaffold_10	AUGUSTUS	CDS	73632897	73633181	1.0	+	0	ID=g2558.t1.CDS7;Parent=g2558.t1
HiC_scaffold_10	AUGUSTUS	CDS	73632897	73633181	1.0	+	0	ID=g2558.t2.CDS6;Parent=g2558.t2
HiC_scaffold_10	AUGUSTUS	intron	73633182	73638081	1.0	+	.	ID=g2558.t1.intron7;Parent=g2558.t1
HiC_scaffold_10	AUGUSTUS	intron	73633182	73638081	1.0	+	.	ID=g2558.t2.intron6;Parent=g2558.t2
HiC_scaffold_10	AUGUSTUS	exon	73638082	73638195	.	+	.	ID=g2558.t1.exon8;Parent=g2558.t1
HiC_scaffold_10	AUGUSTUS	exon	73638082	73638195	.	+	.	ID=g2558.t2.exon7;Parent=g2558.t2
HiC_scaffold_10	AUGUSTUS	CDS	73638082	73638195	1.0	+	0	ID=g2558.t1.CDS8;Parent=g2558.t1
HiC_scaffold_10	AUGUSTUS	CDS	73638082	73638195	1.0	+	0	ID=g2558.t2.CDS7;Parent=g2558.t2
HiC_scaffold_10	AUGUSTUS	intron	73638196	73639552	1.0	+	.	ID=g2558.t1.intron8;Parent=g2558.t1
HiC_scaffold_10	AUGUSTUS	intron	73638196	73639552	1.0	+	.	ID=g2558.t2.intron7;Parent=g2558.t2
HiC_scaffold_10	AUGUSTUS	exon	73639553	73639668	.	+	.	ID=g2558.t1.exon9;Parent=g2558.t1
HiC_scaffold_10	AUGUSTUS	exon	73639553	73639668	.	+	.	ID=g2558.t2.exon8;Parent=g2558.t2
HiC_scaffold_10	AUGUSTUS	CDS	73639553	73639668	1.0	+	0	ID=g2558.t1.CDS9;Parent=g2558.t1
HiC_scaffold_10	AUGUSTUS	CDS	73639553	73639668	1.0	+	0	ID=g2558.t2.CDS8;Parent=g2558.t2
HiC_scaffold_10	AUGUSTUS	intron	73639669	73656056	1.0	+	.	ID=g2558.t1.intron9;Parent=g2558.t1
HiC_scaffold_10	AUGUSTUS	intron	73639669	73656056	1.0	+	.	ID=g2558.t2.intron8;Parent=g2558.t2
HiC_scaffold_10	AUGUSTUS	exon	73656057	73656191	.	+	.	ID=g2558.t1.exon10;Parent=g2558.t1
HiC_scaffold_10	AUGUSTUS	exon	73656057	73656191	.	+	.	ID=g2558.t2.exon9;Parent=g2558.t2
HiC_scaffold_10	AUGUSTUS	CDS	73656057	73656191	1.0	+	1	ID=g2558.t1.CDS10;Parent=g2558.t1
HiC_scaffold_10	AUGUSTUS	CDS	73656057	73656191	1.0	+	1	ID=g2558.t2.CDS9;Parent=g2558.t2
HiC_scaffold_10	AUGUSTUS	intron	73656192	73656544	1.0	+	.	ID=g2558.t1.intron10;Parent=g2558.t1
HiC_scaffold_10	AUGUSTUS	intron	73656192	73656544	1.0	+	.	ID=g2558.t2.intron9;Parent=g2558.t2
HiC_scaffold_10	AUGUSTUS	exon	73656545	73656650	.	+	.	ID=g2558.t1.exon11;Parent=g2558.t1
HiC_scaffold_10	AUGUSTUS	exon	73656545	73656650	.	+	.	ID=g2558.t2.exon10;Parent=g2558.t2
HiC_scaffold_10	AUGUSTUS	CDS	73656545	73656650	1.0	+	1	ID=g2558.t1.CDS11;Parent=g2558.t1
HiC_scaffold_10	AUGUSTUS	CDS	73656545	73656650	1.0	+	1	ID=g2558.t2.CDS10;Parent=g2558.t2
HiC_scaffold_10	AUGUSTUS	intron	73656651	73656752	1.0	+	.	ID=g2558.t1.intron11;Parent=g2558.t1
HiC_scaffold_10	AUGUSTUS	intron	73656651	73656752	1.0	+	.	ID=g2558.t2.intron10;Parent=g2558.t2
HiC_scaffold_10	AUGUSTUS	exon	73656753	73656813	.	+	.	ID=g2558.t1.exon12;Parent=g2558.t1
HiC_scaffold_10	AUGUSTUS	exon	73656753	73656813	.	+	.	ID=g2558.t2.exon11;Parent=g2558.t2
HiC_scaffold_10	AUGUSTUS	CDS	73656753	73656813	1.0	+	0	ID=g2558.t1.CDS12;Parent=g2558.t1
HiC_scaffold_10	AUGUSTUS	CDS	73656753	73656813	1.0	+	0	ID=g2558.t2.CDS11;Parent=g2558.t2
HiC_scaffold_10	AUGUSTUS	intron	73656814	73665631	1.0	+	.	ID=g2558.t1.intron12;Parent=g2558.t1
HiC_scaffold_10	AUGUSTUS	intron	73656814	73665631	1.0	+	.	ID=g2558.t2.intron11;Parent=g2558.t2
HiC_scaffold_10	AUGUSTUS	exon	73665632	73665783	.	+	.	ID=g2558.t1.exon13;Parent=g2558.t1
HiC_scaffold_10	AUGUSTUS	exon	73665632	73665783	.	+	.	ID=g2558.t2.exon12;Parent=g2558.t2
HiC_scaffold_10	AUGUSTUS	CDS	73665632	73665783	1.0	+	2	ID=g2558.t1.CDS13;Parent=g2558.t1
HiC_scaffold_10	AUGUSTUS	CDS	73665632	73665783	1.0	+	2	ID=g2558.t2.CDS12;Parent=g2558.t2
HiC_scaffold_10	AUGUSTUS	intron	73665784	73667855	1.0	+	.	ID=g2558.t1.intron13;Parent=g2558.t1
HiC_scaffold_10	AUGUSTUS	intron	73665784	73667855	1.0	+	.	ID=g2558.t2.intron12;Parent=g2558.t2
HiC_scaffold_10	AUGUSTUS	exon	73667856	73667930	.	+	.	ID=g2558.t1.exon14;Parent=g2558.t1
HiC_scaffold_10	AUGUSTUS	exon	73667856	73667930	.	+	.	ID=g2558.t2.exon13;Parent=g2558.t2
HiC_scaffold_10	AUGUSTUS	CDS	73667856	73667930	1.0	+	0	ID=g2558.t1.CDS14;Parent=g2558.t1
HiC_scaffold_10	AUGUSTUS	CDS	73667856	73667930	1.0	+	0	ID=g2558.t2.CDS13;Parent=g2558.t2
HiC_scaffold_10	AUGUSTUS	intron	73667931	73669941	1.0	+	.	ID=g2558.t1.intron14;Parent=g2558.t1
HiC_scaffold_10	AUGUSTUS	intron	73667931	73669941	1.0	+	.	ID=g2558.t2.intron13;Parent=g2558.t2
HiC_scaffold_10	AUGUSTUS	exon	73669942	73670164	.	+	.	ID=g2558.t1.exon15;Parent=g2558.t1
HiC_scaffold_10	AUGUSTUS	exon	73669942	73670164	.	+	.	ID=g2558.t2.exon14;Parent=g2558.t2
HiC_scaffold_10	AUGUSTUS	CDS	73669942	73670164	1.0	+	0	ID=g2558.t1.CDS15;Parent=g2558.t1
HiC_scaffold_10	AUGUSTUS	CDS	73669942	73670164	1.0	+	0	ID=g2558.t2.CDS14;Parent=g2558.t2
HiC_scaffold_10	AUGUSTUS	intron	73670165	73673216	1.0	+	.	ID=g2558.t1.intron15;Parent=g2558.t1
HiC_scaffold_10	AUGUSTUS	intron	73670165	73673216	1.0	+	.	ID=g2558.t2.intron14;Parent=g2558.t2
HiC_scaffold_10	AUGUSTUS	exon	73673217	73673386	.	+	.	ID=g2558.t1.exon16;Parent=g2558.t1
HiC_scaffold_10	AUGUSTUS	exon	73673217	73673386	.	+	.	ID=g2558.t2.exon15;Parent=g2558.t2
HiC_scaffold_10	AUGUSTUS	CDS	73673217	73673386	1.0	+	2	ID=g2558.t1.CDS16;Parent=g2558.t1
HiC_scaffold_10	AUGUSTUS	CDS	73673217	73673386	1.0	+	2	ID=g2558.t2.CDS15;Parent=g2558.t2
HiC_scaffold_10	AUGUSTUS	intron	73673387	73674029	1.0	+	.	ID=g2558.t1.intron16;Parent=g2558.t1
HiC_scaffold_10	AUGUSTUS	intron	73673387	73674029	1.0	+	.	ID=g2558.t2.intron15;Parent=g2558.t2
HiC_scaffold_10	AUGUSTUS	exon	73674030	73674127	.	+	.	ID=g2558.t1.exon17;Parent=g2558.t1
HiC_scaffold_10	AUGUSTUS	exon	73674030	73674127	.	+	.	ID=g2558.t2.exon16;Parent=g2558.t2
HiC_scaffold_10	AUGUSTUS	CDS	73674030	73674127	1.0	+	0	ID=g2558.t1.CDS17;Parent=g2558.t1
HiC_scaffold_10	AUGUSTUS	CDS	73674030	73674127	1.0	+	0	ID=g2558.t2.CDS16;Parent=g2558.t2
HiC_scaffold_10	AUGUSTUS	intron	73674128	73679476	1.0	+	.	ID=g2558.t1.intron17;Parent=g2558.t1
HiC_scaffold_10	AUGUSTUS	intron	73674128	73679476	1.0	+	.	ID=g2558.t2.intron16;Parent=g2558.t2
HiC_scaffold_10	AUGUSTUS	exon	73679477	73679607	.	+	.	ID=g2558.t1.exon18;Parent=g2558.t1
HiC_scaffold_10	AUGUSTUS	exon	73679477	73679607	.	+	.	ID=g2558.t2.exon17;Parent=g2558.t2
HiC_scaffold_10	AUGUSTUS	CDS	73679477	73679607	1.0	+	1	ID=g2558.t1.CDS18;Parent=g2558.t1
HiC_scaffold_10	AUGUSTUS	CDS	73679477	73679607	1.0	+	1	ID=g2558.t2.CDS17;Parent=g2558.t2
HiC_scaffold_10	AUGUSTUS	intron	73679608	73681750	1.0	+	.	ID=g2558.t1.intron18;Parent=g2558.t1
HiC_scaffold_10	AUGUSTUS	intron	73679608	73681750	1.0	+	.	ID=g2558.t2.intron17;Parent=g2558.t2
HiC_scaffold_10	AUGUSTUS	exon	73681751	73681956	.	+	.	ID=g2558.t1.exon19;Parent=g2558.t1
HiC_scaffold_10	AUGUSTUS	exon	73681751	73681956	.	+	.	ID=g2558.t2.exon18;Parent=g2558.t2
HiC_scaffold_10	AUGUSTUS	CDS	73681751	73681956	1.0	+	2	ID=g2558.t1.CDS19;Parent=g2558.t1
HiC_scaffold_10	AUGUSTUS	CDS	73681751	73681956	1.0	+	2	ID=g2558.t2.CDS18;Parent=g2558.t2
HiC_scaffold_10	AUGUSTUS	intron	73681957	73684259	1.0	+	.	ID=g2558.t1.intron19;Parent=g2558.t1
HiC_scaffold_10	AUGUSTUS	intron	73681957	73684259	1.0	+	.	ID=g2558.t2.intron18;Parent=g2558.t2
HiC_scaffold_10	AUGUSTUS	exon	73684260	73684438	.	+	.	ID=g2558.t1.exon20;Parent=g2558.t1
HiC_scaffold_10	AUGUSTUS	exon	73684260	73684438	.	+	.	ID=g2558.t2.exon19;Parent=g2558.t2
HiC_scaffold_10	AUGUSTUS	CDS	73684260	73684438	1.0	+	0	ID=g2558.t1.CDS20;Parent=g2558.t1
HiC_scaffold_10	AUGUSTUS	CDS	73684260	73684438	1.0	+	0	ID=g2558.t2.CDS19;Parent=g2558.t2
HiC_scaffold_10	AUGUSTUS	intron	73684439	73685846	1.0	+	.	ID=g2558.t1.intron20;Parent=g2558.t1
HiC_scaffold_10	AUGUSTUS	intron	73684439	73685846	1.0	+	.	ID=g2558.t2.intron19;Parent=g2558.t2
HiC_scaffold_10	AUGUSTUS	exon	73685847	73685952	.	+	.	ID=g2558.t1.exon21;Parent=g2558.t1
HiC_scaffold_10	AUGUSTUS	exon	73685847	73685952	.	+	.	ID=g2558.t2.exon20;Parent=g2558.t2
HiC_scaffold_10	AUGUSTUS	CDS	73685847	73685952	1.0	+	1	ID=g2558.t1.CDS21;Parent=g2558.t1
HiC_scaffold_10	AUGUSTUS	CDS	73685847	73685952	1.0	+	1	ID=g2558.t2.CDS20;Parent=g2558.t2
HiC_scaffold_10	AUGUSTUS	intron	73685953	73688824	1.0	+	.	ID=g2558.t1.intron21;Parent=g2558.t1
HiC_scaffold_10	AUGUSTUS	intron	73685953	73688824	1.0	+	.	ID=g2558.t2.intron20;Parent=g2558.t2
HiC_scaffold_10	AUGUSTUS	exon	73688825	73689046	.	+	.	ID=g2558.t1.exon22;Parent=g2558.t1
HiC_scaffold_10	AUGUSTUS	exon	73688825	73689046	.	+	.	ID=g2558.t2.exon21;Parent=g2558.t2
HiC_scaffold_10	AUGUSTUS	CDS	73688825	73689046	1.0	+	0	ID=g2558.t1.CDS22;Parent=g2558.t1
HiC_scaffold_10	AUGUSTUS	CDS	73688825	73689046	1.0	+	0	ID=g2558.t2.CDS21;Parent=g2558.t2
HiC_scaffold_10	AUGUSTUS	stop_codon	73689044	73689046	.	+	0	ID=g2558.t1.stop1;Parent=g2558.t1
HiC_scaffold_10	AUGUSTUS	stop_codon	73689044	73689046	.	+	0	ID=g2558.t2.stop1;Parent=g2558.t2
HiC_scaffold_10	GeneMark.hmm3	start_codon	73716114	73716116	.	+	0	ID=g2559.t1.start1;Parent=g2559.t1
HiC_scaffold_10	AUGUSTUS	start_codon	73716114	73716116	.	+	0	ID=g2559.t2.start1;Parent=g2559.t2
HiC_scaffold_10	GeneMark.hmm3	CDS	73716114	73716199	.	+	0	ID=g2559.t1.CDS1;Parent=g2559.t1
HiC_scaffold_10	GeneMark.hmm3	exon	73716114	73716199	.	+	0	ID=g2559.t1.exon1;Parent=g2559.t1
HiC_scaffold_10	AUGUSTUS	exon	73716114	73716199	.	+	.	ID=g2559.t2.exon1;Parent=g2559.t2
HiC_scaffold_10	AUGUSTUS	CDS	73716114	73716199	1.0	+	0	ID=g2559.t2.CDS1;Parent=g2559.t2
HiC_scaffold_10	GeneMark.hmm3	mRNA	73716114	73719287	.	+	.	ID=g2559.t1;Parent=g2559;em_target=9685.ENSFCAP00000016545;em_score=246.0;em_evalue=8.5e-76;em_tcov=.;em_OGs=KOG2532@1|root,KOG2532@2759|Eukaryota,38CXA@33154|Opisthokonta,3BBSD@33208|Metazoa,3CRGY@33213|Bilateria,47Z6C@7711|Chordata,491RC@7742|Vertebrata,3J2HV@40674|Mammalia,3ERFR@33554|Carnivora;em_COG_cat=G;em_desc=Solute carrier family 17;em_max_annot_lvl=33208|Metazoa;em_Preferred_name=SLC17A6;em_KEGG_ko=ko:K08193,ko:K12301,ko:K12302;em_KEGG_Pathway=ko04142,ko04721,ko04723,ko04724,ko05033,map04142,map04721,map04723,map04724,map05033;em_BRITE=ko00000,ko00001,ko02000;em_KEGG_TC=2.A.1.14,2.A.1.14.10;em_PFAMs=MFS_1;em_GOs=GO:0001504,GO:0001505,GO:0001654,GO:0003008,GO:0003333,GO:0003407,GO:0003674,GO:0005215,GO:0005283,GO:0005310,GO:0005313,GO:0005326,GO:0005342,GO:0005343,GO:0005416,GO:0005575,GO:0005622,GO:0005623,GO:0005737,GO:0005768,GO:0005769,GO:0006810,GO:0006811,GO:0006812,GO:0006814,GO:0006820,GO:0006835,GO:0006836,GO:0006855,GO:0006865,GO:0006950,GO:0006970,GO:0006972,GO:0007154,GO:0007267,GO:0007268,GO:0007275,GO:0007399,GO:0007417,GO:0007420,GO:0007423,GO:0007600,GO:0007601,GO:0007610,GO:0007626,GO:0008021,GO:0008150,GO:0008324,GO:0008344,GO:0008509,GO:0008514,GO:0009605,GO:0009612,GO:0009628,GO:0009987,GO:0010035,GO:0010646,GO:0010647,GO:0012505,GO:0012506,GO:0015075,GO:0015077,GO:0015081,GO:0015171,GO:0015172,GO:0015179,GO:0015238,GO:0015291,GO:0015293,GO:0015294,GO:0015318,GO:0015370,GO:0015501,GO:0015672,GO:0015711,GO:0015800,GO:0015807,GO:0015813,GO:0015849,GO:0015893,GO:0016020,GO:0016021,GO:0016057,GO:0017153,GO:0021537,GO:0021543,GO:0021761,GO:0021766,GO:0022804,GO:0022857,GO:0022890,GO:0023051,GO:0023052,GO:0023056,GO:0030001,GO:0030133,GO:0030285,GO:0030424,GO:0030534,GO:0030658,GO:0030659,GO:0030672,GO:0030900,GO:0031090,GO:0031224,GO:0031300,GO:0031301,GO:0031410,GO:0031982,GO:0032501,GO:0032502,GO:0033267,GO:0034220,GO:0035249,GO:0035725,GO:0040012,GO:0040017,GO:0042221,GO:0042391,GO:0042493,GO:0042995,GO:0043005,GO:0043010,GO:0043051,GO:0043058,GO:0043226,GO:0043227,GO:0043229,GO:0043900,GO:0043901,GO:0044422,GO:0044424,GO:0044425,GO:0044433,GO:0044444,GO:0044446,GO:0044456,GO:0044463,GO:0044464,GO:0045202,GO:0046873,GO:0046942,GO:0046943,GO:0048513,GO:0048518,GO:0048519,GO:0048521,GO:0048522,GO:0048731,GO:0048856,GO:0050789,GO:0050794,GO:0050795,GO:0050804,GO:0050806,GO:0050877,GO:0050896,GO:0050953,GO:0051179,GO:0051234,GO:0051239,GO:0051241,GO:0051641,GO:0051649,GO:0055085,GO:0060041,GO:0060076,GO:0060259,GO:0060322,GO:0061094,GO:0061096,GO:0065007,GO:0065008,GO:0070382,GO:0071702,GO:0071705,GO:0097458,GO:0097708,GO:0098563,GO:0098588,GO:0098655,GO:0098656,GO:0098657,GO:0098660,GO:0098662,GO:0098700,GO:0098793,GO:0098805,GO:0098916,GO:0099177,GO:0099501,GO:0099503,GO:0099504,GO:0099536,GO:0099537,GO:0120025,GO:0120038,GO:1900073,GO:1900075,GO:1902435,GO:1902436,GO:1902475,GO:1903825,GO:1903998,GO:1905039,GO:1905852,GO:1990030,GO:2000241,GO:2000242
HiC_scaffold_10	GeneMark.hmm3	gene	73716114	73755684	.	+	.	ID=g2559
HiC_scaffold_10	AUGUSTUS	mRNA	73716114	73755684	.	+	.	ID=g2559.t2;Parent=g2559;em_target=9694.XP_007098517.1;em_score=1350.6;em_evalue=0.0;em_tcov=.;em_OGs=KOG2532@1|root,KOG2532@2759|Eukaryota,38CXA@33154|Opisthokonta,3BBSD@33208|Metazoa,3CRGY@33213|Bilateria,47Z6C@7711|Chordata,491RC@7742|Vertebrata,3J2HV@40674|Mammalia,3ERFR@33554|Carnivora;em_COG_cat=G;em_desc=Solute carrier family 17;em_max_annot_lvl=33208|Metazoa;em_Preferred_name=SLC17A6;em_KEGG_ko=ko:K08193,ko:K12301,ko:K12302;em_KEGG_Pathway=ko04142,ko04721,ko04723,ko04724,ko05033,map04142,map04721,map04723,map04724,map05033;em_BRITE=ko00000,ko00001,ko02000;em_KEGG_TC=2.A.1.14,2.A.1.14.10;em_PFAMs=MFS_1;em_GOs=GO:0001504,GO:0001505,GO:0001654,GO:0003008,GO:0003333,GO:0003407,GO:0003674,GO:0005215,GO:0005283,GO:0005310,GO:0005313,GO:0005326,GO:0005342,GO:0005343,GO:0005416,GO:0005575,GO:0005622,GO:0005623,GO:0005737,GO:0005768,GO:0005769,GO:0006810,GO:0006811,GO:0006812,GO:0006814,GO:0006820,GO:0006835,GO:0006836,GO:0006855,GO:0006865,GO:0006950,GO:0006970,GO:0006972,GO:0007154,GO:0007267,GO:0007268,GO:0007275,GO:0007399,GO:0007417,GO:0007420,GO:0007423,GO:0007600,GO:0007601,GO:0007610,GO:0007626,GO:0008021,GO:0008150,GO:0008324,GO:0008344,GO:0008509,GO:0008514,GO:0009605,GO:0009612,GO:0009628,GO:0009987,GO:0010035,GO:0010646,GO:0010647,GO:0012505,GO:0012506,GO:0015075,GO:0015077,GO:0015081,GO:0015171,GO:0015172,GO:0015179,GO:0015238,GO:0015291,GO:0015293,GO:0015294,GO:0015318,GO:0015370,GO:0015501,GO:0015672,GO:0015711,GO:0015800,GO:0015807,GO:0015813,GO:0015849,GO:0015893,GO:0016020,GO:0016021,GO:0016057,GO:0017153,GO:0021537,GO:0021543,GO:0021761,GO:0021766,GO:0022804,GO:0022857,GO:0022890,GO:0023051,GO:0023052,GO:0023056,GO:0030001,GO:0030133,GO:0030285,GO:0030424,GO:0030534,GO:0030658,GO:0030659,GO:0030672,GO:0030900,GO:0031090,GO:0031224,GO:0031300,GO:0031301,GO:0031410,GO:0031982,GO:0032501,GO:0032502,GO:0033267,GO:0034220,GO:0035249,GO:0035725,GO:0040012,GO:0040017,GO:0042221,GO:0042391,GO:0042493,GO:0042995,GO:0043005,GO:0043010,GO:0043051,GO:0043058,GO:0043226,GO:0043227,GO:0043229,GO:0043900,GO:0043901,GO:0044422,GO:0044424,GO:0044425,GO:0044433,GO:0044444,GO:0044446,GO:0044456,GO:0044463,GO:0044464,GO:0045202,GO:0046873,GO:0046942,GO:0046943,GO:0048513,GO:0048518,GO:0048519,GO:0048521,GO:0048522,GO:0048731,GO:0048856,GO:0050789,GO:0050794,GO:0050795,GO:0050804,GO:0050806,GO:0050877,GO:0050896,GO:0050953,GO:0051179,GO:0051234,GO:0051239,GO:0051241,GO:0051641,GO:0051649,GO:0055085,GO:0060041,GO:0060076,GO:0060259,GO:0060322,GO:0061094,GO:0061096,GO:0065007,GO:0065008,GO:0070382,GO:0071702,GO:0071705,GO:0097458,GO:0097708,GO:0098563,GO:0098588,GO:0098655,GO:0098656,GO:0098657,GO:0098660,GO:0098662,GO:0098700,GO:0098793,GO:0098805,GO:0098916,GO:0099177,GO:0099501,GO:0099503,GO:0099504,GO:0099536,GO:0099537,GO:0120025,GO:0120038,GO:1900073,GO:1900075,GO:1902435,GO:1902436,GO:1902475,GO:1903825,GO:1903998,GO:1905039,GO:1905852,GO:1990030,GO:2000241,GO:2000242
HiC_scaffold_10	GeneMark.hmm3	intron	73716200	73718926	.	+	2	ID=g2559.t1.intron1;Parent=g2559.t1
HiC_scaffold_10	AUGUSTUS	intron	73716200	73718926	1.0	+	.	ID=g2559.t2.intron1;Parent=g2559.t2
HiC_scaffold_10	AUGUSTUS	exon	73718927	73719179	.	+	.	ID=g2559.t2.exon2;Parent=g2559.t2
HiC_scaffold_10	AUGUSTUS	CDS	73718927	73719179	1.0	+	1	ID=g2559.t2.CDS2;Parent=g2559.t2
HiC_scaffold_10	GeneMark.hmm3	CDS	73718927	73719287	.	+	1	ID=g2559.t1.CDS2;Parent=g2559.t1
HiC_scaffold_10	GeneMark.hmm3	exon	73718927	73719287	.	+	1	ID=g2559.t1.exon2;Parent=g2559.t1
HiC_scaffold_10	AUGUSTUS	intron	73719180	73720714	1.0	+	.	ID=g2559.t2.intron2;Parent=g2559.t2
HiC_scaffold_10	GeneMark.hmm3	stop_codon	73719285	73719287	.	+	0	ID=g2559.t1.stop1;Parent=g2559.t1
HiC_scaffold_10	AUGUSTUS	exon	73720715	73720833	.	+	.	ID=g2559.t2.exon3;Parent=g2559.t2
HiC_scaffold_10	AUGUSTUS	CDS	73720715	73720833	1.0	+	0	ID=g2559.t2.CDS3;Parent=g2559.t2
HiC_scaffold_10	AUGUSTUS	intron	73720834	73738702	0.98	+	.	ID=g2559.t2.intron3;Parent=g2559.t2
HiC_scaffold_10	AUGUSTUS	exon	73738703	73738817	.	+	.	ID=g2559.t2.exon4;Parent=g2559.t2
HiC_scaffold_10	AUGUSTUS	CDS	73738703	73738817	1.0	+	1	ID=g2559.t2.CDS4;Parent=g2559.t2
HiC_scaffold_10	AUGUSTUS	intron	73738818	73739884	1.0	+	.	ID=g2559.t2.intron4;Parent=g2559.t2
HiC_scaffold_10	AUGUSTUS	exon	73739885	73739972	.	+	.	ID=g2559.t2.exon5;Parent=g2559.t2
HiC_scaffold_10	AUGUSTUS	CDS	73739885	73739972	1.0	+	0	ID=g2559.t2.CDS5;Parent=g2559.t2
HiC_scaffold_10	AUGUSTUS	intron	73739973	73740503	1.0	+	.	ID=g2559.t2.intron5;Parent=g2559.t2
HiC_scaffold_10	AUGUSTUS	exon	73740504	73740590	.	+	.	ID=g2559.t2.exon6;Parent=g2559.t2
HiC_scaffold_10	AUGUSTUS	CDS	73740504	73740590	1.0	+	2	ID=g2559.t2.CDS6;Parent=g2559.t2
HiC_scaffold_10	AUGUSTUS	intron	73740591	73743715	1.0	+	.	ID=g2559.t2.intron6;Parent=g2559.t2
HiC_scaffold_10	AUGUSTUS	exon	73743716	73743858	.	+	.	ID=g2559.t2.exon7;Parent=g2559.t2
HiC_scaffold_10	AUGUSTUS	CDS	73743716	73743858	1.0	+	2	ID=g2559.t2.CDS7;Parent=g2559.t2
HiC_scaffold_10	AUGUSTUS	intron	73743859	73747405	1.0	+	.	ID=g2559.t2.intron7;Parent=g2559.t2
HiC_scaffold_10	AUGUSTUS	exon	73747406	73747555	.	+	.	ID=g2559.t2.exon8;Parent=g2559.t2
HiC_scaffold_10	AUGUSTUS	CDS	73747406	73747555	1.0	+	0	ID=g2559.t2.CDS8;Parent=g2559.t2
HiC_scaffold_10	AUGUSTUS	intron	73747556	73752753	1.0	+	.	ID=g2559.t2.intron8;Parent=g2559.t2
HiC_scaffold_10	AUGUSTUS	exon	73752754	73752886	.	+	.	ID=g2559.t2.exon9;Parent=g2559.t2
HiC_scaffold_10	AUGUSTUS	CDS	73752754	73752886	0.76	+	0	ID=g2559.t2.CDS9;Parent=g2559.t2
HiC_scaffold_10	AUGUSTUS	intron	73752887	73753929	0.76	+	.	ID=g2559.t2.intron9;Parent=g2559.t2
HiC_scaffold_10	AUGUSTUS	exon	73753930	73754040	.	+	.	ID=g2559.t2.exon10;Parent=g2559.t2
HiC_scaffold_10	AUGUSTUS	CDS	73753930	73754040	1.0	+	2	ID=g2559.t2.CDS10;Parent=g2559.t2
HiC_scaffold_10	AUGUSTUS	intron	73754041	73754486	1.0	+	.	ID=g2559.t2.intron10;Parent=g2559.t2
HiC_scaffold_10	AUGUSTUS	exon	73754487	73754614	.	+	.	ID=g2559.t2.exon11;Parent=g2559.t2
HiC_scaffold_10	AUGUSTUS	CDS	73754487	73754614	1.0	+	2	ID=g2559.t2.CDS11;Parent=g2559.t2
HiC_scaffold_10	AUGUSTUS	intron	73754615	73755348	1.0	+	.	ID=g2559.t2.intron11;Parent=g2559.t2
HiC_scaffold_10	AUGUSTUS	exon	73755349	73755684	.	+	.	ID=g2559.t2.exon12;Parent=g2559.t2
HiC_scaffold_10	AUGUSTUS	CDS	73755349	73755684	1.0	+	0	ID=g2559.t2.CDS12;Parent=g2559.t2
HiC_scaffold_10	AUGUSTUS	stop_codon	73755682	73755684	.	+	0	ID=g2559.t2.stop1;Parent=g2559.t2
HiC_scaffold_10	AUGUSTUS	stop_codon	73969072	73969074	.	-	0	ID=g2560.t1.stop1;Parent=g2560.t1
HiC_scaffold_10	AUGUSTUS	gene	73969072	73970148	.	-	.	ID=g2560
HiC_scaffold_10	AUGUSTUS	exon	73969072	73970148	.	-	.	ID=g2560.t1.exon1;Parent=g2560.t1
HiC_scaffold_10	AUGUSTUS	mRNA	73969072	73970148	1.0	-	.	ID=g2560.t1;Parent=g2560;em_target=9668.ENSMPUP00000019322;em_score=746.4;em_evalue=1.9e-227;em_tcov=.;em_OGs=2C5Z5@1|root,2S2Z3@2759|Eukaryota,39UIS@33154|Opisthokonta,3BJUU@33208|Metazoa,3CXZ2@33213|Bilateria,48CK5@7711|Chordata,498S0@7742|Vertebrata,3J80J@40674|Mammalia,3EUE7@33554|Carnivora;em_COG_cat=S;em_desc=Fanconi anemia, complementation group F;em_max_annot_lvl=33208|Metazoa;em_Preferred_name=FANCF;em_KEGG_ko=ko:K10893;em_KEGG_Pathway=ko03460,map03460;em_KEGG_Module=M00413;em_BRITE=ko00000,ko00001,ko00002,ko03400;em_PFAMs=FANCF;em_GOs=GO:0000003,GO:0001541,GO:0003006,GO:0005575,GO:0005622,GO:0005623,GO:0005634,GO:0005654,GO:0006139,GO:0006259,GO:0006281,GO:0006464,GO:0006725,GO:0006807,GO:0006950,GO:0006974,GO:0007275,GO:0007276,GO:0007283,GO:0007548,GO:0008150,GO:0008152,GO:0008406,GO:0008585,GO:0009987,GO:0016567,GO:0019538,GO:0019953,GO:0022414,GO:0031974,GO:0031981,GO:0032446,GO:0032501,GO:0032502,GO:0032504,GO:0032991,GO:0033554,GO:0034641,GO:0036211,GO:0036297,GO:0043170,GO:0043226,GO:0043227,GO:0043229,GO:0043231,GO:0043233,GO:0043240,GO:0043412,GO:0044237,GO:0044238,GO:0044260,GO:0044267,GO:0044422,GO:0044424,GO:0044428,GO:0044446,GO:0044451,GO:0044464,GO:0044703,GO:0045137,GO:0046483,GO:0046545,GO:0046660,GO:0048232,GO:0048513,GO:0048608,GO:0048609,GO:0048731,GO:0048856,GO:0050896,GO:0051704,GO:0051716,GO:0061458,GO:0070013,GO:0070647,GO:0071704,GO:0090304,GO:1901360,GO:1901564
HiC_scaffold_10	AUGUSTUS	CDS	73969072	73970148	1.0	-	0	ID=g2560.t1.CDS1;Parent=g2560.t1
HiC_scaffold_10	AUGUSTUS	start_codon	73970146	73970148	.	-	0	ID=g2560.t1.start1;Parent=g2560.t1
HiC_scaffold_10	AUGUSTUS	start_codon	74002106	74002108	.	+	0	ID=g2561.t1.start1;Parent=g2561.t1
HiC_scaffold_10	AUGUSTUS	exon	74002106	74002199	.	+	.	ID=g2561.t1.exon1;Parent=g2561.t1
HiC_scaffold_10	AUGUSTUS	CDS	74002106	74002199	0.73	+	0	ID=g2561.t1.CDS1;Parent=g2561.t1
HiC_scaffold_10	AUGUSTUS	gene	74002106	74119210	.	+	.	ID=g2561
HiC_scaffold_10	AUGUSTUS	mRNA	74002106	74119210	0.73	+	.	ID=g2561.t1;Parent=g2561;em_target=9668.ENSMPUP00000013966;em_score=680.3;em_evalue=1e-207;em_tcov=.;em_OGs=COG5069@1|root,KOG0516@2759|Eukaryota,38FW6@33154|Opisthokonta,3BHJR@33208|Metazoa,3CRUT@33213|Bilateria,47ZJU@7711|Chordata,493KE@7742|Vertebrata,3J9AX@40674|Mammalia,3EMJK@33554|Carnivora;em_COG_cat=Z;em_desc=Growth arrest-specific;em_max_annot_lvl=33208|Metazoa;em_Preferred_name=GAS2;em_PFAMs=CH,GAS2;em_GOs=GO:0005575,GO:0005622,GO:0005623,GO:0005737,GO:0005829,GO:0005856,GO:0005884,GO:0006915,GO:0008150,GO:0008219,GO:0009987,GO:0012501,GO:0015629,GO:0043226,GO:0043228,GO:0043229,GO:0043232,GO:0044422,GO:0044424,GO:0044430,GO:0044444,GO:0044446,GO:0044464,GO:0099080,GO:0099081,GO:0099512,GO:0099513
HiC_scaffold_10	AUGUSTUS	intron	74002200	74013126	1.0	+	.	ID=g2561.t1.intron1;Parent=g2561.t1
HiC_scaffold_10	AUGUSTUS	exon	74013127	74013248	.	+	.	ID=g2561.t1.exon2;Parent=g2561.t1
HiC_scaffold_10	AUGUSTUS	CDS	74013127	74013248	1.0	+	2	ID=g2561.t1.CDS2;Parent=g2561.t1
HiC_scaffold_10	AUGUSTUS	intron	74013249	74039191	1.0	+	.	ID=g2561.t1.intron2;Parent=g2561.t1
HiC_scaffold_10	AUGUSTUS	exon	74039192	74039333	.	+	.	ID=g2561.t1.exon3;Parent=g2561.t1
HiC_scaffold_10	AUGUSTUS	CDS	74039192	74039333	1.0	+	0	ID=g2561.t1.CDS3;Parent=g2561.t1
HiC_scaffold_10	AUGUSTUS	intron	74039334	74052432	1.0	+	.	ID=g2561.t1.intron3;Parent=g2561.t1
HiC_scaffold_10	AUGUSTUS	exon	74052433	74052496	.	+	.	ID=g2561.t1.exon4;Parent=g2561.t1
HiC_scaffold_10	AUGUSTUS	CDS	74052433	74052496	1.0	+	2	ID=g2561.t1.CDS4;Parent=g2561.t1
HiC_scaffold_10	AUGUSTUS	intron	74052497	74061536	1.0	+	.	ID=g2561.t1.intron4;Parent=g2561.t1
HiC_scaffold_10	AUGUSTUS	exon	74061537	74061678	.	+	.	ID=g2561.t1.exon5;Parent=g2561.t1
HiC_scaffold_10	AUGUSTUS	CDS	74061537	74061678	1.0	+	1	ID=g2561.t1.CDS5;Parent=g2561.t1
HiC_scaffold_10	AUGUSTUS	intron	74061679	74067690	1.0	+	.	ID=g2561.t1.intron5;Parent=g2561.t1
HiC_scaffold_10	AUGUSTUS	exon	74067691	74067798	.	+	.	ID=g2561.t1.exon6;Parent=g2561.t1
HiC_scaffold_10	AUGUSTUS	CDS	74067691	74067798	1.0	+	0	ID=g2561.t1.CDS6;Parent=g2561.t1
HiC_scaffold_10	AUGUSTUS	intron	74067799	74118991	1.0	+	.	ID=g2561.t1.intron6;Parent=g2561.t1
HiC_scaffold_10	AUGUSTUS	exon	74118992	74119210	.	+	.	ID=g2561.t1.exon7;Parent=g2561.t1
HiC_scaffold_10	AUGUSTUS	CDS	74118992	74119210	1.0	+	0	ID=g2561.t1.CDS7;Parent=g2561.t1
HiC_scaffold_10	AUGUSTUS	stop_codon	74119208	74119210	.	+	0	ID=g2561.t1.stop1;Parent=g2561.t1
HiC_scaffold_10	AUGUSTUS	stop_codon	74125849	74125851	.	-	0	ID=g2562.t1.stop1;Parent=g2562.t1
HiC_scaffold_10	AUGUSTUS	exon	74125849	74125863	.	-	.	ID=g2562.t1.exon1;Parent=g2562.t1
HiC_scaffold_10	AUGUSTUS	CDS	74125849	74125863	1.0	-	0	ID=g2562.t1.CDS1;Parent=g2562.t1
HiC_scaffold_10	AUGUSTUS	gene	74125849	74133409	.	-	.	ID=g2562
HiC_scaffold_10	AUGUSTUS	mRNA	74125849	74133409	1.0	-	.	ID=g2562.t1;Parent=g2562;em_target=9707.XP_004409256.1;em_score=158.2;em_evalue=2.5e-50;em_tcov=.;em_OGs=2DDDB@1|root,2S5MU@2759|Eukaryota,3A7E6@33154|Opisthokonta,3BTSS@33208|Metazoa,3D991@33213|Bilateria,48QMD@7711|Chordata,49M7F@7742|Vertebrata,3JPS4@40674|Mammalia;em_COG_cat=S;em_desc=negative regulation of ER-associated ubiquitin-dependent protein catabolic process;em_max_annot_lvl=33208|Metazoa;em_Preferred_name=SVIP;em_KEGG_ko=ko:K14014;em_KEGG_Pathway=ko04141,map04141;em_BRITE=ko00000,ko00001;em_PFAMs=SVIP;em_GOs=GO:0001775,GO:0002252,GO:0002263,GO:0002274,GO:0002275,GO:0002283,GO:0002366,GO:0002376,GO:0002443,GO:0002444,GO:0002446,GO:0003674,GO:0005488,GO:0005515,GO:0005575,GO:0005622,GO:0005623,GO:0005737,GO:0005783,GO:0005789,GO:0005886,GO:0006810,GO:0006887,GO:0006955,GO:0008150,GO:0009889,GO:0009891,GO:0009892,GO:0009893,GO:0009894,GO:0009895,GO:0009896,GO:0009987,GO:0010506,GO:0010508,GO:0010556,GO:0010557,GO:0010604,GO:0010605,GO:0012505,GO:0012506,GO:0016020,GO:0016192,GO:0019222,GO:0019899,GO:0030141,GO:0030162,GO:0030659,GO:0030667,GO:0031090,GO:0031224,GO:0031225,GO:0031323,GO:0031324,GO:0031325,GO:0031326,GO:0031328,GO:0031329,GO:0031330,GO:0031331,GO:0031333,GO:0031399,GO:0031401,GO:0031410,GO:0031982,GO:0031984,GO:0032268,GO:0032269,GO:0032270,GO:0032386,GO:0032387,GO:0032434,GO:0032435,GO:0032879,GO:0032880,GO:0032940,GO:0033157,GO:0036230,GO:0042119,GO:0042175,GO:0042176,GO:0042177,GO:0043226,GO:0043227,GO:0043229,GO:0043231,GO:0043254,GO:0043299,GO:0043312,GO:0043621,GO:0044087,GO:0044422,GO:0044424,GO:0044425,GO:0044432,GO:0044433,GO:0044444,GO:0044446,GO:0044464,GO:0045055,GO:0045321,GO:0045861,GO:0046903,GO:0048518,GO:0048519,GO:0048522,GO:0048523,GO:0048583,GO:0048585,GO:0050746,GO:0050747,GO:0050789,GO:0050794,GO:0050896,GO:0051049,GO:0051051,GO:0051117,GO:0051128,GO:0051129,GO:0051171,GO:0051172,GO:0051173,GO:0051179,GO:0051223,GO:0051224,GO:0051234,GO:0051246,GO:0051247,GO:0051248,GO:0060255,GO:0060341,GO:0061136,GO:0065007,GO:0070201,GO:0070820,GO:0070821,GO:0070861,GO:0070862,GO:0071944,GO:0080090,GO:0080134,GO:0080135,GO:0090087,GO:0090317,GO:0097708,GO:0098588,GO:0098805,GO:0098827,GO:0099503,GO:1901799,GO:1903050,GO:1903051,GO:1903059,GO:1903061,GO:1903069,GO:1903070,GO:1903362,GO:1903363,GO:1903573,GO:1903827,GO:1903828,GO:1904152,GO:1904153,GO:1904292,GO:1904293,GO:1904950,GO:1905897,GO:2000058,GO:2000059,GO:2000112
HiC_scaffold_10	AUGUSTUS	intron	74125864	74130597	1.0	-	.	ID=g2562.t1.intron1;Parent=g2562.t1
HiC_scaffold_10	AUGUSTUS	exon	74130598	74130711	.	-	.	ID=g2562.t1.exon2;Parent=g2562.t1
HiC_scaffold_10	AUGUSTUS	CDS	74130598	74130711	1.0	-	0	ID=g2562.t1.CDS2;Parent=g2562.t1
HiC_scaffold_10	AUGUSTUS	intron	74130712	74131182	1.0	-	.	ID=g2562.t1.intron2;Parent=g2562.t1
HiC_scaffold_10	AUGUSTUS	exon	74131183	74131233	.	-	.	ID=g2562.t1.exon3;Parent=g2562.t1
HiC_scaffold_10	AUGUSTUS	CDS	74131183	74131233	1.0	-	0	ID=g2562.t1.CDS3;Parent=g2562.t1
HiC_scaffold_10	AUGUSTUS	intron	74131234	74133355	1.0	-	.	ID=g2562.t1.intron3;Parent=g2562.t1
HiC_scaffold_10	AUGUSTUS	exon	74133356	74133409	.	-	.	ID=g2562.t1.exon4;Parent=g2562.t1
HiC_scaffold_10	AUGUSTUS	CDS	74133356	74133409	1.0	-	0	ID=g2562.t1.CDS4;Parent=g2562.t1
HiC_scaffold_10	AUGUSTUS	start_codon	74133407	74133409	.	-	0	ID=g2562.t1.start1;Parent=g2562.t1
HiC_scaffold_10	AUGUSTUS	start_codon	74893943	74893945	.	+	0	ID=g2563.t1.start1;Parent=g2563.t1
HiC_scaffold_10	AUGUSTUS	gene	74893943	74895862	.	+	.	ID=g2563
HiC_scaffold_10	AUGUSTUS	exon	74893943	74895862	.	+	.	ID=g2563.t1.exon1;Parent=g2563.t1
HiC_scaffold_10	AUGUSTUS	mRNA	74893943	74895862	1.0	+	.	ID=g2563.t1;Parent=g2563;em_target=9668.ENSMPUP00000019323;em_score=1449.4;em_evalue=0.0;em_tcov=.;em_OGs=KOG1721@1|root,KOG1721@2759|Eukaryota,3AEFT@33154|Opisthokonta,3BZBS@33208|Metazoa,3DD3T@33213|Bilateria,48HMV@7711|Chordata,49E2P@7742|Vertebrata,3JIV9@40674|Mammalia,3EWWF@33554|Carnivora;em_COG_cat=S;em_desc=krueppel associated box;em_max_annot_lvl=33208|Metazoa;em_PFAMs=KRAB,zf-C2H2;em_Preferred_name=
HiC_scaffold_10	AUGUSTUS	CDS	74893943	74895862	1.0	+	0	ID=g2563.t1.CDS1;Parent=g2563.t1
HiC_scaffold_10	AUGUSTUS	stop_codon	74895860	74895862	.	+	0	ID=g2563.t1.stop1;Parent=g2563.t1
HiC_scaffold_10	AUGUSTUS	stop_codon	75287445	75287447	.	-	0	ID=g2564.t1.stop1;Parent=g2564.t1
HiC_scaffold_10	AUGUSTUS	gene	75287445	75288407	.	-	.	ID=g2564
HiC_scaffold_10	AUGUSTUS	exon	75287445	75288407	.	-	.	ID=g2564.t1.exon1;Parent=g2564.t1
HiC_scaffold_10	AUGUSTUS	mRNA	75287445	75288407	1.0	-	.	ID=g2564.t1;Parent=g2564;em_target=9593.ENSGGOP00000018641;em_score=726.3;em_evalue=9.8e-221;em_tcov=.;em_OGs=KOG0118@1|root,KOG0118@2759|Eukaryota,39ST6@33154|Opisthokonta,3BA81@33208|Metazoa,3CRMB@33213|Bilateria,485HG@7711|Chordata,48V1Y@7742|Vertebrata,3J4FY@40674|Mammalia,359NG@314146|Euarchontoglires,4M95K@9443|Primates,4MUF5@9604|Hominidae;em_COG_cat=A;em_desc=RNA recognition motif. (a.k.a. RRM, RBD, or RNP domain);em_max_annot_lvl=33208|Metazoa;em_Preferred_name=hnrnpa1;em_GOs=GO:0000003,GO:0000375,GO:0000377,GO:0000380,GO:0000381,GO:0000398,GO:0000781,GO:0000785,GO:0000792,GO:0001654,GO:0001745,GO:0003006,GO:0003674,GO:0003676,GO:0003677,GO:0003697,GO:0003723,GO:0003727,GO:0003729,GO:0003730,GO:0005488,GO:0005575,GO:0005622,GO:0005623,GO:0005634,GO:0005654,GO:0005681,GO:0005694,GO:0005700,GO:0005703,GO:0005737,GO:0006139,GO:0006396,GO:0006397,GO:0006417,GO:0006725,GO:0006807,GO:0006810,GO:0006913,GO:0006950,GO:0007044,GO:0007275,GO:0007276,GO:0007281,GO:0007292,GO:0007423,GO:0007548,GO:0008150,GO:0008152,GO:0008380,GO:0008406,GO:0008585,GO:0009266,GO:0009408,GO:0009605,GO:0009628,GO:0009635,GO:0009636,GO:0009653,GO:0009887,GO:0009889,GO:0009891,GO:0009892,GO:0009893,GO:0009987,GO:0009991,GO:0010035,GO:0010467,GO:0010468,GO:0010556,GO:0010557,GO:0010604,GO:0010605,GO:0010608,GO:0010628,GO:0010629,GO:0016043,GO:0016070,GO:0016071,GO:0016604,GO:0016607,GO:0017085,GO:0019219,GO:0019222,GO:0019827,GO:0019953,GO:0022412,GO:0022414,GO:0022607,GO:0030154,GO:0030718,GO:0031323,GO:0031324,GO:0031325,GO:0031326,GO:0031328,GO:0031581,GO:0031667,GO:0031974,GO:0031981,GO:0032268,GO:0032270,GO:0032501,GO:0032502,GO:0032504,GO:0032991,GO:0033119,GO:0034248,GO:0034250,GO:0034329,GO:0034330,GO:0034641,GO:0035062,GO:0035198,GO:0035690,GO:0036099,GO:0042221,GO:0042493,GO:0042594,GO:0043170,GO:0043226,GO:0043227,GO:0043228,GO:0043229,GO:0043231,GO:0043232,GO:0043233,GO:0043484,GO:0043565,GO:0044085,GO:0044237,GO:0044238,GO:0044422,GO:0044424,GO:0044427,GO:0044428,GO:0044446,GO:0044451,GO:0044464,GO:0044703,GO:0045137,GO:0045727,GO:0045934,GO:0046483,GO:0046545,GO:0046660,GO:0046677,GO:0046685,GO:0046907,GO:0048024,GO:0048027,GO:0048468,GO:0048477,GO:0048513,GO:0048518,GO:0048519,GO:0048522,GO:0048523,GO:0048592,GO:0048608,GO:0048609,GO:0048731,GO:0048749,GO:0048856,GO:0048869,GO:0050684,GO:0050789,GO:0050794,GO:0050896,GO:0051168,GO:0051169,GO:0051170,GO:0051171,GO:0051172,GO:0051173,GO:0051179,GO:0051234,GO:0051246,GO:0051247,GO:0051252,GO:0051253,GO:0051641,GO:0051649,GO:0051704,GO:0051716,GO:0060255,GO:0061458,GO:0061980,GO:0065007,GO:0070013,GO:0070887,GO:0071236,GO:0071243,GO:0071704,GO:0071840,GO:0080090,GO:0090304,GO:0090596,GO:0097159,GO:0097237,GO:0097327,GO:0098687,GO:0098727,GO:1901360,GO:1901363,GO:1902074,GO:1902075,GO:1903311,GO:1903935,GO:1903936,GO:1990904,GO:2000112;em_KEGG_ko=ko:K12741,ko:K13158,ko:K14411;em_KEGG_Pathway=ko03015,ko03040,map03015,map03040;em_BRITE=ko00000,ko00001,ko03019,ko03041,ko04147;em_PFAMs=HnRNPA1,RRM_1
HiC_scaffold_10	AUGUSTUS	CDS	75287445	75288407	1.0	-	0	ID=g2564.t1.CDS1;Parent=g2564.t1
HiC_scaffold_10	AUGUSTUS	start_codon	75288405	75288407	.	-	0	ID=g2564.t1.start1;Parent=g2564.t1
HiC_scaffold_10	AUGUSTUS	start_codon	75521769	75521771	.	+	0	ID=g2565.t1.start1;Parent=g2565.t1
HiC_scaffold_10	AUGUSTUS	exon	75521769	75521830	.	+	.	ID=g2565.t1.exon1;Parent=g2565.t1
HiC_scaffold_10	AUGUSTUS	CDS	75521769	75521830	1.0	+	0	ID=g2565.t1.CDS1;Parent=g2565.t1
HiC_scaffold_10	AUGUSTUS	gene	75521769	75972931	.	+	.	ID=g2565
HiC_scaffold_10	AUGUSTUS	mRNA	75521769	75972931	1.0	+	.	ID=g2565.t1;Parent=g2565;em_target=9713.XP_006727352.1;em_score=665.9;em_evalue=3.2e-203;em_tcov=.;em_OGs=28NPF@1|root,2QV95@2759|Eukaryota,397KE@33154|Opisthokonta,3BEX8@33208|Metazoa,3CWQS@33213|Bilateria,481D6@7711|Chordata,494Q8@7742|Vertebrata,3JF7A@40674|Mammalia,3EJF3@33554|Carnivora;em_COG_cat=S;em_desc=leucine zipper protein;em_max_annot_lvl=33208|Metazoa;em_Preferred_name=LUZP2;em_GOs=
HiC_scaffold_10	AUGUSTUS	intron	75521831	75716414	1.0	+	.	ID=g2565.t1.intron1;Parent=g2565.t1
HiC_scaffold_10	AUGUSTUS	exon	75716415	75716532	.	+	.	ID=g2565.t1.exon2;Parent=g2565.t1
HiC_scaffold_10	AUGUSTUS	CDS	75716415	75716532	1.0	+	1	ID=g2565.t1.CDS2;Parent=g2565.t1
HiC_scaffold_10	AUGUSTUS	intron	75716533	75719986	1.0	+	.	ID=g2565.t1.intron2;Parent=g2565.t1
HiC_scaffold_10	AUGUSTUS	exon	75719987	75720057	.	+	.	ID=g2565.t1.exon3;Parent=g2565.t1
HiC_scaffold_10	AUGUSTUS	CDS	75719987	75720057	1.0	+	0	ID=g2565.t1.CDS3;Parent=g2565.t1
HiC_scaffold_10	AUGUSTUS	intron	75720058	75726616	1.0	+	.	ID=g2565.t1.intron3;Parent=g2565.t1
HiC_scaffold_10	AUGUSTUS	exon	75726617	75726698	.	+	.	ID=g2565.t1.exon4;Parent=g2565.t1
HiC_scaffold_10	AUGUSTUS	CDS	75726617	75726698	1.0	+	1	ID=g2565.t1.CDS4;Parent=g2565.t1
HiC_scaffold_10	AUGUSTUS	intron	75726699	75732212	1.0	+	.	ID=g2565.t1.intron4;Parent=g2565.t1
HiC_scaffold_10	AUGUSTUS	exon	75732213	75732275	.	+	.	ID=g2565.t1.exon5;Parent=g2565.t1
HiC_scaffold_10	AUGUSTUS	CDS	75732213	75732275	1.0	+	0	ID=g2565.t1.CDS5;Parent=g2565.t1
HiC_scaffold_10	AUGUSTUS	intron	75732276	75850086	1.0	+	.	ID=g2565.t1.intron5;Parent=g2565.t1
HiC_scaffold_10	AUGUSTUS	exon	75850087	75850149	.	+	.	ID=g2565.t1.exon6;Parent=g2565.t1
HiC_scaffold_10	AUGUSTUS	CDS	75850087	75850149	1.0	+	0	ID=g2565.t1.CDS6;Parent=g2565.t1
HiC_scaffold_10	AUGUSTUS	intron	75850150	75854571	1.0	+	.	ID=g2565.t1.intron6;Parent=g2565.t1
HiC_scaffold_10	AUGUSTUS	exon	75854572	75854634	.	+	.	ID=g2565.t1.exon7;Parent=g2565.t1
HiC_scaffold_10	AUGUSTUS	CDS	75854572	75854634	1.0	+	0	ID=g2565.t1.CDS7;Parent=g2565.t1
HiC_scaffold_10	AUGUSTUS	intron	75854635	75896462	1.0	+	.	ID=g2565.t1.intron7;Parent=g2565.t1
HiC_scaffold_10	AUGUSTUS	exon	75896463	75896537	.	+	.	ID=g2565.t1.exon8;Parent=g2565.t1
HiC_scaffold_10	AUGUSTUS	CDS	75896463	75896537	1.0	+	0	ID=g2565.t1.CDS8;Parent=g2565.t1
HiC_scaffold_10	AUGUSTUS	intron	75896538	75911266	1.0	+	.	ID=g2565.t1.intron8;Parent=g2565.t1
HiC_scaffold_10	AUGUSTUS	exon	75911267	75911431	.	+	.	ID=g2565.t1.exon9;Parent=g2565.t1
HiC_scaffold_10	AUGUSTUS	CDS	75911267	75911431	1.0	+	0	ID=g2565.t1.CDS9;Parent=g2565.t1
HiC_scaffold_10	AUGUSTUS	intron	75911432	75949910	1.0	+	.	ID=g2565.t1.intron9;Parent=g2565.t1
HiC_scaffold_10	AUGUSTUS	exon	75949911	75950003	.	+	.	ID=g2565.t1.exon10;Parent=g2565.t1
HiC_scaffold_10	AUGUSTUS	CDS	75949911	75950003	1.0	+	0	ID=g2565.t1.CDS10;Parent=g2565.t1
HiC_scaffold_10	AUGUSTUS	intron	75950004	75971960	1.0	+	.	ID=g2565.t1.intron10;Parent=g2565.t1
HiC_scaffold_10	AUGUSTUS	exon	75971961	75972047	.	+	.	ID=g2565.t1.exon11;Parent=g2565.t1
HiC_scaffold_10	AUGUSTUS	CDS	75971961	75972047	1.0	+	0	ID=g2565.t1.CDS11;Parent=g2565.t1
HiC_scaffold_10	AUGUSTUS	intron	75972048	75972826	1.0	+	.	ID=g2565.t1.intron11;Parent=g2565.t1
HiC_scaffold_10	AUGUSTUS	exon	75972827	75972931	.	+	.	ID=g2565.t1.exon12;Parent=g2565.t1
HiC_scaffold_10	AUGUSTUS	CDS	75972827	75972931	1.0	+	0	ID=g2565.t1.CDS12;Parent=g2565.t1
HiC_scaffold_10	AUGUSTUS	stop_codon	75972929	75972931	.	+	0	ID=g2565.t1.stop1;Parent=g2565.t1
HiC_scaffold_10	AUGUSTUS	start_codon	76913616	76913618	.	+	0	ID=g2566.t1.start1;Parent=g2566.t1
HiC_scaffold_10	AUGUSTUS	exon	76913616	76913769	.	+	.	ID=g2566.t1.exon1;Parent=g2566.t1
HiC_scaffold_10	AUGUSTUS	CDS	76913616	76913769	1.0	+	0	ID=g2566.t1.CDS1;Parent=g2566.t1
HiC_scaffold_10	AUGUSTUS	gene	76913616	77249183	.	+	.	ID=g2566
HiC_scaffold_10	AUGUSTUS	mRNA	76913616	77249183	0.57	+	.	ID=g2566.t1;Parent=g2566;em_target=9668.ENSMPUP00000010991;em_score=1016.8;em_evalue=0.0;em_tcov=.;em_OGs=KOG2514@1|root,KOG2514@2759|Eukaryota,38BGH@33154|Opisthokonta,3B9GR@33208|Metazoa,3CS29@33213|Bilateria,4805W@7711|Chordata,493GT@7742|Vertebrata,3J382@40674|Mammalia,3EKSG@33554|Carnivora;em_COG_cat=S;em_desc=calcium activated phosphatidylcholine scrambling;em_max_annot_lvl=33208|Metazoa;em_Preferred_name=ANO3;em_KEGG_ko=ko:K19480,ko:K19498,ko:K19499;em_BRITE=ko00000,ko04040;em_KEGG_TC=1.A.17.1.2,1.A.17.1.20,1.A.17.1.21,1.A.17.1.23;em_PFAMs=Anoct_dimer,Anoctamin;em_GOs=GO:0003674,GO:0005215,GO:0005216,GO:0005229,GO:0005253,GO:0005254,GO:0005319,GO:0005548,GO:0005575,GO:0005623,GO:0005886,GO:0006810,GO:0006811,GO:0006820,GO:0006821,GO:0006869,GO:0007009,GO:0008150,GO:0008509,GO:0009266,GO:0009581,GO:0009582,GO:0009605,GO:0009612,GO:0009628,GO:0009987,GO:0010256,GO:0010876,GO:0015075,GO:0015103,GO:0015108,GO:0015267,GO:0015318,GO:0015698,GO:0015711,GO:0015748,GO:0015914,GO:0016020,GO:0016043,GO:0016048,GO:0017121,GO:0017128,GO:0022803,GO:0022836,GO:0022838,GO:0022839,GO:0022857,GO:0033036,GO:0034220,GO:0044464,GO:0050896,GO:0050982,GO:0051179,GO:0051234,GO:0051606,GO:0055085,GO:0061024,GO:0061588,GO:0061590,GO:0061591,GO:0061778,GO:0065007,GO:0065008,GO:0071702,GO:0071840,GO:0071944,GO:0097035,GO:0098656,GO:0098660,GO:0098661,GO:1902476
HiC_scaffold_10	AUGUSTUS	intron	76913770	77039351	1.0	+	.	ID=g2566.t1.intron1;Parent=g2566.t1
HiC_scaffold_10	AUGUSTUS	exon	77039352	77039423	.	+	.	ID=g2566.t1.exon2;Parent=g2566.t1
HiC_scaffold_10	AUGUSTUS	CDS	77039352	77039423	1.0	+	2	ID=g2566.t1.CDS2;Parent=g2566.t1
HiC_scaffold_10	AUGUSTUS	intron	77039424	77140035	1.0	+	.	ID=g2566.t1.intron2;Parent=g2566.t1
HiC_scaffold_10	AUGUSTUS	exon	77140036	77140230	.	+	.	ID=g2566.t1.exon3;Parent=g2566.t1
HiC_scaffold_10	AUGUSTUS	CDS	77140036	77140230	1.0	+	2	ID=g2566.t1.CDS3;Parent=g2566.t1
HiC_scaffold_10	AUGUSTUS	intron	77140231	77141281	1.0	+	.	ID=g2566.t1.intron3;Parent=g2566.t1
HiC_scaffold_10	AUGUSTUS	exon	77141282	77141353	.	+	.	ID=g2566.t1.exon4;Parent=g2566.t1
HiC_scaffold_10	AUGUSTUS	CDS	77141282	77141353	1.0	+	2	ID=g2566.t1.CDS4;Parent=g2566.t1
HiC_scaffold_10	AUGUSTUS	intron	77141354	77157122	1.0	+	.	ID=g2566.t1.intron4;Parent=g2566.t1
HiC_scaffold_10	AUGUSTUS	exon	77157123	77157241	.	+	.	ID=g2566.t1.exon5;Parent=g2566.t1
HiC_scaffold_10	AUGUSTUS	CDS	77157123	77157241	1.0	+	2	ID=g2566.t1.CDS5;Parent=g2566.t1
HiC_scaffold_10	AUGUSTUS	intron	77157242	77199892	1.0	+	.	ID=g2566.t1.intron5;Parent=g2566.t1
HiC_scaffold_10	AUGUSTUS	exon	77199893	77200051	.	+	.	ID=g2566.t1.exon6;Parent=g2566.t1
HiC_scaffold_10	AUGUSTUS	CDS	77199893	77200051	1.0	+	0	ID=g2566.t1.CDS6;Parent=g2566.t1
HiC_scaffold_10	AUGUSTUS	intron	77200052	77211923	1.0	+	.	ID=g2566.t1.intron6;Parent=g2566.t1
HiC_scaffold_10	AUGUSTUS	exon	77211924	77212024	.	+	.	ID=g2566.t1.exon7;Parent=g2566.t1
HiC_scaffold_10	AUGUSTUS	CDS	77211924	77212024	1.0	+	0	ID=g2566.t1.CDS7;Parent=g2566.t1
HiC_scaffold_10	AUGUSTUS	intron	77212025	77216884	1.0	+	.	ID=g2566.t1.intron7;Parent=g2566.t1
HiC_scaffold_10	AUGUSTUS	exon	77216885	77216929	.	+	.	ID=g2566.t1.exon8;Parent=g2566.t1
HiC_scaffold_10	AUGUSTUS	CDS	77216885	77216929	1.0	+	1	ID=g2566.t1.CDS8;Parent=g2566.t1
HiC_scaffold_10	AUGUSTUS	intron	77216930	77222667	1.0	+	.	ID=g2566.t1.intron8;Parent=g2566.t1
HiC_scaffold_10	AUGUSTUS	exon	77222668	77222799	.	+	.	ID=g2566.t1.exon9;Parent=g2566.t1
HiC_scaffold_10	AUGUSTUS	CDS	77222668	77222799	1.0	+	1	ID=g2566.t1.CDS9;Parent=g2566.t1
HiC_scaffold_10	AUGUSTUS	intron	77222800	77225176	1.0	+	.	ID=g2566.t1.intron9;Parent=g2566.t1
HiC_scaffold_10	AUGUSTUS	exon	77225177	77225283	.	+	.	ID=g2566.t1.exon10;Parent=g2566.t1
HiC_scaffold_10	AUGUSTUS	CDS	77225177	77225283	1.0	+	1	ID=g2566.t1.CDS10;Parent=g2566.t1
HiC_scaffold_10	AUGUSTUS	intron	77225284	77226942	1.0	+	.	ID=g2566.t1.intron10;Parent=g2566.t1
HiC_scaffold_10	AUGUSTUS	exon	77226943	77226998	.	+	.	ID=g2566.t1.exon11;Parent=g2566.t1
HiC_scaffold_10	AUGUSTUS	CDS	77226943	77226998	1.0	+	2	ID=g2566.t1.CDS11;Parent=g2566.t1
HiC_scaffold_10	AUGUSTUS	intron	77226999	77230146	1.0	+	.	ID=g2566.t1.intron11;Parent=g2566.t1
HiC_scaffold_10	AUGUSTUS	exon	77230147	77230268	.	+	.	ID=g2566.t1.exon12;Parent=g2566.t1
HiC_scaffold_10	AUGUSTUS	CDS	77230147	77230268	1.0	+	0	ID=g2566.t1.CDS12;Parent=g2566.t1
HiC_scaffold_10	AUGUSTUS	intron	77230269	77234411	1.0	+	.	ID=g2566.t1.intron12;Parent=g2566.t1
HiC_scaffold_10	AUGUSTUS	exon	77234412	77234546	.	+	.	ID=g2566.t1.exon13;Parent=g2566.t1
HiC_scaffold_10	AUGUSTUS	CDS	77234412	77234546	1.0	+	1	ID=g2566.t1.CDS13;Parent=g2566.t1
HiC_scaffold_10	AUGUSTUS	intron	77234547	77249179	0.57	+	.	ID=g2566.t1.intron13;Parent=g2566.t1
HiC_scaffold_10	AUGUSTUS	exon	77249180	77249183	.	+	.	ID=g2566.t1.exon14;Parent=g2566.t1
HiC_scaffold_10	AUGUSTUS	CDS	77249180	77249183	0.57	+	1	ID=g2566.t1.CDS14;Parent=g2566.t1
HiC_scaffold_10	AUGUSTUS	stop_codon	77249181	77249183	.	+	0	ID=g2566.t1.stop1;Parent=g2566.t1
HiC_scaffold_10	AUGUSTUS	stop_codon	77250476	77250478	.	-	0	ID=g2567.t1.stop1;Parent=g2567.t1
HiC_scaffold_10	GeneMark.hmm3	stop_codon	77250476	77250478	.	-	0	ID=g2567.t2.stop1;Parent=g2567.t2
HiC_scaffold_10	AUGUSTUS	exon	77250476	77250636	.	-	.	ID=g2567.t1.exon1;Parent=g2567.t1
HiC_scaffold_10	GeneMark.hmm3	CDS	77250476	77250636	.	-	2	ID=g2567.t2.CDS1;Parent=g2567.t2
HiC_scaffold_10	GeneMark.hmm3	exon	77250476	77250636	.	-	2	ID=g2567.t2.exon1;Parent=g2567.t2
HiC_scaffold_10	AUGUSTUS	CDS	77250476	77250636	1.0	-	2	ID=g2567.t1.CDS1;Parent=g2567.t1
HiC_scaffold_10	GeneMark.hmm3	mRNA	77250476	77254963	.	-	.	ID=g2567.t2;Parent=g2567;em_target=29073.XP_008685111.1;em_score=323.9;em_evalue=3.9e-100;em_tcov=.;em_OGs=2E07J@1|root,2S7P0@2759|Eukaryota,38GNI@33154|Opisthokonta,3BBX9@33208|Metazoa,3D4WK@33213|Bilateria,485QV@7711|Chordata,497V9@7742|Vertebrata,3J1GE@40674|Mammalia,3ENEP@33554|Carnivora;em_COG_cat=S;em_desc=Mucin 15, cell surface associated;em_max_annot_lvl=33208|Metazoa;em_Preferred_name=MUC15;em_KEGG_ko=ko:K22019;em_BRITE=ko00000,ko04131;em_PFAMs=Mucin15;em_GOs=GO:0002218,GO:0002220,GO:0002223,GO:0002253,GO:0002376,GO:0002429,GO:0002682,GO:0002684,GO:0002757,GO:0002758,GO:0002764,GO:0002768,GO:0005575,GO:0005622,GO:0005623,GO:0005737,GO:0005794,GO:0005796,GO:0005886,GO:0006464,GO:0006486,GO:0006493,GO:0006807,GO:0007154,GO:0007165,GO:0007166,GO:0008150,GO:0008152,GO:0009058,GO:0009059,GO:0009100,GO:0009101,GO:0009987,GO:0012505,GO:0016020,GO:0016266,GO:0019538,GO:0023052,GO:0031347,GO:0031349,GO:0031974,GO:0034645,GO:0036211,GO:0043170,GO:0043226,GO:0043227,GO:0043229,GO:0043231,GO:0043233,GO:0043412,GO:0043413,GO:0044237,GO:0044238,GO:0044249,GO:0044260,GO:0044267,GO:0044422,GO:0044424,GO:0044431,GO:0044444,GO:0044446,GO:0044464,GO:0045088,GO:0045089,GO:0048518,GO:0048583,GO:0048584,GO:0050776,GO:0050778,GO:0050789,GO:0050794,GO:0050896,GO:0051716,GO:0065007,GO:0070013,GO:0070085,GO:0071704,GO:0071944,GO:0080134,GO:1901135,GO:1901137,GO:1901564,GO:1901566,GO:1901576
HiC_scaffold_10	AUGUSTUS	gene	77250476	77255509	.	-	.	ID=g2567
HiC_scaffold_10	AUGUSTUS	mRNA	77250476	77255509	0.78	-	.	ID=g2567.t1;Parent=g2567;em_target=9668.ENSMPUP00000011005;em_score=690.2;em_evalue=1.1e-210;em_tcov=.;em_OGs=2E07J@1|root,2S7P0@2759|Eukaryota,38GNI@33154|Opisthokonta,3BBX9@33208|Metazoa,3D4WK@33213|Bilateria,485QV@7711|Chordata,497V9@7742|Vertebrata,3J1GE@40674|Mammalia,3ENEP@33554|Carnivora;em_COG_cat=S;em_desc=Mucin 15, cell surface associated;em_max_annot_lvl=33208|Metazoa;em_Preferred_name=MUC15;em_KEGG_ko=ko:K22019;em_BRITE=ko00000,ko04131;em_PFAMs=Mucin15;em_GOs=GO:0002218,GO:0002220,GO:0002223,GO:0002253,GO:0002376,GO:0002429,GO:0002682,GO:0002684,GO:0002757,GO:0002758,GO:0002764,GO:0002768,GO:0005575,GO:0005622,GO:0005623,GO:0005737,GO:0005794,GO:0005796,GO:0005886,GO:0006464,GO:0006486,GO:0006493,GO:0006807,GO:0007154,GO:0007165,GO:0007166,GO:0008150,GO:0008152,GO:0009058,GO:0009059,GO:0009100,GO:0009101,GO:0009987,GO:0012505,GO:0016020,GO:0016266,GO:0019538,GO:0023052,GO:0031347,GO:0031349,GO:0031974,GO:0034645,GO:0036211,GO:0043170,GO:0043226,GO:0043227,GO:0043229,GO:0043231,GO:0043233,GO:0043412,GO:0043413,GO:0044237,GO:0044238,GO:0044249,GO:0044260,GO:0044267,GO:0044422,GO:0044424,GO:0044431,GO:0044444,GO:0044446,GO:0044464,GO:0045088,GO:0045089,GO:0048518,GO:0048583,GO:0048584,GO:0050776,GO:0050778,GO:0050789,GO:0050794,GO:0050896,GO:0051716,GO:0065007,GO:0070013,GO:0070085,GO:0071704,GO:0071944,GO:0080134,GO:1901135,GO:1901137,GO:1901564,GO:1901566,GO:1901576
HiC_scaffold_10	GeneMark.hmm3	intron	77250637	77252591	.	-	1	ID=g2567.t2.intron1;Parent=g2567.t2
HiC_scaffold_10	AUGUSTUS	intron	77250637	77252591	1.0	-	.	ID=g2567.t1.intron1;Parent=g2567.t1
HiC_scaffold_10	AUGUSTUS	exon	77252592	77252741	.	-	.	ID=g2567.t1.exon2;Parent=g2567.t1
HiC_scaffold_10	GeneMark.hmm3	CDS	77252592	77252741	.	-	2	ID=g2567.t2.CDS2;Parent=g2567.t2
HiC_scaffold_10	GeneMark.hmm3	exon	77252592	77252741	.	-	2	ID=g2567.t2.exon2;Parent=g2567.t2
HiC_scaffold_10	AUGUSTUS	CDS	77252592	77252741	1.0	-	2	ID=g2567.t1.CDS2;Parent=g2567.t1
HiC_scaffold_10	GeneMark.hmm3	intron	77252742	77254818	.	-	1	ID=g2567.t2.intron2;Parent=g2567.t2
HiC_scaffold_10	AUGUSTUS	intron	77252742	77254818	1.0	-	.	ID=g2567.t1.intron2;Parent=g2567.t1
HiC_scaffold_10	GeneMark.hmm3	CDS	77254819	77254963	.	-	0	ID=g2567.t2.CDS3;Parent=g2567.t2
HiC_scaffold_10	GeneMark.hmm3	exon	77254819	77254963	.	-	0	ID=g2567.t2.exon3;Parent=g2567.t2
HiC_scaffold_10	AUGUSTUS	exon	77254819	77255509	.	-	.	ID=g2567.t1.exon3;Parent=g2567.t1
HiC_scaffold_10	AUGUSTUS	CDS	77254819	77255509	0.78	-	0	ID=g2567.t1.CDS3;Parent=g2567.t1
HiC_scaffold_10	GeneMark.hmm3	start_codon	77254961	77254963	.	-	0	ID=g2567.t2.start1;Parent=g2567.t2
HiC_scaffold_10	AUGUSTUS	start_codon	77255507	77255509	.	-	0	ID=g2567.t1.start1;Parent=g2567.t1
HiC_scaffold_10	AUGUSTUS	stop_codon	77332067	77332069	.	-	0	ID=g2568.t1.stop1;Parent=g2568.t1
HiC_scaffold_10	AUGUSTUS	exon	77332067	77332219	.	-	.	ID=g2568.t1.exon1;Parent=g2568.t1
HiC_scaffold_10	AUGUSTUS	CDS	77332067	77332219	1.0	-	0	ID=g2568.t1.CDS1;Parent=g2568.t1
HiC_scaffold_10	AUGUSTUS	gene	77332067	77378287	.	-	.	ID=g2568
HiC_scaffold_10	AUGUSTUS	mRNA	77332067	77378287	1.0	-	.	ID=g2568.t1;Parent=g2568;em_target=9646.ENSAMEP00000004637;em_score=1348.5;em_evalue=0.0;em_tcov=.;em_OGs=COG0591@1|root,KOG2349@2759|Eukaryota,38EY4@33154|Opisthokonta,3BAZ5@33208|Metazoa,3CW54@33213|Bilateria,481B4@7711|Chordata,497FU@7742|Vertebrata,3JF8N@40674|Mammalia,3EPRW@33554|Carnivora;em_COG_cat=P;em_desc=Solute carrier family 5 (sodium monocarboxylate cotransporter), member 12;em_max_annot_lvl=33208|Metazoa;em_Preferred_name=SLC5A12;em_KEGG_ko=ko:K14386,ko:K14388;em_BRITE=ko00000,ko00001,ko02000;em_KEGG_TC=2.A.21.5.2,2.A.21.5.3,2.A.21.5.4,2.A.21.5.5;em_PFAMs=SSF;em_GOs=GO:0003674,GO:0005215,GO:0005342,GO:0005343,GO:0005575,GO:0005623,GO:0005886,GO:0006810,GO:0006811,GO:0006812,GO:0006814,GO:0006820,GO:0008028,GO:0008150,GO:0008324,GO:0008509,GO:0008514,GO:0015075,GO:0015077,GO:0015081,GO:0015129,GO:0015291,GO:0015293,GO:0015294,GO:0015318,GO:0015355,GO:0015370,GO:0015672,GO:0015711,GO:0015718,GO:0015727,GO:0015849,GO:0015850,GO:0016020,GO:0022804,GO:0022857,GO:0022890,GO:0030001,GO:0034220,GO:0035725,GO:0035873,GO:0044464,GO:0046873,GO:0046942,GO:0046943,GO:0051179,GO:0051234,GO:0055085,GO:0071702,GO:0071944,GO:0098655,GO:0098656,GO:0098660,GO:0098662,GO:1901618,GO:1903825,GO:1905039;em_KEGG_Pathway=ko04977,map04977
HiC_scaffold_10	AUGUSTUS	intron	77332220	77334339	1.0	-	.	ID=g2568.t1.intron1;Parent=g2568.t1
HiC_scaffold_10	AUGUSTUS	exon	77334340	77334467	.	-	.	ID=g2568.t1.exon2;Parent=g2568.t1
HiC_scaffold_10	AUGUSTUS	CDS	77334340	77334467	1.0	-	2	ID=g2568.t1.CDS2;Parent=g2568.t1
HiC_scaffold_10	AUGUSTUS	intron	77334468	77336000	1.0	-	.	ID=g2568.t1.intron2;Parent=g2568.t1
HiC_scaffold_10	AUGUSTUS	exon	77336001	77336104	.	-	.	ID=g2568.t1.exon3;Parent=g2568.t1
HiC_scaffold_10	AUGUSTUS	CDS	77336001	77336104	1.0	-	1	ID=g2568.t1.CDS3;Parent=g2568.t1
HiC_scaffold_10	AUGUSTUS	intron	77336105	77337719	1.0	-	.	ID=g2568.t1.intron3;Parent=g2568.t1
HiC_scaffold_10	AUGUSTUS	exon	77337720	77337886	.	-	.	ID=g2568.t1.exon4;Parent=g2568.t1
HiC_scaffold_10	AUGUSTUS	CDS	77337720	77337886	1.0	-	0	ID=g2568.t1.CDS4;Parent=g2568.t1
HiC_scaffold_10	AUGUSTUS	intron	77337887	77341224	1.0	-	.	ID=g2568.t1.intron4;Parent=g2568.t1
HiC_scaffold_10	AUGUSTUS	exon	77341225	77341311	.	-	.	ID=g2568.t1.exon5;Parent=g2568.t1
HiC_scaffold_10	AUGUSTUS	CDS	77341225	77341311	1.0	-	0	ID=g2568.t1.CDS5;Parent=g2568.t1
HiC_scaffold_10	AUGUSTUS	intron	77341312	77346364	1.0	-	.	ID=g2568.t1.intron5;Parent=g2568.t1
HiC_scaffold_10	AUGUSTUS	exon	77346365	77346432	.	-	.	ID=g2568.t1.exon6;Parent=g2568.t1
HiC_scaffold_10	AUGUSTUS	CDS	77346365	77346432	1.0	-	2	ID=g2568.t1.CDS6;Parent=g2568.t1
HiC_scaffold_10	AUGUSTUS	intron	77346433	77352242	1.0	-	.	ID=g2568.t1.intron6;Parent=g2568.t1
HiC_scaffold_10	AUGUSTUS	exon	77352243	77352355	.	-	.	ID=g2568.t1.exon7;Parent=g2568.t1
HiC_scaffold_10	AUGUSTUS	CDS	77352243	77352355	1.0	-	1	ID=g2568.t1.CDS7;Parent=g2568.t1
HiC_scaffold_10	AUGUSTUS	intron	77352356	77355703	1.0	-	.	ID=g2568.t1.intron7;Parent=g2568.t1
HiC_scaffold_10	AUGUSTUS	exon	77355704	77355792	.	-	.	ID=g2568.t1.exon8;Parent=g2568.t1
HiC_scaffold_10	AUGUSTUS	CDS	77355704	77355792	1.0	-	0	ID=g2568.t1.CDS8;Parent=g2568.t1
HiC_scaffold_10	AUGUSTUS	intron	77355793	77356767	1.0	-	.	ID=g2568.t1.intron8;Parent=g2568.t1
HiC_scaffold_10	AUGUSTUS	exon	77356768	77356897	.	-	.	ID=g2568.t1.exon9;Parent=g2568.t1
HiC_scaffold_10	AUGUSTUS	CDS	77356768	77356897	1.0	-	1	ID=g2568.t1.CDS9;Parent=g2568.t1
HiC_scaffold_10	AUGUSTUS	intron	77356898	77362561	1.0	-	.	ID=g2568.t1.intron9;Parent=g2568.t1
HiC_scaffold_10	AUGUSTUS	exon	77362562	77362702	.	-	.	ID=g2568.t1.exon10;Parent=g2568.t1
HiC_scaffold_10	AUGUSTUS	CDS	77362562	77362702	1.0	-	1	ID=g2568.t1.CDS10;Parent=g2568.t1
HiC_scaffold_10	AUGUSTUS	intron	77362703	77362822	1.0	-	.	ID=g2568.t1.intron10;Parent=g2568.t1
HiC_scaffold_10	AUGUSTUS	exon	77362823	77362977	.	-	.	ID=g2568.t1.exon11;Parent=g2568.t1
HiC_scaffold_10	AUGUSTUS	CDS	77362823	77362977	1.0	-	0	ID=g2568.t1.CDS11;Parent=g2568.t1
HiC_scaffold_10	AUGUSTUS	intron	77362978	77367321	1.0	-	.	ID=g2568.t1.intron11;Parent=g2568.t1
HiC_scaffold_10	AUGUSTUS	exon	77367322	77367389	.	-	.	ID=g2568.t1.exon12;Parent=g2568.t1
HiC_scaffold_10	AUGUSTUS	CDS	77367322	77367389	1.0	-	2	ID=g2568.t1.CDS12;Parent=g2568.t1
HiC_scaffold_10	AUGUSTUS	intron	77367390	77368382	1.0	-	.	ID=g2568.t1.intron12;Parent=g2568.t1
HiC_scaffold_10	AUGUSTUS	exon	77368383	77368434	.	-	.	ID=g2568.t1.exon13;Parent=g2568.t1
HiC_scaffold_10	AUGUSTUS	CDS	77368383	77368434	1.0	-	0	ID=g2568.t1.CDS13;Parent=g2568.t1
HiC_scaffold_10	AUGUSTUS	intron	77368435	77369590	1.0	-	.	ID=g2568.t1.intron13;Parent=g2568.t1
HiC_scaffold_10	AUGUSTUS	exon	77369591	77369656	.	-	.	ID=g2568.t1.exon14;Parent=g2568.t1
HiC_scaffold_10	AUGUSTUS	CDS	77369591	77369656	1.0	-	0	ID=g2568.t1.CDS14;Parent=g2568.t1
HiC_scaffold_10	AUGUSTUS	intron	77369657	77377948	1.0	-	.	ID=g2568.t1.intron14;Parent=g2568.t1
HiC_scaffold_10	AUGUSTUS	exon	77377949	77378287	.	-	.	ID=g2568.t1.exon15;Parent=g2568.t1
HiC_scaffold_10	AUGUSTUS	CDS	77377949	77378287	1.0	-	0	ID=g2568.t1.CDS15;Parent=g2568.t1
HiC_scaffold_10	AUGUSTUS	start_codon	77378285	77378287	.	-	0	ID=g2568.t1.start1;Parent=g2568.t1
HiC_scaffold_10	AUGUSTUS	start_codon	77600060	77600062	.	+	0	ID=g2569.t1.start1;Parent=g2569.t1
HiC_scaffold_10	AUGUSTUS	gene	77600060	77600695	.	+	.	ID=g2569
HiC_scaffold_10	AUGUSTUS	exon	77600060	77600695	.	+	.	ID=g2569.t1.exon1;Parent=g2569.t1
HiC_scaffold_10	AUGUSTUS	mRNA	77600060	77600695	1.0	+	.	ID=g2569.t1;Parent=g2569;em_target=482537.XP_008561701.1;em_score=470.2;em_evalue=2.5e-144;em_tcov=.;em_OGs=2CFQ6@1|root,2QSW0@2759|Eukaryota,38FUG@33154|Opisthokonta,3BFDA@33208|Metazoa,3CZAY@33213|Bilateria,482YT@7711|Chordata,48YH2@7742|Vertebrata,3J3JU@40674|Mammalia,35D1U@314146|Euarchontoglires;em_COG_cat=S;em_desc=protein kinase C signaling;em_max_annot_lvl=33208|Metazoa;em_Preferred_name=FIBIN;em_PFAMs=Fibin;em_GOs=GO:0003674,GO:0005488,GO:0005515,GO:0005575,GO:0005622,GO:0005623,GO:0005737,GO:0005783,GO:0005794,GO:0007154,GO:0007165,GO:0007275,GO:0008150,GO:0009410,GO:0009653,GO:0009719,GO:0009725,GO:0009790,GO:0009987,GO:0010033,GO:0010035,GO:0010038,GO:0010042,GO:0012505,GO:0014070,GO:0023052,GO:0031960,GO:0032501,GO:0032502,GO:0033333,GO:0033334,GO:0033339,GO:0033993,GO:0035107,GO:0035113,GO:0035118,GO:0035138,GO:0035556,GO:0042221,GO:0042493,GO:0042802,GO:0042803,GO:0043226,GO:0043227,GO:0043229,GO:0043231,GO:0044424,GO:0044444,GO:0044464,GO:0046983,GO:0048545,GO:0048598,GO:0048736,GO:0048856,GO:0050789,GO:0050794,GO:0050896,GO:0051384,GO:0051716,GO:0065007,GO:0070528,GO:0071548,GO:0097327,GO:1901654,GO:1901700
HiC_scaffold_10	AUGUSTUS	CDS	77600060	77600695	1.0	+	0	ID=g2569.t1.CDS1;Parent=g2569.t1
HiC_scaffold_10	AUGUSTUS	stop_codon	77600693	77600695	.	+	0	ID=g2569.t1.stop1;Parent=g2569.t1
HiC_scaffold_10	AUGUSTUS	start_codon	77651895	77651897	.	+	0	ID=g2570.t1.start1;Parent=g2570.t1
HiC_scaffold_10	AUGUSTUS	exon	77651895	77652113	.	+	.	ID=g2570.t1.exon1;Parent=g2570.t1
HiC_scaffold_10	AUGUSTUS	CDS	77651895	77652113	1.0	+	0	ID=g2570.t1.CDS1;Parent=g2570.t1
HiC_scaffold_10	AUGUSTUS	gene	77651895	77703305	.	+	.	ID=g2570
HiC_scaffold_10	AUGUSTUS	mRNA	77651895	77703305	1.0	+	.	ID=g2570.t1;Parent=g2570;em_target=9668.ENSMPUP00000011082;em_score=905.0;em_evalue=1.6e-275;em_tcov=.;em_OGs=COG2175@1|root,KOG3888@2759|Eukaryota,39RY8@33154|Opisthokonta,3BFB6@33208|Metazoa,3CXMQ@33213|Bilateria,488WN@7711|Chordata,48X2P@7742|Vertebrata,3JE1Q@40674|Mammalia,3EQU4@33554|Carnivora;em_COG_cat=I;em_desc=Gamma-butyrobetaine hydroxylase 1;em_max_annot_lvl=33208|Metazoa;em_Preferred_name=BBOX1;em_EC=1.14.11.1;em_KEGG_ko=ko:K00471;em_KEGG_Pathway=ko00310,map00310;em_KEGG_Reaction=R02397;em_KEGG_rclass=RC00709;em_BRITE=ko00000,ko00001,ko01000;em_PFAMs=DUF971,TauD;em_GOs=GO:0003674,GO:0003824,GO:0005488,GO:0005515,GO:0005575,GO:0005622,GO:0005623,GO:0005737,GO:0005829,GO:0006575,GO:0006577,GO:0006578,GO:0006807,GO:0008150,GO:0008152,GO:0008270,GO:0008336,GO:0009058,GO:0009437,GO:0009987,GO:0016491,GO:0016705,GO:0016706,GO:0034641,GO:0042398,GO:0042802,GO:0043167,GO:0043169,GO:0044237,GO:0044249,GO:0044271,GO:0044424,GO:0044444,GO:0044464,GO:0045329,GO:0046872,GO:0046914,GO:0051213,GO:0055114,GO:0071704,GO:0097164,GO:1901564,GO:1901566,GO:1901576
HiC_scaffold_10	AUGUSTUS	intron	77652114	77653371	1.0	+	.	ID=g2570.t1.intron1;Parent=g2570.t1
HiC_scaffold_10	AUGUSTUS	exon	77653372	77653486	.	+	.	ID=g2570.t1.exon2;Parent=g2570.t1
HiC_scaffold_10	AUGUSTUS	CDS	77653372	77653486	1.0	+	0	ID=g2570.t1.CDS2;Parent=g2570.t1
HiC_scaffold_10	AUGUSTUS	intron	77653487	77669660	1.0	+	.	ID=g2570.t1.intron2;Parent=g2570.t1
HiC_scaffold_10	AUGUSTUS	exon	77669661	77669859	.	+	.	ID=g2570.t1.exon3;Parent=g2570.t1
HiC_scaffold_10	AUGUSTUS	CDS	77669661	77669859	1.0	+	2	ID=g2570.t1.CDS3;Parent=g2570.t1
HiC_scaffold_10	AUGUSTUS	intron	77669860	77689461	1.0	+	.	ID=g2570.t1.intron3;Parent=g2570.t1
HiC_scaffold_10	AUGUSTUS	exon	77689462	77689567	.	+	.	ID=g2570.t1.exon4;Parent=g2570.t1
HiC_scaffold_10	AUGUSTUS	CDS	77689462	77689567	1.0	+	1	ID=g2570.t1.CDS4;Parent=g2570.t1
HiC_scaffold_10	AUGUSTUS	intron	77689568	77693661	1.0	+	.	ID=g2570.t1.intron4;Parent=g2570.t1
HiC_scaffold_10	AUGUSTUS	exon	77693662	77693858	.	+	.	ID=g2570.t1.exon5;Parent=g2570.t1
HiC_scaffold_10	AUGUSTUS	CDS	77693662	77693858	1.0	+	0	ID=g2570.t1.CDS5;Parent=g2570.t1
HiC_scaffold_10	AUGUSTUS	intron	77693859	77701269	1.0	+	.	ID=g2570.t1.intron5;Parent=g2570.t1
HiC_scaffold_10	AUGUSTUS	exon	77701270	77701436	.	+	.	ID=g2570.t1.exon6;Parent=g2570.t1
HiC_scaffold_10	AUGUSTUS	CDS	77701270	77701436	1.0	+	1	ID=g2570.t1.CDS6;Parent=g2570.t1
HiC_scaffold_10	AUGUSTUS	intron	77701437	77703144	1.0	+	.	ID=g2570.t1.intron6;Parent=g2570.t1
HiC_scaffold_10	AUGUSTUS	exon	77703145	77703305	.	+	.	ID=g2570.t1.exon7;Parent=g2570.t1
HiC_scaffold_10	AUGUSTUS	CDS	77703145	77703305	1.0	+	2	ID=g2570.t1.CDS7;Parent=g2570.t1
HiC_scaffold_10	AUGUSTUS	stop_codon	77703303	77703305	.	+	0	ID=g2570.t1.stop1;Parent=g2570.t1
HiC_scaffold_10	gmst	stop_codon	77794755	77794757	18.618821	-	0	ID=g2571.t1.stop1;Parent=g2571.t1
HiC_scaffold_10	gmst	CDS	77794755	77794999	18.618821	-	2	ID=g2571.t1.CDS1;Parent=g2571.t1
HiC_scaffold_10	gmst	exon	77794755	77794999	18.618821	-	2	ID=g2571.t1.exon1;Parent=g2571.t1
HiC_scaffold_10	gmst	gene	77794755	77802845	.	-	.	ID=g2571
HiC_scaffold_10	gmst	mRNA	77794755	77802845	.	-	.	ID=g2571.t1;Parent=g2571
HiC_scaffold_10	gmst	intron	77795000	77802772	18.618821	-	0	ID=g2571.t1.intron1;Parent=g2571.t1
HiC_scaffold_10	gmst	CDS	77802773	77802845	18.618821	-	0	ID=g2571.t1.CDS2;Parent=g2571.t1
HiC_scaffold_10	gmst	exon	77802773	77802845	18.618821	-	0	ID=g2571.t1.exon2;Parent=g2571.t1
HiC_scaffold_10	gmst	start_codon	77802843	77802845	18.618821	-	0	ID=g2571.t1.start1;Parent=g2571.t1
HiC_scaffold_10	AUGUSTUS	stop_codon	77896131	77896133	.	-	0	ID=g2572.t1.stop1;Parent=g2572.t1
HiC_scaffold_10	AUGUSTUS	stop_codon	77896131	77896133	.	-	0	ID=g2572.t2.stop1;Parent=g2572.t2
HiC_scaffold_10	gmst	stop_codon	77896131	77896133	90.77545	-	0	ID=g2572.t4.stop1;Parent=g2572.t4
HiC_scaffold_10	gmst	stop_codon	77896131	77896133	91.031123	-	0	ID=g2572.t3.stop1;Parent=g2572.t3
HiC_scaffold_10	AUGUSTUS	exon	77896131	77896348	.	-	.	ID=g2572.t1.exon1;Parent=g2572.t1
HiC_scaffold_10	AUGUSTUS	exon	77896131	77896348	.	-	.	ID=g2572.t2.exon1;Parent=g2572.t2
HiC_scaffold_10	AUGUSTUS	CDS	77896131	77896348	1.0	-	2	ID=g2572.t1.CDS1;Parent=g2572.t1
HiC_scaffold_10	AUGUSTUS	CDS	77896131	77896348	1.0	-	2	ID=g2572.t2.CDS1;Parent=g2572.t2
HiC_scaffold_10	gmst	CDS	77896131	77896348	90.77545	-	2	ID=g2572.t4.CDS1;Parent=g2572.t4
HiC_scaffold_10	gmst	exon	77896131	77896348	90.77545	-	2	ID=g2572.t4.exon1;Parent=g2572.t4
HiC_scaffold_10	gmst	CDS	77896131	77896348	91.031123	-	2	ID=g2572.t3.CDS1;Parent=g2572.t3
HiC_scaffold_10	gmst	exon	77896131	77896348	91.031123	-	2	ID=g2572.t3.exon1;Parent=g2572.t3
HiC_scaffold_10	AUGUSTUS	gene	77896131	77919446	.	-	.	ID=g2572
HiC_scaffold_10	gmst	mRNA	77896131	77919446	.	-	.	ID=g2572.t3;Parent=g2572;em_target=9668.ENSMPUP00000011086;em_score=652.1;em_evalue=6.6e-199;em_tcov=.;em_OGs=29IGA@1|root,2RRPQ@2759|Eukaryota,39WIW@33154|Opisthokonta,3BJZ8@33208|Metazoa,3CZZ1@33213|Bilateria,48ARH@7711|Chordata,48YS4@7742|Vertebrata,3JE7E@40674|Mammalia,3EQG9@33554|Carnivora;em_COG_cat=S;em_desc=Coiled-coil domain containing 34;em_max_annot_lvl=33208|Metazoa;em_Preferred_name=CCDC34;em_KEGG_ko=ko:K16753;em_BRITE=ko00000,ko03036;em_PFAMs=DUF4207
HiC_scaffold_10	gmst	mRNA	77896131	77919446	.	-	.	ID=g2572.t4;Parent=g2572;em_target=9668.ENSMPUP00000011086;em_score=663.0;em_evalue=3.4e-202;em_tcov=.;em_OGs=29IGA@1|root,2RRPQ@2759|Eukaryota,39WIW@33154|Opisthokonta,3BJZ8@33208|Metazoa,3CZZ1@33213|Bilateria,48ARH@7711|Chordata,48YS4@7742|Vertebrata,3JE7E@40674|Mammalia,3EQG9@33554|Carnivora;em_COG_cat=S;em_desc=Coiled-coil domain containing 34;em_max_annot_lvl=33208|Metazoa;em_Preferred_name=CCDC34;em_KEGG_ko=ko:K16753;em_BRITE=ko00000,ko03036;em_PFAMs=DUF4207
HiC_scaffold_10	AUGUSTUS	mRNA	77896131	77919446	1.0	-	.	ID=g2572.t1;Parent=g2572;em_target=9668.ENSMPUP00000011086;em_score=744.2;em_evalue=9.4e-227;em_tcov=.;em_OGs=29IGA@1|root,2RRPQ@2759|Eukaryota,39WIW@33154|Opisthokonta,3BJZ8@33208|Metazoa,3CZZ1@33213|Bilateria,48ARH@7711|Chordata,48YS4@7742|Vertebrata,3JE7E@40674|Mammalia,3EQG9@33554|Carnivora;em_COG_cat=S;em_desc=Coiled-coil domain containing 34;em_max_annot_lvl=33208|Metazoa;em_Preferred_name=CCDC34;em_KEGG_ko=ko:K16753;em_BRITE=ko00000,ko03036;em_PFAMs=DUF4207
HiC_scaffold_10	AUGUSTUS	mRNA	77896131	77919446	1.0	-	.	ID=g2572.t2;Parent=g2572;em_target=9668.ENSMPUP00000011086;em_score=754.6;em_evalue=6.7e-230;em_tcov=.;em_OGs=29IGA@1|root,2RRPQ@2759|Eukaryota,39WIW@33154|Opisthokonta,3BJZ8@33208|Metazoa,3CZZ1@33213|Bilateria,48ARH@7711|Chordata,48YS4@7742|Vertebrata,3JE7E@40674|Mammalia,3EQG9@33554|Carnivora;em_COG_cat=S;em_desc=Coiled-coil domain containing 34;em_max_annot_lvl=33208|Metazoa;em_Preferred_name=CCDC34;em_KEGG_ko=ko:K16753;em_BRITE=ko00000,ko03036;em_PFAMs=DUF4207
HiC_scaffold_10	AUGUSTUS	intron	77896349	77897837	1.0	-	.	ID=g2572.t1.intron1;Parent=g2572.t1
HiC_scaffold_10	AUGUSTUS	intron	77896349	77897837	1.0	-	.	ID=g2572.t2.intron1;Parent=g2572.t2
HiC_scaffold_10	gmst	intron	77896349	77897837	90.77545	-	0	ID=g2572.t4.intron1;Parent=g2572.t4
HiC_scaffold_10	gmst	intron	77896349	77897837	91.031123	-	0	ID=g2572.t3.intron1;Parent=g2572.t3
HiC_scaffold_10	AUGUSTUS	exon	77897838	77897979	.	-	.	ID=g2572.t1.exon2;Parent=g2572.t1
HiC_scaffold_10	AUGUSTUS	exon	77897838	77897979	.	-	.	ID=g2572.t2.exon2;Parent=g2572.t2
HiC_scaffold_10	AUGUSTUS	CDS	77897838	77897979	1.0	-	0	ID=g2572.t1.CDS2;Parent=g2572.t1
HiC_scaffold_10	AUGUSTUS	CDS	77897838	77897979	1.0	-	0	ID=g2572.t2.CDS2;Parent=g2572.t2
HiC_scaffold_10	gmst	CDS	77897838	77897979	90.77545	-	0	ID=g2572.t4.CDS2;Parent=g2572.t4
HiC_scaffold_10	gmst	exon	77897838	77897979	90.77545	-	0	ID=g2572.t4.exon2;Parent=g2572.t4
HiC_scaffold_10	gmst	CDS	77897838	77897979	91.031123	-	0	ID=g2572.t3.CDS2;Parent=g2572.t3
HiC_scaffold_10	gmst	exon	77897838	77897979	91.031123	-	0	ID=g2572.t3.exon2;Parent=g2572.t3
HiC_scaffold_10	AUGUSTUS	intron	77897980	77898539	1.0	-	.	ID=g2572.t1.intron2;Parent=g2572.t1
HiC_scaffold_10	AUGUSTUS	intron	77897980	77898539	1.0	-	.	ID=g2572.t2.intron2;Parent=g2572.t2
HiC_scaffold_10	gmst	intron	77897980	77898539	90.77545	-	0	ID=g2572.t4.intron2;Parent=g2572.t4
HiC_scaffold_10	gmst	intron	77897980	77898539	91.031123	-	0	ID=g2572.t3.intron2;Parent=g2572.t3
HiC_scaffold_10	AUGUSTUS	exon	77898540	77898698	.	-	.	ID=g2572.t1.exon3;Parent=g2572.t1
HiC_scaffold_10	AUGUSTUS	exon	77898540	77898698	.	-	.	ID=g2572.t2.exon3;Parent=g2572.t2
HiC_scaffold_10	AUGUSTUS	CDS	77898540	77898698	1.0	-	0	ID=g2572.t1.CDS3;Parent=g2572.t1
HiC_scaffold_10	AUGUSTUS	CDS	77898540	77898698	1.0	-	0	ID=g2572.t2.CDS3;Parent=g2572.t2
HiC_scaffold_10	gmst	CDS	77898540	77898698	90.77545	-	0	ID=g2572.t4.CDS3;Parent=g2572.t4
HiC_scaffold_10	gmst	exon	77898540	77898698	90.77545	-	0	ID=g2572.t4.exon3;Parent=g2572.t4
HiC_scaffold_10	gmst	CDS	77898540	77898698	91.031123	-	0	ID=g2572.t3.CDS3;Parent=g2572.t3
HiC_scaffold_10	gmst	exon	77898540	77898698	91.031123	-	0	ID=g2572.t3.exon3;Parent=g2572.t3
HiC_scaffold_10	AUGUSTUS	intron	77898699	77906315	1.0	-	.	ID=g2572.t1.intron3;Parent=g2572.t1
HiC_scaffold_10	AUGUSTUS	intron	77898699	77906315	1.0	-	.	ID=g2572.t2.intron3;Parent=g2572.t2
HiC_scaffold_10	gmst	intron	77898699	77913512	90.77545	-	0	ID=g2572.t4.intron3;Parent=g2572.t4
HiC_scaffold_10	gmst	intron	77898699	77913512	91.031123	-	0	ID=g2572.t3.intron3;Parent=g2572.t3
HiC_scaffold_10	AUGUSTUS	exon	77906316	77906423	.	-	.	ID=g2572.t1.exon4;Parent=g2572.t1
HiC_scaffold_10	AUGUSTUS	exon	77906316	77906423	.	-	.	ID=g2572.t2.exon4;Parent=g2572.t2
HiC_scaffold_10	AUGUSTUS	CDS	77906316	77906423	1.0	-	0	ID=g2572.t1.CDS4;Parent=g2572.t1
HiC_scaffold_10	AUGUSTUS	CDS	77906316	77906423	1.0	-	0	ID=g2572.t2.CDS4;Parent=g2572.t2
HiC_scaffold_10	AUGUSTUS	intron	77906424	77913512	1.0	-	.	ID=g2572.t1.intron4;Parent=g2572.t1
HiC_scaffold_10	AUGUSTUS	intron	77906424	77913512	1.0	-	.	ID=g2572.t2.intron4;Parent=g2572.t2
HiC_scaffold_10	AUGUSTUS	exon	77913513	77913648	.	-	.	ID=g2572.t1.exon5;Parent=g2572.t1
HiC_scaffold_10	AUGUSTUS	exon	77913513	77913648	.	-	.	ID=g2572.t2.exon5;Parent=g2572.t2
HiC_scaffold_10	AUGUSTUS	CDS	77913513	77913648	1.0	-	1	ID=g2572.t1.CDS5;Parent=g2572.t1
HiC_scaffold_10	AUGUSTUS	CDS	77913513	77913648	1.0	-	1	ID=g2572.t2.CDS5;Parent=g2572.t2
HiC_scaffold_10	gmst	CDS	77913513	77913648	90.77545	-	1	ID=g2572.t4.CDS4;Parent=g2572.t4
HiC_scaffold_10	gmst	exon	77913513	77913648	90.77545	-	1	ID=g2572.t4.exon4;Parent=g2572.t4
HiC_scaffold_10	gmst	CDS	77913513	77913648	91.031123	-	1	ID=g2572.t3.CDS4;Parent=g2572.t3
HiC_scaffold_10	gmst	exon	77913513	77913648	91.031123	-	1	ID=g2572.t3.exon4;Parent=g2572.t3
HiC_scaffold_10	AUGUSTUS	intron	77913649	77919105	1.0	-	.	ID=g2572.t2.intron5;Parent=g2572.t2
HiC_scaffold_10	gmst	intron	77913649	77919105	90.77545	-	0	ID=g2572.t4.intron4;Parent=g2572.t4
HiC_scaffold_10	AUGUSTUS	intron	77913649	77919114	1.0	-	.	ID=g2572.t1.intron5;Parent=g2572.t1
HiC_scaffold_10	gmst	intron	77913649	77919114	91.031123	-	0	ID=g2572.t3.intron4;Parent=g2572.t3
HiC_scaffold_10	AUGUSTUS	exon	77919106	77919446	.	-	.	ID=g2572.t2.exon6;Parent=g2572.t2
HiC_scaffold_10	AUGUSTUS	CDS	77919106	77919446	1.0	-	0	ID=g2572.t2.CDS6;Parent=g2572.t2
HiC_scaffold_10	gmst	CDS	77919106	77919446	90.77545	-	0	ID=g2572.t4.CDS5;Parent=g2572.t4
HiC_scaffold_10	gmst	exon	77919106	77919446	90.77545	-	0	ID=g2572.t4.exon5;Parent=g2572.t4
HiC_scaffold_10	AUGUSTUS	exon	77919115	77919446	.	-	.	ID=g2572.t1.exon6;Parent=g2572.t1
HiC_scaffold_10	AUGUSTUS	CDS	77919115	77919446	1.0	-	0	ID=g2572.t1.CDS6;Parent=g2572.t1
HiC_scaffold_10	gmst	CDS	77919115	77919446	91.031123	-	0	ID=g2572.t3.CDS5;Parent=g2572.t3
HiC_scaffold_10	gmst	exon	77919115	77919446	91.031123	-	0	ID=g2572.t3.exon5;Parent=g2572.t3
HiC_scaffold_10	AUGUSTUS	start_codon	77919444	77919446	.	-	0	ID=g2572.t1.start1;Parent=g2572.t1
HiC_scaffold_10	AUGUSTUS	start_codon	77919444	77919446	.	-	0	ID=g2572.t2.start1;Parent=g2572.t2
HiC_scaffold_10	gmst	start_codon	77919444	77919446	90.77545	-	0	ID=g2572.t4.start1;Parent=g2572.t4
HiC_scaffold_10	gmst	start_codon	77919444	77919446	91.031123	-	0	ID=g2572.t3.start1;Parent=g2572.t3
HiC_scaffold_10	AUGUSTUS	stop_codon	77925292	77925294	.	-	0	ID=g2573.t1.stop1;Parent=g2573.t1
HiC_scaffold_10	AUGUSTUS	exon	77925292	77926568	.	-	.	ID=g2573.t1.exon1;Parent=g2573.t1
HiC_scaffold_10	AUGUSTUS	CDS	77925292	77926568	1.0	-	2	ID=g2573.t1.CDS1;Parent=g2573.t1
HiC_scaffold_10	AUGUSTUS	gene	77925292	78026126	.	-	.	ID=g2573
HiC_scaffold_10	AUGUSTUS	mRNA	77925292	78026126	1.0	-	.	ID=g2573.t1;Parent=g2573;em_target=9707.XP_004408715.1;em_score=2162.1;em_evalue=0.0;em_tcov=.;em_OGs=COG4886@1|root,KOG2087@1|root,KOG0619@2759|Eukaryota,KOG2087@2759|Eukaryota,38DRQ@33154|Opisthokonta,3B9GE@33208|Metazoa,3CSEC@33213|Bilateria,483J8@7711|Chordata,494E9@7742|Vertebrata,3J23N@40674|Mammalia,3EM8S@33554|Carnivora;em_COG_cat=T;em_desc=receptor 4;em_max_annot_lvl=33208|Metazoa;em_Preferred_name=LGR4;em_KEGG_ko=ko:K04249,ko:K04308,ko:K04309,ko:K08399;em_BRITE=ko00000,ko00001,ko04030;em_PFAMs=7tm_1,LRRNT,LRR_8;em_GOs=GO:0000003,GO:0001503,GO:0001649,GO:0001653,GO:0001655,GO:0001656,GO:0001667,GO:0001817,GO:0001818,GO:0001822,GO:0001837,GO:0001942,GO:0002009,GO:0002064,GO:0002065,GO:0002066,GO:0002682,GO:0002683,GO:0002791,GO:0002792,GO:0003006,GO:0003338,GO:0003674,GO:0004888,GO:0004930,GO:0005488,GO:0005515,GO:0005575,GO:0005623,GO:0005886,GO:0005887,GO:0006355,GO:0006928,GO:0007154,GO:0007162,GO:0007165,GO:0007166,GO:0007186,GO:0007218,GO:0007267,GO:0007275,GO:0007276,GO:0007281,GO:0007283,GO:0007292,GO:0007297,GO:0007298,GO:0007548,GO:0007564,GO:0007623,GO:0008150,GO:0008188,GO:0008283,GO:0008528,GO:0008544,GO:0009653,GO:0009887,GO:0009888,GO:0009889,GO:0009890,GO:0009891,GO:0009892,GO:0009893,GO:0009966,GO:0009967,GO:0009968,GO:0009987,GO:0010468,GO:0010556,GO:0010557,GO:0010558,GO:0010604,GO:0010605,GO:0010628,GO:0010629,GO:0010631,GO:0010646,GO:0010647,GO:0010648,GO:0016020,GO:0016021,GO:0016055,GO:0016477,GO:0016500,GO:0019219,GO:0019222,GO:0019953,GO:0022404,GO:0022405,GO:0022407,GO:0022408,GO:0022412,GO:0022414,GO:0022603,GO:0023051,GO:0023052,GO:0023056,GO:0023057,GO:0030111,GO:0030154,GO:0030155,GO:0030177,GO:0030282,GO:0030539,GO:0030707,GO:0030709,GO:0030855,GO:0031214,GO:0031224,GO:0031226,GO:0031323,GO:0031324,GO:0031325,GO:0031326,GO:0031327,GO:0031328,GO:0031347,GO:0032501,GO:0032502,GO:0032504,GO:0032835,GO:0032879,GO:0032880,GO:0032922,GO:0034121,GO:0034122,GO:0035239,GO:0035295,GO:0036335,GO:0038023,GO:0040011,GO:0042303,GO:0042592,GO:0042633,GO:0042802,GO:0043588,GO:0044425,GO:0044459,GO:0044464,GO:0044703,GO:0045088,GO:0045892,GO:0045893,GO:0045934,GO:0045935,GO:0046661,GO:0046849,GO:0048232,GO:0048468,GO:0048477,GO:0048511,GO:0048513,GO:0048518,GO:0048519,GO:0048522,GO:0048523,GO:0048565,GO:0048583,GO:0048584,GO:0048585,GO:0048608,GO:0048609,GO:0048729,GO:0048731,GO:0048762,GO:0048771,GO:0048806,GO:0048856,GO:0048869,GO:0048870,GO:0048872,GO:0050673,GO:0050707,GO:0050708,GO:0050709,GO:0050710,GO:0050776,GO:0050789,GO:0050793,GO:0050794,GO:0050896,GO:0051046,GO:0051048,GO:0051049,GO:0051051,GO:0051094,GO:0051171,GO:0051172,GO:0051173,GO:0051179,GO:0051223,GO:0051224,GO:0051239,GO:0051240,GO:0051241,GO:0051252,GO:0051253,GO:0051254,GO:0051674,GO:0051704,GO:0051716,GO:0055123,GO:0060070,GO:0060089,GO:0060232,GO:0060255,GO:0060429,GO:0060485,GO:0060562,GO:0060688,GO:0060828,GO:0060993,GO:0060995,GO:0061005,GO:0061213,GO:0061217,GO:0061289,GO:0061290,GO:0061326,GO:0061333,GO:0061458,GO:0065007,GO:0065008,GO:0070201,GO:0071944,GO:0072001,GO:0072006,GO:0072009,GO:0072028,GO:0072073,GO:0072078,GO:0072080,GO:0072088,GO:0072170,GO:0072173,GO:0072202,GO:0072204,GO:0072207,GO:0072210,GO:0072224,GO:0072234,GO:0072243,GO:0072273,GO:0072282,GO:0080090,GO:0080134,GO:0090087,GO:0090130,GO:0090132,GO:0090183,GO:0090184,GO:0090189,GO:0090190,GO:0090263,GO:0098773,GO:0198738,GO:1902679,GO:1902680,GO:1903506,GO:1903507,GO:1903508,GO:1903530,GO:1903531,GO:1904950,GO:1905114,GO:1905330,GO:1905332,GO:2000026,GO:2000027,GO:2000112,GO:2000113,GO:2001013,GO:2001141;em_KEGG_Pathway=ko04024,ko04080,ko04918,ko04923,ko05320,map04024,map04080,map04918,map04923,map05320
HiC_scaffold_10	AUGUSTUS	intron	77926569	77929419	1.0	-	.	ID=g2573.t1.intron1;Parent=g2573.t1
HiC_scaffold_10	AUGUSTUS	exon	77929420	77929503	.	-	.	ID=g2573.t1.exon2;Parent=g2573.t1
HiC_scaffold_10	AUGUSTUS	CDS	77929420	77929503	1.0	-	2	ID=g2573.t1.CDS2;Parent=g2573.t1
HiC_scaffold_10	AUGUSTUS	intron	77929504	77929755	1.0	-	.	ID=g2573.t1.intron2;Parent=g2573.t1
HiC_scaffold_10	AUGUSTUS	exon	77929756	77929871	.	-	.	ID=g2573.t1.exon3;Parent=g2573.t1
HiC_scaffold_10	AUGUSTUS	CDS	77929756	77929871	1.0	-	1	ID=g2573.t1.CDS3;Parent=g2573.t1
HiC_scaffold_10	AUGUSTUS	intron	77929872	77930719	1.0	-	.	ID=g2573.t1.intron3;Parent=g2573.t1
HiC_scaffold_10	AUGUSTUS	exon	77930720	77930845	.	-	.	ID=g2573.t1.exon4;Parent=g2573.t1
HiC_scaffold_10	AUGUSTUS	CDS	77930720	77930845	1.0	-	1	ID=g2573.t1.CDS4;Parent=g2573.t1
HiC_scaffold_10	AUGUSTUS	intron	77930846	77931141	1.0	-	.	ID=g2573.t1.intron4;Parent=g2573.t1
HiC_scaffold_10	AUGUSTUS	exon	77931142	77931213	.	-	.	ID=g2573.t1.exon5;Parent=g2573.t1
HiC_scaffold_10	AUGUSTUS	CDS	77931142	77931213	1.0	-	1	ID=g2573.t1.CDS5;Parent=g2573.t1
HiC_scaffold_10	AUGUSTUS	intron	77931214	77932908	1.0	-	.	ID=g2573.t1.intron5;Parent=g2573.t1
HiC_scaffold_10	AUGUSTUS	exon	77932909	77932980	.	-	.	ID=g2573.t1.exon6;Parent=g2573.t1
HiC_scaffold_10	AUGUSTUS	CDS	77932909	77932980	1.0	-	1	ID=g2573.t1.CDS6;Parent=g2573.t1
HiC_scaffold_10	AUGUSTUS	intron	77932981	77933953	1.0	-	.	ID=g2573.t1.intron6;Parent=g2573.t1
HiC_scaffold_10	AUGUSTUS	exon	77933954	77934019	.	-	.	ID=g2573.t1.exon7;Parent=g2573.t1
HiC_scaffold_10	AUGUSTUS	CDS	77933954	77934019	1.0	-	1	ID=g2573.t1.CDS7;Parent=g2573.t1
HiC_scaffold_10	AUGUSTUS	intron	77934020	77935341	1.0	-	.	ID=g2573.t1.intron7;Parent=g2573.t1
HiC_scaffold_10	AUGUSTUS	exon	77935342	77935413	.	-	.	ID=g2573.t1.exon8;Parent=g2573.t1
HiC_scaffold_10	AUGUSTUS	CDS	77935342	77935413	1.0	-	1	ID=g2573.t1.CDS8;Parent=g2573.t1
HiC_scaffold_10	AUGUSTUS	intron	77935414	77936907	1.0	-	.	ID=g2573.t1.intron8;Parent=g2573.t1
HiC_scaffold_10	AUGUSTUS	exon	77936908	77936976	.	-	.	ID=g2573.t1.exon9;Parent=g2573.t1
HiC_scaffold_10	AUGUSTUS	CDS	77936908	77936976	1.0	-	1	ID=g2573.t1.CDS9;Parent=g2573.t1
HiC_scaffold_10	AUGUSTUS	intron	77936977	77937575	1.0	-	.	ID=g2573.t1.intron9;Parent=g2573.t1
HiC_scaffold_10	AUGUSTUS	exon	77937576	77937647	.	-	.	ID=g2573.t1.exon10;Parent=g2573.t1
HiC_scaffold_10	AUGUSTUS	CDS	77937576	77937647	1.0	-	1	ID=g2573.t1.CDS10;Parent=g2573.t1
HiC_scaffold_10	AUGUSTUS	intron	77937648	77937829	1.0	-	.	ID=g2573.t1.intron10;Parent=g2573.t1
HiC_scaffold_10	AUGUSTUS	exon	77937830	77937901	.	-	.	ID=g2573.t1.exon11;Parent=g2573.t1
HiC_scaffold_10	AUGUSTUS	CDS	77937830	77937901	1.0	-	1	ID=g2573.t1.CDS11;Parent=g2573.t1
HiC_scaffold_10	AUGUSTUS	intron	77937902	77939014	1.0	-	.	ID=g2573.t1.intron11;Parent=g2573.t1
HiC_scaffold_10	AUGUSTUS	exon	77939015	77939083	.	-	.	ID=g2573.t1.exon12;Parent=g2573.t1
HiC_scaffold_10	AUGUSTUS	CDS	77939015	77939083	1.0	-	1	ID=g2573.t1.CDS12;Parent=g2573.t1
HiC_scaffold_10	AUGUSTUS	intron	77939084	77941019	1.0	-	.	ID=g2573.t1.intron12;Parent=g2573.t1
HiC_scaffold_10	AUGUSTUS	exon	77941020	77941091	.	-	.	ID=g2573.t1.exon13;Parent=g2573.t1
HiC_scaffold_10	AUGUSTUS	CDS	77941020	77941091	1.0	-	1	ID=g2573.t1.CDS13;Parent=g2573.t1
HiC_scaffold_10	AUGUSTUS	intron	77941092	77942158	1.0	-	.	ID=g2573.t1.intron13;Parent=g2573.t1
HiC_scaffold_10	AUGUSTUS	exon	77942159	77942374	.	-	.	ID=g2573.t1.exon14;Parent=g2573.t1
HiC_scaffold_10	AUGUSTUS	CDS	77942159	77942374	1.0	-	1	ID=g2573.t1.CDS14;Parent=g2573.t1
HiC_scaffold_10	AUGUSTUS	intron	77942375	77950090	1.0	-	.	ID=g2573.t1.intron14;Parent=g2573.t1
HiC_scaffold_10	AUGUSTUS	exon	77950091	77950162	.	-	.	ID=g2573.t1.exon15;Parent=g2573.t1
HiC_scaffold_10	AUGUSTUS	CDS	77950091	77950162	1.0	-	1	ID=g2573.t1.CDS15;Parent=g2573.t1
HiC_scaffold_10	AUGUSTUS	intron	77950163	77951421	1.0	-	.	ID=g2573.t1.intron15;Parent=g2573.t1
HiC_scaffold_10	AUGUSTUS	exon	77951422	77951493	.	-	.	ID=g2573.t1.exon16;Parent=g2573.t1
HiC_scaffold_10	AUGUSTUS	CDS	77951422	77951493	1.0	-	1	ID=g2573.t1.CDS16;Parent=g2573.t1
HiC_scaffold_10	AUGUSTUS	intron	77951494	77970508	1.0	-	.	ID=g2573.t1.intron16;Parent=g2573.t1
HiC_scaffold_10	AUGUSTUS	exon	77970509	77970580	.	-	.	ID=g2573.t1.exon17;Parent=g2573.t1
HiC_scaffold_10	AUGUSTUS	CDS	77970509	77970580	1.0	-	1	ID=g2573.t1.CDS17;Parent=g2573.t1
HiC_scaffold_10	AUGUSTUS	intron	77970581	78025941	1.0	-	.	ID=g2573.t1.intron17;Parent=g2573.t1
HiC_scaffold_10	AUGUSTUS	exon	78025942	78026126	.	-	.	ID=g2573.t1.exon18;Parent=g2573.t1
HiC_scaffold_10	AUGUSTUS	CDS	78025942	78026126	1.0	-	0	ID=g2573.t1.CDS18;Parent=g2573.t1
HiC_scaffold_10	AUGUSTUS	start_codon	78026124	78026126	.	-	0	ID=g2573.t1.start1;Parent=g2573.t1
HiC_scaffold_10	AUGUSTUS	stop_codon	78044929	78044931	.	-	0	ID=g2574.t1.stop1;Parent=g2574.t1
HiC_scaffold_10	AUGUSTUS	exon	78044929	78045084	.	-	.	ID=g2574.t1.exon1;Parent=g2574.t1
HiC_scaffold_10	AUGUSTUS	CDS	78044929	78045084	1.0	-	0	ID=g2574.t1.CDS1;Parent=g2574.t1
HiC_scaffold_10	AUGUSTUS	gene	78044929	78051836	.	-	.	ID=g2574
HiC_scaffold_10	AUGUSTUS	mRNA	78044929	78051836	1.0	-	.	ID=g2574.t1;Parent=g2574;em_target=10029.XP_007625955.1;em_score=420.3;em_evalue=2.6e-129;em_tcov=.;em_OGs=KOG3550@1|root,KOG3550@2759|Eukaryota,38EXK@33154|Opisthokonta,3BB22@33208|Metazoa,3D0CU@33213|Bilateria,485GB@7711|Chordata,4917Q@7742|Vertebrata,3J355@40674|Mammalia,35DF2@314146|Euarchontoglires,4PTZR@9989|Rodentia;em_COG_cat=W;em_desc=L27 domain binding;em_max_annot_lvl=33208|Metazoa;em_Preferred_name=LIN7C;em_KEGG_ko=ko:K19931;em_BRITE=ko00000,ko04131;em_PFAMs=L27,PDZ;em_GOs=GO:0000003,GO:0001505,GO:0001667,GO:0002009,GO:0002011,GO:0002064,GO:0002065,GO:0002066,GO:0003006,GO:0003674,GO:0005102,GO:0005488,GO:0005515,GO:0005575,GO:0005622,GO:0005623,GO:0005737,GO:0005886,GO:0005911,GO:0005912,GO:0005923,GO:0006810,GO:0006836,GO:0006928,GO:0007154,GO:0007163,GO:0007165,GO:0007166,GO:0007167,GO:0007169,GO:0007173,GO:0007267,GO:0007268,GO:0007269,GO:0007275,GO:0007276,GO:0007281,GO:0007292,GO:0007297,GO:0007298,GO:0007610,GO:0008022,GO:0008092,GO:0008104,GO:0008150,GO:0008582,GO:0009653,GO:0009791,GO:0009888,GO:0009987,GO:0010631,GO:0014069,GO:0016020,GO:0016323,GO:0016477,GO:0018991,GO:0019098,GO:0019904,GO:0019953,GO:0022412,GO:0022414,GO:0023052,GO:0023061,GO:0030011,GO:0030054,GO:0030154,GO:0030165,GO:0030674,GO:0030707,GO:0030855,GO:0032279,GO:0032501,GO:0032502,GO:0032504,GO:0032940,GO:0032991,GO:0033036,GO:0034613,GO:0035003,GO:0035088,GO:0035090,GO:0038127,GO:0040008,GO:0040011,GO:0040026,GO:0040028,GO:0042995,GO:0043005,GO:0043226,GO:0043296,GO:0044087,GO:0044424,GO:0044425,GO:0044456,GO:0044459,GO:0044464,GO:0044703,GO:0045197,GO:0045199,GO:0045202,GO:0045211,GO:0046903,GO:0048468,GO:0048477,GO:0048518,GO:0048580,GO:0048582,GO:0048609,GO:0048638,GO:0048729,GO:0048856,GO:0048869,GO:0048870,GO:0050789,GO:0050793,GO:0050794,GO:0050803,GO:0050807,GO:0050896,GO:0051094,GO:0051128,GO:0051179,GO:0051234,GO:0051239,GO:0051240,GO:0051641,GO:0051649,GO:0051674,GO:0051704,GO:0051716,GO:0051960,GO:0051963,GO:0060090,GO:0060429,GO:0061062,GO:0061063,GO:0061245,GO:0065007,GO:0065008,GO:0070160,GO:0070161,GO:0070727,GO:0071944,GO:0072657,GO:0090130,GO:0090132,GO:0097016,GO:0097025,GO:0097060,GO:0097458,GO:0098590,GO:0098794,GO:0098796,GO:0098797,GO:0098916,GO:0098984,GO:0099536,GO:0099537,GO:0099572,GO:0099643,GO:0120025,GO:1903361,GO:1904396,GO:1990778,GO:2000026
HiC_scaffold_10	AUGUSTUS	intron	78045085	78045688	1.0	-	.	ID=g2574.t1.intron1;Parent=g2574.t1
HiC_scaffold_10	AUGUSTUS	exon	78045689	78045898	.	-	.	ID=g2574.t1.exon2;Parent=g2574.t1
HiC_scaffold_10	AUGUSTUS	CDS	78045689	78045898	1.0	-	0	ID=g2574.t1.CDS2;Parent=g2574.t1
HiC_scaffold_10	AUGUSTUS	intron	78045899	78047783	1.0	-	.	ID=g2574.t1.intron2;Parent=g2574.t1
HiC_scaffold_10	AUGUSTUS	exon	78047784	78047855	.	-	.	ID=g2574.t1.exon3;Parent=g2574.t1
HiC_scaffold_10	AUGUSTUS	CDS	78047784	78047855	1.0	-	0	ID=g2574.t1.CDS3;Parent=g2574.t1
HiC_scaffold_10	AUGUSTUS	intron	78047856	78048347	1.0	-	.	ID=g2574.t1.intron3;Parent=g2574.t1
HiC_scaffold_10	AUGUSTUS	exon	78048348	78048466	.	-	.	ID=g2574.t1.exon4;Parent=g2574.t1
HiC_scaffold_10	AUGUSTUS	CDS	78048348	78048466	1.0	-	2	ID=g2574.t1.CDS4;Parent=g2574.t1
HiC_scaffold_10	AUGUSTUS	intron	78048467	78051799	1.0	-	.	ID=g2574.t1.intron4;Parent=g2574.t1
HiC_scaffold_10	AUGUSTUS	exon	78051800	78051836	.	-	.	ID=g2574.t1.exon5;Parent=g2574.t1
HiC_scaffold_10	AUGUSTUS	CDS	78051800	78051836	1.0	-	0	ID=g2574.t1.CDS5;Parent=g2574.t1
HiC_scaffold_10	AUGUSTUS	start_codon	78051834	78051836	.	-	0	ID=g2574.t1.start1;Parent=g2574.t1
HiC_scaffold_10	AUGUSTUS	stop_codon	78178363	78178365	.	-	0	ID=g2575.t1.stop1;Parent=g2575.t1
HiC_scaffold_10	AUGUSTUS	gene	78178363	78179106	.	-	.	ID=g2575
HiC_scaffold_10	AUGUSTUS	exon	78178363	78179106	.	-	.	ID=g2575.t1.exon1;Parent=g2575.t1
HiC_scaffold_10	AUGUSTUS	mRNA	78178363	78179106	1.0	-	.	ID=g2575.t1;Parent=g2575;em_target=9785.ENSLAFP00000029378;em_score=562.1;em_evalue=3.7e-172;em_tcov=.;em_OGs=28XNB@1|root,2QRU8@2759|Eukaryota,39U39@33154|Opisthokonta,3BF3F@33208|Metazoa,3CTC8@33213|Bilateria,485F9@7711|Chordata,48WIH@7742|Vertebrata,3J75T@40674|Mammalia,34XQ3@311790|Afrotheria;em_COG_cat=T;em_desc=Brain-derived neurotrophic factor;em_max_annot_lvl=33208|Metazoa;em_Preferred_name=BDNF;em_KEGG_ko=ko:K04355;em_KEGG_Pathway=ko04010,ko04014,ko04024,ko04151,ko04722,ko05016,ko05030,ko05034,map04010,map04014,map04024,map04151,map04722,map05016,map05030,map05034;em_BRITE=ko00000,ko00001,ko04052;em_PFAMs=NGF;em_GOs=GO:0000902,GO:0000904,GO:0001101,GO:0001558,GO:0001655,GO:0001657,GO:0001662,GO:0001666,GO:0001822,GO:0001823,GO:0001932,GO:0001934,GO:0002209,GO:0002544,GO:0003008,GO:0003674,GO:0005102,GO:0005126,GO:0005165,GO:0005167,GO:0005169,GO:0005488,GO:0005515,GO:0005575,GO:0005576,GO:0005615,GO:0005622,GO:0005623,GO:0005634,GO:0005654,GO:0005737,GO:0005739,GO:0005740,GO:0005743,GO:0005783,GO:0005788,GO:0006091,GO:0006119,GO:0006120,GO:0006139,GO:0006163,GO:0006355,GO:0006725,GO:0006753,GO:0006793,GO:0006796,GO:0006807,GO:0006810,GO:0006811,GO:0006820,GO:0006835,GO:0006865,GO:0006928,GO:0006935,GO:0006950,GO:0006952,GO:0006954,GO:0007154,GO:0007165,GO:0007166,GO:0007167,GO:0007169,GO:0007186,GO:0007202,GO:0007214,GO:0007267,GO:0007268,GO:0007275,GO:0007399,GO:0007406,GO:0007409,GO:0007411,GO:0007412,GO:0007416,GO:0007423,GO:0007568,GO:0007584,GO:0007610,GO:0007611,GO:0007612,GO:0007623,GO:0007631,GO:0008021,GO:0008037,GO:0008038,GO:0008083,GO:0008150,GO:0008152,GO:0008285,GO:0008361,GO:0009117,GO:0009123,GO:0009126,GO:0009141,GO:0009144,GO:0009150,GO:0009161,GO:0009167,GO:0009199,GO:0009205,GO:0009259,GO:0009266,GO:0009314,GO:0009408,GO:0009416,GO:0009605,GO:0009612,GO:0009628,GO:0009642,GO:0009653,GO:0009719,GO:0009725,GO:0009888,GO:0009889,GO:0009893,GO:0009966,GO:0009967,GO:0009987,GO:0009991,GO:0010033,GO:0010035,GO:0010038,GO:0010243,GO:0010468,GO:0010469,GO:0010517,GO:0010518,GO:0010556,GO:0010562,GO:0010604,GO:0010646,GO:0010647,GO:0010648,GO:0010720,GO:0010721,GO:0010769,GO:0010770,GO:0010830,GO:0010832,GO:0010863,GO:0010941,GO:0010975,GO:0010976,GO:0010996,GO:0012505,GO:0014047,GO:0014070,GO:0014823,GO:0015711,GO:0015800,GO:0015849,GO:0015980,GO:0016020,GO:0016043,GO:0016049,GO:0016202,GO:0016310,GO:0016358,GO:0016604,GO:0016607,GO:0017144,GO:0019219,GO:0019220,GO:0019222,GO:0019637,GO:0019693,GO:0019866,GO:0021675,GO:0022008,GO:0022603,GO:0022604,GO:0022607,GO:0022900,GO:0022904,GO:0023051,GO:0023052,GO:0023056,GO:0023057,GO:0030030,GO:0030061,GO:0030133,GO:0030141,GO:0030154,GO:0030182,GO:0030307,GO:0030424,GO:0030425,GO:0030516,GO:0030545,GO:0031090,GO:0031099,GO:0031175,GO:0031323,GO:0031325,GO:0031326,GO:0031344,GO:0031346,GO:0031399,GO:0031401,GO:0031410,GO:0031547,GO:0031548,GO:0031550,GO:0031667,GO:0031966,GO:0031967,GO:0031974,GO:0031975,GO:0031981,GO:0031982,GO:0032092,GO:0032094,GO:0032228,GO:0032229,GO:0032268,GO:0032270,GO:0032501,GO:0032502,GO:0032535,GO:0032879,GO:0032880,GO:0032940,GO:0032989,GO:0032990,GO:0033135,GO:0033138,GO:0033143,GO:0033145,GO:0033189,GO:0033267,GO:0033273,GO:0033555,GO:0033674,GO:0033993,GO:0034097,GO:0034612,GO:0034641,GO:0035295,GO:0035864,GO:0036293,GO:0036296,GO:0036477,GO:0038179,GO:0040007,GO:0040008,GO:0040011,GO:0042127,GO:0042221,GO:0042325,GO:0042327,GO:0042330,GO:0042391,GO:0042490,GO:0042493,GO:0042596,GO:0042773,GO:0042775,GO:0042981,GO:0042995,GO:0043005,GO:0043025,GO:0043066,GO:0043067,GO:0043069,GO:0043085,GO:0043195,GO:0043200,GO:0043204,GO:0043226,GO:0043227,GO:0043229,GO:0043231,GO:0043233,GO:0043393,GO:0043523,GO:0043524,GO:0043549,GO:0043583,GO:0043586,GO:0043679,GO:0044085,GO:0044087,GO:0044089,GO:0044093,GO:0044237,GO:0044238,GO:0044281,GO:0044297,GO:0044306,GO:0044421,GO:0044422,GO:0044424,GO:0044425,GO:0044428,GO:0044429,GO:0044432,GO:0044444,GO:0044446,GO:0044451,GO:0044455,GO:0044456,GO:0044463,GO:0044464,GO:0045202,GO:0045333,GO:0045595,GO:0045596,GO:0045597,GO:0045664,GO:0045666,GO:0045843,GO:0045859,GO:0045860,GO:0045927,GO:0045937,GO:0046034,GO:0046483,GO:0046668,GO:0046717,GO:0046903,GO:0046942,GO:0048011,GO:0048018,GO:0048167,GO:0048168,GO:0048169,GO:0048170,GO:0048172,GO:0048468,GO:0048471,GO:0048511,GO:0048513,GO:0048518,GO:0048519,GO:0048522,GO:0048523,GO:0048583,GO:0048584,GO:0048588,GO:0048589,GO:0048634,GO:0048635,GO:0048638,GO:0048639,GO:0048666,GO:0048667,GO:0048668,GO:0048670,GO:0048672,GO:0048675,GO:0048699,GO:0048731,GO:0048812,GO:0048839,GO:0048856,GO:0048858,GO:0048869,GO:0050730,GO:0050731,GO:0050767,GO:0050768,GO:0050769,GO:0050770,GO:0050772,GO:0050789,GO:0050790,GO:0050793,GO:0050794,GO:0050803,GO:0050804,GO:0050805,GO:0050807,GO:0050808,GO:0050877,GO:0050890,GO:0050896,GO:0051090,GO:0051091,GO:0051093,GO:0051094,GO:0051098,GO:0051099,GO:0051128,GO:0051130,GO:0051147,GO:0051148,GO:0051153,GO:0051154,GO:0051171,GO:0051173,GO:0051174,GO:0051179,GO:0051234,GO:0051239,GO:0051240,GO:0051241,GO:0051246,GO:0051247,GO:0051252,GO:0051336,GO:0051338,GO:0051345,GO:0051347,GO:0051602,GO:0051716,GO:0051960,GO:0051961,GO:0051962,GO:0051963,GO:0051965,GO:0055086,GO:0055093,GO:0055114,GO:0060078,GO:0060079,GO:0060080,GO:0060191,GO:0060193,GO:0060255,GO:0060284,GO:0060341,GO:0060429,GO:0060548,GO:0060560,GO:0061097,GO:0061098,GO:0061193,GO:0061387,GO:0061564,GO:0065007,GO:0065008,GO:0065009,GO:0070013,GO:0070382,GO:0070482,GO:0070848,GO:0070887,GO:0071310,GO:0071345,GO:0071356,GO:0071363,GO:0071407,GO:0071417,GO:0071495,GO:0071702,GO:0071704,GO:0071705,GO:0071840,GO:0071867,GO:0071868,GO:0071869,GO:0071870,GO:0071873,GO:0071874,GO:0072001,GO:0072073,GO:0072091,GO:0072163,GO:0072164,GO:0072347,GO:0072521,GO:0080090,GO:0090066,GO:0097447,GO:0097458,GO:0097484,GO:0097485,GO:0097708,GO:0098772,GO:0098793,GO:0098916,GO:0098917,GO:0099082,GO:0099083,GO:0099177,GO:0099503,GO:0099536,GO:0099537,GO:0099538,GO:0099540,GO:0099550,GO:0099551,GO:0099565,GO:0120025,GO:0120035,GO:0120036,GO:0120038,GO:0120039,GO:0150034,GO:1900120,GO:1900122,GO:1900274,GO:1901135,GO:1901214,GO:1901215,GO:1901360,GO:1901564,GO:1901698,GO:1901699,GO:1901700,GO:1901701,GO:1901861,GO:1901862,GO:1902065,GO:1902692,GO:1903506,GO:1903827,GO:1903995,GO:1903997,GO:1905114,GO:1990089,GO:1990090,GO:1990138,GO:2000008,GO:2000026,GO:2000027,GO:2000112,GO:2000177,GO:2000178,GO:2000322,GO:2000324,GO:2000647,GO:2001141
HiC_scaffold_10	AUGUSTUS	CDS	78178363	78179106	1.0	-	0	ID=g2575.t1.CDS1;Parent=g2575.t1
HiC_scaffold_10	AUGUSTUS	start_codon	78179104	78179106	.	-	0	ID=g2575.t1.start1;Parent=g2575.t1
HiC_scaffold_10	AUGUSTUS	stop_codon	78497857	78497859	.	-	0	ID=g2576.t1.stop1;Parent=g2576.t1
HiC_scaffold_10	AUGUSTUS	exon	78497857	78497939	.	-	.	ID=g2576.t1.exon1;Parent=g2576.t1
HiC_scaffold_10	AUGUSTUS	CDS	78497857	78497939	1.0	-	2	ID=g2576.t1.CDS1;Parent=g2576.t1
HiC_scaffold_10	AUGUSTUS	gene	78497857	78572848	.	-	.	ID=g2576
HiC_scaffold_10	AUGUSTUS	mRNA	78497857	78572848	1.0	-	.	ID=g2576.t1;Parent=g2576;em_target=9668.ENSMPUP00000011117;em_score=1955.2;em_evalue=0.0;em_tcov=.;em_OGs=COG5059@1|root,KOG0242@2759|Eukaryota,38B6U@33154|Opisthokonta,3BADB@33208|Metazoa,3CZTI@33213|Bilateria,480GF@7711|Chordata,495W2@7742|Vertebrata,3JEF7@40674|Mammalia,3ERPT@33554|Carnivora;em_COG_cat=Z;em_desc=Kinesin family member 18A;em_max_annot_lvl=33208|Metazoa;em_Preferred_name=KIF18A;em_KEGG_ko=ko:K10401;em_BRITE=ko00000,ko04812;em_PFAMs=Kinesin;em_GOs=GO:0000003,GO:0000070,GO:0000212,GO:0000226,GO:0000278,GO:0000280,GO:0000775,GO:0000776,GO:0000819,GO:0000910,GO:0001726,GO:0002376,GO:0002478,GO:0002495,GO:0002504,GO:0003006,GO:0003674,GO:0003774,GO:0003777,GO:0003779,GO:0003824,GO:0005488,GO:0005515,GO:0005575,GO:0005622,GO:0005623,GO:0005634,GO:0005694,GO:0005737,GO:0005815,GO:0005819,GO:0005828,GO:0005829,GO:0005856,GO:0005871,GO:0005874,GO:0005875,GO:0005876,GO:0005886,GO:0005901,GO:0006810,GO:0006890,GO:0006928,GO:0006996,GO:0007010,GO:0007017,GO:0007018,GO:0007019,GO:0007049,GO:0007051,GO:0007052,GO:0007053,GO:0007054,GO:0007059,GO:0007060,GO:0007080,GO:0007098,GO:0007100,GO:0007110,GO:0007127,GO:0007140,GO:0007141,GO:0007275,GO:0007276,GO:0007548,GO:0008017,GO:0008092,GO:0008150,GO:0008406,GO:0008574,GO:0008584,GO:0008608,GO:0009987,GO:0015630,GO:0015631,GO:0016020,GO:0016043,GO:0016192,GO:0016344,GO:0016346,GO:0016462,GO:0016787,GO:0016817,GO:0016818,GO:0016887,GO:0017111,GO:0019882,GO:0019884,GO:0019886,GO:0019953,GO:0022402,GO:0022411,GO:0022412,GO:0022414,GO:0022607,GO:0031023,GO:0031109,GO:0031134,GO:0031252,GO:0032501,GO:0032502,GO:0032504,GO:0032886,GO:0032984,GO:0032991,GO:0033043,GO:0033206,GO:0035295,GO:0042623,GO:0042995,GO:0043226,GO:0043227,GO:0043228,GO:0043229,GO:0043231,GO:0043232,GO:0043624,GO:0043933,GO:0044085,GO:0044422,GO:0044424,GO:0044425,GO:0044427,GO:0044430,GO:0044444,GO:0044446,GO:0044459,GO:0044464,GO:0044703,GO:0044853,GO:0045121,GO:0045132,GO:0045137,GO:0046546,GO:0046661,GO:0048002,GO:0048193,GO:0048232,GO:0048285,GO:0048513,GO:0048608,GO:0048609,GO:0048731,GO:0048856,GO:0050000,GO:0050789,GO:0050794,GO:0051010,GO:0051128,GO:0051179,GO:0051225,GO:0051231,GO:0051233,GO:0051234,GO:0051261,GO:0051276,GO:0051299,GO:0051301,GO:0051303,GO:0051305,GO:0051310,GO:0051321,GO:0051493,GO:0051640,GO:0051641,GO:0051649,GO:0051656,GO:0051704,GO:0055047,GO:0061458,GO:0061640,GO:0061982,GO:0065007,GO:0070463,GO:0070507,GO:0070925,GO:0071840,GO:0071944,GO:0072520,GO:0072686,GO:0090306,GO:0097435,GO:0098589,GO:0098590,GO:0098687,GO:0098805,GO:0098813,GO:0098857,GO:0099080,GO:0099081,GO:0099512,GO:0099513,GO:0120025,GO:0140013,GO:0140014,GO:1902850,GO:1903046,GO:1903047,GO:1990023,GO:1990939
HiC_scaffold_10	AUGUSTUS	intron	78497940	78500426	1.0	-	.	ID=g2576.t1.intron1;Parent=g2576.t1
HiC_scaffold_10	AUGUSTUS	exon	78500427	78500536	.	-	.	ID=g2576.t1.exon2;Parent=g2576.t1
HiC_scaffold_10	AUGUSTUS	CDS	78500427	78500536	1.0	-	1	ID=g2576.t1.CDS2;Parent=g2576.t1
HiC_scaffold_10	AUGUSTUS	intron	78500537	78505809	1.0	-	.	ID=g2576.t1.intron2;Parent=g2576.t1
HiC_scaffold_10	AUGUSTUS	exon	78505810	78505914	.	-	.	ID=g2576.t1.exon3;Parent=g2576.t1
HiC_scaffold_10	AUGUSTUS	CDS	78505810	78505914	1.0	-	1	ID=g2576.t1.CDS3;Parent=g2576.t1
HiC_scaffold_10	AUGUSTUS	intron	78505915	78506699	1.0	-	.	ID=g2576.t1.intron3;Parent=g2576.t1
HiC_scaffold_10	AUGUSTUS	exon	78506700	78507141	.	-	.	ID=g2576.t1.exon4;Parent=g2576.t1
HiC_scaffold_10	AUGUSTUS	CDS	78506700	78507141	1.0	-	2	ID=g2576.t1.CDS4;Parent=g2576.t1
HiC_scaffold_10	AUGUSTUS	intron	78507142	78534290	1.0	-	.	ID=g2576.t1.intron4;Parent=g2576.t1
HiC_scaffold_10	AUGUSTUS	exon	78534291	78534532	.	-	.	ID=g2576.t1.exon5;Parent=g2576.t1
HiC_scaffold_10	AUGUSTUS	CDS	78534291	78534532	1.0	-	1	ID=g2576.t1.CDS5;Parent=g2576.t1
HiC_scaffold_10	AUGUSTUS	intron	78534533	78540221	1.0	-	.	ID=g2576.t1.intron5;Parent=g2576.t1
HiC_scaffold_10	AUGUSTUS	exon	78540222	78540343	.	-	.	ID=g2576.t1.exon6;Parent=g2576.t1
HiC_scaffold_10	AUGUSTUS	CDS	78540222	78540343	1.0	-	0	ID=g2576.t1.CDS6;Parent=g2576.t1
HiC_scaffold_10	AUGUSTUS	intron	78540344	78543866	1.0	-	.	ID=g2576.t1.intron6;Parent=g2576.t1
HiC_scaffold_10	AUGUSTUS	exon	78543867	78544031	.	-	.	ID=g2576.t1.exon7;Parent=g2576.t1
HiC_scaffold_10	AUGUSTUS	CDS	78543867	78544031	1.0	-	0	ID=g2576.t1.CDS7;Parent=g2576.t1
HiC_scaffold_10	AUGUSTUS	intron	78544032	78549168	1.0	-	.	ID=g2576.t1.intron7;Parent=g2576.t1
HiC_scaffold_10	AUGUSTUS	exon	78549169	78549331	.	-	.	ID=g2576.t1.exon8;Parent=g2576.t1
HiC_scaffold_10	AUGUSTUS	CDS	78549169	78549331	1.0	-	1	ID=g2576.t1.CDS8;Parent=g2576.t1
HiC_scaffold_10	AUGUSTUS	intron	78549332	78560432	1.0	-	.	ID=g2576.t1.intron8;Parent=g2576.t1
HiC_scaffold_10	AUGUSTUS	exon	78560433	78560545	.	-	.	ID=g2576.t1.exon9;Parent=g2576.t1
HiC_scaffold_10	AUGUSTUS	CDS	78560433	78560545	1.0	-	0	ID=g2576.t1.CDS9;Parent=g2576.t1
HiC_scaffold_10	AUGUSTUS	intron	78560546	78560754	1.0	-	.	ID=g2576.t1.intron9;Parent=g2576.t1
HiC_scaffold_10	AUGUSTUS	exon	78560755	78560829	.	-	.	ID=g2576.t1.exon10;Parent=g2576.t1
HiC_scaffold_10	AUGUSTUS	CDS	78560755	78560829	1.0	-	0	ID=g2576.t1.CDS10;Parent=g2576.t1
HiC_scaffold_10	AUGUSTUS	intron	78560830	78562223	1.0	-	.	ID=g2576.t1.intron10;Parent=g2576.t1
HiC_scaffold_10	AUGUSTUS	exon	78562224	78562400	.	-	.	ID=g2576.t1.exon11;Parent=g2576.t1
HiC_scaffold_10	AUGUSTUS	CDS	78562224	78562400	1.0	-	0	ID=g2576.t1.CDS11;Parent=g2576.t1
HiC_scaffold_10	AUGUSTUS	intron	78562401	78564519	1.0	-	.	ID=g2576.t1.intron11;Parent=g2576.t1
HiC_scaffold_10	AUGUSTUS	exon	78564520	78564717	.	-	.	ID=g2576.t1.exon12;Parent=g2576.t1
HiC_scaffold_10	AUGUSTUS	CDS	78564520	78564717	1.0	-	0	ID=g2576.t1.CDS12;Parent=g2576.t1
HiC_scaffold_10	AUGUSTUS	intron	78564718	78566151	1.0	-	.	ID=g2576.t1.intron12;Parent=g2576.t1
HiC_scaffold_10	AUGUSTUS	exon	78566152	78566262	.	-	.	ID=g2576.t1.exon13;Parent=g2576.t1
HiC_scaffold_10	AUGUSTUS	CDS	78566152	78566262	1.0	-	0	ID=g2576.t1.CDS13;Parent=g2576.t1
HiC_scaffold_10	AUGUSTUS	intron	78566263	78567366	1.0	-	.	ID=g2576.t1.intron13;Parent=g2576.t1
HiC_scaffold_10	AUGUSTUS	exon	78567367	78567471	.	-	.	ID=g2576.t1.exon14;Parent=g2576.t1
HiC_scaffold_10	AUGUSTUS	CDS	78567367	78567471	1.0	-	0	ID=g2576.t1.CDS14;Parent=g2576.t1
HiC_scaffold_10	AUGUSTUS	intron	78567472	78570305	1.0	-	.	ID=g2576.t1.intron14;Parent=g2576.t1
HiC_scaffold_10	AUGUSTUS	exon	78570306	78570463	.	-	.	ID=g2576.t1.exon15;Parent=g2576.t1
HiC_scaffold_10	AUGUSTUS	CDS	78570306	78570463	1.0	-	2	ID=g2576.t1.CDS15;Parent=g2576.t1
HiC_scaffold_10	AUGUSTUS	intron	78570464	78572523	1.0	-	.	ID=g2576.t1.intron15;Parent=g2576.t1
HiC_scaffold_10	AUGUSTUS	exon	78572524	78572848	.	-	.	ID=g2576.t1.exon16;Parent=g2576.t1
HiC_scaffold_10	AUGUSTUS	CDS	78572524	78572848	1.0	-	0	ID=g2576.t1.CDS16;Parent=g2576.t1
HiC_scaffold_10	AUGUSTUS	start_codon	78572846	78572848	.	-	0	ID=g2576.t1.start1;Parent=g2576.t1
HiC_scaffold_10	AUGUSTUS	start_codon	78587976	78587978	.	+	0	ID=g2577.t1.start1;Parent=g2577.t1
HiC_scaffold_10	AUGUSTUS	exon	78587976	78588245	.	+	.	ID=g2577.t1.exon1;Parent=g2577.t1
HiC_scaffold_10	AUGUSTUS	CDS	78587976	78588245	0.99	+	0	ID=g2577.t1.CDS1;Parent=g2577.t1
HiC_scaffold_10	AUGUSTUS	gene	78587976	78747509	.	+	.	ID=g2577
HiC_scaffold_10	AUGUSTUS	mRNA	78587976	78747509	0.99	+	.	ID=g2577.t1;Parent=g2577;em_target=9668.ENSMPUP00000011126;em_score=894.9;em_evalue=2.1e-272;em_tcov=.;em_OGs=COG0275@1|root,KOG2782@2759|Eukaryota,38UFJ@33154|Opisthokonta,3BEK8@33208|Metazoa,3CUSP@33213|Bilateria,4850R@7711|Chordata,48ZD4@7742|Vertebrata,3J5UY@40674|Mammalia,3ES3Z@33554|Carnivora;em_COG_cat=M;em_desc=Methyltransferase like 15;em_max_annot_lvl=33208|Metazoa;em_Preferred_name=METTL15;em_PFAMs=Methyltransf_5;em_GOs=GO:0000154,GO:0001510,GO:0003674,GO:0003824,GO:0006139,GO:0006364,GO:0006396,GO:0006725,GO:0006807,GO:0008150,GO:0008152,GO:0008168,GO:0008170,GO:0008173,GO:0008649,GO:0008757,GO:0009451,GO:0009987,GO:0010467,GO:0016070,GO:0016072,GO:0016434,GO:0016740,GO:0016741,GO:0022613,GO:0031167,GO:0032259,GO:0034470,GO:0034641,GO:0034660,GO:0042254,GO:0043170,GO:0043412,GO:0043414,GO:0044085,GO:0044237,GO:0044238,GO:0044260,GO:0046483,GO:0070475,GO:0071424,GO:0071704,GO:0071840,GO:0090304,GO:0140098,GO:0140102,GO:1901360
HiC_scaffold_10	AUGUSTUS	intron	78588246	78650064	1.0	+	.	ID=g2577.t1.intron1;Parent=g2577.t1
HiC_scaffold_10	AUGUSTUS	exon	78650065	78650201	.	+	.	ID=g2577.t1.exon2;Parent=g2577.t1
HiC_scaffold_10	AUGUSTUS	CDS	78650065	78650201	1.0	+	0	ID=g2577.t1.CDS2;Parent=g2577.t1
HiC_scaffold_10	AUGUSTUS	intron	78650202	78710651	1.0	+	.	ID=g2577.t1.intron2;Parent=g2577.t1
HiC_scaffold_10	AUGUSTUS	exon	78710652	78710843	.	+	.	ID=g2577.t1.exon3;Parent=g2577.t1
HiC_scaffold_10	AUGUSTUS	CDS	78710652	78710843	1.0	+	1	ID=g2577.t1.CDS3;Parent=g2577.t1
HiC_scaffold_10	AUGUSTUS	intron	78710844	78713472	1.0	+	.	ID=g2577.t1.intron3;Parent=g2577.t1
HiC_scaffold_10	AUGUSTUS	exon	78713473	78713651	.	+	.	ID=g2577.t1.exon4;Parent=g2577.t1
HiC_scaffold_10	AUGUSTUS	CDS	78713473	78713651	1.0	+	1	ID=g2577.t1.CDS4;Parent=g2577.t1
HiC_scaffold_10	AUGUSTUS	intron	78713652	78747063	1.0	+	.	ID=g2577.t1.intron4;Parent=g2577.t1
HiC_scaffold_10	AUGUSTUS	exon	78747064	78747509	.	+	.	ID=g2577.t1.exon5;Parent=g2577.t1
HiC_scaffold_10	AUGUSTUS	CDS	78747064	78747509	1.0	+	2	ID=g2577.t1.CDS5;Parent=g2577.t1
HiC_scaffold_10	AUGUSTUS	stop_codon	78747507	78747509	.	+	0	ID=g2577.t1.stop1;Parent=g2577.t1
HiC_scaffold_10	AUGUSTUS	stop_codon	80370014	80370016	.	-	0	ID=g2578.t1.stop1;Parent=g2578.t1
HiC_scaffold_10	AUGUSTUS	gene	80370014	80371978	.	-	.	ID=g2578
HiC_scaffold_10	AUGUSTUS	exon	80370014	80371978	.	-	.	ID=g2578.t1.exon1;Parent=g2578.t1
HiC_scaffold_10	AUGUSTUS	mRNA	80370014	80371978	1.0	-	.	ID=g2578.t1;Parent=g2578;em_target=9668.ENSMPUP00000019828;em_score=1504.0;em_evalue=0.0;em_tcov=.;em_OGs=COG2126@1|root,KOG1545@2759|Eukaryota,38E1X@33154|Opisthokonta,3BA48@33208|Metazoa,3CVGR@33213|Bilateria,489UQ@7711|Chordata,491YK@7742|Vertebrata,3J24H@40674|Mammalia,3EHRY@33554|Carnivora;em_COG_cat=P;em_desc=Potassium voltage-gated channel subfamily A member 4;em_max_annot_lvl=33208|Metazoa;em_Preferred_name=KCNA4;em_KEGG_ko=ko:K04874,ko:K04877;em_KEGG_Pathway=ko04927,ko04934,map04927,map04934;em_BRITE=ko00000,ko00001,ko04040;em_KEGG_TC=1.A.1.2,1.A.1.2.12,1.A.1.2.6;em_PFAMs=BTB_2,Ion_trans,K_channel_TID;em_GOs=GO:0000003,GO:0000902,GO:0000904,GO:0001508,GO:0003008,GO:0003674,GO:0005215,GO:0005216,GO:0005244,GO:0005249,GO:0005251,GO:0005261,GO:0005267,GO:0005575,GO:0005622,GO:0005623,GO:0005737,GO:0005783,GO:0005886,GO:0005887,GO:0006810,GO:0006811,GO:0006812,GO:0006813,GO:0007275,GO:0007399,GO:0007409,GO:0007584,GO:0007600,GO:0007606,GO:0007610,GO:0007611,GO:0007617,GO:0007618,GO:0007619,GO:0007626,GO:0007635,GO:0007637,GO:0008076,GO:0008150,GO:0008324,GO:0008345,GO:0009314,GO:0009416,GO:0009581,GO:0009582,GO:0009583,GO:0009584,GO:0009605,GO:0009628,GO:0009653,GO:0009719,GO:0009986,GO:0009987,GO:0009991,GO:0010033,GO:0010243,GO:0010646,GO:0012505,GO:0014070,GO:0015075,GO:0015077,GO:0015079,GO:0015267,GO:0015318,GO:0015672,GO:0016020,GO:0016021,GO:0016043,GO:0016049,GO:0019098,GO:0019953,GO:0022008,GO:0022414,GO:0022803,GO:0022832,GO:0022836,GO:0022838,GO:0022839,GO:0022843,GO:0022857,GO:0022890,GO:0023051,GO:0030001,GO:0030030,GO:0030154,GO:0030182,GO:0030424,GO:0030425,GO:0030431,GO:0030534,GO:0030537,GO:0031175,GO:0031224,GO:0031226,GO:0031667,GO:0032279,GO:0032501,GO:0032502,GO:0032504,GO:0032989,GO:0032990,GO:0032991,GO:0034220,GO:0034702,GO:0034703,GO:0034705,GO:0035690,GO:0036477,GO:0040007,GO:0042221,GO:0042391,GO:0042493,GO:0042734,GO:0042749,GO:0042752,GO:0042753,GO:0042995,GO:0043005,GO:0043197,GO:0043198,GO:0043226,GO:0043227,GO:0043229,GO:0043231,GO:0044309,GO:0044424,GO:0044425,GO:0044444,GO:0044456,GO:0044459,GO:0044463,GO:0044464,GO:0044703,GO:0045187,GO:0045202,GO:0045211,GO:0045472,GO:0045838,GO:0045938,GO:0046873,GO:0048047,GO:0048150,GO:0048468,GO:0048518,GO:0048520,GO:0048588,GO:0048589,GO:0048609,GO:0048666,GO:0048667,GO:0048675,GO:0048699,GO:0048731,GO:0048812,GO:0048856,GO:0048858,GO:0048869,GO:0050789,GO:0050794,GO:0050795,GO:0050803,GO:0050804,GO:0050877,GO:0050890,GO:0050896,GO:0050909,GO:0051179,GO:0051234,GO:0051239,GO:0051240,GO:0051606,GO:0051704,GO:0051716,GO:0051780,GO:0055085,GO:0060004,GO:0060025,GO:0060359,GO:0060560,GO:0061564,GO:0065007,GO:0065008,GO:0070887,GO:0071242,GO:0071310,GO:0071407,GO:0071417,GO:0071495,GO:0071804,GO:0071805,GO:0071840,GO:0071867,GO:0071868,GO:0071869,GO:0071870,GO:0071944,GO:0097060,GO:0097447,GO:0097458,GO:0098590,GO:0098655,GO:0098660,GO:0098662,GO:0098793,GO:0098794,GO:0098796,GO:0098797,GO:0098889,GO:0098936,GO:0098984,GO:0099055,GO:0099056,GO:0099177,GO:0099240,GO:0099699,GO:0120025,GO:0120036,GO:0120038,GO:0120039,GO:1901698,GO:1901699,GO:1901700,GO:1901701,GO:1902495,GO:1903350,GO:1903351,GO:1990138,GO:1990351
HiC_scaffold_10	AUGUSTUS	CDS	80370014	80371978	1.0	-	0	ID=g2578.t1.CDS1;Parent=g2578.t1
HiC_scaffold_10	AUGUSTUS	start_codon	80371976	80371978	.	-	0	ID=g2578.t1.start1;Parent=g2578.t1
HiC_scaffold_10	AUGUSTUS	start_codon	80576104	80576106	.	+	0	ID=g2579.t1.start1;Parent=g2579.t1
HiC_scaffold_10	AUGUSTUS	exon	80576104	80576262	.	+	.	ID=g2579.t1.exon1;Parent=g2579.t1
HiC_scaffold_10	AUGUSTUS	CDS	80576104	80576262	1.0	+	0	ID=g2579.t1.CDS1;Parent=g2579.t1
HiC_scaffold_10	AUGUSTUS	gene	80576104	80577982	.	+	.	ID=g2579
HiC_scaffold_10	AUGUSTUS	mRNA	80576104	80577982	1.0	+	.	ID=g2579.t1;Parent=g2579;em_target=9668.ENSMPUP00000011131;em_score=295.1;em_evalue=3.5e-91;em_tcov=.;em_OGs=2CSN4@1|root,2S39C@2759|Eukaryota,3A1AS@33154|Opisthokonta,3BPC2@33208|Metazoa,3D6MV@33213|Bilateria,48E30@7711|Chordata,49AV9@7742|Vertebrata,3JGMV@40674|Mammalia,3EV4N@33554|Carnivora;em_COG_cat=T;em_desc=Follicle stimulating hormone beta;em_max_annot_lvl=33208|Metazoa;em_Preferred_name=FSHB;em_KEGG_ko=ko:K05250;em_KEGG_Pathway=ko04024,ko04080,ko04912,ko04913,map04024,map04080,map04912,map04913;em_BRITE=ko00000,ko00001;em_PFAMs=Cys_knot;em_GOs=GO:0000003,GO:0001541,GO:0002682,GO:0002761,GO:0003006,GO:0003674,GO:0005102,GO:0005179,GO:0005488,GO:0005515,GO:0005575,GO:0005576,GO:0005615,GO:0005622,GO:0005623,GO:0005737,GO:0006355,GO:0006357,GO:0006508,GO:0006518,GO:0006629,GO:0006694,GO:0006700,GO:0006701,GO:0006807,GO:0006810,GO:0006869,GO:0007154,GO:0007165,GO:0007166,GO:0007167,GO:0007178,GO:0007179,GO:0007186,GO:0007267,GO:0007275,GO:0007276,GO:0007292,GO:0007548,GO:0007565,GO:0008150,GO:0008152,GO:0008202,GO:0008207,GO:0008283,GO:0008284,GO:0008406,GO:0008584,GO:0008585,GO:0008610,GO:0009058,GO:0009719,GO:0009725,GO:0009755,GO:0009889,GO:0009891,GO:0009893,GO:0009914,GO:0009966,GO:0009987,GO:0010033,GO:0010467,GO:0010468,GO:0010469,GO:0010556,GO:0010557,GO:0010604,GO:0010628,GO:0010646,GO:0010817,GO:0010876,GO:0010893,GO:0015850,GO:0016485,GO:0016486,GO:0016913,GO:0016914,GO:0017144,GO:0019216,GO:0019218,GO:0019219,GO:0019222,GO:0019538,GO:0019953,GO:0022412,GO:0022414,GO:0022602,GO:0023051,GO:0023052,GO:0023061,GO:0030334,GO:0030335,GO:0030545,GO:0031323,GO:0031325,GO:0031326,GO:0031328,GO:0032501,GO:0032502,GO:0032504,GO:0032870,GO:0032879,GO:0032940,GO:0032991,GO:0033036,GO:0034103,GO:0034105,GO:0034641,GO:0034754,GO:0035938,GO:0040012,GO:0040017,GO:0042127,GO:0042180,GO:0042181,GO:0042221,GO:0042445,GO:0042446,GO:0042448,GO:0042698,GO:0042699,GO:0043170,GO:0043603,GO:0044237,GO:0044238,GO:0044249,GO:0044281,GO:0044283,GO:0044421,GO:0044424,GO:0044464,GO:0044703,GO:0044706,GO:0045124,GO:0045137,GO:0045595,GO:0045637,GO:0045670,GO:0045780,GO:0045834,GO:0045893,GO:0045935,GO:0045940,GO:0045944,GO:0046545,GO:0046546,GO:0046660,GO:0046661,GO:0046850,GO:0046852,GO:0046879,GO:0046889,GO:0046890,GO:0046903,GO:0048018,GO:0048511,GO:0048513,GO:0048518,GO:0048522,GO:0048583,GO:0048608,GO:0048609,GO:0048731,GO:0048856,GO:0050673,GO:0050789,GO:0050793,GO:0050794,GO:0050810,GO:0050896,GO:0051171,GO:0051173,GO:0051179,GO:0051234,GO:0051239,GO:0051240,GO:0051252,GO:0051254,GO:0051270,GO:0051272,GO:0051604,GO:0051704,GO:0051716,GO:0060011,GO:0060255,GO:0061458,GO:0061696,GO:0065007,GO:0065008,GO:0065009,GO:0070848,GO:0070887,GO:0071310,GO:0071363,GO:0071495,GO:0071559,GO:0071560,GO:0071702,GO:0071704,GO:0080090,GO:0098772,GO:1901360,GO:1901362,GO:1901564,GO:1901576,GO:1902105,GO:1902680,GO:1903506,GO:1903508,GO:1903706,GO:2000026,GO:2000112,GO:2000145,GO:2000147,GO:2001141
HiC_scaffold_10	AUGUSTUS	intron	80576263	80577751	1.0	+	.	ID=g2579.t1.intron1;Parent=g2579.t1
HiC_scaffold_10	AUGUSTUS	exon	80577752	80577982	.	+	.	ID=g2579.t1.exon2;Parent=g2579.t1
HiC_scaffold_10	AUGUSTUS	CDS	80577752	80577982	1.0	+	0	ID=g2579.t1.CDS2;Parent=g2579.t1
HiC_scaffold_10	AUGUSTUS	stop_codon	80577980	80577982	.	+	0	ID=g2579.t1.stop1;Parent=g2579.t1
HiC_scaffold_10	AUGUSTUS	start_codon	80668932	80668934	.	+	0	ID=g2580.t1.start1;Parent=g2580.t1
HiC_scaffold_10	AUGUSTUS	exon	80668932	80669354	.	+	.	ID=g2580.t1.exon1;Parent=g2580.t1
HiC_scaffold_10	AUGUSTUS	CDS	80668932	80669354	1.0	+	0	ID=g2580.t1.CDS1;Parent=g2580.t1
HiC_scaffold_10	AUGUSTUS	gene	80668932	80672511	.	+	.	ID=g2580
HiC_scaffold_10	AUGUSTUS	mRNA	80668932	80672511	1.0	+	.	ID=g2580.t1;Parent=g2580;em_target=29073.XP_008685094.1;em_score=609.2;em_evalue=2.3e-186;em_tcov=.;em_OGs=KOG4850@1|root,KOG4850@2759|Eukaryota,39CUZ@33154|Opisthokonta,3BDHW@33208|Metazoa,3D1F0@33213|Bilateria,488M2@7711|Chordata,48VSQ@7742|Vertebrata,3J75S@40674|Mammalia,3EH9N@33554|Carnivora;em_COG_cat=S;em_desc=effector protein;em_max_annot_lvl=33208|Metazoa;em_Preferred_name=ARL14EP;em_PFAMs=ARF7EP_C,THAP;em_GOs=GO:0005575,GO:0005622,GO:0005623,GO:0005634,GO:0005730,GO:0005737,GO:0005829,GO:0005886,GO:0005912,GO:0005924,GO:0005925,GO:0016020,GO:0030054,GO:0030055,GO:0031974,GO:0031981,GO:0043226,GO:0043227,GO:0043228,GO:0043229,GO:0043231,GO:0043232,GO:0043233,GO:0044422,GO:0044424,GO:0044428,GO:0044444,GO:0044446,GO:0044464,GO:0070013,GO:0070161,GO:0071944
HiC_scaffold_10	AUGUSTUS	intron	80669355	80671137	1.0	+	.	ID=g2580.t1.intron1;Parent=g2580.t1
HiC_scaffold_10	AUGUSTUS	exon	80671138	80671265	.	+	.	ID=g2580.t1.exon2;Parent=g2580.t1
HiC_scaffold_10	AUGUSTUS	CDS	80671138	80671265	1.0	+	0	ID=g2580.t1.CDS2;Parent=g2580.t1
HiC_scaffold_10	AUGUSTUS	intron	80671266	80672282	1.0	+	.	ID=g2580.t1.intron2;Parent=g2580.t1
HiC_scaffold_10	AUGUSTUS	exon	80672283	80672511	.	+	.	ID=g2580.t1.exon3;Parent=g2580.t1
HiC_scaffold_10	AUGUSTUS	CDS	80672283	80672511	1.0	+	1	ID=g2580.t1.CDS3;Parent=g2580.t1
HiC_scaffold_10	AUGUSTUS	stop_codon	80672509	80672511	.	+	0	ID=g2580.t1.stop1;Parent=g2580.t1
HiC_scaffold_10	AUGUSTUS	stop_codon	80745846	80745848	.	-	0	ID=g2581.t1.stop1;Parent=g2581.t1
HiC_scaffold_10	AUGUSTUS	exon	80745846	80745964	.	-	.	ID=g2581.t1.exon1;Parent=g2581.t1
HiC_scaffold_10	AUGUSTUS	CDS	80745846	80745964	1.0	-	2	ID=g2581.t1.CDS1;Parent=g2581.t1
HiC_scaffold_10	AUGUSTUS	gene	80745846	80913544	.	-	.	ID=g2581
HiC_scaffold_10	AUGUSTUS	mRNA	80745846	80913544	1.0	-	.	ID=g2581.t1;Parent=g2581;em_target=118797.XP_007460991.1;em_score=703.1;em_evalue=1.7e-214;em_tcov=.;em_OGs=KOG3947@1|root,KOG3947@2759|Eukaryota,39RNM@33154|Opisthokonta,3BDZ6@33208|Metazoa,3CW78@33213|Bilateria,482S0@7711|Chordata,48YSS@7742|Vertebrata,3J38B@40674|Mammalia,4J4Z8@91561|Cetartiodactyla;em_COG_cat=S;em_desc=Metallophosphoesterase;em_max_annot_lvl=33208|Metazoa;em_Preferred_name=MPPED2;em_PFAMs=Metallophos;em_GOs=GO:0003674,GO:0005488,GO:0005515,GO:0007275,GO:0007399,GO:0008150,GO:0032501,GO:0032502,GO:0048731,GO:0048856
HiC_scaffold_10	AUGUSTUS	intron	80745965	80748600	1.0	-	.	ID=g2581.t1.intron1;Parent=g2581.t1
HiC_scaffold_10	AUGUSTUS	exon	80748601	80748714	.	-	.	ID=g2581.t1.exon2;Parent=g2581.t1
HiC_scaffold_10	AUGUSTUS	CDS	80748601	80748714	1.0	-	2	ID=g2581.t1.CDS2;Parent=g2581.t1
HiC_scaffold_10	AUGUSTUS	intron	80748715	80752239	1.0	-	.	ID=g2581.t1.intron2;Parent=g2581.t1
HiC_scaffold_10	AUGUSTUS	exon	80752240	80752355	.	-	.	ID=g2581.t1.exon3;Parent=g2581.t1
HiC_scaffold_10	AUGUSTUS	CDS	80752240	80752355	1.0	-	1	ID=g2581.t1.CDS3;Parent=g2581.t1
HiC_scaffold_10	AUGUSTUS	intron	80752356	80833464	1.0	-	.	ID=g2581.t1.intron3;Parent=g2581.t1
HiC_scaffold_10	AUGUSTUS	exon	80833465	80833690	.	-	.	ID=g2581.t1.exon4;Parent=g2581.t1
HiC_scaffold_10	AUGUSTUS	CDS	80833465	80833690	1.0	-	2	ID=g2581.t1.CDS4;Parent=g2581.t1
HiC_scaffold_10	AUGUSTUS	intron	80833691	80869889	1.0	-	.	ID=g2581.t1.intron4;Parent=g2581.t1
HiC_scaffold_10	AUGUSTUS	exon	80869890	80870071	.	-	.	ID=g2581.t1.exon5;Parent=g2581.t1
HiC_scaffold_10	AUGUSTUS	CDS	80869890	80870071	1.0	-	1	ID=g2581.t1.CDS5;Parent=g2581.t1
HiC_scaffold_10	AUGUSTUS	intron	80870072	80913416	1.0	-	.	ID=g2581.t1.intron5;Parent=g2581.t1
HiC_scaffold_10	AUGUSTUS	exon	80913417	80913544	.	-	.	ID=g2581.t1.exon6;Parent=g2581.t1
HiC_scaffold_10	AUGUSTUS	CDS	80913417	80913544	1.0	-	0	ID=g2581.t1.CDS6;Parent=g2581.t1
HiC_scaffold_10	AUGUSTUS	start_codon	80913542	80913544	.	-	0	ID=g2581.t1.start1;Parent=g2581.t1
HiC_scaffold_10	AUGUSTUS	stop_codon	81168717	81168719	.	-	0	ID=g2582.t1.stop1;Parent=g2582.t1
HiC_scaffold_10	AUGUSTUS	exon	81168717	81168779	.	-	.	ID=g2582.t1.exon1;Parent=g2582.t1
HiC_scaffold_10	AUGUSTUS	CDS	81168717	81168779	0.94	-	0	ID=g2582.t1.CDS1;Parent=g2582.t1
HiC_scaffold_10	AUGUSTUS	gene	81168717	81242713	.	-	.	ID=g2582
HiC_scaffold_10	AUGUSTUS	mRNA	81168717	81242713	.	-	.	ID=g2582.t1;Parent=g2582;em_target=9668.ENSMPUP00000011166;em_score=1807.4;em_evalue=0.0;em_tcov=.;em_OGs=28PKJ@1|root,2QW8Q@2759|Eukaryota,39RH6@33154|Opisthokonta,3BIIG@33208|Metazoa,3D2V7@33213|Bilateria,481ZI@7711|Chordata,48VI8@7742|Vertebrata,3J2SR@40674|Mammalia,3EFMW@33554|Carnivora;em_COG_cat=S;em_desc=Doublecortin;em_max_annot_lvl=33208|Metazoa;em_Preferred_name=DCDC5;em_PFAMs=DCX;em_GOs=GO:0003674,GO:0005488,GO:0005515,GO:0005575,GO:0005622,GO:0005623,GO:0005819,GO:0005856,GO:0007346,GO:0008017,GO:0008092,GO:0008150,GO:0010564,GO:0015630,GO:0015631,GO:0030496,GO:0032465,GO:0043226,GO:0043228,GO:0043229,GO:0043232,GO:0044422,GO:0044424,GO:0044430,GO:0044446,GO:0044464,GO:0050789,GO:0050794,GO:0051302,GO:0051726,GO:0065007,GO:0072686,GO:0090543,GO:1902412
HiC_scaffold_10	AUGUSTUS	intron	81168780	81180962	0.94	-	.	ID=g2582.t1.intron1;Parent=g2582.t1
HiC_scaffold_10	AUGUSTUS	exon	81180963	81181072	.	-	.	ID=g2582.t1.exon2;Parent=g2582.t1
HiC_scaffold_10	AUGUSTUS	CDS	81180963	81181072	0.93	-	2	ID=g2582.t1.CDS2;Parent=g2582.t1
HiC_scaffold_10	AUGUSTUS	intron	81181073	81183898	0.93	-	.	ID=g2582.t1.intron2;Parent=g2582.t1
HiC_scaffold_10	AUGUSTUS	exon	81183899	81184049	.	-	.	ID=g2582.t1.exon3;Parent=g2582.t1
HiC_scaffold_10	AUGUSTUS	CDS	81183899	81184049	0.9	-	0	ID=g2582.t1.CDS3;Parent=g2582.t1
HiC_scaffold_10	AUGUSTUS	intron	81184050	81193071	0.88	-	.	ID=g2582.t1.intron3;Parent=g2582.t1
HiC_scaffold_10	AUGUSTUS	exon	81193072	81193251	.	-	.	ID=g2582.t1.exon4;Parent=g2582.t1
HiC_scaffold_10	AUGUSTUS	CDS	81193072	81193251	0.94	-	0	ID=g2582.t1.CDS4;Parent=g2582.t1
HiC_scaffold_10	AUGUSTUS	intron	81193252	81194500	1.0	-	.	ID=g2582.t1.intron4;Parent=g2582.t1
HiC_scaffold_10	AUGUSTUS	exon	81194501	81194637	.	-	.	ID=g2582.t1.exon5;Parent=g2582.t1
HiC_scaffold_10	AUGUSTUS	CDS	81194501	81194637	0.92	-	2	ID=g2582.t1.CDS5;Parent=g2582.t1
HiC_scaffold_10	AUGUSTUS	intron	81194638	81200338	0.65	-	.	ID=g2582.t1.intron5;Parent=g2582.t1
HiC_scaffold_10	AUGUSTUS	exon	81200339	81200491	.	-	.	ID=g2582.t1.exon6;Parent=g2582.t1
HiC_scaffold_10	AUGUSTUS	CDS	81200339	81200491	0.99	-	2	ID=g2582.t1.CDS6;Parent=g2582.t1
HiC_scaffold_10	AUGUSTUS	intron	81200492	81205209	1.0	-	.	ID=g2582.t1.intron6;Parent=g2582.t1
HiC_scaffold_10	AUGUSTUS	exon	81205210	81205411	.	-	.	ID=g2582.t1.exon7;Parent=g2582.t1
HiC_scaffold_10	AUGUSTUS	CDS	81205210	81205411	1.0	-	0	ID=g2582.t1.CDS7;Parent=g2582.t1
HiC_scaffold_10	AUGUSTUS	intron	81205412	81206706	1.0	-	.	ID=g2582.t1.intron7;Parent=g2582.t1
HiC_scaffold_10	AUGUSTUS	exon	81206707	81206910	.	-	.	ID=g2582.t1.exon8;Parent=g2582.t1
HiC_scaffold_10	AUGUSTUS	CDS	81206707	81206910	1.0	-	0	ID=g2582.t1.CDS8;Parent=g2582.t1
HiC_scaffold_10	AUGUSTUS	intron	81206911	81208332	1.0	-	.	ID=g2582.t1.intron8;Parent=g2582.t1
HiC_scaffold_10	AUGUSTUS	exon	81208333	81208518	.	-	.	ID=g2582.t1.exon9;Parent=g2582.t1
HiC_scaffold_10	AUGUSTUS	CDS	81208333	81208518	1.0	-	0	ID=g2582.t1.CDS9;Parent=g2582.t1
HiC_scaffold_10	AUGUSTUS	intron	81208519	81215964	1.0	-	.	ID=g2582.t1.intron9;Parent=g2582.t1
HiC_scaffold_10	AUGUSTUS	exon	81215965	81216135	.	-	.	ID=g2582.t1.exon10;Parent=g2582.t1
HiC_scaffold_10	AUGUSTUS	CDS	81215965	81216135	1.0	-	0	ID=g2582.t1.CDS10;Parent=g2582.t1
HiC_scaffold_10	AUGUSTUS	intron	81216136	81218570	1.0	-	.	ID=g2582.t1.intron10;Parent=g2582.t1
HiC_scaffold_10	AUGUSTUS	exon	81218571	81218664	.	-	.	ID=g2582.t1.exon11;Parent=g2582.t1
HiC_scaffold_10	AUGUSTUS	CDS	81218571	81218664	1.0	-	1	ID=g2582.t1.CDS11;Parent=g2582.t1
HiC_scaffold_10	AUGUSTUS	intron	81218665	81222837	1.0	-	.	ID=g2582.t1.intron11;Parent=g2582.t1
HiC_scaffold_10	AUGUSTUS	exon	81222838	81223038	.	-	.	ID=g2582.t1.exon12;Parent=g2582.t1
HiC_scaffold_10	AUGUSTUS	CDS	81222838	81223038	1.0	-	1	ID=g2582.t1.CDS12;Parent=g2582.t1
HiC_scaffold_10	AUGUSTUS	intron	81223039	81224177	1.0	-	.	ID=g2582.t1.intron12;Parent=g2582.t1
HiC_scaffold_10	AUGUSTUS	exon	81224178	81224336	.	-	.	ID=g2582.t1.exon13;Parent=g2582.t1
HiC_scaffold_10	AUGUSTUS	CDS	81224178	81224336	1.0	-	1	ID=g2582.t1.CDS13;Parent=g2582.t1
HiC_scaffold_10	AUGUSTUS	intron	81224337	81229146	1.0	-	.	ID=g2582.t1.intron13;Parent=g2582.t1
HiC_scaffold_10	AUGUSTUS	exon	81229147	81229306	.	-	.	ID=g2582.t1.exon14;Parent=g2582.t1
HiC_scaffold_10	AUGUSTUS	CDS	81229147	81229306	0.96	-	2	ID=g2582.t1.CDS14;Parent=g2582.t1
HiC_scaffold_10	AUGUSTUS	intron	81229307	81231902	0.96	-	.	ID=g2582.t1.intron14;Parent=g2582.t1
HiC_scaffold_10	AUGUSTUS	exon	81231903	81232038	.	-	.	ID=g2582.t1.exon15;Parent=g2582.t1
HiC_scaffold_10	AUGUSTUS	CDS	81231903	81232038	0.96	-	0	ID=g2582.t1.CDS15;Parent=g2582.t1
HiC_scaffold_10	AUGUSTUS	intron	81232039	81233957	0.91	-	.	ID=g2582.t1.intron15;Parent=g2582.t1
HiC_scaffold_10	AUGUSTUS	exon	81233958	81234057	.	-	.	ID=g2582.t1.exon16;Parent=g2582.t1
HiC_scaffold_10	AUGUSTUS	CDS	81233958	81234057	0.94	-	1	ID=g2582.t1.CDS16;Parent=g2582.t1
HiC_scaffold_10	AUGUSTUS	intron	81234058	81242579	0.94	-	.	ID=g2582.t1.intron16;Parent=g2582.t1
HiC_scaffold_10	AUGUSTUS	exon	81242580	81242713	.	-	.	ID=g2582.t1.exon17;Parent=g2582.t1
HiC_scaffold_10	AUGUSTUS	CDS	81242580	81242713	0.75	-	0	ID=g2582.t1.CDS17;Parent=g2582.t1
HiC_scaffold_10	AUGUSTUS	start_codon	81242711	81242713	.	-	0	ID=g2582.t1.start1;Parent=g2582.t1
HiC_scaffold_10	AUGUSTUS	start_codon	81606689	81606691	.	+	0	ID=g2583.t1.start1;Parent=g2583.t1
HiC_scaffold_10	AUGUSTUS	exon	81606689	81606799	.	+	.	ID=g2583.t1.exon1;Parent=g2583.t1
HiC_scaffold_10	AUGUSTUS	CDS	81606689	81606799	1.0	+	0	ID=g2583.t1.CDS1;Parent=g2583.t1
HiC_scaffold_10	AUGUSTUS	gene	81606689	81669075	.	+	.	ID=g2583
HiC_scaffold_10	AUGUSTUS	mRNA	81606689	81669075	1.0	+	.	ID=g2583.t1;Parent=g2583;em_target=9668.ENSMPUP00000011188;em_score=336.4;em_evalue=7.7e-104;em_tcov=.;em_OGs=COG0484@1|root,KOG0715@2759|Eukaryota,39ZYZ@33154|Opisthokonta,3BPPX@33208|Metazoa,3D6T1@33213|Bilateria,4857P@7711|Chordata,494NZ@7742|Vertebrata,3JFZM@40674|Mammalia,3EFQS@33554|Carnivora;em_COG_cat=O;em_desc=DnaJ (Hsp40) homolog, subfamily C, member 24;em_max_annot_lvl=33208|Metazoa;em_Preferred_name=DNAJC24;em_KEGG_ko=ko:K17867;em_BRITE=ko00000,ko03012;em_PFAMs=DnaJ,zf-CSL;em_GOs=GO:0001671,GO:0003674,GO:0005488,GO:0005506,GO:0006457,GO:0008047,GO:0008150,GO:0008198,GO:0008270,GO:0009987,GO:0030234,GO:0032781,GO:0043085,GO:0043167,GO:0043169,GO:0043462,GO:0044093,GO:0046872,GO:0046914,GO:0050790,GO:0051336,GO:0051345,GO:0060589,GO:0060590,GO:0061077,GO:0065007,GO:0065009,GO:0098772
HiC_scaffold_10	AUGUSTUS	intron	81606800	81653016	1.0	+	.	ID=g2583.t1.intron1;Parent=g2583.t1
HiC_scaffold_10	AUGUSTUS	exon	81653017	81653155	.	+	.	ID=g2583.t1.exon2;Parent=g2583.t1
HiC_scaffold_10	AUGUSTUS	CDS	81653017	81653155	1.0	+	0	ID=g2583.t1.CDS2;Parent=g2583.t1
HiC_scaffold_10	AUGUSTUS	intron	81653156	81664522	1.0	+	.	ID=g2583.t1.intron2;Parent=g2583.t1
HiC_scaffold_10	AUGUSTUS	exon	81664523	81664591	.	+	.	ID=g2583.t1.exon3;Parent=g2583.t1
HiC_scaffold_10	AUGUSTUS	CDS	81664523	81664591	1.0	+	2	ID=g2583.t1.CDS3;Parent=g2583.t1
HiC_scaffold_10	AUGUSTUS	intron	81664592	81668944	1.0	+	.	ID=g2583.t1.intron3;Parent=g2583.t1
HiC_scaffold_10	AUGUSTUS	exon	81668945	81669075	.	+	.	ID=g2583.t1.exon4;Parent=g2583.t1
HiC_scaffold_10	AUGUSTUS	CDS	81668945	81669075	1.0	+	2	ID=g2583.t1.CDS4;Parent=g2583.t1
HiC_scaffold_10	AUGUSTUS	stop_codon	81669073	81669075	.	+	0	ID=g2583.t1.stop1;Parent=g2583.t1
HiC_scaffold_10	AUGUSTUS	stop_codon	81670494	81670496	.	-	0	ID=g2584.t1.stop1;Parent=g2584.t1
HiC_scaffold_10	gmst	stop_codon	81670494	81670496	25.362855	-	0	ID=g2584.t2.stop1;Parent=g2584.t2
HiC_scaffold_10	AUGUSTUS	exon	81670494	81670562	.	-	.	ID=g2584.t1.exon1;Parent=g2584.t1
HiC_scaffold_10	AUGUSTUS	CDS	81670494	81670562	1.0	-	0	ID=g2584.t1.CDS1;Parent=g2584.t1
HiC_scaffold_10	gmst	CDS	81670494	81670562	25.362855	-	0	ID=g2584.t2.CDS1;Parent=g2584.t2
HiC_scaffold_10	gmst	exon	81670494	81670562	25.362855	-	0	ID=g2584.t2.exon1;Parent=g2584.t2
HiC_scaffold_10	gmst	mRNA	81670494	81700413	.	-	.	ID=g2584.t2;Parent=g2584;em_target=9713.XP_006728985.1;em_score=387.9;em_evalue=1.8e-119;em_tcov=.;em_OGs=COG0681@1|root,KOG0171@2759|Eukaryota,395CK@33154|Opisthokonta,3BK5H@33208|Metazoa,3CT1V@33213|Bilateria,489Z4@7711|Chordata,48WP8@7742|Vertebrata,3J8G2@40674|Mammalia,3EI98@33554|Carnivora;em_COG_cat=O;em_desc=Mitochondrial inner membrane protease subunit;em_max_annot_lvl=33208|Metazoa;em_Preferred_name=IMMP1L;em_KEGG_ko=ko:K09647;em_KEGG_Pathway=ko03060,map03060;em_BRITE=ko00000,ko00001,ko01000,ko01002,ko03029;em_PFAMs=Peptidase_S24,Peptidase_S26;em_GOs=GO:0005575,GO:0005622,GO:0005623,GO:0005737,GO:0005739,GO:0005740,GO:0005743,GO:0006465,GO:0006508,GO:0006518,GO:0006605,GO:0006626,GO:0006627,GO:0006807,GO:0006810,GO:0006839,GO:0006886,GO:0006996,GO:0007005,GO:0008104,GO:0008150,GO:0008152,GO:0009987,GO:0010467,GO:0015031,GO:0015833,GO:0016020,GO:0016043,GO:0016485,GO:0019538,GO:0019866,GO:0022607,GO:0031090,GO:0031966,GO:0031967,GO:0031975,GO:0032991,GO:0033036,GO:0033108,GO:0033365,GO:0034613,GO:0034622,GO:0034641,GO:0034982,GO:0042720,GO:0042886,GO:0043170,GO:0043226,GO:0043227,GO:0043229,GO:0043231,GO:0043603,GO:0043933,GO:0044085,GO:0044237,GO:0044238,GO:0044260,GO:0044267,GO:0044422,GO:0044424,GO:0044425,GO:0044429,GO:0044444,GO:0044446,GO:0044455,GO:0044464,GO:0045184,GO:0046907,GO:0051179,GO:0051234,GO:0051604,GO:0051641,GO:0051649,GO:0065003,GO:0070585,GO:0070727,GO:0071702,GO:0071704,GO:0071705,GO:0071840,GO:0072594,GO:0072655,GO:0098796,GO:0098798,GO:0098800,GO:1901564
HiC_scaffold_10	AUGUSTUS	gene	81670494	81734287	.	-	.	ID=g2584
HiC_scaffold_10	AUGUSTUS	mRNA	81670494	81734287	1.0	-	.	ID=g2584.t1;Parent=g2584;em_target=29073.XP_008685082.1;em_score=459.2;em_evalue=5e-141;em_tcov=.;em_OGs=COG0681@1|root,KOG0171@2759|Eukaryota,395CK@33154|Opisthokonta,3BK5H@33208|Metazoa,3CT1V@33213|Bilateria,489Z4@7711|Chordata,48WP8@7742|Vertebrata,3J8G2@40674|Mammalia,3EI98@33554|Carnivora;em_COG_cat=O;em_desc=Mitochondrial inner membrane protease subunit;em_max_annot_lvl=33208|Metazoa;em_Preferred_name=IMMP1L;em_KEGG_ko=ko:K09647;em_KEGG_Pathway=ko03060,map03060;em_BRITE=ko00000,ko00001,ko01000,ko01002,ko03029;em_PFAMs=Peptidase_S24,Peptidase_S26;em_GOs=GO:0005575,GO:0005622,GO:0005623,GO:0005737,GO:0005739,GO:0005740,GO:0005743,GO:0006465,GO:0006508,GO:0006518,GO:0006605,GO:0006626,GO:0006627,GO:0006807,GO:0006810,GO:0006839,GO:0006886,GO:0006996,GO:0007005,GO:0008104,GO:0008150,GO:0008152,GO:0009987,GO:0010467,GO:0015031,GO:0015833,GO:0016020,GO:0016043,GO:0016485,GO:0019538,GO:0019866,GO:0022607,GO:0031090,GO:0031966,GO:0031967,GO:0031975,GO:0032991,GO:0033036,GO:0033108,GO:0033365,GO:0034613,GO:0034622,GO:0034641,GO:0034982,GO:0042720,GO:0042886,GO:0043170,GO:0043226,GO:0043227,GO:0043229,GO:0043231,GO:0043603,GO:0043933,GO:0044085,GO:0044237,GO:0044238,GO:0044260,GO:0044267,GO:0044422,GO:0044424,GO:0044425,GO:0044429,GO:0044444,GO:0044446,GO:0044455,GO:0044464,GO:0045184,GO:0046907,GO:0051179,GO:0051234,GO:0051604,GO:0051641,GO:0051649,GO:0065003,GO:0070585,GO:0070727,GO:0071702,GO:0071704,GO:0071705,GO:0071840,GO:0072594,GO:0072655,GO:0098796,GO:0098798,GO:0098800,GO:1901564
HiC_scaffold_10	AUGUSTUS	intron	81670563	81671386	1.0	-	.	ID=g2584.t1.intron1;Parent=g2584.t1
HiC_scaffold_10	gmst	intron	81670563	81671386	25.362855	-	0	ID=g2584.t2.intron1;Parent=g2584.t2
HiC_scaffold_10	AUGUSTUS	exon	81671387	81671497	.	-	.	ID=g2584.t1.exon2;Parent=g2584.t1
HiC_scaffold_10	AUGUSTUS	CDS	81671387	81671497	1.0	-	0	ID=g2584.t1.CDS2;Parent=g2584.t1
HiC_scaffold_10	gmst	CDS	81671387	81671497	25.362855	-	0	ID=g2584.t2.CDS2;Parent=g2584.t2
HiC_scaffold_10	gmst	exon	81671387	81671497	25.362855	-	0	ID=g2584.t2.exon2;Parent=g2584.t2
HiC_scaffold_10	AUGUSTUS	intron	81671498	81691863	1.0	-	.	ID=g2584.t1.intron2;Parent=g2584.t1
HiC_scaffold_10	gmst	intron	81671498	81691863	25.362855	-	0	ID=g2584.t2.intron2;Parent=g2584.t2
HiC_scaffold_10	AUGUSTUS	exon	81691864	81691990	.	-	.	ID=g2584.t1.exon3;Parent=g2584.t1
HiC_scaffold_10	AUGUSTUS	CDS	81691864	81691990	1.0	-	1	ID=g2584.t1.CDS3;Parent=g2584.t1
HiC_scaffold_10	gmst	CDS	81691864	81691990	25.362855	-	1	ID=g2584.t2.CDS3;Parent=g2584.t2
HiC_scaffold_10	gmst	exon	81691864	81691990	25.362855	-	1	ID=g2584.t2.exon3;Parent=g2584.t2
HiC_scaffold_10	AUGUSTUS	intron	81691991	81698629	1.0	-	.	ID=g2584.t1.intron3;Parent=g2584.t1
HiC_scaffold_10	gmst	intron	81691991	81698629	25.362855	-	0	ID=g2584.t2.intron3;Parent=g2584.t2
HiC_scaffold_10	AUGUSTUS	exon	81698630	81698718	.	-	.	ID=g2584.t1.exon4;Parent=g2584.t1
HiC_scaffold_10	AUGUSTUS	CDS	81698630	81698718	1.0	-	0	ID=g2584.t1.CDS4;Parent=g2584.t1
HiC_scaffold_10	gmst	CDS	81698630	81698718	25.362855	-	0	ID=g2584.t2.CDS4;Parent=g2584.t2
HiC_scaffold_10	gmst	exon	81698630	81698718	25.362855	-	0	ID=g2584.t2.exon4;Parent=g2584.t2
HiC_scaffold_10	AUGUSTUS	intron	81698719	81700308	1.0	-	.	ID=g2584.t1.intron4;Parent=g2584.t1
HiC_scaffold_10	gmst	intron	81698719	81700308	25.362855	-	0	ID=g2584.t2.intron4;Parent=g2584.t2
HiC_scaffold_10	gmst	CDS	81700309	81700413	25.362855	-	0	ID=g2584.t2.CDS5;Parent=g2584.t2
HiC_scaffold_10	gmst	exon	81700309	81700413	25.362855	-	0	ID=g2584.t2.exon5;Parent=g2584.t2
HiC_scaffold_10	AUGUSTUS	exon	81700309	81700442	.	-	.	ID=g2584.t1.exon5;Parent=g2584.t1
HiC_scaffold_10	AUGUSTUS	CDS	81700309	81700442	1.0	-	2	ID=g2584.t1.CDS5;Parent=g2584.t1
HiC_scaffold_10	gmst	start_codon	81700411	81700413	25.362855	-	0	ID=g2584.t2.start1;Parent=g2584.t2
HiC_scaffold_10	AUGUSTUS	intron	81700443	81734223	1.0	-	.	ID=g2584.t1.intron5;Parent=g2584.t1
HiC_scaffold_10	AUGUSTUS	exon	81734224	81734287	.	-	.	ID=g2584.t1.exon6;Parent=g2584.t1
HiC_scaffold_10	AUGUSTUS	CDS	81734224	81734287	1.0	-	0	ID=g2584.t1.CDS6;Parent=g2584.t1
HiC_scaffold_10	AUGUSTUS	start_codon	81734285	81734287	.	-	0	ID=g2584.t1.start1;Parent=g2584.t1
HiC_scaffold_10	AUGUSTUS	start_codon	81755110	81755112	.	+	0	ID=g2585.t1.start1;Parent=g2585.t1
HiC_scaffold_10	AUGUSTUS	exon	81755110	81755332	.	+	.	ID=g2585.t1.exon1;Parent=g2585.t1
HiC_scaffold_10	AUGUSTUS	CDS	81755110	81755332	1.0	+	0	ID=g2585.t1.CDS1;Parent=g2585.t1
HiC_scaffold_10	AUGUSTUS	gene	81755110	82011735	.	+	.	ID=g2585
HiC_scaffold_10	AUGUSTUS	mRNA	81755110	82011735	1.0	+	.	ID=g2585.t1;Parent=g2585;em_target=9668.ENSMPUP00000011198;em_score=941.7;em_evalue=1.5e-286;em_tcov=.;em_OGs=KOG3949@1|root,KOG3949@2759|Eukaryota,38DZW@33154|Opisthokonta,3BB5M@33208|Metazoa,3CYMH@33213|Bilateria,48AIP@7711|Chordata,494AA@7742|Vertebrata,3J8IC@40674|Mammalia,3EJ3X@33554|Carnivora;em_COG_cat=BK;em_desc=Elongator acetyltransferase complex subunit 4;em_max_annot_lvl=33208|Metazoa;em_Preferred_name=ELP4;em_KEGG_ko=ko:K11375;em_BRITE=ko00000,ko03016,ko03036;em_PFAMs=PAXNEB;em_GOs=GO:0000123,GO:0000993,GO:0001098,GO:0001099,GO:0001932,GO:0003674,GO:0005488,GO:0005515,GO:0005575,GO:0005622,GO:0005623,GO:0005634,GO:0005654,GO:0005737,GO:0006139,GO:0006325,GO:0006351,GO:0006354,GO:0006355,GO:0006357,GO:0006366,GO:0006368,GO:0006464,GO:0006473,GO:0006475,GO:0006725,GO:0006807,GO:0006996,GO:0008023,GO:0008150,GO:0008152,GO:0008607,GO:0009058,GO:0009059,GO:0009889,GO:0009987,GO:0010467,GO:0010468,GO:0010556,GO:0016043,GO:0016070,GO:0016569,GO:0016570,GO:0016573,GO:0018130,GO:0018193,GO:0018205,GO:0018393,GO:0018394,GO:0019207,GO:0019219,GO:0019220,GO:0019222,GO:0019438,GO:0019538,GO:0019887,GO:0019899,GO:0030234,GO:0031248,GO:0031323,GO:0031326,GO:0031399,GO:0031974,GO:0031981,GO:0032268,GO:0032774,GO:0032991,GO:0033588,GO:0034641,GO:0034645,GO:0034654,GO:0036211,GO:0042325,GO:0043170,GO:0043175,GO:0043226,GO:0043227,GO:0043229,GO:0043231,GO:0043233,GO:0043412,GO:0043543,GO:0043549,GO:0043966,GO:0043967,GO:0044237,GO:0044238,GO:0044249,GO:0044260,GO:0044267,GO:0044271,GO:0044422,GO:0044424,GO:0044428,GO:0044446,GO:0044451,GO:0044464,GO:0044877,GO:0045859,GO:0046483,GO:0050789,GO:0050790,GO:0050794,GO:0051171,GO:0051174,GO:0051246,GO:0051252,GO:0051276,GO:0051338,GO:0060255,GO:0065007,GO:0065009,GO:0070013,GO:0070063,GO:0071704,GO:0071840,GO:0080090,GO:0090304,GO:0097659,GO:0098772,GO:1901360,GO:1901362,GO:1901564,GO:1901576,GO:1902493,GO:1902494,GO:1903506,GO:1990234,GO:2000112,GO:2001141
HiC_scaffold_10	AUGUSTUS	intron	81755333	81762255	1.0	+	.	ID=g2585.t1.intron1;Parent=g2585.t1
HiC_scaffold_10	AUGUSTUS	exon	81762256	81762291	.	+	.	ID=g2585.t1.exon2;Parent=g2585.t1
HiC_scaffold_10	AUGUSTUS	CDS	81762256	81762291	1.0	+	2	ID=g2585.t1.CDS2;Parent=g2585.t1
HiC_scaffold_10	AUGUSTUS	intron	81762292	81792890	1.0	+	.	ID=g2585.t1.intron2;Parent=g2585.t1
HiC_scaffold_10	AUGUSTUS	exon	81792891	81793012	.	+	.	ID=g2585.t1.exon3;Parent=g2585.t1
HiC_scaffold_10	AUGUSTUS	CDS	81792891	81793012	1.0	+	2	ID=g2585.t1.CDS3;Parent=g2585.t1
HiC_scaffold_10	AUGUSTUS	intron	81793013	81828822	1.0	+	.	ID=g2585.t1.intron3;Parent=g2585.t1
HiC_scaffold_10	AUGUSTUS	exon	81828823	81828954	.	+	.	ID=g2585.t1.exon4;Parent=g2585.t1
HiC_scaffold_10	AUGUSTUS	CDS	81828823	81828954	1.0	+	0	ID=g2585.t1.CDS4;Parent=g2585.t1
HiC_scaffold_10	AUGUSTUS	intron	81828955	81836273	1.0	+	.	ID=g2585.t1.intron4;Parent=g2585.t1
HiC_scaffold_10	AUGUSTUS	exon	81836274	81836413	.	+	.	ID=g2585.t1.exon5;Parent=g2585.t1
HiC_scaffold_10	AUGUSTUS	CDS	81836274	81836413	1.0	+	0	ID=g2585.t1.CDS5;Parent=g2585.t1
HiC_scaffold_10	AUGUSTUS	intron	81836414	81862588	1.0	+	.	ID=g2585.t1.intron5;Parent=g2585.t1
HiC_scaffold_10	AUGUSTUS	exon	81862589	81862673	.	+	.	ID=g2585.t1.exon6;Parent=g2585.t1
HiC_scaffold_10	AUGUSTUS	CDS	81862589	81862673	1.0	+	1	ID=g2585.t1.CDS6;Parent=g2585.t1
HiC_scaffold_10	AUGUSTUS	intron	81862674	81867618	1.0	+	.	ID=g2585.t1.intron6;Parent=g2585.t1
HiC_scaffold_10	AUGUSTUS	exon	81867619	81867807	.	+	.	ID=g2585.t1.exon7;Parent=g2585.t1
HiC_scaffold_10	AUGUSTUS	CDS	81867619	81867807	1.0	+	0	ID=g2585.t1.CDS7;Parent=g2585.t1
HiC_scaffold_10	AUGUSTUS	intron	81867808	81890129	1.0	+	.	ID=g2585.t1.intron7;Parent=g2585.t1
HiC_scaffold_10	AUGUSTUS	exon	81890130	81890238	.	+	.	ID=g2585.t1.exon8;Parent=g2585.t1
HiC_scaffold_10	AUGUSTUS	CDS	81890130	81890238	1.0	+	0	ID=g2585.t1.CDS8;Parent=g2585.t1
HiC_scaffold_10	AUGUSTUS	intron	81890239	81893257	1.0	+	.	ID=g2585.t1.intron8;Parent=g2585.t1
HiC_scaffold_10	AUGUSTUS	exon	81893258	81893364	.	+	.	ID=g2585.t1.exon9;Parent=g2585.t1
HiC_scaffold_10	AUGUSTUS	CDS	81893258	81893364	1.0	+	2	ID=g2585.t1.CDS9;Parent=g2585.t1
HiC_scaffold_10	AUGUSTUS	intron	81893365	82011603	1.0	+	.	ID=g2585.t1.intron9;Parent=g2585.t1
HiC_scaffold_10	AUGUSTUS	exon	82011604	82011735	.	+	.	ID=g2585.t1.exon10;Parent=g2585.t1
HiC_scaffold_10	AUGUSTUS	CDS	82011604	82011735	1.0	+	0	ID=g2585.t1.CDS10;Parent=g2585.t1
HiC_scaffold_10	AUGUSTUS	stop_codon	82011733	82011735	.	+	0	ID=g2585.t1.stop1;Parent=g2585.t1
HiC_scaffold_10	AUGUSTUS	stop_codon	82018146	82018148	.	-	0	ID=g2586.t1.stop1;Parent=g2586.t1
HiC_scaffold_10	GeneMark.hmm3	stop_codon	82018146	82018148	.	-	0	ID=g2586.t2.stop1;Parent=g2586.t2
HiC_scaffold_10	AUGUSTUS	exon	82018146	82018231	.	-	.	ID=g2586.t1.exon1;Parent=g2586.t1
HiC_scaffold_10	GeneMark.hmm3	CDS	82018146	82018231	.	-	2	ID=g2586.t2.CDS1;Parent=g2586.t2
HiC_scaffold_10	GeneMark.hmm3	exon	82018146	82018231	.	-	2	ID=g2586.t2.exon1;Parent=g2586.t2
HiC_scaffold_10	AUGUSTUS	CDS	82018146	82018231	1.0	-	2	ID=g2586.t1.CDS1;Parent=g2586.t1
HiC_scaffold_10	AUGUSTUS	mRNA	82018146	82035497	.	-	.	ID=g2586.t1;Parent=g2586;em_target=9767.XP_007181079.1;em_score=995.4;em_evalue=1.3e-302;em_tcov=.;em_OGs=KOG0849@1|root,KOG0849@2759|Eukaryota,3934H@33154|Opisthokonta,3BBFT@33208|Metazoa,3CRC8@33213|Bilateria,481YW@7711|Chordata,48WDN@7742|Vertebrata,3JADP@40674|Mammalia,4J9QS@91561|Cetartiodactyla;em_COG_cat=K;em_desc=Paired box;em_max_annot_lvl=33208|Metazoa;em_Preferred_name=PAX6;em_KEGG_ko=ko:K08031;em_KEGG_Pathway=ko04550,ko04950,map04550,map04950;em_BRITE=ko00000,ko00001,ko03000;em_PFAMs=Homeobox,PAX;em_GOs=GO:0000003,GO:0000122,GO:0000132,GO:0000226,GO:0000228,GO:0000278,GO:0000785,GO:0000790,GO:0000902,GO:0000904,GO:0000976,GO:0000977,GO:0000978,GO:0000979,GO:0000981,GO:0000982,GO:0000987,GO:0001012,GO:0001046,GO:0001047,GO:0001067,GO:0001077,GO:0001101,GO:0001227,GO:0001228,GO:0001568,GO:0001654,GO:0001667,GO:0001678,GO:0001708,GO:0001709,GO:0001754,GO:0001755,GO:0001764,GO:0001932,GO:0001933,GO:0001944,GO:0002052,GO:0002064,GO:0002065,GO:0002066,GO:0002067,GO:0002068,GO:0002088,GO:0002791,GO:0002793,GO:0003002,GO:0003006,GO:0003008,GO:0003309,GO:0003310,GO:0003322,GO:0003407,GO:0003674,GO:0003676,GO:0003677,GO:0003680,GO:0003682,GO:0003690,GO:0003700,GO:0003705,GO:0003824,GO:0004842,GO:0005488,GO:0005515,GO:0005575,GO:0005622,GO:0005623,GO:0005634,GO:0005654,GO:0005667,GO:0005694,GO:0005737,GO:0005829,GO:0006139,GO:0006351,GO:0006355,GO:0006357,GO:0006366,GO:0006464,GO:0006725,GO:0006807,GO:0006810,GO:0006928,GO:0006935,GO:0006950,GO:0006996,GO:0007010,GO:0007017,GO:0007049,GO:0007097,GO:0007154,GO:0007163,GO:0007165,GO:0007166,GO:0007224,GO:0007275,GO:0007389,GO:0007399,GO:0007409,GO:0007411,GO:0007417,GO:0007420,GO:0007423,GO:0007431,GO:0007435,GO:0007444,GO:0007548,GO:0007600,GO:0007601,GO:0007610,GO:0007611,GO:0008056,GO:0008104,GO:0008134,GO:0008150,GO:0008152,GO:0008283,GO:0008284,GO:0008285,GO:0008544,GO:0009058,GO:0009059,GO:0009605,GO:0009611,GO:0009636,GO:0009653,GO:0009719,GO:0009725,GO:0009743,GO:0009746,GO:0009749,GO:0009786,GO:0009790,GO:0009792,GO:0009798,GO:0009887,GO:0009888,GO:0009889,GO:0009890,GO:0009891,GO:0009892,GO:0009893,GO:0009913,GO:0009950,GO:0009952,GO:0009953,GO:0009987,GO:0010001,GO:0010033,GO:0010243,GO:0010453,GO:0010455,GO:0010467,GO:0010468,GO:0010556,GO:0010557,GO:0010558,GO:0010563,GO:0010604,GO:0010605,GO:0010628,GO:0010629,GO:0010646,GO:0010647,GO:0010720,GO:0010721,GO:0010817,GO:0010941,GO:0010942,GO:0010975,GO:0014031,GO:0014032,GO:0014033,GO:0016043,GO:0016070,GO:0016319,GO:0016477,GO:0016567,GO:0016740,GO:0018130,GO:0019219,GO:0019220,GO:0019222,GO:0019438,GO:0019538,GO:0019725,GO:0019787,GO:0019899,GO:0019900,GO:0019901,GO:0019904,GO:0021510,GO:0021511,GO:0021513,GO:0021514,GO:0021515,GO:0021517,GO:0021520,GO:0021521,GO:0021522,GO:0021523,GO:0021532,GO:0021536,GO:0021537,GO:0021538,GO:0021543,GO:0021546,GO:0021549,GO:0021593,GO:0021772,GO:0021778,GO:0021779,GO:0021780,GO:0021781,GO:0021796,GO:0021798,GO:0021846,GO:0021871,GO:0021872,GO:0021877,GO:0021879,GO:0021902,GO:0021903,GO:0021905,GO:0021912,GO:0021913,GO:0021915,GO:0021917,GO:0021918,GO:0021953,GO:0021978,GO:0021983,GO:0021986,GO:0021987,GO:0021988,GO:0022008,GO:0022027,GO:0022037,GO:0022402,GO:0022414,GO:0022612,GO:0023019,GO:0023051,GO:0023052,GO:0023056,GO:0030010,GO:0030030,GO:0030154,GO:0030155,GO:0030182,GO:0030216,GO:0030334,GO:0030335,GO:0030855,GO:0030856,GO:0030858,GO:0030900,GO:0030902,GO:0031016,GO:0031018,GO:0031076,GO:0031175,GO:0031323,GO:0031324,GO:0031325,GO:0031326,GO:0031327,GO:0031328,GO:0031344,GO:0031399,GO:0031400,GO:0031625,GO:0031974,GO:0031981,GO:0032268,GO:0032269,GO:0032446,GO:0032501,GO:0032502,GO:0032774,GO:0032808,GO:0032868,GO:0032869,GO:0032870,GO:0032879,GO:0032989,GO:0032990,GO:0032991,GO:0033036,GO:0033365,GO:0033500,GO:0033993,GO:0034097,GO:0034284,GO:0034613,GO:0034641,GO:0034645,GO:0034654,GO:0034694,GO:0034695,GO:0035035,GO:0035214,GO:0035270,GO:0035272,GO:0035295,GO:0035690,GO:0035883,GO:0036211,GO:0040001,GO:0040011,GO:0040012,GO:0040017,GO:0040034,GO:0042063,GO:0042127,GO:0042221,GO:0042325,GO:0042326,GO:0042330,GO:0042461,GO:0042462,GO:0042493,GO:0042592,GO:0042593,GO:0042659,GO:0042660,GO:0042670,GO:0043009,GO:0043010,GO:0043170,GO:0043226,GO:0043227,GO:0043228,GO:0043229,GO:0043231,GO:0043232,GO:0043233,GO:0043412,GO:0043434,GO:0043565,GO:0043588,GO:0044212,GO:0044237,GO:0044238,GO:0044249,GO:0044260,GO:0044267,GO:0044271,GO:0044344,GO:0044389,GO:0044422,GO:0044424,GO:0044427,GO:0044428,GO:0044444,GO:0044446,GO:0044454,GO:0044464,GO:0045138,GO:0045165,GO:0045471,GO:0045595,GO:0045596,GO:0045597,GO:0045664,GO:0045665,GO:0045666,GO:0045892,GO:0045893,GO:0045934,GO:0045935,GO:0045936,GO:0045944,GO:0046332,GO:0046483,GO:0046530,GO:0046661,GO:0046677,GO:0046883,GO:0046887,GO:0046907,GO:0048048,GO:0048468,GO:0048505,GO:0048513,GO:0048518,GO:0048519,GO:0048522,GO:0048523,GO:0048562,GO:0048568,GO:0048592,GO:0048593,GO:0048596,GO:0048598,GO:0048646,GO:0048663,GO:0048665,GO:0048666,GO:0048667,GO:0048699,GO:0048708,GO:0048709,GO:0048731,GO:0048732,GO:0048749,GO:0048762,GO:0048812,GO:0048854,GO:0048856,GO:0048858,GO:0048863,GO:0048864,GO:0048869,GO:0048870,GO:0048878,GO:0050678,GO:0050680,GO:0050767,GO:0050768,GO:0050769,GO:0050789,GO:0050793,GO:0050794,GO:0050877,GO:0050890,GO:0050896,GO:0050953,GO:0051046,GO:0051047,GO:0051049,GO:0051050,GO:0051093,GO:0051094,GO:0051128,GO:0051171,GO:0051172,GO:0051173,GO:0051174,GO:0051179,GO:0051234,GO:0051239,GO:0051240,GO:0051241,GO:0051246,GO:0051248,GO:0051252,GO:0051253,GO:0051254,GO:0051270,GO:0051272,GO:0051293,GO:0051294,GO:0051302,GO:0051640,GO:0051641,GO:0051647,GO:0051649,GO:0051653,GO:0051656,GO:0051674,GO:0051716,GO:0051960,GO:0051961,GO:0051962,GO:0055082,GO:0060041,GO:0060042,GO:0060219,GO:0060221,GO:0060255,GO:0060284,GO:0060322,GO:0060429,GO:0060485,GO:0060573,GO:0060579,GO:0060581,GO:0060850,GO:0061034,GO:0061072,GO:0061303,GO:0061351,GO:0061564,GO:0065007,GO:0065008,GO:0070013,GO:0070092,GO:0070094,GO:0070410,GO:0070412,GO:0070542,GO:0070647,GO:0070727,GO:0070848,GO:0070887,GO:0071229,GO:0071310,GO:0071322,GO:0071326,GO:0071331,GO:0071333,GO:0071345,GO:0071363,GO:0071375,GO:0071379,GO:0071380,GO:0071396,GO:0071398,GO:0071417,GO:0071495,GO:0071704,GO:0071774,GO:0071837,GO:0071840,GO:0072091,GO:0072358,GO:0072359,GO:0080090,GO:0090087,GO:0090276,GO:0090277,GO:0090304,GO:0090596,GO:0090598,GO:0097159,GO:0097305,GO:0097306,GO:0097485,GO:0097659,GO:0098598,GO:0120006,GO:0120008,GO:0120035,GO:0120036,GO:0120039,GO:0140096,GO:0140110,GO:1901142,GO:1901360,GO:1901362,GO:1901363,GO:1901564,GO:1901576,GO:1901652,GO:1901653,GO:1901654,GO:1901655,GO:1901698,GO:1901699,GO:1901700,GO:1901701,GO:1902679,GO:1902680,GO:1902692,GO:1902850,GO:1903047,GO:1903506,GO:1903507,GO:1903508,GO:1903530,GO:1903532,GO:1904937,GO:1990823,GO:1990830,GO:1990837,GO:2000026,GO:2000112,GO:2000113,GO:2000145,GO:2000147,GO:2000177,GO:2000178,GO:2000179,GO:2000648,GO:2001141,GO:2001222,GO:2001224
HiC_scaffold_10	AUGUSTUS	gene	82018146	82039403	.	-	.	ID=g2586
HiC_scaffold_10	GeneMark.hmm3	mRNA	82018146	82039403	.	-	.	ID=g2586.t2;Parent=g2586;em_target=9767.XP_007181079.1;em_score=990.1;em_evalue=5.5e-300;em_tcov=.;em_OGs=KOG0849@1|root,KOG0849@2759|Eukaryota,3934H@33154|Opisthokonta,3BBFT@33208|Metazoa,3CRC8@33213|Bilateria,481YW@7711|Chordata,48WDN@7742|Vertebrata,3JADP@40674|Mammalia,4J9QS@91561|Cetartiodactyla;em_COG_cat=K;em_desc=Paired box;em_max_annot_lvl=33208|Metazoa;em_Preferred_name=PAX6;em_KEGG_ko=ko:K08031;em_KEGG_Pathway=ko04550,ko04950,map04550,map04950;em_BRITE=ko00000,ko00001,ko03000;em_PFAMs=Homeobox,PAX;em_GOs=GO:0000003,GO:0000122,GO:0000132,GO:0000226,GO:0000228,GO:0000278,GO:0000785,GO:0000790,GO:0000902,GO:0000904,GO:0000976,GO:0000977,GO:0000978,GO:0000979,GO:0000981,GO:0000982,GO:0000987,GO:0001012,GO:0001046,GO:0001047,GO:0001067,GO:0001077,GO:0001101,GO:0001227,GO:0001228,GO:0001568,GO:0001654,GO:0001667,GO:0001678,GO:0001708,GO:0001709,GO:0001754,GO:0001755,GO:0001764,GO:0001932,GO:0001933,GO:0001944,GO:0002052,GO:0002064,GO:0002065,GO:0002066,GO:0002067,GO:0002068,GO:0002088,GO:0002791,GO:0002793,GO:0003002,GO:0003006,GO:0003008,GO:0003309,GO:0003310,GO:0003322,GO:0003407,GO:0003674,GO:0003676,GO:0003677,GO:0003680,GO:0003682,GO:0003690,GO:0003700,GO:0003705,GO:0003824,GO:0004842,GO:0005488,GO:0005515,GO:0005575,GO:0005622,GO:0005623,GO:0005634,GO:0005654,GO:0005667,GO:0005694,GO:0005737,GO:0005829,GO:0006139,GO:0006351,GO:0006355,GO:0006357,GO:0006366,GO:0006464,GO:0006725,GO:0006807,GO:0006810,GO:0006928,GO:0006935,GO:0006950,GO:0006996,GO:0007010,GO:0007017,GO:0007049,GO:0007097,GO:0007154,GO:0007163,GO:0007165,GO:0007166,GO:0007224,GO:0007275,GO:0007389,GO:0007399,GO:0007409,GO:0007411,GO:0007417,GO:0007420,GO:0007423,GO:0007431,GO:0007435,GO:0007444,GO:0007548,GO:0007600,GO:0007601,GO:0007610,GO:0007611,GO:0008056,GO:0008104,GO:0008134,GO:0008150,GO:0008152,GO:0008283,GO:0008284,GO:0008285,GO:0008544,GO:0009058,GO:0009059,GO:0009605,GO:0009611,GO:0009636,GO:0009653,GO:0009719,GO:0009725,GO:0009743,GO:0009746,GO:0009749,GO:0009786,GO:0009790,GO:0009792,GO:0009798,GO:0009887,GO:0009888,GO:0009889,GO:0009890,GO:0009891,GO:0009892,GO:0009893,GO:0009913,GO:0009950,GO:0009952,GO:0009953,GO:0009987,GO:0010001,GO:0010033,GO:0010243,GO:0010453,GO:0010455,GO:0010467,GO:0010468,GO:0010556,GO:0010557,GO:0010558,GO:0010563,GO:0010604,GO:0010605,GO:0010628,GO:0010629,GO:0010646,GO:0010647,GO:0010720,GO:0010721,GO:0010817,GO:0010941,GO:0010942,GO:0010975,GO:0014031,GO:0014032,GO:0014033,GO:0016043,GO:0016070,GO:0016319,GO:0016477,GO:0016567,GO:0016740,GO:0018130,GO:0019219,GO:0019220,GO:0019222,GO:0019438,GO:0019538,GO:0019725,GO:0019787,GO:0019899,GO:0019900,GO:0019901,GO:0019904,GO:0021510,GO:0021511,GO:0021513,GO:0021514,GO:0021515,GO:0021517,GO:0021520,GO:0021521,GO:0021522,GO:0021523,GO:0021532,GO:0021536,GO:0021537,GO:0021538,GO:0021543,GO:0021546,GO:0021549,GO:0021593,GO:0021772,GO:0021778,GO:0021779,GO:0021780,GO:0021781,GO:0021796,GO:0021798,GO:0021846,GO:0021871,GO:0021872,GO:0021877,GO:0021879,GO:0021902,GO:0021903,GO:0021905,GO:0021912,GO:0021913,GO:0021915,GO:0021917,GO:0021918,GO:0021953,GO:0021978,GO:0021983,GO:0021986,GO:0021987,GO:0021988,GO:0022008,GO:0022027,GO:0022037,GO:0022402,GO:0022414,GO:0022612,GO:0023019,GO:0023051,GO:0023052,GO:0023056,GO:0030010,GO:0030030,GO:0030154,GO:0030155,GO:0030182,GO:0030216,GO:0030334,GO:0030335,GO:0030855,GO:0030856,GO:0030858,GO:0030900,GO:0030902,GO:0031016,GO:0031018,GO:0031076,GO:0031175,GO:0031323,GO:0031324,GO:0031325,GO:0031326,GO:0031327,GO:0031328,GO:0031344,GO:0031399,GO:0031400,GO:0031625,GO:0031974,GO:0031981,GO:0032268,GO:0032269,GO:0032446,GO:0032501,GO:0032502,GO:0032774,GO:0032808,GO:0032868,GO:0032869,GO:0032870,GO:0032879,GO:0032989,GO:0032990,GO:0032991,GO:0033036,GO:0033365,GO:0033500,GO:0033993,GO:0034097,GO:0034284,GO:0034613,GO:0034641,GO:0034645,GO:0034654,GO:0034694,GO:0034695,GO:0035035,GO:0035214,GO:0035270,GO:0035272,GO:0035295,GO:0035690,GO:0035883,GO:0036211,GO:0040001,GO:0040011,GO:0040012,GO:0040017,GO:0040034,GO:0042063,GO:0042127,GO:0042221,GO:0042325,GO:0042326,GO:0042330,GO:0042461,GO:0042462,GO:0042493,GO:0042592,GO:0042593,GO:0042659,GO:0042660,GO:0042670,GO:0043009,GO:0043010,GO:0043170,GO:0043226,GO:0043227,GO:0043228,GO:0043229,GO:0043231,GO:0043232,GO:0043233,GO:0043412,GO:0043434,GO:0043565,GO:0043588,GO:0044212,GO:0044237,GO:0044238,GO:0044249,GO:0044260,GO:0044267,GO:0044271,GO:0044344,GO:0044389,GO:0044422,GO:0044424,GO:0044427,GO:0044428,GO:0044444,GO:0044446,GO:0044454,GO:0044464,GO:0045138,GO:0045165,GO:0045471,GO:0045595,GO:0045596,GO:0045597,GO:0045664,GO:0045665,GO:0045666,GO:0045892,GO:0045893,GO:0045934,GO:0045935,GO:0045936,GO:0045944,GO:0046332,GO:0046483,GO:0046530,GO:0046661,GO:0046677,GO:0046883,GO:0046887,GO:0046907,GO:0048048,GO:0048468,GO:0048505,GO:0048513,GO:0048518,GO:0048519,GO:0048522,GO:0048523,GO:0048562,GO:0048568,GO:0048592,GO:0048593,GO:0048596,GO:0048598,GO:0048646,GO:0048663,GO:0048665,GO:0048666,GO:0048667,GO:0048699,GO:0048708,GO:0048709,GO:0048731,GO:0048732,GO:0048749,GO:0048762,GO:0048812,GO:0048854,GO:0048856,GO:0048858,GO:0048863,GO:0048864,GO:0048869,GO:0048870,GO:0048878,GO:0050678,GO:0050680,GO:0050767,GO:0050768,GO:0050769,GO:0050789,GO:0050793,GO:0050794,GO:0050877,GO:0050890,GO:0050896,GO:0050953,GO:0051046,GO:0051047,GO:0051049,GO:0051050,GO:0051093,GO:0051094,GO:0051128,GO:0051171,GO:0051172,GO:0051173,GO:0051174,GO:0051179,GO:0051234,GO:0051239,GO:0051240,GO:0051241,GO:0051246,GO:0051248,GO:0051252,GO:0051253,GO:0051254,GO:0051270,GO:0051272,GO:0051293,GO:0051294,GO:0051302,GO:0051640,GO:0051641,GO:0051647,GO:0051649,GO:0051653,GO:0051656,GO:0051674,GO:0051716,GO:0051960,GO:0051961,GO:0051962,GO:0055082,GO:0060041,GO:0060042,GO:0060219,GO:0060221,GO:0060255,GO:0060284,GO:0060322,GO:0060429,GO:0060485,GO:0060573,GO:0060579,GO:0060581,GO:0060850,GO:0061034,GO:0061072,GO:0061303,GO:0061351,GO:0061564,GO:0065007,GO:0065008,GO:0070013,GO:0070092,GO:0070094,GO:0070410,GO:0070412,GO:0070542,GO:0070647,GO:0070727,GO:0070848,GO:0070887,GO:0071229,GO:0071310,GO:0071322,GO:0071326,GO:0071331,GO:0071333,GO:0071345,GO:0071363,GO:0071375,GO:0071379,GO:0071380,GO:0071396,GO:0071398,GO:0071417,GO:0071495,GO:0071704,GO:0071774,GO:0071837,GO:0071840,GO:0072091,GO:0072358,GO:0072359,GO:0080090,GO:0090087,GO:0090276,GO:0090277,GO:0090304,GO:0090596,GO:0090598,GO:0097159,GO:0097305,GO:0097306,GO:0097485,GO:0097659,GO:0098598,GO:0120006,GO:0120008,GO:0120035,GO:0120036,GO:0120039,GO:0140096,GO:0140110,GO:1901142,GO:1901360,GO:1901362,GO:1901363,GO:1901564,GO:1901576,GO:1901652,GO:1901653,GO:1901654,GO:1901655,GO:1901698,GO:1901699,GO:1901700,GO:1901701,GO:1902679,GO:1902680,GO:1902692,GO:1902850,GO:1903047,GO:1903506,GO:1903507,GO:1903508,GO:1903530,GO:1903532,GO:1904937,GO:1990823,GO:1990830,GO:1990837,GO:2000026,GO:2000112,GO:2000113,GO:2000145,GO:2000147,GO:2000177,GO:2000178,GO:2000179,GO:2000648,GO:2001141,GO:2001222,GO:2001224
HiC_scaffold_10	GeneMark.hmm3	intron	82018232	82018943	.	-	1	ID=g2586.t2.intron1;Parent=g2586.t2
HiC_scaffold_10	AUGUSTUS	intron	82018232	82018943	1.0	-	.	ID=g2586.t1.intron1;Parent=g2586.t1
HiC_scaffold_10	AUGUSTUS	exon	82018944	82019094	.	-	.	ID=g2586.t1.exon2;Parent=g2586.t1
HiC_scaffold_10	GeneMark.hmm3	CDS	82018944	82019094	.	-	0	ID=g2586.t2.CDS2;Parent=g2586.t2
HiC_scaffold_10	GeneMark.hmm3	exon	82018944	82019094	.	-	0	ID=g2586.t2.exon2;Parent=g2586.t2
HiC_scaffold_10	AUGUSTUS	CDS	82018944	82019094	1.0	-	0	ID=g2586.t1.CDS2;Parent=g2586.t1
HiC_scaffold_10	GeneMark.hmm3	intron	82019095	82021920	.	-	0	ID=g2586.t2.intron2;Parent=g2586.t2
HiC_scaffold_10	AUGUSTUS	intron	82019095	82021920	1.0	-	.	ID=g2586.t1.intron2;Parent=g2586.t1
HiC_scaffold_10	AUGUSTUS	exon	82021921	82022036	.	-	.	ID=g2586.t1.exon3;Parent=g2586.t1
HiC_scaffold_10	GeneMark.hmm3	CDS	82021921	82022036	.	-	2	ID=g2586.t2.CDS3;Parent=g2586.t2
HiC_scaffold_10	GeneMark.hmm3	exon	82021921	82022036	.	-	2	ID=g2586.t2.exon3;Parent=g2586.t2
HiC_scaffold_10	AUGUSTUS	CDS	82021921	82022036	1.0	-	2	ID=g2586.t1.CDS3;Parent=g2586.t1
HiC_scaffold_10	GeneMark.hmm3	intron	82022037	82022131	.	-	1	ID=g2586.t2.intron3;Parent=g2586.t2
HiC_scaffold_10	AUGUSTUS	intron	82022037	82022131	1.0	-	.	ID=g2586.t1.intron3;Parent=g2586.t1
HiC_scaffold_10	AUGUSTUS	exon	82022132	82022282	.	-	.	ID=g2586.t1.exon4;Parent=g2586.t1
HiC_scaffold_10	GeneMark.hmm3	CDS	82022132	82022282	.	-	0	ID=g2586.t2.CDS4;Parent=g2586.t2
HiC_scaffold_10	GeneMark.hmm3	exon	82022132	82022282	.	-	0	ID=g2586.t2.exon4;Parent=g2586.t2
HiC_scaffold_10	AUGUSTUS	CDS	82022132	82022282	1.0	-	0	ID=g2586.t1.CDS4;Parent=g2586.t1
HiC_scaffold_10	GeneMark.hmm3	intron	82022283	82022519	.	-	0	ID=g2586.t2.intron4;Parent=g2586.t2
HiC_scaffold_10	AUGUSTUS	intron	82022283	82022519	1.0	-	.	ID=g2586.t1.intron4;Parent=g2586.t1
HiC_scaffold_10	AUGUSTUS	exon	82022520	82022602	.	-	.	ID=g2586.t1.exon5;Parent=g2586.t1
HiC_scaffold_10	GeneMark.hmm3	CDS	82022520	82022602	.	-	2	ID=g2586.t2.CDS5;Parent=g2586.t2
HiC_scaffold_10	GeneMark.hmm3	exon	82022520	82022602	.	-	2	ID=g2586.t2.exon5;Parent=g2586.t2
HiC_scaffold_10	AUGUSTUS	CDS	82022520	82022602	1.0	-	2	ID=g2586.t1.CDS5;Parent=g2586.t1
HiC_scaffold_10	GeneMark.hmm3	intron	82022603	82023114	.	-	1	ID=g2586.t2.intron5;Parent=g2586.t2
HiC_scaffold_10	AUGUSTUS	intron	82022603	82023114	1.0	-	.	ID=g2586.t1.intron5;Parent=g2586.t1
HiC_scaffold_10	AUGUSTUS	exon	82023115	82023273	.	-	.	ID=g2586.t1.exon6;Parent=g2586.t1
HiC_scaffold_10	GeneMark.hmm3	CDS	82023115	82023273	.	-	2	ID=g2586.t2.CDS6;Parent=g2586.t2
HiC_scaffold_10	GeneMark.hmm3	exon	82023115	82023273	.	-	2	ID=g2586.t2.exon6;Parent=g2586.t2
HiC_scaffold_10	AUGUSTUS	CDS	82023115	82023273	1.0	-	2	ID=g2586.t1.CDS6;Parent=g2586.t1
HiC_scaffold_10	GeneMark.hmm3	intron	82023274	82029231	.	-	1	ID=g2586.t2.intron6;Parent=g2586.t2
HiC_scaffold_10	AUGUSTUS	intron	82023274	82029231	1.0	-	.	ID=g2586.t1.intron6;Parent=g2586.t1
HiC_scaffold_10	AUGUSTUS	exon	82029232	82029397	.	-	.	ID=g2586.t1.exon7;Parent=g2586.t1
HiC_scaffold_10	GeneMark.hmm3	CDS	82029232	82029397	.	-	0	ID=g2586.t2.CDS7;Parent=g2586.t2
HiC_scaffold_10	GeneMark.hmm3	exon	82029232	82029397	.	-	0	ID=g2586.t2.exon7;Parent=g2586.t2
HiC_scaffold_10	AUGUSTUS	CDS	82029232	82029397	1.0	-	0	ID=g2586.t1.CDS7;Parent=g2586.t1
HiC_scaffold_10	GeneMark.hmm3	intron	82029398	82030139	.	-	0	ID=g2586.t2.intron7;Parent=g2586.t2
HiC_scaffold_10	AUGUSTUS	intron	82029398	82030139	1.0	-	.	ID=g2586.t1.intron7;Parent=g2586.t1
```
