## Supplementary File SF1 for "Novel chromosome-length genome assemblies of three distinct subspecies of pine marten, sable, and yellow-throated marten (genus *Martes*, family Mustelidae)": mfla.hmmer.mammalia.emapper.decorated.gff (part 19 of 145)

```
HiC_scaffold_10	AUGUSTUS	exon	82030140	82030355	.	-	.	ID=g2586.t1.exon8;Parent=g2586.t1
HiC_scaffold_10	GeneMark.hmm3	CDS	82030140	82030355	.	-	0	ID=g2586.t2.CDS8;Parent=g2586.t2
HiC_scaffold_10	GeneMark.hmm3	exon	82030140	82030355	.	-	0	ID=g2586.t2.exon8;Parent=g2586.t2
HiC_scaffold_10	AUGUSTUS	CDS	82030140	82030355	1.0	-	0	ID=g2586.t1.CDS8;Parent=g2586.t1
HiC_scaffold_10	GeneMark.hmm3	intron	82030356	82030449	.	-	0	ID=g2586.t2.intron8;Parent=g2586.t2
HiC_scaffold_10	AUGUSTUS	intron	82030356	82030449	1.0	-	.	ID=g2586.t1.intron8;Parent=g2586.t1
HiC_scaffold_10	AUGUSTUS	exon	82030450	82030491	.	-	.	ID=g2586.t1.exon9;Parent=g2586.t1
HiC_scaffold_10	GeneMark.hmm3	CDS	82030450	82030491	.	-	0	ID=g2586.t2.CDS9;Parent=g2586.t2
HiC_scaffold_10	GeneMark.hmm3	exon	82030450	82030491	.	-	0	ID=g2586.t2.exon9;Parent=g2586.t2
HiC_scaffold_10	AUGUSTUS	CDS	82030450	82030491	1.0	-	0	ID=g2586.t1.CDS9;Parent=g2586.t1
HiC_scaffold_10	GeneMark.hmm3	intron	82030492	82031304	.	-	0	ID=g2586.t2.intron9;Parent=g2586.t2
HiC_scaffold_10	AUGUSTUS	intron	82030492	82031304	1.0	-	.	ID=g2586.t1.intron9;Parent=g2586.t1
HiC_scaffold_10	AUGUSTUS	exon	82031305	82031435	.	-	.	ID=g2586.t1.exon10;Parent=g2586.t1
HiC_scaffold_10	GeneMark.hmm3	CDS	82031305	82031435	.	-	2	ID=g2586.t2.CDS10;Parent=g2586.t2
HiC_scaffold_10	GeneMark.hmm3	exon	82031305	82031435	.	-	2	ID=g2586.t2.exon10;Parent=g2586.t2
HiC_scaffold_10	AUGUSTUS	CDS	82031305	82031435	1.0	-	2	ID=g2586.t1.CDS10;Parent=g2586.t1
HiC_scaffold_10	GeneMark.hmm3	intron	82031436	82032167	.	-	1	ID=g2586.t2.intron10;Parent=g2586.t2
HiC_scaffold_10	AUGUSTUS	intron	82031436	82032531	1.0	-	.	ID=g2586.t1.intron10;Parent=g2586.t1
HiC_scaffold_10	GeneMark.hmm3	CDS	82032168	82032297	.	-	0	ID=g2586.t2.CDS11;Parent=g2586.t2
HiC_scaffold_10	GeneMark.hmm3	exon	82032168	82032297	.	-	0	ID=g2586.t2.exon11;Parent=g2586.t2
HiC_scaffold_10	GeneMark.hmm3	intron	82032298	82033033	.	-	0	ID=g2586.t2.intron11;Parent=g2586.t2
HiC_scaffold_10	AUGUSTUS	exon	82032532	82032545	.	-	.	ID=g2586.t1.exon11;Parent=g2586.t1
HiC_scaffold_10	AUGUSTUS	CDS	82032532	82032545	0.97	-	1	ID=g2586.t1.CDS11;Parent=g2586.t1
HiC_scaffold_10	AUGUSTUS	intron	82032546	82035003	0.53	-	.	ID=g2586.t1.intron11;Parent=g2586.t1
HiC_scaffold_10	GeneMark.hmm3	CDS	82033034	82033142	.	-	1	ID=g2586.t2.CDS12;Parent=g2586.t2
HiC_scaffold_10	GeneMark.hmm3	exon	82033034	82033142	.	-	1	ID=g2586.t2.exon12;Parent=g2586.t2
HiC_scaffold_10	GeneMark.hmm3	intron	82033143	82033327	.	-	2	ID=g2586.t2.intron12;Parent=g2586.t2
HiC_scaffold_10	GeneMark.hmm3	CDS	82033328	82033527	.	-	0	ID=g2586.t2.CDS13;Parent=g2586.t2
HiC_scaffold_10	GeneMark.hmm3	exon	82033328	82033527	.	-	0	ID=g2586.t2.exon13;Parent=g2586.t2
HiC_scaffold_10	GeneMark.hmm3	intron	82033528	82033619	.	-	0	ID=g2586.t2.intron13;Parent=g2586.t2
HiC_scaffold_10	GeneMark.hmm3	CDS	82033620	82033842	.	-	1	ID=g2586.t2.CDS14;Parent=g2586.t2
HiC_scaffold_10	GeneMark.hmm3	exon	82033620	82033842	.	-	1	ID=g2586.t2.exon14;Parent=g2586.t2
HiC_scaffold_10	GeneMark.hmm3	intron	82033843	82033974	.	-	2	ID=g2586.t2.intron14;Parent=g2586.t2
HiC_scaffold_10	GeneMark.hmm3	CDS	82033975	82034046	.	-	1	ID=g2586.t2.CDS15;Parent=g2586.t2
HiC_scaffold_10	GeneMark.hmm3	exon	82033975	82034046	.	-	1	ID=g2586.t2.exon15;Parent=g2586.t2
HiC_scaffold_10	GeneMark.hmm3	intron	82034047	82034220	.	-	2	ID=g2586.t2.intron15;Parent=g2586.t2
HiC_scaffold_10	GeneMark.hmm3	CDS	82034221	82034312	.	-	0	ID=g2586.t2.CDS16;Parent=g2586.t2
HiC_scaffold_10	GeneMark.hmm3	exon	82034221	82034312	.	-	0	ID=g2586.t2.exon16;Parent=g2586.t2
HiC_scaffold_10	GeneMark.hmm3	intron	82034313	82034758	.	-	0	ID=g2586.t2.intron16;Parent=g2586.t2
HiC_scaffold_10	GeneMark.hmm3	CDS	82034759	82034979	.	-	2	ID=g2586.t2.CDS17;Parent=g2586.t2
HiC_scaffold_10	GeneMark.hmm3	exon	82034759	82034979	.	-	2	ID=g2586.t2.exon17;Parent=g2586.t2
HiC_scaffold_10	GeneMark.hmm3	intron	82034980	82035003	.	-	1	ID=g2586.t2.intron17;Parent=g2586.t2
HiC_scaffold_10	AUGUSTUS	exon	82035004	82035064	.	-	.	ID=g2586.t1.exon12;Parent=g2586.t1
HiC_scaffold_10	GeneMark.hmm3	CDS	82035004	82035064	.	-	0	ID=g2586.t2.CDS18;Parent=g2586.t2
HiC_scaffold_10	GeneMark.hmm3	exon	82035004	82035064	.	-	0	ID=g2586.t2.exon18;Parent=g2586.t2
HiC_scaffold_10	AUGUSTUS	CDS	82035004	82035064	0.54	-	2	ID=g2586.t1.CDS12;Parent=g2586.t1
HiC_scaffold_10	AUGUSTUS	intron	82035065	82035448	0.54	-	.	ID=g2586.t1.intron12;Parent=g2586.t1
HiC_scaffold_10	GeneMark.hmm3	intron	82035065	82038500	.	-	0	ID=g2586.t2.intron18;Parent=g2586.t2
HiC_scaffold_10	AUGUSTUS	exon	82035449	82035497	.	-	.	ID=g2586.t1.exon13;Parent=g2586.t1
HiC_scaffold_10	AUGUSTUS	CDS	82035449	82035497	0.54	-	0	ID=g2586.t1.CDS13;Parent=g2586.t1
HiC_scaffold_10	AUGUSTUS	start_codon	82035495	82035497	.	-	0	ID=g2586.t1.start1;Parent=g2586.t1
HiC_scaffold_10	GeneMark.hmm3	CDS	82038501	82038570	.	-	1	ID=g2586.t2.CDS19;Parent=g2586.t2
HiC_scaffold_10	GeneMark.hmm3	exon	82038501	82038570	.	-	1	ID=g2586.t2.exon19;Parent=g2586.t2
HiC_scaffold_10	GeneMark.hmm3	intron	82038571	82038734	.	-	2	ID=g2586.t2.intron19;Parent=g2586.t2
HiC_scaffold_10	GeneMark.hmm3	CDS	82038735	82039266	.	-	2	ID=g2586.t2.CDS20;Parent=g2586.t2
HiC_scaffold_10	GeneMark.hmm3	exon	82038735	82039266	.	-	2	ID=g2586.t2.exon20;Parent=g2586.t2
HiC_scaffold_10	GeneMark.hmm3	intron	82039267	82039390	.	-	1	ID=g2586.t2.intron20;Parent=g2586.t2
HiC_scaffold_10	GeneMark.hmm3	CDS	82039391	82039403	.	-	0	ID=g2586.t2.CDS21;Parent=g2586.t2
HiC_scaffold_10	GeneMark.hmm3	exon	82039391	82039403	.	-	0	ID=g2586.t2.exon21;Parent=g2586.t2
HiC_scaffold_10	GeneMark.hmm3	start_codon	82039401	82039403	.	-	0	ID=g2586.t2.start1;Parent=g2586.t2
HiC_scaffold_10	AUGUSTUS	start_codon	82289794	82289796	.	+	0	ID=g2587.t1.start1;Parent=g2587.t1
HiC_scaffold_10	AUGUSTUS	exon	82289794	82290047	.	+	.	ID=g2587.t1.exon1;Parent=g2587.t1
HiC_scaffold_10	AUGUSTUS	CDS	82289794	82290047	1.0	+	0	ID=g2587.t1.CDS1;Parent=g2587.t1
HiC_scaffold_10	AUGUSTUS	gene	82289794	82301383	.	+	.	ID=g2587
HiC_scaffold_10	AUGUSTUS	mRNA	82289794	82301383	1.0	+	.	ID=g2587.t1;Parent=g2587;em_target=9668.ENSMPUP00000011206;em_score=741.3;em_evalue=5.2e-226;em_tcov=.;em_OGs=KOG4223@1|root,KOG4223@2759|Eukaryota,38EKW@33154|Opisthokonta,3BGZS@33208|Metazoa,3CY3Y@33213|Bilateria,487TI@7711|Chordata,494YB@7742|Vertebrata,3JEN8@40674|Mammalia,3EI4M@33554|Carnivora;em_COG_cat=TU;em_desc=Reticulocalbin 1, EF-hand calcium binding domain;em_max_annot_lvl=33208|Metazoa;em_Preferred_name=RCN1;em_PFAMs=EF-hand_5,EF-hand_7,EF-hand_8;em_GOs=GO:0001654,GO:0001701,GO:0003674,GO:0005488,GO:0005509,GO:0005575,GO:0005622,GO:0005623,GO:0005737,GO:0005783,GO:0005788,GO:0006464,GO:0006807,GO:0007275,GO:0007423,GO:0008150,GO:0008152,GO:0009790,GO:0009792,GO:0009987,GO:0012505,GO:0019538,GO:0031974,GO:0032501,GO:0032502,GO:0036211,GO:0043009,GO:0043010,GO:0043167,GO:0043169,GO:0043170,GO:0043226,GO:0043227,GO:0043229,GO:0043231,GO:0043233,GO:0043412,GO:0043687,GO:0044237,GO:0044238,GO:0044260,GO:0044267,GO:0044422,GO:0044424,GO:0044432,GO:0044444,GO:0044446,GO:0044464,GO:0046872,GO:0048513,GO:0048731,GO:0048856,GO:0070013,GO:0071704,GO:1901564
HiC_scaffold_10	AUGUSTUS	intron	82290048	82294303	1.0	+	.	ID=g2587.t1.intron1;Parent=g2587.t1
HiC_scaffold_10	AUGUSTUS	exon	82294304	82294497	.	+	.	ID=g2587.t1.exon2;Parent=g2587.t1
HiC_scaffold_10	AUGUSTUS	CDS	82294304	82294497	1.0	+	1	ID=g2587.t1.CDS2;Parent=g2587.t1
HiC_scaffold_10	AUGUSTUS	intron	82294498	82295598	1.0	+	.	ID=g2587.t1.intron2;Parent=g2587.t1
HiC_scaffold_10	AUGUSTUS	exon	82295599	82295777	.	+	.	ID=g2587.t1.exon3;Parent=g2587.t1
HiC_scaffold_10	AUGUSTUS	CDS	82295599	82295777	1.0	+	2	ID=g2587.t1.CDS3;Parent=g2587.t1
HiC_scaffold_10	AUGUSTUS	intron	82295778	82297463	1.0	+	.	ID=g2587.t1.intron3;Parent=g2587.t1
HiC_scaffold_10	AUGUSTUS	exon	82297464	82297524	.	+	.	ID=g2587.t1.exon4;Parent=g2587.t1
HiC_scaffold_10	AUGUSTUS	CDS	82297464	82297524	1.0	+	0	ID=g2587.t1.CDS4;Parent=g2587.t1
HiC_scaffold_10	AUGUSTUS	intron	82297525	82300233	1.0	+	.	ID=g2587.t1.intron4;Parent=g2587.t1
HiC_scaffold_10	AUGUSTUS	exon	82300234	82300433	.	+	.	ID=g2587.t1.exon5;Parent=g2587.t1
HiC_scaffold_10	AUGUSTUS	CDS	82300234	82300433	1.0	+	2	ID=g2587.t1.CDS5;Parent=g2587.t1
HiC_scaffold_10	AUGUSTUS	intron	82300434	82301275	1.0	+	.	ID=g2587.t1.intron5;Parent=g2587.t1
HiC_scaffold_10	AUGUSTUS	exon	82301276	82301383	.	+	.	ID=g2587.t1.exon6;Parent=g2587.t1
HiC_scaffold_10	AUGUSTUS	CDS	82301276	82301383	1.0	+	0	ID=g2587.t1.CDS6;Parent=g2587.t1
HiC_scaffold_10	AUGUSTUS	stop_codon	82301381	82301383	.	+	0	ID=g2587.t1.stop1;Parent=g2587.t1
HiC_scaffold_10	AUGUSTUS	stop_codon	82307322	82307324	.	-	0	ID=g2588.t1.stop1;Parent=g2588.t1
HiC_scaffold_10	gmst	stop_codon	82307322	82307324	43.186489	-	0	ID=g2588.t2.stop1;Parent=g2588.t2
HiC_scaffold_10	AUGUSTUS	exon	82307322	82307706	.	-	.	ID=g2588.t1.exon1;Parent=g2588.t1
HiC_scaffold_10	AUGUSTUS	CDS	82307322	82307706	1.0	-	1	ID=g2588.t1.CDS1;Parent=g2588.t1
HiC_scaffold_10	gmst	CDS	82307322	82307706	43.186489	-	1	ID=g2588.t2.CDS1;Parent=g2588.t2
HiC_scaffold_10	gmst	exon	82307322	82307706	43.186489	-	1	ID=g2588.t2.exon1;Parent=g2588.t2
HiC_scaffold_10	AUGUSTUS	mRNA	82307322	82393988	0.99	-	.	ID=g2588.t1;Parent=g2588;em_target=9668.ENSMPUP00000011211;em_score=446.3;em_evalue=2.6e-137;em_tcov=.;em_OGs=COG0824@1|root,2S411@2759|Eukaryota,3A10M@33154|Opisthokonta,3BMFQ@33208|Metazoa,3D5TQ@33213|Bilateria,48AGP@7711|Chordata,499V0@7742|Vertebrata,3J7V2@40674|Mammalia,3EUN8@33554|Carnivora;em_COG_cat=S;em_desc=Thioesterase superfamily;em_max_annot_lvl=33208|Metazoa;em_PFAMs=4HBT;em_Preferred_name=Them7
HiC_scaffold_10	AUGUSTUS	gene	82307322	82460621	.	-	.	ID=g2588
HiC_scaffold_10	gmst	mRNA	82307322	82460621	.	-	.	ID=g2588.t2;Parent=g2588;em_target=9668.ENSMPUP00000011211;em_score=445.8;em_evalue=7.4e-137;em_tcov=.;em_OGs=COG0824@1|root,2S411@2759|Eukaryota,3A10M@33154|Opisthokonta,3BMFQ@33208|Metazoa,3D5TQ@33213|Bilateria,48AGP@7711|Chordata,499V0@7742|Vertebrata,3J7V2@40674|Mammalia,3EUN8@33554|Carnivora;em_COG_cat=S;em_desc=Thioesterase superfamily;em_max_annot_lvl=33208|Metazoa;em_PFAMs=4HBT;em_Preferred_name=Them7
HiC_scaffold_10	AUGUSTUS	intron	82307707	82393770	1.0	-	.	ID=g2588.t1.intron1;Parent=g2588.t1
HiC_scaffold_10	gmst	intron	82307707	82393770	43.186489	-	0	ID=g2588.t2.intron1;Parent=g2588.t2
HiC_scaffold_10	AUGUSTUS	exon	82393771	82393988	.	-	.	ID=g2588.t1.exon2;Parent=g2588.t1
HiC_scaffold_10	AUGUSTUS	CDS	82393771	82393988	0.99	-	0	ID=g2588.t1.CDS2;Parent=g2588.t1
HiC_scaffold_10	gmst	CDS	82393771	82394016	43.186489	-	1	ID=g2588.t2.CDS2;Parent=g2588.t2
HiC_scaffold_10	gmst	exon	82393771	82394016	43.186489	-	1	ID=g2588.t2.exon2;Parent=g2588.t2
HiC_scaffold_10	AUGUSTUS	start_codon	82393986	82393988	.	-	0	ID=g2588.t1.start1;Parent=g2588.t1
HiC_scaffold_10	gmst	intron	82394017	82460532	43.186489	-	0	ID=g2588.t2.intron2;Parent=g2588.t2
HiC_scaffold_10	gmst	CDS	82460533	82460621	43.186489	-	0	ID=g2588.t2.CDS3;Parent=g2588.t2
HiC_scaffold_10	gmst	exon	82460533	82460621	43.186489	-	0	ID=g2588.t2.exon3;Parent=g2588.t2
HiC_scaffold_10	gmst	start_codon	82460619	82460621	43.186489	-	0	ID=g2588.t2.start1;Parent=g2588.t2
HiC_scaffold_10	AUGUSTUS	stop_codon	82521711	82521713	.	-	0	ID=g2589.t1.stop1;Parent=g2589.t1
HiC_scaffold_10	AUGUSTUS	stop_codon	82521711	82521713	.	-	0	ID=g2589.t2.stop1;Parent=g2589.t2
HiC_scaffold_10	AUGUSTUS	stop_codon	82521711	82521713	.	-	0	ID=g2589.t3.stop1;Parent=g2589.t3
HiC_scaffold_10	AUGUSTUS	exon	82521711	82521832	.	-	.	ID=g2589.t1.exon1;Parent=g2589.t1
HiC_scaffold_10	AUGUSTUS	exon	82521711	82521832	.	-	.	ID=g2589.t2.exon1;Parent=g2589.t2
HiC_scaffold_10	AUGUSTUS	exon	82521711	82521832	.	-	.	ID=g2589.t3.exon1;Parent=g2589.t3
HiC_scaffold_10	AUGUSTUS	CDS	82521711	82521832	1.0	-	2	ID=g2589.t1.CDS1;Parent=g2589.t1
HiC_scaffold_10	AUGUSTUS	CDS	82521711	82521832	1.0	-	2	ID=g2589.t2.CDS1;Parent=g2589.t2
HiC_scaffold_10	AUGUSTUS	CDS	82521711	82521832	1.0	-	2	ID=g2589.t3.CDS1;Parent=g2589.t3
HiC_scaffold_10	AUGUSTUS	gene	82521711	82569637	.	-	.	ID=g2589
HiC_scaffold_10	AUGUSTUS	mRNA	82521711	82569637	1.0	-	.	ID=g2589.t1;Parent=g2589;em_target=9668.ENSMPUP00000011215;em_score=1029.5;em_evalue=0.0;em_tcov=.;em_OGs=KOG1721@1|root,KOG1721@2759|Eukaryota,38HW0@33154|Opisthokonta,3BGUV@33208|Metazoa,3CZSD@33213|Bilateria,489RU@7711|Chordata,48ZQR@7742|Vertebrata,3JEWB@40674|Mammalia,3EEMU@33554|Carnivora;em_COG_cat=K;em_desc=Wilms tumor;em_max_annot_lvl=33208|Metazoa;em_Preferred_name=WT1;em_KEGG_ko=ko:K09234;em_KEGG_Pathway=ko05202,map05202;em_BRITE=ko00000,ko00001,ko03000;em_PFAMs=WT1,zf-C2H2;em_GOs=GO:0000003,GO:0000122,GO:0000578,GO:0000981,GO:0000982,GO:0001067,GO:0001077,GO:0001228,GO:0001558,GO:0001568,GO:0001570,GO:0001654,GO:0001655,GO:0001656,GO:0001657,GO:0001658,GO:0001763,GO:0001822,GO:0001823,GO:0001944,GO:0002009,GO:0002064,GO:0003002,GO:0003006,GO:0003156,GO:0003338,GO:0003674,GO:0003676,GO:0003677,GO:0003690,GO:0003700,GO:0003723,GO:0005488,GO:0005515,GO:0005575,GO:0005622,GO:0005623,GO:0005634,GO:0005654,GO:0005737,GO:0005829,GO:0006139,GO:0006351,GO:0006355,GO:0006357,GO:0006366,GO:0006396,GO:0006417,GO:0006725,GO:0006807,GO:0006915,GO:0006928,GO:0007275,GO:0007276,GO:0007281,GO:0007283,GO:0007338,GO:0007350,GO:0007351,GO:0007354,GO:0007356,GO:0007389,GO:0007423,GO:0007507,GO:0007517,GO:0007530,GO:0007548,GO:0008150,GO:0008152,GO:0008219,GO:0008270,GO:0008285,GO:0008380,GO:0008406,GO:0008584,GO:0008595,GO:0009058,GO:0009059,GO:0009566,GO:0009653,GO:0009719,GO:0009725,GO:0009790,GO:0009798,GO:0009880,GO:0009887,GO:0009888,GO:0009889,GO:0009890,GO:0009891,GO:0009892,GO:0009893,GO:0009948,GO:0009952,GO:0009987,GO:0010033,GO:0010243,GO:0010385,GO:0010467,GO:0010468,GO:0010556,GO:0010557,GO:0010558,GO:0010604,GO:0010605,GO:0010608,GO:0010628,GO:0010629,GO:0010941,GO:0010942,GO:0012501,GO:0014070,GO:0014074,GO:0014706,GO:0016043,GO:0016070,GO:0016604,GO:0016607,GO:0017148,GO:0018130,GO:0019219,GO:0019222,GO:0019438,GO:0019904,GO:0019953,GO:0022412,GO:0022414,GO:0022603,GO:0030154,GO:0030198,GO:0030308,GO:0030317,GO:0030325,GO:0030539,GO:0030855,GO:0031323,GO:0031324,GO:0031325,GO:0031326,GO:0031327,GO:0031328,GO:0031974,GO:0031981,GO:0032268,GO:0032269,GO:0032501,GO:0032502,GO:0032504,GO:0032774,GO:0032835,GO:0032836,GO:0032870,GO:0034248,GO:0034249,GO:0034641,GO:0034645,GO:0034654,GO:0034698,GO:0035051,GO:0035239,GO:0035270,GO:0035282,GO:0035295,GO:0035801,GO:0035802,GO:0035850,GO:0040008,GO:0040011,GO:0042127,GO:0042221,GO:0042692,GO:0042693,GO:0042981,GO:0043010,GO:0043062,GO:0043065,GO:0043066,GO:0043067,GO:0043068,GO:0043069,GO:0043167,GO:0043169,GO:0043170,GO:0043226,GO:0043227,GO:0043229,GO:0043231,GO:0043233,GO:0043565,GO:0044212,GO:0044237,GO:0044238,GO:0044249,GO:0044260,GO:0044271,GO:0044422,GO:0044424,GO:0044428,GO:0044444,GO:0044446,GO:0044451,GO:0044464,GO:0044703,GO:0044729,GO:0045137,GO:0045165,GO:0045892,GO:0045893,GO:0045926,GO:0045927,GO:0045934,GO:0045935,GO:0045944,GO:0046483,GO:0046546,GO:0046620,GO:0046622,GO:0046661,GO:0046683,GO:0046872,GO:0046914,GO:0048232,GO:0048468,GO:0048513,GO:0048514,GO:0048518,GO:0048519,GO:0048522,GO:0048523,GO:0048608,GO:0048609,GO:0048638,GO:0048639,GO:0048646,GO:0048729,GO:0048731,GO:0048732,GO:0048738,GO:0048754,GO:0048806,GO:0048856,GO:0048869,GO:0048870,GO:0050789,GO:0050793,GO:0050794,GO:0050896,GO:0051093,GO:0051094,GO:0051128,GO:0051146,GO:0051171,GO:0051172,GO:0051173,GO:0051179,GO:0051239,GO:0051240,GO:0051241,GO:0051246,GO:0051248,GO:0051252,GO:0051253,GO:0051254,GO:0051591,GO:0051674,GO:0051704,GO:0051716,GO:0055007,GO:0060008,GO:0060009,GO:0060039,GO:0060231,GO:0060255,GO:0060420,GO:0060421,GO:0060429,GO:0060485,GO:0060537,GO:0060538,GO:0060539,GO:0060541,GO:0060548,GO:0060562,GO:0060675,GO:0060911,GO:0060923,GO:0060976,GO:0060993,GO:0061005,GO:0061032,GO:0061061,GO:0061138,GO:0061213,GO:0061217,GO:0061318,GO:0061326,GO:0061333,GO:0061458,GO:0065007,GO:0070013,GO:0070742,GO:0070887,GO:0071310,GO:0071320,GO:0071371,GO:0071407,GO:0071417,GO:0071495,GO:0071704,GO:0071840,GO:0072001,GO:0072006,GO:0072009,GO:0072010,GO:0072015,GO:0072028,GO:0072049,GO:0072050,GO:0072073,GO:0072074,GO:0072075,GO:0072078,GO:0072080,GO:0072088,GO:0072112,GO:0072124,GO:0072125,GO:0072163,GO:0072164,GO:0072166,GO:0072171,GO:0072207,GO:0072210,GO:0072215,GO:0072216,GO:0072217,GO:0072273,GO:0072278,GO:0072284,GO:0072298,GO:0072299,GO:0072301,GO:0072302,GO:0072310,GO:0072311,GO:0072358,GO:0072359,GO:0072520,GO:0080090,GO:0090183,GO:0090184,GO:0090185,GO:0090192,GO:0090194,GO:0090304,GO:0097159,GO:0097659,GO:0097722,GO:0140110,GO:1900211,GO:1900212,GO:1901342,GO:1901343,GO:1901360,GO:1901362,GO:1901363,GO:1901576,GO:1901698,GO:1901699,GO:1901700,GO:1901701,GO:1901722,GO:1901723,GO:1902679,GO:1902680,GO:1903506,GO:1903507,GO:1903508,GO:1904746,GO:1904748,GO:1905939,GO:1905940,GO:1905941,GO:2000018,GO:2000020,GO:2000026,GO:2000027,GO:2000112,GO:2000113,GO:2000194,GO:2000195,GO:2000241,GO:2000242,GO:2000243,GO:2001053,GO:2001054,GO:2001074,GO:2001076,GO:2001141
HiC_scaffold_10	AUGUSTUS	mRNA	82521711	82569637	1.0	-	.	ID=g2589.t2;Parent=g2589;em_target=9733.XP_004264016.1;em_score=1056.6;em_evalue=0.0;em_tcov=.;em_OGs=KOG1721@1|root,KOG1721@2759|Eukaryota,38HW0@33154|Opisthokonta,3BGUV@33208|Metazoa,3CZSD@33213|Bilateria,489RU@7711|Chordata,48ZQR@7742|Vertebrata,3JEWB@40674|Mammalia,4J6HU@91561|Cetartiodactyla;em_COG_cat=K;em_desc=Wilms tumor;em_max_annot_lvl=33208|Metazoa;em_Preferred_name=WT1;em_KEGG_ko=ko:K09234;em_KEGG_Pathway=ko05202,map05202;em_BRITE=ko00000,ko00001,ko03000;em_PFAMs=WT1,zf-C2H2;em_GOs=GO:0000003,GO:0000122,GO:0000578,GO:0000981,GO:0000982,GO:0001067,GO:0001077,GO:0001228,GO:0001558,GO:0001568,GO:0001570,GO:0001654,GO:0001655,GO:0001656,GO:0001657,GO:0001658,GO:0001763,GO:0001822,GO:0001823,GO:0001944,GO:0002009,GO:0002064,GO:0003002,GO:0003006,GO:0003156,GO:0003338,GO:0003674,GO:0003676,GO:0003677,GO:0003690,GO:0003700,GO:0003723,GO:0005488,GO:0005515,GO:0005575,GO:0005622,GO:0005623,GO:0005634,GO:0005654,GO:0005737,GO:0005829,GO:0006139,GO:0006351,GO:0006355,GO:0006357,GO:0006366,GO:0006396,GO:0006417,GO:0006725,GO:0006807,GO:0006915,GO:0006928,GO:0007275,GO:0007276,GO:0007281,GO:0007283,GO:0007338,GO:0007350,GO:0007351,GO:0007354,GO:0007356,GO:0007389,GO:0007423,GO:0007507,GO:0007517,GO:0007530,GO:0007548,GO:0008150,GO:0008152,GO:0008219,GO:0008270,GO:0008285,GO:0008380,GO:0008406,GO:0008584,GO:0008595,GO:0009058,GO:0009059,GO:0009566,GO:0009653,GO:0009719,GO:0009725,GO:0009790,GO:0009798,GO:0009880,GO:0009887,GO:0009888,GO:0009889,GO:0009890,GO:0009891,GO:0009892,GO:0009893,GO:0009948,GO:0009952,GO:0009987,GO:0010033,GO:0010243,GO:0010385,GO:0010467,GO:0010468,GO:0010556,GO:0010557,GO:0010558,GO:0010604,GO:0010605,GO:0010608,GO:0010628,GO:0010629,GO:0010941,GO:0010942,GO:0012501,GO:0014070,GO:0014074,GO:0014706,GO:0016043,GO:0016070,GO:0016604,GO:0016607,GO:0017148,GO:0018130,GO:0019219,GO:0019222,GO:0019438,GO:0019904,GO:0019953,GO:0022412,GO:0022414,GO:0022603,GO:0030154,GO:0030198,GO:0030308,GO:0030317,GO:0030325,GO:0030539,GO:0030855,GO:0031323,GO:0031324,GO:0031325,GO:0031326,GO:0031327,GO:0031328,GO:0031974,GO:0031981,GO:0032268,GO:0032269,GO:0032501,GO:0032502,GO:0032504,GO:0032774,GO:0032835,GO:0032836,GO:0032870,GO:0034248,GO:0034249,GO:0034641,GO:0034645,GO:0034654,GO:0034698,GO:0035051,GO:0035239,GO:0035270,GO:0035282,GO:0035295,GO:0035801,GO:0035802,GO:0035850,GO:0040008,GO:0040011,GO:0042127,GO:0042221,GO:0042692,GO:0042693,GO:0042981,GO:0043010,GO:0043062,GO:0043065,GO:0043066,GO:0043067,GO:0043068,GO:0043069,GO:0043167,GO:0043169,GO:0043170,GO:0043226,GO:0043227,GO:0043229,GO:0043231,GO:0043233,GO:0043565,GO:0044212,GO:0044237,GO:0044238,GO:0044249,GO:0044260,GO:0044271,GO:0044422,GO:0044424,GO:0044428,GO:0044444,GO:0044446,GO:0044451,GO:0044464,GO:0044703,GO:0044729,GO:0045137,GO:0045165,GO:0045892,GO:0045893,GO:0045926,GO:0045927,GO:0045934,GO:0045935,GO:0045944,GO:0046483,GO:0046546,GO:0046620,GO:0046622,GO:0046661,GO:0046683,GO:0046872,GO:0046914,GO:0048232,GO:0048468,GO:0048513,GO:0048514,GO:0048518,GO:0048519,GO:0048522,GO:0048523,GO:0048608,GO:0048609,GO:0048638,GO:0048639,GO:0048646,GO:0048729,GO:0048731,GO:0048732,GO:0048738,GO:0048754,GO:0048806,GO:0048856,GO:0048869,GO:0048870,GO:0050789,GO:0050793,GO:0050794,GO:0050896,GO:0051093,GO:0051094,GO:0051128,GO:0051146,GO:0051171,GO:0051172,GO:0051173,GO:0051179,GO:0051239,GO:0051240,GO:0051241,GO:0051246,GO:0051248,GO:0051252,GO:0051253,GO:0051254,GO:0051591,GO:0051674,GO:0051704,GO:0051716,GO:0055007,GO:0060008,GO:0060009,GO:0060039,GO:0060231,GO:0060255,GO:0060420,GO:0060421,GO:0060429,GO:0060485,GO:0060537,GO:0060538,GO:0060539,GO:0060541,GO:0060548,GO:0060562,GO:0060675,GO:0060911,GO:0060923,GO:0060976,GO:0060993,GO:0061005,GO:0061032,GO:0061061,GO:0061138,GO:0061213,GO:0061217,GO:0061318,GO:0061326,GO:0061333,GO:0061458,GO:0065007,GO:0070013,GO:0070742,GO:0070887,GO:0071310,GO:0071320,GO:0071371,GO:0071407,GO:0071417,GO:0071495,GO:0071704,GO:0071840,GO:0072001,GO:0072006,GO:0072009,GO:0072010,GO:0072015,GO:0072028,GO:0072049,GO:0072050,GO:0072073,GO:0072074,GO:0072075,GO:0072078,GO:0072080,GO:0072088,GO:0072112,GO:0072124,GO:0072125,GO:0072163,GO:0072164,GO:0072166,GO:0072171,GO:0072207,GO:0072210,GO:0072215,GO:0072216,GO:0072217,GO:0072273,GO:0072278,GO:0072284,GO:0072298,GO:0072299,GO:0072301,GO:0072302,GO:0072310,GO:0072311,GO:0072358,GO:0072359,GO:0072520,GO:0080090,GO:0090183,GO:0090184,GO:0090185,GO:0090192,GO:0090194,GO:0090304,GO:0097159,GO:0097659,GO:0097722,GO:0140110,GO:1900211,GO:1900212,GO:1901342,GO:1901343,GO:1901360,GO:1901362,GO:1901363,GO:1901576,GO:1901698,GO:1901699,GO:1901700,GO:1901701,GO:1901722,GO:1901723,GO:1902679,GO:1902680,GO:1903506,GO:1903507,GO:1903508,GO:1904746,GO:1904748,GO:1905939,GO:1905940,GO:1905941,GO:2000018,GO:2000020,GO:2000026,GO:2000027,GO:2000112,GO:2000113,GO:2000194,GO:2000195,GO:2000241,GO:2000242,GO:2000243,GO:2001053,GO:2001054,GO:2001074,GO:2001076,GO:2001141
HiC_scaffold_10	AUGUSTUS	mRNA	82521711	82569637	1.0	-	.	ID=g2589.t3;Parent=g2589;em_target=118797.XP_007460973.1;em_score=1064.1;em_evalue=0.0;em_tcov=.;em_OGs=KOG1721@1|root,KOG1721@2759|Eukaryota,38HW0@33154|Opisthokonta,3BGUV@33208|Metazoa,3CZSD@33213|Bilateria,489RU@7711|Chordata,48ZQR@7742|Vertebrata,3JEWB@40674|Mammalia,4J6HU@91561|Cetartiodactyla;em_COG_cat=K;em_desc=Wilms tumor;em_max_annot_lvl=33208|Metazoa;em_Preferred_name=WT1;em_KEGG_ko=ko:K09234;em_KEGG_Pathway=ko05202,map05202;em_BRITE=ko00000,ko00001,ko03000;em_PFAMs=WT1,zf-C2H2;em_GOs=GO:0000003,GO:0000122,GO:0000578,GO:0000981,GO:0000982,GO:0001067,GO:0001077,GO:0001228,GO:0001558,GO:0001568,GO:0001570,GO:0001654,GO:0001655,GO:0001656,GO:0001657,GO:0001658,GO:0001763,GO:0001822,GO:0001823,GO:0001944,GO:0002009,GO:0002064,GO:0003002,GO:0003006,GO:0003156,GO:0003338,GO:0003674,GO:0003676,GO:0003677,GO:0003690,GO:0003700,GO:0003723,GO:0005488,GO:0005515,GO:0005575,GO:0005622,GO:0005623,GO:0005634,GO:0005654,GO:0005737,GO:0005829,GO:0006139,GO:0006351,GO:0006355,GO:0006357,GO:0006366,GO:0006396,GO:0006417,GO:0006725,GO:0006807,GO:0006915,GO:0006928,GO:0007275,GO:0007276,GO:0007281,GO:0007283,GO:0007338,GO:0007350,GO:0007351,GO:0007354,GO:0007356,GO:0007389,GO:0007423,GO:0007507,GO:0007517,GO:0007530,GO:0007548,GO:0008150,GO:0008152,GO:0008219,GO:0008270,GO:0008285,GO:0008380,GO:0008406,GO:0008584,GO:0008595,GO:0009058,GO:0009059,GO:0009566,GO:0009653,GO:0009719,GO:0009725,GO:0009790,GO:0009798,GO:0009880,GO:0009887,GO:0009888,GO:0009889,GO:0009890,GO:0009891,GO:0009892,GO:0009893,GO:0009948,GO:0009952,GO:0009987,GO:0010033,GO:0010243,GO:0010385,GO:0010467,GO:0010468,GO:0010556,GO:0010557,GO:0010558,GO:0010604,GO:0010605,GO:0010608,GO:0010628,GO:0010629,GO:0010941,GO:0010942,GO:0012501,GO:0014070,GO:0014074,GO:0014706,GO:0016043,GO:0016070,GO:0016604,GO:0016607,GO:0017148,GO:0018130,GO:0019219,GO:0019222,GO:0019438,GO:0019904,GO:0019953,GO:0022412,GO:0022414,GO:0022603,GO:0030154,GO:0030198,GO:0030308,GO:0030317,GO:0030325,GO:0030539,GO:0030855,GO:0031323,GO:0031324,GO:0031325,GO:0031326,GO:0031327,GO:0031328,GO:0031974,GO:0031981,GO:0032268,GO:0032269,GO:0032501,GO:0032502,GO:0032504,GO:0032774,GO:0032835,GO:0032836,GO:0032870,GO:0034248,GO:0034249,GO:0034641,GO:0034645,GO:0034654,GO:0034698,GO:0035051,GO:0035239,GO:0035270,GO:0035282,GO:0035295,GO:0035801,GO:0035802,GO:0035850,GO:0040008,GO:0040011,GO:0042127,GO:0042221,GO:0042692,GO:0042693,GO:0042981,GO:0043010,GO:0043062,GO:0043065,GO:0043066,GO:0043067,GO:0043068,GO:0043069,GO:0043167,GO:0043169,GO:0043170,GO:0043226,GO:0043227,GO:0043229,GO:0043231,GO:0043233,GO:0043565,GO:0044212,GO:0044237,GO:0044238,GO:0044249,GO:0044260,GO:0044271,GO:0044422,GO:0044424,GO:0044428,GO:0044444,GO:0044446,GO:0044451,GO:0044464,GO:0044703,GO:0044729,GO:0045137,GO:0045165,GO:0045892,GO:0045893,GO:0045926,GO:0045927,GO:0045934,GO:0045935,GO:0045944,GO:0046483,GO:0046546,GO:0046620,GO:0046622,GO:0046661,GO:0046683,GO:0046872,GO:0046914,GO:0048232,GO:0048468,GO:0048513,GO:0048514,GO:0048518,GO:0048519,GO:0048522,GO:0048523,GO:0048608,GO:0048609,GO:0048638,GO:0048639,GO:0048646,GO:0048729,GO:0048731,GO:0048732,GO:0048738,GO:0048754,GO:0048806,GO:0048856,GO:0048869,GO:0048870,GO:0050789,GO:0050793,GO:0050794,GO:0050896,GO:0051093,GO:0051094,GO:0051128,GO:0051146,GO:0051171,GO:0051172,GO:0051173,GO:0051179,GO:0051239,GO:0051240,GO:0051241,GO:0051246,GO:0051248,GO:0051252,GO:0051253,GO:0051254,GO:0051591,GO:0051674,GO:0051704,GO:0051716,GO:0055007,GO:0060008,GO:0060009,GO:0060039,GO:0060231,GO:0060255,GO:0060420,GO:0060421,GO:0060429,GO:0060485,GO:0060537,GO:0060538,GO:0060539,GO:0060541,GO:0060548,GO:0060562,GO:0060675,GO:0060911,GO:0060923,GO:0060976,GO:0060993,GO:0061005,GO:0061032,GO:0061061,GO:0061138,GO:0061213,GO:0061217,GO:0061318,GO:0061326,GO:0061333,GO:0061458,GO:0065007,GO:0070013,GO:0070742,GO:0070887,GO:0071310,GO:0071320,GO:0071371,GO:0071407,GO:0071417,GO:0071495,GO:0071704,GO:0071840,GO:0072001,GO:0072006,GO:0072009,GO:0072010,GO:0072015,GO:0072028,GO:0072049,GO:0072050,GO:0072073,GO:0072074,GO:0072075,GO:0072078,GO:0072080,GO:0072088,GO:0072112,GO:0072124,GO:0072125,GO:0072163,GO:0072164,GO:0072166,GO:0072171,GO:0072207,GO:0072210,GO:0072215,GO:0072216,GO:0072217,GO:0072273,GO:0072278,GO:0072284,GO:0072298,GO:0072299,GO:0072301,GO:0072302,GO:0072310,GO:0072311,GO:0072358,GO:0072359,GO:0072520,GO:0080090,GO:0090183,GO:0090184,GO:0090185,GO:0090192,GO:0090194,GO:0090304,GO:0097159,GO:0097659,GO:0097722,GO:0140110,GO:1900211,GO:1900212,GO:1901342,GO:1901343,GO:1901360,GO:1901362,GO:1901363,GO:1901576,GO:1901698,GO:1901699,GO:1901700,GO:1901701,GO:1901722,GO:1901723,GO:1902679,GO:1902680,GO:1903506,GO:1903507,GO:1903508,GO:1904746,GO:1904748,GO:1905939,GO:1905940,GO:1905941,GO:2000018,GO:2000020,GO:2000026,GO:2000027,GO:2000112,GO:2000113,GO:2000194,GO:2000195,GO:2000241,GO:2000242,GO:2000243,GO:2001053,GO:2001054,GO:2001074,GO:2001076,GO:2001141
HiC_scaffold_10	AUGUSTUS	intron	82521833	82524339	1.0	-	.	ID=g2589.t1.intron1;Parent=g2589.t1
HiC_scaffold_10	AUGUSTUS	intron	82521833	82524339	1.0	-	.	ID=g2589.t3.intron1;Parent=g2589.t3
HiC_scaffold_10	AUGUSTUS	intron	82521833	82524348	1.0	-	.	ID=g2589.t2.intron1;Parent=g2589.t2
HiC_scaffold_10	AUGUSTUS	exon	82524340	82524432	.	-	.	ID=g2589.t1.exon2;Parent=g2589.t1
HiC_scaffold_10	AUGUSTUS	exon	82524340	82524432	.	-	.	ID=g2589.t3.exon2;Parent=g2589.t3
HiC_scaffold_10	AUGUSTUS	CDS	82524340	82524432	1.0	-	2	ID=g2589.t1.CDS2;Parent=g2589.t1
HiC_scaffold_10	AUGUSTUS	CDS	82524340	82524432	1.0	-	2	ID=g2589.t3.CDS2;Parent=g2589.t3
HiC_scaffold_10	AUGUSTUS	exon	82524349	82524432	.	-	.	ID=g2589.t2.exon2;Parent=g2589.t2
HiC_scaffold_10	AUGUSTUS	CDS	82524349	82524432	1.0	-	2	ID=g2589.t2.CDS2;Parent=g2589.t2
HiC_scaffold_10	AUGUSTUS	intron	82524433	82525032	1.0	-	.	ID=g2589.t1.intron2;Parent=g2589.t1
HiC_scaffold_10	AUGUSTUS	intron	82524433	82525032	1.0	-	.	ID=g2589.t2.intron2;Parent=g2589.t2
HiC_scaffold_10	AUGUSTUS	intron	82524433	82525032	1.0	-	.	ID=g2589.t3.intron2;Parent=g2589.t3
HiC_scaffold_10	AUGUSTUS	exon	82525033	82525122	.	-	.	ID=g2589.t1.exon3;Parent=g2589.t1
HiC_scaffold_10	AUGUSTUS	exon	82525033	82525122	.	-	.	ID=g2589.t2.exon3;Parent=g2589.t2
HiC_scaffold_10	AUGUSTUS	exon	82525033	82525122	.	-	.	ID=g2589.t3.exon3;Parent=g2589.t3
HiC_scaffold_10	AUGUSTUS	CDS	82525033	82525122	1.0	-	2	ID=g2589.t1.CDS3;Parent=g2589.t1
HiC_scaffold_10	AUGUSTUS	CDS	82525033	82525122	1.0	-	2	ID=g2589.t2.CDS3;Parent=g2589.t2
HiC_scaffold_10	AUGUSTUS	CDS	82525033	82525122	1.0	-	2	ID=g2589.t3.CDS3;Parent=g2589.t3
HiC_scaffold_10	AUGUSTUS	intron	82525123	82529215	1.0	-	.	ID=g2589.t1.intron3;Parent=g2589.t1
HiC_scaffold_10	AUGUSTUS	intron	82525123	82529215	1.0	-	.	ID=g2589.t2.intron3;Parent=g2589.t2
HiC_scaffold_10	AUGUSTUS	intron	82525123	82529215	1.0	-	.	ID=g2589.t3.intron3;Parent=g2589.t3
HiC_scaffold_10	AUGUSTUS	exon	82529216	82529366	.	-	.	ID=g2589.t1.exon4;Parent=g2589.t1
HiC_scaffold_10	AUGUSTUS	exon	82529216	82529366	.	-	.	ID=g2589.t2.exon4;Parent=g2589.t2
HiC_scaffold_10	AUGUSTUS	exon	82529216	82529366	.	-	.	ID=g2589.t3.exon4;Parent=g2589.t3
HiC_scaffold_10	AUGUSTUS	CDS	82529216	82529366	1.0	-	0	ID=g2589.t1.CDS4;Parent=g2589.t1
HiC_scaffold_10	AUGUSTUS	CDS	82529216	82529366	1.0	-	0	ID=g2589.t2.CDS4;Parent=g2589.t2
HiC_scaffold_10	AUGUSTUS	CDS	82529216	82529366	1.0	-	0	ID=g2589.t3.CDS4;Parent=g2589.t3
HiC_scaffold_10	AUGUSTUS	intron	82529367	82532563	1.0	-	.	ID=g2589.t1.intron4;Parent=g2589.t1
HiC_scaffold_10	AUGUSTUS	intron	82529367	82532563	1.0	-	.	ID=g2589.t2.intron4;Parent=g2589.t2
HiC_scaffold_10	AUGUSTUS	intron	82529367	82532563	1.0	-	.	ID=g2589.t3.intron4;Parent=g2589.t3
HiC_scaffold_10	AUGUSTUS	exon	82532564	82532660	.	-	.	ID=g2589.t1.exon5;Parent=g2589.t1
HiC_scaffold_10	AUGUSTUS	exon	82532564	82532660	.	-	.	ID=g2589.t2.exon5;Parent=g2589.t2
HiC_scaffold_10	AUGUSTUS	exon	82532564	82532660	.	-	.	ID=g2589.t3.exon5;Parent=g2589.t3
HiC_scaffold_10	AUGUSTUS	CDS	82532564	82532660	1.0	-	1	ID=g2589.t1.CDS5;Parent=g2589.t1
HiC_scaffold_10	AUGUSTUS	CDS	82532564	82532660	1.0	-	1	ID=g2589.t2.CDS5;Parent=g2589.t2
HiC_scaffold_10	AUGUSTUS	CDS	82532564	82532660	1.0	-	1	ID=g2589.t3.CDS5;Parent=g2589.t3
HiC_scaffold_10	AUGUSTUS	intron	82532661	82551818	1.0	-	.	ID=g2589.t2.intron5;Parent=g2589.t2
HiC_scaffold_10	AUGUSTUS	intron	82532661	82551818	1.0	-	.	ID=g2589.t3.intron5;Parent=g2589.t3
HiC_scaffold_10	AUGUSTUS	intron	82532661	82552897	1.0	-	.	ID=g2589.t1.intron5;Parent=g2589.t1
HiC_scaffold_10	AUGUSTUS	exon	82551819	82551869	.	-	.	ID=g2589.t2.exon6;Parent=g2589.t2
HiC_scaffold_10	AUGUSTUS	exon	82551819	82551869	.	-	.	ID=g2589.t3.exon6;Parent=g2589.t3
HiC_scaffold_10	AUGUSTUS	CDS	82551819	82551869	1.0	-	1	ID=g2589.t2.CDS6;Parent=g2589.t2
HiC_scaffold_10	AUGUSTUS	CDS	82551819	82551869	1.0	-	1	ID=g2589.t3.CDS6;Parent=g2589.t3
HiC_scaffold_10	AUGUSTUS	intron	82551870	82552897	1.0	-	.	ID=g2589.t2.intron6;Parent=g2589.t2
HiC_scaffold_10	AUGUSTUS	intron	82551870	82552897	1.0	-	.	ID=g2589.t3.intron6;Parent=g2589.t3
HiC_scaffold_10	AUGUSTUS	exon	82552898	82552975	.	-	.	ID=g2589.t1.exon6;Parent=g2589.t1
HiC_scaffold_10	AUGUSTUS	exon	82552898	82552975	.	-	.	ID=g2589.t2.exon7;Parent=g2589.t2
HiC_scaffold_10	AUGUSTUS	exon	82552898	82552975	.	-	.	ID=g2589.t3.exon7;Parent=g2589.t3
HiC_scaffold_10	AUGUSTUS	CDS	82552898	82552975	1.0	-	1	ID=g2589.t1.CDS6;Parent=g2589.t1
HiC_scaffold_10	AUGUSTUS	CDS	82552898	82552975	1.0	-	1	ID=g2589.t2.CDS7;Parent=g2589.t2
HiC_scaffold_10	AUGUSTUS	CDS	82552898	82552975	1.0	-	1	ID=g2589.t3.CDS7;Parent=g2589.t3
HiC_scaffold_10	AUGUSTUS	intron	82552976	82562693	1.0	-	.	ID=g2589.t1.intron6;Parent=g2589.t1
HiC_scaffold_10	AUGUSTUS	intron	82552976	82562693	1.0	-	.	ID=g2589.t2.intron7;Parent=g2589.t2
HiC_scaffold_10	AUGUSTUS	intron	82552976	82562693	1.0	-	.	ID=g2589.t3.intron7;Parent=g2589.t3
HiC_scaffold_10	AUGUSTUS	exon	82562694	82562796	.	-	.	ID=g2589.t1.exon7;Parent=g2589.t1
HiC_scaffold_10	AUGUSTUS	exon	82562694	82562796	.	-	.	ID=g2589.t2.exon8;Parent=g2589.t2
HiC_scaffold_10	AUGUSTUS	exon	82562694	82562796	.	-	.	ID=g2589.t3.exon8;Parent=g2589.t3
HiC_scaffold_10	AUGUSTUS	CDS	82562694	82562796	1.0	-	2	ID=g2589.t1.CDS7;Parent=g2589.t1
HiC_scaffold_10	AUGUSTUS	CDS	82562694	82562796	1.0	-	2	ID=g2589.t2.CDS8;Parent=g2589.t2
HiC_scaffold_10	AUGUSTUS	CDS	82562694	82562796	1.0	-	2	ID=g2589.t3.CDS8;Parent=g2589.t3
HiC_scaffold_10	AUGUSTUS	intron	82562797	82563252	1.0	-	.	ID=g2589.t1.intron7;Parent=g2589.t1
HiC_scaffold_10	AUGUSTUS	intron	82562797	82563252	1.0	-	.	ID=g2589.t2.intron8;Parent=g2589.t2
HiC_scaffold_10	AUGUSTUS	intron	82562797	82563252	1.0	-	.	ID=g2589.t3.intron8;Parent=g2589.t3
HiC_scaffold_10	AUGUSTUS	exon	82563253	82563375	.	-	.	ID=g2589.t1.exon8;Parent=g2589.t1
HiC_scaffold_10	AUGUSTUS	exon	82563253	82563375	.	-	.	ID=g2589.t2.exon9;Parent=g2589.t2
HiC_scaffold_10	AUGUSTUS	exon	82563253	82563375	.	-	.	ID=g2589.t3.exon9;Parent=g2589.t3
HiC_scaffold_10	AUGUSTUS	CDS	82563253	82563375	1.0	-	2	ID=g2589.t1.CDS8;Parent=g2589.t1
HiC_scaffold_10	AUGUSTUS	CDS	82563253	82563375	1.0	-	2	ID=g2589.t2.CDS9;Parent=g2589.t2
HiC_scaffold_10	AUGUSTUS	CDS	82563253	82563375	1.0	-	2	ID=g2589.t3.CDS9;Parent=g2589.t3
HiC_scaffold_10	AUGUSTUS	intron	82563376	82569192	1.0	-	.	ID=g2589.t1.intron8;Parent=g2589.t1
HiC_scaffold_10	AUGUSTUS	intron	82563376	82569192	1.0	-	.	ID=g2589.t2.intron9;Parent=g2589.t2
HiC_scaffold_10	AUGUSTUS	intron	82563376	82569192	1.0	-	.	ID=g2589.t3.intron9;Parent=g2589.t3
HiC_scaffold_10	AUGUSTUS	exon	82569193	82569637	.	-	.	ID=g2589.t1.exon9;Parent=g2589.t1
HiC_scaffold_10	AUGUSTUS	exon	82569193	82569637	.	-	.	ID=g2589.t2.exon10;Parent=g2589.t2
HiC_scaffold_10	AUGUSTUS	exon	82569193	82569637	.	-	.	ID=g2589.t3.exon10;Parent=g2589.t3
HiC_scaffold_10	AUGUSTUS	CDS	82569193	82569637	1.0	-	0	ID=g2589.t1.CDS9;Parent=g2589.t1
HiC_scaffold_10	AUGUSTUS	CDS	82569193	82569637	1.0	-	0	ID=g2589.t2.CDS10;Parent=g2589.t2
HiC_scaffold_10	AUGUSTUS	CDS	82569193	82569637	1.0	-	0	ID=g2589.t3.CDS10;Parent=g2589.t3
HiC_scaffold_10	AUGUSTUS	start_codon	82569635	82569637	.	-	0	ID=g2589.t1.start1;Parent=g2589.t1
HiC_scaffold_10	AUGUSTUS	start_codon	82569635	82569637	.	-	0	ID=g2589.t2.start1;Parent=g2589.t2
HiC_scaffold_10	AUGUSTUS	start_codon	82569635	82569637	.	-	0	ID=g2589.t3.start1;Parent=g2589.t3
HiC_scaffold_10	gmst	start_codon	82638113	82638115	99.674673	+	0	ID=g2590.t2.start1;Parent=g2590.t2
HiC_scaffold_10	gmst	CDS	82638113	82638157	99.674673	+	0	ID=g2590.t2.CDS1;Parent=g2590.t2
HiC_scaffold_10	gmst	exon	82638113	82638157	99.674673	+	0	ID=g2590.t2.exon1;Parent=g2590.t2
HiC_scaffold_10	AUGUSTUS	gene	82638113	82724509	.	+	.	ID=g2590
HiC_scaffold_10	gmst	mRNA	82638113	82724509	.	+	.	ID=g2590.t2;Parent=g2590;em_target=118797.XP_007460972.1;em_score=788.7;em_evalue=2.2e-240;em_tcov=.;em_OGs=KOG2753@1|root,KOG2753@2759|Eukaryota,38I1P@33154|Opisthokonta,3BB5S@33208|Metazoa,3CXKN@33213|Bilateria,48483@7711|Chordata,491EE@7742|Vertebrata,3JAIF@40674|Mammalia,4IZ6B@91561|Cetartiodactyla;em_COG_cat=J;em_desc=Component of the eukaryotic translation initiation factor 3 (eIF-3) complex, which is required for several steps in the initiation of protein synthesis. The eIF-3 complex associates with the 40S ribosome and facilitates the recruitment of eIF-1, eIF-1A, eIF-2 GTP methionyl-tRNAi and eIF-5 to form the 43S pre- initiation complex (43S PIC). The eIF-3 complex stimulates mRNA recruitment to the 43S PIC and scanning of the mRNA for AUG recognition. The eIF-3 complex is also required for disassembly and recycling of post-termination ribosomal complexes and subsequently prevents premature joining of the 40S and 60S ribosomal subunits prior to initiation. The eIF-3 complex specifically targets and initiates translation of a subset of mRNAs involved in cell proliferation, including cell cycling, differentiation and apoptosis, and uses different modes of RNA stem-loop binding to exert either translational activation or repression;em_max_annot_lvl=33208|Metazoa;em_Preferred_name=EIF3M;em_KEGG_ko=ko:K15030;em_BRITE=ko00000,ko03012;em_PFAMs=PCI;em_GOs=GO:0000003,GO:0002020,GO:0002181,GO:0002183,GO:0002790,GO:0003006,GO:0003674,GO:0005488,GO:0005515,GO:0005575,GO:0005622,GO:0005623,GO:0005737,GO:0005794,GO:0005829,GO:0005852,GO:0005856,GO:0006412,GO:0006413,GO:0006508,GO:0006518,GO:0006807,GO:0006810,GO:0006996,GO:0007030,GO:0007275,GO:0007276,GO:0007281,GO:0007283,GO:0007286,GO:0007291,GO:0007349,GO:0008104,GO:0008150,GO:0008152,GO:0009058,GO:0009059,GO:0009306,GO:0009653,GO:0009893,GO:0009987,GO:0010256,GO:0010467,GO:0010604,GO:0010941,GO:0010942,GO:0010950,GO:0010952,GO:0012505,GO:0015031,GO:0015833,GO:0016043,GO:0016485,GO:0019222,GO:0019538,GO:0019899,GO:0019953,GO:0022412,GO:0022414,GO:0030154,GO:0030162,GO:0031323,GO:0031325,GO:0031369,GO:0031638,GO:0032268,GO:0032270,GO:0032501,GO:0032502,GO:0032504,GO:0032940,GO:0032991,GO:0033036,GO:0034641,GO:0034645,GO:0042886,GO:0042981,GO:0043043,GO:0043065,GO:0043067,GO:0043068,GO:0043085,GO:0043170,GO:0043226,GO:0043227,GO:0043228,GO:0043229,GO:0043231,GO:0043232,GO:0043280,GO:0043281,GO:0043603,GO:0043604,GO:0044093,GO:0044237,GO:0044238,GO:0044249,GO:0044260,GO:0044267,GO:0044271,GO:0044422,GO:0044424,GO:0044430,GO:0044444,GO:0044446,GO:0044464,GO:0044703,GO:0045184,GO:0045862,GO:0046903,GO:0048232,GO:0048468,GO:0048515,GO:0048518,GO:0048522,GO:0048609,GO:0048646,GO:0048856,GO:0048869,GO:0050789,GO:0050790,GO:0050794,GO:0051171,GO:0051173,GO:0051179,GO:0051234,GO:0051246,GO:0051247,GO:0051336,GO:0051345,GO:0051604,GO:0051704,GO:0052547,GO:0052548,GO:0060255,GO:0065007,GO:0065009,GO:0070864,GO:0070865,GO:0071541,GO:0071702,GO:0071704,GO:0071705,GO:0071840,GO:0080090,GO:0089720,GO:0097202,GO:1900117,GO:1900119,GO:1901564,GO:1901566,GO:1901576,GO:2000116,GO:2001056,GO:2001270,GO:2001272
HiC_scaffold_10	gmst	intron	82638158	82703860	99.674673	+	0	ID=g2590.t2.intron1;Parent=g2590.t2
HiC_scaffold_10	AUGUSTUS	start_codon	82701456	82701458	.	+	0	ID=g2590.t1.start1;Parent=g2590.t1
HiC_scaffold_10	AUGUSTUS	exon	82701456	82701497	.	+	.	ID=g2590.t1.exon1;Parent=g2590.t1
HiC_scaffold_10	AUGUSTUS	CDS	82701456	82701497	1.0	+	0	ID=g2590.t1.CDS1;Parent=g2590.t1
HiC_scaffold_10	AUGUSTUS	mRNA	82701456	82724509	1.0	+	.	ID=g2590.t1;Parent=g2590;em_target=118797.XP_007460972.1;em_score=824.5;em_evalue=2.8e-251;em_tcov=.;em_OGs=KOG2753@1|root,KOG2753@2759|Eukaryota,38I1P@33154|Opisthokonta,3BB5S@33208|Metazoa,3CXKN@33213|Bilateria,48483@7711|Chordata,491EE@7742|Vertebrata,3JAIF@40674|Mammalia,4IZ6B@91561|Cetartiodactyla;em_COG_cat=J;em_desc=Component of the eukaryotic translation initiation factor 3 (eIF-3) complex, which is required for several steps in the initiation of protein synthesis. The eIF-3 complex associates with the 40S ribosome and facilitates the recruitment of eIF-1, eIF-1A, eIF-2 GTP methionyl-tRNAi and eIF-5 to form the 43S pre- initiation complex (43S PIC). The eIF-3 complex stimulates mRNA recruitment to the 43S PIC and scanning of the mRNA for AUG recognition. The eIF-3 complex is also required for disassembly and recycling of post-termination ribosomal complexes and subsequently prevents premature joining of the 40S and 60S ribosomal subunits prior to initiation. The eIF-3 complex specifically targets and initiates translation of a subset of mRNAs involved in cell proliferation, including cell cycling, differentiation and apoptosis, and uses different modes of RNA stem-loop binding to exert either translational activation or repression;em_max_annot_lvl=33208|Metazoa;em_Preferred_name=EIF3M;em_KEGG_ko=ko:K15030;em_BRITE=ko00000,ko03012;em_PFAMs=PCI;em_GOs=GO:0000003,GO:0002020,GO:0002181,GO:0002183,GO:0002790,GO:0003006,GO:0003674,GO:0005488,GO:0005515,GO:0005575,GO:0005622,GO:0005623,GO:0005737,GO:0005794,GO:0005829,GO:0005852,GO:0005856,GO:0006412,GO:0006413,GO:0006508,GO:0006518,GO:0006807,GO:0006810,GO:0006996,GO:0007030,GO:0007275,GO:0007276,GO:0007281,GO:0007283,GO:0007286,GO:0007291,GO:0007349,GO:0008104,GO:0008150,GO:0008152,GO:0009058,GO:0009059,GO:0009306,GO:0009653,GO:0009893,GO:0009987,GO:0010256,GO:0010467,GO:0010604,GO:0010941,GO:0010942,GO:0010950,GO:0010952,GO:0012505,GO:0015031,GO:0015833,GO:0016043,GO:0016485,GO:0019222,GO:0019538,GO:0019899,GO:0019953,GO:0022412,GO:0022414,GO:0030154,GO:0030162,GO:0031323,GO:0031325,GO:0031369,GO:0031638,GO:0032268,GO:0032270,GO:0032501,GO:0032502,GO:0032504,GO:0032940,GO:0032991,GO:0033036,GO:0034641,GO:0034645,GO:0042886,GO:0042981,GO:0043043,GO:0043065,GO:0043067,GO:0043068,GO:0043085,GO:0043170,GO:0043226,GO:0043227,GO:0043228,GO:0043229,GO:0043231,GO:0043232,GO:0043280,GO:0043281,GO:0043603,GO:0043604,GO:0044093,GO:0044237,GO:0044238,GO:0044249,GO:0044260,GO:0044267,GO:0044271,GO:0044422,GO:0044424,GO:0044430,GO:0044444,GO:0044446,GO:0044464,GO:0044703,GO:0045184,GO:0045862,GO:0046903,GO:0048232,GO:0048468,GO:0048515,GO:0048518,GO:0048522,GO:0048609,GO:0048646,GO:0048856,GO:0048869,GO:0050789,GO:0050790,GO:0050794,GO:0051171,GO:0051173,GO:0051179,GO:0051234,GO:0051246,GO:0051247,GO:0051336,GO:0051345,GO:0051604,GO:0051704,GO:0052547,GO:0052548,GO:0060255,GO:0065007,GO:0065009,GO:0070864,GO:0070865,GO:0071541,GO:0071702,GO:0071704,GO:0071705,GO:0071840,GO:0080090,GO:0089720,GO:0097202,GO:1900117,GO:1900119,GO:1901564,GO:1901566,GO:1901576,GO:2000116,GO:2001056,GO:2001270,GO:2001272
HiC_scaffold_10	AUGUSTUS	intron	82701498	82703860	1.0	+	.	ID=g2590.t1.intron1;Parent=g2590.t1
HiC_scaffold_10	AUGUSTUS	exon	82703861	82703993	.	+	.	ID=g2590.t1.exon2;Parent=g2590.t1
HiC_scaffold_10	AUGUSTUS	CDS	82703861	82703993	1.0	+	0	ID=g2590.t1.CDS2;Parent=g2590.t1
HiC_scaffold_10	gmst	CDS	82703861	82703993	99.674673	+	0	ID=g2590.t2.CDS2;Parent=g2590.t2
HiC_scaffold_10	gmst	exon	82703861	82703993	99.674673	+	0	ID=g2590.t2.exon2;Parent=g2590.t2
HiC_scaffold_10	AUGUSTUS	intron	82703994	82704956	1.0	+	.	ID=g2590.t1.intron2;Parent=g2590.t1
HiC_scaffold_10	gmst	intron	82703994	82704956	99.674673	+	0	ID=g2590.t2.intron2;Parent=g2590.t2
HiC_scaffold_10	AUGUSTUS	exon	82704957	82705095	.	+	.	ID=g2590.t1.exon3;Parent=g2590.t1
HiC_scaffold_10	AUGUSTUS	CDS	82704957	82705095	1.0	+	2	ID=g2590.t1.CDS3;Parent=g2590.t1
HiC_scaffold_10	gmst	CDS	82704957	82705095	99.674673	+	2	ID=g2590.t2.CDS3;Parent=g2590.t2
HiC_scaffold_10	gmst	exon	82704957	82705095	99.674673	+	2	ID=g2590.t2.exon3;Parent=g2590.t2
HiC_scaffold_10	gmst	start_codon	82704971	82704973	73.254103	+	0	ID=g2590.t3.start1;Parent=g2590.t3
HiC_scaffold_10	gmst	CDS	82704971	82705095	73.254103	+	0	ID=g2590.t3.CDS1;Parent=g2590.t3
HiC_scaffold_10	gmst	exon	82704971	82705095	73.254103	+	0	ID=g2590.t3.exon1;Parent=g2590.t3
HiC_scaffold_10	gmst	mRNA	82704971	82724509	.	+	.	ID=g2590.t3;Parent=g2590;em_target=9713.XP_006748654.1;em_score=687.5;em_evalue=5.5e-210;em_tcov=.;em_OGs=KOG2753@1|root,KOG2753@2759|Eukaryota,38I1P@33154|Opisthokonta,3BB5S@33208|Metazoa,3CXKN@33213|Bilateria,48483@7711|Chordata,491EE@7742|Vertebrata,3JAIF@40674|Mammalia,3EGJ1@33554|Carnivora;em_COG_cat=J;em_desc=Component of the eukaryotic translation initiation factor 3 (eIF-3) complex, which is required for several steps in the initiation of protein synthesis. The eIF-3 complex associates with the 40S ribosome and facilitates the recruitment of eIF-1, eIF-1A, eIF-2 GTP methionyl-tRNAi and eIF-5 to form the 43S pre- initiation complex (43S PIC). The eIF-3 complex stimulates mRNA recruitment to the 43S PIC and scanning of the mRNA for AUG recognition. The eIF-3 complex is also required for disassembly and recycling of post-termination ribosomal complexes and subsequently prevents premature joining of the 40S and 60S ribosomal subunits prior to initiation. The eIF-3 complex specifically targets and initiates translation of a subset of mRNAs involved in cell proliferation, including cell cycling, differentiation and apoptosis, and uses different modes of RNA stem-loop binding to exert either translational activation or repression;em_max_annot_lvl=33208|Metazoa;em_Preferred_name=EIF3M;em_KEGG_ko=ko:K15030;em_BRITE=ko00000,ko03012;em_PFAMs=PCI;em_GOs=GO:0000003,GO:0002020,GO:0002181,GO:0002183,GO:0002790,GO:0003006,GO:0003674,GO:0005488,GO:0005515,GO:0005575,GO:0005622,GO:0005623,GO:0005737,GO:0005794,GO:0005829,GO:0005852,GO:0005856,GO:0006412,GO:0006413,GO:0006508,GO:0006518,GO:0006807,GO:0006810,GO:0006996,GO:0007030,GO:0007275,GO:0007276,GO:0007281,GO:0007283,GO:0007286,GO:0007291,GO:0007349,GO:0008104,GO:0008150,GO:0008152,GO:0009058,GO:0009059,GO:0009306,GO:0009653,GO:0009893,GO:0009987,GO:0010256,GO:0010467,GO:0010604,GO:0010941,GO:0010942,GO:0010950,GO:0010952,GO:0012505,GO:0015031,GO:0015833,GO:0016043,GO:0016485,GO:0019222,GO:0019538,GO:0019899,GO:0019953,GO:0022412,GO:0022414,GO:0030154,GO:0030162,GO:0031323,GO:0031325,GO:0031369,GO:0031638,GO:0032268,GO:0032270,GO:0032501,GO:0032502,GO:0032504,GO:0032940,GO:0032991,GO:0033036,GO:0034641,GO:0034645,GO:0042886,GO:0042981,GO:0043043,GO:0043065,GO:0043067,GO:0043068,GO:0043085,GO:0043170,GO:0043226,GO:0043227,GO:0043228,GO:0043229,GO:0043231,GO:0043232,GO:0043280,GO:0043281,GO:0043603,GO:0043604,GO:0044093,GO:0044237,GO:0044238,GO:0044249,GO:0044260,GO:0044267,GO:0044271,GO:0044422,GO:0044424,GO:0044430,GO:0044444,GO:0044446,GO:0044464,GO:0044703,GO:0045184,GO:0045862,GO:0046903,GO:0048232,GO:0048468,GO:0048515,GO:0048518,GO:0048522,GO:0048609,GO:0048646,GO:0048856,GO:0048869,GO:0050789,GO:0050790,GO:0050794,GO:0051171,GO:0051173,GO:0051179,GO:0051234,GO:0051246,GO:0051247,GO:0051336,GO:0051345,GO:0051604,GO:0051704,GO:0052547,GO:0052548,GO:0060255,GO:0065007,GO:0065009,GO:0070864,GO:0070865,GO:0071541,GO:0071702,GO:0071704,GO:0071705,GO:0071840,GO:0080090,GO:0089720,GO:0097202,GO:1900117,GO:1900119,GO:1901564,GO:1901566,GO:1901576,GO:2000116,GO:2001056,GO:2001270,GO:2001272
HiC_scaffold_10	AUGUSTUS	intron	82705096	82705378	1.0	+	.	ID=g2590.t1.intron3;Parent=g2590.t1
HiC_scaffold_10	gmst	intron	82705096	82705378	73.254103	+	0	ID=g2590.t3.intron1;Parent=g2590.t3
HiC_scaffold_10	gmst	intron	82705096	82705378	99.674673	+	0	ID=g2590.t2.intron3;Parent=g2590.t2
HiC_scaffold_10	AUGUSTUS	exon	82705379	82705502	.	+	.	ID=g2590.t1.exon4;Parent=g2590.t1
HiC_scaffold_10	AUGUSTUS	CDS	82705379	82705502	1.0	+	1	ID=g2590.t1.CDS4;Parent=g2590.t1
HiC_scaffold_10	gmst	CDS	82705379	82705502	73.254103	+	1	ID=g2590.t3.CDS2;Parent=g2590.t3
HiC_scaffold_10	gmst	exon	82705379	82705502	73.254103	+	1	ID=g2590.t3.exon2;Parent=g2590.t3
HiC_scaffold_10	gmst	CDS	82705379	82705502	99.674673	+	1	ID=g2590.t2.CDS4;Parent=g2590.t2
HiC_scaffold_10	gmst	exon	82705379	82705502	99.674673	+	1	ID=g2590.t2.exon4;Parent=g2590.t2
HiC_scaffold_10	AUGUSTUS	intron	82705503	82705656	1.0	+	.	ID=g2590.t1.intron4;Parent=g2590.t1
HiC_scaffold_10	gmst	intron	82705503	82705656	73.254103	+	0	ID=g2590.t3.intron2;Parent=g2590.t3
HiC_scaffold_10	gmst	intron	82705503	82705656	99.674673	+	0	ID=g2590.t2.intron4;Parent=g2590.t2
HiC_scaffold_10	AUGUSTUS	exon	82705657	82705751	.	+	.	ID=g2590.t1.exon5;Parent=g2590.t1
HiC_scaffold_10	AUGUSTUS	CDS	82705657	82705751	1.0	+	0	ID=g2590.t1.CDS5;Parent=g2590.t1
HiC_scaffold_10	gmst	CDS	82705657	82705751	73.254103	+	0	ID=g2590.t3.CDS3;Parent=g2590.t3
HiC_scaffold_10	gmst	exon	82705657	82705751	73.254103	+	0	ID=g2590.t3.exon3;Parent=g2590.t3
HiC_scaffold_10	gmst	CDS	82705657	82705751	99.674673	+	0	ID=g2590.t2.CDS5;Parent=g2590.t2
HiC_scaffold_10	gmst	exon	82705657	82705751	99.674673	+	0	ID=g2590.t2.exon5;Parent=g2590.t2
HiC_scaffold_10	AUGUSTUS	intron	82705752	82716737	1.0	+	.	ID=g2590.t1.intron5;Parent=g2590.t1
HiC_scaffold_10	gmst	intron	82705752	82716737	73.254103	+	0	ID=g2590.t3.intron3;Parent=g2590.t3
HiC_scaffold_10	gmst	intron	82705752	82716737	99.674673	+	0	ID=g2590.t2.intron5;Parent=g2590.t2
HiC_scaffold_10	AUGUSTUS	exon	82716738	82716821	.	+	.	ID=g2590.t1.exon6;Parent=g2590.t1
HiC_scaffold_10	AUGUSTUS	CDS	82716738	82716821	1.0	+	1	ID=g2590.t1.CDS6;Parent=g2590.t1
HiC_scaffold_10	gmst	CDS	82716738	82716821	73.254103	+	1	ID=g2590.t3.CDS4;Parent=g2590.t3
HiC_scaffold_10	gmst	exon	82716738	82716821	73.254103	+	1	ID=g2590.t3.exon4;Parent=g2590.t3
HiC_scaffold_10	gmst	CDS	82716738	82716821	99.674673	+	1	ID=g2590.t2.CDS6;Parent=g2590.t2
HiC_scaffold_10	gmst	exon	82716738	82716821	99.674673	+	1	ID=g2590.t2.exon6;Parent=g2590.t2
HiC_scaffold_10	AUGUSTUS	intron	82716822	82717780	1.0	+	.	ID=g2590.t1.intron6;Parent=g2590.t1
HiC_scaffold_10	gmst	intron	82716822	82717780	73.254103	+	0	ID=g2590.t3.intron4;Parent=g2590.t3
HiC_scaffold_10	gmst	intron	82716822	82717780	99.674673	+	0	ID=g2590.t2.intron6;Parent=g2590.t2
HiC_scaffold_10	AUGUSTUS	exon	82717781	82717880	.	+	.	ID=g2590.t1.exon7;Parent=g2590.t1
HiC_scaffold_10	AUGUSTUS	CDS	82717781	82717880	1.0	+	1	ID=g2590.t1.CDS7;Parent=g2590.t1
HiC_scaffold_10	gmst	CDS	82717781	82717880	73.254103	+	1	ID=g2590.t3.CDS5;Parent=g2590.t3
HiC_scaffold_10	gmst	exon	82717781	82717880	73.254103	+	1	ID=g2590.t3.exon5;Parent=g2590.t3
HiC_scaffold_10	gmst	CDS	82717781	82717880	99.674673	+	1	ID=g2590.t2.CDS7;Parent=g2590.t2
HiC_scaffold_10	gmst	exon	82717781	82717880	99.674673	+	1	ID=g2590.t2.exon7;Parent=g2590.t2
HiC_scaffold_10	AUGUSTUS	intron	82717881	82718498	1.0	+	.	ID=g2590.t1.intron7;Parent=g2590.t1
HiC_scaffold_10	gmst	intron	82717881	82718498	73.254103	+	0	ID=g2590.t3.intron5;Parent=g2590.t3
HiC_scaffold_10	gmst	intron	82717881	82718498	99.674673	+	0	ID=g2590.t2.intron7;Parent=g2590.t2
HiC_scaffold_10	AUGUSTUS	exon	82718499	82718580	.	+	.	ID=g2590.t1.exon8;Parent=g2590.t1
HiC_scaffold_10	AUGUSTUS	CDS	82718499	82718580	1.0	+	0	ID=g2590.t1.CDS8;Parent=g2590.t1
HiC_scaffold_10	gmst	CDS	82718499	82718580	73.254103	+	0	ID=g2590.t3.CDS6;Parent=g2590.t3
HiC_scaffold_10	gmst	exon	82718499	82718580	73.254103	+	0	ID=g2590.t3.exon6;Parent=g2590.t3
HiC_scaffold_10	gmst	CDS	82718499	82718580	99.674673	+	0	ID=g2590.t2.CDS8;Parent=g2590.t2
HiC_scaffold_10	gmst	exon	82718499	82718580	99.674673	+	0	ID=g2590.t2.exon8;Parent=g2590.t2
HiC_scaffold_10	AUGUSTUS	intron	82718581	82722666	1.0	+	.	ID=g2590.t1.intron8;Parent=g2590.t1
HiC_scaffold_10	gmst	intron	82718581	82722666	73.254103	+	0	ID=g2590.t3.intron6;Parent=g2590.t3
HiC_scaffold_10	gmst	intron	82718581	82722666	99.674673	+	0	ID=g2590.t2.intron8;Parent=g2590.t2
HiC_scaffold_10	AUGUSTUS	exon	82722667	82722810	.	+	.	ID=g2590.t1.exon9;Parent=g2590.t1
HiC_scaffold_10	AUGUSTUS	CDS	82722667	82722810	1.0	+	2	ID=g2590.t1.CDS9;Parent=g2590.t1
HiC_scaffold_10	gmst	CDS	82722667	82722810	73.254103	+	2	ID=g2590.t3.CDS7;Parent=g2590.t3
HiC_scaffold_10	gmst	exon	82722667	82722810	73.254103	+	2	ID=g2590.t3.exon7;Parent=g2590.t3
HiC_scaffold_10	gmst	CDS	82722667	82722810	99.674673	+	2	ID=g2590.t2.CDS9;Parent=g2590.t2
HiC_scaffold_10	gmst	exon	82722667	82722810	99.674673	+	2	ID=g2590.t2.exon9;Parent=g2590.t2
HiC_scaffold_10	AUGUSTUS	intron	82722811	82723861	1.0	+	.	ID=g2590.t1.intron9;Parent=g2590.t1
HiC_scaffold_10	gmst	intron	82722811	82723861	73.254103	+	0	ID=g2590.t3.intron7;Parent=g2590.t3
HiC_scaffold_10	gmst	intron	82722811	82723864	99.674673	+	0	ID=g2590.t2.intron9;Parent=g2590.t2
HiC_scaffold_10	AUGUSTUS	exon	82723862	82723922	.	+	.	ID=g2590.t1.exon10;Parent=g2590.t1
HiC_scaffold_10	AUGUSTUS	CDS	82723862	82723922	1.0	+	2	ID=g2590.t1.CDS10;Parent=g2590.t1
HiC_scaffold_10	gmst	CDS	82723862	82723922	73.254103	+	2	ID=g2590.t3.CDS8;Parent=g2590.t3
HiC_scaffold_10	gmst	exon	82723862	82723922	73.254103	+	2	ID=g2590.t3.exon8;Parent=g2590.t3
HiC_scaffold_10	gmst	CDS	82723865	82723922	99.674673	+	2	ID=g2590.t2.CDS10;Parent=g2590.t2
HiC_scaffold_10	gmst	exon	82723865	82723922	99.674673	+	2	ID=g2590.t2.exon10;Parent=g2590.t2
HiC_scaffold_10	AUGUSTUS	intron	82723923	82724388	1.0	+	.	ID=g2590.t1.intron10;Parent=g2590.t1
HiC_scaffold_10	gmst	intron	82723923	82724388	73.254103	+	0	ID=g2590.t3.intron8;Parent=g2590.t3
HiC_scaffold_10	gmst	intron	82723923	82724388	99.674673	+	0	ID=g2590.t2.intron10;Parent=g2590.t2
HiC_scaffold_10	AUGUSTUS	exon	82724389	82724509	.	+	.	ID=g2590.t1.exon11;Parent=g2590.t1
HiC_scaffold_10	AUGUSTUS	CDS	82724389	82724509	1.0	+	1	ID=g2590.t1.CDS11;Parent=g2590.t1
HiC_scaffold_10	gmst	CDS	82724389	82724509	73.254103	+	1	ID=g2590.t3.CDS9;Parent=g2590.t3
HiC_scaffold_10	gmst	exon	82724389	82724509	73.254103	+	1	ID=g2590.t3.exon9;Parent=g2590.t3
HiC_scaffold_10	gmst	CDS	82724389	82724509	99.674673	+	1	ID=g2590.t2.CDS11;Parent=g2590.t2
HiC_scaffold_10	gmst	exon	82724389	82724509	99.674673	+	1	ID=g2590.t2.exon11;Parent=g2590.t2
HiC_scaffold_10	AUGUSTUS	stop_codon	82724507	82724509	.	+	0	ID=g2590.t1.stop1;Parent=g2590.t1
HiC_scaffold_10	gmst	stop_codon	82724507	82724509	73.254103	+	0	ID=g2590.t3.stop1;Parent=g2590.t3
HiC_scaffold_10	gmst	stop_codon	82724507	82724509	99.674673	+	0	ID=g2590.t2.stop1;Parent=g2590.t2
HiC_scaffold_10	AUGUSTUS	start_codon	82889456	82889458	.	+	0	ID=g2591.t1.start1;Parent=g2591.t1
HiC_scaffold_10	AUGUSTUS	exon	82889456	82889558	.	+	.	ID=g2591.t1.exon1;Parent=g2591.t1
HiC_scaffold_10	AUGUSTUS	CDS	82889456	82889558	1.0	+	0	ID=g2591.t1.CDS1;Parent=g2591.t1
HiC_scaffold_10	AUGUSTUS	gene	82889456	82901136	.	+	.	ID=g2591
HiC_scaffold_10	AUGUSTUS	mRNA	82889456	82901136	1.0	+	.	ID=g2591.t1;Parent=g2591;em_target=9668.ENSMPUP00000011237;em_score=498.4;em_evalue=9.5e-153;em_tcov=.;em_OGs=2CXXX@1|root,2S0JP@2759|Eukaryota,39TYR@33154|Opisthokonta,3BMGM@33208|Metazoa,3D3K7@33213|Bilateria,488AN@7711|Chordata,491K1@7742|Vertebrata,3J3E8@40674|Mammalia,3ETEA@33554|Carnivora;em_COG_cat=T;em_desc=Transmembrane gamma-carboxyglutamic acid protein;em_max_annot_lvl=33208|Metazoa;em_Preferred_name=PRRG4;em_PFAMs=Gla;em_GOs=GO:0005575,GO:0016020,GO:0016021,GO:0031224,GO:0044425
HiC_scaffold_10	AUGUSTUS	intron	82889559	82894463	1.0	+	.	ID=g2591.t1.intron1;Parent=g2591.t1
HiC_scaffold_10	AUGUSTUS	exon	82894464	82894627	.	+	.	ID=g2591.t1.exon2;Parent=g2591.t1
HiC_scaffold_10	AUGUSTUS	CDS	82894464	82894627	1.0	+	2	ID=g2591.t1.CDS2;Parent=g2591.t1
HiC_scaffold_10	AUGUSTUS	intron	82894628	82896039	1.0	+	.	ID=g2591.t1.intron2;Parent=g2591.t1
HiC_scaffold_10	AUGUSTUS	exon	82896040	82896088	.	+	.	ID=g2591.t1.exon3;Parent=g2591.t1
HiC_scaffold_10	AUGUSTUS	CDS	82896040	82896088	1.0	+	0	ID=g2591.t1.CDS3;Parent=g2591.t1
HiC_scaffold_10	AUGUSTUS	intron	82896089	82897256	1.0	+	.	ID=g2591.t1.intron3;Parent=g2591.t1
HiC_scaffold_10	AUGUSTUS	exon	82897257	82897389	.	+	.	ID=g2591.t1.exon4;Parent=g2591.t1
HiC_scaffold_10	AUGUSTUS	CDS	82897257	82897389	1.0	+	2	ID=g2591.t1.CDS4;Parent=g2591.t1
HiC_scaffold_10	AUGUSTUS	intron	82897390	82900901	1.0	+	.	ID=g2591.t1.intron4;Parent=g2591.t1
HiC_scaffold_10	AUGUSTUS	exon	82900902	82901136	.	+	.	ID=g2591.t1.exon5;Parent=g2591.t1
HiC_scaffold_10	AUGUSTUS	CDS	82900902	82901136	1.0	+	1	ID=g2591.t1.CDS5;Parent=g2591.t1
HiC_scaffold_10	AUGUSTUS	stop_codon	82901134	82901136	.	+	0	ID=g2591.t1.stop1;Parent=g2591.t1
HiC_scaffold_10	AUGUSTUS	start_codon	82925804	82925806	.	+	0	ID=g2592.t3.start1;Parent=g2592.t3
HiC_scaffold_10	gmst	start_codon	82925804	82925806	455.635262	+	0	ID=g2592.t1.start1;Parent=g2592.t1
HiC_scaffold_10	AUGUSTUS	exon	82925804	82925991	.	+	.	ID=g2592.t3.exon1;Parent=g2592.t3
HiC_scaffold_10	AUGUSTUS	CDS	82925804	82925991	1.0	+	0	ID=g2592.t3.CDS1;Parent=g2592.t3
HiC_scaffold_10	gmst	CDS	82925804	82925991	455.635262	+	0	ID=g2592.t1.CDS1;Parent=g2592.t1
HiC_scaffold_10	gmst	exon	82925804	82925991	455.635262	+	0	ID=g2592.t1.exon1;Parent=g2592.t1
HiC_scaffold_10	gmst	gene	82925804	83000052	.	+	.	ID=g2592
HiC_scaffold_10	gmst	mRNA	82925804	83000052	.	+	.	ID=g2592.t1;Parent=g2592;em_target=9668.ENSMPUP00000011242;em_score=3723.9;em_evalue=0.0;em_tcov=.;em_OGs=KOG4805@1|root,KOG4805@2759|Eukaryota,39WW4@33154|Opisthokonta,3BCKJ@33208|Metazoa,3D2C7@33213|Bilateria,487IM@7711|Chordata,4968K@7742|Vertebrata,3J8N1@40674|Mammalia,3EQ95@33554|Carnivora;em_COG_cat=S;em_desc=Glutamine and serine rich 1;em_max_annot_lvl=33208|Metazoa;em_Preferred_name=QSER1;em_PFAMs=DUF4211;em_GOs=GO:0000003,GO:0001708,GO:0001764,GO:0002119,GO:0002164,GO:0003006,GO:0005575,GO:0005622,GO:0005623,GO:0005634,GO:0006915,GO:0006928,GO:0007154,GO:0007165,GO:0007166,GO:0007264,GO:0007265,GO:0007267,GO:0007275,GO:0007399,GO:0007548,GO:0008150,GO:0008219,GO:0009653,GO:0009791,GO:0009987,GO:0012501,GO:0016055,GO:0016477,GO:0022008,GO:0022414,GO:0023052,GO:0030154,GO:0032501,GO:0032502,GO:0035556,GO:0040011,GO:0043226,GO:0043227,GO:0043229,GO:0043231,GO:0044424,GO:0044464,GO:0045138,GO:0045165,GO:0046661,GO:0048699,GO:0048731,GO:0048856,GO:0048869,GO:0048870,GO:0050789,GO:0050794,GO:0050896,GO:0051179,GO:0051402,GO:0051674,GO:0051716,GO:0065007,GO:0070997,GO:0090598,GO:0198738,GO:1905114
HiC_scaffold_10	AUGUSTUS	mRNA	82925804	83000052	.	+	.	ID=g2592.t3;Parent=g2592;em_target=9668.ENSMPUP00000011242;em_score=3087.9;em_evalue=0.0;em_tcov=.;em_OGs=KOG4805@1|root,KOG4805@2759|Eukaryota,39WW4@33154|Opisthokonta,3BCKJ@33208|Metazoa,3D2C7@33213|Bilateria,487IM@7711|Chordata,4968K@7742|Vertebrata,3J8N1@40674|Mammalia,3EQ95@33554|Carnivora;em_COG_cat=S;em_desc=Glutamine and serine rich 1;em_max_annot_lvl=33208|Metazoa;em_Preferred_name=QSER1;em_PFAMs=DUF4211;em_GOs=GO:0000003,GO:0001708,GO:0001764,GO:0002119,GO:0002164,GO:0003006,GO:0005575,GO:0005622,GO:0005623,GO:0005634,GO:0006915,GO:0006928,GO:0007154,GO:0007165,GO:0007166,GO:0007264,GO:0007265,GO:0007267,GO:0007275,GO:0007399,GO:0007548,GO:0008150,GO:0008219,GO:0009653,GO:0009791,GO:0009987,GO:0012501,GO:0016055,GO:0016477,GO:0022008,GO:0022414,GO:0023052,GO:0030154,GO:0032501,GO:0032502,GO:0035556,GO:0040011,GO:0043226,GO:0043227,GO:0043229,GO:0043231,GO:0044424,GO:0044464,GO:0045138,GO:0045165,GO:0046661,GO:0048699,GO:0048731,GO:0048856,GO:0048869,GO:0048870,GO:0050789,GO:0050794,GO:0050896,GO:0051179,GO:0051402,GO:0051674,GO:0051716,GO:0065007,GO:0070997,GO:0090598,GO:0198738,GO:1905114
HiC_scaffold_10	AUGUSTUS	intron	82925992	82958599	1.0	+	.	ID=g2592.t3.intron1;Parent=g2592.t3
HiC_scaffold_10	gmst	intron	82925992	82958599	455.635262	+	0	ID=g2592.t1.intron1;Parent=g2592.t1
HiC_scaffold_10	AUGUSTUS	exon	82958600	82958712	.	+	.	ID=g2592.t3.exon2;Parent=g2592.t3
HiC_scaffold_10	AUGUSTUS	CDS	82958600	82958712	1.0	+	1	ID=g2592.t3.CDS2;Parent=g2592.t3
HiC_scaffold_10	gmst	CDS	82958600	82958712	455.635262	+	1	ID=g2592.t1.CDS2;Parent=g2592.t1
HiC_scaffold_10	gmst	exon	82958600	82958712	455.635262	+	1	ID=g2592.t1.exon2;Parent=g2592.t1
HiC_scaffold_10	AUGUSTUS	intron	82958713	82959089	1.0	+	.	ID=g2592.t3.intron2;Parent=g2592.t3
HiC_scaffold_10	gmst	intron	82958713	82959089	455.635262	+	0	ID=g2592.t1.intron2;Parent=g2592.t1
HiC_scaffold_10	AUGUSTUS	exon	82959090	82959251	.	+	.	ID=g2592.t3.exon3;Parent=g2592.t3
HiC_scaffold_10	AUGUSTUS	CDS	82959090	82959251	1.0	+	2	ID=g2592.t3.CDS3;Parent=g2592.t3
HiC_scaffold_10	gmst	CDS	82959090	82959251	455.635262	+	2	ID=g2592.t1.CDS3;Parent=g2592.t1
HiC_scaffold_10	gmst	exon	82959090	82959251	455.635262	+	2	ID=g2592.t1.exon3;Parent=g2592.t1
HiC_scaffold_10	gmst	start_codon	82959155	82959157	397.144909	+	0	ID=g2592.t2.start1;Parent=g2592.t2
HiC_scaffold_10	gmst	CDS	82959155	82959251	397.144909	+	0	ID=g2592.t2.CDS1;Parent=g2592.t2
HiC_scaffold_10	gmst	exon	82959155	82959251	397.144909	+	0	ID=g2592.t2.exon1;Parent=g2592.t2
HiC_scaffold_10	gmst	mRNA	82959155	83000052	.	+	.	ID=g2592.t2;Parent=g2592;em_target=9668.ENSMPUP00000011242;em_score=3724.1;em_evalue=0.0;em_tcov=.;em_OGs=KOG4805@1|root,KOG4805@2759|Eukaryota,39WW4@33154|Opisthokonta,3BCKJ@33208|Metazoa,3D2C7@33213|Bilateria,487IM@7711|Chordata,4968K@7742|Vertebrata,3J8N1@40674|Mammalia,3EQ95@33554|Carnivora;em_COG_cat=S;em_desc=Glutamine and serine rich 1;em_max_annot_lvl=33208|Metazoa;em_Preferred_name=QSER1;em_PFAMs=DUF4211;em_GOs=GO:0000003,GO:0001708,GO:0001764,GO:0002119,GO:0002164,GO:0003006,GO:0005575,GO:0005622,GO:0005623,GO:0005634,GO:0006915,GO:0006928,GO:0007154,GO:0007165,GO:0007166,GO:0007264,GO:0007265,GO:0007267,GO:0007275,GO:0007399,GO:0007548,GO:0008150,GO:0008219,GO:0009653,GO:0009791,GO:0009987,GO:0012501,GO:0016055,GO:0016477,GO:0022008,GO:0022414,GO:0023052,GO:0030154,GO:0032501,GO:0032502,GO:0035556,GO:0040011,GO:0043226,GO:0043227,GO:0043229,GO:0043231,GO:0044424,GO:0044464,GO:0045138,GO:0045165,GO:0046661,GO:0048699,GO:0048731,GO:0048856,GO:0048869,GO:0048870,GO:0050789,GO:0050794,GO:0050896,GO:0051179,GO:0051402,GO:0051674,GO:0051716,GO:0065007,GO:0070997,GO:0090598,GO:0198738,GO:1905114
HiC_scaffold_10	AUGUSTUS	intron	82959252	82962604	1.0	+	.	ID=g2592.t3.intron3;Parent=g2592.t3
HiC_scaffold_10	gmst	intron	82959252	82962604	397.144909	+	0	ID=g2592.t2.intron1;Parent=g2592.t2
HiC_scaffold_10	gmst	intron	82959252	82962604	455.635262	+	0	ID=g2592.t1.intron3;Parent=g2592.t1
HiC_scaffold_10	AUGUSTUS	exon	82962605	82963239	.	+	.	ID=g2592.t3.exon4;Parent=g2592.t3
HiC_scaffold_10	AUGUSTUS	CDS	82962605	82963239	0.49	+	2	ID=g2592.t3.CDS4;Parent=g2592.t3
HiC_scaffold_10	gmst	CDS	82962605	82966285	397.144909	+	2	ID=g2592.t2.CDS2;Parent=g2592.t2
HiC_scaffold_10	gmst	exon	82962605	82966285	397.144909	+	2	ID=g2592.t2.exon2;Parent=g2592.t2
HiC_scaffold_10	gmst	CDS	82962605	82966285	455.635262	+	2	ID=g2592.t1.CDS4;Parent=g2592.t1
HiC_scaffold_10	gmst	exon	82962605	82966285	455.635262	+	2	ID=g2592.t1.exon4;Parent=g2592.t1
HiC_scaffold_10	AUGUSTUS	intron	82963240	82964100	0.24	+	.	ID=g2592.t3.intron4;Parent=g2592.t3
HiC_scaffold_10	AUGUSTUS	exon	82964101	82966285	.	+	.	ID=g2592.t3.exon5;Parent=g2592.t3
HiC_scaffold_10	AUGUSTUS	CDS	82964101	82966285	0.44	+	0	ID=g2592.t3.CDS5;Parent=g2592.t3
HiC_scaffold_10	AUGUSTUS	intron	82966286	82979149	1.0	+	.	ID=g2592.t3.intron5;Parent=g2592.t3
HiC_scaffold_10	gmst	intron	82966286	82979149	397.144909	+	0	ID=g2592.t2.intron2;Parent=g2592.t2
HiC_scaffold_10	gmst	intron	82966286	82979149	455.635262	+	0	ID=g2592.t1.intron4;Parent=g2592.t1
HiC_scaffold_10	AUGUSTUS	exon	82979150	82979478	.	+	.	ID=g2592.t3.exon6;Parent=g2592.t3
HiC_scaffold_10	AUGUSTUS	CDS	82979150	82979478	0.99	+	2	ID=g2592.t3.CDS6;Parent=g2592.t3
HiC_scaffold_10	gmst	CDS	82979150	82979478	397.144909	+	2	ID=g2592.t2.CDS3;Parent=g2592.t2
HiC_scaffold_10	gmst	exon	82979150	82979478	397.144909	+	2	ID=g2592.t2.exon3;Parent=g2592.t2
HiC_scaffold_10	gmst	CDS	82979150	82979478	455.635262	+	2	ID=g2592.t1.CDS5;Parent=g2592.t1
HiC_scaffold_10	gmst	exon	82979150	82979478	455.635262	+	2	ID=g2592.t1.exon5;Parent=g2592.t1
HiC_scaffold_10	AUGUSTUS	intron	82979479	82980438	1.0	+	.	ID=g2592.t3.intron6;Parent=g2592.t3
HiC_scaffold_10	gmst	intron	82979479	82980438	397.144909	+	0	ID=g2592.t2.intron3;Parent=g2592.t2
HiC_scaffold_10	gmst	intron	82979479	82980438	455.635262	+	0	ID=g2592.t1.intron5;Parent=g2592.t1
HiC_scaffold_10	AUGUSTUS	exon	82980439	82980555	.	+	.	ID=g2592.t3.exon7;Parent=g2592.t3
HiC_scaffold_10	AUGUSTUS	CDS	82980439	82980555	1.0	+	0	ID=g2592.t3.CDS7;Parent=g2592.t3
HiC_scaffold_10	gmst	CDS	82980439	82980555	397.144909	+	0	ID=g2592.t2.CDS4;Parent=g2592.t2
HiC_scaffold_10	gmst	exon	82980439	82980555	397.144909	+	0	ID=g2592.t2.exon4;Parent=g2592.t2
HiC_scaffold_10	gmst	CDS	82980439	82980555	455.635262	+	0	ID=g2592.t1.CDS6;Parent=g2592.t1
HiC_scaffold_10	gmst	exon	82980439	82980555	455.635262	+	0	ID=g2592.t1.exon6;Parent=g2592.t1
HiC_scaffold_10	AUGUSTUS	intron	82980556	82981089	1.0	+	.	ID=g2592.t3.intron7;Parent=g2592.t3
HiC_scaffold_10	gmst	intron	82980556	82981089	397.144909	+	0	ID=g2592.t2.intron4;Parent=g2592.t2
HiC_scaffold_10	gmst	intron	82980556	82981089	455.635262	+	0	ID=g2592.t1.intron6;Parent=g2592.t1
HiC_scaffold_10	AUGUSTUS	exon	82981090	82981223	.	+	.	ID=g2592.t3.exon8;Parent=g2592.t3
HiC_scaffold_10	AUGUSTUS	CDS	82981090	82981223	1.0	+	0	ID=g2592.t3.CDS8;Parent=g2592.t3
HiC_scaffold_10	gmst	CDS	82981090	82981223	397.144909	+	0	ID=g2592.t2.CDS5;Parent=g2592.t2
HiC_scaffold_10	gmst	exon	82981090	82981223	397.144909	+	0	ID=g2592.t2.exon5;Parent=g2592.t2
HiC_scaffold_10	gmst	CDS	82981090	82981223	455.635262	+	0	ID=g2592.t1.CDS7;Parent=g2592.t1
HiC_scaffold_10	gmst	exon	82981090	82981223	455.635262	+	0	ID=g2592.t1.exon7;Parent=g2592.t1
HiC_scaffold_10	AUGUSTUS	intron	82981224	82982465	1.0	+	.	ID=g2592.t3.intron8;Parent=g2592.t3
HiC_scaffold_10	gmst	intron	82981224	82982465	397.144909	+	0	ID=g2592.t2.intron5;Parent=g2592.t2
HiC_scaffold_10	gmst	intron	82981224	82982465	455.635262	+	0	ID=g2592.t1.intron7;Parent=g2592.t1
HiC_scaffold_10	AUGUSTUS	exon	82982466	82982683	.	+	.	ID=g2592.t3.exon9;Parent=g2592.t3
HiC_scaffold_10	AUGUSTUS	CDS	82982466	82982683	1.0	+	1	ID=g2592.t3.CDS9;Parent=g2592.t3
HiC_scaffold_10	gmst	CDS	82982466	82982683	397.144909	+	1	ID=g2592.t2.CDS6;Parent=g2592.t2
HiC_scaffold_10	gmst	exon	82982466	82982683	397.144909	+	1	ID=g2592.t2.exon6;Parent=g2592.t2
HiC_scaffold_10	gmst	CDS	82982466	82982683	455.635262	+	1	ID=g2592.t1.CDS8;Parent=g2592.t1
HiC_scaffold_10	gmst	exon	82982466	82982683	455.635262	+	1	ID=g2592.t1.exon8;Parent=g2592.t1
HiC_scaffold_10	AUGUSTUS	intron	82982684	82989987	1.0	+	.	ID=g2592.t3.intron9;Parent=g2592.t3
HiC_scaffold_10	gmst	intron	82982684	82989987	397.144909	+	0	ID=g2592.t2.intron6;Parent=g2592.t2
HiC_scaffold_10	gmst	intron	82982684	82989987	455.635262	+	0	ID=g2592.t1.intron8;Parent=g2592.t1
HiC_scaffold_10	AUGUSTUS	exon	82989988	82990125	.	+	.	ID=g2592.t3.exon10;Parent=g2592.t3
HiC_scaffold_10	AUGUSTUS	CDS	82989988	82990125	1.0	+	2	ID=g2592.t3.CDS10;Parent=g2592.t3
HiC_scaffold_10	gmst	CDS	82989988	82990125	397.144909	+	2	ID=g2592.t2.CDS7;Parent=g2592.t2
HiC_scaffold_10	gmst	exon	82989988	82990125	397.144909	+	2	ID=g2592.t2.exon7;Parent=g2592.t2
HiC_scaffold_10	gmst	CDS	82989988	82990125	455.635262	+	2	ID=g2592.t1.CDS9;Parent=g2592.t1
HiC_scaffold_10	gmst	exon	82989988	82990125	455.635262	+	2	ID=g2592.t1.exon9;Parent=g2592.t1
HiC_scaffold_10	AUGUSTUS	intron	82990126	82992519	1.0	+	.	ID=g2592.t3.intron10;Parent=g2592.t3
HiC_scaffold_10	gmst	intron	82990126	82992519	397.144909	+	0	ID=g2592.t2.intron7;Parent=g2592.t2
HiC_scaffold_10	gmst	intron	82990126	82992519	455.635262	+	0	ID=g2592.t1.intron9;Parent=g2592.t1
HiC_scaffold_10	AUGUSTUS	exon	82992520	82992617	.	+	.	ID=g2592.t3.exon11;Parent=g2592.t3
HiC_scaffold_10	AUGUSTUS	CDS	82992520	82992617	1.0	+	2	ID=g2592.t3.CDS11;Parent=g2592.t3
HiC_scaffold_10	gmst	CDS	82992520	82992617	397.144909	+	2	ID=g2592.t2.CDS8;Parent=g2592.t2
HiC_scaffold_10	gmst	exon	82992520	82992617	397.144909	+	2	ID=g2592.t2.exon8;Parent=g2592.t2
HiC_scaffold_10	gmst	CDS	82992520	82992617	455.635262	+	2	ID=g2592.t1.CDS10;Parent=g2592.t1
HiC_scaffold_10	gmst	exon	82992520	82992617	455.635262	+	2	ID=g2592.t1.exon10;Parent=g2592.t1
HiC_scaffold_10	AUGUSTUS	intron	82992618	82996373	1.0	+	.	ID=g2592.t3.intron11;Parent=g2592.t3
HiC_scaffold_10	gmst	intron	82992618	82996373	397.144909	+	0	ID=g2592.t2.intron8;Parent=g2592.t2
HiC_scaffold_10	gmst	intron	82992618	82996373	455.635262	+	0	ID=g2592.t1.intron10;Parent=g2592.t1
HiC_scaffold_10	AUGUSTUS	exon	82996374	82996526	.	+	.	ID=g2592.t3.exon12;Parent=g2592.t3
HiC_scaffold_10	AUGUSTUS	CDS	82996374	82996526	1.0	+	0	ID=g2592.t3.CDS12;Parent=g2592.t3
HiC_scaffold_10	gmst	CDS	82996374	82996526	397.144909	+	0	ID=g2592.t2.CDS9;Parent=g2592.t2
HiC_scaffold_10	gmst	exon	82996374	82996526	397.144909	+	0	ID=g2592.t2.exon9;Parent=g2592.t2
HiC_scaffold_10	gmst	CDS	82996374	82996526	455.635262	+	0	ID=g2592.t1.CDS11;Parent=g2592.t1
HiC_scaffold_10	gmst	exon	82996374	82996526	455.635262	+	0	ID=g2592.t1.exon11;Parent=g2592.t1
HiC_scaffold_10	AUGUSTUS	intron	82996527	82998598	1.0	+	.	ID=g2592.t3.intron12;Parent=g2592.t3
HiC_scaffold_10	gmst	intron	82996527	82998598	397.144909	+	0	ID=g2592.t2.intron9;Parent=g2592.t2
HiC_scaffold_10	gmst	intron	82996527	82998598	455.635262	+	0	ID=g2592.t1.intron11;Parent=g2592.t1
HiC_scaffold_10	AUGUSTUS	exon	82998599	82998694	.	+	.	ID=g2592.t3.exon13;Parent=g2592.t3
HiC_scaffold_10	AUGUSTUS	CDS	82998599	82998694	1.0	+	0	ID=g2592.t3.CDS13;Parent=g2592.t3
HiC_scaffold_10	gmst	CDS	82998599	82998694	397.144909	+	0	ID=g2592.t2.CDS10;Parent=g2592.t2
HiC_scaffold_10	gmst	exon	82998599	82998694	397.144909	+	0	ID=g2592.t2.exon10;Parent=g2592.t2
HiC_scaffold_10	gmst	CDS	82998599	82998694	455.635262	+	0	ID=g2592.t1.CDS12;Parent=g2592.t1
HiC_scaffold_10	gmst	exon	82998599	82998694	455.635262	+	0	ID=g2592.t1.exon12;Parent=g2592.t1
HiC_scaffold_10	AUGUSTUS	intron	82998695	82999911	1.0	+	.	ID=g2592.t3.intron13;Parent=g2592.t3
HiC_scaffold_10	gmst	intron	82998695	82999911	397.144909	+	0	ID=g2592.t2.intron10;Parent=g2592.t2
HiC_scaffold_10	gmst	intron	82998695	82999911	455.635262	+	0	ID=g2592.t1.intron12;Parent=g2592.t1
HiC_scaffold_10	AUGUSTUS	exon	82999912	83000052	.	+	.	ID=g2592.t3.exon14;Parent=g2592.t3
HiC_scaffold_10	AUGUSTUS	CDS	82999912	83000052	1.0	+	0	ID=g2592.t3.CDS14;Parent=g2592.t3
HiC_scaffold_10	gmst	CDS	82999912	83000052	397.144909	+	0	ID=g2592.t2.CDS11;Parent=g2592.t2
HiC_scaffold_10	gmst	exon	82999912	83000052	397.144909	+	0	ID=g2592.t2.exon11;Parent=g2592.t2
HiC_scaffold_10	gmst	CDS	82999912	83000052	455.635262	+	0	ID=g2592.t1.CDS13;Parent=g2592.t1
HiC_scaffold_10	gmst	exon	82999912	83000052	455.635262	+	0	ID=g2592.t1.exon13;Parent=g2592.t1
HiC_scaffold_10	AUGUSTUS	stop_codon	83000050	83000052	.	+	0	ID=g2592.t3.stop1;Parent=g2592.t3
HiC_scaffold_10	gmst	stop_codon	83000050	83000052	397.144909	+	0	ID=g2592.t2.stop1;Parent=g2592.t2
HiC_scaffold_10	gmst	stop_codon	83000050	83000052	455.635262	+	0	ID=g2592.t1.stop1;Parent=g2592.t1
HiC_scaffold_10	AUGUSTUS	start_codon	83026596	83026598	.	+	0	ID=g2593.t1.start1;Parent=g2593.t1
HiC_scaffold_10	AUGUSTUS	exon	83026596	83026668	.	+	.	ID=g2593.t1.exon1;Parent=g2593.t1
HiC_scaffold_10	AUGUSTUS	CDS	83026596	83026668	1.0	+	0	ID=g2593.t1.CDS1;Parent=g2593.t1
HiC_scaffold_10	AUGUSTUS	gene	83026596	83043723	.	+	.	ID=g2593
HiC_scaffold_10	AUGUSTUS	mRNA	83026596	83043723	1.0	+	.	ID=g2593.t1;Parent=g2593;em_target=9668.ENSMPUP00000011250;em_score=1134.2;em_evalue=0.0;em_tcov=.;em_OGs=28PGB@1|root,2QW4D@2759|Eukaryota,397UX@33154|Opisthokonta,3BD31@33208|Metazoa,3D1IJ@33213|Bilateria,47Z17@7711|Chordata,48WM7@7742|Vertebrata,3J7WP@40674|Mammalia,3ESP3@33554|Carnivora;em_COG_cat=S;em_desc=DEP domain containing 7;em_max_annot_lvl=33208|Metazoa;em_Preferred_name=DEPDC7;em_PFAMs=DEP;em_GOs=GO:0003674,GO:0005096,GO:0005575,GO:0005622,GO:0005623,GO:0005737,GO:0005829,GO:0007154,GO:0007165,GO:0008047,GO:0008150,GO:0009966,GO:0009987,GO:0010646,GO:0023051,GO:0023052,GO:0030234,GO:0030695,GO:0043085,GO:0043087,GO:0043547,GO:0044093,GO:0044424,GO:0044444,GO:0044464,GO:0048583,GO:0050789,GO:0050790,GO:0050794,GO:0050896,GO:0051056,GO:0051336,GO:0051345,GO:0051716,GO:0060589,GO:0065007,GO:0065009,GO:0098772,GO:1902531
HiC_scaffold_10	AUGUSTUS	intron	83026669	83036045	1.0	+	.	ID=g2593.t1.intron1;Parent=g2593.t1
HiC_scaffold_10	AUGUSTUS	exon	83036046	83036436	.	+	.	ID=g2593.t1.exon2;Parent=g2593.t1
HiC_scaffold_10	AUGUSTUS	CDS	83036046	83036436	1.0	+	2	ID=g2593.t1.CDS2;Parent=g2593.t1
HiC_scaffold_10	AUGUSTUS	intron	83036437	83038265	1.0	+	.	ID=g2593.t1.intron2;Parent=g2593.t1
HiC_scaffold_10	AUGUSTUS	exon	83038266	83038393	.	+	.	ID=g2593.t1.exon3;Parent=g2593.t1
HiC_scaffold_10	AUGUSTUS	CDS	83038266	83038393	1.0	+	1	ID=g2593.t1.CDS3;Parent=g2593.t1
HiC_scaffold_10	AUGUSTUS	intron	83038394	83039220	1.0	+	.	ID=g2593.t1.intron3;Parent=g2593.t1
HiC_scaffold_10	AUGUSTUS	exon	83039221	83039410	.	+	.	ID=g2593.t1.exon4;Parent=g2593.t1
HiC_scaffold_10	AUGUSTUS	CDS	83039221	83039410	1.0	+	2	ID=g2593.t1.CDS4;Parent=g2593.t1
HiC_scaffold_10	AUGUSTUS	intron	83039411	83040957	1.0	+	.	ID=g2593.t1.intron4;Parent=g2593.t1
HiC_scaffold_10	AUGUSTUS	exon	83040958	83041169	.	+	.	ID=g2593.t1.exon5;Parent=g2593.t1
HiC_scaffold_10	AUGUSTUS	CDS	83040958	83041169	1.0	+	1	ID=g2593.t1.CDS5;Parent=g2593.t1
HiC_scaffold_10	AUGUSTUS	intron	83041170	83041911	1.0	+	.	ID=g2593.t1.intron5;Parent=g2593.t1
HiC_scaffold_10	AUGUSTUS	exon	83041912	83042054	.	+	.	ID=g2593.t1.exon6;Parent=g2593.t1
HiC_scaffold_10	AUGUSTUS	CDS	83041912	83042054	1.0	+	2	ID=g2593.t1.CDS6;Parent=g2593.t1
HiC_scaffold_10	AUGUSTUS	intron	83042055	83042454	1.0	+	.	ID=g2593.t1.intron6;Parent=g2593.t1
HiC_scaffold_10	AUGUSTUS	exon	83042455	83042580	.	+	.	ID=g2593.t1.exon7;Parent=g2593.t1
HiC_scaffold_10	AUGUSTUS	CDS	83042455	83042580	1.0	+	0	ID=g2593.t1.CDS7;Parent=g2593.t1
HiC_scaffold_10	AUGUSTUS	intron	83042581	83042689	1.0	+	.	ID=g2593.t1.intron7;Parent=g2593.t1
HiC_scaffold_10	AUGUSTUS	exon	83042690	83042768	.	+	.	ID=g2593.t1.exon8;Parent=g2593.t1
HiC_scaffold_10	AUGUSTUS	CDS	83042690	83042768	1.0	+	0	ID=g2593.t1.CDS8;Parent=g2593.t1
HiC_scaffold_10	AUGUSTUS	intron	83042769	83043529	1.0	+	.	ID=g2593.t1.intron8;Parent=g2593.t1
HiC_scaffold_10	AUGUSTUS	exon	83043530	83043723	.	+	.	ID=g2593.t1.exon9;Parent=g2593.t1
HiC_scaffold_10	AUGUSTUS	CDS	83043530	83043723	1.0	+	2	ID=g2593.t1.CDS9;Parent=g2593.t1
HiC_scaffold_10	AUGUSTUS	stop_codon	83043721	83043723	.	+	0	ID=g2593.t1.stop1;Parent=g2593.t1
HiC_scaffold_10	AUGUSTUS	start_codon	83051723	83051725	.	+	0	ID=g2594.t1.start1;Parent=g2594.t1
HiC_scaffold_10	AUGUSTUS	exon	83051723	83051885	.	+	.	ID=g2594.t1.exon1;Parent=g2594.t1
HiC_scaffold_10	AUGUSTUS	CDS	83051723	83051885	1.0	+	0	ID=g2594.t1.CDS1;Parent=g2594.t1
HiC_scaffold_10	AUGUSTUS	gene	83051723	83084323	.	+	.	ID=g2594
HiC_scaffold_10	AUGUSTUS	mRNA	83051723	83084323	1.0	+	.	ID=g2594.t1;Parent=g2594;em_target=9668.ENSMPUP00000011256;em_score=1108.5;em_evalue=0.0;em_tcov=.;em_OGs=KOG1981@1|root,KOG1981@2759|Eukaryota,38C0Q@33154|Opisthokonta,3BCNB@33208|Metazoa,3CTGE@33213|Bilateria,4858G@7711|Chordata,4929H@7742|Vertebrata,3J8YI@40674|Mammalia,3EIAX@33554|Carnivora;em_COG_cat=T;em_desc=T-complex protein 11-like protein 1;em_max_annot_lvl=33208|Metazoa;em_Preferred_name=TCP11L1;em_PFAMs=Tcp11;em_GOs=GO:0005575,GO:0005622,GO:0005623,GO:0005634,GO:0005856,GO:0005874,GO:0007154,GO:0007165,GO:0008150,GO:0009987,GO:0015630,GO:0019932,GO:0019933,GO:0019935,GO:0023052,GO:0035556,GO:0043226,GO:0043227,GO:0043228,GO:0043229,GO:0043231,GO:0043232,GO:0044422,GO:0044424,GO:0044430,GO:0044446,GO:0044464,GO:0050789,GO:0050794,GO:0050896,GO:0051716,GO:0065007,GO:0099080,GO:0099081,GO:0099512,GO:0099513
HiC_scaffold_10	AUGUSTUS	intron	83051886	83063946	1.0	+	.	ID=g2594.t1.intron1;Parent=g2594.t1
HiC_scaffold_10	AUGUSTUS	exon	83063947	83064079	.	+	.	ID=g2594.t1.exon2;Parent=g2594.t1
HiC_scaffold_10	AUGUSTUS	CDS	83063947	83064079	1.0	+	2	ID=g2594.t1.CDS2;Parent=g2594.t1
HiC_scaffold_10	AUGUSTUS	intron	83064080	83065395	1.0	+	.	ID=g2594.t1.intron2;Parent=g2594.t1
HiC_scaffold_10	AUGUSTUS	exon	83065396	83065516	.	+	.	ID=g2594.t1.exon3;Parent=g2594.t1
HiC_scaffold_10	AUGUSTUS	CDS	83065396	83065516	1.0	+	1	ID=g2594.t1.CDS3;Parent=g2594.t1
HiC_scaffold_10	AUGUSTUS	intron	83065517	83066592	1.0	+	.	ID=g2594.t1.intron3;Parent=g2594.t1
HiC_scaffold_10	AUGUSTUS	exon	83066593	83066813	.	+	.	ID=g2594.t1.exon4;Parent=g2594.t1
HiC_scaffold_10	AUGUSTUS	CDS	83066593	83066813	1.0	+	0	ID=g2594.t1.CDS4;Parent=g2594.t1
HiC_scaffold_10	AUGUSTUS	intron	83066814	83073032	1.0	+	.	ID=g2594.t1.intron4;Parent=g2594.t1
HiC_scaffold_10	AUGUSTUS	exon	83073033	83073169	.	+	.	ID=g2594.t1.exon5;Parent=g2594.t1
HiC_scaffold_10	AUGUSTUS	CDS	83073033	83073169	1.0	+	1	ID=g2594.t1.CDS5;Parent=g2594.t1
HiC_scaffold_10	AUGUSTUS	intron	83073170	83075777	1.0	+	.	ID=g2594.t1.intron5;Parent=g2594.t1
HiC_scaffold_10	AUGUSTUS	exon	83075778	83075974	.	+	.	ID=g2594.t1.exon6;Parent=g2594.t1
HiC_scaffold_10	AUGUSTUS	CDS	83075778	83075974	1.0	+	2	ID=g2594.t1.CDS6;Parent=g2594.t1
HiC_scaffold_10	AUGUSTUS	intron	83075975	83079019	1.0	+	.	ID=g2594.t1.intron6;Parent=g2594.t1
HiC_scaffold_10	AUGUSTUS	exon	83079020	83079201	.	+	.	ID=g2594.t1.exon7;Parent=g2594.t1
HiC_scaffold_10	AUGUSTUS	CDS	83079020	83079201	1.0	+	0	ID=g2594.t1.CDS7;Parent=g2594.t1
HiC_scaffold_10	AUGUSTUS	intron	83079202	83080770	1.0	+	.	ID=g2594.t1.intron7;Parent=g2594.t1
HiC_scaffold_10	AUGUSTUS	exon	83080771	83080943	.	+	.	ID=g2594.t1.exon8;Parent=g2594.t1
HiC_scaffold_10	AUGUSTUS	CDS	83080771	83080943	1.0	+	1	ID=g2594.t1.CDS8;Parent=g2594.t1
HiC_scaffold_10	AUGUSTUS	intron	83080944	83084120	1.0	+	.	ID=g2594.t1.intron8;Parent=g2594.t1
HiC_scaffold_10	AUGUSTUS	exon	83084121	83084323	.	+	.	ID=g2594.t1.exon9;Parent=g2594.t1
HiC_scaffold_10	AUGUSTUS	CDS	83084121	83084323	1.0	+	2	ID=g2594.t1.CDS9;Parent=g2594.t1
HiC_scaffold_10	AUGUSTUS	stop_codon	83084321	83084323	.	+	0	ID=g2594.t1.stop1;Parent=g2594.t1
HiC_scaffold_10	AUGUSTUS	stop_codon	83091722	83091724	.	-	0	ID=g2595.t1.stop1;Parent=g2595.t1
HiC_scaffold_10	AUGUSTUS	exon	83091722	83091924	.	-	.	ID=g2595.t1.exon1;Parent=g2595.t1
HiC_scaffold_10	AUGUSTUS	CDS	83091722	83091924	1.0	-	2	ID=g2595.t1.CDS1;Parent=g2595.t1
HiC_scaffold_10	AUGUSTUS	gene	83091722	83159530	.	-	.	ID=g2595
HiC_scaffold_10	AUGUSTUS	mRNA	83091722	83159530	1.0	-	.	ID=g2595.t1;Parent=g2595;em_target=9668.ENSMPUP00000011367;em_score=1640.3;em_evalue=0.0;em_tcov=.;em_OGs=COG0696@1|root,KOG1914@2759|Eukaryota,38B6X@33154|Opisthokonta,3BC6S@33208|Metazoa,3CW4S@33213|Bilateria,48A8Z@7711|Chordata,48W9R@7742|Vertebrata,3JBDD@40674|Mammalia,3EGPB@33554|Carnivora;em_COG_cat=A;em_desc=Cleavage stimulation factor;em_max_annot_lvl=33208|Metazoa;em_Preferred_name=CSTF3;em_KEGG_ko=ko:K14408,ko:K17081;em_KEGG_Pathway=ko03015,map03015;em_BRITE=ko00000,ko00001,ko03019,ko03029,ko04147;em_PFAMs=Suf;em_GOs=GO:0000375,GO:0000377,GO:0000398,GO:0003674,GO:0003676,GO:0003723,GO:0003729,GO:0005488,GO:0005575,GO:0005622,GO:0005623,GO:0005634,GO:0005654,GO:0005848,GO:0005849,GO:0006139,GO:0006351,GO:0006353,GO:0006366,GO:0006369,GO:0006378,GO:0006379,GO:0006396,GO:0006397,GO:0006725,GO:0006807,GO:0008150,GO:0008152,GO:0008380,GO:0009058,GO:0009059,GO:0009893,GO:0009987,GO:0010467,GO:0016070,GO:0016071,GO:0018130,GO:0019222,GO:0019438,GO:0031123,GO:0031124,GO:0031974,GO:0031981,GO:0032774,GO:0032991,GO:0034641,GO:0034645,GO:0034654,GO:0043085,GO:0043170,GO:0043226,GO:0043227,GO:0043229,GO:0043231,GO:0043233,GO:0043631,GO:0044093,GO:0044237,GO:0044238,GO:0044249,GO:0044260,GO:0044271,GO:0044422,GO:0044424,GO:0044428,GO:0044446,GO:0044451,GO:0044464,GO:0046483,GO:0048518,GO:0050789,GO:0050790,GO:0051341,GO:0051353,GO:0065007,GO:0065009,GO:0070013,GO:0071704,GO:0090304,GO:0090305,GO:0090501,GO:0097159,GO:0097659,GO:1901360,GO:1901362,GO:1901363,GO:1901576,GO:1903218,GO:1903220
HiC_scaffold_10	AUGUSTUS	intron	83091925	83092351	1.0	-	.	ID=g2595.t1.intron1;Parent=g2595.t1
HiC_scaffold_10	AUGUSTUS	exon	83092352	83092412	.	-	.	ID=g2595.t1.exon2;Parent=g2595.t1
HiC_scaffold_10	AUGUSTUS	CDS	83092352	83092412	1.0	-	0	ID=g2595.t1.CDS2;Parent=g2595.t1
HiC_scaffold_10	AUGUSTUS	intron	83092413	83092553	1.0	-	.	ID=g2595.t1.intron2;Parent=g2595.t1
HiC_scaffold_10	AUGUSTUS	exon	83092554	83092648	.	-	.	ID=g2595.t1.exon3;Parent=g2595.t1
HiC_scaffold_10	AUGUSTUS	CDS	83092554	83092648	1.0	-	2	ID=g2595.t1.CDS3;Parent=g2595.t1
HiC_scaffold_10	AUGUSTUS	intron	83092649	83093315	1.0	-	.	ID=g2595.t1.intron3;Parent=g2595.t1
HiC_scaffold_10	AUGUSTUS	exon	83093316	83093469	.	-	.	ID=g2595.t1.exon4;Parent=g2595.t1
HiC_scaffold_10	AUGUSTUS	CDS	83093316	83093469	1.0	-	0	ID=g2595.t1.CDS4;Parent=g2595.t1
HiC_scaffold_10	AUGUSTUS	intron	83093470	83094941	1.0	-	.	ID=g2595.t1.intron4;Parent=g2595.t1
HiC_scaffold_10	AUGUSTUS	exon	83094942	83095137	.	-	.	ID=g2595.t1.exon5;Parent=g2595.t1
HiC_scaffold_10	AUGUSTUS	CDS	83094942	83095137	1.0	-	1	ID=g2595.t1.CDS5;Parent=g2595.t1
HiC_scaffold_10	AUGUSTUS	intron	83095138	83096328	1.0	-	.	ID=g2595.t1.intron5;Parent=g2595.t1
HiC_scaffold_10	AUGUSTUS	exon	83096329	83096398	.	-	.	ID=g2595.t1.exon6;Parent=g2595.t1
HiC_scaffold_10	AUGUSTUS	CDS	83096329	83096398	1.0	-	2	ID=g2595.t1.CDS6;Parent=g2595.t1
HiC_scaffold_10	AUGUSTUS	intron	83096399	83098156	1.0	-	.	ID=g2595.t1.intron6;Parent=g2595.t1
HiC_scaffold_10	AUGUSTUS	exon	83098157	83098259	.	-	.	ID=g2595.t1.exon7;Parent=g2595.t1
HiC_scaffold_10	AUGUSTUS	CDS	83098157	83098259	1.0	-	0	ID=g2595.t1.CDS7;Parent=g2595.t1
HiC_scaffold_10	AUGUSTUS	intron	83098260	83099027	1.0	-	.	ID=g2595.t1.intron7;Parent=g2595.t1
HiC_scaffold_10	AUGUSTUS	exon	83099028	83099171	.	-	.	ID=g2595.t1.exon8;Parent=g2595.t1
HiC_scaffold_10	AUGUSTUS	CDS	83099028	83099171	1.0	-	0	ID=g2595.t1.CDS8;Parent=g2595.t1
HiC_scaffold_10	AUGUSTUS	intron	83099172	83101541	1.0	-	.	ID=g2595.t1.intron8;Parent=g2595.t1
HiC_scaffold_10	AUGUSTUS	exon	83101542	83101616	.	-	.	ID=g2595.t1.exon9;Parent=g2595.t1
HiC_scaffold_10	AUGUSTUS	CDS	83101542	83101616	1.0	-	0	ID=g2595.t1.CDS9;Parent=g2595.t1
HiC_scaffold_10	AUGUSTUS	intron	83101617	83101874	1.0	-	.	ID=g2595.t1.intron9;Parent=g2595.t1
HiC_scaffold_10	AUGUSTUS	exon	83101875	83101991	.	-	.	ID=g2595.t1.exon10;Parent=g2595.t1
HiC_scaffold_10	AUGUSTUS	CDS	83101875	83101991	1.0	-	0	ID=g2595.t1.CDS10;Parent=g2595.t1
HiC_scaffold_10	AUGUSTUS	intron	83101992	83102361	1.0	-	.	ID=g2595.t1.intron10;Parent=g2595.t1
HiC_scaffold_10	AUGUSTUS	exon	83102362	83102471	.	-	.	ID=g2595.t1.exon11;Parent=g2595.t1
HiC_scaffold_10	AUGUSTUS	CDS	83102362	83102471	1.0	-	2	ID=g2595.t1.CDS11;Parent=g2595.t1
HiC_scaffold_10	AUGUSTUS	intron	83102472	83104656	1.0	-	.	ID=g2595.t1.intron11;Parent=g2595.t1
HiC_scaffold_10	AUGUSTUS	exon	83104657	83104819	.	-	.	ID=g2595.t1.exon12;Parent=g2595.t1
HiC_scaffold_10	AUGUSTUS	CDS	83104657	83104819	1.0	-	0	ID=g2595.t1.CDS12;Parent=g2595.t1
HiC_scaffold_10	AUGUSTUS	intron	83104820	83105566	1.0	-	.	ID=g2595.t1.intron12;Parent=g2595.t1
HiC_scaffold_10	AUGUSTUS	exon	83105567	83105644	.	-	.	ID=g2595.t1.exon13;Parent=g2595.t1
HiC_scaffold_10	AUGUSTUS	CDS	83105567	83105644	1.0	-	0	ID=g2595.t1.CDS13;Parent=g2595.t1
HiC_scaffold_10	AUGUSTUS	intron	83105645	83106768	1.0	-	.	ID=g2595.t1.intron13;Parent=g2595.t1
HiC_scaffold_10	AUGUSTUS	exon	83106769	83106895	.	-	.	ID=g2595.t1.exon14;Parent=g2595.t1
HiC_scaffold_10	AUGUSTUS	CDS	83106769	83106895	1.0	-	1	ID=g2595.t1.CDS14;Parent=g2595.t1
HiC_scaffold_10	AUGUSTUS	intron	83106896	83106985	1.0	-	.	ID=g2595.t1.intron14;Parent=g2595.t1
HiC_scaffold_10	AUGUSTUS	exon	83106986	83107020	.	-	.	ID=g2595.t1.exon15;Parent=g2595.t1
HiC_scaffold_10	AUGUSTUS	CDS	83106986	83107020	1.0	-	0	ID=g2595.t1.CDS15;Parent=g2595.t1
HiC_scaffold_10	AUGUSTUS	intron	83107021	83107102	1.0	-	.	ID=g2595.t1.intron15;Parent=g2595.t1
HiC_scaffold_10	AUGUSTUS	exon	83107103	83107169	.	-	.	ID=g2595.t1.exon16;Parent=g2595.t1
HiC_scaffold_10	AUGUSTUS	CDS	83107103	83107169	1.0	-	1	ID=g2595.t1.CDS16;Parent=g2595.t1
HiC_scaffold_10	AUGUSTUS	intron	83107170	83108888	1.0	-	.	ID=g2595.t1.intron16;Parent=g2595.t1
HiC_scaffold_10	AUGUSTUS	exon	83108889	83108986	.	-	.	ID=g2595.t1.exon17;Parent=g2595.t1
HiC_scaffold_10	AUGUSTUS	CDS	83108889	83108986	1.0	-	0	ID=g2595.t1.CDS17;Parent=g2595.t1
HiC_scaffold_10	AUGUSTUS	intron	83108987	83109375	1.0	-	.	ID=g2595.t1.intron17;Parent=g2595.t1
HiC_scaffold_10	AUGUSTUS	exon	83109376	83109408	.	-	.	ID=g2595.t1.exon18;Parent=g2595.t1
HiC_scaffold_10	AUGUSTUS	CDS	83109376	83109408	1.0	-	0	ID=g2595.t1.CDS18;Parent=g2595.t1
HiC_scaffold_10	AUGUSTUS	intron	83109409	83144298	1.0	-	.	ID=g2595.t1.intron18;Parent=g2595.t1
HiC_scaffold_10	AUGUSTUS	exon	83144299	83144394	.	-	.	ID=g2595.t1.exon19;Parent=g2595.t1
HiC_scaffold_10	AUGUSTUS	CDS	83144299	83144394	1.0	-	0	ID=g2595.t1.CDS19;Parent=g2595.t1
HiC_scaffold_10	AUGUSTUS	intron	83144395	83144516	1.0	-	.	ID=g2595.t1.intron19;Parent=g2595.t1
HiC_scaffold_10	AUGUSTUS	exon	83144517	83144618	.	-	.	ID=g2595.t1.exon20;Parent=g2595.t1
HiC_scaffold_10	AUGUSTUS	CDS	83144517	83144618	1.0	-	0	ID=g2595.t1.CDS20;Parent=g2595.t1
HiC_scaffold_10	AUGUSTUS	intron	83144619	83159503	1.0	-	.	ID=g2595.t1.intron20;Parent=g2595.t1
HiC_scaffold_10	AUGUSTUS	exon	83159504	83159530	.	-	.	ID=g2595.t1.exon21;Parent=g2595.t1
HiC_scaffold_10	AUGUSTUS	CDS	83159504	83159530	1.0	-	0	ID=g2595.t1.CDS21;Parent=g2595.t1
HiC_scaffold_10	AUGUSTUS	start_codon	83159528	83159530	.	-	0	ID=g2595.t1.start1;Parent=g2595.t1
HiC_scaffold_10	AUGUSTUS	stop_codon	83168465	83168467	.	-	0	ID=g2596.t1.stop1;Parent=g2596.t1
HiC_scaffold_10	AUGUSTUS	gene	83168465	83168830	.	-	.	ID=g2596
HiC_scaffold_10	AUGUSTUS	exon	83168465	83168830	.	-	.	ID=g2596.t1.exon1;Parent=g2596.t1
HiC_scaffold_10	AUGUSTUS	mRNA	83168465	83168830	1.0	-	.	ID=g2596.t1;Parent=g2596
HiC_scaffold_10	AUGUSTUS	CDS	83168465	83168830	1.0	-	0	ID=g2596.t1.CDS1;Parent=g2596.t1
HiC_scaffold_10	AUGUSTUS	start_codon	83168828	83168830	.	-	0	ID=g2596.t1.start1;Parent=g2596.t1
HiC_scaffold_10	AUGUSTUS	start_codon	83275924	83275926	.	+	0	ID=g2597.t1.start1;Parent=g2597.t1
HiC_scaffold_10	AUGUSTUS	start_codon	83275924	83275926	.	+	0	ID=g2597.t2.start1;Parent=g2597.t2
HiC_scaffold_10	AUGUSTUS	start_codon	83275924	83275926	.	+	0	ID=g2597.t3.start1;Parent=g2597.t3
HiC_scaffold_10	gmst	start_codon	83275924	83275926	246.672276	+	0	ID=g2597.t4.start1;Parent=g2597.t4
HiC_scaffold_10	AUGUSTUS	exon	83275924	83277020	.	+	.	ID=g2597.t1.exon1;Parent=g2597.t1
HiC_scaffold_10	AUGUSTUS	exon	83275924	83277020	.	+	.	ID=g2597.t2.exon1;Parent=g2597.t2
HiC_scaffold_10	AUGUSTUS	exon	83275924	83277020	.	+	.	ID=g2597.t3.exon1;Parent=g2597.t3
HiC_scaffold_10	AUGUSTUS	CDS	83275924	83277020	1.0	+	0	ID=g2597.t1.CDS1;Parent=g2597.t1
HiC_scaffold_10	AUGUSTUS	CDS	83275924	83277020	1.0	+	0	ID=g2597.t2.CDS1;Parent=g2597.t2
HiC_scaffold_10	AUGUSTUS	CDS	83275924	83277020	1.0	+	0	ID=g2597.t3.CDS1;Parent=g2597.t3
HiC_scaffold_10	gmst	CDS	83275924	83277020	246.672276	+	0	ID=g2597.t4.CDS1;Parent=g2597.t4
HiC_scaffold_10	gmst	exon	83275924	83277020	246.672276	+	0	ID=g2597.t4.exon1;Parent=g2597.t4
HiC_scaffold_10	AUGUSTUS	gene	83275924	83336748	.	+	.	ID=g2597
HiC_scaffold_10	gmst	mRNA	83275924	83336748	.	+	.	ID=g2597.t4;Parent=g2597;em_target=9668.ENSMPUP00000011379;em_score=2703.4;em_evalue=0.0;em_tcov=.;em_OGs=KOG0667@1|root,KOG0667@2759|Eukaryota,38D9D@33154|Opisthokonta,3BCXE@33208|Metazoa,3CUY3@33213|Bilateria,48C63@7711|Chordata,4969Z@7742|Vertebrata,3JA6G@40674|Mammalia,3ERRQ@33554|Carnivora;em_COG_cat=T;em_desc=Homeodomain interacting protein kinase 3;em_max_annot_lvl=33208|Metazoa;em_Preferred_name=HIPK3;em_EC=2.7.11.1;em_KEGG_ko=ko:K08826;em_KEGG_Pathway=ko04218,map04218;em_BRITE=ko00000,ko00001,ko01000,ko01001;em_PFAMs=Pkinase;em_GOs=GO:0000045,GO:0000122,GO:0001654,GO:0001932,GO:0001933,GO:0002009,GO:0002165,GO:0003674,GO:0003712,GO:0003714,GO:0003824,GO:0004672,GO:0004674,GO:0005488,GO:0005515,GO:0005575,GO:0005622,GO:0005623,GO:0005634,GO:0005654,GO:0005737,GO:0005829,GO:0006139,GO:0006351,GO:0006355,GO:0006357,GO:0006464,GO:0006468,GO:0006469,GO:0006725,GO:0006793,GO:0006796,GO:0006807,GO:0006914,GO:0006950,GO:0006979,GO:0006996,GO:0007033,GO:0007275,GO:0007423,GO:0007444,GO:0007472,GO:0007476,GO:0007552,GO:0007560,GO:0007568,GO:0008013,GO:0008134,GO:0008150,GO:0008152,GO:0008340,GO:0008586,GO:0008587,GO:0008589,GO:0008593,GO:0009056,GO:0009058,GO:0009059,GO:0009266,GO:0009299,GO:0009408,GO:0009605,GO:0009628,GO:0009629,GO:0009653,GO:0009791,GO:0009886,GO:0009887,GO:0009888,GO:0009889,GO:0009890,GO:0009892,GO:0009893,GO:0009966,GO:0009967,GO:0009968,GO:0009987,GO:0010259,GO:0010467,GO:0010468,GO:0010556,GO:0010558,GO:0010563,GO:0010604,GO:0010605,GO:0010628,GO:0010629,GO:0010646,GO:0010647,GO:0010648,GO:0010941,GO:0016043,GO:0016070,GO:0016071,GO:0016236,GO:0016301,GO:0016310,GO:0016604,GO:0016605,GO:0016740,GO:0016772,GO:0016773,GO:0018105,GO:0018107,GO:0018130,GO:0018193,GO:0018209,GO:0018210,GO:0019219,GO:0019220,GO:0019222,GO:0019438,GO:0019538,GO:0022607,GO:0023051,GO:0023056,GO:0023057,GO:0030111,GO:0030177,GO:0031323,GO:0031324,GO:0031326,GO:0031327,GO:0031399,GO:0031400,GO:0031647,GO:0031974,GO:0031981,GO:0032268,GO:0032269,GO:0032501,GO:0032502,GO:0032774,GO:0032872,GO:0032873,GO:0033673,GO:0034641,GO:0034645,GO:0034654,GO:0035107,GO:0035114,GO:0035120,GO:0035220,GO:0035239,GO:0035295,GO:0035330,GO:0035331,GO:0036211,GO:0040008,GO:0040011,GO:0042325,GO:0042326,GO:0042330,GO:0042332,GO:0042981,GO:0043066,GO:0043067,GO:0043069,GO:0043086,GO:0043170,GO:0043226,GO:0043227,GO:0043229,GO:0043231,GO:0043233,GO:0043388,GO:0043405,GO:0043407,GO:0043408,GO:0043409,GO:0043412,GO:0043506,GO:0043508,GO:0043549,GO:0044085,GO:0044092,GO:0044093,GO:0044237,GO:0044238,GO:0044248,GO:0044249,GO:0044260,GO:0044267,GO:0044271,GO:0044422,GO:0044424,GO:0044428,GO:0044444,GO:0044446,GO:0044451,GO:0044464,GO:0045747,GO:0045859,GO:0045880,GO:0045892,GO:0045927,GO:0045934,GO:0045936,GO:0046328,GO:0046329,GO:0046483,GO:0046620,GO:0046622,GO:0048513,GO:0048518,GO:0048519,GO:0048522,GO:0048523,GO:0048563,GO:0048569,GO:0048583,GO:0048584,GO:0048585,GO:0048638,GO:0048639,GO:0048707,GO:0048729,GO:0048731,GO:0048736,GO:0048737,GO:0048749,GO:0048856,GO:0050789,GO:0050790,GO:0050793,GO:0050794,GO:0050821,GO:0050896,GO:0051094,GO:0051098,GO:0051099,GO:0051101,GO:0051171,GO:0051172,GO:0051174,GO:0051239,GO:0051240,GO:0051246,GO:0051248,GO:0051252,GO:0051253,GO:0051338,GO:0051348,GO:0060255,GO:0060429,GO:0060548,GO:0060562,GO:0060828,GO:0061919,GO:0065007,GO:0065008,GO:0065009,GO:0070013,GO:0070302,GO:0070303,GO:0070925,GO:0071704,GO:0071840,GO:0071900,GO:0071901,GO:0080090,GO:0080134,GO:0080135,GO:0090263,GO:0090304,GO:0097659,GO:0140096,GO:0140110,GO:1901360,GO:1901362,GO:1901564,GO:1901576,GO:1902531,GO:1902532,GO:1902679,GO:1903506,GO:1903507,GO:1905037,GO:2000112,GO:2000113,GO:2001141
HiC_scaffold_10	AUGUSTUS	mRNA	83275924	83336748	1.0	+	.	ID=g2597.t1;Parent=g2597;em_target=9668.ENSMPUP00000011379;em_score=2791.9;em_evalue=0.0;em_tcov=.;em_OGs=KOG0667@1|root,KOG0667@2759|Eukaryota,38D9D@33154|Opisthokonta,3BCXE@33208|Metazoa,3CUY3@33213|Bilateria,48C63@7711|Chordata,4969Z@7742|Vertebrata,3JA6G@40674|Mammalia,3ERRQ@33554|Carnivora;em_COG_cat=T;em_desc=Homeodomain interacting protein kinase 3;em_max_annot_lvl=33208|Metazoa;em_Preferred_name=HIPK3;em_EC=2.7.11.1;em_KEGG_ko=ko:K08826;em_KEGG_Pathway=ko04218,map04218;em_BRITE=ko00000,ko00001,ko01000,ko01001;em_PFAMs=Pkinase;em_GOs=GO:0000045,GO:0000122,GO:0001654,GO:0001932,GO:0001933,GO:0002009,GO:0002165,GO:0003674,GO:0003712,GO:0003714,GO:0003824,GO:0004672,GO:0004674,GO:0005488,GO:0005515,GO:0005575,GO:0005622,GO:0005623,GO:0005634,GO:0005654,GO:0005737,GO:0005829,GO:0006139,GO:0006351,GO:0006355,GO:0006357,GO:0006464,GO:0006468,GO:0006469,GO:0006725,GO:0006793,GO:0006796,GO:0006807,GO:0006914,GO:0006950,GO:0006979,GO:0006996,GO:0007033,GO:0007275,GO:0007423,GO:0007444,GO:0007472,GO:0007476,GO:0007552,GO:0007560,GO:0007568,GO:0008013,GO:0008134,GO:0008150,GO:0008152,GO:0008340,GO:0008586,GO:0008587,GO:0008589,GO:0008593,GO:0009056,GO:0009058,GO:0009059,GO:0009266,GO:0009299,GO:0009408,GO:0009605,GO:0009628,GO:0009629,GO:0009653,GO:0009791,GO:0009886,GO:0009887,GO:0009888,GO:0009889,GO:0009890,GO:0009892,GO:0009893,GO:0009966,GO:0009967,GO:0009968,GO:0009987,GO:0010259,GO:0010467,GO:0010468,GO:0010556,GO:0010558,GO:0010563,GO:0010604,GO:0010605,GO:0010628,GO:0010629,GO:0010646,GO:0010647,GO:0010648,GO:0010941,GO:0016043,GO:0016070,GO:0016071,GO:0016236,GO:0016301,GO:0016310,GO:0016604,GO:0016605,GO:0016740,GO:0016772,GO:0016773,GO:0018105,GO:0018107,GO:0018130,GO:0018193,GO:0018209,GO:0018210,GO:0019219,GO:0019220,GO:0019222,GO:0019438,GO:0019538,GO:0022607,GO:0023051,GO:0023056,GO:0023057,GO:0030111,GO:0030177,GO:0031323,GO:0031324,GO:0031326,GO:0031327,GO:0031399,GO:0031400,GO:0031647,GO:0031974,GO:0031981,GO:0032268,GO:0032269,GO:0032501,GO:0032502,GO:0032774,GO:0032872,GO:0032873,GO:0033673,GO:0034641,GO:0034645,GO:0034654,GO:0035107,GO:0035114,GO:0035120,GO:0035220,GO:0035239,GO:0035295,GO:0035330,GO:0035331,GO:0036211,GO:0040008,GO:0040011,GO:0042325,GO:0042326,GO:0042330,GO:0042332,GO:0042981,GO:0043066,GO:0043067,GO:0043069,GO:0043086,GO:0043170,GO:0043226,GO:0043227,GO:0043229,GO:0043231,GO:0043233,GO:0043388,GO:0043405,GO:0043407,GO:0043408,GO:0043409,GO:0043412,GO:0043506,GO:0043508,GO:0043549,GO:0044085,GO:0044092,GO:0044093,GO:0044237,GO:0044238,GO:0044248,GO:0044249,GO:0044260,GO:0044267,GO:0044271,GO:0044422,GO:0044424,GO:0044428,GO:0044444,GO:0044446,GO:0044451,GO:0044464,GO:0045747,GO:0045859,GO:0045880,GO:0045892,GO:0045927,GO:0045934,GO:0045936,GO:0046328,GO:0046329,GO:0046483,GO:0046620,GO:0046622,GO:0048513,GO:0048518,GO:0048519,GO:0048522,GO:0048523,GO:0048563,GO:0048569,GO:0048583,GO:0048584,GO:0048585,GO:0048638,GO:0048639,GO:0048707,GO:0048729,GO:0048731,GO:0048736,GO:0048737,GO:0048749,GO:0048856,GO:0050789,GO:0050790,GO:0050793,GO:0050794,GO:0050821,GO:0050896,GO:0051094,GO:0051098,GO:0051099,GO:0051101,GO:0051171,GO:0051172,GO:0051174,GO:0051239,GO:0051240,GO:0051246,GO:0051248,GO:0051252,GO:0051253,GO:0051338,GO:0051348,GO:0060255,GO:0060429,GO:0060548,GO:0060562,GO:0060828,GO:0061919,GO:0065007,GO:0065008,GO:0065009,GO:0070013,GO:0070302,GO:0070303,GO:0070925,GO:0071704,GO:0071840,GO:0071900,GO:0071901,GO:0080090,GO:0080134,GO:0080135,GO:0090263,GO:0090304,GO:0097659,GO:0140096,GO:0140110,GO:1901360,GO:1901362,GO:1901564,GO:1901576,GO:1902531,GO:1902532,GO:1902679,GO:1903506,GO:1903507,GO:1905037,GO:2000112,GO:2000113,GO:2001141
HiC_scaffold_10	AUGUSTUS	mRNA	83275924	83336748	1.0	+	.	ID=g2597.t2;Parent=g2597;em_target=9668.ENSMPUP00000011379;em_score=2796.9;em_evalue=0.0;em_tcov=.;em_OGs=KOG0667@1|root,KOG0667@2759|Eukaryota,38D9D@33154|Opisthokonta,3BCXE@33208|Metazoa,3CUY3@33213|Bilateria,48C63@7711|Chordata,4969Z@7742|Vertebrata,3JA6G@40674|Mammalia,3ERRQ@33554|Carnivora;em_COG_cat=T;em_desc=Homeodomain interacting protein kinase 3;em_max_annot_lvl=33208|Metazoa;em_Preferred_name=HIPK3;em_EC=2.7.11.1;em_KEGG_ko=ko:K08826;em_KEGG_Pathway=ko04218,map04218;em_BRITE=ko00000,ko00001,ko01000,ko01001;em_PFAMs=Pkinase;em_GOs=GO:0000045,GO:0000122,GO:0001654,GO:0001932,GO:0001933,GO:0002009,GO:0002165,GO:0003674,GO:0003712,GO:0003714,GO:0003824,GO:0004672,GO:0004674,GO:0005488,GO:0005515,GO:0005575,GO:0005622,GO:0005623,GO:0005634,GO:0005654,GO:0005737,GO:0005829,GO:0006139,GO:0006351,GO:0006355,GO:0006357,GO:0006464,GO:0006468,GO:0006469,GO:0006725,GO:0006793,GO:0006796,GO:0006807,GO:0006914,GO:0006950,GO:0006979,GO:0006996,GO:0007033,GO:0007275,GO:0007423,GO:0007444,GO:0007472,GO:0007476,GO:0007552,GO:0007560,GO:0007568,GO:0008013,GO:0008134,GO:0008150,GO:0008152,GO:0008340,GO:0008586,GO:0008587,GO:0008589,GO:0008593,GO:0009056,GO:0009058,GO:0009059,GO:0009266,GO:0009299,GO:0009408,GO:0009605,GO:0009628,GO:0009629,GO:0009653,GO:0009791,GO:0009886,GO:0009887,GO:0009888,GO:0009889,GO:0009890,GO:0009892,GO:0009893,GO:0009966,GO:0009967,GO:0009968,GO:0009987,GO:0010259,GO:0010467,GO:0010468,GO:0010556,GO:0010558,GO:0010563,GO:0010604,GO:0010605,GO:0010628,GO:0010629,GO:0010646,GO:0010647,GO:0010648,GO:0010941,GO:0016043,GO:0016070,GO:0016071,GO:0016236,GO:0016301,GO:0016310,GO:0016604,GO:0016605,GO:0016740,GO:0016772,GO:0016773,GO:0018105,GO:0018107,GO:0018130,GO:0018193,GO:0018209,GO:0018210,GO:0019219,GO:0019220,GO:0019222,GO:0019438,GO:0019538,GO:0022607,GO:0023051,GO:0023056,GO:0023057,GO:0030111,GO:0030177,GO:0031323,GO:0031324,GO:0031326,GO:0031327,GO:0031399,GO:0031400,GO:0031647,GO:0031974,GO:0031981,GO:0032268,GO:0032269,GO:0032501,GO:0032502,GO:0032774,GO:0032872,GO:0032873,GO:0033673,GO:0034641,GO:0034645,GO:0034654,GO:0035107,GO:0035114,GO:0035120,GO:0035220,GO:0035239,GO:0035295,GO:0035330,GO:0035331,GO:0036211,GO:0040008,GO:0040011,GO:0042325,GO:0042326,GO:0042330,GO:0042332,GO:0042981,GO:0043066,GO:0043067,GO:0043069,GO:0043086,GO:0043170,GO:0043226,GO:0043227,GO:0043229,GO:0043231,GO:0043233,GO:0043388,GO:0043405,GO:0043407,GO:0043408,GO:0043409,GO:0043412,GO:0043506,GO:0043508,GO:0043549,GO:0044085,GO:0044092,GO:0044093,GO:0044237,GO:0044238,GO:0044248,GO:0044249,GO:0044260,GO:0044267,GO:0044271,GO:0044422,GO:0044424,GO:0044428,GO:0044444,GO:0044446,GO:0044451,GO:0044464,GO:0045747,GO:0045859,GO:0045880,GO:0045892,GO:0045927,GO:0045934,GO:0045936,GO:0046328,GO:0046329,GO:0046483,GO:0046620,GO:0046622,GO:0048513,GO:0048518,GO:0048519,GO:0048522,GO:0048523,GO:0048563,GO:0048569,GO:0048583,GO:0048584,GO:0048585,GO:0048638,GO:0048639,GO:0048707,GO:0048729,GO:0048731,GO:0048736,GO:0048737,GO:0048749,GO:0048856,GO:0050789,GO:0050790,GO:0050793,GO:0050794,GO:0050821,GO:0050896,GO:0051094,GO:0051098,GO:0051099,GO:0051101,GO:0051171,GO:0051172,GO:0051174,GO:0051239,GO:0051240,GO:0051246,GO:0051248,GO:0051252,GO:0051253,GO:0051338,GO:0051348,GO:0060255,GO:0060429,GO:0060548,GO:0060562,GO:0060828,GO:0061919,GO:0065007,GO:0065008,GO:0065009,GO:0070013,GO:0070302,GO:0070303,GO:0070925,GO:0071704,GO:0071840,GO:0071900,GO:0071901,GO:0080090,GO:0080134,GO:0080135,GO:0090263,GO:0090304,GO:0097659,GO:0140096,GO:0140110,GO:1901360,GO:1901362,GO:1901564,GO:1901576,GO:1902531,GO:1902532,GO:1902679,GO:1903506,GO:1903507,GO:1905037,GO:2000112,GO:2000113,GO:2001141
HiC_scaffold_10	AUGUSTUS	mRNA	83275924	83336748	1.0	+	.	ID=g2597.t3;Parent=g2597;em_target=9668.ENSMPUP00000011379;em_score=2698.4;em_evalue=0.0;em_tcov=.;em_OGs=KOG0667@1|root,KOG0667@2759|Eukaryota,38D9D@33154|Opisthokonta,3BCXE@33208|Metazoa,3CUY3@33213|Bilateria,48C63@7711|Chordata,4969Z@7742|Vertebrata,3JA6G@40674|Mammalia,3ERRQ@33554|Carnivora;em_COG_cat=T;em_desc=Homeodomain interacting protein kinase 3;em_max_annot_lvl=33208|Metazoa;em_Preferred_name=HIPK3;em_EC=2.7.11.1;em_KEGG_ko=ko:K08826;em_KEGG_Pathway=ko04218,map04218;em_BRITE=ko00000,ko00001,ko01000,ko01001;em_PFAMs=Pkinase;em_GOs=GO:0000045,GO:0000122,GO:0001654,GO:0001932,GO:0001933,GO:0002009,GO:0002165,GO:0003674,GO:0003712,GO:0003714,GO:0003824,GO:0004672,GO:0004674,GO:0005488,GO:0005515,GO:0005575,GO:0005622,GO:0005623,GO:0005634,GO:0005654,GO:0005737,GO:0005829,GO:0006139,GO:0006351,GO:0006355,GO:0006357,GO:0006464,GO:0006468,GO:0006469,GO:0006725,GO:0006793,GO:0006796,GO:0006807,GO:0006914,GO:0006950,GO:0006979,GO:0006996,GO:0007033,GO:0007275,GO:0007423,GO:0007444,GO:0007472,GO:0007476,GO:0007552,GO:0007560,GO:0007568,GO:0008013,GO:0008134,GO:0008150,GO:0008152,GO:0008340,GO:0008586,GO:0008587,GO:0008589,GO:0008593,GO:0009056,GO:0009058,GO:0009059,GO:0009266,GO:0009299,GO:0009408,GO:0009605,GO:0009628,GO:0009629,GO:0009653,GO:0009791,GO:0009886,GO:0009887,GO:0009888,GO:0009889,GO:0009890,GO:0009892,GO:0009893,GO:0009966,GO:0009967,GO:0009968,GO:0009987,GO:0010259,GO:0010467,GO:0010468,GO:0010556,GO:0010558,GO:0010563,GO:0010604,GO:0010605,GO:0010628,GO:0010629,GO:0010646,GO:0010647,GO:0010648,GO:0010941,GO:0016043,GO:0016070,GO:0016071,GO:0016236,GO:0016301,GO:0016310,GO:0016604,GO:0016605,GO:0016740,GO:0016772,GO:0016773,GO:0018105,GO:0018107,GO:0018130,GO:0018193,GO:0018209,GO:0018210,GO:0019219,GO:0019220,GO:0019222,GO:0019438,GO:0019538,GO:0022607,GO:0023051,GO:0023056,GO:0023057,GO:0030111,GO:0030177,GO:0031323,GO:0031324,GO:0031326,GO:0031327,GO:0031399,GO:0031400,GO:0031647,GO:0031974,GO:0031981,GO:0032268,GO:0032269,GO:0032501,GO:0032502,GO:0032774,GO:0032872,GO:0032873,GO:0033673,GO:0034641,GO:0034645,GO:0034654,GO:0035107,GO:0035114,GO:0035120,GO:0035220,GO:0035239,GO:0035295,GO:0035330,GO:0035331,GO:0036211,GO:0040008,GO:0040011,GO:0042325,GO:0042326,GO:0042330,GO:0042332,GO:0042981,GO:0043066,GO:0043067,GO:0043069,GO:0043086,GO:0043170,GO:0043226,GO:0043227,GO:0043229,GO:0043231,GO:0043233,GO:0043388,GO:0043405,GO:0043407,GO:0043408,GO:0043409,GO:0043412,GO:0043506,GO:0043508,GO:0043549,GO:0044085,GO:0044092,GO:0044093,GO:0044237,GO:0044238,GO:0044248,GO:0044249,GO:0044260,GO:0044267,GO:0044271,GO:0044422,GO:0044424,GO:0044428,GO:0044444,GO:0044446,GO:0044451,GO:0044464,GO:0045747,GO:0045859,GO:0045880,GO:0045892,GO:0045927,GO:0045934,GO:0045936,GO:0046328,GO:0046329,GO:0046483,GO:0046620,GO:0046622,GO:0048513,GO:0048518,GO:0048519,GO:0048522,GO:0048523,GO:0048563,GO:0048569,GO:0048583,GO:0048584,GO:0048585,GO:0048638,GO:0048639,GO:0048707,GO:0048729,GO:0048731,GO:0048736,GO:0048737,GO:0048749,GO:0048856,GO:0050789,GO:0050790,GO:0050793,GO:0050794,GO:0050821,GO:0050896,GO:0051094,GO:0051098,GO:0051099,GO:0051101,GO:0051171,GO:0051172,GO:0051174,GO:0051239,GO:0051240,GO:0051246,GO:0051248,GO:0051252,GO:0051253,GO:0051338,GO:0051348,GO:0060255,GO:0060429,GO:0060548,GO:0060562,GO:0060828,GO:0061919,GO:0065007,GO:0065008,GO:0065009,GO:0070013,GO:0070302,GO:0070303,GO:0070925,GO:0071704,GO:0071840,GO:0071900,GO:0071901,GO:0080090,GO:0080134,GO:0080135,GO:0090263,GO:0090304,GO:0097659,GO:0140096,GO:0140110,GO:1901360,GO:1901362,GO:1901564,GO:1901576,GO:1902531,GO:1902532,GO:1902679,GO:1903506,GO:1903507,GO:1905037,GO:2000112,GO:2000113,GO:2001141
HiC_scaffold_10	AUGUSTUS	intron	83277021	83313401	1.0	+	.	ID=g2597.t1.intron1;Parent=g2597.t1
HiC_scaffold_10	AUGUSTUS	intron	83277021	83313401	1.0	+	.	ID=g2597.t2.intron1;Parent=g2597.t2
HiC_scaffold_10	AUGUSTUS	intron	83277021	83313401	1.0	+	.	ID=g2597.t3.intron1;Parent=g2597.t3
HiC_scaffold_10	gmst	intron	83277021	83313401	246.672276	+	0	ID=g2597.t4.intron1;Parent=g2597.t4
HiC_scaffold_10	AUGUSTUS	exon	83313402	83313525	.	+	.	ID=g2597.t1.exon2;Parent=g2597.t1
HiC_scaffold_10	AUGUSTUS	exon	83313402	83313525	.	+	.	ID=g2597.t2.exon2;Parent=g2597.t2
HiC_scaffold_10	AUGUSTUS	exon	83313402	83313525	.	+	.	ID=g2597.t3.exon2;Parent=g2597.t3
HiC_scaffold_10	AUGUSTUS	CDS	83313402	83313525	1.0	+	1	ID=g2597.t1.CDS2;Parent=g2597.t1
HiC_scaffold_10	AUGUSTUS	CDS	83313402	83313525	1.0	+	1	ID=g2597.t2.CDS2;Parent=g2597.t2
HiC_scaffold_10	AUGUSTUS	CDS	83313402	83313525	1.0	+	1	ID=g2597.t3.CDS2;Parent=g2597.t3
HiC_scaffold_10	gmst	CDS	83313402	83313525	246.672276	+	1	ID=g2597.t4.CDS2;Parent=g2597.t4
HiC_scaffold_10	gmst	exon	83313402	83313525	246.672276	+	1	ID=g2597.t4.exon2;Parent=g2597.t4
HiC_scaffold_10	AUGUSTUS	intron	83313526	83320864	1.0	+	.	ID=g2597.t1.intron2;Parent=g2597.t1
HiC_scaffold_10	AUGUSTUS	intron	83313526	83320864	1.0	+	.	ID=g2597.t2.intron2;Parent=g2597.t2
HiC_scaffold_10	AUGUSTUS	intron	83313526	83320864	1.0	+	.	ID=g2597.t3.intron2;Parent=g2597.t3
HiC_scaffold_10	gmst	intron	83313526	83320864	246.672276	+	0	ID=g2597.t4.intron2;Parent=g2597.t4
HiC_scaffold_10	AUGUSTUS	exon	83320865	83320984	.	+	.	ID=g2597.t1.exon3;Parent=g2597.t1
HiC_scaffold_10	AUGUSTUS	exon	83320865	83320984	.	+	.	ID=g2597.t2.exon3;Parent=g2597.t2
HiC_scaffold_10	AUGUSTUS	exon	83320865	83320984	.	+	.	ID=g2597.t3.exon3;Parent=g2597.t3
HiC_scaffold_10	AUGUSTUS	CDS	83320865	83320984	1.0	+	0	ID=g2597.t1.CDS3;Parent=g2597.t1
HiC_scaffold_10	AUGUSTUS	CDS	83320865	83320984	1.0	+	0	ID=g2597.t2.CDS3;Parent=g2597.t2
HiC_scaffold_10	AUGUSTUS	CDS	83320865	83320984	1.0	+	0	ID=g2597.t3.CDS3;Parent=g2597.t3
HiC_scaffold_10	gmst	CDS	83320865	83320984	246.672276	+	0	ID=g2597.t4.CDS3;Parent=g2597.t4
HiC_scaffold_10	gmst	exon	83320865	83320984	246.672276	+	0	ID=g2597.t4.exon3;Parent=g2597.t4
HiC_scaffold_10	AUGUSTUS	intron	83320985	83321650	1.0	+	.	ID=g2597.t1.intron3;Parent=g2597.t1
HiC_scaffold_10	AUGUSTUS	intron	83320985	83321650	1.0	+	.	ID=g2597.t2.intron3;Parent=g2597.t2
HiC_scaffold_10	AUGUSTUS	intron	83320985	83321650	1.0	+	.	ID=g2597.t3.intron3;Parent=g2597.t3
HiC_scaffold_10	gmst	intron	83320985	83321650	246.672276	+	0	ID=g2597.t4.intron3;Parent=g2597.t4
HiC_scaffold_10	AUGUSTUS	exon	83321651	83321737	.	+	.	ID=g2597.t1.exon4;Parent=g2597.t1
HiC_scaffold_10	AUGUSTUS	exon	83321651	83321737	.	+	.	ID=g2597.t2.exon4;Parent=g2597.t2
HiC_scaffold_10	AUGUSTUS	exon	83321651	83321737	.	+	.	ID=g2597.t3.exon4;Parent=g2597.t3
HiC_scaffold_10	AUGUSTUS	CDS	83321651	83321737	1.0	+	0	ID=g2597.t1.CDS4;Parent=g2597.t1
HiC_scaffold_10	AUGUSTUS	CDS	83321651	83321737	1.0	+	0	ID=g2597.t2.CDS4;Parent=g2597.t2
HiC_scaffold_10	AUGUSTUS	CDS	83321651	83321737	1.0	+	0	ID=g2597.t3.CDS4;Parent=g2597.t3
HiC_scaffold_10	gmst	CDS	83321651	83321737	246.672276	+	0	ID=g2597.t4.CDS4;Parent=g2597.t4
HiC_scaffold_10	gmst	exon	83321651	83321737	246.672276	+	0	ID=g2597.t4.exon4;Parent=g2597.t4
HiC_scaffold_10	AUGUSTUS	intron	83321738	83322262	1.0	+	.	ID=g2597.t1.intron4;Parent=g2597.t1
HiC_scaffold_10	AUGUSTUS	intron	83321738	83322262	1.0	+	.	ID=g2597.t2.intron4;Parent=g2597.t2
HiC_scaffold_10	AUGUSTUS	intron	83321738	83322262	1.0	+	.	ID=g2597.t3.intron4;Parent=g2597.t3
HiC_scaffold_10	gmst	intron	83321738	83322262	246.672276	+	0	ID=g2597.t4.intron4;Parent=g2597.t4
HiC_scaffold_10	AUGUSTUS	exon	83322263	83322447	.	+	.	ID=g2597.t1.exon5;Parent=g2597.t1
HiC_scaffold_10	AUGUSTUS	exon	83322263	83322447	.	+	.	ID=g2597.t2.exon5;Parent=g2597.t2
HiC_scaffold_10	AUGUSTUS	exon	83322263	83322447	.	+	.	ID=g2597.t3.exon5;Parent=g2597.t3
HiC_scaffold_10	AUGUSTUS	CDS	83322263	83322447	1.0	+	0	ID=g2597.t1.CDS5;Parent=g2597.t1
HiC_scaffold_10	AUGUSTUS	CDS	83322263	83322447	1.0	+	0	ID=g2597.t2.CDS5;Parent=g2597.t2
HiC_scaffold_10	AUGUSTUS	CDS	83322263	83322447	1.0	+	0	ID=g2597.t3.CDS5;Parent=g2597.t3
HiC_scaffold_10	gmst	CDS	83322263	83322447	246.672276	+	0	ID=g2597.t4.CDS5;Parent=g2597.t4
HiC_scaffold_10	gmst	exon	83322263	83322447	246.672276	+	0	ID=g2597.t4.exon5;Parent=g2597.t4
HiC_scaffold_10	AUGUSTUS	intron	83322448	83323649	1.0	+	.	ID=g2597.t1.intron5;Parent=g2597.t1
HiC_scaffold_10	AUGUSTUS	intron	83322448	83323649	1.0	+	.	ID=g2597.t2.intron5;Parent=g2597.t2
HiC_scaffold_10	AUGUSTUS	intron	83322448	83323649	1.0	+	.	ID=g2597.t3.intron5;Parent=g2597.t3
HiC_scaffold_10	gmst	intron	83322448	83323649	246.672276	+	0	ID=g2597.t4.intron5;Parent=g2597.t4
HiC_scaffold_10	AUGUSTUS	exon	83323650	83323809	.	+	.	ID=g2597.t1.exon6;Parent=g2597.t1
HiC_scaffold_10	AUGUSTUS	exon	83323650	83323809	.	+	.	ID=g2597.t2.exon6;Parent=g2597.t2
HiC_scaffold_10	AUGUSTUS	exon	83323650	83323809	.	+	.	ID=g2597.t3.exon6;Parent=g2597.t3
HiC_scaffold_10	AUGUSTUS	CDS	83323650	83323809	1.0	+	1	ID=g2597.t1.CDS6;Parent=g2597.t1
HiC_scaffold_10	AUGUSTUS	CDS	83323650	83323809	1.0	+	1	ID=g2597.t2.CDS6;Parent=g2597.t2
HiC_scaffold_10	AUGUSTUS	CDS	83323650	83323809	1.0	+	1	ID=g2597.t3.CDS6;Parent=g2597.t3
HiC_scaffold_10	gmst	CDS	83323650	83323809	246.672276	+	1	ID=g2597.t4.CDS6;Parent=g2597.t4
HiC_scaffold_10	gmst	exon	83323650	83323809	246.672276	+	1	ID=g2597.t4.exon6;Parent=g2597.t4
HiC_scaffold_10	AUGUSTUS	intron	83323810	83324201	1.0	+	.	ID=g2597.t1.intron6;Parent=g2597.t1
HiC_scaffold_10	AUGUSTUS	intron	83323810	83324201	1.0	+	.	ID=g2597.t2.intron6;Parent=g2597.t2
HiC_scaffold_10	AUGUSTUS	intron	83323810	83324201	1.0	+	.	ID=g2597.t3.intron6;Parent=g2597.t3
HiC_scaffold_10	gmst	intron	83323810	83324201	246.672276	+	0	ID=g2597.t4.intron6;Parent=g2597.t4
HiC_scaffold_10	AUGUSTUS	exon	83324202	83324325	.	+	.	ID=g2597.t1.exon7;Parent=g2597.t1
HiC_scaffold_10	AUGUSTUS	exon	83324202	83324325	.	+	.	ID=g2597.t2.exon7;Parent=g2597.t2
HiC_scaffold_10	AUGUSTUS	exon	83324202	83324325	.	+	.	ID=g2597.t3.exon7;Parent=g2597.t3
HiC_scaffold_10	AUGUSTUS	CDS	83324202	83324325	1.0	+	0	ID=g2597.t1.CDS7;Parent=g2597.t1
HiC_scaffold_10	AUGUSTUS	CDS	83324202	83324325	1.0	+	0	ID=g2597.t2.CDS7;Parent=g2597.t2
HiC_scaffold_10	AUGUSTUS	CDS	83324202	83324325	1.0	+	0	ID=g2597.t3.CDS7;Parent=g2597.t3
HiC_scaffold_10	gmst	CDS	83324202	83324325	246.672276	+	0	ID=g2597.t4.CDS7;Parent=g2597.t4
HiC_scaffold_10	gmst	exon	83324202	83324325	246.672276	+	0	ID=g2597.t4.exon7;Parent=g2597.t4
HiC_scaffold_10	AUGUSTUS	intron	83324326	83329372	1.0	+	.	ID=g2597.t1.intron7;Parent=g2597.t1
HiC_scaffold_10	AUGUSTUS	intron	83324326	83329372	1.0	+	.	ID=g2597.t2.intron7;Parent=g2597.t2
HiC_scaffold_10	AUGUSTUS	intron	83324326	83329372	1.0	+	.	ID=g2597.t3.intron7;Parent=g2597.t3
HiC_scaffold_10	gmst	intron	83324326	83329372	246.672276	+	0	ID=g2597.t4.intron7;Parent=g2597.t4
HiC_scaffold_10	AUGUSTUS	exon	83329373	83329494	.	+	.	ID=g2597.t1.exon8;Parent=g2597.t1
HiC_scaffold_10	AUGUSTUS	exon	83329373	83329494	.	+	.	ID=g2597.t2.exon8;Parent=g2597.t2
HiC_scaffold_10	AUGUSTUS	exon	83329373	83329494	.	+	.	ID=g2597.t3.exon8;Parent=g2597.t3
HiC_scaffold_10	AUGUSTUS	CDS	83329373	83329494	1.0	+	2	ID=g2597.t1.CDS8;Parent=g2597.t1
HiC_scaffold_10	AUGUSTUS	CDS	83329373	83329494	1.0	+	2	ID=g2597.t2.CDS8;Parent=g2597.t2
HiC_scaffold_10	AUGUSTUS	CDS	83329373	83329494	1.0	+	2	ID=g2597.t3.CDS8;Parent=g2597.t3
HiC_scaffold_10	gmst	CDS	83329373	83329494	246.672276	+	2	ID=g2597.t4.CDS8;Parent=g2597.t4
HiC_scaffold_10	gmst	exon	83329373	83329494	246.672276	+	2	ID=g2597.t4.exon8;Parent=g2597.t4
HiC_scaffold_10	AUGUSTUS	intron	83329495	83329752	1.0	+	.	ID=g2597.t1.intron8;Parent=g2597.t1
HiC_scaffold_10	AUGUSTUS	intron	83329495	83329752	1.0	+	.	ID=g2597.t3.intron8;Parent=g2597.t3
HiC_scaffold_10	AUGUSTUS	intron	83329495	83329755	1.0	+	.	ID=g2597.t2.intron8;Parent=g2597.t2
HiC_scaffold_10	gmst	intron	83329495	83329755	246.672276	+	0	ID=g2597.t4.intron8;Parent=g2597.t4
HiC_scaffold_10	AUGUSTUS	exon	83329753	83329880	.	+	.	ID=g2597.t1.exon9;Parent=g2597.t1
HiC_scaffold_10	AUGUSTUS	exon	83329753	83329880	.	+	.	ID=g2597.t3.exon9;Parent=g2597.t3
HiC_scaffold_10	AUGUSTUS	CDS	83329753	83329880	1.0	+	0	ID=g2597.t1.CDS9;Parent=g2597.t1
HiC_scaffold_10	AUGUSTUS	CDS	83329753	83329880	1.0	+	0	ID=g2597.t3.CDS9;Parent=g2597.t3
HiC_scaffold_10	AUGUSTUS	exon	83329756	83329880	.	+	.	ID=g2597.t2.exon9;Parent=g2597.t2
HiC_scaffold_10	AUGUSTUS	CDS	83329756	83329880	1.0	+	0	ID=g2597.t2.CDS9;Parent=g2597.t2
HiC_scaffold_10	gmst	CDS	83329756	83329880	246.672276	+	0	ID=g2597.t4.CDS9;Parent=g2597.t4
HiC_scaffold_10	gmst	exon	83329756	83329880	246.672276	+	0	ID=g2597.t4.exon9;Parent=g2597.t4
HiC_scaffold_10	AUGUSTUS	intron	83329881	83329970	1.0	+	.	ID=g2597.t1.intron9;Parent=g2597.t1
HiC_scaffold_10	AUGUSTUS	intron	83329881	83329970	1.0	+	.	ID=g2597.t2.intron9;Parent=g2597.t2
HiC_scaffold_10	AUGUSTUS	intron	83329881	83329970	1.0	+	.	ID=g2597.t3.intron9;Parent=g2597.t3
HiC_scaffold_10	gmst	intron	83329881	83329970	246.672276	+	0	ID=g2597.t4.intron9;Parent=g2597.t4
HiC_scaffold_10	AUGUSTUS	exon	83329971	83330132	.	+	.	ID=g2597.t1.exon10;Parent=g2597.t1
HiC_scaffold_10	AUGUSTUS	exon	83329971	83330132	.	+	.	ID=g2597.t2.exon10;Parent=g2597.t2
HiC_scaffold_10	AUGUSTUS	exon	83329971	83330132	.	+	.	ID=g2597.t3.exon10;Parent=g2597.t3
HiC_scaffold_10	AUGUSTUS	CDS	83329971	83330132	1.0	+	1	ID=g2597.t1.CDS10;Parent=g2597.t1
HiC_scaffold_10	AUGUSTUS	CDS	83329971	83330132	1.0	+	1	ID=g2597.t2.CDS10;Parent=g2597.t2
HiC_scaffold_10	AUGUSTUS	CDS	83329971	83330132	1.0	+	1	ID=g2597.t3.CDS10;Parent=g2597.t3
HiC_scaffold_10	gmst	CDS	83329971	83330132	246.672276	+	1	ID=g2597.t4.CDS10;Parent=g2597.t4
HiC_scaffold_10	gmst	exon	83329971	83330132	246.672276	+	1	ID=g2597.t4.exon10;Parent=g2597.t4
HiC_scaffold_10	AUGUSTUS	intron	83330133	83330286	1.0	+	.	ID=g2597.t1.intron10;Parent=g2597.t1
HiC_scaffold_10	AUGUSTUS	intron	83330133	83330286	1.0	+	.	ID=g2597.t2.intron10;Parent=g2597.t2
HiC_scaffold_10	AUGUSTUS	intron	83330133	83330641	1.0	+	.	ID=g2597.t3.intron10;Parent=g2597.t3
HiC_scaffold_10	gmst	intron	83330133	83330641	246.672276	+	0	ID=g2597.t4.intron10;Parent=g2597.t4
HiC_scaffold_10	AUGUSTUS	exon	83330287	83330349	.	+	.	ID=g2597.t1.exon11;Parent=g2597.t1
HiC_scaffold_10	AUGUSTUS	exon	83330287	83330349	.	+	.	ID=g2597.t2.exon11;Parent=g2597.t2
HiC_scaffold_10	AUGUSTUS	CDS	83330287	83330349	1.0	+	1	ID=g2597.t1.CDS11;Parent=g2597.t1
HiC_scaffold_10	AUGUSTUS	CDS	83330287	83330349	1.0	+	1	ID=g2597.t2.CDS11;Parent=g2597.t2
HiC_scaffold_10	AUGUSTUS	intron	83330350	83330641	1.0	+	.	ID=g2597.t1.intron11;Parent=g2597.t1
HiC_scaffold_10	AUGUSTUS	intron	83330350	83330641	1.0	+	.	ID=g2597.t2.intron11;Parent=g2597.t2
HiC_scaffold_10	AUGUSTUS	exon	83330642	83330938	.	+	.	ID=g2597.t1.exon12;Parent=g2597.t1
HiC_scaffold_10	AUGUSTUS	exon	83330642	83330938	.	+	.	ID=g2597.t2.exon12;Parent=g2597.t2
HiC_scaffold_10	AUGUSTUS	exon	83330642	83330938	.	+	.	ID=g2597.t3.exon11;Parent=g2597.t3
HiC_scaffold_10	AUGUSTUS	CDS	83330642	83330938	1.0	+	1	ID=g2597.t1.CDS12;Parent=g2597.t1
HiC_scaffold_10	AUGUSTUS	CDS	83330642	83330938	1.0	+	1	ID=g2597.t2.CDS12;Parent=g2597.t2
HiC_scaffold_10	AUGUSTUS	CDS	83330642	83330938	1.0	+	1	ID=g2597.t3.CDS11;Parent=g2597.t3
HiC_scaffold_10	gmst	CDS	83330642	83330938	246.672276	+	1	ID=g2597.t4.CDS11;Parent=g2597.t4
HiC_scaffold_10	gmst	exon	83330642	83330938	246.672276	+	1	ID=g2597.t4.exon11;Parent=g2597.t4
HiC_scaffold_10	AUGUSTUS	intron	83330939	83331233	1.0	+	.	ID=g2597.t1.intron12;Parent=g2597.t1
HiC_scaffold_10	AUGUSTUS	intron	83330939	83331233	1.0	+	.	ID=g2597.t2.intron12;Parent=g2597.t2
HiC_scaffold_10	AUGUSTUS	intron	83330939	83331233	1.0	+	.	ID=g2597.t3.intron11;Parent=g2597.t3
HiC_scaffold_10	gmst	intron	83330939	83331233	246.672276	+	0	ID=g2597.t4.intron11;Parent=g2597.t4
HiC_scaffold_10	AUGUSTUS	exon	83331234	83331374	.	+	.	ID=g2597.t1.exon13;Parent=g2597.t1
HiC_scaffold_10	AUGUSTUS	exon	83331234	83331374	.	+	.	ID=g2597.t2.exon13;Parent=g2597.t2
HiC_scaffold_10	AUGUSTUS	exon	83331234	83331374	.	+	.	ID=g2597.t3.exon12;Parent=g2597.t3
HiC_scaffold_10	AUGUSTUS	CDS	83331234	83331374	1.0	+	1	ID=g2597.t1.CDS13;Parent=g2597.t1
HiC_scaffold_10	AUGUSTUS	CDS	83331234	83331374	1.0	+	1	ID=g2597.t2.CDS13;Parent=g2597.t2
HiC_scaffold_10	AUGUSTUS	CDS	83331234	83331374	1.0	+	1	ID=g2597.t3.CDS12;Parent=g2597.t3
HiC_scaffold_10	gmst	CDS	83331234	83331374	246.672276	+	1	ID=g2597.t4.CDS12;Parent=g2597.t4
HiC_scaffold_10	gmst	exon	83331234	83331374	246.672276	+	1	ID=g2597.t4.exon12;Parent=g2597.t4
HiC_scaffold_10	AUGUSTUS	intron	83331375	83334490	1.0	+	.	ID=g2597.t1.intron13;Parent=g2597.t1
HiC_scaffold_10	AUGUSTUS	intron	83331375	83334490	1.0	+	.	ID=g2597.t2.intron13;Parent=g2597.t2
HiC_scaffold_10	AUGUSTUS	intron	83331375	83334490	1.0	+	.	ID=g2597.t3.intron12;Parent=g2597.t3
HiC_scaffold_10	gmst	intron	83331375	83334490	246.672276	+	0	ID=g2597.t4.intron12;Parent=g2597.t4
HiC_scaffold_10	AUGUSTUS	exon	83334491	83334726	.	+	.	ID=g2597.t1.exon14;Parent=g2597.t1
HiC_scaffold_10	AUGUSTUS	exon	83334491	83334726	.	+	.	ID=g2597.t2.exon14;Parent=g2597.t2
HiC_scaffold_10	AUGUSTUS	exon	83334491	83334726	.	+	.	ID=g2597.t3.exon13;Parent=g2597.t3
HiC_scaffold_10	AUGUSTUS	CDS	83334491	83334726	1.0	+	1	ID=g2597.t1.CDS14;Parent=g2597.t1
HiC_scaffold_10	AUGUSTUS	CDS	83334491	83334726	1.0	+	1	ID=g2597.t2.CDS14;Parent=g2597.t2
HiC_scaffold_10	AUGUSTUS	CDS	83334491	83334726	1.0	+	1	ID=g2597.t3.CDS13;Parent=g2597.t3
HiC_scaffold_10	gmst	CDS	83334491	83334726	246.672276	+	1	ID=g2597.t4.CDS13;Parent=g2597.t4
HiC_scaffold_10	gmst	exon	83334491	83334726	246.672276	+	1	ID=g2597.t4.exon13;Parent=g2597.t4
HiC_scaffold_10	AUGUSTUS	intron	83334727	83335277	1.0	+	.	ID=g2597.t1.intron14;Parent=g2597.t1
HiC_scaffold_10	AUGUSTUS	intron	83334727	83335277	1.0	+	.	ID=g2597.t2.intron14;Parent=g2597.t2
HiC_scaffold_10	AUGUSTUS	intron	83334727	83335277	1.0	+	.	ID=g2597.t3.intron13;Parent=g2597.t3
HiC_scaffold_10	gmst	intron	83334727	83335277	246.672276	+	0	ID=g2597.t4.intron13;Parent=g2597.t4
HiC_scaffold_10	AUGUSTUS	exon	83335278	83335405	.	+	.	ID=g2597.t1.exon15;Parent=g2597.t1
HiC_scaffold_10	AUGUSTUS	exon	83335278	83335405	.	+	.	ID=g2597.t2.exon15;Parent=g2597.t2
HiC_scaffold_10	AUGUSTUS	exon	83335278	83335405	.	+	.	ID=g2597.t3.exon14;Parent=g2597.t3
HiC_scaffold_10	AUGUSTUS	CDS	83335278	83335405	1.0	+	2	ID=g2597.t1.CDS15;Parent=g2597.t1
HiC_scaffold_10	AUGUSTUS	CDS	83335278	83335405	1.0	+	2	ID=g2597.t2.CDS15;Parent=g2597.t2
HiC_scaffold_10	AUGUSTUS	CDS	83335278	83335405	1.0	+	2	ID=g2597.t3.CDS14;Parent=g2597.t3
HiC_scaffold_10	gmst	CDS	83335278	83335405	246.672276	+	2	ID=g2597.t4.CDS14;Parent=g2597.t4
HiC_scaffold_10	gmst	exon	83335278	83335405	246.672276	+	2	ID=g2597.t4.exon14;Parent=g2597.t4
HiC_scaffold_10	AUGUSTUS	intron	83335406	83336271	1.0	+	.	ID=g2597.t1.intron15;Parent=g2597.t1
HiC_scaffold_10	AUGUSTUS	intron	83335406	83336271	1.0	+	.	ID=g2597.t2.intron15;Parent=g2597.t2
HiC_scaffold_10	AUGUSTUS	intron	83335406	83336271	1.0	+	.	ID=g2597.t3.intron14;Parent=g2597.t3
HiC_scaffold_10	gmst	intron	83335406	83336271	246.672276	+	0	ID=g2597.t4.intron14;Parent=g2597.t4
HiC_scaffold_10	AUGUSTUS	exon	83336272	83336748	.	+	.	ID=g2597.t1.exon16;Parent=g2597.t1
HiC_scaffold_10	AUGUSTUS	exon	83336272	83336748	.	+	.	ID=g2597.t2.exon16;Parent=g2597.t2
HiC_scaffold_10	AUGUSTUS	exon	83336272	83336748	.	+	.	ID=g2597.t3.exon15;Parent=g2597.t3
HiC_scaffold_10	AUGUSTUS	CDS	83336272	83336748	1.0	+	0	ID=g2597.t1.CDS16;Parent=g2597.t1
HiC_scaffold_10	AUGUSTUS	CDS	83336272	83336748	1.0	+	0	ID=g2597.t2.CDS16;Parent=g2597.t2
HiC_scaffold_10	AUGUSTUS	CDS	83336272	83336748	1.0	+	0	ID=g2597.t3.CDS15;Parent=g2597.t3
HiC_scaffold_10	gmst	CDS	83336272	83336748	246.672276	+	0	ID=g2597.t4.CDS15;Parent=g2597.t4
HiC_scaffold_10	gmst	exon	83336272	83336748	246.672276	+	0	ID=g2597.t4.exon15;Parent=g2597.t4
HiC_scaffold_10	AUGUSTUS	stop_codon	83336746	83336748	.	+	0	ID=g2597.t1.stop1;Parent=g2597.t1
HiC_scaffold_10	AUGUSTUS	stop_codon	83336746	83336748	.	+	0	ID=g2597.t2.stop1;Parent=g2597.t2
HiC_scaffold_10	AUGUSTUS	stop_codon	83336746	83336748	.	+	0	ID=g2597.t3.stop1;Parent=g2597.t3
HiC_scaffold_10	gmst	stop_codon	83336746	83336748	246.672276	+	0	ID=g2597.t4.stop1;Parent=g2597.t4
HiC_scaffold_10	AUGUSTUS	stop_codon	83403570	83403572	.	-	0	ID=g2598.t1.stop1;Parent=g2598.t1
HiC_scaffold_10	AUGUSTUS	gene	83403570	83403959	.	-	.	ID=g2598
HiC_scaffold_10	AUGUSTUS	exon	83403570	83403959	.	-	.	ID=g2598.t1.exon1;Parent=g2598.t1
HiC_scaffold_10	AUGUSTUS	mRNA	83403570	83403959	0.98	-	.	ID=g2598.t1;Parent=g2598;em_target=9646.ENSAMEP00000007693;em_score=147.6;em_evalue=9.4e-46;em_tcov=.;em_OGs=COG0092@1|root,KOG3181@2759|Eukaryota,38CWQ@33154|Opisthokonta,3BI4I@33208|Metazoa,3CRZZ@33213|Bilateria,4840Y@7711|Chordata,48YGW@7742|Vertebrata,3JB98@40674|Mammalia,3EM4V@33554|Carnivora;em_COG_cat=J;em_desc=Ribosomal protein S3;em_max_annot_lvl=33208|Metazoa;em_Preferred_name=RPS3;em_KEGG_ko=ko:K02985;em_KEGG_Pathway=ko03010,map03010;em_KEGG_Module=M00177;em_BRITE=br01610,ko00000,ko00001,ko00002,ko03011;em_PFAMs=KH_2,Ribosomal_S3_C;em_GOs=GO:0000702,GO:0002181,GO:0003674,GO:0003676,GO:0003677,GO:0003684,GO:0003735,GO:0003824,GO:0003906,GO:0005198,GO:0005488,GO:0005575,GO:0005622,GO:0005623,GO:0005634,GO:0005737,GO:0005829,GO:0005840,GO:0006139,GO:0006259,GO:0006281,GO:0006412,GO:0006518,GO:0006725,GO:0006807,GO:0006950,GO:0006974,GO:0008150,GO:0008152,GO:0008534,GO:0009058,GO:0009059,GO:0009987,GO:0010467,GO:0010941,GO:0015935,GO:0016363,GO:0016787,GO:0016798,GO:0016799,GO:0016829,GO:0016835,GO:0019104,GO:0019538,GO:0022626,GO:0022627,GO:0031974,GO:0031981,GO:0032356,GO:0032357,GO:0032991,GO:0033554,GO:0034399,GO:0034641,GO:0034645,GO:0042981,GO:0043043,GO:0043066,GO:0043067,GO:0043069,GO:0043170,GO:0043226,GO:0043227,GO:0043228,GO:0043229,GO:0043231,GO:0043232,GO:0043233,GO:0043523,GO:0043524,GO:0043603,GO:0043604,GO:0044237,GO:0044238,GO:0044249,GO:0044260,GO:0044267,GO:0044271,GO:0044391,GO:0044422,GO:0044424,GO:0044428,GO:0044444,GO:0044445,GO:0044446,GO:0044464,GO:0046483,GO:0048519,GO:0048523,GO:0050789,GO:0050794,GO:0050896,GO:0051716,GO:0060548,GO:0065007,GO:0070013,GO:0071704,GO:0090304,GO:0097159,GO:0140078,GO:0140097,GO:1901214,GO:1901215,GO:1901360,GO:1901363,GO:1901564,GO:1901566,GO:1901576,GO:1990904
HiC_scaffold_10	AUGUSTUS	CDS	83403570	83403959	0.98	-	0	ID=g2598.t1.CDS1;Parent=g2598.t1
HiC_scaffold_10	AUGUSTUS	start_codon	83403957	83403959	.	-	0	ID=g2598.t1.start1;Parent=g2598.t1
HiC_scaffold_10	GeneMark.hmm3	start_codon	83500048	83500050	.	+	0	ID=g2599.t2.start1;Parent=g2599.t2
HiC_scaffold_10	GeneMark.hmm3	CDS	83500048	83502673	.	+	0	ID=g2599.t2.CDS1;Parent=g2599.t2
HiC_scaffold_10	GeneMark.hmm3	exon	83500048	83502673	.	+	0	ID=g2599.t2.exon1;Parent=g2599.t2
HiC_scaffold_10	GeneMark.hmm3	mRNA	83500048	83564511	.	+	.	ID=g2599.t2;Parent=g2599;em_target=9668.ENSMPUP00000011389;em_score=2725.5;em_evalue=0.0;em_tcov=.;em_OGs=28MIK@1|root,2QU24@2759|Eukaryota,39W2Y@33154|Opisthokonta,3BJPU@33208|Metazoa,3CZ1Z@33213|Bilateria,487Y8@7711|Chordata,492QJ@7742|Vertebrata,3JB01@40674|Mammalia,3EU83@33554|Carnivora;em_COG_cat=S;em_desc=Domain of unknown function (DUF3827);em_max_annot_lvl=33208|Metazoa;em_Preferred_name=KIAA1549L;em_PFAMs=DUF3827;em_GOs=
HiC_scaffold_10	AUGUSTUS	gene	83500048	83613719	.	+	.	ID=g2599
HiC_scaffold_10	AUGUSTUS	start_codon	83502568	83502570	.	+	0	ID=g2599.t1.start1;Parent=g2599.t1
HiC_scaffold_10	AUGUSTUS	start_codon	83502568	83502570	.	+	0	ID=g2599.t3.start1;Parent=g2599.t3
HiC_scaffold_10	AUGUSTUS	start_codon	83502568	83502570	.	+	0	ID=g2599.t4.start1;Parent=g2599.t4
HiC_scaffold_10	AUGUSTUS	exon	83502568	83502673	.	+	.	ID=g2599.t1.exon1;Parent=g2599.t1
HiC_scaffold_10	AUGUSTUS	exon	83502568	83502673	.	+	.	ID=g2599.t3.exon1;Parent=g2599.t3
HiC_scaffold_10	AUGUSTUS	exon	83502568	83502673	.	+	.	ID=g2599.t4.exon1;Parent=g2599.t4
HiC_scaffold_10	AUGUSTUS	CDS	83502568	83502673	0.25	+	0	ID=g2599.t3.CDS1;Parent=g2599.t3
HiC_scaffold_10	AUGUSTUS	CDS	83502568	83502673	0.35	+	0	ID=g2599.t4.CDS1;Parent=g2599.t4
HiC_scaffold_10	AUGUSTUS	CDS	83502568	83502673	0.42	+	0	ID=g2599.t1.CDS1;Parent=g2599.t1
HiC_scaffold_10	AUGUSTUS	mRNA	83502568	83613719	.	+	.	ID=g2599.t1;Parent=g2599;em_target=9668.ENSMPUP00000011389;em_score=2651.2;em_evalue=0.0;em_tcov=.;em_OGs=28MIK@1|root,2QU24@2759|Eukaryota,39W2Y@33154|Opisthokonta,3BJPU@33208|Metazoa,3CZ1Z@33213|Bilateria,487Y8@7711|Chordata,492QJ@7742|Vertebrata,3JB01@40674|Mammalia,3EU83@33554|Carnivora;em_COG_cat=S;em_desc=Domain of unknown function (DUF3827);em_max_annot_lvl=33208|Metazoa;em_Preferred_name=KIAA1549L;em_PFAMs=DUF3827;em_GOs=
HiC_scaffold_10	AUGUSTUS	mRNA	83502568	83613719	.	+	.	ID=g2599.t3;Parent=g2599;em_target=9668.ENSMPUP00000011389;em_score=2643.9;em_evalue=0.0;em_tcov=.;em_OGs=28MIK@1|root,2QU24@2759|Eukaryota,39W2Y@33154|Opisthokonta,3BJPU@33208|Metazoa,3CZ1Z@33213|Bilateria,487Y8@7711|Chordata,492QJ@7742|Vertebrata,3JB01@40674|Mammalia,3EU83@33554|Carnivora;em_COG_cat=S;em_desc=Domain of unknown function (DUF3827);em_max_annot_lvl=33208|Metazoa;em_Preferred_name=KIAA1549L;em_PFAMs=DUF3827;em_GOs=
HiC_scaffold_10	AUGUSTUS	mRNA	83502568	83613719	.	+	.	ID=g2599.t4;Parent=g2599;em_target=9668.ENSMPUP00000011389;em_score=2705.6;em_evalue=0.0;em_tcov=.;em_OGs=28MIK@1|root,2QU24@2759|Eukaryota,39W2Y@33154|Opisthokonta,3BJPU@33208|Metazoa,3CZ1Z@33213|Bilateria,487Y8@7711|Chordata,492QJ@7742|Vertebrata,3JB01@40674|Mammalia,3EU83@33554|Carnivora;em_COG_cat=S;em_desc=Domain of unknown function (DUF3827);em_max_annot_lvl=33208|Metazoa;em_Preferred_name=KIAA1549L;em_PFAMs=DUF3827;em_GOs=
HiC_scaffold_10	GeneMark.hmm3	intron	83502674	83503585	.	+	1	ID=g2599.t2.intron1;Parent=g2599.t2
HiC_scaffold_10	AUGUSTUS	intron	83502674	83503585	0.26	+	.	ID=g2599.t3.intron1;Parent=g2599.t3
HiC_scaffold_10	AUGUSTUS	intron	83502674	83503585	0.33	+	.	ID=g2599.t4.intron1;Parent=g2599.t4
HiC_scaffold_10	AUGUSTUS	intron	83502674	83503585	0.39	+	.	ID=g2599.t1.intron1;Parent=g2599.t1
HiC_scaffold_10	AUGUSTUS	exon	83503586	83504206	.	+	.	ID=g2599.t1.exon2;Parent=g2599.t1
HiC_scaffold_10	GeneMark.hmm3	CDS	83503586	83504206	.	+	2	ID=g2599.t2.CDS2;Parent=g2599.t2
HiC_scaffold_10	GeneMark.hmm3	exon	83503586	83504206	.	+	2	ID=g2599.t2.exon2;Parent=g2599.t2
HiC_scaffold_10	AUGUSTUS	exon	83503586	83504206	.	+	.	ID=g2599.t3.exon2;Parent=g2599.t3
HiC_scaffold_10	AUGUSTUS	exon	83503586	83504206	.	+	.	ID=g2599.t4.exon2;Parent=g2599.t4
HiC_scaffold_10	AUGUSTUS	CDS	83503586	83504206	0.8	+	2	ID=g2599.t1.CDS2;Parent=g2599.t1
HiC_scaffold_10	AUGUSTUS	CDS	83503586	83504206	0.86	+	2	ID=g2599.t4.CDS2;Parent=g2599.t4
HiC_scaffold_10	AUGUSTUS	CDS	83503586	83504206	0.87	+	2	ID=g2599.t3.CDS2;Parent=g2599.t3
HiC_scaffold_10	GeneMark.hmm3	intron	83504207	83505588	.	+	1	ID=g2599.t2.intron2;Parent=g2599.t2
HiC_scaffold_10	AUGUSTUS	intron	83504207	83506201	1.0	+	.	ID=g2599.t1.intron2;Parent=g2599.t1
HiC_scaffold_10	AUGUSTUS	intron	83504207	83506201	1.0	+	.	ID=g2599.t3.intron2;Parent=g2599.t3
HiC_scaffold_10	AUGUSTUS	intron	83504207	83506201	1.0	+	.	ID=g2599.t4.intron2;Parent=g2599.t4
HiC_scaffold_10	GeneMark.hmm3	CDS	83505589	83505722	.	+	2	ID=g2599.t2.CDS3;Parent=g2599.t2
HiC_scaffold_10	GeneMark.hmm3	exon	83505589	83505722	.	+	2	ID=g2599.t2.exon3;Parent=g2599.t2
HiC_scaffold_10	GeneMark.hmm3	intron	83505723	83505801	.	+	0	ID=g2599.t2.intron3;Parent=g2599.t2
HiC_scaffold_10	GeneMark.hmm3	CDS	83505802	83505867	.	+	0	ID=g2599.t2.CDS4;Parent=g2599.t2
HiC_scaffold_10	GeneMark.hmm3	exon	83505802	83505867	.	+	0	ID=g2599.t2.exon4;Parent=g2599.t2
HiC_scaffold_10	GeneMark.hmm3	intron	83505868	83505899	.	+	0	ID=g2599.t2.intron4;Parent=g2599.t2
HiC_scaffold_10	GeneMark.hmm3	CDS	83505900	83505954	.	+	0	ID=g2599.t2.CDS5;Parent=g2599.t2
HiC_scaffold_10	GeneMark.hmm3	exon	83505900	83505954	.	+	0	ID=g2599.t2.exon5;Parent=g2599.t2
HiC_scaffold_10	GeneMark.hmm3	intron	83505955	83505999	.	+	1	ID=g2599.t2.intron5;Parent=g2599.t2
HiC_scaffold_10	GeneMark.hmm3	CDS	83506000	83506125	.	+	2	ID=g2599.t2.CDS6;Parent=g2599.t2
HiC_scaffold_10	GeneMark.hmm3	exon	83506000	83506125	.	+	2	ID=g2599.t2.exon6;Parent=g2599.t2
HiC_scaffold_10	GeneMark.hmm3	intron	83506126	83506201	.	+	1	ID=g2599.t2.intron6;Parent=g2599.t2
HiC_scaffold_10	AUGUSTUS	exon	83506202	83506317	.	+	.	ID=g2599.t1.exon3;Parent=g2599.t1
HiC_scaffold_10	GeneMark.hmm3	CDS	83506202	83506317	.	+	2	ID=g2599.t2.CDS7;Parent=g2599.t2
HiC_scaffold_10	GeneMark.hmm3	exon	83506202	83506317	.	+	2	ID=g2599.t2.exon7;Parent=g2599.t2
HiC_scaffold_10	AUGUSTUS	exon	83506202	83506317	.	+	.	ID=g2599.t3.exon3;Parent=g2599.t3
HiC_scaffold_10	AUGUSTUS	exon	83506202	83506317	.	+	.	ID=g2599.t4.exon3;Parent=g2599.t4
HiC_scaffold_10	AUGUSTUS	CDS	83506202	83506317	1.0	+	2	ID=g2599.t1.CDS3;Parent=g2599.t1
HiC_scaffold_10	AUGUSTUS	CDS	83506202	83506317	1.0	+	2	ID=g2599.t3.CDS3;Parent=g2599.t3
HiC_scaffold_10	AUGUSTUS	CDS	83506202	83506317	1.0	+	2	ID=g2599.t4.CDS3;Parent=g2599.t4
HiC_scaffold_10	GeneMark.hmm3	intron	83506318	83508513	.	+	0	ID=g2599.t2.intron7;Parent=g2599.t2
HiC_scaffold_10	AUGUSTUS	intron	83506318	83508513	1.0	+	.	ID=g2599.t1.intron3;Parent=g2599.t1
HiC_scaffold_10	AUGUSTUS	intron	83506318	83508513	1.0	+	.	ID=g2599.t3.intron3;Parent=g2599.t3
HiC_scaffold_10	AUGUSTUS	intron	83506318	83508513	1.0	+	.	ID=g2599.t4.intron3;Parent=g2599.t4
HiC_scaffold_10	AUGUSTUS	exon	83508514	83508733	.	+	.	ID=g2599.t1.exon4;Parent=g2599.t1
HiC_scaffold_10	AUGUSTUS	exon	83508514	83508733	.	+	.	ID=g2599.t3.exon4;Parent=g2599.t3
HiC_scaffold_10	AUGUSTUS	exon	83508514	83508733	.	+	.	ID=g2599.t4.exon4;Parent=g2599.t4
HiC_scaffold_10	AUGUSTUS	CDS	83508514	83508733	1.0	+	0	ID=g2599.t1.CDS4;Parent=g2599.t1
HiC_scaffold_10	AUGUSTUS	CDS	83508514	83508733	1.0	+	0	ID=g2599.t3.CDS4;Parent=g2599.t3
HiC_scaffold_10	AUGUSTUS	CDS	83508514	83508733	1.0	+	0	ID=g2599.t4.CDS4;Parent=g2599.t4
HiC_scaffold_10	GeneMark.hmm3	CDS	83508514	83508737	.	+	0	ID=g2599.t2.CDS8;Parent=g2599.t2
HiC_scaffold_10	GeneMark.hmm3	exon	83508514	83508737	.	+	0	ID=g2599.t2.exon8;Parent=g2599.t2
HiC_scaffold_10	AUGUSTUS	intron	83508734	83509549	1.0	+	.	ID=g2599.t1.intron4;Parent=g2599.t1
HiC_scaffold_10	AUGUSTUS	intron	83508734	83509549	1.0	+	.	ID=g2599.t3.intron4;Parent=g2599.t3
HiC_scaffold_10	AUGUSTUS	intron	83508734	83509549	1.0	+	.	ID=g2599.t4.intron4;Parent=g2599.t4
HiC_scaffold_10	GeneMark.hmm3	intron	83508738	83509160	.	+	2	ID=g2599.t2.intron8;Parent=g2599.t2
HiC_scaffold_10	GeneMark.hmm3	CDS	83509161	83509228	.	+	1	ID=g2599.t2.CDS9;Parent=g2599.t2
HiC_scaffold_10	GeneMark.hmm3	exon	83509161	83509228	.	+	1	ID=g2599.t2.exon9;Parent=g2599.t2
HiC_scaffold_10	GeneMark.hmm3	intron	83509229	83509549	.	+	1	ID=g2599.t2.intron9;Parent=g2599.t2
HiC_scaffold_10	AUGUSTUS	exon	83509550	83509683	.	+	.	ID=g2599.t1.exon5;Parent=g2599.t1
HiC_scaffold_10	GeneMark.hmm3	CDS	83509550	83509683	.	+	2	ID=g2599.t2.CDS10;Parent=g2599.t2
HiC_scaffold_10	GeneMark.hmm3	exon	83509550	83509683	.	+	2	ID=g2599.t2.exon10;Parent=g2599.t2
HiC_scaffold_10	AUGUSTUS	exon	83509550	83509683	.	+	.	ID=g2599.t3.exon5;Parent=g2599.t3
HiC_scaffold_10	AUGUSTUS	exon	83509550	83509683	.	+	.	ID=g2599.t4.exon5;Parent=g2599.t4
HiC_scaffold_10	AUGUSTUS	CDS	83509550	83509683	1.0	+	2	ID=g2599.t1.CDS5;Parent=g2599.t1
HiC_scaffold_10	AUGUSTUS	CDS	83509550	83509683	1.0	+	2	ID=g2599.t3.CDS5;Parent=g2599.t3
HiC_scaffold_10	AUGUSTUS	CDS	83509550	83509683	1.0	+	2	ID=g2599.t4.CDS5;Parent=g2599.t4
HiC_scaffold_10	GeneMark.hmm3	intron	83509684	83516194	.	+	0	ID=g2599.t2.intron10;Parent=g2599.t2
HiC_scaffold_10	AUGUSTUS	intron	83509684	83516194	1.0	+	.	ID=g2599.t1.intron5;Parent=g2599.t1
HiC_scaffold_10	AUGUSTUS	intron	83509684	83516194	1.0	+	.	ID=g2599.t3.intron5;Parent=g2599.t3
HiC_scaffold_10	AUGUSTUS	intron	83509684	83516194	1.0	+	.	ID=g2599.t4.intron5;Parent=g2599.t4
HiC_scaffold_10	AUGUSTUS	exon	83516195	83516357	.	+	.	ID=g2599.t1.exon6;Parent=g2599.t1
HiC_scaffold_10	GeneMark.hmm3	CDS	83516195	83516357	.	+	0	ID=g2599.t2.CDS11;Parent=g2599.t2
HiC_scaffold_10	GeneMark.hmm3	exon	83516195	83516357	.	+	0	ID=g2599.t2.exon11;Parent=g2599.t2
HiC_scaffold_10	AUGUSTUS	exon	83516195	83516357	.	+	.	ID=g2599.t3.exon6;Parent=g2599.t3
HiC_scaffold_10	AUGUSTUS	exon	83516195	83516357	.	+	.	ID=g2599.t4.exon6;Parent=g2599.t4
HiC_scaffold_10	AUGUSTUS	CDS	83516195	83516357	1.0	+	0	ID=g2599.t1.CDS6;Parent=g2599.t1
HiC_scaffold_10	AUGUSTUS	CDS	83516195	83516357	1.0	+	0	ID=g2599.t3.CDS6;Parent=g2599.t3
HiC_scaffold_10	AUGUSTUS	CDS	83516195	83516357	1.0	+	0	ID=g2599.t4.CDS6;Parent=g2599.t4
HiC_scaffold_10	GeneMark.hmm3	intron	83516358	83518077	.	+	1	ID=g2599.t2.intron11;Parent=g2599.t2
HiC_scaffold_10	AUGUSTUS	intron	83516358	83518077	1.0	+	.	ID=g2599.t1.intron6;Parent=g2599.t1
HiC_scaffold_10	AUGUSTUS	intron	83516358	83518077	1.0	+	.	ID=g2599.t3.intron6;Parent=g2599.t3
HiC_scaffold_10	AUGUSTUS	intron	83516358	83518077	1.0	+	.	ID=g2599.t4.intron6;Parent=g2599.t4
HiC_scaffold_10	GeneMark.hmm3	CDS	83518078	83518127	.	+	2	ID=g2599.t2.CDS12;Parent=g2599.t2
HiC_scaffold_10	GeneMark.hmm3	exon	83518078	83518127	.	+	2	ID=g2599.t2.exon12;Parent=g2599.t2
HiC_scaffold_10	AUGUSTUS	exon	83518078	83518137	.	+	.	ID=g2599.t1.exon7;Parent=g2599.t1
HiC_scaffold_10	AUGUSTUS	exon	83518078	83518137	.	+	.	ID=g2599.t3.exon7;Parent=g2599.t3
HiC_scaffold_10	AUGUSTUS	exon	83518078	83518137	.	+	.	ID=g2599.t4.exon7;Parent=g2599.t4
HiC_scaffold_10	AUGUSTUS	CDS	83518078	83518137	0.98	+	2	ID=g2599.t4.CDS7;Parent=g2599.t4
HiC_scaffold_10	AUGUSTUS	CDS	83518078	83518137	1.0	+	2	ID=g2599.t1.CDS7;Parent=g2599.t1
HiC_scaffold_10	AUGUSTUS	CDS	83518078	83518137	1.0	+	2	ID=g2599.t3.CDS7;Parent=g2599.t3
HiC_scaffold_10	GeneMark.hmm3	intron	83518128	83519500	.	+	0	ID=g2599.t2.intron12;Parent=g2599.t2
HiC_scaffold_10	AUGUSTUS	intron	83518138	83524185	0.98	+	.	ID=g2599.t4.intron7;Parent=g2599.t4
HiC_scaffold_10	AUGUSTUS	intron	83518138	83524185	1.0	+	.	ID=g2599.t1.intron7;Parent=g2599.t1
HiC_scaffold_10	AUGUSTUS	intron	83518138	83524185	1.0	+	.	ID=g2599.t3.intron7;Parent=g2599.t3
HiC_scaffold_10	GeneMark.hmm3	CDS	83519501	83519539	.	+	0	ID=g2599.t2.CDS13;Parent=g2599.t2
HiC_scaffold_10	GeneMark.hmm3	exon	83519501	83519539	.	+	0	ID=g2599.t2.exon13;Parent=g2599.t2
HiC_scaffold_10	GeneMark.hmm3	intron	83519540	83521756	.	+	0	ID=g2599.t2.intron13;Parent=g2599.t2
HiC_scaffold_10	GeneMark.hmm3	CDS	83521757	83521932	.	+	0	ID=g2599.t2.CDS14;Parent=g2599.t2
HiC_scaffold_10	GeneMark.hmm3	exon	83521757	83521932	.	+	0	ID=g2599.t2.exon14;Parent=g2599.t2
HiC_scaffold_10	GeneMark.hmm3	intron	83521933	83523009	.	+	2	ID=g2599.t2.intron14;Parent=g2599.t2
HiC_scaffold_10	GeneMark.hmm3	CDS	83523010	83523083	.	+	1	ID=g2599.t2.CDS15;Parent=g2599.t2
HiC_scaffold_10	GeneMark.hmm3	exon	83523010	83523083	.	+	1	ID=g2599.t2.exon15;Parent=g2599.t2
HiC_scaffold_10	GeneMark.hmm3	intron	83523084	83524185	.	+	1	ID=g2599.t2.intron15;Parent=g2599.t2
HiC_scaffold_10	AUGUSTUS	exon	83524186	83524337	.	+	.	ID=g2599.t1.exon8;Parent=g2599.t1
HiC_scaffold_10	GeneMark.hmm3	CDS	83524186	83524337	.	+	2	ID=g2599.t2.CDS16;Parent=g2599.t2
HiC_scaffold_10	GeneMark.hmm3	exon	83524186	83524337	.	+	2	ID=g2599.t2.exon16;Parent=g2599.t2
HiC_scaffold_10	AUGUSTUS	exon	83524186	83524337	.	+	.	ID=g2599.t3.exon8;Parent=g2599.t3
HiC_scaffold_10	AUGUSTUS	exon	83524186	83524337	.	+	.	ID=g2599.t4.exon8;Parent=g2599.t4
HiC_scaffold_10	AUGUSTUS	CDS	83524186	83524337	0.99	+	2	ID=g2599.t4.CDS8;Parent=g2599.t4
HiC_scaffold_10	AUGUSTUS	CDS	83524186	83524337	1.0	+	2	ID=g2599.t1.CDS8;Parent=g2599.t1
HiC_scaffold_10	AUGUSTUS	CDS	83524186	83524337	1.0	+	2	ID=g2599.t3.CDS8;Parent=g2599.t3
HiC_scaffold_10	GeneMark.hmm3	intron	83524338	83524851	.	+	0	ID=g2599.t2.intron16;Parent=g2599.t2
HiC_scaffold_10	AUGUSTUS	intron	83524338	83525755	1.0	+	.	ID=g2599.t1.intron8;Parent=g2599.t1
HiC_scaffold_10	AUGUSTUS	intron	83524338	83525755	1.0	+	.	ID=g2599.t3.intron8;Parent=g2599.t3
HiC_scaffold_10	AUGUSTUS	intron	83524338	83525755	1.0	+	.	ID=g2599.t4.intron8;Parent=g2599.t4
HiC_scaffold_10	GeneMark.hmm3	CDS	83524852	83524953	.	+	0	ID=g2599.t2.CDS17;Parent=g2599.t2
HiC_scaffold_10	GeneMark.hmm3	exon	83524852	83524953	.	+	0	ID=g2599.t2.exon17;Parent=g2599.t2
HiC_scaffold_10	GeneMark.hmm3	intron	83524954	83529332	.	+	0	ID=g2599.t2.intron17;Parent=g2599.t2
HiC_scaffold_10	AUGUSTUS	exon	83525756	83525776	.	+	.	ID=g2599.t1.exon9;Parent=g2599.t1
HiC_scaffold_10	AUGUSTUS	exon	83525756	83525776	.	+	.	ID=g2599.t3.exon9;Parent=g2599.t3
HiC_scaffold_10	AUGUSTUS	exon	83525756	83525776	.	+	.	ID=g2599.t4.exon9;Parent=g2599.t4
HiC_scaffold_10	AUGUSTUS	CDS	83525756	83525776	1.0	+	0	ID=g2599.t1.CDS9;Parent=g2599.t1
HiC_scaffold_10	AUGUSTUS	CDS	83525756	83525776	1.0	+	0	ID=g2599.t3.CDS9;Parent=g2599.t3
HiC_scaffold_10	AUGUSTUS	CDS	83525756	83525776	1.0	+	0	ID=g2599.t4.CDS9;Parent=g2599.t4
HiC_scaffold_10	AUGUSTUS	intron	83525777	83529332	1.0	+	.	ID=g2599.t1.intron9;Parent=g2599.t1
HiC_scaffold_10	AUGUSTUS	intron	83525777	83529332	1.0	+	.	ID=g2599.t3.intron9;Parent=g2599.t3
HiC_scaffold_10	AUGUSTUS	intron	83525777	83529332	1.0	+	.	ID=g2599.t4.intron9;Parent=g2599.t4
HiC_scaffold_10	AUGUSTUS	exon	83529333	83529504	.	+	.	ID=g2599.t1.exon10;Parent=g2599.t1
HiC_scaffold_10	GeneMark.hmm3	CDS	83529333	83529504	.	+	0	ID=g2599.t2.CDS18;Parent=g2599.t2
HiC_scaffold_10	GeneMark.hmm3	exon	83529333	83529504	.	+	0	ID=g2599.t2.exon18;Parent=g2599.t2
HiC_scaffold_10	AUGUSTUS	exon	83529333	83529504	.	+	.	ID=g2599.t3.exon10;Parent=g2599.t3
HiC_scaffold_10	AUGUSTUS	exon	83529333	83529504	.	+	.	ID=g2599.t4.exon10;Parent=g2599.t4
HiC_scaffold_10	AUGUSTUS	CDS	83529333	83529504	1.0	+	0	ID=g2599.t1.CDS10;Parent=g2599.t1
HiC_scaffold_10	AUGUSTUS	CDS	83529333	83529504	1.0	+	0	ID=g2599.t3.CDS10;Parent=g2599.t3
HiC_scaffold_10	AUGUSTUS	CDS	83529333	83529504	1.0	+	0	ID=g2599.t4.CDS10;Parent=g2599.t4
HiC_scaffold_10	GeneMark.hmm3	intron	83529505	83530390	.	+	1	ID=g2599.t2.intron18;Parent=g2599.t2
HiC_scaffold_10	AUGUSTUS	intron	83529505	83537026	1.0	+	.	ID=g2599.t1.intron10;Parent=g2599.t1
HiC_scaffold_10	AUGUSTUS	intron	83529505	83537026	1.0	+	.	ID=g2599.t3.intron10;Parent=g2599.t3
HiC_scaffold_10	AUGUSTUS	intron	83529505	83537026	1.0	+	.	ID=g2599.t4.intron10;Parent=g2599.t4
HiC_scaffold_10	GeneMark.hmm3	CDS	83530391	83530459	.	+	2	ID=g2599.t2.CDS19;Parent=g2599.t2
HiC_scaffold_10	GeneMark.hmm3	exon	83530391	83530459	.	+	2	ID=g2599.t2.exon19;Parent=g2599.t2
HiC_scaffold_10	GeneMark.hmm3	intron	83530460	83530628	.	+	1	ID=g2599.t2.intron19;Parent=g2599.t2
HiC_scaffold_10	GeneMark.hmm3	CDS	83530629	83530685	.	+	2	ID=g2599.t2.CDS20;Parent=g2599.t2
HiC_scaffold_10	GeneMark.hmm3	exon	83530629	83530685	.	+	2	ID=g2599.t2.exon20;Parent=g2599.t2
HiC_scaffold_10	GeneMark.hmm3	intron	83530686	83530877	.	+	1	ID=g2599.t2.intron20;Parent=g2599.t2
HiC_scaffold_10	GeneMark.hmm3	CDS	83530878	83530988	.	+	2	ID=g2599.t2.CDS21;Parent=g2599.t2
HiC_scaffold_10	GeneMark.hmm3	exon	83530878	83530988	.	+	2	ID=g2599.t2.exon21;Parent=g2599.t2
HiC_scaffold_10	GeneMark.hmm3	intron	83530989	83537026	.	+	1	ID=g2599.t2.intron21;Parent=g2599.t2
HiC_scaffold_10	AUGUSTUS	exon	83537027	83537190	.	+	.	ID=g2599.t1.exon11;Parent=g2599.t1
HiC_scaffold_10	GeneMark.hmm3	CDS	83537027	83537190	.	+	2	ID=g2599.t2.CDS22;Parent=g2599.t2
HiC_scaffold_10	GeneMark.hmm3	exon	83537027	83537190	.	+	2	ID=g2599.t2.exon22;Parent=g2599.t2
HiC_scaffold_10	AUGUSTUS	exon	83537027	83537190	.	+	.	ID=g2599.t3.exon11;Parent=g2599.t3
HiC_scaffold_10	AUGUSTUS	exon	83537027	83537190	.	+	.	ID=g2599.t4.exon11;Parent=g2599.t4
HiC_scaffold_10	AUGUSTUS	CDS	83537027	83537190	1.0	+	2	ID=g2599.t1.CDS11;Parent=g2599.t1
HiC_scaffold_10	AUGUSTUS	CDS	83537027	83537190	1.0	+	2	ID=g2599.t3.CDS11;Parent=g2599.t3
HiC_scaffold_10	AUGUSTUS	CDS	83537027	83537190	1.0	+	2	ID=g2599.t4.CDS11;Parent=g2599.t4
HiC_scaffold_10	GeneMark.hmm3	intron	83537191	83537708	.	+	0	ID=g2599.t2.intron22;Parent=g2599.t2
HiC_scaffold_10	AUGUSTUS	intron	83537191	83539827	0.74	+	.	ID=g2599.t3.intron11;Parent=g2599.t3
HiC_scaffold_10	AUGUSTUS	intron	83537191	83539827	0.84	+	.	ID=g2599.t1.intron11;Parent=g2599.t1
HiC_scaffold_10	AUGUSTUS	intron	83537191	83543772	1.0	+	.	ID=g2599.t4.intron11;Parent=g2599.t4
HiC_scaffold_10	GeneMark.hmm3	CDS	83537709	83537858	.	+	0	ID=g2599.t2.CDS23;Parent=g2599.t2
HiC_scaffold_10	GeneMark.hmm3	exon	83537709	83537858	.	+	0	ID=g2599.t2.exon23;Parent=g2599.t2
HiC_scaffold_10	GeneMark.hmm3	intron	83537859	83539508	.	+	0	ID=g2599.t2.intron23;Parent=g2599.t2
HiC_scaffold_10	GeneMark.hmm3	CDS	83539509	83539587	.	+	0	ID=g2599.t2.CDS24;Parent=g2599.t2
HiC_scaffold_10	GeneMark.hmm3	exon	83539509	83539587	.	+	0	ID=g2599.t2.exon24;Parent=g2599.t2
HiC_scaffold_10	GeneMark.hmm3	intron	83539588	83539658	.	+	1	ID=g2599.t2.intron24;Parent=g2599.t2
HiC_scaffold_10	GeneMark.hmm3	CDS	83539659	83539735	.	+	2	ID=g2599.t2.CDS25;Parent=g2599.t2
HiC_scaffold_10	GeneMark.hmm3	exon	83539659	83539735	.	+	2	ID=g2599.t2.exon25;Parent=g2599.t2
HiC_scaffold_10	GeneMark.hmm3	intron	83539736	83539827	.	+	0	ID=g2599.t2.intron25;Parent=g2599.t2
HiC_scaffold_10	AUGUSTUS	exon	83539828	83539977	.	+	.	ID=g2599.t1.exon12;Parent=g2599.t1
HiC_scaffold_10	GeneMark.hmm3	CDS	83539828	83539977	.	+	0	ID=g2599.t2.CDS26;Parent=g2599.t2
HiC_scaffold_10	GeneMark.hmm3	exon	83539828	83539977	.	+	0	ID=g2599.t2.exon26;Parent=g2599.t2
HiC_scaffold_10	AUGUSTUS	exon	83539828	83539977	.	+	.	ID=g2599.t3.exon12;Parent=g2599.t3
HiC_scaffold_10	AUGUSTUS	CDS	83539828	83539977	0.74	+	0	ID=g2599.t3.CDS12;Parent=g2599.t3
HiC_scaffold_10	AUGUSTUS	CDS	83539828	83539977	0.84	+	0	ID=g2599.t1.CDS12;Parent=g2599.t1
HiC_scaffold_10	GeneMark.hmm3	intron	83539978	83543772	.	+	0	ID=g2599.t2.intron26;Parent=g2599.t2
HiC_scaffold_10	AUGUSTUS	intron	83539978	83543772	0.74	+	.	ID=g2599.t3.intron12;Parent=g2599.t3
HiC_scaffold_10	AUGUSTUS	intron	83539978	83543772	0.83	+	.	ID=g2599.t1.intron12;Parent=g2599.t1
HiC_scaffold_10	AUGUSTUS	exon	83543773	83543963	.	+	.	ID=g2599.t1.exon13;Parent=g2599.t1
HiC_scaffold_10	GeneMark.hmm3	CDS	83543773	83543963	.	+	0	ID=g2599.t2.CDS27;Parent=g2599.t2
HiC_scaffold_10	GeneMark.hmm3	exon	83543773	83543963	.	+	0	ID=g2599.t2.exon27;Parent=g2599.t2
HiC_scaffold_10	AUGUSTUS	exon	83543773	83543963	.	+	.	ID=g2599.t3.exon13;Parent=g2599.t3
HiC_scaffold_10	AUGUSTUS	exon	83543773	83543963	.	+	.	ID=g2599.t4.exon12;Parent=g2599.t4
HiC_scaffold_10	AUGUSTUS	CDS	83543773	83543963	1.0	+	0	ID=g2599.t1.CDS13;Parent=g2599.t1
HiC_scaffold_10	AUGUSTUS	CDS	83543773	83543963	1.0	+	0	ID=g2599.t3.CDS13;Parent=g2599.t3
HiC_scaffold_10	AUGUSTUS	CDS	83543773	83543963	1.0	+	0	ID=g2599.t4.CDS12;Parent=g2599.t4
HiC_scaffold_10	GeneMark.hmm3	intron	83543964	83550862	.	+	2	ID=g2599.t2.intron27;Parent=g2599.t2
HiC_scaffold_10	AUGUSTUS	intron	83543964	83550862	0.92	+	.	ID=g2599.t4.intron12;Parent=g2599.t4
HiC_scaffold_10	AUGUSTUS	intron	83543964	83550862	0.94	+	.	ID=g2599.t1.intron13;Parent=g2599.t1
HiC_scaffold_10	AUGUSTUS	intron	83543964	83550865	1.0	+	.	ID=g2599.t3.intron13;Parent=g2599.t3
HiC_scaffold_10	AUGUSTUS	exon	83550863	83550990	.	+	.	ID=g2599.t1.exon14;Parent=g2599.t1
HiC_scaffold_10	GeneMark.hmm3	CDS	83550863	83550990	.	+	1	ID=g2599.t2.CDS28;Parent=g2599.t2
HiC_scaffold_10	GeneMark.hmm3	exon	83550863	83550990	.	+	1	ID=g2599.t2.exon28;Parent=g2599.t2
HiC_scaffold_10	AUGUSTUS	exon	83550863	83550990	.	+	.	ID=g2599.t4.exon13;Parent=g2599.t4
HiC_scaffold_10	AUGUSTUS	CDS	83550863	83550990	0.92	+	1	ID=g2599.t4.CDS13;Parent=g2599.t4
HiC_scaffold_10	AUGUSTUS	CDS	83550863	83550990	0.94	+	1	ID=g2599.t1.CDS14;Parent=g2599.t1
HiC_scaffold_10	AUGUSTUS	exon	83550866	83550990	.	+	.	ID=g2599.t3.exon14;Parent=g2599.t3
HiC_scaffold_10	AUGUSTUS	CDS	83550866	83550990	1.0	+	1	ID=g2599.t3.CDS14;Parent=g2599.t3
HiC_scaffold_10	GeneMark.hmm3	intron	83550991	83556366	.	+	1	ID=g2599.t2.intron28;Parent=g2599.t2
HiC_scaffold_10	AUGUSTUS	intron	83550991	83556366	1.0	+	.	ID=g2599.t1.intron14;Parent=g2599.t1
HiC_scaffold_10	AUGUSTUS	intron	83550991	83556366	1.0	+	.	ID=g2599.t3.intron14;Parent=g2599.t3
HiC_scaffold_10	AUGUSTUS	intron	83550991	83556366	1.0	+	.	ID=g2599.t4.intron13;Parent=g2599.t4
HiC_scaffold_10	AUGUSTUS	exon	83556367	83556545	.	+	.	ID=g2599.t1.exon15;Parent=g2599.t1
HiC_scaffold_10	GeneMark.hmm3	CDS	83556367	83556545	.	+	2	ID=g2599.t2.CDS29;Parent=g2599.t2
HiC_scaffold_10	GeneMark.hmm3	exon	83556367	83556545	.	+	2	ID=g2599.t2.exon29;Parent=g2599.t2
HiC_scaffold_10	AUGUSTUS	exon	83556367	83556545	.	+	.	ID=g2599.t3.exon15;Parent=g2599.t3
HiC_scaffold_10	AUGUSTUS	exon	83556367	83556545	.	+	.	ID=g2599.t4.exon14;Parent=g2599.t4
HiC_scaffold_10	AUGUSTUS	CDS	83556367	83556545	1.0	+	2	ID=g2599.t1.CDS15;Parent=g2599.t1
HiC_scaffold_10	AUGUSTUS	CDS	83556367	83556545	1.0	+	2	ID=g2599.t3.CDS15;Parent=g2599.t3
HiC_scaffold_10	AUGUSTUS	CDS	83556367	83556545	1.0	+	2	ID=g2599.t4.CDS14;Parent=g2599.t4
HiC_scaffold_10	GeneMark.hmm3	intron	83556546	83562386	.	+	0	ID=g2599.t2.intron29;Parent=g2599.t2
HiC_scaffold_10	AUGUSTUS	intron	83556546	83562386	1.0	+	.	ID=g2599.t1.intron15;Parent=g2599.t1
HiC_scaffold_10	AUGUSTUS	intron	83556546	83562386	1.0	+	.	ID=g2599.t3.intron15;Parent=g2599.t3
HiC_scaffold_10	AUGUSTUS	intron	83556546	83562386	1.0	+	.	ID=g2599.t4.intron14;Parent=g2599.t4
HiC_scaffold_10	AUGUSTUS	exon	83562387	83562604	.	+	.	ID=g2599.t1.exon16;Parent=g2599.t1
HiC_scaffold_10	GeneMark.hmm3	CDS	83562387	83562604	.	+	0	ID=g2599.t2.CDS30;Parent=g2599.t2
HiC_scaffold_10	GeneMark.hmm3	exon	83562387	83562604	.	+	0	ID=g2599.t2.exon30;Parent=g2599.t2
HiC_scaffold_10	AUGUSTUS	exon	83562387	83562604	.	+	.	ID=g2599.t3.exon16;Parent=g2599.t3
HiC_scaffold_10	AUGUSTUS	exon	83562387	83562604	.	+	.	ID=g2599.t4.exon15;Parent=g2599.t4
HiC_scaffold_10	AUGUSTUS	CDS	83562387	83562604	1.0	+	0	ID=g2599.t1.CDS16;Parent=g2599.t1
HiC_scaffold_10	AUGUSTUS	CDS	83562387	83562604	1.0	+	0	ID=g2599.t3.CDS16;Parent=g2599.t3
HiC_scaffold_10	AUGUSTUS	CDS	83562387	83562604	1.0	+	0	ID=g2599.t4.CDS15;Parent=g2599.t4
HiC_scaffold_10	GeneMark.hmm3	intron	83562605	83564456	.	+	2	ID=g2599.t2.intron30;Parent=g2599.t2
HiC_scaffold_10	AUGUSTUS	intron	83562605	83568920	0.99	+	.	ID=g2599.t3.intron16;Parent=g2599.t3
HiC_scaffold_10	AUGUSTUS	intron	83562605	83568920	1.0	+	.	ID=g2599.t1.intron16;Parent=g2599.t1
HiC_scaffold_10	AUGUSTUS	intron	83562605	83568920	1.0	+	.	ID=g2599.t4.intron15;Parent=g2599.t4
HiC_scaffold_10	GeneMark.hmm3	CDS	83564457	83564511	.	+	1	ID=g2599.t2.CDS31;Parent=g2599.t2
HiC_scaffold_10	GeneMark.hmm3	exon	83564457	83564511	.	+	1	ID=g2599.t2.exon31;Parent=g2599.t2
HiC_scaffold_10	GeneMark.hmm3	stop_codon	83564509	83564511	.	+	0	ID=g2599.t2.stop1;Parent=g2599.t2
HiC_scaffold_10	AUGUSTUS	exon	83568921	83569050	.	+	.	ID=g2599.t1.exon17;Parent=g2599.t1
HiC_scaffold_10	AUGUSTUS	exon	83568921	83569050	.	+	.	ID=g2599.t3.exon17;Parent=g2599.t3
HiC_scaffold_10	AUGUSTUS	exon	83568921	83569050	.	+	.	ID=g2599.t4.exon16;Parent=g2599.t4
HiC_scaffold_10	AUGUSTUS	CDS	83568921	83569050	0.99	+	1	ID=g2599.t3.CDS17;Parent=g2599.t3
HiC_scaffold_10	AUGUSTUS	CDS	83568921	83569050	1.0	+	1	ID=g2599.t1.CDS17;Parent=g2599.t1
HiC_scaffold_10	AUGUSTUS	CDS	83568921	83569050	1.0	+	1	ID=g2599.t4.CDS16;Parent=g2599.t4
HiC_scaffold_10	AUGUSTUS	intron	83569051	83589892	1.0	+	.	ID=g2599.t1.intron17;Parent=g2599.t1
HiC_scaffold_10	AUGUSTUS	intron	83569051	83589892	1.0	+	.	ID=g2599.t3.intron17;Parent=g2599.t3
HiC_scaffold_10	AUGUSTUS	intron	83569051	83589892	1.0	+	.	ID=g2599.t4.intron16;Parent=g2599.t4
HiC_scaffold_10	AUGUSTUS	exon	83589893	83590243	.	+	.	ID=g2599.t1.exon18;Parent=g2599.t1
HiC_scaffold_10	AUGUSTUS	exon	83589893	83590243	.	+	.	ID=g2599.t3.exon18;Parent=g2599.t3
HiC_scaffold_10	AUGUSTUS	exon	83589893	83590243	.	+	.	ID=g2599.t4.exon17;Parent=g2599.t4
HiC_scaffold_10	AUGUSTUS	CDS	83589893	83590243	1.0	+	0	ID=g2599.t1.CDS18;Parent=g2599.t1
HiC_scaffold_10	AUGUSTUS	CDS	83589893	83590243	1.0	+	0	ID=g2599.t3.CDS18;Parent=g2599.t3
HiC_scaffold_10	AUGUSTUS	CDS	83589893	83590243	1.0	+	0	ID=g2599.t4.CDS17;Parent=g2599.t4
HiC_scaffold_10	AUGUSTUS	intron	83590244	83601289	1.0	+	.	ID=g2599.t1.intron18;Parent=g2599.t1
HiC_scaffold_10	AUGUSTUS	intron	83590244	83601289	1.0	+	.	ID=g2599.t3.intron18;Parent=g2599.t3
HiC_scaffold_10	AUGUSTUS	intron	83590244	83601289	1.0	+	.	ID=g2599.t4.intron17;Parent=g2599.t4
HiC_scaffold_10	AUGUSTUS	exon	83601290	83601387	.	+	.	ID=g2599.t1.exon19;Parent=g2599.t1
HiC_scaffold_10	AUGUSTUS	exon	83601290	83601387	.	+	.	ID=g2599.t3.exon19;Parent=g2599.t3
HiC_scaffold_10	AUGUSTUS	exon	83601290	83601387	.	+	.	ID=g2599.t4.exon18;Parent=g2599.t4
HiC_scaffold_10	AUGUSTUS	CDS	83601290	83601387	1.0	+	0	ID=g2599.t1.CDS19;Parent=g2599.t1
HiC_scaffold_10	AUGUSTUS	CDS	83601290	83601387	1.0	+	0	ID=g2599.t3.CDS19;Parent=g2599.t3
HiC_scaffold_10	AUGUSTUS	CDS	83601290	83601387	1.0	+	0	ID=g2599.t4.CDS18;Parent=g2599.t4
HiC_scaffold_10	AUGUSTUS	intron	83601388	83603851	1.0	+	.	ID=g2599.t1.intron19;Parent=g2599.t1
HiC_scaffold_10	AUGUSTUS	intron	83601388	83603851	1.0	+	.	ID=g2599.t3.intron19;Parent=g2599.t3
HiC_scaffold_10	AUGUSTUS	intron	83601388	83603851	1.0	+	.	ID=g2599.t4.intron18;Parent=g2599.t4
HiC_scaffold_10	AUGUSTUS	exon	83603852	83604000	.	+	.	ID=g2599.t1.exon20;Parent=g2599.t1
HiC_scaffold_10	AUGUSTUS	exon	83603852	83604000	.	+	.	ID=g2599.t3.exon20;Parent=g2599.t3
HiC_scaffold_10	AUGUSTUS	exon	83603852	83604000	.	+	.	ID=g2599.t4.exon19;Parent=g2599.t4
HiC_scaffold_10	AUGUSTUS	CDS	83603852	83604000	1.0	+	1	ID=g2599.t1.CDS20;Parent=g2599.t1
HiC_scaffold_10	AUGUSTUS	CDS	83603852	83604000	1.0	+	1	ID=g2599.t3.CDS20;Parent=g2599.t3
HiC_scaffold_10	AUGUSTUS	CDS	83603852	83604000	1.0	+	1	ID=g2599.t4.CDS19;Parent=g2599.t4
HiC_scaffold_10	AUGUSTUS	intron	83604001	83605162	1.0	+	.	ID=g2599.t1.intron20;Parent=g2599.t1
HiC_scaffold_10	AUGUSTUS	intron	83604001	83605162	1.0	+	.	ID=g2599.t3.intron20;Parent=g2599.t3
HiC_scaffold_10	AUGUSTUS	intron	83604001	83605162	1.0	+	.	ID=g2599.t4.intron19;Parent=g2599.t4
HiC_scaffold_10	AUGUSTUS	exon	83605163	83605314	.	+	.	ID=g2599.t1.exon21;Parent=g2599.t1
HiC_scaffold_10	AUGUSTUS	exon	83605163	83605314	.	+	.	ID=g2599.t3.exon21;Parent=g2599.t3
HiC_scaffold_10	AUGUSTUS	exon	83605163	83605314	.	+	.	ID=g2599.t4.exon20;Parent=g2599.t4
HiC_scaffold_10	AUGUSTUS	CDS	83605163	83605314	1.0	+	2	ID=g2599.t1.CDS21;Parent=g2599.t1
HiC_scaffold_10	AUGUSTUS	CDS	83605163	83605314	1.0	+	2	ID=g2599.t3.CDS21;Parent=g2599.t3
HiC_scaffold_10	AUGUSTUS	CDS	83605163	83605314	1.0	+	2	ID=g2599.t4.CDS20;Parent=g2599.t4
HiC_scaffold_10	AUGUSTUS	intron	83605315	83613437	1.0	+	.	ID=g2599.t1.intron21;Parent=g2599.t1
HiC_scaffold_10	AUGUSTUS	intron	83605315	83613437	1.0	+	.	ID=g2599.t3.intron21;Parent=g2599.t3
HiC_scaffold_10	AUGUSTUS	intron	83605315	83613437	1.0	+	.	ID=g2599.t4.intron20;Parent=g2599.t4
HiC_scaffold_10	AUGUSTUS	exon	83613438	83613719	.	+	.	ID=g2599.t1.exon22;Parent=g2599.t1
HiC_scaffold_10	AUGUSTUS	exon	83613438	83613719	.	+	.	ID=g2599.t3.exon22;Parent=g2599.t3
HiC_scaffold_10	AUGUSTUS	exon	83613438	83613719	.	+	.	ID=g2599.t4.exon21;Parent=g2599.t4
HiC_scaffold_10	AUGUSTUS	CDS	83613438	83613719	1.0	+	0	ID=g2599.t1.CDS22;Parent=g2599.t1
HiC_scaffold_10	AUGUSTUS	CDS	83613438	83613719	1.0	+	0	ID=g2599.t3.CDS22;Parent=g2599.t3
HiC_scaffold_10	AUGUSTUS	CDS	83613438	83613719	1.0	+	0	ID=g2599.t4.CDS21;Parent=g2599.t4
HiC_scaffold_10	AUGUSTUS	stop_codon	83613717	83613719	.	+	0	ID=g2599.t1.stop1;Parent=g2599.t1
HiC_scaffold_10	AUGUSTUS	stop_codon	83613717	83613719	.	+	0	ID=g2599.t3.stop1;Parent=g2599.t3
HiC_scaffold_10	AUGUSTUS	stop_codon	83613717	83613719	.	+	0	ID=g2599.t4.stop1;Parent=g2599.t4
HiC_scaffold_10	AUGUSTUS	stop_codon	83632567	83632569	.	-	0	ID=g2600.t1.stop1;Parent=g2600.t1
HiC_scaffold_10	AUGUSTUS	exon	83632567	83632652	.	-	.	ID=g2600.t1.exon1;Parent=g2600.t1
HiC_scaffold_10	AUGUSTUS	CDS	83632567	83632652	1.0	-	2	ID=g2600.t1.CDS1;Parent=g2600.t1
HiC_scaffold_10	AUGUSTUS	gene	83632567	83634468	.	-	.	ID=g2600
HiC_scaffold_10	AUGUSTUS	mRNA	83632567	83634468	1.0	-	.	ID=g2600.t1;Parent=g2600;em_target=9713.XP_006749428.1;em_score=375.3;em_evalue=2e-115;em_tcov=.;em_OGs=2DIQT@1|root,2S5Z2@2759|Eukaryota,39ZD3@33154|Opisthokonta,3BNTS@33208|Metazoa,3CTW8@33213|Bilateria,488SK@7711|Chordata,496TJ@7742|Vertebrata,3J6J3@40674|Mammalia,3EU2R@33554|Carnivora;em_COG_cat=S;em_desc=Chromosome 11 open reading frame 91;em_max_annot_lvl=33208|Metazoa;em_Preferred_name=C11orf91
HiC_scaffold_10	AUGUSTUS	intron	83632653	83633993	1.0	-	.	ID=g2600.t1.intron1;Parent=g2600.t1
HiC_scaffold_10	AUGUSTUS	exon	83633994	83634468	.	-	.	ID=g2600.t1.exon2;Parent=g2600.t1
HiC_scaffold_10	AUGUSTUS	CDS	83633994	83634468	1.0	-	0	ID=g2600.t1.CDS2;Parent=g2600.t1
HiC_scaffold_10	AUGUSTUS	start_codon	83634466	83634468	.	-	0	ID=g2600.t1.start1;Parent=g2600.t1
HiC_scaffold_10	AUGUSTUS	stop_codon	83645868	83645870	.	-	0	ID=g2601.t1.stop1;Parent=g2601.t1
HiC_scaffold_10	AUGUSTUS	exon	83645868	83646064	.	-	.	ID=g2601.t1.exon1;Parent=g2601.t1
HiC_scaffold_10	AUGUSTUS	CDS	83645868	83646064	1.0	-	2	ID=g2601.t1.CDS1;Parent=g2601.t1
HiC_scaffold_10	AUGUSTUS	gene	83645868	83655499	.	-	.	ID=g2601
HiC_scaffold_10	AUGUSTUS	mRNA	83645868	83655499	1.0	-	.	ID=g2601.t1;Parent=g2601;em_target=9668.ENSMPUP00000011434;em_score=219.9;em_evalue=2e-68;em_tcov=.;em_OGs=2E2YV@1|root,2SA4P@2759|Eukaryota,3A50T@33154|Opisthokonta,3BS95@33208|Metazoa,3D8Y8@33213|Bilateria,48G8W@7711|Chordata,49D4U@7742|Vertebrata,3JHW4@40674|Mammalia,3EW0E@33554|Carnivora;em_COG_cat=T;em_desc=CD59 molecule, complement regulatory protein;em_max_annot_lvl=33208|Metazoa;em_Preferred_name=CD59;em_KEGG_ko=ko:K04008;em_KEGG_Pathway=ko04610,ko04640,map04610,map04640;em_BRITE=ko00000,ko00001,ko00537,ko04090,ko04147,ko04516;em_PFAMs=UPAR_LY6;em_GOs=GO:0000139,GO:0001775,GO:0001848,GO:0001969,GO:0001971,GO:0002252,GO:0002263,GO:0002274,GO:0002275,GO:0002283,GO:0002366,GO:0002376,GO:0002443,GO:0002444,GO:0002446,GO:0002673,GO:0002682,GO:0002683,GO:0002684,GO:0002694,GO:0002696,GO:0002697,GO:0002698,GO:0002920,GO:0002921,GO:0003674,GO:0005488,GO:0005515,GO:0005575,GO:0005576,GO:0005615,GO:0005622,GO:0005623,GO:0005737,GO:0005783,GO:0005789,GO:0005793,GO:0005794,GO:0005798,GO:0005886,GO:0006810,GO:0006887,GO:0006888,GO:0006900,GO:0006901,GO:0006903,GO:0006950,GO:0006952,GO:0006955,GO:0006996,GO:0007154,GO:0007165,GO:0007166,GO:0007596,GO:0007599,GO:0008150,GO:0008284,GO:0009611,GO:0009892,GO:0009897,GO:0009986,GO:0009987,GO:0010468,GO:0010605,GO:0010629,GO:0010941,GO:0010955,GO:0012505,GO:0012506,GO:0012507,GO:0016020,GO:0016043,GO:0016050,GO:0016192,GO:0019222,GO:0022407,GO:0022409,GO:0022607,GO:0023052,GO:0030133,GO:0030134,GO:0030135,GO:0030141,GO:0030155,GO:0030162,GO:0030449,GO:0030658,GO:0030659,GO:0030660,GO:0030662,GO:0030667,GO:0031090,GO:0031224,GO:0031225,GO:0031226,GO:0031233,GO:0031323,GO:0031324,GO:0031347,GO:0031362,GO:0031410,GO:0031982,GO:0031984,GO:0032101,GO:0032268,GO:0032269,GO:0032501,GO:0032940,GO:0032944,GO:0032946,GO:0033116,GO:0035579,GO:0036230,GO:0042060,GO:0042102,GO:0042119,GO:0042127,GO:0042129,GO:0042175,GO:0042268,GO:0042383,GO:0042581,GO:0042981,GO:0043066,GO:0043067,GO:0043069,GO:0043209,GO:0043218,GO:0043226,GO:0043227,GO:0043229,GO:0043231,GO:0043299,GO:0043312,GO:0043933,GO:0044085,GO:0044421,GO:0044422,GO:0044424,GO:0044425,GO:0044431,GO:0044432,GO:0044433,GO:0044444,GO:0044446,GO:0044459,GO:0044464,GO:0045055,GO:0045087,GO:0045321,GO:0045785,GO:0045861,GO:0045916,GO:0045918,GO:0046658,GO:0046903,GO:0046907,GO:0048193,GO:0048194,GO:0048199,GO:0048207,GO:0048208,GO:0048518,GO:0048519,GO:0048522,GO:0048523,GO:0048583,GO:0048585,GO:0050670,GO:0050671,GO:0050727,GO:0050776,GO:0050777,GO:0050789,GO:0050794,GO:0050817,GO:0050863,GO:0050865,GO:0050867,GO:0050870,GO:0050878,GO:0050896,GO:0051171,GO:0051172,GO:0051179,GO:0051234,GO:0051246,GO:0051248,GO:0051249,GO:0051251,GO:0051640,GO:0051641,GO:0051648,GO:0051649,GO:0051650,GO:0051656,GO:0051716,GO:0060255,GO:0060548,GO:0061024,GO:0065003,GO:0065007,GO:0065008,GO:0070613,GO:0070663,GO:0070665,GO:0070820,GO:0070821,GO:0071840,GO:0071944,GO:0080090,GO:0080134,GO:0090114,GO:0097708,GO:0098552,GO:0098588,GO:0098791,GO:0098805,GO:0098827,GO:0099503,GO:1903037,GO:1903039,GO:1903317,GO:1903318,GO:2000257,GO:2000258
HiC_scaffold_10	AUGUSTUS	intron	83646065	83652049	1.0	-	.	ID=g2601.t1.intron1;Parent=g2601.t1
HiC_scaffold_10	AUGUSTUS	exon	83652050	83652148	.	-	.	ID=g2601.t1.exon2;Parent=g2601.t1
HiC_scaffold_10	AUGUSTUS	CDS	83652050	83652148	1.0	-	2	ID=g2601.t1.CDS2;Parent=g2601.t1
HiC_scaffold_10	AUGUSTUS	intron	83652149	83655441	1.0	-	.	ID=g2601.t1.intron2;Parent=g2601.t1
HiC_scaffold_10	AUGUSTUS	exon	83655442	83655499	.	-	.	ID=g2601.t1.exon3;Parent=g2601.t1
HiC_scaffold_10	AUGUSTUS	CDS	83655442	83655499	1.0	-	0	ID=g2601.t1.CDS3;Parent=g2601.t1
HiC_scaffold_10	AUGUSTUS	start_codon	83655497	83655499	.	-	0	ID=g2601.t1.start1;Parent=g2601.t1
HiC_scaffold_10	AUGUSTUS	stop_codon	83668902	83668904	.	-	0	ID=g2602.t1.stop1;Parent=g2602.t1
HiC_scaffold_10	AUGUSTUS	exon	83668902	83669078	.	-	.	ID=g2602.t1.exon1;Parent=g2602.t1
HiC_scaffold_10	AUGUSTUS	CDS	83668902	83669078	1.0	-	0	ID=g2602.t1.CDS1;Parent=g2602.t1
HiC_scaffold_10	AUGUSTUS	gene	83668902	83699429	.	-	.	ID=g2602
HiC_scaffold_10	AUGUSTUS	mRNA	83668902	83699429	1.0	-	.	ID=g2602.t1;Parent=g2602;em_target=9612.ENSCAFP00000010637;em_score=1105.9;em_evalue=0.0;em_tcov=.;em_OGs=COG2967@1|root,KOG4408@2759|Eukaryota,39UF6@33154|Opisthokonta,3BM0Y@33208|Metazoa,3CW1S@33213|Bilateria,47ZNI@7711|Chordata,48USJ@7742|Vertebrata,3J8AS@40674|Mammalia,3EKBX@33554|Carnivora;em_COG_cat=P;em_desc=F-box protein 3;em_max_annot_lvl=33208|Metazoa;em_Preferred_name=FBXO3;em_KEGG_ko=ko:K10290;em_BRITE=ko00000,ko04121;em_PFAMs=DUF525,F-box,F-box-like,SMI1_KNR4;em_GOs=GO:0003674,GO:0003824,GO:0004842,GO:0005575,GO:0005622,GO:0005623,GO:0005634,GO:0005654,GO:0005737,GO:0005829,GO:0006464,GO:0006508,GO:0006807,GO:0008150,GO:0008152,GO:0009987,GO:0016567,GO:0016740,GO:0019538,GO:0019787,GO:0031974,GO:0031981,GO:0032446,GO:0036211,GO:0043170,GO:0043226,GO:0043227,GO:0043229,GO:0043231,GO:0043233,GO:0043412,GO:0044237,GO:0044238,GO:0044260,GO:0044267,GO:0044422,GO:0044424,GO:0044428,GO:0044444,GO:0044446,GO:0044464,GO:0070013,GO:0070647,GO:0071704,GO:0140096,GO:1901564
HiC_scaffold_10	AUGUSTUS	intron	83669079	83674176	1.0	-	.	ID=g2602.t1.intron1;Parent=g2602.t1
HiC_scaffold_10	AUGUSTUS	exon	83674177	83674367	.	-	.	ID=g2602.t1.exon2;Parent=g2602.t1
HiC_scaffold_10	AUGUSTUS	CDS	83674177	83674367	1.0	-	2	ID=g2602.t1.CDS2;Parent=g2602.t1
HiC_scaffold_10	AUGUSTUS	intron	83674368	83675273	1.0	-	.	ID=g2602.t1.intron2;Parent=g2602.t1
HiC_scaffold_10	AUGUSTUS	exon	83675274	83675389	.	-	.	ID=g2602.t1.exon3;Parent=g2602.t1
HiC_scaffold_10	AUGUSTUS	CDS	83675274	83675389	1.0	-	1	ID=g2602.t1.CDS3;Parent=g2602.t1
HiC_scaffold_10	AUGUSTUS	intron	83675390	83676747	1.0	-	.	ID=g2602.t1.intron3;Parent=g2602.t1
HiC_scaffold_10	AUGUSTUS	exon	83676748	83676870	.	-	.	ID=g2602.t1.exon4;Parent=g2602.t1
HiC_scaffold_10	AUGUSTUS	CDS	83676748	83676870	1.0	-	1	ID=g2602.t1.CDS4;Parent=g2602.t1
HiC_scaffold_10	AUGUSTUS	intron	83676871	83677727	1.0	-	.	ID=g2602.t1.intron4;Parent=g2602.t1
HiC_scaffold_10	AUGUSTUS	exon	83677728	83677812	.	-	.	ID=g2602.t1.exon5;Parent=g2602.t1
HiC_scaffold_10	AUGUSTUS	CDS	83677728	83677812	1.0	-	2	ID=g2602.t1.CDS5;Parent=g2602.t1
HiC_scaffold_10	AUGUSTUS	intron	83677813	83681097	1.0	-	.	ID=g2602.t1.intron5;Parent=g2602.t1
HiC_scaffold_10	AUGUSTUS	exon	83681098	83681143	.	-	.	ID=g2602.t1.exon6;Parent=g2602.t1
HiC_scaffold_10	AUGUSTUS	CDS	83681098	83681143	1.0	-	0	ID=g2602.t1.CDS6;Parent=g2602.t1
HiC_scaffold_10	AUGUSTUS	intron	83681144	83682277	1.0	-	.	ID=g2602.t1.intron6;Parent=g2602.t1
HiC_scaffold_10	AUGUSTUS	exon	83682278	83682482	.	-	.	ID=g2602.t1.exon7;Parent=g2602.t1
HiC_scaffold_10	AUGUSTUS	CDS	83682278	83682482	1.0	-	1	ID=g2602.t1.CDS7;Parent=g2602.t1
HiC_scaffold_10	AUGUSTUS	intron	83682483	83684348	1.0	-	.	ID=g2602.t1.intron7;Parent=g2602.t1
HiC_scaffold_10	AUGUSTUS	exon	83684349	83684463	.	-	.	ID=g2602.t1.exon8;Parent=g2602.t1
HiC_scaffold_10	AUGUSTUS	CDS	83684349	83684463	1.0	-	2	ID=g2602.t1.CDS8;Parent=g2602.t1
HiC_scaffold_10	AUGUSTUS	intron	83684464	83693293	1.0	-	.	ID=g2602.t1.intron8;Parent=g2602.t1
HiC_scaffold_10	AUGUSTUS	exon	83693294	83693457	.	-	.	ID=g2602.t1.exon9;Parent=g2602.t1
HiC_scaffold_10	AUGUSTUS	CDS	83693294	83693457	1.0	-	1	ID=g2602.t1.CDS9;Parent=g2602.t1
HiC_scaffold_10	AUGUSTUS	intron	83693458	83695338	1.0	-	.	ID=g2602.t1.intron9;Parent=g2602.t1
HiC_scaffold_10	AUGUSTUS	exon	83695339	83695428	.	-	.	ID=g2602.t1.exon10;Parent=g2602.t1
HiC_scaffold_10	AUGUSTUS	CDS	83695339	83695428	1.0	-	1	ID=g2602.t1.CDS10;Parent=g2602.t1
HiC_scaffold_10	AUGUSTUS	intron	83695429	83699325	1.0	-	.	ID=g2602.t1.intron10;Parent=g2602.t1
HiC_scaffold_10	AUGUSTUS	exon	83699326	83699429	.	-	.	ID=g2602.t1.exon11;Parent=g2602.t1
HiC_scaffold_10	AUGUSTUS	CDS	83699326	83699429	1.0	-	0	ID=g2602.t1.CDS11;Parent=g2602.t1
HiC_scaffold_10	AUGUSTUS	start_codon	83699427	83699429	.	-	0	ID=g2602.t1.start1;Parent=g2602.t1
HiC_scaffold_10	GeneMark.hmm3	start_codon	83889567	83889569	.	+	0	ID=g2603.t2.start1;Parent=g2603.t2
HiC_scaffold_10	GeneMark.hmm3	CDS	83889567	83889590	.	+	0	ID=g2603.t2.CDS1;Parent=g2603.t2
HiC_scaffold_10	GeneMark.hmm3	exon	83889567	83889590	.	+	0	ID=g2603.t2.exon1;Parent=g2603.t2
HiC_scaffold_10	AUGUSTUS	gene	83889567	83948229	.	+	.	ID=g2603
HiC_scaffold_10	GeneMark.hmm3	mRNA	83889567	83948229	.	+	.	ID=g2603.t2;Parent=g2603;em_target=72004.XP_005890982.1;em_score=1567.4;em_evalue=0.0;em_tcov=.;em_OGs=28MXV@1|root,2QUGC@2759|Eukaryota,39TQU@33154|Opisthokonta,3B94B@33208|Metazoa,3CY7H@33213|Bilateria,48054@7711|Chordata,48XE0@7742|Vertebrata,3J40B@40674|Mammalia,4J0XR@91561|Cetartiodactyla;em_COG_cat=S;em_desc=Cell cycle associated protein 1;em_max_annot_lvl=33208|Metazoa;em_Preferred_name=CAPRIN1;em_KEGG_ko=ko:K18743;em_BRITE=ko00000,ko03019;em_PFAMs=Caprin-1_C;em_GOs=GO:0000932,GO:0003674,GO:0003676,GO:0003723,GO:0005488,GO:0005575,GO:0005622,GO:0005623,GO:0005737,GO:0005829,GO:0006417,GO:0007275,GO:0007346,GO:0007349,GO:0007399,GO:0008150,GO:0009653,GO:0009794,GO:0009889,GO:0009890,GO:0009892,GO:0009987,GO:0010468,GO:0010494,GO:0010556,GO:0010558,GO:0010605,GO:0010608,GO:0010629,GO:0010720,GO:0010769,GO:0010770,GO:0010975,GO:0010976,GO:0017148,GO:0019222,GO:0022008,GO:0022603,GO:0022604,GO:0030154,GO:0030425,GO:0031323,GO:0031324,GO:0031326,GO:0031327,GO:0031344,GO:0031346,GO:0032268,GO:0032269,GO:0032501,GO:0032502,GO:0032991,GO:0034248,GO:0034249,GO:0035770,GO:0036464,GO:0036477,GO:0040008,GO:0042995,GO:0043005,GO:0043226,GO:0043228,GO:0043229,GO:0043232,GO:0044424,GO:0044444,GO:0044463,GO:0044464,GO:0045570,GO:0045571,GO:0045595,GO:0045597,GO:0045664,GO:0045666,GO:0045926,GO:0045995,GO:0046620,GO:0046621,GO:0048518,GO:0048519,GO:0048522,GO:0048523,GO:0048638,GO:0048640,GO:0048646,GO:0048699,GO:0048731,GO:0048814,GO:0048856,GO:0048869,GO:0050767,GO:0050769,GO:0050773,GO:0050775,GO:0050789,GO:0050793,GO:0050794,GO:0050803,GO:0050807,GO:0051093,GO:0051094,GO:0051128,GO:0051130,GO:0051171,GO:0051172,GO:0051239,GO:0051240,GO:0051241,GO:0051246,GO:0051248,GO:0051726,GO:0051960,GO:0051962,GO:0060255,GO:0060284,GO:0060998,GO:0060999,GO:0061001,GO:0061003,GO:0065007,GO:0065008,GO:0080090,GO:0097159,GO:0097447,GO:0097458,GO:0099175,GO:0120025,GO:0120035,GO:0120038,GO:1900006,GO:1901363,GO:1990904,GO:2000026,GO:2000112,GO:2000113
HiC_scaffold_10	GeneMark.hmm3	intron	83889591	83891362	.	+	0	ID=g2603.t2.intron1;Parent=g2603.t2
HiC_scaffold_10	GeneMark.hmm3	CDS	83891363	83891648	.	+	0	ID=g2603.t2.CDS2;Parent=g2603.t2
HiC_scaffold_10	GeneMark.hmm3	exon	83891363	83891648	.	+	0	ID=g2603.t2.exon2;Parent=g2603.t2
HiC_scaffold_10	GeneMark.hmm3	intron	83891649	83910967	.	+	1	ID=g2603.t2.intron2;Parent=g2603.t2
HiC_scaffold_10	GeneMark.hmm3	CDS	83910968	83911153	.	+	2	ID=g2603.t2.CDS3;Parent=g2603.t2
HiC_scaffold_10	GeneMark.hmm3	exon	83910968	83911153	.	+	2	ID=g2603.t2.exon3;Parent=g2603.t2
HiC_scaffold_10	GeneMark.hmm3	intron	83911154	83911197	.	+	1	ID=g2603.t2.intron3;Parent=g2603.t2
HiC_scaffold_10	GeneMark.hmm3	CDS	83911198	83911454	.	+	2	ID=g2603.t2.CDS4;Parent=g2603.t2
HiC_scaffold_10	GeneMark.hmm3	exon	83911198	83911454	.	+	2	ID=g2603.t2.exon4;Parent=g2603.t2
HiC_scaffold_10	GeneMark.hmm3	intron	83911455	83912037	.	+	0	ID=g2603.t2.intron4;Parent=g2603.t2
HiC_scaffold_10	AUGUSTUS	start_codon	83912038	83912040	.	+	0	ID=g2603.t1.start1;Parent=g2603.t1
HiC_scaffold_10	AUGUSTUS	exon	83912038	83912247	.	+	.	ID=g2603.t1.exon1;Parent=g2603.t1
HiC_scaffold_10	GeneMark.hmm3	CDS	83912038	83912247	.	+	0	ID=g2603.t2.CDS5;Parent=g2603.t2
HiC_scaffold_10	GeneMark.hmm3	exon	83912038	83912247	.	+	0	ID=g2603.t2.exon5;Parent=g2603.t2
HiC_scaffold_10	AUGUSTUS	CDS	83912038	83912247	1.0	+	0	ID=g2603.t1.CDS1;Parent=g2603.t1
HiC_scaffold_10	AUGUSTUS	mRNA	83912038	83948229	1.0	+	.	ID=g2603.t1;Parent=g2603;em_target=9713.XP_006749656.1;em_score=1556.3;em_evalue=0.0;em_tcov=.;em_OGs=28MXV@1|root,2QUGC@2759|Eukaryota,39TQU@33154|Opisthokonta,3B94B@33208|Metazoa,3CY7H@33213|Bilateria,48054@7711|Chordata,48XE0@7742|Vertebrata,3J40B@40674|Mammalia,3ESTM@33554|Carnivora;em_COG_cat=S;em_desc=Cell cycle associated protein 1;em_max_annot_lvl=33208|Metazoa;em_Preferred_name=CAPRIN1;em_KEGG_ko=ko:K18743;em_BRITE=ko00000,ko03019;em_PFAMs=Caprin-1_C;em_GOs=GO:0000932,GO:0003674,GO:0003676,GO:0003723,GO:0005488,GO:0005575,GO:0005622,GO:0005623,GO:0005737,GO:0005829,GO:0006417,GO:0007275,GO:0007346,GO:0007349,GO:0007399,GO:0008150,GO:0009653,GO:0009794,GO:0009889,GO:0009890,GO:0009892,GO:0009987,GO:0010468,GO:0010494,GO:0010556,GO:0010558,GO:0010605,GO:0010608,GO:0010629,GO:0010720,GO:0010769,GO:0010770,GO:0010975,GO:0010976,GO:0017148,GO:0019222,GO:0022008,GO:0022603,GO:0022604,GO:0030154,GO:0030425,GO:0031323,GO:0031324,GO:0031326,GO:0031327,GO:0031344,GO:0031346,GO:0032268,GO:0032269,GO:0032501,GO:0032502,GO:0032991,GO:0034248,GO:0034249,GO:0035770,GO:0036464,GO:0036477,GO:0040008,GO:0042995,GO:0043005,GO:0043226,GO:0043228,GO:0043229,GO:0043232,GO:0044424,GO:0044444,GO:0044463,GO:0044464,GO:0045570,GO:0045571,GO:0045595,GO:0045597,GO:0045664,GO:0045666,GO:0045926,GO:0045995,GO:0046620,GO:0046621,GO:0048518,GO:0048519,GO:0048522,GO:0048523,GO:0048638,GO:0048640,GO:0048646,GO:0048699,GO:0048731,GO:0048814,GO:0048856,GO:0048869,GO:0050767,GO:0050769,GO:0050773,GO:0050775,GO:0050789,GO:0050793,GO:0050794,GO:0050803,GO:0050807,GO:0051093,GO:0051094,GO:0051128,GO:0051130,GO:0051171,GO:0051172,GO:0051239,GO:0051240,GO:0051241,GO:0051246,GO:0051248,GO:0051726,GO:0051960,GO:0051962,GO:0060255,GO:0060284,GO:0060998,GO:0060999,GO:0061001,GO:0061003,GO:0065007,GO:0065008,GO:0080090,GO:0097159,GO:0097447,GO:0097458,GO:0099175,GO:0120025,GO:0120035,GO:0120038,GO:1900006,GO:1901363,GO:1990904,GO:2000026,GO:2000112,GO:2000113
HiC_scaffold_10	GeneMark.hmm3	intron	83912248	83926176	.	+	0	ID=g2603.t2.intron5;Parent=g2603.t2
HiC_scaffold_10	AUGUSTUS	intron	83912248	83926176	1.0	+	.	ID=g2603.t1.intron1;Parent=g2603.t1
HiC_scaffold_10	AUGUSTUS	exon	83926177	83926239	.	+	.	ID=g2603.t1.exon2;Parent=g2603.t1
HiC_scaffold_10	GeneMark.hmm3	CDS	83926177	83926239	.	+	0	ID=g2603.t2.CDS6;Parent=g2603.t2
HiC_scaffold_10	GeneMark.hmm3	exon	83926177	83926239	.	+	0	ID=g2603.t2.exon6;Parent=g2603.t2
HiC_scaffold_10	AUGUSTUS	CDS	83926177	83926239	1.0	+	0	ID=g2603.t1.CDS2;Parent=g2603.t1
HiC_scaffold_10	GeneMark.hmm3	intron	83926240	83926341	.	+	0	ID=g2603.t2.intron6;Parent=g2603.t2
HiC_scaffold_10	AUGUSTUS	intron	83926240	83926341	1.0	+	.	ID=g2603.t1.intron2;Parent=g2603.t1
HiC_scaffold_10	AUGUSTUS	exon	83926342	83926428	.	+	.	ID=g2603.t1.exon3;Parent=g2603.t1
HiC_scaffold_10	GeneMark.hmm3	CDS	83926342	83926428	.	+	0	ID=g2603.t2.CDS7;Parent=g2603.t2
HiC_scaffold_10	GeneMark.hmm3	exon	83926342	83926428	.	+	0	ID=g2603.t2.exon7;Parent=g2603.t2
HiC_scaffold_10	AUGUSTUS	CDS	83926342	83926428	1.0	+	0	ID=g2603.t1.CDS3;Parent=g2603.t1
HiC_scaffold_10	GeneMark.hmm3	intron	83926429	83929747	.	+	0	ID=g2603.t2.intron7;Parent=g2603.t2
HiC_scaffold_10	AUGUSTUS	intron	83926429	83929747	1.0	+	.	ID=g2603.t1.intron3;Parent=g2603.t1
HiC_scaffold_10	AUGUSTUS	exon	83929748	83929986	.	+	.	ID=g2603.t1.exon4;Parent=g2603.t1
HiC_scaffold_10	GeneMark.hmm3	CDS	83929748	83929986	.	+	0	ID=g2603.t2.CDS8;Parent=g2603.t2
HiC_scaffold_10	GeneMark.hmm3	exon	83929748	83929986	.	+	0	ID=g2603.t2.exon8;Parent=g2603.t2
HiC_scaffold_10	AUGUSTUS	CDS	83929748	83929986	1.0	+	0	ID=g2603.t1.CDS4;Parent=g2603.t1
HiC_scaffold_10	GeneMark.hmm3	intron	83929987	83930077	.	+	2	ID=g2603.t2.intron8;Parent=g2603.t2
HiC_scaffold_10	AUGUSTUS	intron	83929987	83930077	1.0	+	.	ID=g2603.t1.intron4;Parent=g2603.t1
HiC_scaffold_10	AUGUSTUS	exon	83930078	83930160	.	+	.	ID=g2603.t1.exon5;Parent=g2603.t1
HiC_scaffold_10	GeneMark.hmm3	CDS	83930078	83930160	.	+	1	ID=g2603.t2.CDS9;Parent=g2603.t2
HiC_scaffold_10	GeneMark.hmm3	exon	83930078	83930160	.	+	1	ID=g2603.t2.exon9;Parent=g2603.t2
HiC_scaffold_10	AUGUSTUS	CDS	83930078	83930160	1.0	+	1	ID=g2603.t1.CDS5;Parent=g2603.t1
HiC_scaffold_10	GeneMark.hmm3	intron	83930161	83933222	.	+	1	ID=g2603.t2.intron9;Parent=g2603.t2
HiC_scaffold_10	AUGUSTUS	intron	83930161	83933222	1.0	+	.	ID=g2603.t1.intron5;Parent=g2603.t1
HiC_scaffold_10	AUGUSTUS	exon	83933223	83933360	.	+	.	ID=g2603.t1.exon6;Parent=g2603.t1
HiC_scaffold_10	GeneMark.hmm3	CDS	83933223	83933360	.	+	2	ID=g2603.t2.CDS10;Parent=g2603.t2
HiC_scaffold_10	GeneMark.hmm3	exon	83933223	83933360	.	+	2	ID=g2603.t2.exon10;Parent=g2603.t2
HiC_scaffold_10	AUGUSTUS	CDS	83933223	83933360	1.0	+	2	ID=g2603.t1.CDS6;Parent=g2603.t1
HiC_scaffold_10	GeneMark.hmm3	intron	83933361	83934927	.	+	1	ID=g2603.t2.intron10;Parent=g2603.t2
HiC_scaffold_10	AUGUSTUS	intron	83933361	83934927	1.0	+	.	ID=g2603.t1.intron6;Parent=g2603.t1
HiC_scaffold_10	AUGUSTUS	exon	83934928	83934980	.	+	.	ID=g2603.t1.exon7;Parent=g2603.t1
HiC_scaffold_10	GeneMark.hmm3	CDS	83934928	83934980	.	+	2	ID=g2603.t2.CDS11;Parent=g2603.t2
HiC_scaffold_10	GeneMark.hmm3	exon	83934928	83934980	.	+	2	ID=g2603.t2.exon11;Parent=g2603.t2
HiC_scaffold_10	AUGUSTUS	CDS	83934928	83934980	1.0	+	2	ID=g2603.t1.CDS7;Parent=g2603.t1
HiC_scaffold_10	GeneMark.hmm3	intron	83934981	83935057	.	+	0	ID=g2603.t2.intron11;Parent=g2603.t2
HiC_scaffold_10	AUGUSTUS	intron	83934981	83935057	1.0	+	.	ID=g2603.t1.intron7;Parent=g2603.t1
HiC_scaffold_10	AUGUSTUS	exon	83935058	83935144	.	+	.	ID=g2603.t1.exon8;Parent=g2603.t1
HiC_scaffold_10	GeneMark.hmm3	CDS	83935058	83935144	.	+	0	ID=g2603.t2.CDS12;Parent=g2603.t2
HiC_scaffold_10	GeneMark.hmm3	exon	83935058	83935144	.	+	0	ID=g2603.t2.exon12;Parent=g2603.t2
HiC_scaffold_10	AUGUSTUS	CDS	83935058	83935144	1.0	+	0	ID=g2603.t1.CDS8;Parent=g2603.t1
HiC_scaffold_10	GeneMark.hmm3	intron	83935145	83937190	.	+	0	ID=g2603.t2.intron12;Parent=g2603.t2
HiC_scaffold_10	AUGUSTUS	intron	83935145	83937190	1.0	+	.	ID=g2603.t1.intron8;Parent=g2603.t1
HiC_scaffold_10	AUGUSTUS	exon	83937191	83937346	.	+	.	ID=g2603.t1.exon9;Parent=g2603.t1
HiC_scaffold_10	GeneMark.hmm3	CDS	83937191	83937346	.	+	0	ID=g2603.t2.CDS13;Parent=g2603.t2
HiC_scaffold_10	GeneMark.hmm3	exon	83937191	83937346	.	+	0	ID=g2603.t2.exon13;Parent=g2603.t2
HiC_scaffold_10	AUGUSTUS	CDS	83937191	83937346	1.0	+	0	ID=g2603.t1.CDS9;Parent=g2603.t1
HiC_scaffold_10	GeneMark.hmm3	intron	83937347	83937429	.	+	0	ID=g2603.t2.intron13;Parent=g2603.t2
HiC_scaffold_10	AUGUSTUS	intron	83937347	83937429	1.0	+	.	ID=g2603.t1.intron9;Parent=g2603.t1
HiC_scaffold_10	AUGUSTUS	exon	83937430	83937538	.	+	.	ID=g2603.t1.exon10;Parent=g2603.t1
HiC_scaffold_10	GeneMark.hmm3	CDS	83937430	83937538	.	+	0	ID=g2603.t2.CDS14;Parent=g2603.t2
HiC_scaffold_10	GeneMark.hmm3	exon	83937430	83937538	.	+	0	ID=g2603.t2.exon14;Parent=g2603.t2
HiC_scaffold_10	AUGUSTUS	CDS	83937430	83937538	1.0	+	0	ID=g2603.t1.CDS10;Parent=g2603.t1
HiC_scaffold_10	GeneMark.hmm3	intron	83937539	83939389	.	+	1	ID=g2603.t2.intron14;Parent=g2603.t2
HiC_scaffold_10	AUGUSTUS	intron	83937539	83939389	1.0	+	.	ID=g2603.t1.intron10;Parent=g2603.t1
HiC_scaffold_10	AUGUSTUS	exon	83939390	83939451	.	+	.	ID=g2603.t1.exon11;Parent=g2603.t1
HiC_scaffold_10	GeneMark.hmm3	CDS	83939390	83939451	.	+	2	ID=g2603.t2.CDS15;Parent=g2603.t2
HiC_scaffold_10	GeneMark.hmm3	exon	83939390	83939451	.	+	2	ID=g2603.t2.exon15;Parent=g2603.t2
HiC_scaffold_10	AUGUSTUS	CDS	83939390	83939451	1.0	+	2	ID=g2603.t1.CDS11;Parent=g2603.t1
HiC_scaffold_10	GeneMark.hmm3	intron	83939452	83939923	.	+	0	ID=g2603.t2.intron15;Parent=g2603.t2
HiC_scaffold_10	AUGUSTUS	intron	83939452	83939923	1.0	+	.	ID=g2603.t1.intron11;Parent=g2603.t1
HiC_scaffold_10	AUGUSTUS	exon	83939924	83940034	.	+	.	ID=g2603.t1.exon12;Parent=g2603.t1
HiC_scaffold_10	GeneMark.hmm3	CDS	83939924	83940034	.	+	0	ID=g2603.t2.CDS16;Parent=g2603.t2
HiC_scaffold_10	GeneMark.hmm3	exon	83939924	83940034	.	+	0	ID=g2603.t2.exon16;Parent=g2603.t2
HiC_scaffold_10	AUGUSTUS	CDS	83939924	83940034	1.0	+	0	ID=g2603.t1.CDS12;Parent=g2603.t1
HiC_scaffold_10	GeneMark.hmm3	intron	83940035	83940258	.	+	0	ID=g2603.t2.intron16;Parent=g2603.t2
HiC_scaffold_10	AUGUSTUS	intron	83940035	83940258	1.0	+	.	ID=g2603.t1.intron12;Parent=g2603.t1
HiC_scaffold_10	AUGUSTUS	exon	83940259	83940408	.	+	.	ID=g2603.t1.exon13;Parent=g2603.t1
HiC_scaffold_10	GeneMark.hmm3	CDS	83940259	83940408	.	+	0	ID=g2603.t2.CDS17;Parent=g2603.t2
HiC_scaffold_10	GeneMark.hmm3	exon	83940259	83940408	.	+	0	ID=g2603.t2.exon17;Parent=g2603.t2
HiC_scaffold_10	AUGUSTUS	CDS	83940259	83940408	1.0	+	0	ID=g2603.t1.CDS13;Parent=g2603.t1
HiC_scaffold_10	GeneMark.hmm3	intron	83940409	83941282	.	+	0	ID=g2603.t2.intron17;Parent=g2603.t2
HiC_scaffold_10	AUGUSTUS	intron	83940409	83941282	1.0	+	.	ID=g2603.t1.intron13;Parent=g2603.t1
HiC_scaffold_10	AUGUSTUS	exon	83941283	83941433	.	+	.	ID=g2603.t1.exon14;Parent=g2603.t1
HiC_scaffold_10	GeneMark.hmm3	CDS	83941283	83941433	.	+	0	ID=g2603.t2.CDS18;Parent=g2603.t2
HiC_scaffold_10	GeneMark.hmm3	exon	83941283	83941433	.	+	0	ID=g2603.t2.exon18;Parent=g2603.t2
HiC_scaffold_10	AUGUSTUS	CDS	83941283	83941433	1.0	+	0	ID=g2603.t1.CDS14;Parent=g2603.t1
HiC_scaffold_10	GeneMark.hmm3	intron	83941434	83944320	.	+	1	ID=g2603.t2.intron18;Parent=g2603.t2
HiC_scaffold_10	AUGUSTUS	intron	83941434	83944320	1.0	+	.	ID=g2603.t1.intron14;Parent=g2603.t1
HiC_scaffold_10	AUGUSTUS	exon	83944321	83944515	.	+	.	ID=g2603.t1.exon15;Parent=g2603.t1
HiC_scaffold_10	GeneMark.hmm3	CDS	83944321	83944515	.	+	2	ID=g2603.t2.CDS19;Parent=g2603.t2
HiC_scaffold_10	GeneMark.hmm3	exon	83944321	83944515	.	+	2	ID=g2603.t2.exon19;Parent=g2603.t2
HiC_scaffold_10	AUGUSTUS	CDS	83944321	83944515	1.0	+	2	ID=g2603.t1.CDS15;Parent=g2603.t1
HiC_scaffold_10	GeneMark.hmm3	intron	83944516	83945397	.	+	1	ID=g2603.t2.intron19;Parent=g2603.t2
HiC_scaffold_10	AUGUSTUS	intron	83944516	83945397	1.0	+	.	ID=g2603.t1.intron15;Parent=g2603.t1
HiC_scaffold_10	AUGUSTUS	exon	83945398	83945498	.	+	.	ID=g2603.t1.exon16;Parent=g2603.t1
HiC_scaffold_10	GeneMark.hmm3	CDS	83945398	83945498	.	+	2	ID=g2603.t2.CDS20;Parent=g2603.t2
HiC_scaffold_10	GeneMark.hmm3	exon	83945398	83945498	.	+	2	ID=g2603.t2.exon20;Parent=g2603.t2
HiC_scaffold_10	AUGUSTUS	CDS	83945398	83945498	1.0	+	2	ID=g2603.t1.CDS16;Parent=g2603.t1
HiC_scaffold_10	GeneMark.hmm3	intron	83945499	83946562	.	+	0	ID=g2603.t2.intron20;Parent=g2603.t2
HiC_scaffold_10	AUGUSTUS	intron	83945499	83946562	1.0	+	.	ID=g2603.t1.intron16;Parent=g2603.t1
HiC_scaffold_10	AUGUSTUS	exon	83946563	83946626	.	+	.	ID=g2603.t1.exon17;Parent=g2603.t1
HiC_scaffold_10	GeneMark.hmm3	CDS	83946563	83946626	.	+	0	ID=g2603.t2.CDS21;Parent=g2603.t2
HiC_scaffold_10	GeneMark.hmm3	exon	83946563	83946626	.	+	0	ID=g2603.t2.exon21;Parent=g2603.t2
HiC_scaffold_10	AUGUSTUS	CDS	83946563	83946626	1.0	+	0	ID=g2603.t1.CDS17;Parent=g2603.t1
HiC_scaffold_10	GeneMark.hmm3	intron	83946627	83948164	.	+	1	ID=g2603.t2.intron21;Parent=g2603.t2
HiC_scaffold_10	AUGUSTUS	intron	83946627	83948164	1.0	+	.	ID=g2603.t1.intron17;Parent=g2603.t1
HiC_scaffold_10	AUGUSTUS	exon	83948165	83948229	.	+	.	ID=g2603.t1.exon18;Parent=g2603.t1
HiC_scaffold_10	GeneMark.hmm3	CDS	83948165	83948229	.	+	2	ID=g2603.t2.CDS22;Parent=g2603.t2
HiC_scaffold_10	GeneMark.hmm3	exon	83948165	83948229	.	+	2	ID=g2603.t2.exon22;Parent=g2603.t2
HiC_scaffold_10	AUGUSTUS	CDS	83948165	83948229	1.0	+	2	ID=g2603.t1.CDS18;Parent=g2603.t1
HiC_scaffold_10	AUGUSTUS	stop_codon	83948227	83948229	.	+	0	ID=g2603.t1.stop1;Parent=g2603.t1
HiC_scaffold_10	GeneMark.hmm3	stop_codon	83948227	83948229	.	+	0	ID=g2603.t2.stop1;Parent=g2603.t2
HiC_scaffold_10	AUGUSTUS	start_codon	83956676	83956678	.	+	0	ID=g2604.t1.start1;Parent=g2604.t1
HiC_scaffold_10	AUGUSTUS	exon	83956676	83956783	.	+	.	ID=g2604.t1.exon1;Parent=g2604.t1
HiC_scaffold_10	AUGUSTUS	CDS	83956676	83956783	1.0	+	0	ID=g2604.t1.CDS1;Parent=g2604.t1
HiC_scaffold_10	AUGUSTUS	gene	83956676	83992173	.	+	.	ID=g2604
HiC_scaffold_10	AUGUSTUS	mRNA	83956676	83992173	1.0	+	.	ID=g2604.t1;Parent=g2604;em_target=9668.ENSMPUP00000011544;em_score=2290.0;em_evalue=0.0;em_tcov=.;em_OGs=COG1444@1|root,KOG2036@2759|Eukaryota,38FQJ@33154|Opisthokonta,3B9XC@33208|Metazoa,3CUWZ@33213|Bilateria,484CZ@7711|Chordata,493R5@7742|Vertebrata,3J539@40674|Mammalia,3EP1S@33554|Carnivora;em_COG_cat=S;em_desc=RNA cytidine acetyltransferase with specificity toward both 18S rRNA and tRNAs. Catalyzes the formation of N(4)- acetylcytidine (ac4C) in 18S rRNA. Required for early nucleolar cleavages of precursor rRNA at sites A0, A1 and A2 during 18S rRNA synthesis. Catalyzes the formation of ac4C in serine and leucine tRNAs. Requires the tRNA-binding adapter protein THUMBD1 for full tRNA acetyltransferase activity but not for 18S rRNA acetylation;em_max_annot_lvl=33208|Metazoa;em_Preferred_name=NAT10;em_KEGG_ko=ko:K14521;em_KEGG_Pathway=ko03008,map03008;em_BRITE=ko00000,ko00001,ko01000,ko03009;em_PFAMs=DUF1726,GNAT_acetyltr_2,Helicase_RecD,tRNA_bind_2;em_GOs=GO:0000049,GO:0000154,GO:0002097,GO:0002101,GO:0003674,GO:0003676,GO:0003723,GO:0003824,GO:0005488,GO:0005515,GO:0005575,GO:0005622,GO:0005623,GO:0005634,GO:0005654,GO:0005697,GO:0005730,GO:0006139,GO:0006325,GO:0006364,GO:0006396,GO:0006399,GO:0006400,GO:0006464,GO:0006473,GO:0006475,GO:0006725,GO:0006807,GO:0006996,GO:0008033,GO:0008080,GO:0008150,GO:0008152,GO:0009451,GO:0009889,GO:0009890,GO:0009892,GO:0009987,GO:0010467,GO:0010556,GO:0010558,GO:0010605,GO:0010639,GO:0016043,GO:0016070,GO:0016072,GO:0016407,GO:0016410,GO:0016569,GO:0016570,GO:0016573,GO:0016740,GO:0016746,GO:0016747,GO:0018193,GO:0018205,GO:0018393,GO:0018394,GO:0019219,GO:0019222,GO:0019538,GO:0019899,GO:0022613,GO:0030490,GO:0030496,GO:0030684,GO:0030686,GO:0031323,GO:0031324,GO:0031326,GO:0031327,GO:0031974,GO:0031981,GO:0032204,GO:0032205,GO:0032210,GO:0032211,GO:0032991,GO:0033043,GO:0033044,GO:0034470,GO:0034641,GO:0034660,GO:0036211,GO:0042254,GO:0042274,GO:0043170,GO:0043226,GO:0043227,GO:0043228,GO:0043229,GO:0043231,GO:0043232,GO:0043233,GO:0043412,GO:0043543,GO:0044085,GO:0044237,GO:0044238,GO:0044260,GO:0044267,GO:0044422,GO:0044424,GO:0044428,GO:0044446,GO:0044464,GO:0045934,GO:0046483,GO:0048519,GO:0048523,GO:0050789,GO:0050794,GO:0051052,GO:0051053,GO:0051128,GO:0051129,GO:0051171,GO:0051172,GO:0051276,GO:0051391,GO:0051392,GO:0060255,GO:0065007,GO:0065008,GO:0070013,GO:0070182,GO:0071704,GO:0071840,GO:0080090,GO:0090304,GO:0097159,GO:1901360,GO:1901363,GO:1901564,GO:1904356,GO:1904357,GO:1904812,GO:1990882,GO:1990883,GO:1990884,GO:1990904,GO:2000112,GO:2000113,GO:2000278,GO:2000279,GO:2001251
HiC_scaffold_10	AUGUSTUS	intron	83956784	83957132	1.0	+	.	ID=g2604.t1.intron1;Parent=g2604.t1
HiC_scaffold_10	AUGUSTUS	exon	83957133	83957224	.	+	.	ID=g2604.t1.exon2;Parent=g2604.t1
HiC_scaffold_10	AUGUSTUS	CDS	83957133	83957224	1.0	+	0	ID=g2604.t1.CDS2;Parent=g2604.t1
HiC_scaffold_10	AUGUSTUS	intron	83957225	83960936	1.0	+	.	ID=g2604.t1.intron2;Parent=g2604.t1
HiC_scaffold_10	AUGUSTUS	exon	83960937	83961108	.	+	.	ID=g2604.t1.exon3;Parent=g2604.t1
HiC_scaffold_10	AUGUSTUS	CDS	83960937	83961108	1.0	+	1	ID=g2604.t1.CDS3;Parent=g2604.t1
HiC_scaffold_10	AUGUSTUS	intron	83961109	83962669	1.0	+	.	ID=g2604.t1.intron3;Parent=g2604.t1
HiC_scaffold_10	AUGUSTUS	exon	83962670	83962792	.	+	.	ID=g2604.t1.exon4;Parent=g2604.t1
HiC_scaffold_10	AUGUSTUS	CDS	83962670	83962792	1.0	+	0	ID=g2604.t1.CDS4;Parent=g2604.t1
HiC_scaffold_10	AUGUSTUS	intron	83962793	83964420	1.0	+	.	ID=g2604.t1.intron4;Parent=g2604.t1
HiC_scaffold_10	AUGUSTUS	exon	83964421	83964482	.	+	.	ID=g2604.t1.exon5;Parent=g2604.t1
HiC_scaffold_10	AUGUSTUS	CDS	83964421	83964482	1.0	+	0	ID=g2604.t1.CDS5;Parent=g2604.t1
HiC_scaffold_10	AUGUSTUS	intron	83964483	83966350	1.0	+	.	ID=g2604.t1.intron5;Parent=g2604.t1
HiC_scaffold_10	AUGUSTUS	exon	83966351	83966465	.	+	.	ID=g2604.t1.exon6;Parent=g2604.t1
HiC_scaffold_10	AUGUSTUS	CDS	83966351	83966465	1.0	+	1	ID=g2604.t1.CDS6;Parent=g2604.t1
HiC_scaffold_10	AUGUSTUS	intron	83966466	83966562	1.0	+	.	ID=g2604.t1.intron6;Parent=g2604.t1
HiC_scaffold_10	AUGUSTUS	exon	83966563	83966670	.	+	.	ID=g2604.t1.exon7;Parent=g2604.t1
HiC_scaffold_10	AUGUSTUS	CDS	83966563	83966670	1.0	+	0	ID=g2604.t1.CDS7;Parent=g2604.t1
HiC_scaffold_10	AUGUSTUS	intron	83966671	83970227	1.0	+	.	ID=g2604.t1.intron7;Parent=g2604.t1
HiC_scaffold_10	AUGUSTUS	exon	83970228	83970361	.	+	.	ID=g2604.t1.exon8;Parent=g2604.t1
HiC_scaffold_10	AUGUSTUS	CDS	83970228	83970361	1.0	+	0	ID=g2604.t1.CDS8;Parent=g2604.t1
HiC_scaffold_10	AUGUSTUS	intron	83970362	83971532	1.0	+	.	ID=g2604.t1.intron8;Parent=g2604.t1
HiC_scaffold_10	AUGUSTUS	exon	83971533	83971626	.	+	.	ID=g2604.t1.exon9;Parent=g2604.t1
HiC_scaffold_10	AUGUSTUS	CDS	83971533	83971626	1.0	+	1	ID=g2604.t1.CDS9;Parent=g2604.t1
HiC_scaffold_10	AUGUSTUS	intron	83971627	83971752	1.0	+	.	ID=g2604.t1.intron9;Parent=g2604.t1
HiC_scaffold_10	AUGUSTUS	exon	83971753	83971851	.	+	.	ID=g2604.t1.exon10;Parent=g2604.t1
HiC_scaffold_10	AUGUSTUS	CDS	83971753	83971851	1.0	+	0	ID=g2604.t1.CDS10;Parent=g2604.t1
HiC_scaffold_10	AUGUSTUS	intron	83971852	83974658	1.0	+	.	ID=g2604.t1.intron10;Parent=g2604.t1
HiC_scaffold_10	AUGUSTUS	exon	83974659	83974795	.	+	.	ID=g2604.t1.exon11;Parent=g2604.t1
HiC_scaffold_10	AUGUSTUS	CDS	83974659	83974795	1.0	+	0	ID=g2604.t1.CDS11;Parent=g2604.t1
HiC_scaffold_10	AUGUSTUS	intron	83974796	83977780	1.0	+	.	ID=g2604.t1.intron11;Parent=g2604.t1
HiC_scaffold_10	AUGUSTUS	exon	83977781	83977905	.	+	.	ID=g2604.t1.exon12;Parent=g2604.t1
HiC_scaffold_10	AUGUSTUS	CDS	83977781	83977905	1.0	+	1	ID=g2604.t1.CDS12;Parent=g2604.t1
HiC_scaffold_10	AUGUSTUS	intron	83977906	83978344	1.0	+	.	ID=g2604.t1.intron12;Parent=g2604.t1
HiC_scaffold_10	AUGUSTUS	exon	83978345	83978495	.	+	.	ID=g2604.t1.exon13;Parent=g2604.t1
HiC_scaffold_10	AUGUSTUS	CDS	83978345	83978495	1.0	+	2	ID=g2604.t1.CDS13;Parent=g2604.t1
HiC_scaffold_10	AUGUSTUS	intron	83978496	83978772	1.0	+	.	ID=g2604.t1.intron13;Parent=g2604.t1
HiC_scaffold_10	AUGUSTUS	exon	83978773	83978869	.	+	.	ID=g2604.t1.exon14;Parent=g2604.t1
HiC_scaffold_10	AUGUSTUS	CDS	83978773	83978869	1.0	+	1	ID=g2604.t1.CDS14;Parent=g2604.t1
HiC_scaffold_10	AUGUSTUS	intron	83978870	83979713	1.0	+	.	ID=g2604.t1.intron14;Parent=g2604.t1
HiC_scaffold_10	AUGUSTUS	exon	83979714	83979830	.	+	.	ID=g2604.t1.exon15;Parent=g2604.t1
HiC_scaffold_10	AUGUSTUS	CDS	83979714	83979830	1.0	+	0	ID=g2604.t1.CDS15;Parent=g2604.t1
HiC_scaffold_10	AUGUSTUS	intron	83979831	83980546	1.0	+	.	ID=g2604.t1.intron15;Parent=g2604.t1
HiC_scaffold_10	AUGUSTUS	exon	83980547	83980648	.	+	.	ID=g2604.t1.exon16;Parent=g2604.t1
HiC_scaffold_10	AUGUSTUS	CDS	83980547	83980648	1.0	+	0	ID=g2604.t1.CDS16;Parent=g2604.t1
HiC_scaffold_10	AUGUSTUS	intron	83980649	83980743	1.0	+	.	ID=g2604.t1.intron16;Parent=g2604.t1
HiC_scaffold_10	AUGUSTUS	exon	83980744	83980818	.	+	.	ID=g2604.t1.exon17;Parent=g2604.t1
HiC_scaffold_10	AUGUSTUS	CDS	83980744	83980818	1.0	+	0	ID=g2604.t1.CDS17;Parent=g2604.t1
HiC_scaffold_10	AUGUSTUS	intron	83980819	83981375	1.0	+	.	ID=g2604.t1.intron17;Parent=g2604.t1
HiC_scaffold_10	AUGUSTUS	exon	83981376	83981492	.	+	.	ID=g2604.t1.exon18;Parent=g2604.t1
HiC_scaffold_10	AUGUSTUS	CDS	83981376	83981492	1.0	+	0	ID=g2604.t1.CDS18;Parent=g2604.t1
HiC_scaffold_10	AUGUSTUS	intron	83981493	83982532	1.0	+	.	ID=g2604.t1.intron18;Parent=g2604.t1
HiC_scaffold_10	AUGUSTUS	exon	83982533	83982666	.	+	.	ID=g2604.t1.exon19;Parent=g2604.t1
HiC_scaffold_10	AUGUSTUS	CDS	83982533	83982666	1.0	+	0	ID=g2604.t1.CDS19;Parent=g2604.t1
HiC_scaffold_10	AUGUSTUS	intron	83982667	83982864	1.0	+	.	ID=g2604.t1.intron19;Parent=g2604.t1
HiC_scaffold_10	AUGUSTUS	exon	83982865	83982913	.	+	.	ID=g2604.t1.exon20;Parent=g2604.t1
HiC_scaffold_10	AUGUSTUS	CDS	83982865	83982913	1.0	+	1	ID=g2604.t1.CDS20;Parent=g2604.t1
HiC_scaffold_10	AUGUSTUS	intron	83982914	83985993	1.0	+	.	ID=g2604.t1.intron20;Parent=g2604.t1
HiC_scaffold_10	AUGUSTUS	exon	83985994	83986090	.	+	.	ID=g2604.t1.exon21;Parent=g2604.t1
HiC_scaffold_10	AUGUSTUS	CDS	83985994	83986090	1.0	+	0	ID=g2604.t1.CDS21;Parent=g2604.t1
HiC_scaffold_10	AUGUSTUS	intron	83986091	83986170	1.0	+	.	ID=g2604.t1.intron21;Parent=g2604.t1
HiC_scaffold_10	AUGUSTUS	exon	83986171	83986281	.	+	.	ID=g2604.t1.exon22;Parent=g2604.t1
HiC_scaffold_10	AUGUSTUS	CDS	83986171	83986281	1.0	+	2	ID=g2604.t1.CDS22;Parent=g2604.t1
HiC_scaffold_10	AUGUSTUS	intron	83986282	83987200	1.0	+	.	ID=g2604.t1.intron22;Parent=g2604.t1
HiC_scaffold_10	AUGUSTUS	exon	83987201	83987373	.	+	.	ID=g2604.t1.exon23;Parent=g2604.t1
HiC_scaffold_10	AUGUSTUS	CDS	83987201	83987373	1.0	+	2	ID=g2604.t1.CDS23;Parent=g2604.t1
HiC_scaffold_10	AUGUSTUS	intron	83987374	83987858	1.0	+	.	ID=g2604.t1.intron23;Parent=g2604.t1
HiC_scaffold_10	AUGUSTUS	exon	83987859	83987978	.	+	.	ID=g2604.t1.exon24;Parent=g2604.t1
HiC_scaffold_10	AUGUSTUS	CDS	83987859	83987978	1.0	+	0	ID=g2604.t1.CDS24;Parent=g2604.t1
HiC_scaffold_10	AUGUSTUS	intron	83987979	83988354	1.0	+	.	ID=g2604.t1.intron24;Parent=g2604.t1
HiC_scaffold_10	AUGUSTUS	exon	83988355	83988453	.	+	.	ID=g2604.t1.exon25;Parent=g2604.t1
HiC_scaffold_10	AUGUSTUS	CDS	83988355	83988453	1.0	+	0	ID=g2604.t1.CDS25;Parent=g2604.t1
HiC_scaffold_10	AUGUSTUS	intron	83988454	83988873	1.0	+	.	ID=g2604.t1.intron25;Parent=g2604.t1
HiC_scaffold_10	AUGUSTUS	exon	83988874	83988947	.	+	.	ID=g2604.t1.exon26;Parent=g2604.t1
HiC_scaffold_10	AUGUSTUS	CDS	83988874	83988947	1.0	+	0	ID=g2604.t1.CDS26;Parent=g2604.t1
HiC_scaffold_10	AUGUSTUS	intron	83988948	83989593	1.0	+	.	ID=g2604.t1.intron26;Parent=g2604.t1
HiC_scaffold_10	AUGUSTUS	exon	83989594	83989677	.	+	.	ID=g2604.t1.exon27;Parent=g2604.t1
HiC_scaffold_10	AUGUSTUS	CDS	83989594	83989677	1.0	+	1	ID=g2604.t1.CDS27;Parent=g2604.t1
HiC_scaffold_10	AUGUSTUS	intron	83989678	83992061	1.0	+	.	ID=g2604.t1.intron27;Parent=g2604.t1
HiC_scaffold_10	AUGUSTUS	exon	83992062	83992173	.	+	.	ID=g2604.t1.exon28;Parent=g2604.t1
HiC_scaffold_10	AUGUSTUS	CDS	83992062	83992173	1.0	+	1	ID=g2604.t1.CDS28;Parent=g2604.t1
HiC_scaffold_10	AUGUSTUS	stop_codon	83992171	83992173	.	+	0	ID=g2604.t1.stop1;Parent=g2604.t1
HiC_scaffold_10	AUGUSTUS	stop_codon	83998488	83998490	.	-	0	ID=g2605.t1.stop1;Parent=g2605.t1
HiC_scaffold_10	AUGUSTUS	exon	83998488	83998685	.	-	.	ID=g2605.t1.exon1;Parent=g2605.t1
HiC_scaffold_10	AUGUSTUS	CDS	83998488	83998685	1.0	-	0	ID=g2605.t1.CDS1;Parent=g2605.t1
HiC_scaffold_10	AUGUSTUS	gene	83998488	84168588	.	-	.	ID=g2605
HiC_scaffold_10	AUGUSTUS	mRNA	83998488	84168588	1.0	-	.	ID=g2605.t1;Parent=g2605;em_target=9668.ENSMPUP00000011557;em_score=2329.4;em_evalue=0.0;em_tcov=.;em_OGs=28KA7@1|root,2QSQY@2759|Eukaryota,38C00@33154|Opisthokonta,3BAG7@33208|Metazoa,3CSE0@33213|Bilateria,488WE@7711|Chordata,491NI@7742|Vertebrata,3JAF2@40674|Mammalia,3EGKZ@33554|Carnivora;em_COG_cat=S;em_desc=Ankyrin repeat and BTB POZ;em_max_annot_lvl=33208|Metazoa;em_Preferred_name=ABTB2;em_KEGG_ko=ko:K10483,ko:K10521;em_BRITE=ko00000,ko04121;em_PFAMs=Ank,Ank_2,Ank_3,Ank_4,BTB;em_GOs=GO:0000151,GO:0003674,GO:0005488,GO:0005515,GO:0005575,GO:0005622,GO:0005623,GO:0005634,GO:0005654,GO:0005737,GO:0006508,GO:0006511,GO:0006807,GO:0008150,GO:0008152,GO:0009056,GO:0009057,GO:0009636,GO:0009987,GO:0010498,GO:0019005,GO:0019222,GO:0019538,GO:0019899,GO:0019941,GO:0030162,GO:0030163,GO:0031461,GO:0031625,GO:0031974,GO:0031981,GO:0032991,GO:0042221,GO:0043161,GO:0043170,GO:0043226,GO:0043227,GO:0043229,GO:0043231,GO:0043233,GO:0043632,GO:0044237,GO:0044238,GO:0044248,GO:0044257,GO:0044260,GO:0044265,GO:0044267,GO:0044389,GO:0044422,GO:0044424,GO:0044428,GO:0044446,GO:0044464,GO:0050789,GO:0050896,GO:0051171,GO:0051246,GO:0051603,GO:0051716,GO:0060255,GO:0065007,GO:0070013,GO:0070887,GO:0071704,GO:0080090,GO:0097237,GO:1901564,GO:1901565,GO:1901575,GO:1902494,GO:1990234
HiC_scaffold_10	AUGUSTUS	intron	83998686	83999830	1.0	-	.	ID=g2605.t1.intron1;Parent=g2605.t1
HiC_scaffold_10	AUGUSTUS	exon	83999831	83999944	.	-	.	ID=g2605.t1.exon2;Parent=g2605.t1
HiC_scaffold_10	AUGUSTUS	CDS	83999831	83999944	1.0	-	0	ID=g2605.t1.CDS2;Parent=g2605.t1
HiC_scaffold_10	AUGUSTUS	intron	83999945	84000565	1.0	-	.	ID=g2605.t1.intron2;Parent=g2605.t1
HiC_scaffold_10	AUGUSTUS	exon	84000566	84000634	.	-	.	ID=g2605.t1.exon3;Parent=g2605.t1
HiC_scaffold_10	AUGUSTUS	CDS	84000566	84000634	1.0	-	0	ID=g2605.t1.CDS3;Parent=g2605.t1
HiC_scaffold_10	AUGUSTUS	intron	84000635	84004850	1.0	-	.	ID=g2605.t1.intron3;Parent=g2605.t1
HiC_scaffold_10	AUGUSTUS	exon	84004851	84004941	.	-	.	ID=g2605.t1.exon4;Parent=g2605.t1
HiC_scaffold_10	AUGUSTUS	CDS	84004851	84004941	1.0	-	1	ID=g2605.t1.CDS4;Parent=g2605.t1
HiC_scaffold_10	AUGUSTUS	intron	84004942	84005427	1.0	-	.	ID=g2605.t1.intron4;Parent=g2605.t1
HiC_scaffold_10	AUGUSTUS	exon	84005428	84005530	.	-	.	ID=g2605.t1.exon5;Parent=g2605.t1
HiC_scaffold_10	AUGUSTUS	CDS	84005428	84005530	1.0	-	2	ID=g2605.t1.CDS5;Parent=g2605.t1
HiC_scaffold_10	AUGUSTUS	intron	84005531	84005762	1.0	-	.	ID=g2605.t1.intron5;Parent=g2605.t1
HiC_scaffold_10	AUGUSTUS	exon	84005763	84005868	.	-	.	ID=g2605.t1.exon6;Parent=g2605.t1
HiC_scaffold_10	AUGUSTUS	CDS	84005763	84005868	1.0	-	0	ID=g2605.t1.CDS6;Parent=g2605.t1
HiC_scaffold_10	AUGUSTUS	intron	84005869	84006194	1.0	-	.	ID=g2605.t1.intron6;Parent=g2605.t1
HiC_scaffold_10	AUGUSTUS	exon	84006195	84006373	.	-	.	ID=g2605.t1.exon7;Parent=g2605.t1
HiC_scaffold_10	AUGUSTUS	CDS	84006195	84006373	1.0	-	2	ID=g2605.t1.CDS7;Parent=g2605.t1
HiC_scaffold_10	AUGUSTUS	intron	84006374	84007715	1.0	-	.	ID=g2605.t1.intron7;Parent=g2605.t1
HiC_scaffold_10	AUGUSTUS	exon	84007716	84007945	.	-	.	ID=g2605.t1.exon8;Parent=g2605.t1
HiC_scaffold_10	AUGUSTUS	CDS	84007716	84007945	1.0	-	1	ID=g2605.t1.CDS8;Parent=g2605.t1
HiC_scaffold_10	AUGUSTUS	intron	84007946	84009847	1.0	-	.	ID=g2605.t1.intron8;Parent=g2605.t1
HiC_scaffold_10	AUGUSTUS	exon	84009848	84009983	.	-	.	ID=g2605.t1.exon9;Parent=g2605.t1
HiC_scaffold_10	AUGUSTUS	CDS	84009848	84009983	1.0	-	2	ID=g2605.t1.CDS9;Parent=g2605.t1
HiC_scaffold_10	AUGUSTUS	intron	84009984	84010246	1.0	-	.	ID=g2605.t1.intron9;Parent=g2605.t1
HiC_scaffold_10	AUGUSTUS	exon	84010247	84010343	.	-	.	ID=g2605.t1.exon10;Parent=g2605.t1
HiC_scaffold_10	AUGUSTUS	CDS	84010247	84010343	1.0	-	0	ID=g2605.t1.CDS10;Parent=g2605.t1
HiC_scaffold_10	AUGUSTUS	intron	84010344	84012249	1.0	-	.	ID=g2605.t1.intron10;Parent=g2605.t1
HiC_scaffold_10	AUGUSTUS	exon	84012250	84012351	.	-	.	ID=g2605.t1.exon11;Parent=g2605.t1
HiC_scaffold_10	AUGUSTUS	CDS	84012250	84012351	1.0	-	0	ID=g2605.t1.CDS11;Parent=g2605.t1
HiC_scaffold_10	AUGUSTUS	intron	84012352	84012790	1.0	-	.	ID=g2605.t1.intron11;Parent=g2605.t1
HiC_scaffold_10	AUGUSTUS	exon	84012791	84012880	.	-	.	ID=g2605.t1.exon12;Parent=g2605.t1
HiC_scaffold_10	AUGUSTUS	CDS	84012791	84012880	1.0	-	0	ID=g2605.t1.CDS12;Parent=g2605.t1
HiC_scaffold_10	AUGUSTUS	intron	84012881	84015649	1.0	-	.	ID=g2605.t1.intron12;Parent=g2605.t1
HiC_scaffold_10	AUGUSTUS	exon	84015650	84015815	.	-	.	ID=g2605.t1.exon13;Parent=g2605.t1
HiC_scaffold_10	AUGUSTUS	CDS	84015650	84015815	1.0	-	1	ID=g2605.t1.CDS13;Parent=g2605.t1
HiC_scaffold_10	AUGUSTUS	intron	84015816	84017140	1.0	-	.	ID=g2605.t1.intron13;Parent=g2605.t1
HiC_scaffold_10	AUGUSTUS	exon	84017141	84017293	.	-	.	ID=g2605.t1.exon14;Parent=g2605.t1
HiC_scaffold_10	AUGUSTUS	CDS	84017141	84017293	1.0	-	1	ID=g2605.t1.CDS14;Parent=g2605.t1
HiC_scaffold_10	AUGUSTUS	intron	84017294	84036925	1.0	-	.	ID=g2605.t1.intron14;Parent=g2605.t1
HiC_scaffold_10	AUGUSTUS	exon	84036926	84037139	.	-	.	ID=g2605.t1.exon15;Parent=g2605.t1
HiC_scaffold_10	AUGUSTUS	CDS	84036926	84037139	1.0	-	2	ID=g2605.t1.CDS15;Parent=g2605.t1
HiC_scaffold_10	AUGUSTUS	intron	84037140	84042990	1.0	-	.	ID=g2605.t1.intron15;Parent=g2605.t1
HiC_scaffold_10	AUGUSTUS	exon	84042991	84043137	.	-	.	ID=g2605.t1.exon16;Parent=g2605.t1
HiC_scaffold_10	AUGUSTUS	CDS	84042991	84043137	1.0	-	2	ID=g2605.t1.CDS16;Parent=g2605.t1
HiC_scaffold_10	AUGUSTUS	intron	84043138	84167705	1.0	-	.	ID=g2605.t1.intron16;Parent=g2605.t1
HiC_scaffold_10	AUGUSTUS	exon	84167706	84168588	.	-	.	ID=g2605.t1.exon17;Parent=g2605.t1
HiC_scaffold_10	AUGUSTUS	CDS	84167706	84168588	1.0	-	0	ID=g2605.t1.CDS17;Parent=g2605.t1
HiC_scaffold_10	AUGUSTUS	start_codon	84168586	84168588	.	-	0	ID=g2605.t1.start1;Parent=g2605.t1
HiC_scaffold_10	AUGUSTUS	stop_codon	84168629	84168631	.	-	0	ID=g2606.t1.stop1;Parent=g2606.t1
HiC_scaffold_10	AUGUSTUS	gene	84168629	84169060	.	-	.	ID=g2606
HiC_scaffold_10	AUGUSTUS	exon	84168629	84169060	.	-	.	ID=g2606.t1.exon1;Parent=g2606.t1
HiC_scaffold_10	AUGUSTUS	mRNA	84168629	84169060	1.0	-	.	ID=g2606.t1;Parent=g2606
HiC_scaffold_10	AUGUSTUS	CDS	84168629	84169060	1.0	-	0	ID=g2606.t1.CDS1;Parent=g2606.t1
HiC_scaffold_10	AUGUSTUS	start_codon	84169058	84169060	.	-	0	ID=g2606.t1.start1;Parent=g2606.t1
HiC_scaffold_10	AUGUSTUS	stop_codon	84213099	84213101	.	-	0	ID=g2607.t1.stop1;Parent=g2607.t1
HiC_scaffold_10	AUGUSTUS	exon	84213099	84213321	.	-	.	ID=g2607.t1.exon1;Parent=g2607.t1
HiC_scaffold_10	AUGUSTUS	CDS	84213099	84213321	0.34	-	1	ID=g2607.t1.CDS1;Parent=g2607.t1
HiC_scaffold_10	AUGUSTUS	gene	84213099	84217323	.	-	.	ID=g2607
HiC_scaffold_10	AUGUSTUS	mRNA	84213099	84217323	0.34	-	.	ID=g2607.t1;Parent=g2607
HiC_scaffold_10	AUGUSTUS	intron	84213322	84217315	0.82	-	.	ID=g2607.t1.intron1;Parent=g2607.t1
HiC_scaffold_10	AUGUSTUS	exon	84217316	84217323	.	-	.	ID=g2607.t1.exon2;Parent=g2607.t1
HiC_scaffold_10	AUGUSTUS	CDS	84217316	84217323	0.71	-	0	ID=g2607.t1.CDS2;Parent=g2607.t1
HiC_scaffold_10	AUGUSTUS	start_codon	84217321	84217323	.	-	0	ID=g2607.t1.start1;Parent=g2607.t1
HiC_scaffold_10	AUGUSTUS	start_codon	84229747	84229749	.	+	0	ID=g2608.t1.start1;Parent=g2608.t1
HiC_scaffold_10	AUGUSTUS	exon	84229747	84229812	.	+	.	ID=g2608.t1.exon1;Parent=g2608.t1
HiC_scaffold_10	AUGUSTUS	CDS	84229747	84229812	1.0	+	0	ID=g2608.t1.CDS1;Parent=g2608.t1
HiC_scaffold_10	AUGUSTUS	gene	84229747	84269553	.	+	.	ID=g2608
HiC_scaffold_10	AUGUSTUS	mRNA	84229747	84269553	1.0	+	.	ID=g2608.t1;Parent=g2608;em_target=9668.ENSMPUP00000011568;em_score=1246.7;em_evalue=0.0;em_tcov=.;em_OGs=COG0753@1|root,KOG0047@2759|Eukaryota,38BMC@33154|Opisthokonta,3BFAV@33208|Metazoa,3CSMT@33213|Bilateria,48809@7711|Chordata,48VHW@7742|Vertebrata,3JAIA@40674|Mammalia,3EHTU@33554|Carnivora;em_COG_cat=P;em_desc=Occurs in almost all aerobically respiring organisms and serves to protect cells from the toxic effects of hydrogen peroxide;em_max_annot_lvl=33208|Metazoa;em_Preferred_name=CAT;em_EC=1.11.1.6;em_KEGG_ko=ko:K03781;em_KEGG_Pathway=ko00380,ko00630,ko01110,ko01130,ko01200,ko04011,ko04016,ko04068,ko04146,ko04211,ko04212,ko04213,ko05014,map00380,map00630,map01110,map01130,map01200,map04011,map04016,map04068,map04146,map04211,map04212,map04213,map05014;em_KEGG_Module=M00532;em_KEGG_Reaction=R00009,R00602,R02670;em_KEGG_rclass=RC00034,RC00767,RC02141,RC02755;em_BRITE=ko00000,ko00001,ko00002,ko01000;em_PFAMs=Catalase,Catalase-rel;em_GOs=GO:0000166,GO:0000302,GO:0000323,GO:0001101,GO:0001655,GO:0001657,GO:0001666,GO:0001775,GO:0001822,GO:0001823,GO:0002252,GO:0002263,GO:0002274,GO:0002275,GO:0002283,GO:0002366,GO:0002376,GO:0002443,GO:0002444,GO:0002446,GO:0002682,GO:0003007,GO:0003674,GO:0003824,GO:0004046,GO:0004096,GO:0004601,GO:0005102,GO:0005488,GO:0005515,GO:0005575,GO:0005576,GO:0005615,GO:0005622,GO:0005623,GO:0005737,GO:0005739,GO:0005740,GO:0005758,GO:0005764,GO:0005773,GO:0005777,GO:0005778,GO:0005782,GO:0005783,GO:0005794,GO:0005829,GO:0005886,GO:0006066,GO:0006091,GO:0006355,GO:0006605,GO:0006625,GO:0006629,GO:0006638,GO:0006639,GO:0006641,GO:0006807,GO:0006810,GO:0006886,GO:0006887,GO:0006950,GO:0006955,GO:0006979,GO:0006996,GO:0007031,GO:0007154,GO:0007267,GO:0007275,GO:0007507,GO:0007568,GO:0007584,GO:0008104,GO:0008150,GO:0008152,GO:0008202,GO:0008203,GO:0008340,GO:0009056,GO:0009060,GO:0009314,GO:0009411,GO:0009416,GO:0009605,GO:0009628,GO:0009636,GO:0009642,GO:0009650,GO:0009653,GO:0009719,GO:0009725,GO:0009743,GO:0009887,GO:0009888,GO:0009889,GO:0009966,GO:0009967,GO:0009987,GO:0009991,GO:0010033,GO:0010035,GO:0010038,GO:0010193,GO:0010243,GO:0010259,GO:0010288,GO:0010468,GO:0010556,GO:0010646,GO:0010647,GO:0010941,GO:0012505,GO:0014066,GO:0014068,GO:0014070,GO:0014823,GO:0014854,GO:0015031,GO:0015833,GO:0015980,GO:0016020,GO:0016043,GO:0016125,GO:0016192,GO:0016209,GO:0016491,GO:0016627,GO:0016628,GO:0016684,GO:0016787,GO:0016810,GO:0016811,GO:0016999,GO:0017001,GO:0017144,GO:0019166,GO:0019219,GO:0019222,GO:0019538,GO:0019899,GO:0020027,GO:0020037,GO:0022607,GO:0023051,GO:0023052,GO:0023056,GO:0030141,GO:0031090,GO:0031323,GO:0031326,GO:0031410,GO:0031667,GO:0031903,GO:0031907,GO:0031967,GO:0031970,GO:0031974,GO:0031975,GO:0031982,GO:0031983,GO:0032088,GO:0032355,GO:0032501,GO:0032502,GO:0032868,GO:0032940,GO:0033036,GO:0033189,GO:0033197,GO:0033273,GO:0033365,GO:0033554,GO:0033591,GO:0033993,GO:0034284,GO:0034599,GO:0034613,GO:0034774,GO:0034976,GO:0035206,GO:0035295,GO:0036094,GO:0036230,GO:0036293,GO:0036296,GO:0036335,GO:0038001,GO:0042119,GO:0042127,GO:0042221,GO:0042493,GO:0042542,GO:0042579,GO:0042592,GO:0042737,GO:0042743,GO:0042744,GO:0042802,GO:0042803,GO:0042886,GO:0042981,GO:0043066,GO:0043067,GO:0043069,GO:0043170,GO:0043226,GO:0043227,GO:0043229,GO:0043231,GO:0043233,GO:0043299,GO:0043312,GO:0043433,GO:0043434,GO:0043574,GO:0043933,GO:0044085,GO:0044092,GO:0044093,GO:0044237,GO:0044238,GO:0044248,GO:0044255,GO:0044260,GO:0044281,GO:0044421,GO:0044422,GO:0044424,GO:0044429,GO:0044433,GO:0044438,GO:0044439,GO:0044444,GO:0044446,GO:0044464,GO:0045055,GO:0045184,GO:0045321,GO:0045333,GO:0045471,GO:0046486,GO:0046677,GO:0046686,GO:0046688,GO:0046903,GO:0046906,GO:0046907,GO:0046983,GO:0048037,GO:0048513,GO:0048518,GO:0048519,GO:0048522,GO:0048523,GO:0048583,GO:0048584,GO:0048731,GO:0048856,GO:0048872,GO:0050661,GO:0050662,GO:0050789,GO:0050793,GO:0050794,GO:0050896,GO:0051090,GO:0051091,GO:0051092,GO:0051171,GO:0051179,GO:0051186,GO:0051187,GO:0051234,GO:0051239,GO:0051252,GO:0051259,GO:0051260,GO:0051262,GO:0051289,GO:0051641,GO:0051649,GO:0051716,GO:0055093,GO:0055114,GO:0060205,GO:0060255,GO:0060429,GO:0060548,GO:0065003,GO:0065007,GO:0065008,GO:0065009,GO:0070013,GO:0070482,GO:0070542,GO:0070727,GO:0070848,GO:0070887,GO:0071310,GO:0071363,GO:0071702,GO:0071704,GO:0071705,GO:0071840,GO:0071944,GO:0072001,GO:0072073,GO:0072163,GO:0072164,GO:0072359,GO:0072593,GO:0072594,GO:0072662,GO:0072663,GO:0080090,GO:0080184,GO:0097159,GO:0097237,GO:0097305,GO:0097708,GO:0098588,GO:0098754,GO:0098805,GO:0098869,GO:0099503,GO:0101002,GO:1901265,GO:1901360,GO:1901363,GO:1901564,GO:1901615,GO:1901652,GO:1901698,GO:1901700,GO:1902531,GO:1902533,GO:1902652,GO:1903506,GO:1904813,GO:1990748,GO:2000112,GO:2001141
HiC_scaffold_10	AUGUSTUS	intron	84229813	84247048	1.0	+	.	ID=g2608.t1.intron1;Parent=g2608.t1
HiC_scaffold_10	AUGUSTUS	exon	84247049	84247220	.	+	.	ID=g2608.t1.exon2;Parent=g2608.t1
HiC_scaffold_10	AUGUSTUS	CDS	84247049	84247220	1.0	+	0	ID=g2608.t1.CDS2;Parent=g2608.t1
HiC_scaffold_10	AUGUSTUS	intron	84247221	84248289	1.0	+	.	ID=g2608.t1.intron2;Parent=g2608.t1
HiC_scaffold_10	AUGUSTUS	exon	84248290	84248400	.	+	.	ID=g2608.t1.exon3;Parent=g2608.t1
HiC_scaffold_10	AUGUSTUS	CDS	84248290	84248400	1.0	+	2	ID=g2608.t1.CDS3;Parent=g2608.t1
HiC_scaffold_10	AUGUSTUS	intron	84248401	84249621	1.0	+	.	ID=g2608.t1.intron3;Parent=g2608.t1
HiC_scaffold_10	AUGUSTUS	exon	84249622	84249752	.	+	.	ID=g2608.t1.exon4;Parent=g2608.t1
HiC_scaffold_10	AUGUSTUS	CDS	84249622	84249752	1.0	+	2	ID=g2608.t1.CDS4;Parent=g2608.t1
HiC_scaffold_10	AUGUSTUS	intron	84249753	84250209	1.0	+	.	ID=g2608.t1.intron4;Parent=g2608.t1
HiC_scaffold_10	AUGUSTUS	exon	84250210	84250314	.	+	.	ID=g2608.t1.exon5;Parent=g2608.t1
HiC_scaffold_10	AUGUSTUS	CDS	84250210	84250314	1.0	+	0	ID=g2608.t1.CDS5;Parent=g2608.t1
HiC_scaffold_10	AUGUSTUS	intron	84250315	84250906	1.0	+	.	ID=g2608.t1.intron5;Parent=g2608.t1
HiC_scaffold_10	AUGUSTUS	exon	84250907	84251032	.	+	.	ID=g2608.t1.exon6;Parent=g2608.t1
HiC_scaffold_10	AUGUSTUS	CDS	84250907	84251032	1.0	+	0	ID=g2608.t1.CDS6;Parent=g2608.t1
HiC_scaffold_10	AUGUSTUS	intron	84251033	84253794	1.0	+	.	ID=g2608.t1.intron6;Parent=g2608.t1
HiC_scaffold_10	AUGUSTUS	exon	84253795	84253986	.	+	.	ID=g2608.t1.exon7;Parent=g2608.t1
HiC_scaffold_10	AUGUSTUS	CDS	84253795	84253986	1.0	+	0	ID=g2608.t1.CDS7;Parent=g2608.t1
HiC_scaffold_10	AUGUSTUS	intron	84253987	84254888	1.0	+	.	ID=g2608.t1.intron7;Parent=g2608.t1
HiC_scaffold_10	AUGUSTUS	exon	84254889	84255041	.	+	.	ID=g2608.t1.exon8;Parent=g2608.t1
HiC_scaffold_10	AUGUSTUS	CDS	84254889	84255041	1.0	+	0	ID=g2608.t1.CDS8;Parent=g2608.t1
HiC_scaffold_10	AUGUSTUS	intron	84255042	84258378	1.0	+	.	ID=g2608.t1.intron8;Parent=g2608.t1
HiC_scaffold_10	AUGUSTUS	exon	84258379	84258517	.	+	.	ID=g2608.t1.exon9;Parent=g2608.t1
HiC_scaffold_10	AUGUSTUS	CDS	84258379	84258517	1.0	+	0	ID=g2608.t1.CDS9;Parent=g2608.t1
HiC_scaffold_10	AUGUSTUS	intron	84258518	84261341	1.0	+	.	ID=g2608.t1.intron9;Parent=g2608.t1
HiC_scaffold_10	AUGUSTUS	exon	84261342	84261472	.	+	.	ID=g2608.t1.exon10;Parent=g2608.t1
HiC_scaffold_10	AUGUSTUS	CDS	84261342	84261472	1.0	+	2	ID=g2608.t1.CDS10;Parent=g2608.t1
HiC_scaffold_10	AUGUSTUS	intron	84261473	84267058	1.0	+	.	ID=g2608.t1.intron10;Parent=g2608.t1
HiC_scaffold_10	AUGUSTUS	exon	84267059	84267166	.	+	.	ID=g2608.t1.exon11;Parent=g2608.t1
HiC_scaffold_10	AUGUSTUS	CDS	84267059	84267166	1.0	+	0	ID=g2608.t1.CDS11;Parent=g2608.t1
HiC_scaffold_10	AUGUSTUS	intron	84267167	84269078	1.0	+	.	ID=g2608.t1.intron11;Parent=g2608.t1
HiC_scaffold_10	AUGUSTUS	exon	84269079	84269162	.	+	.	ID=g2608.t1.exon12;Parent=g2608.t1
HiC_scaffold_10	AUGUSTUS	CDS	84269079	84269162	1.0	+	0	ID=g2608.t1.CDS12;Parent=g2608.t1
HiC_scaffold_10	AUGUSTUS	intron	84269163	84269487	1.0	+	.	ID=g2608.t1.intron12;Parent=g2608.t1
HiC_scaffold_10	AUGUSTUS	exon	84269488	84269553	.	+	.	ID=g2608.t1.exon13;Parent=g2608.t1
HiC_scaffold_10	AUGUSTUS	CDS	84269488	84269553	1.0	+	0	ID=g2608.t1.CDS13;Parent=g2608.t1
HiC_scaffold_10	AUGUSTUS	stop_codon	84269551	84269553	.	+	0	ID=g2608.t1.stop1;Parent=g2608.t1
HiC_scaffold_10	AUGUSTUS	stop_codon	84277824	84277826	.	-	0	ID=g2609.t1.stop1;Parent=g2609.t1
HiC_scaffold_10	AUGUSTUS	exon	84277824	84277920	.	-	.	ID=g2609.t1.exon1;Parent=g2609.t1
HiC_scaffold_10	AUGUSTUS	CDS	84277824	84277920	1.0	-	1	ID=g2609.t1.CDS1;Parent=g2609.t1
HiC_scaffold_10	AUGUSTUS	gene	84277824	84300302	.	-	.	ID=g2609
HiC_scaffold_10	AUGUSTUS	mRNA	84277824	84300302	1.0	-	.	ID=g2609.t1;Parent=g2609;em_target=9668.ENSMPUP00000011575;em_score=605.0;em_evalue=4.8e-185;em_tcov=.;em_OGs=KOG3804@1|root,KOG3804@2759|Eukaryota,39TKS@33154|Opisthokonta,3BIAC@33208|Metazoa,3CVUN@33213|Bilateria,47Z8Y@7711|Chordata,4924I@7742|Vertebrata,3JCSA@40674|Mammalia,3EPS4@33554|Carnivora;em_COG_cat=K;em_desc=Transcription factor;em_max_annot_lvl=33208|Metazoa;em_Preferred_name=ELF5;em_KEGG_ko=ko:K17101;em_KEGG_Pathway=ko04917,map04917;em_BRITE=ko00000,ko00001,ko03000;em_PFAMs=Ets,SAM_PNT;em_GOs=GO:0000976,GO:0000977,GO:0000981,GO:0001012,GO:0001067,GO:0001228,GO:0001704,GO:0001705,GO:0001712,GO:0003674,GO:0003676,GO:0003677,GO:0003690,GO:0003700,GO:0005488,GO:0005575,GO:0005622,GO:0005623,GO:0005634,GO:0005737,GO:0006139,GO:0006351,GO:0006355,GO:0006357,GO:0006366,GO:0006725,GO:0006807,GO:0007275,GO:0007369,GO:0007398,GO:0008150,GO:0008152,GO:0008283,GO:0009058,GO:0009059,GO:0009653,GO:0009790,GO:0009888,GO:0009889,GO:0009891,GO:0009893,GO:0009987,GO:0010467,GO:0010468,GO:0010556,GO:0010557,GO:0010604,GO:0010628,GO:0010668,GO:0016070,GO:0018130,GO:0019219,GO:0019222,GO:0019438,GO:0019827,GO:0030154,GO:0030855,GO:0030879,GO:0031323,GO:0031325,GO:0031326,GO:0031328,GO:0032501,GO:0032502,GO:0032774,GO:0034641,GO:0034645,GO:0034654,GO:0035019,GO:0043170,GO:0043226,GO:0043227,GO:0043229,GO:0043231,GO:0043565,GO:0044212,GO:0044237,GO:0044238,GO:0044249,GO:0044260,GO:0044271,GO:0044424,GO:0044464,GO:0045165,GO:0045595,GO:0045596,GO:0045893,GO:0045935,GO:0045944,GO:0046483,GO:0048513,GO:0048518,GO:0048519,GO:0048522,GO:0048523,GO:0048598,GO:0048646,GO:0048731,GO:0048732,GO:0048856,GO:0048869,GO:0050789,GO:0050793,GO:0050794,GO:0051093,GO:0051171,GO:0051173,GO:0051252,GO:0051254,GO:0060255,GO:0060429,GO:0060644,GO:0060795,GO:0061180,GO:0065007,GO:0071704,GO:0080090,GO:0090304,GO:0097159,GO:0097659,GO:0098727,GO:0140110,GO:1901360,GO:1901362,GO:1901363,GO:1901576,GO:1902680,GO:1903506,GO:1903508,GO:1990837,GO:2000112,GO:2001141
HiC_scaffold_10	AUGUSTUS	intron	84277921	84278362	1.0	-	.	ID=g2609.t1.intron1;Parent=g2609.t1
HiC_scaffold_10	AUGUSTUS	exon	84278363	84278558	.	-	.	ID=g2609.t1.exon2;Parent=g2609.t1
HiC_scaffold_10	AUGUSTUS	CDS	84278363	84278558	1.0	-	2	ID=g2609.t1.CDS2;Parent=g2609.t1
HiC_scaffold_10	AUGUSTUS	intron	84278559	84279220	1.0	-	.	ID=g2609.t1.intron2;Parent=g2609.t1
HiC_scaffold_10	AUGUSTUS	exon	84279221	84279289	.	-	.	ID=g2609.t1.exon3;Parent=g2609.t1
HiC_scaffold_10	AUGUSTUS	CDS	84279221	84279289	1.0	-	2	ID=g2609.t1.CDS3;Parent=g2609.t1
HiC_scaffold_10	AUGUSTUS	intron	84279290	84286613	1.0	-	.	ID=g2609.t1.intron3;Parent=g2609.t1
HiC_scaffold_10	AUGUSTUS	exon	84286614	84286664	.	-	.	ID=g2609.t1.exon4;Parent=g2609.t1
HiC_scaffold_10	AUGUSTUS	CDS	84286614	84286664	1.0	-	2	ID=g2609.t1.CDS4;Parent=g2609.t1
HiC_scaffold_10	AUGUSTUS	intron	84286665	84289686	1.0	-	.	ID=g2609.t1.intron4;Parent=g2609.t1
HiC_scaffold_10	AUGUSTUS	exon	84289687	84289920	.	-	.	ID=g2609.t1.exon5;Parent=g2609.t1
HiC_scaffold_10	AUGUSTUS	CDS	84289687	84289920	1.0	-	2	ID=g2609.t1.CDS5;Parent=g2609.t1
HiC_scaffold_10	AUGUSTUS	intron	84289921	84300181	1.0	-	.	ID=g2609.t1.intron5;Parent=g2609.t1
HiC_scaffold_10	AUGUSTUS	exon	84300182	84300302	.	-	.	ID=g2609.t1.exon6;Parent=g2609.t1
HiC_scaffold_10	AUGUSTUS	CDS	84300182	84300302	1.0	-	0	ID=g2609.t1.CDS6;Parent=g2609.t1
HiC_scaffold_10	AUGUSTUS	start_codon	84300300	84300302	.	-	0	ID=g2609.t1.start1;Parent=g2609.t1
HiC_scaffold_10	AUGUSTUS	start_codon	84436584	84436586	.	+	0	ID=g2610.t1.start1;Parent=g2610.t1
HiC_scaffold_10	AUGUSTUS	start_codon	84436584	84436586	.	+	0	ID=g2610.t2.start1;Parent=g2610.t2
HiC_scaffold_10	AUGUSTUS	exon	84436584	84436680	.	+	.	ID=g2610.t1.exon1;Parent=g2610.t1
HiC_scaffold_10	AUGUSTUS	exon	84436584	84436680	.	+	.	ID=g2610.t2.exon1;Parent=g2610.t2
HiC_scaffold_10	AUGUSTUS	CDS	84436584	84436680	1.0	+	0	ID=g2610.t1.CDS1;Parent=g2610.t1
HiC_scaffold_10	AUGUSTUS	CDS	84436584	84436680	1.0	+	0	ID=g2610.t2.CDS1;Parent=g2610.t2
HiC_scaffold_10	AUGUSTUS	gene	84436584	84453563	.	+	.	ID=g2610
HiC_scaffold_10	AUGUSTUS	mRNA	84436584	84453563	0.99	+	.	ID=g2610.t2;Parent=g2610;em_target=9668.ENSMPUP00000011582;em_score=696.9;em_evalue=1.1e-212;em_tcov=.;em_OGs=KOG3804@1|root,KOG3804@2759|Eukaryota,38CVP@33154|Opisthokonta,3BII4@33208|Metazoa,3CYE8@33213|Bilateria,481J3@7711|Chordata,4900C@7742|Vertebrata,3JEG8@40674|Mammalia,3EEJF@33554|Carnivora;em_COG_cat=K;em_desc=ETS homologous factor;em_max_annot_lvl=33208|Metazoa;em_Preferred_name=EHF;em_KEGG_ko=ko:K09429,ko:K17102;em_BRITE=ko00000,ko03000;em_PFAMs=Ets,SAM_PNT;em_GOs=GO:0000976,GO:0000977,GO:0000978,GO:0000981,GO:0000982,GO:0000987,GO:0001012,GO:0001067,GO:0001077,GO:0001228,GO:0003674,GO:0003676,GO:0003677,GO:0003690,GO:0003700,GO:0005488,GO:0005575,GO:0005622,GO:0005623,GO:0005634,GO:0005654,GO:0005737,GO:0005794,GO:0006139,GO:0006351,GO:0006355,GO:0006357,GO:0006366,GO:0006725,GO:0006807,GO:0007275,GO:0008150,GO:0008152,GO:0008283,GO:0009058,GO:0009059,GO:0009888,GO:0009889,GO:0009891,GO:0009893,GO:0009987,GO:0010467,GO:0010468,GO:0010556,GO:0010557,GO:0010604,GO:0010628,GO:0012505,GO:0016070,GO:0018130,GO:0019219,GO:0019222,GO:0019438,GO:0030154,GO:0030855,GO:0031323,GO:0031325,GO:0031326,GO:0031328,GO:0031974,GO:0031981,GO:0032501,GO:0032502,GO:0032774,GO:0034641,GO:0034645,GO:0034654,GO:0043170,GO:0043226,GO:0043227,GO:0043229,GO:0043231,GO:0043233,GO:0043565,GO:0044212,GO:0044237,GO:0044238,GO:0044249,GO:0044260,GO:0044271,GO:0044422,GO:0044424,GO:0044428,GO:0044444,GO:0044446,GO:0044464,GO:0045893,GO:0045935,GO:0045944,GO:0046483,GO:0048518,GO:0048522,GO:0048856,GO:0048869,GO:0050789,GO:0050794,GO:0051171,GO:0051173,GO:0051252,GO:0051254,GO:0060255,GO:0060429,GO:0065007,GO:0070013,GO:0071704,GO:0080090,GO:0090304,GO:0097159,GO:0097659,GO:0140110,GO:1901360,GO:1901362,GO:1901363,GO:1901576,GO:1902680,GO:1903506,GO:1903508,GO:1990837,GO:2000112,GO:2001141
HiC_scaffold_10	AUGUSTUS	mRNA	84436584	84453563	1.0	+	.	ID=g2610.t1;Parent=g2610;em_target=9668.ENSMPUP00000011582;em_score=704.5;em_evalue=5.4e-215;em_tcov=.;em_OGs=KOG3804@1|root,KOG3804@2759|Eukaryota,38CVP@33154|Opisthokonta,3BII4@33208|Metazoa,3CYE8@33213|Bilateria,481J3@7711|Chordata,4900C@7742|Vertebrata,3JEG8@40674|Mammalia,3EEJF@33554|Carnivora;em_COG_cat=K;em_desc=ETS homologous factor;em_max_annot_lvl=33208|Metazoa;em_Preferred_name=EHF;em_KEGG_ko=ko:K09429,ko:K17102;em_BRITE=ko00000,ko03000;em_PFAMs=Ets,SAM_PNT;em_GOs=GO:0000976,GO:0000977,GO:0000978,GO:0000981,GO:0000982,GO:0000987,GO:0001012,GO:0001067,GO:0001077,GO:0001228,GO:0003674,GO:0003676,GO:0003677,GO:0003690,GO:0003700,GO:0005488,GO:0005575,GO:0005622,GO:0005623,GO:0005634,GO:0005654,GO:0005737,GO:0005794,GO:0006139,GO:0006351,GO:0006355,GO:0006357,GO:0006366,GO:0006725,GO:0006807,GO:0007275,GO:0008150,GO:0008152,GO:0008283,GO:0009058,GO:0009059,GO:0009888,GO:0009889,GO:0009891,GO:0009893,GO:0009987,GO:0010467,GO:0010468,GO:0010556,GO:0010557,GO:0010604,GO:0010628,GO:0012505,GO:0016070,GO:0018130,GO:0019219,GO:0019222,GO:0019438,GO:0030154,GO:0030855,GO:0031323,GO:0031325,GO:0031326,GO:0031328,GO:0031974,GO:0031981,GO:0032501,GO:0032502,GO:0032774,GO:0034641,GO:0034645,GO:0034654,GO:0043170,GO:0043226,GO:0043227,GO:0043229,GO:0043231,GO:0043233,GO:0043565,GO:0044212,GO:0044237,GO:0044238,GO:0044249,GO:0044260,GO:0044271,GO:0044422,GO:0044424,GO:0044428,GO:0044444,GO:0044446,GO:0044464,GO:0045893,GO:0045935,GO:0045944,GO:0046483,GO:0048518,GO:0048522,GO:0048856,GO:0048869,GO:0050789,GO:0050794,GO:0051171,GO:0051173,GO:0051252,GO:0051254,GO:0060255,GO:0060429,GO:0065007,GO:0070013,GO:0071704,GO:0080090,GO:0090304,GO:0097159,GO:0097659,GO:0140110,GO:1901360,GO:1901362,GO:1901363,GO:1901576,GO:1902680,GO:1903506,GO:1903508,GO:1990837,GO:2000112,GO:2001141
HiC_scaffold_10	AUGUSTUS	intron	84436681	84440823	1.0	+	.	ID=g2610.t1.intron1;Parent=g2610.t1
HiC_scaffold_10	AUGUSTUS	intron	84436681	84440823	1.0	+	.	ID=g2610.t2.intron1;Parent=g2610.t2
HiC_scaffold_10	AUGUSTUS	exon	84440824	84441069	.	+	.	ID=g2610.t1.exon2;Parent=g2610.t1
HiC_scaffold_10	AUGUSTUS	exon	84440824	84441069	.	+	.	ID=g2610.t2.exon2;Parent=g2610.t2
HiC_scaffold_10	AUGUSTUS	CDS	84440824	84441069	1.0	+	2	ID=g2610.t1.CDS2;Parent=g2610.t1
HiC_scaffold_10	AUGUSTUS	CDS	84440824	84441069	1.0	+	2	ID=g2610.t2.CDS2;Parent=g2610.t2
HiC_scaffold_10	AUGUSTUS	intron	84441070	84443547	1.0	+	.	ID=g2610.t1.intron2;Parent=g2610.t1
HiC_scaffold_10	AUGUSTUS	intron	84441070	84443547	1.0	+	.	ID=g2610.t2.intron2;Parent=g2610.t2
HiC_scaffold_10	AUGUSTUS	exon	84443548	84443610	.	+	.	ID=g2610.t1.exon3;Parent=g2610.t1
HiC_scaffold_10	AUGUSTUS	exon	84443548	84443610	.	+	.	ID=g2610.t2.exon3;Parent=g2610.t2
HiC_scaffold_10	AUGUSTUS	CDS	84443548	84443610	1.0	+	2	ID=g2610.t1.CDS3;Parent=g2610.t1
HiC_scaffold_10	AUGUSTUS	CDS	84443548	84443610	1.0	+	2	ID=g2610.t2.CDS3;Parent=g2610.t2
HiC_scaffold_10	AUGUSTUS	intron	84443611	84446289	1.0	+	.	ID=g2610.t1.intron3;Parent=g2610.t1
HiC_scaffold_10	AUGUSTUS	intron	84443611	84446289	1.0	+	.	ID=g2610.t2.intron3;Parent=g2610.t2
HiC_scaffold_10	AUGUSTUS	exon	84446290	84446358	.	+	.	ID=g2610.t1.exon4;Parent=g2610.t1
HiC_scaffold_10	AUGUSTUS	exon	84446290	84446358	.	+	.	ID=g2610.t2.exon4;Parent=g2610.t2
HiC_scaffold_10	AUGUSTUS	CDS	84446290	84446358	1.0	+	2	ID=g2610.t1.CDS4;Parent=g2610.t1
HiC_scaffold_10	AUGUSTUS	CDS	84446290	84446358	1.0	+	2	ID=g2610.t2.CDS4;Parent=g2610.t2
HiC_scaffold_10	AUGUSTUS	intron	84446359	84446478	1.0	+	.	ID=g2610.t1.intron4;Parent=g2610.t1
HiC_scaffold_10	AUGUSTUS	intron	84446359	84446478	1.0	+	.	ID=g2610.t2.intron4;Parent=g2610.t2
HiC_scaffold_10	AUGUSTUS	exon	84446479	84446547	.	+	.	ID=g2610.t1.exon5;Parent=g2610.t1
HiC_scaffold_10	AUGUSTUS	exon	84446479	84446547	.	+	.	ID=g2610.t2.exon5;Parent=g2610.t2
HiC_scaffold_10	AUGUSTUS	CDS	84446479	84446547	1.0	+	2	ID=g2610.t1.CDS5;Parent=g2610.t1
HiC_scaffold_10	AUGUSTUS	CDS	84446479	84446547	1.0	+	2	ID=g2610.t2.CDS5;Parent=g2610.t2
HiC_scaffold_10	AUGUSTUS	intron	84446548	84451647	1.0	+	.	ID=g2610.t1.intron5;Parent=g2610.t1
HiC_scaffold_10	AUGUSTUS	intron	84446548	84451650	0.99	+	.	ID=g2610.t2.intron5;Parent=g2610.t2
HiC_scaffold_10	AUGUSTUS	exon	84451648	84451710	.	+	.	ID=g2610.t1.exon6;Parent=g2610.t1
HiC_scaffold_10	AUGUSTUS	CDS	84451648	84451710	1.0	+	2	ID=g2610.t1.CDS6;Parent=g2610.t1
HiC_scaffold_10	AUGUSTUS	exon	84451651	84451710	.	+	.	ID=g2610.t2.exon6;Parent=g2610.t2
HiC_scaffold_10	AUGUSTUS	CDS	84451651	84451710	0.99	+	2	ID=g2610.t2.CDS6;Parent=g2610.t2
HiC_scaffold_10	AUGUSTUS	intron	84451711	84453177	1.0	+	.	ID=g2610.t1.intron6;Parent=g2610.t1
HiC_scaffold_10	AUGUSTUS	intron	84451711	84453177	1.0	+	.	ID=g2610.t2.intron6;Parent=g2610.t2
HiC_scaffold_10	AUGUSTUS	exon	84453178	84453373	.	+	.	ID=g2610.t1.exon7;Parent=g2610.t1
HiC_scaffold_10	AUGUSTUS	exon	84453178	84453373	.	+	.	ID=g2610.t2.exon7;Parent=g2610.t2
HiC_scaffold_10	AUGUSTUS	CDS	84453178	84453373	1.0	+	2	ID=g2610.t1.CDS7;Parent=g2610.t1
HiC_scaffold_10	AUGUSTUS	CDS	84453178	84453373	1.0	+	2	ID=g2610.t2.CDS7;Parent=g2610.t2
HiC_scaffold_10	AUGUSTUS	intron	84453374	84453463	1.0	+	.	ID=g2610.t1.intron7;Parent=g2610.t1
HiC_scaffold_10	AUGUSTUS	intron	84453374	84453463	1.0	+	.	ID=g2610.t2.intron7;Parent=g2610.t2
HiC_scaffold_10	AUGUSTUS	exon	84453464	84453563	.	+	.	ID=g2610.t1.exon8;Parent=g2610.t1
HiC_scaffold_10	AUGUSTUS	exon	84453464	84453563	.	+	.	ID=g2610.t2.exon8;Parent=g2610.t2
HiC_scaffold_10	AUGUSTUS	CDS	84453464	84453563	1.0	+	1	ID=g2610.t1.CDS8;Parent=g2610.t1
HiC_scaffold_10	AUGUSTUS	CDS	84453464	84453563	1.0	+	1	ID=g2610.t2.CDS8;Parent=g2610.t2
HiC_scaffold_10	AUGUSTUS	stop_codon	84453561	84453563	.	+	0	ID=g2610.t1.stop1;Parent=g2610.t1
HiC_scaffold_10	AUGUSTUS	stop_codon	84453561	84453563	.	+	0	ID=g2610.t2.stop1;Parent=g2610.t2
HiC_scaffold_10	AUGUSTUS	stop_codon	84619926	84619928	.	-	0	ID=g2611.t1.stop1;Parent=g2611.t1
HiC_scaffold_10	AUGUSTUS	exon	84619926	84620025	.	-	.	ID=g2611.t1.exon1;Parent=g2611.t1
HiC_scaffold_10	AUGUSTUS	CDS	84619926	84620025	1.0	-	1	ID=g2611.t1.CDS1;Parent=g2611.t1
HiC_scaffold_10	AUGUSTUS	gene	84619926	84639447	.	-	.	ID=g2611
HiC_scaffold_10	AUGUSTUS	mRNA	84619926	84639447	1.0	-	.	ID=g2611.t1;Parent=g2611;em_target=9668.ENSMPUP00000011587;em_score=576.3;em_evalue=2.3e-176;em_tcov=.;em_OGs=COG0235@1|root,KOG2631@2759|Eukaryota,38BIZ@33154|Opisthokonta,3BE87@33208|Metazoa,3CSET@33213|Bilateria,489T9@7711|Chordata,48XP5@7742|Vertebrata,3J4TZ@40674|Mammalia,3ESJ0@33554|Carnivora;em_COG_cat=G;em_desc=Belongs to the aldolase class II family. MtnB subfamily;em_max_annot_lvl=33208|Metazoa;em_Preferred_name=APIP;em_EC=4.2.1.109;em_KEGG_ko=ko:K08964;em_KEGG_Pathway=ko00270,ko01100,map00270,map01100;em_KEGG_Module=M00034;em_KEGG_Reaction=R07392;em_KEGG_rclass=RC01939;em_BRITE=ko00000,ko00001,ko00002,ko01000;em_PFAMs=Aldolase_II;em_GOs=GO:0000096,GO:0000097,GO:0001932,GO:0003674,GO:0003824,GO:0005488,GO:0005515,GO:0005575,GO:0005622,GO:0005623,GO:0005737,GO:0006082,GO:0006520,GO:0006555,GO:0006790,GO:0006807,GO:0008150,GO:0008152,GO:0008219,GO:0008270,GO:0008652,GO:0009058,GO:0009066,GO:0009067,GO:0009086,GO:0009966,GO:0009987,GO:0010646,GO:0010941,GO:0012501,GO:0016043,GO:0016053,GO:0016829,GO:0016835,GO:0016836,GO:0017144,GO:0019220,GO:0019222,GO:0019509,GO:0019752,GO:0022607,GO:0023051,GO:0031323,GO:0031399,GO:0032268,GO:0042325,GO:0042802,GO:0042981,GO:0043066,GO:0043067,GO:0043069,GO:0043094,GO:0043102,GO:0043167,GO:0043169,GO:0043408,GO:0043436,GO:0043933,GO:0044085,GO:0044237,GO:0044238,GO:0044249,GO:0044272,GO:0044281,GO:0044283,GO:0044424,GO:0044464,GO:0046394,GO:0046570,GO:0046872,GO:0046914,GO:0048519,GO:0048523,GO:0048583,GO:0050789,GO:0050794,GO:0051171,GO:0051174,GO:0051246,GO:0051259,GO:0051260,GO:0051262,GO:0051289,GO:0060255,GO:0060548,GO:0065003,GO:0065007,GO:0070269,GO:0070372,GO:0071265,GO:0071267,GO:0071704,GO:0071840,GO:0080090,GO:1901564,GO:1901566,GO:1901576,GO:1901605,GO:1901607,GO:1902531
HiC_scaffold_10	AUGUSTUS	intron	84620026	84620648	1.0	-	.	ID=g2611.t1.intron1;Parent=g2611.t1
HiC_scaffold_10	AUGUSTUS	exon	84620649	84620816	.	-	.	ID=g2611.t1.exon2;Parent=g2611.t1
HiC_scaffold_10	AUGUSTUS	CDS	84620649	84620816	1.0	-	1	ID=g2611.t1.CDS2;Parent=g2611.t1
HiC_scaffold_10	AUGUSTUS	intron	84620817	84623647	1.0	-	.	ID=g2611.t1.intron2;Parent=g2611.t1
HiC_scaffold_10	AUGUSTUS	exon	84623648	84623783	.	-	.	ID=g2611.t1.exon3;Parent=g2611.t1
HiC_scaffold_10	AUGUSTUS	CDS	84623648	84623783	1.0	-	2	ID=g2611.t1.CDS3;Parent=g2611.t1
HiC_scaffold_10	AUGUSTUS	intron	84623784	84624349	1.0	-	.	ID=g2611.t1.intron3;Parent=g2611.t1
HiC_scaffold_10	AUGUSTUS	exon	84624350	84624467	.	-	.	ID=g2611.t1.exon4;Parent=g2611.t1
HiC_scaffold_10	AUGUSTUS	CDS	84624350	84624467	1.0	-	0	ID=g2611.t1.CDS4;Parent=g2611.t1
HiC_scaffold_10	AUGUSTUS	intron	84624468	84625552	1.0	-	.	ID=g2611.t1.intron4;Parent=g2611.t1
HiC_scaffold_10	AUGUSTUS	exon	84625553	84625601	.	-	.	ID=g2611.t1.exon5;Parent=g2611.t1
HiC_scaffold_10	AUGUSTUS	CDS	84625553	84625601	1.0	-	1	ID=g2611.t1.CDS5;Parent=g2611.t1
HiC_scaffold_10	AUGUSTUS	intron	84625602	84629734	1.0	-	.	ID=g2611.t1.intron5;Parent=g2611.t1
HiC_scaffold_10	AUGUSTUS	exon	84629735	84629835	.	-	.	ID=g2611.t1.exon6;Parent=g2611.t1
HiC_scaffold_10	AUGUSTUS	CDS	84629735	84629835	1.0	-	0	ID=g2611.t1.CDS6;Parent=g2611.t1
HiC_scaffold_10	AUGUSTUS	intron	84629836	84639390	1.0	-	.	ID=g2611.t1.intron6;Parent=g2611.t1
HiC_scaffold_10	AUGUSTUS	exon	84639391	84639447	.	-	.	ID=g2611.t1.exon7;Parent=g2611.t1
HiC_scaffold_10	AUGUSTUS	CDS	84639391	84639447	1.0	-	0	ID=g2611.t1.CDS7;Parent=g2611.t1
HiC_scaffold_10	AUGUSTUS	start_codon	84639445	84639447	.	-	0	ID=g2611.t1.start1;Parent=g2611.t1
HiC_scaffold_10	AUGUSTUS	start_codon	84639819	84639821	.	+	0	ID=g2612.t1.start1;Parent=g2612.t1
HiC_scaffold_10	AUGUSTUS	exon	84639819	84639978	.	+	.	ID=g2612.t1.exon1;Parent=g2612.t1
HiC_scaffold_10	AUGUSTUS	CDS	84639819	84639978	1.0	+	0	ID=g2612.t1.CDS1;Parent=g2612.t1
HiC_scaffold_10	AUGUSTUS	gene	84639819	84707916	.	+	.	ID=g2612
HiC_scaffold_10	AUGUSTUS	mRNA	84639819	84707916	1.0	+	.	ID=g2612.t1;Parent=g2612;em_target=9668.ENSMPUP00000011592;em_score=1103.3;em_evalue=0.0;em_tcov=.;em_OGs=COG0508@1|root,KOG0557@2759|Eukaryota,38FBA@33154|Opisthokonta,3BAAX@33208|Metazoa,3CT5J@33213|Bilateria,4821Y@7711|Chordata,48YKH@7742|Vertebrata,3JCZM@40674|Mammalia,3EIXC@33554|Carnivora;em_COG_cat=C;em_desc=Pyruvate dehydrogenase complex, component X;em_max_annot_lvl=33208|Metazoa;em_Preferred_name=PDHX;em_KEGG_ko=ko:K00627,ko:K13997;em_KEGG_Pathway=ko00010,ko00020,ko00620,ko01100,ko01110,ko01120,ko01130,ko01200,map00010,map00020,map00620,map01100,map01110,map01120,map01130,map01200;em_BRITE=br01601,ko00000,ko00001,ko00002,ko01000;em_PFAMs=2-oxoacid_dh,Biotin_lipoyl,E3_binding;em_GOs=GO:0005575,GO:0005622,GO:0005623,GO:0005737,GO:0005739,GO:0005759,GO:0006082,GO:0006084,GO:0006085,GO:0006086,GO:0006090,GO:0006139,GO:0006163,GO:0006164,GO:0006637,GO:0006725,GO:0006732,GO:0006733,GO:0006753,GO:0006790,GO:0006793,GO:0006796,GO:0006807,GO:0008150,GO:0008152,GO:0009058,GO:0009108,GO:0009117,GO:0009150,GO:0009152,GO:0009165,GO:0009259,GO:0009260,GO:0009987,GO:0018130,GO:0019362,GO:0019438,GO:0019637,GO:0019693,GO:0019752,GO:0031974,GO:0032787,GO:0032991,GO:0033865,GO:0033866,GO:0033875,GO:0034030,GO:0034032,GO:0034033,GO:0034641,GO:0034654,GO:0035383,GO:0035384,GO:0043226,GO:0043227,GO:0043229,GO:0043231,GO:0043233,GO:0043436,GO:0043603,GO:0043604,GO:0044237,GO:0044238,GO:0044249,GO:0044271,GO:0044272,GO:0044281,GO:0044422,GO:0044424,GO:0044429,GO:0044444,GO:0044446,GO:0044464,GO:0045254,GO:0046390,GO:0046483,GO:0046496,GO:0051186,GO:0051188,GO:0055086,GO:0061732,GO:0070013,GO:0071616,GO:0071704,GO:0072521,GO:0072522,GO:0072524,GO:0090407,GO:1901135,GO:1901137,GO:1901293,GO:1901360,GO:1901362,GO:1901564,GO:1901566,GO:1901576,GO:1902494,GO:1990204;em_EC=2.3.1.12;em_KEGG_Module=M00307;em_KEGG_Reaction=R00209,R02569;em_KEGG_rclass=RC00004,RC02742,RC02857
HiC_scaffold_10	AUGUSTUS	intron	84639979	84657502	1.0	+	.	ID=g2612.t1.intron1;Parent=g2612.t1
HiC_scaffold_10	AUGUSTUS	exon	84657503	84657583	.	+	.	ID=g2612.t1.exon2;Parent=g2612.t1
HiC_scaffold_10	AUGUSTUS	CDS	84657503	84657583	1.0	+	2	ID=g2612.t1.CDS2;Parent=g2612.t1
HiC_scaffold_10	AUGUSTUS	intron	84657584	84669967	1.0	+	.	ID=g2612.t1.intron2;Parent=g2612.t1
HiC_scaffold_10	AUGUSTUS	exon	84669968	84670068	.	+	.	ID=g2612.t1.exon3;Parent=g2612.t1
HiC_scaffold_10	AUGUSTUS	CDS	84669968	84670068	1.0	+	2	ID=g2612.t1.CDS3;Parent=g2612.t1
HiC_scaffold_10	AUGUSTUS	intron	84670069	84676194	1.0	+	.	ID=g2612.t1.intron3;Parent=g2612.t1
HiC_scaffold_10	AUGUSTUS	exon	84676195	84676394	.	+	.	ID=g2612.t1.exon4;Parent=g2612.t1
HiC_scaffold_10	AUGUSTUS	CDS	84676195	84676394	1.0	+	0	ID=g2612.t1.CDS4;Parent=g2612.t1
HiC_scaffold_10	AUGUSTUS	intron	84676395	84679184	1.0	+	.	ID=g2612.t1.intron4;Parent=g2612.t1
HiC_scaffold_10	AUGUSTUS	exon	84679185	84679283	.	+	.	ID=g2612.t1.exon5;Parent=g2612.t1
HiC_scaffold_10	AUGUSTUS	CDS	84679185	84679283	1.0	+	1	ID=g2612.t1.CDS5;Parent=g2612.t1
HiC_scaffold_10	AUGUSTUS	intron	84679284	84687918	1.0	+	.	ID=g2612.t1.intron5;Parent=g2612.t1
HiC_scaffold_10	AUGUSTUS	exon	84687919	84688093	.	+	.	ID=g2612.t1.exon6;Parent=g2612.t1
HiC_scaffold_10	AUGUSTUS	CDS	84687919	84688093	1.0	+	1	ID=g2612.t1.CDS6;Parent=g2612.t1
HiC_scaffold_10	AUGUSTUS	intron	84688094	84689672	1.0	+	.	ID=g2612.t1.intron6;Parent=g2612.t1
HiC_scaffold_10	AUGUSTUS	exon	84689673	84689820	.	+	.	ID=g2612.t1.exon7;Parent=g2612.t1
HiC_scaffold_10	AUGUSTUS	CDS	84689673	84689820	1.0	+	0	ID=g2612.t1.CDS7;Parent=g2612.t1
HiC_scaffold_10	AUGUSTUS	intron	84689821	84697263	1.0	+	.	ID=g2612.t1.intron7;Parent=g2612.t1
HiC_scaffold_10	AUGUSTUS	exon	84697264	84697322	.	+	.	ID=g2612.t1.exon8;Parent=g2612.t1
HiC_scaffold_10	AUGUSTUS	CDS	84697264	84697322	1.0	+	2	ID=g2612.t1.CDS8;Parent=g2612.t1
HiC_scaffold_10	AUGUSTUS	intron	84697323	84700737	1.0	+	.	ID=g2612.t1.intron8;Parent=g2612.t1
HiC_scaffold_10	AUGUSTUS	exon	84700738	84700896	.	+	.	ID=g2612.t1.exon9;Parent=g2612.t1
HiC_scaffold_10	AUGUSTUS	CDS	84700738	84700896	1.0	+	0	ID=g2612.t1.CDS9;Parent=g2612.t1
HiC_scaffold_10	AUGUSTUS	intron	84700897	84705004	1.0	+	.	ID=g2612.t1.intron9;Parent=g2612.t1
HiC_scaffold_10	AUGUSTUS	exon	84705005	84705069	.	+	.	ID=g2612.t1.exon10;Parent=g2612.t1
HiC_scaffold_10	AUGUSTUS	CDS	84705005	84705069	1.0	+	0	ID=g2612.t1.CDS10;Parent=g2612.t1
HiC_scaffold_10	AUGUSTUS	intron	84705070	84707657	1.0	+	.	ID=g2612.t1.intron10;Parent=g2612.t1
HiC_scaffold_10	AUGUSTUS	exon	84707658	84707916	.	+	.	ID=g2612.t1.exon11;Parent=g2612.t1
HiC_scaffold_10	AUGUSTUS	CDS	84707658	84707916	1.0	+	1	ID=g2612.t1.CDS11;Parent=g2612.t1
HiC_scaffold_10	AUGUSTUS	stop_codon	84707914	84707916	.	+	0	ID=g2612.t1.stop1;Parent=g2612.t1
HiC_scaffold_10	AUGUSTUS	start_codon	84842185	84842187	.	+	0	ID=g2613.t1.start1;Parent=g2613.t1
HiC_scaffold_10	AUGUSTUS	start_codon	84842185	84842187	.	+	0	ID=g2613.t2.start1;Parent=g2613.t2
HiC_scaffold_10	AUGUSTUS	start_codon	84842185	84842187	.	+	0	ID=g2613.t3.start1;Parent=g2613.t3
HiC_scaffold_10	gmst	start_codon	84842185	84842187	171.523244	+	0	ID=g2613.t4.start1;Parent=g2613.t4
HiC_scaffold_10	AUGUSTUS	exon	84842185	84842251	.	+	.	ID=g2613.t1.exon1;Parent=g2613.t1
HiC_scaffold_10	AUGUSTUS	exon	84842185	84842251	.	+	.	ID=g2613.t2.exon1;Parent=g2613.t2
HiC_scaffold_10	AUGUSTUS	exon	84842185	84842251	.	+	.	ID=g2613.t3.exon1;Parent=g2613.t3
HiC_scaffold_10	AUGUSTUS	CDS	84842185	84842251	1.0	+	0	ID=g2613.t1.CDS1;Parent=g2613.t1
HiC_scaffold_10	AUGUSTUS	CDS	84842185	84842251	1.0	+	0	ID=g2613.t2.CDS1;Parent=g2613.t2
HiC_scaffold_10	AUGUSTUS	CDS	84842185	84842251	1.0	+	0	ID=g2613.t3.CDS1;Parent=g2613.t3
HiC_scaffold_10	gmst	CDS	84842185	84842251	171.523244	+	0	ID=g2613.t4.CDS1;Parent=g2613.t4
HiC_scaffold_10	gmst	exon	84842185	84842251	171.523244	+	0	ID=g2613.t4.exon1;Parent=g2613.t4
HiC_scaffold_10	AUGUSTUS	gene	84842185	84925591	.	+	.	ID=g2613
HiC_scaffold_10	gmst	mRNA	84842185	84925591	.	+	.	ID=g2613.t4;Parent=g2613;em_target=9668.ENSMPUP00000011598;em_score=1326.2;em_evalue=0.0;em_tcov=.;em_OGs=2CKIN@1|root,2RX7Q@2759|Eukaryota,38KHJ@33154|Opisthokonta,3BEXM@33208|Metazoa,3CZDW@33213|Bilateria,47ZMG@7711|Chordata,4993T@7742|Vertebrata,3J66Y@40674|Mammalia,3ERPS@33554|Carnivora;em_COG_cat=T;em_desc=CD44 molecule (Indian blood group);em_max_annot_lvl=33208|Metazoa;em_Preferred_name=CD44;em_GOs=GO:0000003,GO:0000768,GO:0001501,GO:0001558,GO:0001568,GO:0001655,GO:0001657,GO:0001658,GO:0001763,GO:0001775,GO:0001822,GO:0001823,GO:0001932,GO:0001934,GO:0001944,GO:0001955,GO:0002009,GO:0002011,GO:0002246,GO:0002252,GO:0002263,GO:0002274,GO:0002275,GO:0002283,GO:0002366,GO:0002376,GO:0002443,GO:0002444,GO:0002446,GO:0002682,GO:0002683,GO:0002684,GO:0002694,GO:0002695,GO:0002819,GO:0002821,GO:0002902,GO:0002903,GO:0002905,GO:0002906,GO:0003006,GO:0003674,GO:0005102,GO:0005114,GO:0005126,GO:0005154,GO:0005160,GO:0005488,GO:0005515,GO:0005518,GO:0005539,GO:0005540,GO:0005575,GO:0005622,GO:0005623,GO:0005634,GO:0005737,GO:0005794,GO:0005829,GO:0005886,GO:0005887,GO:0005902,GO:0006022,GO:0006026,GO:0006027,GO:0006082,GO:0006807,GO:0006810,GO:0006887,GO:0006928,GO:0006949,GO:0006950,GO:0006952,GO:0006954,GO:0006955,GO:0007154,GO:0007155,GO:0007159,GO:0007160,GO:0007162,GO:0007165,GO:0007166,GO:0007267,GO:0007275,GO:0007399,GO:0007584,GO:0008150,GO:0008152,GO:0008285,GO:0009056,GO:0009057,GO:0009605,GO:0009611,GO:0009653,GO:0009719,GO:0009887,GO:0009888,GO:0009892,GO:0009893,GO:0009897,GO:0009966,GO:0009967,GO:0009968,GO:0009986,GO:0009987,GO:0009991,GO:0010033,GO:0010466,GO:0010468,GO:0010562,GO:0010604,GO:0010605,GO:0010628,GO:0010646,GO:0010647,GO:0010648,GO:0010941,GO:0010942,GO:0010951,GO:0012505,GO:0012506,GO:0014070,GO:0016020,GO:0016021,GO:0016043,GO:0016054,GO:0016055,GO:0016192,GO:0016323,GO:0016324,GO:0016477,GO:0019220,GO:0019221,GO:0019222,GO:0019752,GO:0019899,GO:0019900,GO:0019901,GO:0021700,GO:0022008,GO:0022407,GO:0022408,GO:0022409,GO:0022411,GO:0022414,GO:0022603,GO:0022604,GO:0022610,GO:0022612,GO:0022617,GO:0023051,GO:0023052,GO:0023056,GO:0023057,GO:0030027,GO:0030030,GO:0030141,GO:0030154,GO:0030155,GO:0030162,GO:0030182,GO:0030198,GO:0030203,GO:0030212,GO:0030214,GO:0030659,GO:0030667,GO:0030850,GO:0031090,GO:0031175,GO:0031224,GO:0031226,GO:0031252,GO:0031253,GO:0031256,GO:0031258,GO:0031323,GO:0031324,GO:0031325,GO:0031344,GO:0031347,GO:0031348,GO:0031399,GO:0031401,GO:0031406,GO:0031410,GO:0031589,GO:0031667,GO:0031982,GO:0032101,GO:0032102,GO:0032268,GO:0032269,GO:0032270,GO:0032501,GO:0032502,GO:0032940,GO:0032944,GO:0032945,GO:0032991,GO:0033029,GO:0033031,GO:0033032,GO:0033034,GO:0033135,GO:0033138,GO:0033189,GO:0033273,GO:0033674,GO:0033993,GO:0034097,GO:0034114,GO:0034116,GO:0034238,GO:0034341,GO:0035239,GO:0035295,GO:0035692,GO:0036094,GO:0036230,GO:0040008,GO:0040011,GO:0042060,GO:0042119,GO:0042127,GO:0042129,GO:0042130,GO:0042221,GO:0042325,GO:0042327,GO:0042981,GO:0042995,GO:0043062,GO:0043065,GO:0043066,GO:0043067,GO:0043068,GO:0043069,GO:0043085,GO:0043086,GO:0043154,GO:0043167,GO:0043168,GO:0043170,GO:0043177,GO:0043226,GO:0043227,GO:0043229,GO:0043231,GO:0043235,GO:0043281,GO:0043299,GO:0043312,GO:0043408,GO:0043410,GO:0043436,GO:0043516,GO:0043518,GO:0043549,GO:0044092,GO:0044093,GO:0044237,GO:0044248,GO:0044281,GO:0044282,GO:0044319,GO:0044344,GO:0044422,GO:0044424,GO:0044425,GO:0044433,GO:0044444,GO:0044446,GO:0044459,GO:0044463,GO:0044464,GO:0044877,GO:0045055,GO:0045087,GO:0045177,GO:0045321,GO:0045580,GO:0045581,GO:0045589,GO:0045590,GO:0045595,GO:0045596,GO:0045619,GO:0045620,GO:0045785,GO:0045861,GO:0045937,GO:0046395,GO:0046634,GO:0046636,GO:0046640,GO:0046642,GO:0046903,GO:0048468,GO:0048513,GO:0048518,GO:0048519,GO:0048522,GO:0048523,GO:0048583,GO:0048584,GO:0048585,GO:0048608,GO:0048646,GO:0048666,GO:0048699,GO:0048729,GO:0048731,GO:0048732,GO:0048754,GO:0048856,GO:0048869,GO:0048870,GO:0050670,GO:0050672,GO:0050727,GO:0050728,GO:0050730,GO:0050731,GO:0050776,GO:0050778,GO:0050789,GO:0050790,GO:0050793,GO:0050794,GO:0050863,GO:0050865,GO:0050866,GO:0050868,GO:0050896,GO:0050900,GO:0051093,GO:0051128,GO:0051171,GO:0051172,GO:0051173,GO:0051174,GO:0051179,GO:0051216,GO:0051219,GO:0051234,GO:0051239,GO:0051241,GO:0051246,GO:0051247,GO:0051248,GO:0051249,GO:0051250,GO:0051336,GO:0051338,GO:0051346,GO:0051347,GO:0051674,GO:0051716,GO:0052547,GO:0052548,GO:0060255,GO:0060333,GO:0060429,GO:0060442,GO:0060512,GO:0060548,GO:0060562,GO:0060675,GO:0060740,GO:0060993,GO:0061138,GO:0061326,GO:0061333,GO:0061448,GO:0061458,GO:0065007,GO:0065008,GO:0065009,GO:0070228,GO:0070229,GO:0070372,GO:0070374,GO:0070486,GO:0070487,GO:0070663,GO:0070664,GO:0070848,GO:0070851,GO:0070887,GO:0071310,GO:0071345,GO:0071346,GO:0071363,GO:0071495,GO:0071695,GO:0071704,GO:0071774,GO:0071840,GO:0071944,GO:0072001,GO:0072006,GO:0072009,GO:0072028,GO:0072073,GO:0072078,GO:0072080,GO:0072088,GO:0072163,GO:0072164,GO:0072171,GO:0072358,GO:0072359,GO:0080090,GO:0080134,GO:0080135,GO:0090504,GO:0090505,GO:0090594,GO:0097367,GO:0097708,GO:0098552,GO:0098588,GO:0098590,GO:0098609,GO:0098805,GO:0098858,GO:0099503,GO:0120025,GO:0120035,GO:0120036,GO:0120038,GO:0198738,GO:1900623,GO:1900625,GO:1901135,GO:1901136,GO:1901564,GO:1901565,GO:1901575,GO:1901796,GO:1901797,GO:1902105,GO:1902106,GO:1902165,GO:1902166,GO:1902229,GO:1902230,GO:1902253,GO:1902254,GO:1902531,GO:1902532,GO:1902533,GO:1902743,GO:1903037,GO:1903038,GO:1903039,GO:1903510,GO:1903706,GO:1903707,GO:1905114,GO:2000026,GO:2000106,GO:2000107,GO:2000108,GO:2000116,GO:2000117,GO:2000392,GO:2000514,GO:2000515,GO:2000561,GO:2000562,GO:2001020,GO:2001021,GO:2001233,GO:2001234,GO:2001242,GO:2001243;em_KEGG_ko=ko:K06256;em_KEGG_Pathway=ko04512,ko04640,ko05131,ko05169,ko05205,ko05206,map04512,map04640,map05131,map05169,map05205,map05206;em_BRITE=ko00000,ko00001,ko00535,ko00536,ko04090,ko04147,ko04516;em_PFAMs=Xlink
HiC_scaffold_10	AUGUSTUS	mRNA	84842185	84925591	1.0	+	.	ID=g2613.t1;Parent=g2613;em_target=9668.ENSMPUP00000011598;em_score=1309.3;em_evalue=0.0;em_tcov=.;em_OGs=2CKIN@1|root,2RX7Q@2759|Eukaryota,38KHJ@33154|Opisthokonta,3BEXM@33208|Metazoa,3CZDW@33213|Bilateria,47ZMG@7711|Chordata,4993T@7742|Vertebrata,3J66Y@40674|Mammalia,3ERPS@33554|Carnivora;em_COG_cat=T;em_desc=CD44 molecule (Indian blood group);em_max_annot_lvl=33208|Metazoa;em_Preferred_name=CD44;em_GOs=GO:0000003,GO:0000768,GO:0001501,GO:0001558,GO:0001568,GO:0001655,GO:0001657,GO:0001658,GO:0001763,GO:0001775,GO:0001822,GO:0001823,GO:0001932,GO:0001934,GO:0001944,GO:0001955,GO:0002009,GO:0002011,GO:0002246,GO:0002252,GO:0002263,GO:0002274,GO:0002275,GO:0002283,GO:0002366,GO:0002376,GO:0002443,GO:0002444,GO:0002446,GO:0002682,GO:0002683,GO:0002684,GO:0002694,GO:0002695,GO:0002819,GO:0002821,GO:0002902,GO:0002903,GO:0002905,GO:0002906,GO:0003006,GO:0003674,GO:0005102,GO:0005114,GO:0005126,GO:0005154,GO:0005160,GO:0005488,GO:0005515,GO:0005518,GO:0005539,GO:0005540,GO:0005575,GO:0005622,GO:0005623,GO:0005634,GO:0005737,GO:0005794,GO:0005829,GO:0005886,GO:0005887,GO:0005902,GO:0006022,GO:0006026,GO:0006027,GO:0006082,GO:0006807,GO:0006810,GO:0006887,GO:0006928,GO:0006949,GO:0006950,GO:0006952,GO:0006954,GO:0006955,GO:0007154,GO:0007155,GO:0007159,GO:0007160,GO:0007162,GO:0007165,GO:0007166,GO:0007267,GO:0007275,GO:0007399,GO:0007584,GO:0008150,GO:0008152,GO:0008285,GO:0009056,GO:0009057,GO:0009605,GO:0009611,GO:0009653,GO:0009719,GO:0009887,GO:0009888,GO:0009892,GO:0009893,GO:0009897,GO:0009966,GO:0009967,GO:0009968,GO:0009986,GO:0009987,GO:0009991,GO:0010033,GO:0010466,GO:0010468,GO:0010562,GO:0010604,GO:0010605,GO:0010628,GO:0010646,GO:0010647,GO:0010648,GO:0010941,GO:0010942,GO:0010951,GO:0012505,GO:0012506,GO:0014070,GO:0016020,GO:0016021,GO:0016043,GO:0016054,GO:0016055,GO:0016192,GO:0016323,GO:0016324,GO:0016477,GO:0019220,GO:0019221,GO:0019222,GO:0019752,GO:0019899,GO:0019900,GO:0019901,GO:0021700,GO:0022008,GO:0022407,GO:0022408,GO:0022409,GO:0022411,GO:0022414,GO:0022603,GO:0022604,GO:0022610,GO:0022612,GO:0022617,GO:0023051,GO:0023052,GO:0023056,GO:0023057,GO:0030027,GO:0030030,GO:0030141,GO:0030154,GO:0030155,GO:0030162,GO:0030182,GO:0030198,GO:0030203,GO:0030212,GO:0030214,GO:0030659,GO:0030667,GO:0030850,GO:0031090,GO:0031175,GO:0031224,GO:0031226,GO:0031252,GO:0031253,GO:0031256,GO:0031258,GO:0031323,GO:0031324,GO:0031325,GO:0031344,GO:0031347,GO:0031348,GO:0031399,GO:0031401,GO:0031406,GO:0031410,GO:0031589,GO:0031667,GO:0031982,GO:0032101,GO:0032102,GO:0032268,GO:0032269,GO:0032270,GO:0032501,GO:0032502,GO:0032940,GO:0032944,GO:0032945,GO:0032991,GO:0033029,GO:0033031,GO:0033032,GO:0033034,GO:0033135,GO:0033138,GO:0033189,GO:0033273,GO:0033674,GO:0033993,GO:0034097,GO:0034114,GO:0034116,GO:0034238,GO:0034341,GO:0035239,GO:0035295,GO:0035692,GO:0036094,GO:0036230,GO:0040008,GO:0040011,GO:0042060,GO:0042119,GO:0042127,GO:0042129,GO:0042130,GO:0042221,GO:0042325,GO:0042327,GO:0042981,GO:0042995,GO:0043062,GO:0043065,GO:0043066,GO:0043067,GO:0043068,GO:0043069,GO:0043085,GO:0043086,GO:0043154,GO:0043167,GO:0043168,GO:0043170,GO:0043177,GO:0043226,GO:0043227,GO:0043229,GO:0043231,GO:0043235,GO:0043281,GO:0043299,GO:0043312,GO:0043408,GO:0043410,GO:0043436,GO:0043516,GO:0043518,GO:0043549,GO:0044092,GO:0044093,GO:0044237,GO:0044248,GO:0044281,GO:0044282,GO:0044319,GO:0044344,GO:0044422,GO:0044424,GO:0044425,GO:0044433,GO:0044444,GO:0044446,GO:0044459,GO:0044463,GO:0044464,GO:0044877,GO:0045055,GO:0045087,GO:0045177,GO:0045321,GO:0045580,GO:0045581,GO:0045589,GO:0045590,GO:0045595,GO:0045596,GO:0045619,GO:0045620,GO:0045785,GO:0045861,GO:0045937,GO:0046395,GO:0046634,GO:0046636,GO:0046640,GO:0046642,GO:0046903,GO:0048468,GO:0048513,GO:0048518,GO:0048519,GO:0048522,GO:0048523,GO:0048583,GO:0048584,GO:0048585,GO:0048608,GO:0048646,GO:0048666,GO:0048699,GO:0048729,GO:0048731,GO:0048732,GO:0048754,GO:0048856,GO:0048869,GO:0048870,GO:0050670,GO:0050672,GO:0050727,GO:0050728,GO:0050730,GO:0050731,GO:0050776,GO:0050778,GO:0050789,GO:0050790,GO:0050793,GO:0050794,GO:0050863,GO:0050865,GO:0050866,GO:0050868,GO:0050896,GO:0050900,GO:0051093,GO:0051128,GO:0051171,GO:0051172,GO:0051173,GO:0051174,GO:0051179,GO:0051216,GO:0051219,GO:0051234,GO:0051239,GO:0051241,GO:0051246,GO:0051247,GO:0051248,GO:0051249,GO:0051250,GO:0051336,GO:0051338,GO:0051346,GO:0051347,GO:0051674,GO:0051716,GO:0052547,GO:0052548,GO:0060255,GO:0060333,GO:0060429,GO:0060442,GO:0060512,GO:0060548,GO:0060562,GO:0060675,GO:0060740,GO:0060993,GO:0061138,GO:0061326,GO:0061333,GO:0061448,GO:0061458,GO:0065007,GO:0065008,GO:0065009,GO:0070228,GO:0070229,GO:0070372,GO:0070374,GO:0070486,GO:0070487,GO:0070663,GO:0070664,GO:0070848,GO:0070851,GO:0070887,GO:0071310,GO:0071345,GO:0071346,GO:0071363,GO:0071495,GO:0071695,GO:0071704,GO:0071774,GO:0071840,GO:0071944,GO:0072001,GO:0072006,GO:0072009,GO:0072028,GO:0072073,GO:0072078,GO:0072080,GO:0072088,GO:0072163,GO:0072164,GO:0072171,GO:0072358,GO:0072359,GO:0080090,GO:0080134,GO:0080135,GO:0090504,GO:0090505,GO:0090594,GO:0097367,GO:0097708,GO:0098552,GO:0098588,GO:0098590,GO:0098609,GO:0098805,GO:0098858,GO:0099503,GO:0120025,GO:0120035,GO:0120036,GO:0120038,GO:0198738,GO:1900623,GO:1900625,GO:1901135,GO:1901136,GO:1901564,GO:1901565,GO:1901575,GO:1901796,GO:1901797,GO:1902105,GO:1902106,GO:1902165,GO:1902166,GO:1902229,GO:1902230,GO:1902253,GO:1902254,GO:1902531,GO:1902532,GO:1902533,GO:1902743,GO:1903037,GO:1903038,GO:1903039,GO:1903510,GO:1903706,GO:1903707,GO:1905114,GO:2000026,GO:2000106,GO:2000107,GO:2000108,GO:2000116,GO:2000117,GO:2000392,GO:2000514,GO:2000515,GO:2000561,GO:2000562,GO:2001020,GO:2001021,GO:2001233,GO:2001234,GO:2001242,GO:2001243;em_KEGG_ko=ko:K06256;em_KEGG_Pathway=ko04512,ko04640,ko05131,ko05169,ko05205,ko05206,map04512,map04640,map05131,map05169,map05205,map05206;em_BRITE=ko00000,ko00001,ko00535,ko00536,ko04090,ko04147,ko04516;em_PFAMs=Xlink
HiC_scaffold_10	AUGUSTUS	mRNA	84842185	84925591	1.0	+	.	ID=g2613.t2;Parent=g2613;em_target=9668.ENSMPUP00000011598;em_score=1325.3;em_evalue=0.0;em_tcov=.;em_OGs=2CKIN@1|root,2RX7Q@2759|Eukaryota,38KHJ@33154|Opisthokonta,3BEXM@33208|Metazoa,3CZDW@33213|Bilateria,47ZMG@7711|Chordata,4993T@7742|Vertebrata,3J66Y@40674|Mammalia,3ERPS@33554|Carnivora;em_COG_cat=T;em_desc=CD44 molecule (Indian blood group);em_max_annot_lvl=33208|Metazoa;em_Preferred_name=CD44;em_GOs=GO:0000003,GO:0000768,GO:0001501,GO:0001558,GO:0001568,GO:0001655,GO:0001657,GO:0001658,GO:0001763,GO:0001775,GO:0001822,GO:0001823,GO:0001932,GO:0001934,GO:0001944,GO:0001955,GO:0002009,GO:0002011,GO:0002246,GO:0002252,GO:0002263,GO:0002274,GO:0002275,GO:0002283,GO:0002366,GO:0002376,GO:0002443,GO:0002444,GO:0002446,GO:0002682,GO:0002683,GO:0002684,GO:0002694,GO:0002695,GO:0002819,GO:0002821,GO:0002902,GO:0002903,GO:0002905,GO:0002906,GO:0003006,GO:0003674,GO:0005102,GO:0005114,GO:0005126,GO:0005154,GO:0005160,GO:0005488,GO:0005515,GO:0005518,GO:0005539,GO:0005540,GO:0005575,GO:0005622,GO:0005623,GO:0005634,GO:0005737,GO:0005794,GO:0005829,GO:0005886,GO:0005887,GO:0005902,GO:0006022,GO:0006026,GO:0006027,GO:0006082,GO:0006807,GO:0006810,GO:0006887,GO:0006928,GO:0006949,GO:0006950,GO:0006952,GO:0006954,GO:0006955,GO:0007154,GO:0007155,GO:0007159,GO:0007160,GO:0007162,GO:0007165,GO:0007166,GO:0007267,GO:0007275,GO:0007399,GO:0007584,GO:0008150,GO:0008152,GO:0008285,GO:0009056,GO:0009057,GO:0009605,GO:0009611,GO:0009653,GO:0009719,GO:0009887,GO:0009888,GO:0009892,GO:0009893,GO:0009897,GO:0009966,GO:0009967,GO:0009968,GO:0009986,GO:0009987,GO:0009991,GO:0010033,GO:0010466,GO:0010468,GO:0010562,GO:0010604,GO:0010605,GO:0010628,GO:0010646,GO:0010647,GO:0010648,GO:0010941,GO:0010942,GO:0010951,GO:0012505,GO:0012506,GO:0014070,GO:0016020,GO:0016021,GO:0016043,GO:0016054,GO:0016055,GO:0016192,GO:0016323,GO:0016324,GO:0016477,GO:0019220,GO:0019221,GO:0019222,GO:0019752,GO:0019899,GO:0019900,GO:0019901,GO:0021700,GO:0022008,GO:0022407,GO:0022408,GO:0022409,GO:0022411,GO:0022414,GO:0022603,GO:0022604,GO:0022610,GO:0022612,GO:0022617,GO:0023051,GO:0023052,GO:0023056,GO:0023057,GO:0030027,GO:0030030,GO:0030141,GO:0030154,GO:0030155,GO:0030162,GO:0030182,GO:0030198,GO:0030203,GO:0030212,GO:0030214,GO:0030659,GO:0030667,GO:0030850,GO:0031090,GO:0031175,GO:0031224,GO:0031226,GO:0031252,GO:0031253,GO:0031256,GO:0031258,GO:0031323,GO:0031324,GO:0031325,GO:0031344,GO:0031347,GO:0031348,GO:0031399,GO:0031401,GO:0031406,GO:0031410,GO:0031589,GO:0031667,GO:0031982,GO:0032101,GO:0032102,GO:0032268,GO:0032269,GO:0032270,GO:0032501,GO:0032502,GO:0032940,GO:0032944,GO:0032945,GO:0032991,GO:0033029,GO:0033031,GO:0033032,GO:0033034,GO:0033135,GO:0033138,GO:0033189,GO:0033273,GO:0033674,GO:0033993,GO:0034097,GO:0034114,GO:0034116,GO:0034238,GO:0034341,GO:0035239,GO:0035295,GO:0035692,GO:0036094,GO:0036230,GO:0040008,GO:0040011,GO:0042060,GO:0042119,GO:0042127,GO:0042129,GO:0042130,GO:0042221,GO:0042325,GO:0042327,GO:0042981,GO:0042995,GO:0043062,GO:0043065,GO:0043066,GO:0043067,GO:0043068,GO:0043069,GO:0043085,GO:0043086,GO:0043154,GO:0043167,GO:0043168,GO:0043170,GO:0043177,GO:0043226,GO:0043227,GO:0043229,GO:0043231,GO:0043235,GO:0043281,GO:0043299,GO:0043312,GO:0043408,GO:0043410,GO:0043436,GO:0043516,GO:0043518,GO:0043549,GO:0044092,GO:0044093,GO:0044237,GO:0044248,GO:0044281,GO:0044282,GO:0044319,GO:0044344,GO:0044422,GO:0044424,GO:0044425,GO:0044433,GO:0044444,GO:0044446,GO:0044459,GO:0044463,GO:0044464,GO:0044877,GO:0045055,GO:0045087,GO:0045177,GO:0045321,GO:0045580,GO:0045581,GO:0045589,GO:0045590,GO:0045595,GO:0045596,GO:0045619,GO:0045620,GO:0045785,GO:0045861,GO:0045937,GO:0046395,GO:0046634,GO:0046636,GO:0046640,GO:0046642,GO:0046903,GO:0048468,GO:0048513,GO:0048518,GO:0048519,GO:0048522,GO:0048523,GO:0048583,GO:0048584,GO:0048585,GO:0048608,GO:0048646,GO:0048666,GO:0048699,GO:0048729,GO:0048731,GO:0048732,GO:0048754,GO:0048856,GO:0048869,GO:0048870,GO:0050670,GO:0050672,GO:0050727,GO:0050728,GO:0050730,GO:0050731,GO:0050776,GO:0050778,GO:0050789,GO:0050790,GO:0050793,GO:0050794,GO:0050863,GO:0050865,GO:0050866,GO:0050868,GO:0050896,GO:0050900,GO:0051093,GO:0051128,GO:0051171,GO:0051172,GO:0051173,GO:0051174,GO:0051179,GO:0051216,GO:0051219,GO:0051234,GO:0051239,GO:0051241,GO:0051246,GO:0051247,GO:0051248,GO:0051249,GO:0051250,GO:0051336,GO:0051338,GO:0051346,GO:0051347,GO:0051674,GO:0051716,GO:0052547,GO:0052548,GO:0060255,GO:0060333,GO:0060429,GO:0060442,GO:0060512,GO:0060548,GO:0060562,GO:0060675,GO:0060740,GO:0060993,GO:0061138,GO:0061326,GO:0061333,GO:0061448,GO:0061458,GO:0065007,GO:0065008,GO:0065009,GO:0070228,GO:0070229,GO:0070372,GO:0070374,GO:0070486,GO:0070487,GO:0070663,GO:0070664,GO:0070848,GO:0070851,GO:0070887,GO:0071310,GO:0071345,GO:0071346,GO:0071363,GO:0071495,GO:0071695,GO:0071704,GO:0071774,GO:0071840,GO:0071944,GO:0072001,GO:0072006,GO:0072009,GO:0072028,GO:0072073,GO:0072078,GO:0072080,GO:0072088,GO:0072163,GO:0072164,GO:0072171,GO:0072358,GO:0072359,GO:0080090,GO:0080134,GO:0080135,GO:0090504,GO:0090505,GO:0090594,GO:0097367,GO:0097708,GO:0098552,GO:0098588,GO:0098590,GO:0098609,GO:0098805,GO:0098858,GO:0099503,GO:0120025,GO:0120035,GO:0120036,GO:0120038,GO:0198738,GO:1900623,GO:1900625,GO:1901135,GO:1901136,GO:1901564,GO:1901565,GO:1901575,GO:1901796,GO:1901797,GO:1902105,GO:1902106,GO:1902165,GO:1902166,GO:1902229,GO:1902230,GO:1902253,GO:1902254,GO:1902531,GO:1902532,GO:1902533,GO:1902743,GO:1903037,GO:1903038,GO:1903039,GO:1903510,GO:1903706,GO:1903707,GO:1905114,GO:2000026,GO:2000106,GO:2000107,GO:2000108,GO:2000116,GO:2000117,GO:2000392,GO:2000514,GO:2000515,GO:2000561,GO:2000562,GO:2001020,GO:2001021,GO:2001233,GO:2001234,GO:2001242,GO:2001243;em_KEGG_ko=ko:K06256;em_KEGG_Pathway=ko04512,ko04640,ko05131,ko05169,ko05205,ko05206,map04512,map04640,map05131,map05169,map05205,map05206;em_BRITE=ko00000,ko00001,ko00535,ko00536,ko04090,ko04147,ko04516;em_PFAMs=Xlink
HiC_scaffold_10	AUGUSTUS	mRNA	84842185	84925591	1.0	+	.	ID=g2613.t3;Parent=g2613;em_target=9707.XP_004406132.1;em_score=798.2;em_evalue=2.6e-243;em_tcov=.;em_OGs=2CKIN@1|root,2RX7Q@2759|Eukaryota,38KHJ@33154|Opisthokonta,3BEXM@33208|Metazoa,3CZDW@33213|Bilateria,47ZMG@7711|Chordata,4993T@7742|Vertebrata,3J66Y@40674|Mammalia,3ERPS@33554|Carnivora;em_COG_cat=T;em_desc=CD44 molecule (Indian blood group);em_max_annot_lvl=33208|Metazoa;em_Preferred_name=CD44;em_GOs=GO:0000003,GO:0000768,GO:0001501,GO:0001558,GO:0001568,GO:0001655,GO:0001657,GO:0001658,GO:0001763,GO:0001775,GO:0001822,GO:0001823,GO:0001932,GO:0001934,GO:0001944,GO:0001955,GO:0002009,GO:0002011,GO:0002246,GO:0002252,GO:0002263,GO:0002274,GO:0002275,GO:0002283,GO:0002366,GO:0002376,GO:0002443,GO:0002444,GO:0002446,GO:0002682,GO:0002683,GO:0002684,GO:0002694,GO:0002695,GO:0002819,GO:0002821,GO:0002902,GO:0002903,GO:0002905,GO:0002906,GO:0003006,GO:0003674,GO:0005102,GO:0005114,GO:0005126,GO:0005154,GO:0005160,GO:0005488,GO:0005515,GO:0005518,GO:0005539,GO:0005540,GO:0005575,GO:0005622,GO:0005623,GO:0005634,GO:0005737,GO:0005794,GO:0005829,GO:0005886,GO:0005887,GO:0005902,GO:0006022,GO:0006026,GO:0006027,GO:0006082,GO:0006807,GO:0006810,GO:0006887,GO:0006928,GO:0006949,GO:0006950,GO:0006952,GO:0006954,GO:0006955,GO:0007154,GO:0007155,GO:0007159,GO:0007160,GO:0007162,GO:0007165,GO:0007166,GO:0007267,GO:0007275,GO:0007399,GO:0007584,GO:0008150,GO:0008152,GO:0008285,GO:0009056,GO:0009057,GO:0009605,GO:0009611,GO:0009653,GO:0009719,GO:0009887,GO:0009888,GO:0009892,GO:0009893,GO:0009897,GO:0009966,GO:0009967,GO:0009968,GO:0009986,GO:0009987,GO:0009991,GO:0010033,GO:0010466,GO:0010468,GO:0010562,GO:0010604,GO:0010605,GO:0010628,GO:0010646,GO:0010647,GO:0010648,GO:0010941,GO:0010942,GO:0010951,GO:0012505,GO:0012506,GO:0014070,GO:0016020,GO:0016021,GO:0016043,GO:0016054,GO:0016055,GO:0016192,GO:0016323,GO:0016324,GO:0016477,GO:0019220,GO:0019221,GO:0019222,GO:0019752,GO:0019899,GO:0019900,GO:0019901,GO:0021700,GO:0022008,GO:0022407,GO:0022408,GO:0022409,GO:0022411,GO:0022414,GO:0022603,GO:0022604,GO:0022610,GO:0022612,GO:0022617,GO:0023051,GO:0023052,GO:0023056,GO:0023057,GO:0030027,GO:0030030,GO:0030141,GO:0030154,GO:0030155,GO:0030162,GO:0030182,GO:0030198,GO:0030203,GO:0030212,GO:0030214,GO:0030659,GO:0030667,GO:0030850,GO:0031090,GO:0031175,GO:0031224,GO:0031226,GO:0031252,GO:0031253,GO:0031256,GO:0031258,GO:0031323,GO:0031324,GO:0031325,GO:0031344,GO:0031347,GO:0031348,GO:0031399,GO:0031401,GO:0031406,GO:0031410,GO:0031589,GO:0031667,GO:0031982,GO:0032101,GO:0032102,GO:0032268,GO:0032269,GO:0032270,GO:0032501,GO:0032502,GO:0032940,GO:0032944,GO:0032945,GO:0032991,GO:0033029,GO:0033031,GO:0033032,GO:0033034,GO:0033135,GO:0033138,GO:0033189,GO:0033273,GO:0033674,GO:0033993,GO:0034097,GO:0034114,GO:0034116,GO:0034238,GO:0034341,GO:0035239,GO:0035295,GO:0035692,GO:0036094,GO:0036230,GO:0040008,GO:0040011,GO:0042060,GO:0042119,GO:0042127,GO:0042129,GO:0042130,GO:0042221,GO:0042325,GO:0042327,GO:0042981,GO:0042995,GO:0043062,GO:0043065,GO:0043066,GO:0043067,GO:0043068,GO:0043069,GO:0043085,GO:0043086,GO:0043154,GO:0043167,GO:0043168,GO:0043170,GO:0043177,GO:0043226,GO:0043227,GO:0043229,GO:0043231,GO:0043235,GO:0043281,GO:0043299,GO:0043312,GO:0043408,GO:0043410,GO:0043436,GO:0043516,GO:0043518,GO:0043549,GO:0044092,GO:0044093,GO:0044237,GO:0044248,GO:0044281,GO:0044282,GO:0044319,GO:0044344,GO:0044422,GO:0044424,GO:0044425,GO:0044433,GO:0044444,GO:0044446,GO:0044459,GO:0044463,GO:0044464,GO:0044877,GO:0045055,GO:0045087,GO:0045177,GO:0045321,GO:0045580,GO:0045581,GO:0045589,GO:0045590,GO:0045595,GO:0045596,GO:0045619,GO:0045620,GO:0045785,GO:0045861,GO:0045937,GO:0046395,GO:0046634,GO:0046636,GO:0046640,GO:0046642,GO:0046903,GO:0048468,GO:0048513,GO:0048518,GO:0048519,GO:0048522,GO:0048523,GO:0048583,GO:0048584,GO:0048585,GO:0048608,GO:0048646,GO:0048666,GO:0048699,GO:0048729,GO:0048731,GO:0048732,GO:0048754,GO:0048856,GO:0048869,GO:0048870,GO:0050670,GO:0050672,GO:0050727,GO:0050728,GO:0050730,GO:0050731,GO:0050776,GO:0050778,GO:0050789,GO:0050790,GO:0050793,GO:0050794,GO:0050863,GO:0050865,GO:0050866,GO:0050868,GO:0050896,GO:0050900,GO:0051093,GO:0051128,GO:0051171,GO:0051172,GO:0051173,GO:0051174,GO:0051179,GO:0051216,GO:0051219,GO:0051234,GO:0051239,GO:0051241,GO:0051246,GO:0051247,GO:0051248,GO:0051249,GO:0051250,GO:0051336,GO:0051338,GO:0051346,GO:0051347,GO:0051674,GO:0051716,GO:0052547,GO:0052548,GO:0060255,GO:0060333,GO:0060429,GO:0060442,GO:0060512,GO:0060548,GO:0060562,GO:0060675,GO:0060740,GO:0060993,GO:0061138,GO:0061326,GO:0061333,GO:0061448,GO:0061458,GO:0065007,GO:0065008,GO:0065009,GO:0070228,GO:0070229,GO:0070372,GO:0070374,GO:0070486,GO:0070487,GO:0070663,GO:0070664,GO:0070848,GO:0070851,GO:0070887,GO:0071310,GO:0071345,GO:0071346,GO:0071363,GO:0071495,GO:0071695,GO:0071704,GO:0071774,GO:0071840,GO:0071944,GO:0072001,GO:0072006,GO:0072009,GO:0072028,GO:0072073,GO:0072078,GO:0072080,GO:0072088,GO:0072163,GO:0072164,GO:0072171,GO:0072358,GO:0072359,GO:0080090,GO:0080134,GO:0080135,GO:0090504,GO:0090505,GO:0090594,GO:0097367,GO:0097708,GO:0098552,GO:0098588,GO:0098590,GO:0098609,GO:0098805,GO:0098858,GO:0099503,GO:0120025,GO:0120035,GO:0120036,GO:0120038,GO:0198738,GO:1900623,GO:1900625,GO:1901135,GO:1901136,GO:1901564,GO:1901565,GO:1901575,GO:1901796,GO:1901797,GO:1902105,GO:1902106,GO:1902165,GO:1902166,GO:1902229,GO:1902230,GO:1902253,GO:1902254,GO:1902531,GO:1902532,GO:1902533,GO:1902743,GO:1903037,GO:1903038,GO:1903039,GO:1903510,GO:1903706,GO:1903707,GO:1905114,GO:2000026,GO:2000106,GO:2000107,GO:2000108,GO:2000116,GO:2000117,GO:2000392,GO:2000514,GO:2000515,GO:2000561,GO:2000562,GO:2001020,GO:2001021,GO:2001233,GO:2001234,GO:2001242,GO:2001243;em_KEGG_ko=ko:K06256;em_KEGG_Pathway=ko04512,ko04640,ko05131,ko05169,ko05205,ko05206,map04512,map04640,map05131,map05169,map05205,map05206;em_BRITE=ko00000,ko00001,ko00535,ko00536,ko04090,ko04147,ko04516;em_PFAMs=Xlink
HiC_scaffold_10	AUGUSTUS	intron	84842252	84876192	1.0	+	.	ID=g2613.t1.intron1;Parent=g2613.t1
HiC_scaffold_10	AUGUSTUS	intron	84842252	84876192	1.0	+	.	ID=g2613.t2.intron1;Parent=g2613.t2
HiC_scaffold_10	AUGUSTUS	intron	84842252	84876192	1.0	+	.	ID=g2613.t3.intron1;Parent=g2613.t3
HiC_scaffold_10	gmst	intron	84842252	84876192	171.523244	+	0	ID=g2613.t4.intron1;Parent=g2613.t4
HiC_scaffold_10	AUGUSTUS	exon	84876193	84876358	.	+	.	ID=g2613.t1.exon2;Parent=g2613.t1
HiC_scaffold_10	AUGUSTUS	exon	84876193	84876358	.	+	.	ID=g2613.t2.exon2;Parent=g2613.t2
HiC_scaffold_10	AUGUSTUS	exon	84876193	84876358	.	+	.	ID=g2613.t3.exon2;Parent=g2613.t3
HiC_scaffold_10	AUGUSTUS	CDS	84876193	84876358	1.0	+	2	ID=g2613.t1.CDS2;Parent=g2613.t1
HiC_scaffold_10	AUGUSTUS	CDS	84876193	84876358	1.0	+	2	ID=g2613.t2.CDS2;Parent=g2613.t2
HiC_scaffold_10	AUGUSTUS	CDS	84876193	84876358	1.0	+	2	ID=g2613.t3.CDS2;Parent=g2613.t3
HiC_scaffold_10	gmst	CDS	84876193	84876358	171.523244	+	2	ID=g2613.t4.CDS2;Parent=g2613.t4
HiC_scaffold_10	gmst	exon	84876193	84876358	171.523244	+	2	ID=g2613.t4.exon2;Parent=g2613.t4
HiC_scaffold_10	AUGUSTUS	intron	84876359	84879987	1.0	+	.	ID=g2613.t1.intron2;Parent=g2613.t1
HiC_scaffold_10	AUGUSTUS	intron	84876359	84879987	1.0	+	.	ID=g2613.t2.intron2;Parent=g2613.t2
HiC_scaffold_10	AUGUSTUS	intron	84876359	84879987	1.0	+	.	ID=g2613.t3.intron2;Parent=g2613.t3
HiC_scaffold_10	gmst	intron	84876359	84879987	171.523244	+	0	ID=g2613.t4.intron2;Parent=g2613.t4
HiC_scaffold_10	AUGUSTUS	exon	84879988	84880121	.	+	.	ID=g2613.t1.exon3;Parent=g2613.t1
HiC_scaffold_10	AUGUSTUS	exon	84879988	84880121	.	+	.	ID=g2613.t2.exon3;Parent=g2613.t2
HiC_scaffold_10	AUGUSTUS	exon	84879988	84880121	.	+	.	ID=g2613.t3.exon3;Parent=g2613.t3
HiC_scaffold_10	AUGUSTUS	CDS	84879988	84880121	1.0	+	1	ID=g2613.t1.CDS3;Parent=g2613.t1
HiC_scaffold_10	AUGUSTUS	CDS	84879988	84880121	1.0	+	1	ID=g2613.t2.CDS3;Parent=g2613.t2
HiC_scaffold_10	AUGUSTUS	CDS	84879988	84880121	1.0	+	1	ID=g2613.t3.CDS3;Parent=g2613.t3
HiC_scaffold_10	gmst	CDS	84879988	84880121	171.523244	+	1	ID=g2613.t4.CDS3;Parent=g2613.t4
HiC_scaffold_10	gmst	exon	84879988	84880121	171.523244	+	1	ID=g2613.t4.exon3;Parent=g2613.t4
HiC_scaffold_10	AUGUSTUS	intron	84880122	84885103	1.0	+	.	ID=g2613.t1.intron3;Parent=g2613.t1
HiC_scaffold_10	AUGUSTUS	intron	84880122	84885103	1.0	+	.	ID=g2613.t2.intron3;Parent=g2613.t2
HiC_scaffold_10	AUGUSTUS	intron	84880122	84885103	1.0	+	.	ID=g2613.t3.intron3;Parent=g2613.t3
HiC_scaffold_10	gmst	intron	84880122	84885103	171.523244	+	0	ID=g2613.t4.intron3;Parent=g2613.t4
HiC_scaffold_10	AUGUSTUS	exon	84885104	84885172	.	+	.	ID=g2613.t1.exon4;Parent=g2613.t1
HiC_scaffold_10	AUGUSTUS	exon	84885104	84885172	.	+	.	ID=g2613.t2.exon4;Parent=g2613.t2
HiC_scaffold_10	AUGUSTUS	exon	84885104	84885172	.	+	.	ID=g2613.t3.exon4;Parent=g2613.t3
HiC_scaffold_10	AUGUSTUS	CDS	84885104	84885172	1.0	+	2	ID=g2613.t1.CDS4;Parent=g2613.t1
HiC_scaffold_10	AUGUSTUS	CDS	84885104	84885172	1.0	+	2	ID=g2613.t2.CDS4;Parent=g2613.t2
HiC_scaffold_10	AUGUSTUS	CDS	84885104	84885172	1.0	+	2	ID=g2613.t3.CDS4;Parent=g2613.t3
HiC_scaffold_10	gmst	CDS	84885104	84885172	171.523244	+	2	ID=g2613.t4.CDS4;Parent=g2613.t4
HiC_scaffold_10	gmst	exon	84885104	84885172	171.523244	+	2	ID=g2613.t4.exon4;Parent=g2613.t4
HiC_scaffold_10	AUGUSTUS	intron	84885173	84888022	1.0	+	.	ID=g2613.t1.intron4;Parent=g2613.t1
HiC_scaffold_10	AUGUSTUS	intron	84885173	84888022	1.0	+	.	ID=g2613.t2.intron4;Parent=g2613.t2
HiC_scaffold_10	AUGUSTUS	intron	84885173	84888022	1.0	+	.	ID=g2613.t3.intron4;Parent=g2613.t3
HiC_scaffold_10	gmst	intron	84885173	84888022	171.523244	+	0	ID=g2613.t4.intron4;Parent=g2613.t4
HiC_scaffold_10	AUGUSTUS	exon	84888023	84888253	.	+	.	ID=g2613.t1.exon5;Parent=g2613.t1
HiC_scaffold_10	AUGUSTUS	exon	84888023	84888253	.	+	.	ID=g2613.t2.exon5;Parent=g2613.t2
HiC_scaffold_10	AUGUSTUS	exon	84888023	84888253	.	+	.	ID=g2613.t3.exon5;Parent=g2613.t3
HiC_scaffold_10	AUGUSTUS	CDS	84888023	84888253	1.0	+	2	ID=g2613.t1.CDS5;Parent=g2613.t1
HiC_scaffold_10	AUGUSTUS	CDS	84888023	84888253	1.0	+	2	ID=g2613.t2.CDS5;Parent=g2613.t2
HiC_scaffold_10	AUGUSTUS	CDS	84888023	84888253	1.0	+	2	ID=g2613.t3.CDS5;Parent=g2613.t3
HiC_scaffold_10	gmst	CDS	84888023	84888253	171.523244	+	2	ID=g2613.t4.CDS5;Parent=g2613.t4
HiC_scaffold_10	gmst	exon	84888023	84888253	171.523244	+	2	ID=g2613.t4.exon5;Parent=g2613.t4
HiC_scaffold_10	AUGUSTUS	intron	84888254	84896116	1.0	+	.	ID=g2613.t1.intron5;Parent=g2613.t1
HiC_scaffold_10	AUGUSTUS	intron	84888254	84896116	1.0	+	.	ID=g2613.t2.intron5;Parent=g2613.t2
HiC_scaffold_10	gmst	intron	84888254	84896116	171.523244	+	0	ID=g2613.t4.intron5;Parent=g2613.t4
HiC_scaffold_10	AUGUSTUS	intron	84888254	84912690	1.0	+	.	ID=g2613.t3.intron5;Parent=g2613.t3
HiC_scaffold_10	AUGUSTUS	exon	84896117	84896242	.	+	.	ID=g2613.t1.exon6;Parent=g2613.t1
HiC_scaffold_10	AUGUSTUS	exon	84896117	84896242	.	+	.	ID=g2613.t2.exon6;Parent=g2613.t2
HiC_scaffold_10	AUGUSTUS	CDS	84896117	84896242	1.0	+	2	ID=g2613.t1.CDS6;Parent=g2613.t1
HiC_scaffold_10	AUGUSTUS	CDS	84896117	84896242	1.0	+	2	ID=g2613.t2.CDS6;Parent=g2613.t2
HiC_scaffold_10	gmst	CDS	84896117	84896242	171.523244	+	2	ID=g2613.t4.CDS6;Parent=g2613.t4
HiC_scaffold_10	gmst	exon	84896117	84896242	171.523244	+	2	ID=g2613.t4.exon6;Parent=g2613.t4
HiC_scaffold_10	AUGUSTUS	intron	84896243	84898843	1.0	+	.	ID=g2613.t1.intron6;Parent=g2613.t1
HiC_scaffold_10	AUGUSTUS	intron	84896243	84898843	1.0	+	.	ID=g2613.t2.intron6;Parent=g2613.t2
HiC_scaffold_10	gmst	intron	84896243	84898843	171.523244	+	0	ID=g2613.t4.intron6;Parent=g2613.t4
HiC_scaffold_10	AUGUSTUS	exon	84898844	84898957	.	+	.	ID=g2613.t1.exon7;Parent=g2613.t1
HiC_scaffold_10	AUGUSTUS	exon	84898844	84898957	.	+	.	ID=g2613.t2.exon7;Parent=g2613.t2
HiC_scaffold_10	AUGUSTUS	CDS	84898844	84898957	1.0	+	2	ID=g2613.t1.CDS7;Parent=g2613.t1
HiC_scaffold_10	AUGUSTUS	CDS	84898844	84898957	1.0	+	2	ID=g2613.t2.CDS7;Parent=g2613.t2
HiC_scaffold_10	gmst	CDS	84898844	84898957	171.523244	+	2	ID=g2613.t4.CDS7;Parent=g2613.t4
HiC_scaffold_10	gmst	exon	84898844	84898957	171.523244	+	2	ID=g2613.t4.exon7;Parent=g2613.t4
HiC_scaffold_10	AUGUSTUS	intron	84898958	84899427	1.0	+	.	ID=g2613.t1.intron7;Parent=g2613.t1
HiC_scaffold_10	AUGUSTUS	intron	84898958	84899427	1.0	+	.	ID=g2613.t2.intron7;Parent=g2613.t2
HiC_scaffold_10	gmst	intron	84898958	84899427	171.523244	+	0	ID=g2613.t4.intron7;Parent=g2613.t4
HiC_scaffold_10	AUGUSTUS	exon	84899428	84899544	.	+	.	ID=g2613.t1.exon8;Parent=g2613.t1
HiC_scaffold_10	AUGUSTUS	exon	84899428	84899544	.	+	.	ID=g2613.t2.exon8;Parent=g2613.t2
HiC_scaffold_10	AUGUSTUS	CDS	84899428	84899544	1.0	+	2	ID=g2613.t1.CDS8;Parent=g2613.t1
HiC_scaffold_10	AUGUSTUS	CDS	84899428	84899544	1.0	+	2	ID=g2613.t2.CDS8;Parent=g2613.t2
HiC_scaffold_10	gmst	CDS	84899428	84899559	171.523244	+	2	ID=g2613.t4.CDS8;Parent=g2613.t4
HiC_scaffold_10	gmst	exon	84899428	84899559	171.523244	+	2	ID=g2613.t4.exon8;Parent=g2613.t4
HiC_scaffold_10	AUGUSTUS	intron	84899545	84903810	1.0	+	.	ID=g2613.t1.intron8;Parent=g2613.t1
HiC_scaffold_10	AUGUSTUS	intron	84899545	84903810	1.0	+	.	ID=g2613.t2.intron8;Parent=g2613.t2
HiC_scaffold_10	gmst	intron	84899560	84903810	171.523244	+	0	ID=g2613.t4.intron8;Parent=g2613.t4
HiC_scaffold_10	AUGUSTUS	exon	84903811	84903939	.	+	.	ID=g2613.t1.exon9;Parent=g2613.t1
HiC_scaffold_10	AUGUSTUS	exon	84903811	84903939	.	+	.	ID=g2613.t2.exon9;Parent=g2613.t2
HiC_scaffold_10	AUGUSTUS	CDS	84903811	84903939	1.0	+	2	ID=g2613.t1.CDS9;Parent=g2613.t1
HiC_scaffold_10	AUGUSTUS	CDS	84903811	84903939	1.0	+	2	ID=g2613.t2.CDS9;Parent=g2613.t2
HiC_scaffold_10	gmst	CDS	84903811	84903939	171.523244	+	2	ID=g2613.t4.CDS9;Parent=g2613.t4
HiC_scaffold_10	gmst	exon	84903811	84903939	171.523244	+	2	ID=g2613.t4.exon9;Parent=g2613.t4
HiC_scaffold_10	AUGUSTUS	intron	84903940	84906799	1.0	+	.	ID=g2613.t1.intron9;Parent=g2613.t1
HiC_scaffold_10	AUGUSTUS	intron	84903940	84906799	1.0	+	.	ID=g2613.t2.intron9;Parent=g2613.t2
HiC_scaffold_10	gmst	intron	84903940	84906799	171.523244	+	0	ID=g2613.t4.intron9;Parent=g2613.t4
HiC_scaffold_10	AUGUSTUS	exon	84906800	84906901	.	+	.	ID=g2613.t1.exon10;Parent=g2613.t1
HiC_scaffold_10	AUGUSTUS	exon	84906800	84906901	.	+	.	ID=g2613.t2.exon10;Parent=g2613.t2
HiC_scaffold_10	AUGUSTUS	CDS	84906800	84906901	1.0	+	2	ID=g2613.t1.CDS10;Parent=g2613.t1
HiC_scaffold_10	AUGUSTUS	CDS	84906800	84906901	1.0	+	2	ID=g2613.t2.CDS10;Parent=g2613.t2
HiC_scaffold_10	gmst	CDS	84906800	84906901	171.523244	+	2	ID=g2613.t4.CDS10;Parent=g2613.t4
HiC_scaffold_10	gmst	exon	84906800	84906901	171.523244	+	2	ID=g2613.t4.exon10;Parent=g2613.t4
HiC_scaffold_10	AUGUSTUS	intron	84906902	84908846	1.0	+	.	ID=g2613.t1.intron10;Parent=g2613.t1
HiC_scaffold_10	AUGUSTUS	intron	84906902	84908846	1.0	+	.	ID=g2613.t2.intron10;Parent=g2613.t2
HiC_scaffold_10	gmst	intron	84906902	84908846	171.523244	+	0	ID=g2613.t4.intron10;Parent=g2613.t4
HiC_scaffold_10	AUGUSTUS	exon	84908847	84908936	.	+	.	ID=g2613.t1.exon11;Parent=g2613.t1
HiC_scaffold_10	AUGUSTUS	CDS	84908847	84908936	1.0	+	2	ID=g2613.t1.CDS11;Parent=g2613.t1
HiC_scaffold_10	AUGUSTUS	exon	84908847	84908945	.	+	.	ID=g2613.t2.exon11;Parent=g2613.t2
HiC_scaffold_10	AUGUSTUS	CDS	84908847	84908945	1.0	+	2	ID=g2613.t2.CDS11;Parent=g2613.t2
HiC_scaffold_10	gmst	CDS	84908847	84908945	171.523244	+	2	ID=g2613.t4.CDS11;Parent=g2613.t4
HiC_scaffold_10	gmst	exon	84908847	84908945	171.523244	+	2	ID=g2613.t4.exon11;Parent=g2613.t4
HiC_scaffold_10	AUGUSTUS	intron	84908937	84909795	1.0	+	.	ID=g2613.t1.intron11;Parent=g2613.t1
HiC_scaffold_10	AUGUSTUS	intron	84908946	84909795	1.0	+	.	ID=g2613.t2.intron11;Parent=g2613.t2
HiC_scaffold_10	gmst	intron	84908946	84909795	171.523244	+	0	ID=g2613.t4.intron11;Parent=g2613.t4
HiC_scaffold_10	AUGUSTUS	exon	84909796	84910002	.	+	.	ID=g2613.t1.exon12;Parent=g2613.t1
HiC_scaffold_10	AUGUSTUS	exon	84909796	84910002	.	+	.	ID=g2613.t2.exon12;Parent=g2613.t2
HiC_scaffold_10	AUGUSTUS	CDS	84909796	84910002	1.0	+	2	ID=g2613.t1.CDS12;Parent=g2613.t1
HiC_scaffold_10	AUGUSTUS	CDS	84909796	84910002	1.0	+	2	ID=g2613.t2.CDS12;Parent=g2613.t2
HiC_scaffold_10	gmst	CDS	84909796	84910002	171.523244	+	2	ID=g2613.t4.CDS12;Parent=g2613.t4
HiC_scaffold_10	gmst	exon	84909796	84910002	171.523244	+	2	ID=g2613.t4.exon12;Parent=g2613.t4
HiC_scaffold_10	AUGUSTUS	intron	84910003	84912690	1.0	+	.	ID=g2613.t1.intron12;Parent=g2613.t1
HiC_scaffold_10	AUGUSTUS	intron	84910003	84912690	1.0	+	.	ID=g2613.t2.intron12;Parent=g2613.t2
HiC_scaffold_10	gmst	intron	84910003	84912690	171.523244	+	0	ID=g2613.t4.intron12;Parent=g2613.t4
HiC_scaffold_10	AUGUSTUS	exon	84912691	84912756	.	+	.	ID=g2613.t1.exon13;Parent=g2613.t1
HiC_scaffold_10	AUGUSTUS	exon	84912691	84912756	.	+	.	ID=g2613.t2.exon13;Parent=g2613.t2
HiC_scaffold_10	AUGUSTUS	exon	84912691	84912756	.	+	.	ID=g2613.t3.exon6;Parent=g2613.t3
HiC_scaffold_10	AUGUSTUS	CDS	84912691	84912756	1.0	+	2	ID=g2613.t1.CDS13;Parent=g2613.t1
HiC_scaffold_10	AUGUSTUS	CDS	84912691	84912756	1.0	+	2	ID=g2613.t2.CDS13;Parent=g2613.t2
HiC_scaffold_10	AUGUSTUS	CDS	84912691	84912756	1.0	+	2	ID=g2613.t3.CDS6;Parent=g2613.t3
HiC_scaffold_10	gmst	CDS	84912691	84912756	171.523244	+	2	ID=g2613.t4.CDS13;Parent=g2613.t4
HiC_scaffold_10	gmst	exon	84912691	84912756	171.523244	+	2	ID=g2613.t4.exon13;Parent=g2613.t4
HiC_scaffold_10	AUGUSTUS	intron	84912757	84916492	1.0	+	.	ID=g2613.t1.intron13;Parent=g2613.t1
HiC_scaffold_10	AUGUSTUS	intron	84912757	84916492	1.0	+	.	ID=g2613.t2.intron13;Parent=g2613.t2
HiC_scaffold_10	AUGUSTUS	intron	84912757	84916492	1.0	+	.	ID=g2613.t3.intron6;Parent=g2613.t3
HiC_scaffold_10	gmst	intron	84912757	84916492	171.523244	+	0	ID=g2613.t4.intron13;Parent=g2613.t4
HiC_scaffold_10	AUGUSTUS	exon	84916493	84916564	.	+	.	ID=g2613.t1.exon14;Parent=g2613.t1
HiC_scaffold_10	AUGUSTUS	exon	84916493	84916564	.	+	.	ID=g2613.t2.exon14;Parent=g2613.t2
HiC_scaffold_10	AUGUSTUS	exon	84916493	84916564	.	+	.	ID=g2613.t3.exon7;Parent=g2613.t3
HiC_scaffold_10	AUGUSTUS	CDS	84916493	84916564	1.0	+	2	ID=g2613.t1.CDS14;Parent=g2613.t1
HiC_scaffold_10	AUGUSTUS	CDS	84916493	84916564	1.0	+	2	ID=g2613.t2.CDS14;Parent=g2613.t2
HiC_scaffold_10	AUGUSTUS	CDS	84916493	84916564	1.0	+	2	ID=g2613.t3.CDS7;Parent=g2613.t3
HiC_scaffold_10	gmst	CDS	84916493	84916564	171.523244	+	2	ID=g2613.t4.CDS14;Parent=g2613.t4
HiC_scaffold_10	gmst	exon	84916493	84916564	171.523244	+	2	ID=g2613.t4.exon14;Parent=g2613.t4
HiC_scaffold_10	AUGUSTUS	intron	84916565	84918645	1.0	+	.	ID=g2613.t1.intron14;Parent=g2613.t1
HiC_scaffold_10	AUGUSTUS	intron	84916565	84918645	1.0	+	.	ID=g2613.t2.intron14;Parent=g2613.t2
HiC_scaffold_10	AUGUSTUS	intron	84916565	84918645	1.0	+	.	ID=g2613.t3.intron7;Parent=g2613.t3
HiC_scaffold_10	gmst	intron	84916565	84918645	171.523244	+	0	ID=g2613.t4.intron14;Parent=g2613.t4
HiC_scaffold_10	AUGUSTUS	exon	84918646	84918724	.	+	.	ID=g2613.t1.exon15;Parent=g2613.t1
HiC_scaffold_10	AUGUSTUS	exon	84918646	84918724	.	+	.	ID=g2613.t2.exon15;Parent=g2613.t2
HiC_scaffold_10	AUGUSTUS	exon	84918646	84918724	.	+	.	ID=g2613.t3.exon8;Parent=g2613.t3
HiC_scaffold_10	AUGUSTUS	CDS	84918646	84918724	1.0	+	2	ID=g2613.t1.CDS15;Parent=g2613.t1
HiC_scaffold_10	AUGUSTUS	CDS	84918646	84918724	1.0	+	2	ID=g2613.t2.CDS15;Parent=g2613.t2
HiC_scaffold_10	AUGUSTUS	CDS	84918646	84918724	1.0	+	2	ID=g2613.t3.CDS8;Parent=g2613.t3
HiC_scaffold_10	gmst	CDS	84918646	84918724	171.523244	+	2	ID=g2613.t4.CDS15;Parent=g2613.t4
HiC_scaffold_10	gmst	exon	84918646	84918724	171.523244	+	2	ID=g2613.t4.exon15;Parent=g2613.t4
HiC_scaffold_10	AUGUSTUS	intron	84918725	84925386	1.0	+	.	ID=g2613.t1.intron15;Parent=g2613.t1
HiC_scaffold_10	AUGUSTUS	intron	84918725	84925386	1.0	+	.	ID=g2613.t2.intron15;Parent=g2613.t2
HiC_scaffold_10	AUGUSTUS	intron	84918725	84925386	1.0	+	.	ID=g2613.t3.intron8;Parent=g2613.t3
HiC_scaffold_10	gmst	intron	84918725	84925386	171.523244	+	0	ID=g2613.t4.intron15;Parent=g2613.t4
HiC_scaffold_10	AUGUSTUS	exon	84925387	84925591	.	+	.	ID=g2613.t1.exon16;Parent=g2613.t1
HiC_scaffold_10	AUGUSTUS	exon	84925387	84925591	.	+	.	ID=g2613.t2.exon16;Parent=g2613.t2
HiC_scaffold_10	AUGUSTUS	exon	84925387	84925591	.	+	.	ID=g2613.t3.exon9;Parent=g2613.t3
HiC_scaffold_10	AUGUSTUS	CDS	84925387	84925591	1.0	+	1	ID=g2613.t1.CDS16;Parent=g2613.t1
HiC_scaffold_10	AUGUSTUS	CDS	84925387	84925591	1.0	+	1	ID=g2613.t2.CDS16;Parent=g2613.t2
HiC_scaffold_10	AUGUSTUS	CDS	84925387	84925591	1.0	+	1	ID=g2613.t3.CDS9;Parent=g2613.t3
HiC_scaffold_10	gmst	CDS	84925387	84925591	171.523244	+	1	ID=g2613.t4.CDS16;Parent=g2613.t4
HiC_scaffold_10	gmst	exon	84925387	84925591	171.523244	+	1	ID=g2613.t4.exon16;Parent=g2613.t4
HiC_scaffold_10	AUGUSTUS	stop_codon	84925589	84925591	.	+	0	ID=g2613.t1.stop1;Parent=g2613.t1
HiC_scaffold_10	AUGUSTUS	stop_codon	84925589	84925591	.	+	0	ID=g2613.t2.stop1;Parent=g2613.t2
HiC_scaffold_10	AUGUSTUS	stop_codon	84925589	84925591	.	+	0	ID=g2613.t3.stop1;Parent=g2613.t3
HiC_scaffold_10	gmst	stop_codon	84925589	84925591	171.523244	+	0	ID=g2613.t4.stop1;Parent=g2613.t4
HiC_scaffold_10	AUGUSTUS	stop_codon	84956702	84956704	.	-	0	ID=g2614.t1.stop1;Parent=g2614.t1
HiC_scaffold_10	AUGUSTUS	exon	84956702	84956773	.	-	.	ID=g2614.t1.exon1;Parent=g2614.t1
HiC_scaffold_10	AUGUSTUS	CDS	84956702	84956773	1.0	-	0	ID=g2614.t1.CDS1;Parent=g2614.t1
HiC_scaffold_10	AUGUSTUS	mRNA	84956702	85005199	1.0	-	.	ID=g2614.t1;Parent=g2614;em_target=9668.ENSMPUP00000011603;em_score=1235.2;em_evalue=0.0;em_tcov=.;em_OGs=COG1301@1|root,KOG3787@2759|Eukaryota,38C9Y@33154|Opisthokonta,3BD67@33208|Metazoa,3CWZP@33213|Bilateria,483QY@7711|Chordata,48YVG@7742|Vertebrata,3J7GW@40674|Mammalia,3EJQ9@33554|Carnivora;em_COG_cat=E;em_desc=Solute carrier family 1 (glial high affinity glutamate transporter), member 2;em_max_annot_lvl=33208|Metazoa;em_Preferred_name=SLC1A2;em_KEGG_ko=ko:K05613,ko:K05614;em_KEGG_Pathway=ko04724,ko05014,map04724,map05014;em_BRITE=ko00000,ko00001,ko02000,ko04147;em_KEGG_TC=2.A.23.2.1,2.A.23.2.2;em_PFAMs=SDF;em_GOs=GO:0001101,GO:0001504,GO:0001505,GO:0003333,GO:0003674,GO:0005215,GO:0005283,GO:0005310,GO:0005313,GO:0005314,GO:0005326,GO:0005328,GO:0005342,GO:0005343,GO:0005416,GO:0005575,GO:0005623,GO:0005886,GO:0005887,GO:0006810,GO:0006811,GO:0006812,GO:0006814,GO:0006820,GO:0006835,GO:0006836,GO:0006855,GO:0006865,GO:0006950,GO:0007154,GO:0007267,GO:0007268,GO:0007275,GO:0007399,GO:0007417,GO:0007420,GO:0007568,GO:0007610,GO:0007632,GO:0008150,GO:0008324,GO:0008509,GO:0008514,GO:0009314,GO:0009416,GO:0009605,GO:0009611,GO:0009628,GO:0009986,GO:0009987,GO:0009991,GO:0010033,GO:0010243,GO:0010259,GO:0010827,GO:0010828,GO:0014047,GO:0015075,GO:0015077,GO:0015081,GO:0015171,GO:0015172,GO:0015179,GO:0015238,GO:0015291,GO:0015293,GO:0015294,GO:0015318,GO:0015370,GO:0015501,GO:0015672,GO:0015711,GO:0015740,GO:0015800,GO:0015807,GO:0015813,GO:0015849,GO:0015893,GO:0016020,GO:0016021,GO:0016043,GO:0017153,GO:0021537,GO:0022607,GO:0022804,GO:0022857,GO:0022890,GO:0023052,GO:0030001,GO:0030424,GO:0030425,GO:0030534,GO:0030673,GO:0030900,GO:0031224,GO:0031226,GO:0031252,GO:0031253,GO:0031256,GO:0031668,GO:0032501,GO:0032502,GO:0032589,GO:0032879,GO:0032940,GO:0033267,GO:0034220,GO:0034762,GO:0034764,GO:0035264,GO:0035725,GO:0036477,GO:0040007,GO:0042221,GO:0042493,GO:0042734,GO:0042940,GO:0042995,GO:0043005,GO:0043090,GO:0043197,GO:0043198,GO:0043200,GO:0043933,GO:0044085,GO:0044304,GO:0044309,GO:0044425,GO:0044456,GO:0044459,GO:0044463,GO:0044464,GO:0045202,GO:0046324,GO:0046326,GO:0046717,GO:0046873,GO:0046903,GO:0046942,GO:0046943,GO:0048513,GO:0048518,GO:0048589,GO:0048731,GO:0048856,GO:0050789,GO:0050896,GO:0051049,GO:0051050,GO:0051179,GO:0051234,GO:0051259,GO:0051260,GO:0051716,GO:0051938,GO:0055085,GO:0060322,GO:0065003,GO:0065007,GO:0065008,GO:0070206,GO:0070207,GO:0070777,GO:0070779,GO:0071496,GO:0071702,GO:0071705,GO:0071840,GO:0071944,GO:0089718,GO:0097060,GO:0097447,GO:0097458,GO:0098590,GO:0098655,GO:0098656,GO:0098657,GO:0098660,GO:0098662,GO:0098712,GO:0098739,GO:0098793,GO:0098794,GO:0098916,GO:0099536,GO:0099537,GO:0120025,GO:0120038,GO:1901698,GO:1901700,GO:1902475,GO:1903825,GO:1905039
HiC_scaffold_10	AUGUSTUS	gene	84956702	85038412	.	-	.	ID=g2614
HiC_scaffold_10	AUGUSTUS	intron	84956774	84959907	1.0	-	.	ID=g2614.t1.intron1;Parent=g2614.t1
HiC_scaffold_10	AUGUSTUS	exon	84959908	84960139	.	-	.	ID=g2614.t1.exon2;Parent=g2614.t1
HiC_scaffold_10	AUGUSTUS	CDS	84959908	84960139	1.0	-	1	ID=g2614.t1.CDS2;Parent=g2614.t1
HiC_scaffold_10	AUGUSTUS	intron	84960140	84972635	1.0	-	.	ID=g2614.t1.intron2;Parent=g2614.t1
HiC_scaffold_10	AUGUSTUS	exon	84972636	84972770	.	-	.	ID=g2614.t1.exon3;Parent=g2614.t1
HiC_scaffold_10	AUGUSTUS	CDS	84972636	84972770	1.0	-	1	ID=g2614.t1.CDS3;Parent=g2614.t1
HiC_scaffold_10	AUGUSTUS	intron	84972771	84976483	1.0	-	.	ID=g2614.t1.intron3;Parent=g2614.t1
HiC_scaffold_10	AUGUSTUS	exon	84976484	84976678	.	-	.	ID=g2614.t1.exon4;Parent=g2614.t1
HiC_scaffold_10	AUGUSTUS	CDS	84976484	84976678	1.0	-	1	ID=g2614.t1.CDS4;Parent=g2614.t1
HiC_scaffold_10	AUGUSTUS	intron	84976679	84981631	1.0	-	.	ID=g2614.t1.intron4;Parent=g2614.t1
HiC_scaffold_10	gmst	stop_codon	84981446	84981448	94.058336	-	0	ID=g2614.t2.stop1;Parent=g2614.t2
HiC_scaffold_10	gmst	CDS	84981446	84981464	94.058336	-	1	ID=g2614.t2.CDS1;Parent=g2614.t2
HiC_scaffold_10	gmst	exon	84981446	84981464	94.058336	-	1	ID=g2614.t2.exon1;Parent=g2614.t2
HiC_scaffold_10	gmst	mRNA	84981446	85038412	.	-	.	ID=g2614.t2;Parent=g2614;em_target=9668.ENSMPUP00000011603;em_score=772.1;em_evalue=2.6e-235;em_tcov=.;em_OGs=COG1301@1|root,KOG3787@2759|Eukaryota,38C9Y@33154|Opisthokonta,3BD67@33208|Metazoa,3CWZP@33213|Bilateria,483QY@7711|Chordata,48YVG@7742|Vertebrata,3J7GW@40674|Mammalia,3EJQ9@33554|Carnivora;em_COG_cat=E;em_desc=Solute carrier family 1 (glial high affinity glutamate transporter), member 2;em_max_annot_lvl=33208|Metazoa;em_Preferred_name=SLC1A2;em_KEGG_ko=ko:K05613,ko:K05614;em_KEGG_Pathway=ko04724,ko05014,map04724,map05014;em_BRITE=ko00000,ko00001,ko02000,ko04147;em_KEGG_TC=2.A.23.2.1,2.A.23.2.2;em_PFAMs=SDF;em_GOs=GO:0001101,GO:0001504,GO:0001505,GO:0003333,GO:0003674,GO:0005215,GO:0005283,GO:0005310,GO:0005313,GO:0005314,GO:0005326,GO:0005328,GO:0005342,GO:0005343,GO:0005416,GO:0005575,GO:0005623,GO:0005886,GO:0005887,GO:0006810,GO:0006811,GO:0006812,GO:0006814,GO:0006820,GO:0006835,GO:0006836,GO:0006855,GO:0006865,GO:0006950,GO:0007154,GO:0007267,GO:0007268,GO:0007275,GO:0007399,GO:0007417,GO:0007420,GO:0007568,GO:0007610,GO:0007632,GO:0008150,GO:0008324,GO:0008509,GO:0008514,GO:0009314,GO:0009416,GO:0009605,GO:0009611,GO:0009628,GO:0009986,GO:0009987,GO:0009991,GO:0010033,GO:0010243,GO:0010259,GO:0010827,GO:0010828,GO:0014047,GO:0015075,GO:0015077,GO:0015081,GO:0015171,GO:0015172,GO:0015179,GO:0015238,GO:0015291,GO:0015293,GO:0015294,GO:0015318,GO:0015370,GO:0015501,GO:0015672,GO:0015711,GO:0015740,GO:0015800,GO:0015807,GO:0015813,GO:0015849,GO:0015893,GO:0016020,GO:0016021,GO:0016043,GO:0017153,GO:0021537,GO:0022607,GO:0022804,GO:0022857,GO:0022890,GO:0023052,GO:0030001,GO:0030424,GO:0030425,GO:0030534,GO:0030673,GO:0030900,GO:0031224,GO:0031226,GO:0031252,GO:0031253,GO:0031256,GO:0031668,GO:0032501,GO:0032502,GO:0032589,GO:0032879,GO:0032940,GO:0033267,GO:0034220,GO:0034762,GO:0034764,GO:0035264,GO:0035725,GO:0036477,GO:0040007,GO:0042221,GO:0042493,GO:0042734,GO:0042940,GO:0042995,GO:0043005,GO:0043090,GO:0043197,GO:0043198,GO:0043200,GO:0043933,GO:0044085,GO:0044304,GO:0044309,GO:0044425,GO:0044456,GO:0044459,GO:0044463,GO:0044464,GO:0045202,GO:0046324,GO:0046326,GO:0046717,GO:0046873,GO:0046903,GO:0046942,GO:0046943,GO:0048513,GO:0048518,GO:0048589,GO:0048731,GO:0048856,GO:0050789,GO:0050896,GO:0051049,GO:0051050,GO:0051179,GO:0051234,GO:0051259,GO:0051260,GO:0051716,GO:0051938,GO:0055085,GO:0060322,GO:0065003,GO:0065007,GO:0065008,GO:0070206,GO:0070207,GO:0070777,GO:0070779,GO:0071496,GO:0071702,GO:0071705,GO:0071840,GO:0071944,GO:0089718,GO:0097060,GO:0097447,GO:0097458,GO:0098590,GO:0098655,GO:0098656,GO:0098657,GO:0098660,GO:0098662,GO:0098712,GO:0098739,GO:0098793,GO:0098794,GO:0098916,GO:0099536,GO:0099537,GO:0120025,GO:0120038,GO:1901698,GO:1901700,GO:1902475,GO:1903825,GO:1905039
HiC_scaffold_10	gmst	intron	84981465	84981631	94.058336	-	0	ID=g2614.t2.intron1;Parent=g2614.t2
HiC_scaffold_10	AUGUSTUS	exon	84981632	84981865	.	-	.	ID=g2614.t1.exon5;Parent=g2614.t1
HiC_scaffold_10	AUGUSTUS	CDS	84981632	84981865	1.0	-	1	ID=g2614.t1.CDS5;Parent=g2614.t1
HiC_scaffold_10	gmst	CDS	84981632	84981865	94.058336	-	1	ID=g2614.t2.CDS2;Parent=g2614.t2
HiC_scaffold_10	gmst	exon	84981632	84981865	94.058336	-	1	ID=g2614.t2.exon2;Parent=g2614.t2
HiC_scaffold_10	AUGUSTUS	intron	84981866	84989964	1.0	-	.	ID=g2614.t1.intron5;Parent=g2614.t1
HiC_scaffold_10	gmst	intron	84981866	84989964	94.058336	-	0	ID=g2614.t2.intron2;Parent=g2614.t2
HiC_scaffold_10	AUGUSTUS	exon	84989965	84990091	.	-	.	ID=g2614.t1.exon6;Parent=g2614.t1
HiC_scaffold_10	AUGUSTUS	CDS	84989965	84990091	1.0	-	2	ID=g2614.t1.CDS6;Parent=g2614.t1
HiC_scaffold_10	gmst	CDS	84989965	84990091	94.058336	-	2	ID=g2614.t2.CDS3;Parent=g2614.t2
HiC_scaffold_10	gmst	exon	84989965	84990091	94.058336	-	2	ID=g2614.t2.exon3;Parent=g2614.t2
HiC_scaffold_10	AUGUSTUS	intron	84990092	84994415	1.0	-	.	ID=g2614.t1.intron6;Parent=g2614.t1
HiC_scaffold_10	gmst	intron	84990092	84994415	94.058336	-	0	ID=g2614.t2.intron3;Parent=g2614.t2
HiC_scaffold_10	AUGUSTUS	exon	84994416	84994584	.	-	.	ID=g2614.t1.exon7;Parent=g2614.t1
HiC_scaffold_10	AUGUSTUS	CDS	84994416	84994584	1.0	-	0	ID=g2614.t1.CDS7;Parent=g2614.t1
HiC_scaffold_10	gmst	CDS	84994416	84994584	94.058336	-	0	ID=g2614.t2.CDS4;Parent=g2614.t2
HiC_scaffold_10	gmst	exon	84994416	84994584	94.058336	-	0	ID=g2614.t2.exon4;Parent=g2614.t2
HiC_scaffold_10	AUGUSTUS	intron	84994585	85000930	1.0	-	.	ID=g2614.t1.intron7;Parent=g2614.t1
HiC_scaffold_10	gmst	intron	84994585	85000930	94.058336	-	0	ID=g2614.t2.intron4;Parent=g2614.t2
HiC_scaffold_10	AUGUSTUS	exon	85000931	85001181	.	-	.	ID=g2614.t1.exon8;Parent=g2614.t1
HiC_scaffold_10	AUGUSTUS	CDS	85000931	85001181	1.0	-	2	ID=g2614.t1.CDS8;Parent=g2614.t1
HiC_scaffold_10	gmst	CDS	85000931	85001181	94.058336	-	2	ID=g2614.t2.CDS5;Parent=g2614.t2
HiC_scaffold_10	gmst	exon	85000931	85001181	94.058336	-	2	ID=g2614.t2.exon5;Parent=g2614.t2
HiC_scaffold_10	AUGUSTUS	intron	85001182	85003190	1.0	-	.	ID=g2614.t1.intron8;Parent=g2614.t1
HiC_scaffold_10	gmst	intron	85001182	85003190	94.058336	-	0	ID=g2614.t2.intron5;Parent=g2614.t2
HiC_scaffold_10	AUGUSTUS	exon	85003191	85003343	.	-	.	ID=g2614.t1.exon9;Parent=g2614.t1
HiC_scaffold_10	AUGUSTUS	CDS	85003191	85003343	1.0	-	2	ID=g2614.t1.CDS9;Parent=g2614.t1
HiC_scaffold_10	gmst	CDS	85003191	85003343	94.058336	-	2	ID=g2614.t2.CDS6;Parent=g2614.t2
HiC_scaffold_10	gmst	exon	85003191	85003343	94.058336	-	2	ID=g2614.t2.exon6;Parent=g2614.t2
HiC_scaffold_10	AUGUSTUS	intron	85003344	85005069	1.0	-	.	ID=g2614.t1.intron9;Parent=g2614.t1
HiC_scaffold_10	gmst	intron	85003344	85005069	94.058336	-	0	ID=g2614.t2.intron6;Parent=g2614.t2
HiC_scaffold_10	AUGUSTUS	exon	85005070	85005199	.	-	.	ID=g2614.t1.exon10;Parent=g2614.t1
HiC_scaffold_10	AUGUSTUS	CDS	85005070	85005199	1.0	-	0	ID=g2614.t1.CDS10;Parent=g2614.t1
HiC_scaffold_10	gmst	CDS	85005070	85005209	94.058336	-	1	ID=g2614.t2.CDS7;Parent=g2614.t2
HiC_scaffold_10	gmst	exon	85005070	85005209	94.058336	-	1	ID=g2614.t2.exon7;Parent=g2614.t2
HiC_scaffold_10	AUGUSTUS	start_codon	85005197	85005199	.	-	0	ID=g2614.t1.start1;Parent=g2614.t1
HiC_scaffold_10	gmst	intron	85005210	85038398	94.058336	-	0	ID=g2614.t2.intron7;Parent=g2614.t2
HiC_scaffold_10	gmst	CDS	85038399	85038412	94.058336	-	0	ID=g2614.t2.CDS8;Parent=g2614.t2
HiC_scaffold_10	gmst	exon	85038399	85038412	94.058336	-	0	ID=g2614.t2.exon8;Parent=g2614.t2
HiC_scaffold_10	gmst	start_codon	85038410	85038412	94.058336	-	0	ID=g2614.t2.start1;Parent=g2614.t2
HiC_scaffold_10	AUGUSTUS	start_codon	85040535	85040537	.	+	0	ID=g2615.t1.start1;Parent=g2615.t1
HiC_scaffold_10	AUGUSTUS	exon	85040535	85040653	.	+	.	ID=g2615.t1.exon1;Parent=g2615.t1
HiC_scaffold_10	AUGUSTUS	CDS	85040535	85040653	0.89	+	0	ID=g2615.t1.CDS1;Parent=g2615.t1
HiC_scaffold_10	AUGUSTUS	gene	85040535	85043167	.	+	.	ID=g2615
HiC_scaffold_10	AUGUSTUS	mRNA	85040535	85043167	0.89	+	.	ID=g2615.t1;Parent=g2615
HiC_scaffold_10	AUGUSTUS	intron	85040654	85042834	0.99	+	.	ID=g2615.t1.intron1;Parent=g2615.t1
HiC_scaffold_10	AUGUSTUS	start_codon	85040663	85040665	.	+	0	ID=g2615.t2.start1;Parent=g2615.t2
HiC_scaffold_10	AUGUSTUS	exon	85040663	85040679	.	+	.	ID=g2615.t2.exon1;Parent=g2615.t2
HiC_scaffold_10	AUGUSTUS	CDS	85040663	85040679	0.86	+	0	ID=g2615.t2.CDS1;Parent=g2615.t2
HiC_scaffold_10	AUGUSTUS	mRNA	85040663	85043167	0.86	+	.	ID=g2615.t2;Parent=g2615
HiC_scaffold_10	AUGUSTUS	intron	85040680	85042834	0.99	+	.	ID=g2615.t2.intron1;Parent=g2615.t2
HiC_scaffold_10	AUGUSTUS	exon	85042835	85042995	.	+	.	ID=g2615.t1.exon2;Parent=g2615.t1
HiC_scaffold_10	AUGUSTUS	exon	85042835	85042995	.	+	.	ID=g2615.t2.exon2;Parent=g2615.t2
HiC_scaffold_10	AUGUSTUS	CDS	85042835	85042995	1.0	+	1	ID=g2615.t1.CDS2;Parent=g2615.t1
HiC_scaffold_10	AUGUSTUS	CDS	85042835	85042995	1.0	+	1	ID=g2615.t2.CDS2;Parent=g2615.t2
HiC_scaffold_10	AUGUSTUS	intron	85042996	85043078	1.0	+	.	ID=g2615.t1.intron2;Parent=g2615.t1
HiC_scaffold_10	AUGUSTUS	intron	85042996	85043078	1.0	+	.	ID=g2615.t2.intron2;Parent=g2615.t2
HiC_scaffold_10	AUGUSTUS	exon	85043079	85043167	.	+	.	ID=g2615.t1.exon3;Parent=g2615.t1
HiC_scaffold_10	AUGUSTUS	exon	85043079	85043167	.	+	.	ID=g2615.t2.exon3;Parent=g2615.t2
HiC_scaffold_10	AUGUSTUS	CDS	85043079	85043167	1.0	+	2	ID=g2615.t1.CDS3;Parent=g2615.t1
HiC_scaffold_10	AUGUSTUS	CDS	85043079	85043167	1.0	+	2	ID=g2615.t2.CDS3;Parent=g2615.t2
HiC_scaffold_10	AUGUSTUS	stop_codon	85043165	85043167	.	+	0	ID=g2615.t1.stop1;Parent=g2615.t1
HiC_scaffold_10	AUGUSTUS	stop_codon	85043165	85043167	.	+	0	ID=g2615.t2.stop1;Parent=g2615.t2
HiC_scaffold_10	AUGUSTUS	stop_codon	85105229	85105231	.	-	0	ID=g2616.t1.stop1;Parent=g2616.t1
HiC_scaffold_10	gmst	stop_codon	85105229	85105231	142.699522	-	0	ID=g2616.t2.stop1;Parent=g2616.t2
HiC_scaffold_10	AUGUSTUS	exon	85105229	85105765	.	-	.	ID=g2616.t1.exon1;Parent=g2616.t1
HiC_scaffold_10	AUGUSTUS	CDS	85105229	85105765	1.0	-	0	ID=g2616.t1.CDS1;Parent=g2616.t1
HiC_scaffold_10	gmst	CDS	85105229	85105765	142.699522	-	0	ID=g2616.t2.CDS1;Parent=g2616.t2
HiC_scaffold_10	gmst	exon	85105229	85105765	142.699522	-	0	ID=g2616.t2.exon1;Parent=g2616.t2
HiC_scaffold_10	gmst	mRNA	85105229	85156699	.	-	.	ID=g2616.t2;Parent=g2616;em_target=9668.ENSMPUP00000011617;em_score=1609.7;em_evalue=0.0;em_tcov=.;em_OGs=COG5640@1|root,KOG3627@2759|Eukaryota,38DHN@33154|Opisthokonta,3BKFZ@33208|Metazoa,3CU6S@33213|Bilateria,4858Y@7711|Chordata,491GX@7742|Vertebrata,3J64F@40674|Mammalia,3EJUP@33554|Carnivora;em_COG_cat=T;em_desc=Peptidase domain containing associated with muscle regeneration 1;em_max_annot_lvl=33208|Metazoa;em_Preferred_name=PAMR1;em_PFAMs=CUB,EGF,Sushi,Trypsin;em_GOs=GO:0005575,GO:0005576
HiC_scaffold_10	AUGUSTUS	gene	85105229	85174565	.	-	.	ID=g2616
HiC_scaffold_10	AUGUSTUS	mRNA	85105229	85174565	1.0	-	.	ID=g2616.t1;Parent=g2616;em_target=9668.ENSMPUP00000011617;em_score=1706.6;em_evalue=0.0;em_tcov=.;em_OGs=COG5640@1|root,KOG3627@2759|Eukaryota,38DHN@33154|Opisthokonta,3BKFZ@33208|Metazoa,3CU6S@33213|Bilateria,4858Y@7711|Chordata,491GX@7742|Vertebrata,3J64F@40674|Mammalia,3EJUP@33554|Carnivora;em_COG_cat=T;em_desc=Peptidase domain containing associated with muscle regeneration 1;em_max_annot_lvl=33208|Metazoa;em_Preferred_name=PAMR1;em_PFAMs=CUB,EGF,Sushi,Trypsin;em_GOs=GO:0005575,GO:0005576
HiC_scaffold_10	AUGUSTUS	intron	85105766	85107011	1.0	-	.	ID=g2616.t1.intron1;Parent=g2616.t1
HiC_scaffold_10	gmst	intron	85105766	85107011	142.699522	-	0	ID=g2616.t2.intron1;Parent=g2616.t2
HiC_scaffold_10	AUGUSTUS	exon	85107012	85107304	.	-	.	ID=g2616.t1.exon2;Parent=g2616.t1
HiC_scaffold_10	AUGUSTUS	CDS	85107012	85107304	1.0	-	2	ID=g2616.t1.CDS2;Parent=g2616.t1
HiC_scaffold_10	gmst	CDS	85107012	85107304	142.699522	-	2	ID=g2616.t2.CDS2;Parent=g2616.t2
HiC_scaffold_10	gmst	exon	85107012	85107304	142.699522	-	2	ID=g2616.t2.exon2;Parent=g2616.t2
HiC_scaffold_10	AUGUSTUS	intron	85107305	85108223	1.0	-	.	ID=g2616.t1.intron2;Parent=g2616.t1
HiC_scaffold_10	gmst	intron	85107305	85108223	142.699522	-	0	ID=g2616.t2.intron2;Parent=g2616.t2
HiC_scaffold_10	AUGUSTUS	exon	85108224	85108456	.	-	.	ID=g2616.t1.exon3;Parent=g2616.t1
HiC_scaffold_10	AUGUSTUS	CDS	85108224	85108456	1.0	-	1	ID=g2616.t1.CDS3;Parent=g2616.t1
HiC_scaffold_10	gmst	CDS	85108224	85108456	142.699522	-	1	ID=g2616.t2.CDS3;Parent=g2616.t2
HiC_scaffold_10	gmst	exon	85108224	85108456	142.699522	-	1	ID=g2616.t2.exon3;Parent=g2616.t2
HiC_scaffold_10	AUGUSTUS	intron	85108457	85111781	1.0	-	.	ID=g2616.t1.intron3;Parent=g2616.t1
HiC_scaffold_10	gmst	intron	85108457	85111781	142.699522	-	0	ID=g2616.t2.intron3;Parent=g2616.t2
HiC_scaffold_10	AUGUSTUS	exon	85111782	85111848	.	-	.	ID=g2616.t1.exon4;Parent=g2616.t1
HiC_scaffold_10	AUGUSTUS	CDS	85111782	85111848	1.0	-	2	ID=g2616.t1.CDS4;Parent=g2616.t1
HiC_scaffold_10	gmst	CDS	85111782	85111848	142.699522	-	2	ID=g2616.t2.CDS4;Parent=g2616.t2
HiC_scaffold_10	gmst	exon	85111782	85111848	142.699522	-	2	ID=g2616.t2.exon4;Parent=g2616.t2
HiC_scaffold_10	AUGUSTUS	intron	85111849	85113571	1.0	-	.	ID=g2616.t1.intron4;Parent=g2616.t1
HiC_scaffold_10	gmst	intron	85111849	85113571	142.699522	-	0	ID=g2616.t2.intron4;Parent=g2616.t2
HiC_scaffold_10	AUGUSTUS	exon	85113572	85113784	.	-	.	ID=g2616.t1.exon5;Parent=g2616.t1
HiC_scaffold_10	AUGUSTUS	CDS	85113572	85113784	1.0	-	2	ID=g2616.t1.CDS5;Parent=g2616.t1
HiC_scaffold_10	gmst	CDS	85113572	85113784	142.699522	-	2	ID=g2616.t2.CDS5;Parent=g2616.t2
HiC_scaffold_10	gmst	exon	85113572	85113784	142.699522	-	2	ID=g2616.t2.exon5;Parent=g2616.t2
HiC_scaffold_10	AUGUSTUS	intron	85113785	85131529	1.0	-	.	ID=g2616.t1.intron5;Parent=g2616.t1
HiC_scaffold_10	gmst	intron	85113785	85131529	142.699522	-	0	ID=g2616.t2.intron5;Parent=g2616.t2
HiC_scaffold_10	AUGUSTUS	exon	85131530	85131637	.	-	.	ID=g2616.t1.exon6;Parent=g2616.t1
HiC_scaffold_10	AUGUSTUS	CDS	85131530	85131637	1.0	-	2	ID=g2616.t1.CDS6;Parent=g2616.t1
HiC_scaffold_10	gmst	CDS	85131530	85131637	142.699522	-	2	ID=g2616.t2.CDS6;Parent=g2616.t2
HiC_scaffold_10	gmst	exon	85131530	85131637	142.699522	-	2	ID=g2616.t2.exon6;Parent=g2616.t2
HiC_scaffold_10	AUGUSTUS	intron	85131638	85134075	1.0	-	.	ID=g2616.t1.intron6;Parent=g2616.t1
HiC_scaffold_10	gmst	intron	85131638	85134075	142.699522	-	0	ID=g2616.t2.intron6;Parent=g2616.t2
HiC_scaffold_10	AUGUSTUS	exon	85134076	85134293	.	-	.	ID=g2616.t1.exon7;Parent=g2616.t1
HiC_scaffold_10	AUGUSTUS	CDS	85134076	85134293	1.0	-	1	ID=g2616.t1.CDS7;Parent=g2616.t1
HiC_scaffold_10	gmst	CDS	85134076	85134293	142.699522	-	1	ID=g2616.t2.CDS7;Parent=g2616.t2
HiC_scaffold_10	gmst	exon	85134076	85134293	142.699522	-	1	ID=g2616.t2.exon7;Parent=g2616.t2
HiC_scaffold_10	AUGUSTUS	intron	85134294	85138387	1.0	-	.	ID=g2616.t1.intron7;Parent=g2616.t1
HiC_scaffold_10	gmst	intron	85134294	85138387	142.699522	-	0	ID=g2616.t2.intron7;Parent=g2616.t2
HiC_scaffold_10	AUGUSTUS	exon	85138388	85138502	.	-	.	ID=g2616.t1.exon8;Parent=g2616.t1
HiC_scaffold_10	AUGUSTUS	CDS	85138388	85138502	1.0	-	2	ID=g2616.t1.CDS8;Parent=g2616.t1
HiC_scaffold_10	gmst	CDS	85138388	85138502	142.699522	-	2	ID=g2616.t2.CDS8;Parent=g2616.t2
HiC_scaffold_10	gmst	exon	85138388	85138502	142.699522	-	2	ID=g2616.t2.exon8;Parent=g2616.t2
HiC_scaffold_10	AUGUSTUS	intron	85138503	85150731	1.0	-	.	ID=g2616.t1.intron8;Parent=g2616.t1
HiC_scaffold_10	gmst	intron	85138503	85150731	142.699522	-	0	ID=g2616.t2.intron8;Parent=g2616.t2
HiC_scaffold_10	AUGUSTUS	exon	85150732	85150860	.	-	.	ID=g2616.t1.exon9;Parent=g2616.t1
HiC_scaffold_10	AUGUSTUS	CDS	85150732	85150860	1.0	-	2	ID=g2616.t1.CDS9;Parent=g2616.t1
HiC_scaffold_10	gmst	CDS	85150732	85150860	142.699522	-	2	ID=g2616.t2.CDS9;Parent=g2616.t2
HiC_scaffold_10	gmst	exon	85150732	85150860	142.699522	-	2	ID=g2616.t2.exon9;Parent=g2616.t2
HiC_scaffold_10	AUGUSTUS	intron	85150861	85156569	1.0	-	.	ID=g2616.t1.intron9;Parent=g2616.t1
HiC_scaffold_10	gmst	intron	85150861	85156569	142.699522	-	0	ID=g2616.t2.intron9;Parent=g2616.t2
HiC_scaffold_10	gmst	CDS	85156570	85156699	142.699522	-	0	ID=g2616.t2.CDS10;Parent=g2616.t2
HiC_scaffold_10	gmst	exon	85156570	85156699	142.699522	-	0	ID=g2616.t2.exon10;Parent=g2616.t2
HiC_scaffold_10	AUGUSTUS	exon	85156570	85156746	.	-	.	ID=g2616.t1.exon10;Parent=g2616.t1
HiC_scaffold_10	AUGUSTUS	CDS	85156570	85156746	1.0	-	2	ID=g2616.t1.CDS10;Parent=g2616.t1
HiC_scaffold_10	gmst	start_codon	85156697	85156699	142.699522	-	0	ID=g2616.t2.start1;Parent=g2616.t2
HiC_scaffold_10	AUGUSTUS	intron	85156747	85174492	1.0	-	.	ID=g2616.t1.intron10;Parent=g2616.t1
HiC_scaffold_10	gmst	start_codon	85168260	85168262	22.068757	+	0	ID=g2617.t1.start1;Parent=g2617.t1
HiC_scaffold_10	gmst	gene	85168260	85168646	.	+	.	ID=g2617
HiC_scaffold_10	gmst	mRNA	85168260	85168646	.	+	.	ID=g2617.t1;Parent=g2617
HiC_scaffold_10	gmst	CDS	85168260	85168646	22.068757	+	0	ID=g2617.t1.CDS1;Parent=g2617.t1
HiC_scaffold_10	gmst	exon	85168260	85168646	22.068757	+	0	ID=g2617.t1.exon1;Parent=g2617.t1
HiC_scaffold_10	gmst	stop_codon	85168644	85168646	22.068757	+	0	ID=g2617.t1.stop1;Parent=g2617.t1
HiC_scaffold_10	AUGUSTUS	exon	85174493	85174565	.	-	.	ID=g2616.t1.exon11;Parent=g2616.t1
HiC_scaffold_10	AUGUSTUS	CDS	85174493	85174565	1.0	-	0	ID=g2616.t1.CDS11;Parent=g2616.t1
HiC_scaffold_10	AUGUSTUS	start_codon	85174563	85174565	.	-	0	ID=g2616.t1.start1;Parent=g2616.t1
HiC_scaffold_10	AUGUSTUS	start_codon	85254270	85254272	.	+	0	ID=g2618.t1.start1;Parent=g2618.t1
HiC_scaffold_10	AUGUSTUS	gene	85254270	85255571	.	+	.	ID=g2618
HiC_scaffold_10	AUGUSTUS	exon	85254270	85255571	.	+	.	ID=g2618.t1.exon1;Parent=g2618.t1
HiC_scaffold_10	AUGUSTUS	mRNA	85254270	85255571	1.0	+	.	ID=g2618.t1;Parent=g2618;em_target=9707.XP_004409390.1;em_score=942.7;em_evalue=8e-287;em_tcov=.;em_OGs=28N0C@1|root,2QUJ4@2759|Eukaryota,38ESZ@33154|Opisthokonta,3BJ8T@33208|Metazoa,3CXSP@33213|Bilateria,485S4@7711|Chordata,494CJ@7742|Vertebrata,3J4CF@40674|Mammalia,3EINM@33554|Carnivora;em_COG_cat=S;em_desc=Four jointed box 1 (Drosophila);em_max_annot_lvl=33208|Metazoa;em_Preferred_name=FJX1;em_KEGG_ko=ko:K16674;em_KEGG_Pathway=ko04391,map04391;em_BRITE=ko00000,ko00001;em_GOs=GO:0001654,GO:0001736,GO:0001737,GO:0001738,GO:0001745,GO:0002009,GO:0002165,GO:0003002,GO:0003407,GO:0003674,GO:0003824,GO:0004672,GO:0005488,GO:0005515,GO:0005575,GO:0005576,GO:0005615,GO:0005623,GO:0005886,GO:0006464,GO:0006468,GO:0006793,GO:0006796,GO:0006807,GO:0007154,GO:0007163,GO:0007164,GO:0007267,GO:0007275,GO:0007389,GO:0007399,GO:0007423,GO:0007424,GO:0007444,GO:0007446,GO:0007472,GO:0007474,GO:0007476,GO:0007478,GO:0007480,GO:0007552,GO:0007560,GO:0008150,GO:0008152,GO:0008544,GO:0009653,GO:0009791,GO:0009886,GO:0009887,GO:0009888,GO:0009913,GO:0009987,GO:0010842,GO:0016020,GO:0016043,GO:0016301,GO:0016310,GO:0016348,GO:0016740,GO:0016772,GO:0016773,GO:0017147,GO:0019538,GO:0022008,GO:0023052,GO:0030010,GO:0030030,GO:0030154,GO:0030182,GO:0030855,GO:0030859,GO:0032501,GO:0032502,GO:0035088,GO:0035089,GO:0035107,GO:0035114,GO:0035120,GO:0035150,GO:0035151,GO:0035152,GO:0035159,GO:0035218,GO:0035220,GO:0035239,GO:0035265,GO:0035282,GO:0035285,GO:0035295,GO:0035315,GO:0035316,GO:0035317,GO:0036011,GO:0036211,GO:0040007,GO:0042067,GO:0043010,GO:0043170,GO:0043393,GO:0043412,GO:0044237,GO:0044238,GO:0044260,GO:0044267,GO:0044421,GO:0044464,GO:0044719,GO:0045197,GO:0045198,GO:0048513,GO:0048563,GO:0048569,GO:0048589,GO:0048592,GO:0048593,GO:0048646,GO:0048699,GO:0048707,GO:0048729,GO:0048731,GO:0048736,GO:0048737,GO:0048749,GO:0048856,GO:0048869,GO:0051098,GO:0060041,GO:0060042,GO:0060429,GO:0060541,GO:0060562,GO:0061162,GO:0061245,GO:0061339,GO:0065007,GO:0065008,GO:0065009,GO:0071704,GO:0071840,GO:0071944,GO:0090066,GO:0090162,GO:0090596,GO:0120036,GO:0140096,GO:1901564;em_PFAMs=
HiC_scaffold_10	AUGUSTUS	CDS	85254270	85255571	1.0	+	0	ID=g2618.t1.CDS1;Parent=g2618.t1
HiC_scaffold_10	AUGUSTUS	stop_codon	85255569	85255571	.	+	0	ID=g2618.t1.stop1;Parent=g2618.t1
HiC_scaffold_10	AUGUSTUS	start_codon	85297576	85297578	.	+	0	ID=g2619.t1.start1;Parent=g2619.t1
HiC_scaffold_10	AUGUSTUS	exon	85297576	85298244	.	+	.	ID=g2619.t1.exon1;Parent=g2619.t1
HiC_scaffold_10	AUGUSTUS	CDS	85297576	85298244	1.0	+	0	ID=g2619.t1.CDS1;Parent=g2619.t1
HiC_scaffold_10	AUGUSTUS	gene	85297576	85405549	.	+	.	ID=g2619
HiC_scaffold_10	AUGUSTUS	mRNA	85297576	85405549	1.0	+	.	ID=g2619.t1;Parent=g2619;em_target=9668.ENSMPUP00000011626;em_score=710.4;em_evalue=1e-216;em_tcov=.;em_OGs=29ANF@1|root,2RHR7@2759|Eukaryota,38HZP@33154|Opisthokonta,3BJNB@33208|Metazoa,3D16E@33213|Bilateria,48C4N@7711|Chordata,49A4G@7742|Vertebrata,3JED3@40674|Mammalia,3EFN9@33554|Carnivora;em_COG_cat=S;em_desc=Tripartite motif containing 44;em_max_annot_lvl=33208|Metazoa;em_Preferred_name=TRIM44;em_KEGG_ko=ko:K12020;em_BRITE=ko00000,ko04121;em_PFAMs=zf-B_box;em_GOs=GO:0001959,GO:0001961,GO:0002230,GO:0002682,GO:0002697,GO:0002831,GO:0006355,GO:0008150,GO:0009889,GO:0009891,GO:0009892,GO:0009893,GO:0009966,GO:0009967,GO:0010468,GO:0010556,GO:0010557,GO:0010604,GO:0010605,GO:0010628,GO:0010646,GO:0010647,GO:0019219,GO:0019222,GO:0023051,GO:0023056,GO:0031323,GO:0031324,GO:0031325,GO:0031326,GO:0031328,GO:0031347,GO:0031396,GO:0031397,GO:0031399,GO:0031400,GO:0031647,GO:0032101,GO:0032268,GO:0032269,GO:0043900,GO:0045893,GO:0045935,GO:0048518,GO:0048519,GO:0048522,GO:0048523,GO:0048583,GO:0048584,GO:0050688,GO:0050691,GO:0050789,GO:0050794,GO:0050821,GO:0051171,GO:0051172,GO:0051173,GO:0051246,GO:0051248,GO:0051252,GO:0051254,GO:0060255,GO:0060759,GO:0060760,GO:0061944,GO:0061945,GO:0065007,GO:0065008,GO:0080090,GO:0080134,GO:1901222,GO:1901224,GO:1902531,GO:1902533,GO:1902680,GO:1902914,GO:1902915,GO:1903320,GO:1903321,GO:1903506,GO:1903508,GO:2000112,GO:2001141
HiC_scaffold_10	AUGUSTUS	intron	85298245	85320389	1.0	+	.	ID=g2619.t1.intron1;Parent=g2619.t1
HiC_scaffold_10	AUGUSTUS	exon	85320390	85320467	.	+	.	ID=g2619.t1.exon2;Parent=g2619.t1
HiC_scaffold_10	AUGUSTUS	CDS	85320390	85320467	1.0	+	0	ID=g2619.t1.CDS2;Parent=g2619.t1
HiC_scaffold_10	AUGUSTUS	intron	85320468	85344571	1.0	+	.	ID=g2619.t1.intron2;Parent=g2619.t1
HiC_scaffold_10	AUGUSTUS	exon	85344572	85344811	.	+	.	ID=g2619.t1.exon3;Parent=g2619.t1
HiC_scaffold_10	AUGUSTUS	CDS	85344572	85344811	1.0	+	0	ID=g2619.t1.CDS3;Parent=g2619.t1
HiC_scaffold_10	AUGUSTUS	intron	85344812	85357672	1.0	+	.	ID=g2619.t1.intron3;Parent=g2619.t1
HiC_scaffold_10	AUGUSTUS	exon	85357673	85357692	.	+	.	ID=g2619.t1.exon4;Parent=g2619.t1
HiC_scaffold_10	AUGUSTUS	CDS	85357673	85357692	1.0	+	0	ID=g2619.t1.CDS4;Parent=g2619.t1
HiC_scaffold_10	AUGUSTUS	intron	85357693	85405521	1.0	+	.	ID=g2619.t1.intron4;Parent=g2619.t1
HiC_scaffold_10	AUGUSTUS	exon	85405522	85405549	.	+	.	ID=g2619.t1.exon5;Parent=g2619.t1
HiC_scaffold_10	AUGUSTUS	CDS	85405522	85405549	1.0	+	1	ID=g2619.t1.CDS5;Parent=g2619.t1
HiC_scaffold_10	AUGUSTUS	stop_codon	85405547	85405549	.	+	0	ID=g2619.t1.stop1;Parent=g2619.t1
HiC_scaffold_10	AUGUSTUS	start_codon	85519213	85519215	.	+	0	ID=g2620.t1.start1;Parent=g2620.t1
HiC_scaffold_10	AUGUSTUS	exon	85519213	85519258	.	+	.	ID=g2620.t1.exon1;Parent=g2620.t1
HiC_scaffold_10	AUGUSTUS	CDS	85519213	85519258	1.0	+	0	ID=g2620.t1.CDS1;Parent=g2620.t1
HiC_scaffold_10	AUGUSTUS	gene	85519213	85738933	.	+	.	ID=g2620
HiC_scaffold_10	AUGUSTUS	mRNA	85519213	85738933	1.0	+	.	ID=g2620.t1;Parent=g2620;em_target=9668.ENSMPUP00000011630;em_score=783.7;em_evalue=9.3e-239;em_tcov=.;em_OGs=KOG1215@1|root,KOG1215@2759|Eukaryota,39QKE@33154|Opisthokonta,3BI1W@33208|Metazoa,3CYV3@33213|Bilateria,488U9@7711|Chordata,48WTN@7742|Vertebrata,3J1NF@40674|Mammalia,3ENQU@33554|Carnivora;em_COG_cat=T;em_desc=Low density lipoprotein receptor class A domain containing 3;em_max_annot_lvl=33208|Metazoa;em_Preferred_name=LDLRAD3;em_PFAMs=Ldl_recept_a;em_GOs=GO:0001540,GO:0003674,GO:0005488,GO:0005575,GO:0005623,GO:0005886,GO:0006810,GO:0006897,GO:0006898,GO:0008150,GO:0010468,GO:0016020,GO:0016192,GO:0019222,GO:0030162,GO:0033218,GO:0042277,GO:0044464,GO:0050789,GO:0051171,GO:0051179,GO:0051234,GO:0051246,GO:0060255,GO:0065007,GO:0070613,GO:0071944,GO:0080090,GO:0098657,GO:1903317
HiC_scaffold_10	AUGUSTUS	intron	85519259	85585408	1.0	+	.	ID=g2620.t1.intron1;Parent=g2620.t1
HiC_scaffold_10	AUGUSTUS	exon	85585409	85585555	.	+	.	ID=g2620.t1.exon2;Parent=g2620.t1
HiC_scaffold_10	AUGUSTUS	CDS	85585409	85585555	1.0	+	2	ID=g2620.t1.CDS2;Parent=g2620.t1
HiC_scaffold_10	AUGUSTUS	intron	85585556	85623853	1.0	+	.	ID=g2620.t1.intron2;Parent=g2620.t1
HiC_scaffold_10	AUGUSTUS	exon	85623854	85623979	.	+	.	ID=g2620.t1.exon3;Parent=g2620.t1
HiC_scaffold_10	AUGUSTUS	CDS	85623854	85623979	1.0	+	2	ID=g2620.t1.CDS3;Parent=g2620.t1
HiC_scaffold_10	AUGUSTUS	intron	85623980	85638768	1.0	+	.	ID=g2620.t1.intron3;Parent=g2620.t1
HiC_scaffold_10	AUGUSTUS	exon	85638769	85638903	.	+	.	ID=g2620.t1.exon4;Parent=g2620.t1
HiC_scaffold_10	AUGUSTUS	CDS	85638769	85638903	1.0	+	2	ID=g2620.t1.CDS4;Parent=g2620.t1
HiC_scaffold_10	AUGUSTUS	intron	85638904	85736442	1.0	+	.	ID=g2620.t1.intron4;Parent=g2620.t1
HiC_scaffold_10	AUGUSTUS	exon	85736443	85736788	.	+	.	ID=g2620.t1.exon5;Parent=g2620.t1
HiC_scaffold_10	AUGUSTUS	CDS	85736443	85736788	1.0	+	2	ID=g2620.t1.CDS5;Parent=g2620.t1
HiC_scaffold_10	AUGUSTUS	intron	85736789	85738689	1.0	+	.	ID=g2620.t1.intron5;Parent=g2620.t1
HiC_scaffold_10	AUGUSTUS	exon	85738690	85738933	.	+	.	ID=g2620.t1.exon6;Parent=g2620.t1
HiC_scaffold_10	AUGUSTUS	CDS	85738690	85738933	1.0	+	1	ID=g2620.t1.CDS6;Parent=g2620.t1
HiC_scaffold_10	AUGUSTUS	stop_codon	85738931	85738933	.	+	0	ID=g2620.t1.stop1;Parent=g2620.t1
HiC_scaffold_10	gmst	stop_codon	85765338	85765340	14.147816	-	0	ID=g2621.t1.stop1;Parent=g2621.t1
HiC_scaffold_10	gmst	gene	85765338	85765766	.	-	.	ID=g2621
HiC_scaffold_10	gmst	mRNA	85765338	85765766	.	-	.	ID=g2621.t1;Parent=g2621
HiC_scaffold_10	gmst	CDS	85765338	85765766	14.147816	-	0	ID=g2621.t1.CDS1;Parent=g2621.t1
HiC_scaffold_10	gmst	exon	85765338	85765766	14.147816	-	0	ID=g2621.t1.exon1;Parent=g2621.t1
HiC_scaffold_10	gmst	start_codon	85765764	85765766	14.147816	-	0	ID=g2621.t1.start1;Parent=g2621.t1
HiC_scaffold_10	GeneMark.hmm3	stop_codon	85769967	85769969	.	-	0	ID=g2622.t2.stop1;Parent=g2622.t2
HiC_scaffold_10	GeneMark.hmm3	CDS	85769967	85770043	.	-	2	ID=g2622.t2.CDS1;Parent=g2622.t2
HiC_scaffold_10	GeneMark.hmm3	exon	85769967	85770043	.	-	2	ID=g2622.t2.exon1;Parent=g2622.t2
HiC_scaffold_10	AUGUSTUS	gene	85769967	85802975	.	-	.	ID=g2622
HiC_scaffold_10	GeneMark.hmm3	mRNA	85769967	85802975	.	-	.	ID=g2622.t2;Parent=g2622;em_target=9361.ENSDNOP00000032711;em_score=228.5;em_evalue=6.8e-70;em_tcov=.;em_OGs=2CTUB@1|root,2RHPY@2759|Eukaryota,39WGC@33154|Opisthokonta,3BM14@33208|Metazoa,3CY8B@33213|Bilateria,4819C@7711|Chordata,48V8Q@7742|Vertebrata,3J799@40674|Mammalia;em_COG_cat=S;em_desc=COMM domain-containing protein 9;em_max_annot_lvl=33208|Metazoa;em_Preferred_name=COMMD9;em_PFAMs=COMM_domain;em_GOs=GO:0001775,GO:0002252,GO:0002263,GO:0002274,GO:0002275,GO:0002283,GO:0002366,GO:0002376,GO:0002443,GO:0002444,GO:0002446,GO:0005575,GO:0005576,GO:0005622,GO:0005623,GO:0005634,GO:0005737,GO:0005794,GO:0005829,GO:0006810,GO:0006887,GO:0006955,GO:0008150,GO:0009987,GO:0012505,GO:0016192,GO:0030141,GO:0031410,GO:0031974,GO:0031982,GO:0031983,GO:0032940,GO:0034774,GO:0036230,GO:0042119,GO:0042592,GO:0042632,GO:0043226,GO:0043227,GO:0043229,GO:0043231,GO:0043233,GO:0043299,GO:0043312,GO:0044422,GO:0044424,GO:0044433,GO:0044444,GO:0044446,GO:0044464,GO:0045055,GO:0045321,GO:0046903,GO:0048878,GO:0050896,GO:0051179,GO:0051234,GO:0055088,GO:0055092,GO:0060205,GO:0065007,GO:0065008,GO:0070013,GO:0097708,GO:0099503,GO:0101002,GO:1904813
HiC_scaffold_10	GeneMark.hmm3	intron	85770044	85770878	.	-	1	ID=g2622.t2.intron1;Parent=g2622.t2
HiC_scaffold_10	GeneMark.hmm3	CDS	85770879	85771099	.	-	1	ID=g2622.t2.CDS2;Parent=g2622.t2
HiC_scaffold_10	GeneMark.hmm3	exon	85770879	85771099	.	-	1	ID=g2622.t2.exon2;Parent=g2622.t2
HiC_scaffold_10	GeneMark.hmm3	intron	85771100	85771351	.	-	2	ID=g2622.t2.intron2;Parent=g2622.t2
HiC_scaffold_10	GeneMark.hmm3	CDS	85771352	85771536	.	-	0	ID=g2622.t2.CDS3;Parent=g2622.t2
HiC_scaffold_10	GeneMark.hmm3	exon	85771352	85771536	.	-	0	ID=g2622.t2.exon3;Parent=g2622.t2
HiC_scaffold_10	GeneMark.hmm3	intron	85771537	85771706	.	-	0	ID=g2622.t2.intron3;Parent=g2622.t2
HiC_scaffold_10	GeneMark.hmm3	CDS	85771707	85771864	.	-	2	ID=g2622.t2.CDS4;Parent=g2622.t2
HiC_scaffold_10	GeneMark.hmm3	exon	85771707	85771864	.	-	2	ID=g2622.t2.exon4;Parent=g2622.t2
HiC_scaffold_10	GeneMark.hmm3	intron	85771865	85771970	.	-	1	ID=g2622.t2.intron4;Parent=g2622.t2
HiC_scaffold_10	AUGUSTUS	stop_codon	85771894	85771896	.	-	0	ID=g2622.t1.stop1;Parent=g2622.t1
HiC_scaffold_10	AUGUSTUS	exon	85771894	85772034	.	-	.	ID=g2622.t1.exon1;Parent=g2622.t1
HiC_scaffold_10	AUGUSTUS	CDS	85771894	85772034	0.91	-	0	ID=g2622.t1.CDS1;Parent=g2622.t1
HiC_scaffold_10	AUGUSTUS	mRNA	85771894	85802975	.	-	.	ID=g2622.t1;Parent=g2622;em_target=29073.XP_008685020.1;em_score=440.4;em_evalue=6.6e-135;em_tcov=.;em_OGs=2CTUB@1|root,2RHPY@2759|Eukaryota,39WGC@33154|Opisthokonta,3BM14@33208|Metazoa,3CY8B@33213|Bilateria,4819C@7711|Chordata,48V8Q@7742|Vertebrata,3J799@40674|Mammalia,3EPW9@33554|Carnivora;em_COG_cat=S;em_desc=COMM domain containing 9;em_max_annot_lvl=33208|Metazoa;em_Preferred_name=COMMD9;em_PFAMs=COMM_domain;em_GOs=GO:0001775,GO:0002252,GO:0002263,GO:0002274,GO:0002275,GO:0002283,GO:0002366,GO:0002376,GO:0002443,GO:0002444,GO:0002446,GO:0005575,GO:0005576,GO:0005622,GO:0005623,GO:0005634,GO:0005737,GO:0005794,GO:0005829,GO:0006810,GO:0006887,GO:0006955,GO:0008150,GO:0009987,GO:0012505,GO:0016192,GO:0030141,GO:0031410,GO:0031974,GO:0031982,GO:0031983,GO:0032940,GO:0034774,GO:0036230,GO:0042119,GO:0042592,GO:0042632,GO:0043226,GO:0043227,GO:0043229,GO:0043231,GO:0043233,GO:0043299,GO:0043312,GO:0044422,GO:0044424,GO:0044433,GO:0044444,GO:0044446,GO:0044464,GO:0045055,GO:0045321,GO:0046903,GO:0048878,GO:0050896,GO:0051179,GO:0051234,GO:0055088,GO:0055092,GO:0060205,GO:0065007,GO:0065008,GO:0070013,GO:0097708,GO:0099503,GO:0101002,GO:1904813
HiC_scaffold_10	GeneMark.hmm3	CDS	85771971	85772034	.	-	0	ID=g2622.t2.CDS5;Parent=g2622.t2
HiC_scaffold_10	GeneMark.hmm3	exon	85771971	85772034	.	-	0	ID=g2622.t2.exon5;Parent=g2622.t2
HiC_scaffold_10	GeneMark.hmm3	intron	85772035	85772535	.	-	0	ID=g2622.t2.intron5;Parent=g2622.t2
HiC_scaffold_10	AUGUSTUS	intron	85772035	85773055	1.0	-	.	ID=g2622.t1.intron1;Parent=g2622.t1
HiC_scaffold_10	GeneMark.hmm3	CDS	85772536	85772685	.	-	0	ID=g2622.t2.CDS6;Parent=g2622.t2
HiC_scaffold_10	GeneMark.hmm3	exon	85772536	85772685	.	-	0	ID=g2622.t2.exon6;Parent=g2622.t2
HiC_scaffold_10	GeneMark.hmm3	intron	85772686	85773055	.	-	0	ID=g2622.t2.intron6;Parent=g2622.t2
HiC_scaffold_10	AUGUSTUS	exon	85773056	85773159	.	-	.	ID=g2622.t1.exon2;Parent=g2622.t1
HiC_scaffold_10	GeneMark.hmm3	CDS	85773056	85773159	.	-	2	ID=g2622.t2.CDS7;Parent=g2622.t2
HiC_scaffold_10	GeneMark.hmm3	exon	85773056	85773159	.	-	2	ID=g2622.t2.exon7;Parent=g2622.t2
HiC_scaffold_10	AUGUSTUS	CDS	85773056	85773159	1.0	-	2	ID=g2622.t1.CDS2;Parent=g2622.t1
HiC_scaffold_10	GeneMark.hmm3	intron	85773160	85773524	.	-	1	ID=g2622.t2.intron7;Parent=g2622.t2
HiC_scaffold_10	AUGUSTUS	intron	85773160	85773524	1.0	-	.	ID=g2622.t1.intron2;Parent=g2622.t1
HiC_scaffold_10	AUGUSTUS	exon	85773525	85773559	.	-	.	ID=g2622.t1.exon3;Parent=g2622.t1
HiC_scaffold_10	GeneMark.hmm3	CDS	85773525	85773559	.	-	1	ID=g2622.t2.CDS8;Parent=g2622.t2
HiC_scaffold_10	GeneMark.hmm3	exon	85773525	85773559	.	-	1	ID=g2622.t2.exon8;Parent=g2622.t2
HiC_scaffold_10	AUGUSTUS	CDS	85773525	85773559	1.0	-	1	ID=g2622.t1.CDS3;Parent=g2622.t1
HiC_scaffold_10	GeneMark.hmm3	intron	85773560	85774616	.	-	2	ID=g2622.t2.intron8;Parent=g2622.t2
HiC_scaffold_10	AUGUSTUS	intron	85773560	85774616	1.0	-	.	ID=g2622.t1.intron3;Parent=g2622.t1
HiC_scaffold_10	GeneMark.hmm3	CDS	85774617	85774693	.	-	0	ID=g2622.t2.CDS9;Parent=g2622.t2
HiC_scaffold_10	GeneMark.hmm3	exon	85774617	85774693	.	-	0	ID=g2622.t2.exon9;Parent=g2622.t2
HiC_scaffold_10	AUGUSTUS	exon	85774617	85774756	.	-	.	ID=g2622.t1.exon4;Parent=g2622.t1
HiC_scaffold_10	AUGUSTUS	CDS	85774617	85774756	1.0	-	0	ID=g2622.t1.CDS4;Parent=g2622.t1
HiC_scaffold_10	GeneMark.hmm3	intron	85774694	85774718	.	-	0	ID=g2622.t2.intron9;Parent=g2622.t2
HiC_scaffold_10	GeneMark.hmm3	CDS	85774719	85774756	.	-	2	ID=g2622.t2.CDS10;Parent=g2622.t2
HiC_scaffold_10	GeneMark.hmm3	exon	85774719	85774756	.	-	2	ID=g2622.t2.exon10;Parent=g2622.t2
HiC_scaffold_10	GeneMark.hmm3	intron	85774757	85774915	.	-	1	ID=g2622.t2.intron10;Parent=g2622.t2
HiC_scaffold_10	AUGUSTUS	intron	85774757	85776484	1.0	-	.	ID=g2622.t1.intron4;Parent=g2622.t1
HiC_scaffold_10	GeneMark.hmm3	CDS	85774916	85774981	.	-	2	ID=g2622.t2.CDS11;Parent=g2622.t2
HiC_scaffold_10	GeneMark.hmm3	exon	85774916	85774981	.	-	2	ID=g2622.t2.exon11;Parent=g2622.t2
HiC_scaffold_10	GeneMark.hmm3	intron	85774982	85775233	.	-	1	ID=g2622.t2.intron11;Parent=g2622.t2
HiC_scaffold_10	GeneMark.hmm3	CDS	85775234	85775345	.	-	0	ID=g2622.t2.CDS12;Parent=g2622.t2
HiC_scaffold_10	GeneMark.hmm3	exon	85775234	85775345	.	-	0	ID=g2622.t2.exon12;Parent=g2622.t2
HiC_scaffold_10	GeneMark.hmm3	intron	85775346	85776484	.	-	0	ID=g2622.t2.intron12;Parent=g2622.t2
HiC_scaffold_10	AUGUSTUS	exon	85776485	85776610	.	-	.	ID=g2622.t1.exon5;Parent=g2622.t1
HiC_scaffold_10	GeneMark.hmm3	CDS	85776485	85776610	.	-	0	ID=g2622.t2.CDS13;Parent=g2622.t2
HiC_scaffold_10	GeneMark.hmm3	exon	85776485	85776610	.	-	0	ID=g2622.t2.exon13;Parent=g2622.t2
HiC_scaffold_10	AUGUSTUS	CDS	85776485	85776610	1.0	-	0	ID=g2622.t1.CDS5;Parent=g2622.t1
HiC_scaffold_10	GeneMark.hmm3	intron	85776611	85776707	.	-	0	ID=g2622.t2.intron13;Parent=g2622.t2
HiC_scaffold_10	AUGUSTUS	intron	85776611	85783121	1.0	-	.	ID=g2622.t1.intron5;Parent=g2622.t1
HiC_scaffold_10	GeneMark.hmm3	CDS	85776708	85776715	.	-	2	ID=g2622.t2.CDS14;Parent=g2622.t2
HiC_scaffold_10	GeneMark.hmm3	exon	85776708	85776715	.	-	2	ID=g2622.t2.exon14;Parent=g2622.t2
HiC_scaffold_10	GeneMark.hmm3	intron	85776716	85782670	.	-	1	ID=g2622.t2.intron14;Parent=g2622.t2
HiC_scaffold_10	GeneMark.hmm3	CDS	85782671	85782785	.	-	0	ID=g2622.t2.CDS15;Parent=g2622.t2
HiC_scaffold_10	GeneMark.hmm3	exon	85782671	85782785	.	-	0	ID=g2622.t2.exon15;Parent=g2622.t2
HiC_scaffold_10	GeneMark.hmm3	intron	85782786	85783186	.	-	0	ID=g2622.t2.intron15;Parent=g2622.t2
HiC_scaffold_10	AUGUSTUS	exon	85783122	85783291	.	-	.	ID=g2622.t1.exon6;Parent=g2622.t1
HiC_scaffold_10	AUGUSTUS	CDS	85783122	85783291	0.89	-	2	ID=g2622.t1.CDS6;Parent=g2622.t1
HiC_scaffold_10	GeneMark.hmm3	CDS	85783187	85783396	.	-	0	ID=g2622.t2.CDS16;Parent=g2622.t2
HiC_scaffold_10	GeneMark.hmm3	exon	85783187	85783396	.	-	0	ID=g2622.t2.exon16;Parent=g2622.t2
HiC_scaffold_10	AUGUSTUS	intron	85783292	85802923	0.57	-	.	ID=g2622.t1.intron6;Parent=g2622.t1
HiC_scaffold_10	GeneMark.hmm3	intron	85783397	85786475	.	-	0	ID=g2622.t2.intron16;Parent=g2622.t2
HiC_scaffold_10	GeneMark.hmm3	CDS	85786476	85786609	.	-	2	ID=g2622.t2.CDS17;Parent=g2622.t2
HiC_scaffold_10	GeneMark.hmm3	exon	85786476	85786609	.	-	2	ID=g2622.t2.exon17;Parent=g2622.t2
HiC_scaffold_10	GeneMark.hmm3	intron	85786610	85786894	.	-	1	ID=g2622.t2.intron17;Parent=g2622.t2
HiC_scaffold_10	GeneMark.hmm3	CDS	85786895	85786940	.	-	0	ID=g2622.t2.CDS18;Parent=g2622.t2
HiC_scaffold_10	GeneMark.hmm3	exon	85786895	85786940	.	-	0	ID=g2622.t2.exon18;Parent=g2622.t2
HiC_scaffold_10	GeneMark.hmm3	intron	85786941	85787031	.	-	0	ID=g2622.t2.intron18;Parent=g2622.t2
HiC_scaffold_10	GeneMark.hmm3	CDS	85787032	85787075	.	-	2	ID=g2622.t2.CDS19;Parent=g2622.t2
HiC_scaffold_10	GeneMark.hmm3	exon	85787032	85787075	.	-	2	ID=g2622.t2.exon19;Parent=g2622.t2
HiC_scaffold_10	GeneMark.hmm3	intron	85787076	85787892	.	-	1	ID=g2622.t2.intron19;Parent=g2622.t2
HiC_scaffold_10	GeneMark.hmm3	CDS	85787893	85787970	.	-	2	ID=g2622.t2.CDS20;Parent=g2622.t2
HiC_scaffold_10	GeneMark.hmm3	exon	85787893	85787970	.	-	2	ID=g2622.t2.exon20;Parent=g2622.t2
HiC_scaffold_10	GeneMark.hmm3	intron	85787971	85789235	.	-	1	ID=g2622.t2.intron20;Parent=g2622.t2
HiC_scaffold_10	GeneMark.hmm3	CDS	85789236	85789350	.	-	0	ID=g2622.t2.CDS21;Parent=g2622.t2
HiC_scaffold_10	GeneMark.hmm3	exon	85789236	85789350	.	-	0	ID=g2622.t2.exon21;Parent=g2622.t2
HiC_scaffold_10	GeneMark.hmm3	intron	85789351	85790425	.	-	0	ID=g2622.t2.intron21;Parent=g2622.t2
HiC_scaffold_10	GeneMark.hmm3	CDS	85790426	85790589	.	-	2	ID=g2622.t2.CDS22;Parent=g2622.t2
HiC_scaffold_10	GeneMark.hmm3	exon	85790426	85790589	.	-	2	ID=g2622.t2.exon22;Parent=g2622.t2
HiC_scaffold_10	GeneMark.hmm3	intron	85790590	85790944	.	-	1	ID=g2622.t2.intron22;Parent=g2622.t2
HiC_scaffold_10	GeneMark.hmm3	CDS	85790945	85791041	.	-	0	ID=g2622.t2.CDS23;Parent=g2622.t2
HiC_scaffold_10	GeneMark.hmm3	exon	85790945	85791041	.	-	0	ID=g2622.t2.exon23;Parent=g2622.t2
HiC_scaffold_10	GeneMark.hmm3	intron	85791042	85791248	.	-	0	ID=g2622.t2.intron23;Parent=g2622.t2
HiC_scaffold_10	GeneMark.hmm3	CDS	85791249	85791433	.	-	2	ID=g2622.t2.CDS24;Parent=g2622.t2
HiC_scaffold_10	GeneMark.hmm3	exon	85791249	85791433	.	-	2	ID=g2622.t2.exon24;Parent=g2622.t2
HiC_scaffold_10	GeneMark.hmm3	intron	85791434	85791633	.	-	1	ID=g2622.t2.intron24;Parent=g2622.t2
HiC_scaffold_10	GeneMark.hmm3	CDS	85791634	85791822	.	-	2	ID=g2622.t2.CDS25;Parent=g2622.t2
HiC_scaffold_10	GeneMark.hmm3	exon	85791634	85791822	.	-	2	ID=g2622.t2.exon25;Parent=g2622.t2
HiC_scaffold_10	GeneMark.hmm3	intron	85791823	85794220	.	-	1	ID=g2622.t2.intron25;Parent=g2622.t2
HiC_scaffold_10	GeneMark.hmm3	CDS	85794221	85794287	.	-	0	ID=g2622.t2.CDS26;Parent=g2622.t2
HiC_scaffold_10	GeneMark.hmm3	exon	85794221	85794287	.	-	0	ID=g2622.t2.exon26;Parent=g2622.t2
HiC_scaffold_10	GeneMark.hmm3	intron	85794288	85797435	.	-	0	ID=g2622.t2.intron26;Parent=g2622.t2
HiC_scaffold_10	GeneMark.hmm3	CDS	85797436	85797560	.	-	2	ID=g2622.t2.CDS27;Parent=g2622.t2
HiC_scaffold_10	GeneMark.hmm3	exon	85797436	85797560	.	-	2	ID=g2622.t2.exon27;Parent=g2622.t2
HiC_scaffold_10	GeneMark.hmm3	intron	85797561	85802923	.	-	1	ID=g2622.t2.intron27;Parent=g2622.t2
HiC_scaffold_10	AUGUSTUS	exon	85802924	85802975	.	-	.	ID=g2622.t1.exon7;Parent=g2622.t1
HiC_scaffold_10	GeneMark.hmm3	CDS	85802924	85802975	.	-	0	ID=g2622.t2.CDS28;Parent=g2622.t2
HiC_scaffold_10	GeneMark.hmm3	exon	85802924	85802975	.	-	0	ID=g2622.t2.exon28;Parent=g2622.t2
HiC_scaffold_10	AUGUSTUS	CDS	85802924	85802975	0.58	-	0	ID=g2622.t1.CDS7;Parent=g2622.t1
HiC_scaffold_10	AUGUSTUS	start_codon	85802973	85802975	.	-	0	ID=g2622.t1.start1;Parent=g2622.t1
HiC_scaffold_10	GeneMark.hmm3	start_codon	85802973	85802975	.	-	0	ID=g2622.t2.start1;Parent=g2622.t2
HiC_scaffold_10	AUGUSTUS	start_codon	85882525	85882527	.	+	0	ID=g2623.t1.start1;Parent=g2623.t1
HiC_scaffold_10	AUGUSTUS	exon	85882525	85882688	.	+	.	ID=g2623.t1.exon1;Parent=g2623.t1
HiC_scaffold_10	AUGUSTUS	CDS	85882525	85882688	1.0	+	0	ID=g2623.t1.CDS1;Parent=g2623.t1
HiC_scaffold_10	AUGUSTUS	gene	85882525	85931559	.	+	.	ID=g2623
HiC_scaffold_10	AUGUSTUS	mRNA	85882525	85931559	1.0	+	.	ID=g2623.t1;Parent=g2623;em_target=9668.ENSMPUP00000011683;em_score=806.8;em_evalue=6.9e-246;em_tcov=.;em_OGs=28K6P@1|root,2QSM7@2759|Eukaryota,39B6F@33154|Opisthokonta,3BFBY@33208|Metazoa,3CZNY@33213|Bilateria,47Z74@7711|Chordata,493AE@7742|Vertebrata,3J9V7@40674|Mammalia,3EGGH@33554|Carnivora;em_COG_cat=S;em_desc=Proline rich 5 like;em_max_annot_lvl=33208|Metazoa;em_Preferred_name=PRR5L;em_PFAMs=HbrB;em_GOs=GO:0001932,GO:0001933,GO:0001934,GO:0003674,GO:0005488,GO:0005515,GO:0005575,GO:0005622,GO:0005623,GO:0006950,GO:0006979,GO:0007154,GO:0007165,GO:0008150,GO:0009892,GO:0009893,GO:0009894,GO:0009896,GO:0009966,GO:0009967,GO:0009987,GO:0010468,GO:0010562,GO:0010563,GO:0010604,GO:0010605,GO:0010646,GO:0010647,GO:0010762,GO:0014066,GO:0014068,GO:0019219,GO:0019220,GO:0019222,GO:0019899,GO:0023051,GO:0023052,GO:0023056,GO:0030334,GO:0031323,GO:0031324,GO:0031325,GO:0031329,GO:0031331,GO:0031399,GO:0031400,GO:0031401,GO:0031625,GO:0031929,GO:0031932,GO:0032268,GO:0032269,GO:0032270,GO:0032386,GO:0032388,GO:0032879,GO:0032880,GO:0032991,GO:0033157,GO:0033554,GO:0034599,GO:0035556,GO:0038201,GO:0038203,GO:0040012,GO:0042221,GO:0042325,GO:0042326,GO:0042327,GO:0044389,GO:0044424,GO:0044464,GO:0045935,GO:0045936,GO:0045937,GO:0048518,GO:0048519,GO:0048522,GO:0048523,GO:0048583,GO:0048584,GO:0050789,GO:0050794,GO:0050896,GO:0051049,GO:0051050,GO:0051171,GO:0051172,GO:0051173,GO:0051174,GO:0051222,GO:0051223,GO:0051246,GO:0051247,GO:0051248,GO:0051252,GO:0051254,GO:0051270,GO:0051716,GO:0060255,GO:0060341,GO:0061013,GO:0061014,GO:0065007,GO:0070201,GO:0070887,GO:0080090,GO:0090087,GO:0090316,GO:1902531,GO:1902533,GO:1903311,GO:1903313,GO:1903827,GO:1903829,GO:1904951,GO:2000145;em_KEGG_ko=ko:K20411;em_KEGG_Pathway=ko04150,map04150;em_BRITE=ko00000,ko00001
HiC_scaffold_10	AUGUSTUS	intron	85882689	85884098	1.0	+	.	ID=g2623.t1.intron1;Parent=g2623.t1
HiC_scaffold_10	AUGUSTUS	exon	85884099	85884179	.	+	.	ID=g2623.t1.exon2;Parent=g2623.t1
HiC_scaffold_10	AUGUSTUS	CDS	85884099	85884179	1.0	+	1	ID=g2623.t1.CDS2;Parent=g2623.t1
HiC_scaffold_10	AUGUSTUS	intron	85884180	85896824	1.0	+	.	ID=g2623.t1.intron2;Parent=g2623.t1
HiC_scaffold_10	AUGUSTUS	exon	85896825	85896873	.	+	.	ID=g2623.t1.exon3;Parent=g2623.t1
HiC_scaffold_10	AUGUSTUS	CDS	85896825	85896873	1.0	+	1	ID=g2623.t1.CDS3;Parent=g2623.t1
HiC_scaffold_10	AUGUSTUS	intron	85896874	85910333	1.0	+	.	ID=g2623.t1.intron3;Parent=g2623.t1
HiC_scaffold_10	AUGUSTUS	exon	85910334	85910391	.	+	.	ID=g2623.t1.exon4;Parent=g2623.t1
HiC_scaffold_10	AUGUSTUS	CDS	85910334	85910391	1.0	+	0	ID=g2623.t1.CDS4;Parent=g2623.t1
HiC_scaffold_10	AUGUSTUS	intron	85910392	85914995	1.0	+	.	ID=g2623.t1.intron4;Parent=g2623.t1
HiC_scaffold_10	AUGUSTUS	exon	85914996	85915087	.	+	.	ID=g2623.t1.exon5;Parent=g2623.t1
HiC_scaffold_10	AUGUSTUS	CDS	85914996	85915087	1.0	+	2	ID=g2623.t1.CDS5;Parent=g2623.t1
HiC_scaffold_10	AUGUSTUS	intron	85915088	85918076	1.0	+	.	ID=g2623.t1.intron5;Parent=g2623.t1
HiC_scaffold_10	AUGUSTUS	exon	85918077	85918217	.	+	.	ID=g2623.t1.exon6;Parent=g2623.t1
HiC_scaffold_10	AUGUSTUS	CDS	85918077	85918217	1.0	+	0	ID=g2623.t1.CDS6;Parent=g2623.t1
HiC_scaffold_10	AUGUSTUS	intron	85918218	85922924	1.0	+	.	ID=g2623.t1.intron6;Parent=g2623.t1
HiC_scaffold_10	AUGUSTUS	exon	85922925	85923051	.	+	.	ID=g2623.t1.exon7;Parent=g2623.t1
HiC_scaffold_10	AUGUSTUS	CDS	85922925	85923051	1.0	+	0	ID=g2623.t1.CDS7;Parent=g2623.t1
HiC_scaffold_10	AUGUSTUS	intron	85923052	85931164	1.0	+	.	ID=g2623.t1.intron7;Parent=g2623.t1
HiC_scaffold_10	AUGUSTUS	exon	85931165	85931559	.	+	.	ID=g2623.t1.exon8;Parent=g2623.t1
HiC_scaffold_10	AUGUSTUS	CDS	85931165	85931559	1.0	+	2	ID=g2623.t1.CDS8;Parent=g2623.t1
HiC_scaffold_10	AUGUSTUS	stop_codon	85931557	85931559	.	+	0	ID=g2623.t1.stop1;Parent=g2623.t1
HiC_scaffold_10	AUGUSTUS	stop_codon	85953519	85953521	.	-	0	ID=g2624.t1.stop1;Parent=g2624.t1
HiC_scaffold_10	AUGUSTUS	exon	85953519	85954388	.	-	.	ID=g2624.t1.exon1;Parent=g2624.t1
HiC_scaffold_10	AUGUSTUS	CDS	85953519	85954388	1.0	-	0	ID=g2624.t1.CDS1;Parent=g2624.t1
HiC_scaffold_10	AUGUSTUS	gene	85953519	85965546	.	-	.	ID=g2624
HiC_scaffold_10	AUGUSTUS	mRNA	85953519	85965546	1.0	-	.	ID=g2624.t1;Parent=g2624;em_target=9668.ENSMPUP00000011691;em_score=1258.6;em_evalue=0.0;em_tcov=.;em_OGs=KOG0297@1|root,KOG0297@2759|Eukaryota,38EU7@33154|Opisthokonta,3BH0V@33208|Metazoa,3D0YQ@33213|Bilateria,484FF@7711|Chordata,48XKU@7742|Vertebrata,3J6D9@40674|Mammalia,3EMJD@33554|Carnivora;em_COG_cat=O;em_desc=TNF receptor-associated factor 6;em_max_annot_lvl=33208|Metazoa;em_Preferred_name=TRAF6;em_EC=2.3.2.27;em_KEGG_ko=ko:K03175;em_KEGG_Pathway=ko04010,ko04013,ko04064,ko04120,ko04140,ko04144,ko04214,ko04380,ko04620,ko04621,ko04622,ko04657,ko04722,ko05133,ko05140,ko05142,ko05145,ko05152,ko05160,ko05162,ko05168,ko05169,ko05200,ko05222,map04010,map04013,map04064,map04120,map04140,map04144,map04214,map04380,map04620,map04621,map04622,map04657,map04722,map05133,map05140,map05142,map05145,map05152,map05160,map05162,map05168,map05169,map05200,map05222;em_KEGG_Module=M00686;em_BRITE=ko00000,ko00001,ko00002,ko01000,ko04121,ko04131;em_PFAMs=zf-C3HC4_2,zf-TRAF;em_GOs=GO:0000122,GO:0000165,GO:0000187,GO:0000209,GO:0001503,GO:0001700,GO:0001773,GO:0001775,GO:0001817,GO:0001819,GO:0001838,GO:0001841,GO:0001843,GO:0001894,GO:0001932,GO:0001934,GO:0002009,GO:0002218,GO:0002220,GO:0002221,GO:0002223,GO:0002224,GO:0002237,GO:0002250,GO:0002253,GO:0002274,GO:0002376,GO:0002429,GO:0002460,GO:0002478,GO:0002495,GO:0002504,GO:0002520,GO:0002521,GO:0002573,GO:0002637,GO:0002682,GO:0002684,GO:0002694,GO:0002696,GO:0002697,GO:0002699,GO:0002700,GO:0002702,GO:0002703,GO:0002705,GO:0002706,GO:0002708,GO:0002709,GO:0002711,GO:0002718,GO:0002720,GO:0002724,GO:0002726,GO:0002753,GO:0002755,GO:0002757,GO:0002758,GO:0002761,GO:0002763,GO:0002764,GO:0002768,GO:0002791,GO:0002819,GO:0002821,GO:0002822,GO:0002824,GO:0002831,GO:0002833,GO:0003674,GO:0003824,GO:0004842,GO:0005102,GO:0005126,GO:0005164,GO:0005488,GO:0005515,GO:0005575,GO:0005622,GO:0005623,GO:0005634,GO:0005737,GO:0005768,GO:0005811,GO:0005829,GO:0005886,GO:0005887,GO:0006355,GO:0006357,GO:0006464,GO:0006468,GO:0006508,GO:0006793,GO:0006796,GO:0006807,GO:0006950,GO:0006952,GO:0006955,GO:0007154,GO:0007165,GO:0007166,GO:0007249,GO:0007250,GO:0007254,GO:0007275,GO:0007391,GO:0007399,GO:0008063,GO:0008150,GO:0008152,GO:0008219,GO:0008270,GO:0008284,GO:0008593,GO:0009605,GO:0009607,GO:0009615,GO:0009617,GO:0009653,GO:0009790,GO:0009792,GO:0009887,GO:0009888,GO:0009889,GO:0009890,GO:0009891,GO:0009892,GO:0009893,GO:0009894,GO:0009896,GO:0009898,GO:0009966,GO:0009967,GO:0009968,GO:0009987,GO:0010008,GO:0010033,GO:0010468,GO:0010506,GO:0010508,GO:0010556,GO:0010557,GO:0010558,GO:0010562,GO:0010604,GO:0010605,GO:0010628,GO:0010629,GO:0010646,GO:0010647,GO:0010648,GO:0010941,GO:0010942,GO:0012505,GO:0014020,GO:0016020,GO:0016021,GO:0016310,GO:0016331,GO:0016567,GO:0016579,GO:0016740,GO:0019219,GO:0019220,GO:0019221,GO:0019222,GO:0019538,GO:0019787,GO:0019882,GO:0019884,GO:0019886,GO:0019899,GO:0019900,GO:0019901,GO:0021915,GO:0022407,GO:0022409,GO:0023014,GO:0023051,GO:0023052,GO:0023056,GO:0023057,GO:0030097,GO:0030099,GO:0030154,GO:0030155,GO:0030316,GO:0030522,GO:0031090,GO:0031098,GO:0031224,GO:0031226,GO:0031293,GO:0031323,GO:0031324,GO:0031325,GO:0031326,GO:0031327,GO:0031328,GO:0031329,GO:0031331,GO:0031347,GO:0031349,GO:0031396,GO:0031398,GO:0031399,GO:0031401,GO:0031410,GO:0031435,GO:0031624,GO:0031625,GO:0031664,GO:0031666,GO:0031982,GO:0031996,GO:0032101,GO:0032103,GO:0032147,GO:0032268,GO:0032270,GO:0032446,GO:0032496,GO:0032501,GO:0032502,GO:0032655,GO:0032663,GO:0032675,GO:0032735,GO:0032743,GO:0032755,GO:0032813,GO:0032872,GO:0032874,GO:0032879,GO:0032880,GO:0032944,GO:0032946,GO:0032991,GO:0033554,GO:0033619,GO:0033674,GO:0033993,GO:0034097,GO:0034162,GO:0035148,GO:0035239,GO:0035295,GO:0035556,GO:0035631,GO:0035872,GO:0036211,GO:0038061,GO:0038093,GO:0038095,GO:0042035,GO:0042088,GO:0042102,GO:0042108,GO:0042127,GO:0042129,GO:0042221,GO:0042325,GO:0042327,GO:0042475,GO:0042476,GO:0042592,GO:0042802,GO:0042826,GO:0042981,GO:0043009,GO:0043011,GO:0043065,GO:0043066,GO:0043067,GO:0043068,GO:0043069,GO:0043085,GO:0043122,GO:0043123,GO:0043167,GO:0043169,GO:0043170,GO:0043207,GO:0043226,GO:0043227,GO:0043228,GO:0043229,GO:0043231,GO:0043232,GO:0043235,GO:0043388,GO:0043405,GO:0043406,GO:0043408,GO:0043410,GO:0043412,GO:0043422,GO:0043506,GO:0043507,GO:0043549,GO:0043900,GO:0043902,GO:0044093,GO:0044237,GO:0044238,GO:0044260,GO:0044267,GO:0044389,GO:0044390,GO:0044422,GO:0044424,GO:0044425,GO:0044433,GO:0044440,GO:0044444,GO:0044446,GO:0044459,GO:0044464,GO:0045075,GO:0045084,GO:0045087,GO:0045088,GO:0045089,GO:0045321,GO:0045408,GO:0045410,GO:0045453,GO:0045595,GO:0045597,GO:0045637,GO:0045639,GO:0045670,GO:0045672,GO:0045746,GO:0045785,GO:0045859,GO:0045860,GO:0045892,GO:0045893,GO:0045934,GO:0045935,GO:0045937,GO:0045944,GO:0046328,GO:0046330,GO:0046849,GO:0046872,GO:0046914,GO:0047485,GO:0048002,GO:0048468,GO:0048471,GO:0048513,GO:0048518,GO:0048519,GO:0048522,GO:0048523,GO:0048534,GO:0048583,GO:0048584,GO:0048585,GO:0048598,GO:0048646,GO:0048660,GO:0048661,GO:0048729,GO:0048731,GO:0048771,GO:0048856,GO:0048869,GO:0048871,GO:0050670,GO:0050671,GO:0050688,GO:0050708,GO:0050776,GO:0050778,GO:0050789,GO:0050790,GO:0050793,GO:0050794,GO:0050851,GO:0050852,GO:0050863,GO:0050865,GO:0050867,GO:0050870,GO:0050896,GO:0051023,GO:0051046,GO:0051049,GO:0051090,GO:0051091,GO:0051092,GO:0051094,GO:0051098,GO:0051099,GO:0051101,GO:0051171,GO:0051172,GO:0051173,GO:0051174,GO:0051223,GO:0051239,GO:0051240,GO:0051246,GO:0051247,GO:0051249,GO:0051251,GO:0051252,GO:0051253,GO:0051254,GO:0051338,GO:0051347,GO:0051403,GO:0051704,GO:0051707,GO:0051716,GO:0051865,GO:0060249,GO:0060255,GO:0060429,GO:0060548,GO:0060562,GO:0060606,GO:0061630,GO:0061659,GO:0065007,GO:0065008,GO:0065009,GO:0070201,GO:0070302,GO:0070304,GO:0070423,GO:0070498,GO:0070534,GO:0070555,GO:0070646,GO:0070647,GO:0070663,GO:0070665,GO:0070887,GO:0071216,GO:0071219,GO:0071222,GO:0071310,GO:0071345,GO:0071347,GO:0071396,GO:0071704,GO:0071900,GO:0071902,GO:0071944,GO:0072175,GO:0080090,GO:0080134,GO:0080135,GO:0090087,GO:0097028,GO:0097708,GO:0098552,GO:0098562,GO:0098588,GO:0098796,GO:0098797,GO:0098802,GO:0098805,GO:0140096,GO:1901222,GO:1901224,GO:1901564,GO:1901700,GO:1901701,GO:1902105,GO:1902107,GO:1902531,GO:1902533,GO:1902679,GO:1902680,GO:1903037,GO:1903039,GO:1903320,GO:1903322,GO:1903506,GO:1903507,GO:1903508,GO:1903530,GO:1903706,GO:1903708,GO:2000026,GO:2000112,GO:2000113,GO:2000677,GO:2000679,GO:2001141
HiC_scaffold_10	AUGUSTUS	intron	85954389	85956453	1.0	-	.	ID=g2624.t1.intron1;Parent=g2624.t1
HiC_scaffold_10	AUGUSTUS	exon	85956454	85956531	.	-	.	ID=g2624.t1.exon2;Parent=g2624.t1
HiC_scaffold_10	AUGUSTUS	CDS	85956454	85956531	1.0	-	0	ID=g2624.t1.CDS2;Parent=g2624.t1
HiC_scaffold_10	AUGUSTUS	intron	85956532	85958454	1.0	-	.	ID=g2624.t1.intron2;Parent=g2624.t1
HiC_scaffold_10	AUGUSTUS	exon	85958455	85958526	.	-	.	ID=g2624.t1.exon3;Parent=g2624.t1
HiC_scaffold_10	AUGUSTUS	CDS	85958455	85958526	1.0	-	0	ID=g2624.t1.CDS3;Parent=g2624.t1
HiC_scaffold_10	AUGUSTUS	intron	85958527	85959917	1.0	-	.	ID=g2624.t1.intron3;Parent=g2624.t1
HiC_scaffold_10	AUGUSTUS	exon	85959918	85960076	.	-	.	ID=g2624.t1.exon4;Parent=g2624.t1
HiC_scaffold_10	AUGUSTUS	CDS	85959918	85960076	1.0	-	0	ID=g2624.t1.CDS4;Parent=g2624.t1
HiC_scaffold_10	AUGUSTUS	intron	85960077	85961437	1.0	-	.	ID=g2624.t1.intron4;Parent=g2624.t1
HiC_scaffold_10	AUGUSTUS	exon	85961438	85961588	.	-	.	ID=g2624.t1.exon5;Parent=g2624.t1
HiC_scaffold_10	AUGUSTUS	CDS	85961438	85961588	1.0	-	1	ID=g2624.t1.CDS5;Parent=g2624.t1
HiC_scaffold_10	AUGUSTUS	intron	85961589	85965250	1.0	-	.	ID=g2624.t1.intron5;Parent=g2624.t1
HiC_scaffold_10	AUGUSTUS	exon	85965251	85965546	.	-	.	ID=g2624.t1.exon6;Parent=g2624.t1
HiC_scaffold_10	AUGUSTUS	CDS	85965251	85965546	1.0	-	0	ID=g2624.t1.CDS6;Parent=g2624.t1
HiC_scaffold_10	AUGUSTUS	start_codon	85965544	85965546	.	-	0	ID=g2624.t1.start1;Parent=g2624.t1
HiC_scaffold_10	AUGUSTUS	start_codon	86009567	86009569	.	+	0	ID=g2625.t1.start1;Parent=g2625.t1
HiC_scaffold_10	AUGUSTUS	gene	86009567	86012698	.	+	.	ID=g2625
HiC_scaffold_10	AUGUSTUS	exon	86009567	86012698	.	+	.	ID=g2625.t1.exon1;Parent=g2625.t1
HiC_scaffold_10	AUGUSTUS	mRNA	86009567	86012698	1.0	+	.	ID=g2625.t1;Parent=g2625;em_target=9668.ENSMPUP00000019832;em_score=2384.9;em_evalue=0.0;em_tcov=.;em_OGs=28K1F@1|root,2QSFV@2759|Eukaryota,38H9C@33154|Opisthokonta,3BJWU@33208|Metazoa,3CRFK@33213|Bilateria,48A87@7711|Chordata,48X73@7742|Vertebrata,3J5GG@40674|Mammalia,3ES4M@33554|Carnivora;em_COG_cat=K;em_desc=V(D)J recombination-activating protein 1;em_max_annot_lvl=33208|Metazoa;em_Preferred_name=RAG1;em_EC=2.3.2.27;em_KEGG_ko=ko:K10628;em_KEGG_Pathway=ko04068,ko05340,map04068,map05340;em_BRITE=ko00000,ko00001,ko01000,ko04121;em_PFAMs=RAG1,RAG1_imp_bd,zf-C3HC4,zf-C3HC4_2,zf-RAG1;em_GOs=GO:0000287,GO:0001775,GO:0001776,GO:0002200,GO:0002250,GO:0002260,GO:0002327,GO:0002329,GO:0002331,GO:0002376,GO:0002520,GO:0002521,GO:0002562,GO:0002682,GO:0002684,GO:0002694,GO:0002696,GO:0003008,GO:0003674,GO:0003676,GO:0003677,GO:0003824,GO:0004518,GO:0004519,GO:0004842,GO:0005488,GO:0005515,GO:0005575,GO:0005622,GO:0005623,GO:0005634,GO:0005654,GO:0006139,GO:0006259,GO:0006310,GO:0006325,GO:0006464,GO:0006513,GO:0006725,GO:0006807,GO:0006955,GO:0006996,GO:0007275,GO:0007610,GO:0007611,GO:0007612,GO:0007632,GO:0008150,GO:0008152,GO:0008270,GO:0008306,GO:0008542,GO:0009314,GO:0009416,GO:0009628,GO:0009892,GO:0009987,GO:0010390,GO:0010466,GO:0010468,GO:0010605,GO:0010941,GO:0010951,GO:0016043,GO:0016444,GO:0016567,GO:0016569,GO:0016570,GO:0016574,GO:0016740,GO:0016787,GO:0016788,GO:0019222,GO:0019538,GO:0019787,GO:0022407,GO:0022409,GO:0022607,GO:0030097,GO:0030098,GO:0030154,GO:0030155,GO:0030162,GO:0030183,GO:0030217,GO:0031323,GO:0031324,GO:0031347,GO:0031974,GO:0031981,GO:0032268,GO:0032269,GO:0032446,GO:0032501,GO:0032502,GO:0032991,GO:0032993,GO:0033077,GO:0033151,GO:0034622,GO:0034641,GO:0036211,GO:0042110,GO:0042113,GO:0042393,GO:0042592,GO:0042802,GO:0042803,GO:0042981,GO:0043029,GO:0043066,GO:0043067,GO:0043069,GO:0043086,GO:0043154,GO:0043167,GO:0043169,GO:0043170,GO:0043226,GO:0043227,GO:0043229,GO:0043231,GO:0043233,GO:0043281,GO:0043412,GO:0043565,GO:0043933,GO:0044085,GO:0044092,GO:0044237,GO:0044238,GO:0044260,GO:0044267,GO:0044422,GO:0044424,GO:0044428,GO:0044446,GO:0044464,GO:0045321,GO:0045580,GO:0045582,GO:0045595,GO:0045597,GO:0045619,GO:0045621,GO:0045785,GO:0045861,GO:0046483,GO:0046649,GO:0046872,GO:0046914,GO:0046983,GO:0048513,GO:0048518,GO:0048519,GO:0048522,GO:0048523,GO:0048534,GO:0048538,GO:0048583,GO:0048731,GO:0048732,GO:0048856,GO:0048869,GO:0048872,GO:0050789,GO:0050790,GO:0050793,GO:0050794,GO:0050795,GO:0050863,GO:0050865,GO:0050867,GO:0050870,GO:0050877,GO:0050890,GO:0050896,GO:0051094,GO:0051171,GO:0051172,GO:0051239,GO:0051240,GO:0051246,GO:0051248,GO:0051249,GO:0051251,GO:0051276,GO:0051336,GO:0051346,GO:0051865,GO:0052547,GO:0052548,GO:0060255,GO:0060548,GO:0061630,GO:0061659,GO:0065003,GO:0065004,GO:0065007,GO:0065008,GO:0065009,GO:0070013,GO:0070228,GO:0070229,GO:0070232,GO:0070233,GO:0070243,GO:0070244,GO:0070647,GO:0071704,GO:0071824,GO:0071840,GO:0080090,GO:0080134,GO:0090304,GO:0090305,GO:0097159,GO:0097519,GO:0140096,GO:1901360,GO:1901363,GO:1901564,GO:1902105,GO:1902107,GO:1903037,GO:1903039,GO:1903365,GO:1903706,GO:1903708,GO:2000026,GO:2000106,GO:2000107,GO:2000116,GO:2000117,GO:2000822
HiC_scaffold_10	AUGUSTUS	CDS	86009567	86012698	1.0	+	0	ID=g2625.t1.CDS1;Parent=g2625.t1
HiC_scaffold_10	AUGUSTUS	stop_codon	86012696	86012698	.	+	0	ID=g2625.t1.stop1;Parent=g2625.t1
HiC_scaffold_10	AUGUSTUS	stop_codon	86023777	86023779	.	-	0	ID=g2626.t1.stop1;Parent=g2626.t1
HiC_scaffold_10	AUGUSTUS	gene	86023777	86025360	.	-	.	ID=g2626
HiC_scaffold_10	AUGUSTUS	exon	86023777	86025360	.	-	.	ID=g2626.t1.exon1;Parent=g2626.t1
HiC_scaffold_10	AUGUSTUS	mRNA	86023777	86025360	1.0	-	.	ID=g2626.t1;Parent=g2626;em_target=9646.ENSAMEP00000020459;em_score=1230.2;em_evalue=0.0;em_tcov=.;em_OGs=28P08@1|root,2QVKU@2759|Eukaryota,39R3I@33154|Opisthokonta,3BJ1E@33208|Metazoa,3CZX4@33213|Bilateria,481PT@7711|Chordata,490N5@7742|Vertebrata,3J23C@40674|Mammalia,3ET54@33554|Carnivora;em_COG_cat=S;em_desc=V(D)J recombination-activating protein 2;em_max_annot_lvl=33208|Metazoa;em_Preferred_name=RAG2;em_KEGG_ko=ko:K10988;em_KEGG_Pathway=ko04068,ko05340,map04068,map05340;em_BRITE=ko00000,ko00001;em_PFAMs=RAG2,RAG2_PHD;em_GOs=GO:0001775,GO:0002200,GO:0002326,GO:0002327,GO:0002329,GO:0002331,GO:0002358,GO:0002360,GO:0002376,GO:0002520,GO:0002521,GO:0002562,GO:0003674,GO:0003676,GO:0003677,GO:0003682,GO:0003824,GO:0004842,GO:0005488,GO:0005515,GO:0005543,GO:0005546,GO:0005547,GO:0005575,GO:0005622,GO:0005623,GO:0005634,GO:0005654,GO:0006139,GO:0006259,GO:0006310,GO:0006464,GO:0006725,GO:0006807,GO:0006950,GO:0006952,GO:0007275,GO:0008150,GO:0008152,GO:0008270,GO:0008283,GO:0008289,GO:0009605,GO:0009607,GO:0009617,GO:0009987,GO:0010468,GO:0016043,GO:0016444,GO:0016567,GO:0016740,GO:0019222,GO:0019538,GO:0019787,GO:0022607,GO:0030097,GO:0030098,GO:0030154,GO:0030183,GO:0030217,GO:0031974,GO:0031981,GO:0032446,GO:0032501,GO:0032502,GO:0032943,GO:0032991,GO:0032993,GO:0033077,GO:0033151,GO:0034622,GO:0034641,GO:0035064,GO:0035091,GO:0036211,GO:0040008,GO:0042100,GO:0042110,GO:0042113,GO:0042393,GO:0042592,GO:0042742,GO:0043167,GO:0043168,GO:0043169,GO:0043170,GO:0043207,GO:0043226,GO:0043227,GO:0043229,GO:0043231,GO:0043233,GO:0043325,GO:0043412,GO:0043565,GO:0043933,GO:0044085,GO:0044237,GO:0044238,GO:0044260,GO:0044267,GO:0044422,GO:0044424,GO:0044428,GO:0044446,GO:0044464,GO:0045165,GO:0045321,GO:0045927,GO:0046483,GO:0046620,GO:0046622,GO:0046649,GO:0046651,GO:0046872,GO:0046914,GO:0048513,GO:0048518,GO:0048534,GO:0048538,GO:0048638,GO:0048639,GO:0048731,GO:0048732,GO:0048856,GO:0048869,GO:0050789,GO:0050793,GO:0050896,GO:0051094,GO:0051239,GO:0051240,GO:0051704,GO:0051707,GO:0060255,GO:0061630,GO:0061659,GO:0065003,GO:0065004,GO:0065007,GO:0065008,GO:0070013,GO:0070647,GO:0070661,GO:0071704,GO:0071824,GO:0071840,GO:0080025,GO:0090304,GO:0097159,GO:0097519,GO:0098542,GO:0140030,GO:0140034,GO:0140096,GO:1901360,GO:1901363,GO:1901564,GO:1901981,GO:1902936
HiC_scaffold_10	AUGUSTUS	CDS	86023777	86025360	1.0	-	0	ID=g2626.t1.CDS1;Parent=g2626.t1
HiC_scaffold_10	AUGUSTUS	start_codon	86025358	86025360	.	-	0	ID=g2626.t1.start1;Parent=g2626.t1
HiC_scaffold_10	AUGUSTUS	start_codon	86042181	86042183	.	+	0	ID=g2627.t1.start1;Parent=g2627.t1
HiC_scaffold_10	AUGUSTUS	start_codon	86042181	86042183	.	+	0	ID=g2627.t2.start1;Parent=g2627.t2
HiC_scaffold_10	AUGUSTUS	exon	86042181	86042313	.	+	.	ID=g2627.t1.exon1;Parent=g2627.t1
HiC_scaffold_10	AUGUSTUS	exon	86042181	86042313	.	+	.	ID=g2627.t2.exon1;Parent=g2627.t2
HiC_scaffold_10	AUGUSTUS	CDS	86042181	86042313	1.0	+	0	ID=g2627.t1.CDS1;Parent=g2627.t1
HiC_scaffold_10	AUGUSTUS	CDS	86042181	86042313	1.0	+	0	ID=g2627.t2.CDS1;Parent=g2627.t2
HiC_scaffold_10	AUGUSTUS	gene	86042181	86091336	.	+	.	ID=g2627
HiC_scaffold_10	AUGUSTUS	mRNA	86042181	86091336	1.0	+	.	ID=g2627.t1;Parent=g2627;em_target=9668.ENSMPUP00000011698;em_score=501.2;em_evalue=1.9e-153;em_tcov=.;em_OGs=2BRTZ@1|root,2S1X7@2759|Eukaryota,39WE5@33154|Opisthokonta,3BPME@33208|Metazoa,3CTPC@33213|Bilateria,481JU@7711|Chordata,492MD@7742|Vertebrata,3JAVU@40674|Mammalia,3EQFM@33554|Carnivora;em_COG_cat=S;em_desc=Chromosome 11 open reading frame 74;em_max_annot_lvl=33208|Metazoa;em_Preferred_name=C11orf74;em_GOs=GO:0005575,GO:0005623,GO:0005929,GO:0042995,GO:0043226,GO:0044464,GO:0120025
HiC_scaffold_10	AUGUSTUS	mRNA	86042181	86091336	1.0	+	.	ID=g2627.t2;Parent=g2627;em_target=9668.ENSMPUP00000011698;em_score=489.0;em_evalue=1e-149;em_tcov=.;em_OGs=2BRTZ@1|root,2S1X7@2759|Eukaryota,39WE5@33154|Opisthokonta,3BPME@33208|Metazoa,3CTPC@33213|Bilateria,481JU@7711|Chordata,492MD@7742|Vertebrata,3JAVU@40674|Mammalia,3EQFM@33554|Carnivora;em_COG_cat=S;em_desc=Chromosome 11 open reading frame 74;em_max_annot_lvl=33208|Metazoa;em_Preferred_name=C11orf74;em_GOs=GO:0005575,GO:0005623,GO:0005929,GO:0042995,GO:0043226,GO:0044464,GO:0120025
HiC_scaffold_10	AUGUSTUS	intron	86042314	86064876	1.0	+	.	ID=g2627.t1.intron1;Parent=g2627.t1
HiC_scaffold_10	AUGUSTUS	intron	86042314	86064876	1.0	+	.	ID=g2627.t2.intron1;Parent=g2627.t2
HiC_scaffold_10	AUGUSTUS	exon	86064877	86065034	.	+	.	ID=g2627.t1.exon2;Parent=g2627.t1
HiC_scaffold_10	AUGUSTUS	exon	86064877	86065034	.	+	.	ID=g2627.t2.exon2;Parent=g2627.t2
HiC_scaffold_10	AUGUSTUS	CDS	86064877	86065034	1.0	+	2	ID=g2627.t1.CDS2;Parent=g2627.t1
HiC_scaffold_10	AUGUSTUS	CDS	86064877	86065034	1.0	+	2	ID=g2627.t2.CDS2;Parent=g2627.t2
HiC_scaffold_10	AUGUSTUS	intron	86065035	86067592	1.0	+	.	ID=g2627.t1.intron2;Parent=g2627.t1
HiC_scaffold_10	AUGUSTUS	intron	86065035	86067592	1.0	+	.	ID=g2627.t2.intron2;Parent=g2627.t2
HiC_scaffold_10	AUGUSTUS	exon	86067593	86067664	.	+	.	ID=g2627.t1.exon3;Parent=g2627.t1
HiC_scaffold_10	AUGUSTUS	exon	86067593	86067664	.	+	.	ID=g2627.t2.exon3;Parent=g2627.t2
HiC_scaffold_10	AUGUSTUS	CDS	86067593	86067664	1.0	+	0	ID=g2627.t1.CDS3;Parent=g2627.t1
HiC_scaffold_10	AUGUSTUS	CDS	86067593	86067664	1.0	+	0	ID=g2627.t2.CDS3;Parent=g2627.t2
HiC_scaffold_10	AUGUSTUS	intron	86067665	86069043	1.0	+	.	ID=g2627.t1.intron3;Parent=g2627.t1
HiC_scaffold_10	AUGUSTUS	intron	86067665	86069043	1.0	+	.	ID=g2627.t2.intron3;Parent=g2627.t2
HiC_scaffold_10	AUGUSTUS	exon	86069044	86069104	.	+	.	ID=g2627.t2.exon4;Parent=g2627.t2
HiC_scaffold_10	AUGUSTUS	CDS	86069044	86069104	1.0	+	0	ID=g2627.t2.CDS4;Parent=g2627.t2
HiC_scaffold_10	AUGUSTUS	exon	86069044	86069110	.	+	.	ID=g2627.t1.exon4;Parent=g2627.t1
HiC_scaffold_10	AUGUSTUS	CDS	86069044	86069110	1.0	+	0	ID=g2627.t1.CDS4;Parent=g2627.t1
HiC_scaffold_10	AUGUSTUS	intron	86069105	86081909	1.0	+	.	ID=g2627.t2.intron4;Parent=g2627.t2
HiC_scaffold_10	AUGUSTUS	intron	86069111	86081909	1.0	+	.	ID=g2627.t1.intron4;Parent=g2627.t1
HiC_scaffold_10	AUGUSTUS	exon	86081910	86082049	.	+	.	ID=g2627.t1.exon5;Parent=g2627.t1
HiC_scaffold_10	AUGUSTUS	exon	86081910	86082049	.	+	.	ID=g2627.t2.exon5;Parent=g2627.t2
HiC_scaffold_10	AUGUSTUS	CDS	86081910	86082049	1.0	+	2	ID=g2627.t1.CDS5;Parent=g2627.t1
HiC_scaffold_10	AUGUSTUS	CDS	86081910	86082049	1.0	+	2	ID=g2627.t2.CDS5;Parent=g2627.t2
HiC_scaffold_10	AUGUSTUS	intron	86082050	86091192	1.0	+	.	ID=g2627.t1.intron5;Parent=g2627.t1
HiC_scaffold_10	AUGUSTUS	intron	86082050	86091192	1.0	+	.	ID=g2627.t2.intron5;Parent=g2627.t2
HiC_scaffold_10	AUGUSTUS	exon	86091193	86091336	.	+	.	ID=g2627.t1.exon6;Parent=g2627.t1
HiC_scaffold_10	AUGUSTUS	exon	86091193	86091336	.	+	.	ID=g2627.t2.exon6;Parent=g2627.t2
HiC_scaffold_10	AUGUSTUS	CDS	86091193	86091336	1.0	+	0	ID=g2627.t1.CDS6;Parent=g2627.t1
HiC_scaffold_10	AUGUSTUS	CDS	86091193	86091336	1.0	+	0	ID=g2627.t2.CDS6;Parent=g2627.t2
HiC_scaffold_10	AUGUSTUS	stop_codon	86091334	86091336	.	+	0	ID=g2627.t1.stop1;Parent=g2627.t1
HiC_scaffold_10	AUGUSTUS	stop_codon	86091334	86091336	.	+	0	ID=g2627.t2.stop1;Parent=g2627.t2
HiC_scaffold_10	AUGUSTUS	start_codon	86723487	86723489	.	+	0	ID=g2628.t1.start1;Parent=g2628.t1
HiC_scaffold_10	AUGUSTUS	gene	86723487	86723846	.	+	.	ID=g2628
HiC_scaffold_10	AUGUSTUS	exon	86723487	86723846	.	+	.	ID=g2628.t1.exon1;Parent=g2628.t1
HiC_scaffold_10	AUGUSTUS	mRNA	86723487	86723846	0.56	+	.	ID=g2628.t1;Parent=g2628;em_target=9694.XP_007079424.1;em_score=44.5;em_evalue=7.4e-14;em_tcov=.;em_OGs=KOG2963@1|root,KOG2963@2759|Eukaryota,38EE4@33154|Opisthokonta,3BETR@33208|Metazoa,3CYXC@33213|Bilateria,4807C@7711|Chordata,4985M@7742|Vertebrata,3J7AS@40674|Mammalia,3ESVH@33554|Carnivora;em_COG_cat=J;em_desc=Peter pan homolog (Drosophila);em_max_annot_lvl=33208|Metazoa;em_Preferred_name=PPAN;em_KEGG_ko=ko:K08387,ko:K14859;em_BRITE=ko00000,ko00001,ko03009,ko04030;em_PFAMs=7tm_1,Brix;em_GOs=GO:0000003,GO:0000027,GO:0001558,GO:0001560,GO:0002164,GO:0003674,GO:0003676,GO:0003723,GO:0005488,GO:0005575,GO:0005622,GO:0005623,GO:0005634,GO:0006996,GO:0007154,GO:0007275,GO:0007276,GO:0007292,GO:0007444,GO:0008150,GO:0009605,GO:0009791,GO:0009888,GO:0009987,GO:0009991,GO:0016043,GO:0019843,GO:0019953,GO:0022414,GO:0022607,GO:0022613,GO:0022618,GO:0030684,GO:0030687,GO:0031668,GO:0032501,GO:0032502,GO:0032504,GO:0032991,GO:0034622,GO:0035295,GO:0040008,GO:0042254,GO:0042255,GO:0042273,GO:0043226,GO:0043227,GO:0043229,GO:0043231,GO:0043933,GO:0044085,GO:0044424,GO:0044464,GO:0044703,GO:0048513,GO:0048609,GO:0048731,GO:0048856,GO:0050789,GO:0050794,GO:0050896,GO:0051128,GO:0051704,GO:0051716,GO:0060429,GO:0065003,GO:0065007,GO:0070925,GO:0071496,GO:0071826,GO:0071840,GO:0097159,GO:1901363,GO:1990904;em_KEGG_Pathway=ko04080,map04080
HiC_scaffold_10	AUGUSTUS	CDS	86723487	86723846	0.56	+	0	ID=g2628.t1.CDS1;Parent=g2628.t1
HiC_scaffold_10	AUGUSTUS	stop_codon	86723844	86723846	.	+	0	ID=g2628.t1.stop1;Parent=g2628.t1
HiC_scaffold_10	AUGUSTUS	stop_codon	88937057	88937059	.	-	0	ID=g2629.t1.stop1;Parent=g2629.t1
HiC_scaffold_10	AUGUSTUS	gene	88937057	88938979	.	-	.	ID=g2629
HiC_scaffold_10	AUGUSTUS	exon	88937057	88938979	.	-	.	ID=g2629.t1.exon1;Parent=g2629.t1
HiC_scaffold_10	AUGUSTUS	mRNA	88937057	88938979	1.0	-	.	ID=g2629.t1;Parent=g2629;em_target=30611.ENSOGAP00000001144;em_score=1463.3;em_evalue=0.0;em_tcov=.;em_OGs=COG4886@1|root,KOG0619@2759|Eukaryota,38CQR@33154|Opisthokonta,3BEYA@33208|Metazoa,3CSZF@33213|Bilateria,4800V@7711|Chordata,493B1@7742|Vertebrata,3J34N@40674|Mammalia,35HT0@314146|Euarchontoglires,4MFRW@9443|Primates;em_COG_cat=T;em_desc=Leucine Rich repeats (2 copies);em_max_annot_lvl=33208|Metazoa;em_Preferred_name=LRRC4C;em_KEGG_ko=ko:K07523,ko:K16351,ko:K20230;em_KEGG_Pathway=ko04013,ko04360,ko04514,map04013,map04360,map04514;em_BRITE=ko00000,ko00001,ko04516;em_PFAMs=I-set,LRR_8;em_GOs=GO:0001932,GO:0001933,GO:0003674,GO:0004857,GO:0004860,GO:0005488,GO:0005515,GO:0005575,GO:0005622,GO:0005623,GO:0005737,GO:0005886,GO:0005887,GO:0006469,GO:0007154,GO:0007155,GO:0007165,GO:0007166,GO:0007275,GO:0007399,GO:0008150,GO:0009892,GO:0009966,GO:0009968,GO:0009987,GO:0010033,GO:0010563,GO:0010605,GO:0010646,GO:0010648,GO:0010769,GO:0010975,GO:0016020,GO:0016021,GO:0016043,GO:0019207,GO:0019210,GO:0019220,GO:0019221,GO:0019222,GO:0019887,GO:0022008,GO:0022603,GO:0022604,GO:0022610,GO:0023051,GO:0023052,GO:0023057,GO:0030154,GO:0030234,GO:0031224,GO:0031226,GO:0031323,GO:0031324,GO:0031344,GO:0031399,GO:0031400,GO:0032268,GO:0032269,GO:0032501,GO:0032502,GO:0033673,GO:0034097,GO:0042221,GO:0042325,GO:0042326,GO:0043086,GO:0043549,GO:0044092,GO:0044424,GO:0044425,GO:0044459,GO:0044464,GO:0045595,GO:0045664,GO:0045859,GO:0045936,GO:0046425,GO:0046426,GO:0048519,GO:0048523,GO:0048583,GO:0048585,GO:0048699,GO:0048731,GO:0048856,GO:0048869,GO:0050767,GO:0050770,GO:0050789,GO:0050790,GO:0050793,GO:0050794,GO:0050808,GO:0050839,GO:0050896,GO:0051128,GO:0051171,GO:0051172,GO:0051174,GO:0051239,GO:0051246,GO:0051248,GO:0051338,GO:0051348,GO:0051716,GO:0051960,GO:0060255,GO:0060284,GO:0065007,GO:0065009,GO:0070887,GO:0071310,GO:0071345,GO:0071840,GO:0071944,GO:0080090,GO:0098609,GO:0098631,GO:0098632,GO:0098742,GO:0098772,GO:0099560,GO:0120035,GO:1902531,GO:1902532,GO:1904892,GO:1904893,GO:2000026
HiC_scaffold_10	AUGUSTUS	CDS	88937057	88938979	1.0	-	0	ID=g2629.t1.CDS1;Parent=g2629.t1
HiC_scaffold_10	AUGUSTUS	start_codon	88938977	88938979	.	-	0	ID=g2629.t1.start1;Parent=g2629.t1
HiC_scaffold_10	AUGUSTUS	start_codon	91578975	91578977	.	+	0	ID=g2630.t1.start1;Parent=g2630.t1
HiC_scaffold_10	gmst	start_codon	91578975	91578977	118.365569	+	0	ID=g2630.t2.start1;Parent=g2630.t2
HiC_scaffold_10	AUGUSTUS	exon	91578975	91579043	.	+	.	ID=g2630.t1.exon1;Parent=g2630.t1
HiC_scaffold_10	AUGUSTUS	CDS	91578975	91579043	1.0	+	0	ID=g2630.t1.CDS1;Parent=g2630.t1
HiC_scaffold_10	gmst	CDS	91578975	91579043	118.365569	+	0	ID=g2630.t2.CDS1;Parent=g2630.t2
HiC_scaffold_10	gmst	exon	91578975	91579043	118.365569	+	0	ID=g2630.t2.exon1;Parent=g2630.t2
HiC_scaffold_10	gmst	mRNA	91578975	91605888	.	+	.	ID=g2630.t2;Parent=g2630;em_target=9685.ENSFCAP00000018532;em_score=1106.9;em_evalue=0.0;em_tcov=.;em_OGs=KOG2213@1|root,KOG2213@2759|Eukaryota,38FS3@33154|Opisthokonta,3BFZG@33208|Metazoa,3CRPH@33213|Bilateria,488ZN@7711|Chordata,48VW4@7742|Vertebrata,3J3VX@40674|Mammalia,3EPDB@33554|Carnivora;em_COG_cat=T;em_desc=Apoptosis inhibitor 5;em_max_annot_lvl=33208|Metazoa;em_Preferred_name=API5;em_PFAMs=API5;em_GOs=GO:0003674,GO:0005488,GO:0005515,GO:0005575,GO:0005622,GO:0005623,GO:0005634,GO:0005654,GO:0005681,GO:0005737,GO:0008150,GO:0010941,GO:0016604,GO:0016607,GO:0017134,GO:0019838,GO:0031974,GO:0031981,GO:0032991,GO:0042981,GO:0043066,GO:0043067,GO:0043069,GO:0043226,GO:0043227,GO:0043229,GO:0043231,GO:0043233,GO:0044422,GO:0044424,GO:0044428,GO:0044446,GO:0044451,GO:0044464,GO:0048519,GO:0048523,GO:0050789,GO:0050794,GO:0060548,GO:0065007,GO:0070013,GO:1990904,GO:2000269,GO:2000270
HiC_scaffold_10	AUGUSTUS	gene	91578975	91605943	.	+	.	ID=g2630
HiC_scaffold_10	AUGUSTUS	mRNA	91578975	91605943	1.0	+	.	ID=g2630.t1;Parent=g2630;em_target=9668.ENSMPUP00000006122;em_score=1164.3;em_evalue=0.0;em_tcov=.;em_OGs=KOG2213@1|root,KOG2213@2759|Eukaryota,38FS3@33154|Opisthokonta,3BFZG@33208|Metazoa,3CRPH@33213|Bilateria,488ZN@7711|Chordata,48VW4@7742|Vertebrata,3J3VX@40674|Mammalia,3EPDB@33554|Carnivora;em_COG_cat=T;em_desc=Apoptosis inhibitor 5;em_max_annot_lvl=33208|Metazoa;em_Preferred_name=API5;em_PFAMs=API5;em_GOs=GO:0003674,GO:0005488,GO:0005515,GO:0005575,GO:0005622,GO:0005623,GO:0005634,GO:0005654,GO:0005681,GO:0005737,GO:0008150,GO:0010941,GO:0016604,GO:0016607,GO:0017134,GO:0019838,GO:0031974,GO:0031981,GO:0032991,GO:0042981,GO:0043066,GO:0043067,GO:0043069,GO:0043226,GO:0043227,GO:0043229,GO:0043231,GO:0043233,GO:0044422,GO:0044424,GO:0044428,GO:0044446,GO:0044451,GO:0044464,GO:0048519,GO:0048523,GO:0050789,GO:0050794,GO:0060548,GO:0065007,GO:0070013,GO:1990904,GO:2000269,GO:2000270
HiC_scaffold_10	AUGUSTUS	intron	91579044	91586001	1.0	+	.	ID=g2630.t1.intron1;Parent=g2630.t1
HiC_scaffold_10	gmst	intron	91579044	91586001	118.365569	+	0	ID=g2630.t2.intron1;Parent=g2630.t2
HiC_scaffold_10	AUGUSTUS	exon	91586002	91586163	.	+	.	ID=g2630.t1.exon2;Parent=g2630.t1
HiC_scaffold_10	AUGUSTUS	CDS	91586002	91586163	1.0	+	0	ID=g2630.t1.CDS2;Parent=g2630.t1
HiC_scaffold_10	gmst	CDS	91586002	91586163	118.365569	+	0	ID=g2630.t2.CDS2;Parent=g2630.t2
HiC_scaffold_10	gmst	exon	91586002	91586163	118.365569	+	0	ID=g2630.t2.exon2;Parent=g2630.t2
HiC_scaffold_10	AUGUSTUS	intron	91586164	91587241	1.0	+	.	ID=g2630.t1.intron2;Parent=g2630.t1
HiC_scaffold_10	gmst	intron	91586164	91587241	118.365569	+	0	ID=g2630.t2.intron2;Parent=g2630.t2
HiC_scaffold_10	AUGUSTUS	exon	91587242	91587335	.	+	.	ID=g2630.t1.exon3;Parent=g2630.t1
HiC_scaffold_10	AUGUSTUS	CDS	91587242	91587335	1.0	+	0	ID=g2630.t1.CDS3;Parent=g2630.t1
HiC_scaffold_10	gmst	CDS	91587242	91587335	118.365569	+	0	ID=g2630.t2.CDS3;Parent=g2630.t2
HiC_scaffold_10	gmst	exon	91587242	91587335	118.365569	+	0	ID=g2630.t2.exon3;Parent=g2630.t2
HiC_scaffold_10	AUGUSTUS	intron	91587336	91587815	1.0	+	.	ID=g2630.t1.intron3;Parent=g2630.t1
HiC_scaffold_10	gmst	intron	91587336	91587815	118.365569	+	0	ID=g2630.t2.intron3;Parent=g2630.t2
HiC_scaffold_10	AUGUSTUS	exon	91587816	91587881	.	+	.	ID=g2630.t1.exon4;Parent=g2630.t1
HiC_scaffold_10	AUGUSTUS	CDS	91587816	91587881	1.0	+	2	ID=g2630.t1.CDS4;Parent=g2630.t1
HiC_scaffold_10	gmst	CDS	91587816	91587881	118.365569	+	2	ID=g2630.t2.CDS4;Parent=g2630.t2
HiC_scaffold_10	gmst	exon	91587816	91587881	118.365569	+	2	ID=g2630.t2.exon4;Parent=g2630.t2
HiC_scaffold_10	AUGUSTUS	intron	91587882	91588820	1.0	+	.	ID=g2630.t1.intron4;Parent=g2630.t1
HiC_scaffold_10	gmst	intron	91587882	91588820	118.365569	+	0	ID=g2630.t2.intron4;Parent=g2630.t2
HiC_scaffold_10	AUGUSTUS	exon	91588821	91588972	.	+	.	ID=g2630.t1.exon5;Parent=g2630.t1
HiC_scaffold_10	AUGUSTUS	CDS	91588821	91588972	1.0	+	2	ID=g2630.t1.CDS5;Parent=g2630.t1
HiC_scaffold_10	gmst	CDS	91588821	91588972	118.365569	+	2	ID=g2630.t2.CDS5;Parent=g2630.t2
HiC_scaffold_10	gmst	exon	91588821	91588972	118.365569	+	2	ID=g2630.t2.exon5;Parent=g2630.t2
HiC_scaffold_10	AUGUSTUS	intron	91588973	91590552	1.0	+	.	ID=g2630.t1.intron5;Parent=g2630.t1
HiC_scaffold_10	gmst	intron	91588973	91590552	118.365569	+	0	ID=g2630.t2.intron5;Parent=g2630.t2
HiC_scaffold_10	AUGUSTUS	exon	91590553	91590759	.	+	.	ID=g2630.t1.exon6;Parent=g2630.t1
HiC_scaffold_10	AUGUSTUS	CDS	91590553	91590759	1.0	+	0	ID=g2630.t1.CDS6;Parent=g2630.t1
HiC_scaffold_10	gmst	CDS	91590553	91590759	118.365569	+	0	ID=g2630.t2.CDS6;Parent=g2630.t2
HiC_scaffold_10	gmst	exon	91590553	91590759	118.365569	+	0	ID=g2630.t2.exon6;Parent=g2630.t2
HiC_scaffold_10	AUGUSTUS	intron	91590760	91591469	1.0	+	.	ID=g2630.t1.intron6;Parent=g2630.t1
HiC_scaffold_10	gmst	intron	91590760	91591469	118.365569	+	0	ID=g2630.t2.intron6;Parent=g2630.t2
HiC_scaffold_10	AUGUSTUS	exon	91591470	91591574	.	+	.	ID=g2630.t1.exon7;Parent=g2630.t1
HiC_scaffold_10	AUGUSTUS	CDS	91591470	91591574	1.0	+	0	ID=g2630.t1.CDS7;Parent=g2630.t1
HiC_scaffold_10	gmst	CDS	91591470	91591574	118.365569	+	0	ID=g2630.t2.CDS7;Parent=g2630.t2
HiC_scaffold_10	gmst	exon	91591470	91591574	118.365569	+	0	ID=g2630.t2.exon7;Parent=g2630.t2
HiC_scaffold_10	AUGUSTUS	intron	91591575	91592461	1.0	+	.	ID=g2630.t1.intron7;Parent=g2630.t1
HiC_scaffold_10	gmst	intron	91591575	91592461	118.365569	+	0	ID=g2630.t2.intron7;Parent=g2630.t2
HiC_scaffold_10	AUGUSTUS	exon	91592462	91592551	.	+	.	ID=g2630.t1.exon8;Parent=g2630.t1
HiC_scaffold_10	AUGUSTUS	CDS	91592462	91592551	1.0	+	0	ID=g2630.t1.CDS8;Parent=g2630.t1
HiC_scaffold_10	gmst	CDS	91592462	91592551	118.365569	+	0	ID=g2630.t2.CDS8;Parent=g2630.t2
HiC_scaffold_10	gmst	exon	91592462	91592551	118.365569	+	0	ID=g2630.t2.exon8;Parent=g2630.t2
HiC_scaffold_10	AUGUSTUS	intron	91592552	91593566	1.0	+	.	ID=g2630.t1.intron8;Parent=g2630.t1
HiC_scaffold_10	gmst	intron	91592552	91593566	118.365569	+	0	ID=g2630.t2.intron8;Parent=g2630.t2
HiC_scaffold_10	AUGUSTUS	exon	91593567	91593748	.	+	.	ID=g2630.t1.exon9;Parent=g2630.t1
HiC_scaffold_10	AUGUSTUS	CDS	91593567	91593748	1.0	+	0	ID=g2630.t1.CDS9;Parent=g2630.t1
HiC_scaffold_10	gmst	CDS	91593567	91593748	118.365569	+	0	ID=g2630.t2.CDS9;Parent=g2630.t2
HiC_scaffold_10	gmst	exon	91593567	91593748	118.365569	+	0	ID=g2630.t2.exon9;Parent=g2630.t2
HiC_scaffold_10	AUGUSTUS	intron	91593749	91595195	1.0	+	.	ID=g2630.t1.intron9;Parent=g2630.t1
HiC_scaffold_10	gmst	intron	91593749	91595195	118.365569	+	0	ID=g2630.t2.intron9;Parent=g2630.t2
HiC_scaffold_10	AUGUSTUS	exon	91595196	91595289	.	+	.	ID=g2630.t1.exon10;Parent=g2630.t1
HiC_scaffold_10	AUGUSTUS	CDS	91595196	91595289	1.0	+	1	ID=g2630.t1.CDS10;Parent=g2630.t1
HiC_scaffold_10	gmst	CDS	91595196	91595289	118.365569	+	1	ID=g2630.t2.CDS10;Parent=g2630.t2
HiC_scaffold_10	gmst	exon	91595196	91595289	118.365569	+	1	ID=g2630.t2.exon10;Parent=g2630.t2
HiC_scaffold_10	AUGUSTUS	intron	91595290	91596065	1.0	+	.	ID=g2630.t1.intron10;Parent=g2630.t1
HiC_scaffold_10	gmst	intron	91595290	91596065	118.365569	+	0	ID=g2630.t2.intron10;Parent=g2630.t2
HiC_scaffold_10	AUGUSTUS	exon	91596066	91596122	.	+	.	ID=g2630.t1.exon11;Parent=g2630.t1
HiC_scaffold_10	AUGUSTUS	CDS	91596066	91596122	1.0	+	0	ID=g2630.t1.CDS11;Parent=g2630.t1
HiC_scaffold_10	gmst	CDS	91596066	91596122	118.365569	+	0	ID=g2630.t2.CDS11;Parent=g2630.t2
HiC_scaffold_10	gmst	exon	91596066	91596122	118.365569	+	0	ID=g2630.t2.exon11;Parent=g2630.t2
HiC_scaffold_10	AUGUSTUS	intron	91596123	91599997	1.0	+	.	ID=g2630.t1.intron11;Parent=g2630.t1
HiC_scaffold_10	gmst	intron	91596123	91599997	118.365569	+	0	ID=g2630.t2.intron11;Parent=g2630.t2
HiC_scaffold_10	AUGUSTUS	exon	91599998	91600074	.	+	.	ID=g2630.t1.exon12;Parent=g2630.t1
HiC_scaffold_10	AUGUSTUS	CDS	91599998	91600074	1.0	+	0	ID=g2630.t1.CDS12;Parent=g2630.t1
HiC_scaffold_10	gmst	CDS	91599998	91600074	118.365569	+	0	ID=g2630.t2.CDS12;Parent=g2630.t2
HiC_scaffold_10	gmst	exon	91599998	91600074	118.365569	+	0	ID=g2630.t2.exon12;Parent=g2630.t2
HiC_scaffold_10	AUGUSTUS	intron	91600075	91600594	1.0	+	.	ID=g2630.t1.intron12;Parent=g2630.t1
HiC_scaffold_10	gmst	intron	91600075	91600594	118.365569	+	0	ID=g2630.t2.intron12;Parent=g2630.t2
HiC_scaffold_10	AUGUSTUS	exon	91600595	91600731	.	+	.	ID=g2630.t1.exon13;Parent=g2630.t1
HiC_scaffold_10	AUGUSTUS	CDS	91600595	91600731	1.0	+	1	ID=g2630.t1.CDS13;Parent=g2630.t1
HiC_scaffold_10	gmst	CDS	91600595	91600731	118.365569	+	1	ID=g2630.t2.CDS13;Parent=g2630.t2
HiC_scaffold_10	gmst	exon	91600595	91600731	118.365569	+	1	ID=g2630.t2.exon13;Parent=g2630.t2
HiC_scaffold_10	AUGUSTUS	intron	91600732	91605860	1.0	+	.	ID=g2630.t1.intron13;Parent=g2630.t1
HiC_scaffold_10	gmst	intron	91600732	91605865	118.365569	+	0	ID=g2630.t2.intron13;Parent=g2630.t2
HiC_scaffold_10	AUGUSTUS	exon	91605861	91605943	.	+	.	ID=g2630.t1.exon14;Parent=g2630.t1
HiC_scaffold_10	AUGUSTUS	CDS	91605861	91605943	1.0	+	2	ID=g2630.t1.CDS14;Parent=g2630.t1
HiC_scaffold_10	gmst	CDS	91605866	91605888	118.365569	+	2	ID=g2630.t2.CDS14;Parent=g2630.t2
HiC_scaffold_10	gmst	exon	91605866	91605888	118.365569	+	2	ID=g2630.t2.exon14;Parent=g2630.t2
HiC_scaffold_10	gmst	stop_codon	91605886	91605888	118.365569	+	0	ID=g2630.t2.stop1;Parent=g2630.t2
HiC_scaffold_10	AUGUSTUS	stop_codon	91605941	91605943	.	+	0	ID=g2630.t1.stop1;Parent=g2630.t1
HiC_scaffold_10	AUGUSTUS	start_codon	91638661	91638663	.	+	0	ID=g2631.t1.start1;Parent=g2631.t1
HiC_scaffold_10	AUGUSTUS	exon	91638661	91638829	.	+	.	ID=g2631.t1.exon1;Parent=g2631.t1
HiC_scaffold_10	AUGUSTUS	CDS	91638661	91638829	0.52	+	0	ID=g2631.t1.CDS1;Parent=g2631.t1
HiC_scaffold_10	AUGUSTUS	gene	91638661	91735044	.	+	.	ID=g2631
HiC_scaffold_10	AUGUSTUS	mRNA	91638661	91735044	0.52	+	.	ID=g2631.t1;Parent=g2631;em_target=29073.XP_008699328.1;em_score=2070.5;em_evalue=0.0;em_tcov=.;em_OGs=KOG4507@1|root,KOG4507@2759|Eukaryota,38PAW@33154|Opisthokonta,3B9TE@33208|Metazoa,3CSCQ@33213|Bilateria,47ZX8@7711|Chordata,491Q5@7742|Vertebrata,3JFCX@40674|Mammalia,3EK0W@33554|Carnivora;em_COG_cat=S;em_desc=tetratricopeptide repeat;em_max_annot_lvl=33208|Metazoa;em_Preferred_name=TTC17;em_PFAMs=TPR_2,TPR_7,TPR_8;em_GOs=GO:0005575,GO:0005622,GO:0005623,GO:0005737,GO:0005829,GO:0005856,GO:0005886,GO:0006996,GO:0007010,GO:0007015,GO:0007275,GO:0007368,GO:0007389,GO:0007507,GO:0008150,GO:0008154,GO:0009799,GO:0009855,GO:0009987,GO:0015629,GO:0016020,GO:0016043,GO:0022607,GO:0030029,GO:0030030,GO:0030036,GO:0030041,GO:0032501,GO:0032502,GO:0034622,GO:0043226,GO:0043228,GO:0043229,GO:0043232,GO:0043933,GO:0044085,GO:0044424,GO:0044444,GO:0044464,GO:0044782,GO:0048513,GO:0048731,GO:0048856,GO:0051258,GO:0061371,GO:0065003,GO:0071840,GO:0071944,GO:0072359,GO:0097435,GO:0120036
HiC_scaffold_10	AUGUSTUS	intron	91638830	91640144	1.0	+	.	ID=g2631.t1.intron1;Parent=g2631.t1
HiC_scaffold_10	AUGUSTUS	exon	91640145	91640257	.	+	.	ID=g2631.t1.exon2;Parent=g2631.t1
HiC_scaffold_10	AUGUSTUS	CDS	91640145	91640257	1.0	+	2	ID=g2631.t1.CDS2;Parent=g2631.t1
HiC_scaffold_10	AUGUSTUS	intron	91640258	91642285	1.0	+	.	ID=g2631.t1.intron2;Parent=g2631.t1
HiC_scaffold_10	AUGUSTUS	exon	91642286	91642432	.	+	.	ID=g2631.t1.exon3;Parent=g2631.t1
HiC_scaffold_10	AUGUSTUS	CDS	91642286	91642432	1.0	+	0	ID=g2631.t1.CDS3;Parent=g2631.t1
HiC_scaffold_10	AUGUSTUS	intron	91642433	91654194	1.0	+	.	ID=g2631.t1.intron3;Parent=g2631.t1
HiC_scaffold_10	AUGUSTUS	exon	91654195	91654310	.	+	.	ID=g2631.t1.exon4;Parent=g2631.t1
HiC_scaffold_10	AUGUSTUS	CDS	91654195	91654310	1.0	+	0	ID=g2631.t1.CDS4;Parent=g2631.t1
HiC_scaffold_10	AUGUSTUS	intron	91654311	91654466	1.0	+	.	ID=g2631.t1.intron4;Parent=g2631.t1
HiC_scaffold_10	AUGUSTUS	exon	91654467	91654632	.	+	.	ID=g2631.t1.exon5;Parent=g2631.t1
HiC_scaffold_10	AUGUSTUS	CDS	91654467	91654632	1.0	+	1	ID=g2631.t1.CDS5;Parent=g2631.t1
HiC_scaffold_10	AUGUSTUS	intron	91654633	91655778	1.0	+	.	ID=g2631.t1.intron5;Parent=g2631.t1
HiC_scaffold_10	AUGUSTUS	exon	91655779	91655856	.	+	.	ID=g2631.t1.exon6;Parent=g2631.t1
HiC_scaffold_10	AUGUSTUS	CDS	91655779	91655856	1.0	+	0	ID=g2631.t1.CDS6;Parent=g2631.t1
HiC_scaffold_10	AUGUSTUS	intron	91655857	91655992	1.0	+	.	ID=g2631.t1.intron6;Parent=g2631.t1
HiC_scaffold_10	AUGUSTUS	exon	91655993	91656217	.	+	.	ID=g2631.t1.exon7;Parent=g2631.t1
HiC_scaffold_10	AUGUSTUS	CDS	91655993	91656217	1.0	+	0	ID=g2631.t1.CDS7;Parent=g2631.t1
HiC_scaffold_10	AUGUSTUS	intron	91656218	91672006	1.0	+	.	ID=g2631.t1.intron7;Parent=g2631.t1
HiC_scaffold_10	AUGUSTUS	exon	91672007	91672193	.	+	.	ID=g2631.t1.exon8;Parent=g2631.t1
HiC_scaffold_10	AUGUSTUS	CDS	91672007	91672193	1.0	+	0	ID=g2631.t1.CDS8;Parent=g2631.t1
HiC_scaffold_10	AUGUSTUS	intron	91672194	91691575	1.0	+	.	ID=g2631.t1.intron8;Parent=g2631.t1
HiC_scaffold_10	AUGUSTUS	exon	91691576	91691746	.	+	.	ID=g2631.t1.exon9;Parent=g2631.t1
HiC_scaffold_10	AUGUSTUS	CDS	91691576	91691746	1.0	+	2	ID=g2631.t1.CDS9;Parent=g2631.t1
HiC_scaffold_10	AUGUSTUS	intron	91691747	91702387	1.0	+	.	ID=g2631.t1.intron9;Parent=g2631.t1
HiC_scaffold_10	AUGUSTUS	exon	91702388	91702647	.	+	.	ID=g2631.t1.exon10;Parent=g2631.t1
HiC_scaffold_10	AUGUSTUS	CDS	91702388	91702647	1.0	+	2	ID=g2631.t1.CDS10;Parent=g2631.t1
HiC_scaffold_10	AUGUSTUS	intron	91702648	91704564	1.0	+	.	ID=g2631.t1.intron10;Parent=g2631.t1
HiC_scaffold_10	AUGUSTUS	exon	91704565	91704718	.	+	.	ID=g2631.t1.exon11;Parent=g2631.t1
HiC_scaffold_10	AUGUSTUS	CDS	91704565	91704718	1.0	+	0	ID=g2631.t1.CDS11;Parent=g2631.t1
HiC_scaffold_10	AUGUSTUS	intron	91704719	91709558	1.0	+	.	ID=g2631.t1.intron11;Parent=g2631.t1
HiC_scaffold_10	AUGUSTUS	exon	91709559	91709679	.	+	.	ID=g2631.t1.exon12;Parent=g2631.t1
HiC_scaffold_10	AUGUSTUS	CDS	91709559	91709679	1.0	+	2	ID=g2631.t1.CDS12;Parent=g2631.t1
HiC_scaffold_10	AUGUSTUS	intron	91709680	91711873	1.0	+	.	ID=g2631.t1.intron12;Parent=g2631.t1
HiC_scaffold_10	AUGUSTUS	exon	91711874	91712033	.	+	.	ID=g2631.t1.exon13;Parent=g2631.t1
HiC_scaffold_10	AUGUSTUS	CDS	91711874	91712033	1.0	+	1	ID=g2631.t1.CDS13;Parent=g2631.t1
HiC_scaffold_10	AUGUSTUS	intron	91712034	91712947	1.0	+	.	ID=g2631.t1.intron13;Parent=g2631.t1
HiC_scaffold_10	AUGUSTUS	exon	91712948	91713031	.	+	.	ID=g2631.t1.exon14;Parent=g2631.t1
HiC_scaffold_10	AUGUSTUS	CDS	91712948	91713031	1.0	+	0	ID=g2631.t1.CDS14;Parent=g2631.t1
HiC_scaffold_10	AUGUSTUS	intron	91713032	91731459	1.0	+	.	ID=g2631.t1.intron14;Parent=g2631.t1
HiC_scaffold_10	AUGUSTUS	exon	91731460	91731579	.	+	.	ID=g2631.t1.exon15;Parent=g2631.t1
HiC_scaffold_10	AUGUSTUS	CDS	91731460	91731579	1.0	+	0	ID=g2631.t1.CDS15;Parent=g2631.t1
HiC_scaffold_10	AUGUSTUS	intron	91731580	91733173	1.0	+	.	ID=g2631.t1.intron15;Parent=g2631.t1
HiC_scaffold_10	AUGUSTUS	exon	91733174	91733317	.	+	.	ID=g2631.t1.exon16;Parent=g2631.t1
HiC_scaffold_10	AUGUSTUS	CDS	91733174	91733317	1.0	+	0	ID=g2631.t1.CDS16;Parent=g2631.t1
HiC_scaffold_10	AUGUSTUS	intron	91733318	91734912	1.0	+	.	ID=g2631.t1.intron16;Parent=g2631.t1
HiC_scaffold_10	AUGUSTUS	exon	91734913	91735044	.	+	.	ID=g2631.t1.exon17;Parent=g2631.t1
HiC_scaffold_10	AUGUSTUS	CDS	91734913	91735044	1.0	+	0	ID=g2631.t1.CDS17;Parent=g2631.t1
HiC_scaffold_10	AUGUSTUS	stop_codon	91735042	91735044	.	+	0	ID=g2631.t1.stop1;Parent=g2631.t1
HiC_scaffold_10	AUGUSTUS	stop_codon	91794383	91794385	.	-	0	ID=g2632.t1.stop1;Parent=g2632.t1
HiC_scaffold_10	AUGUSTUS	gene	91794383	91794853	.	-	.	ID=g2632
HiC_scaffold_10	AUGUSTUS	exon	91794383	91794853	.	-	.	ID=g2632.t1.exon1;Parent=g2632.t1
HiC_scaffold_10	AUGUSTUS	mRNA	91794383	91794853	0.7	-	.	ID=g2632.t1;Parent=g2632
HiC_scaffold_10	AUGUSTUS	CDS	91794383	91794853	0.7	-	0	ID=g2632.t1.CDS1;Parent=g2632.t1
HiC_scaffold_10	AUGUSTUS	start_codon	91794851	91794853	.	-	0	ID=g2632.t1.start1;Parent=g2632.t1
HiC_scaffold_10	AUGUSTUS	start_codon	91889907	91889909	.	+	0	ID=g2633.t1.start1;Parent=g2633.t1
HiC_scaffold_10	AUGUSTUS	exon	91889907	91890066	.	+	.	ID=g2633.t1.exon1;Parent=g2633.t1
HiC_scaffold_10	AUGUSTUS	CDS	91889907	91890066	1.0	+	0	ID=g2633.t1.CDS1;Parent=g2633.t1
HiC_scaffold_10	AUGUSTUS	gene	91889907	92048259	.	+	.	ID=g2633
HiC_scaffold_10	AUGUSTUS	mRNA	91889907	92048259	1.0	+	.	ID=g2633.t1;Parent=g2633;em_target=9668.ENSMPUP00000006107;em_score=674.9;em_evalue=3.7e-206;em_tcov=.;em_OGs=COG0300@1|root,KOG1014@2759|Eukaryota,38GQB@33154|Opisthokonta,3BAEA@33208|Metazoa,3CVT3@33213|Bilateria,483IN@7711|Chordata,48XE8@7742|Vertebrata,3J3K0@40674|Mammalia,3EK37@33554|Carnivora;em_COG_cat=Q;em_desc=Hydroxysteroid 17-beta dehydrogenase 12;em_max_annot_lvl=33208|Metazoa;em_Preferred_name=HSD17B12;em_EC=1.1.1.330,1.1.1.62;em_KEGG_ko=ko:K10251;em_KEGG_Pathway=ko00062,ko00140,ko01040,ko01100,ko01110,ko01212,map00062,map00140,map01040,map01100,map01110,map01212;em_KEGG_Module=M00415;em_KEGG_Reaction=R02352,R02353,R04681,R04682,R07759,R08945,R08980,R10826;em_KEGG_rclass=RC00029,RC00103,RC00127,RC00261;em_BRITE=ko00000,ko00001,ko00002,ko01000,ko01004;em_PFAMs=adh_short;em_GOs=GO:0000003,GO:0001676,GO:0001968,GO:0003006,GO:0003674,GO:0003824,GO:0003857,GO:0005488,GO:0005515,GO:0005518,GO:0005539,GO:0005575,GO:0005576,GO:0005622,GO:0005623,GO:0005737,GO:0005783,GO:0005789,GO:0005938,GO:0006082,GO:0006139,GO:0006163,GO:0006164,GO:0006629,GO:0006631,GO:0006633,GO:0006637,GO:0006694,GO:0006725,GO:0006732,GO:0006753,GO:0006790,GO:0006793,GO:0006796,GO:0006807,GO:0007163,GO:0007275,GO:0007548,GO:0008150,GO:0008152,GO:0008201,GO:0008202,GO:0008209,GO:0008210,GO:0008610,GO:0009058,GO:0009108,GO:0009117,GO:0009150,GO:0009152,GO:0009165,GO:0009259,GO:0009260,GO:0009790,GO:0009792,GO:0009987,GO:0010810,GO:0010811,GO:0010817,GO:0012505,GO:0016020,GO:0016043,GO:0016053,GO:0016229,GO:0016491,GO:0016509,GO:0016614,GO:0016616,GO:0016620,GO:0016903,GO:0018130,GO:0018996,GO:0019222,GO:0019438,GO:0019637,GO:0019693,GO:0019752,GO:0022414,GO:0030155,GO:0030198,GO:0030283,GO:0030540,GO:0031012,GO:0031984,GO:0032350,GO:0032501,GO:0032502,GO:0032787,GO:0033764,GO:0033865,GO:0033866,GO:0033875,GO:0034030,GO:0034032,GO:0034033,GO:0034641,GO:0034654,GO:0034754,GO:0035088,GO:0035336,GO:0035337,GO:0035338,GO:0035383,GO:0035384,GO:0042175,GO:0042303,GO:0042445,GO:0042759,GO:0043062,GO:0043167,GO:0043168,GO:0043226,GO:0043227,GO:0043229,GO:0043231,GO:0043436,GO:0043603,GO:0043604,GO:0044237,GO:0044238,GO:0044249,GO:0044255,GO:0044271,GO:0044272,GO:0044281,GO:0044283,GO:0044421,GO:0044422,GO:0044424,GO:0044425,GO:0044432,GO:0044444,GO:0044446,GO:0044448,GO:0044464,GO:0044877,GO:0045177,GO:0045179,GO:0045197,GO:0045785,GO:0046390,GO:0046394,GO:0046483,GO:0046660,GO:0046949,GO:0048513,GO:0048518,GO:0048608,GO:0048731,GO:0048806,GO:0048856,GO:0050062,GO:0050789,GO:0051186,GO:0051188,GO:0055086,GO:0055114,GO:0061245,GO:0061458,GO:0065007,GO:0065008,GO:0071616,GO:0071704,GO:0071840,GO:0071944,GO:0072330,GO:0072521,GO:0072522,GO:0090407,GO:0097367,GO:0098827,GO:0099568,GO:0099738,GO:1901135,GO:1901137,GO:1901293,GO:1901360,GO:1901362,GO:1901564,GO:1901566,GO:1901568,GO:1901570,GO:1901576,GO:1901681
HiC_scaffold_10	AUGUSTUS	intron	91890067	91945230	1.0	+	.	ID=g2633.t1.intron1;Parent=g2633.t1
HiC_scaffold_10	AUGUSTUS	exon	91945231	91945277	.	+	.	ID=g2633.t1.exon2;Parent=g2633.t1
HiC_scaffold_10	AUGUSTUS	CDS	91945231	91945277	1.0	+	2	ID=g2633.t1.CDS2;Parent=g2633.t1
HiC_scaffold_10	AUGUSTUS	intron	91945278	91946797	1.0	+	.	ID=g2633.t1.intron2;Parent=g2633.t1
HiC_scaffold_10	AUGUSTUS	exon	91946798	91946873	.	+	.	ID=g2633.t1.exon3;Parent=g2633.t1
HiC_scaffold_10	AUGUSTUS	CDS	91946798	91946873	1.0	+	0	ID=g2633.t1.CDS3;Parent=g2633.t1
HiC_scaffold_10	AUGUSTUS	intron	91946874	91990488	1.0	+	.	ID=g2633.t1.intron3;Parent=g2633.t1
HiC_scaffold_10	AUGUSTUS	exon	91990489	91990596	.	+	.	ID=g2633.t1.exon4;Parent=g2633.t1
HiC_scaffold_10	AUGUSTUS	CDS	91990489	91990596	1.0	+	2	ID=g2633.t1.CDS4;Parent=g2633.t1
HiC_scaffold_10	AUGUSTUS	intron	91990597	92006105	1.0	+	.	ID=g2633.t1.intron4;Parent=g2633.t1
HiC_scaffold_10	AUGUSTUS	exon	92006106	92006170	.	+	.	ID=g2633.t1.exon5;Parent=g2633.t1
HiC_scaffold_10	AUGUSTUS	CDS	92006106	92006170	1.0	+	2	ID=g2633.t1.CDS5;Parent=g2633.t1
HiC_scaffold_10	AUGUSTUS	intron	92006171	92007021	1.0	+	.	ID=g2633.t1.intron5;Parent=g2633.t1
HiC_scaffold_10	AUGUSTUS	exon	92007022	92007066	.	+	.	ID=g2633.t1.exon6;Parent=g2633.t1
HiC_scaffold_10	AUGUSTUS	CDS	92007022	92007066	1.0	+	0	ID=g2633.t1.CDS6;Parent=g2633.t1
HiC_scaffold_10	AUGUSTUS	intron	92007067	92024818	1.0	+	.	ID=g2633.t1.intron6;Parent=g2633.t1
HiC_scaffold_10	AUGUSTUS	exon	92024819	92024853	.	+	.	ID=g2633.t1.exon7;Parent=g2633.t1
HiC_scaffold_10	AUGUSTUS	CDS	92024819	92024853	1.0	+	0	ID=g2633.t1.CDS7;Parent=g2633.t1
HiC_scaffold_10	AUGUSTUS	intron	92024854	92032597	1.0	+	.	ID=g2633.t1.intron7;Parent=g2633.t1
HiC_scaffold_10	AUGUSTUS	exon	92032598	92032679	.	+	.	ID=g2633.t1.exon8;Parent=g2633.t1
HiC_scaffold_10	AUGUSTUS	CDS	92032598	92032679	1.0	+	1	ID=g2633.t1.CDS8;Parent=g2633.t1
HiC_scaffold_10	AUGUSTUS	intron	92032680	92034718	1.0	+	.	ID=g2633.t1.intron8;Parent=g2633.t1
HiC_scaffold_10	AUGUSTUS	exon	92034719	92034784	.	+	.	ID=g2633.t1.exon9;Parent=g2633.t1
HiC_scaffold_10	AUGUSTUS	CDS	92034719	92034784	1.0	+	0	ID=g2633.t1.CDS9;Parent=g2633.t1
HiC_scaffold_10	AUGUSTUS	intron	92034785	92047750	1.0	+	.	ID=g2633.t1.intron9;Parent=g2633.t1
HiC_scaffold_10	AUGUSTUS	exon	92047751	92047900	.	+	.	ID=g2633.t1.exon10;Parent=g2633.t1
HiC_scaffold_10	AUGUSTUS	CDS	92047751	92047900	1.0	+	0	ID=g2633.t1.CDS10;Parent=g2633.t1
HiC_scaffold_10	AUGUSTUS	intron	92047901	92048154	1.0	+	.	ID=g2633.t1.intron10;Parent=g2633.t1
HiC_scaffold_10	AUGUSTUS	exon	92048155	92048259	.	+	.	ID=g2633.t1.exon11;Parent=g2633.t1
HiC_scaffold_10	AUGUSTUS	CDS	92048155	92048259	1.0	+	0	ID=g2633.t1.CDS11;Parent=g2633.t1
HiC_scaffold_10	AUGUSTUS	stop_codon	92048257	92048259	.	+	0	ID=g2633.t1.stop1;Parent=g2633.t1
HiC_scaffold_10	AUGUSTUS	start_codon	92065799	92065801	.	+	0	ID=g2634.t1.start1;Parent=g2634.t1
HiC_scaffold_10	AUGUSTUS	exon	92065799	92065877	.	+	.	ID=g2634.t1.exon1;Parent=g2634.t1
HiC_scaffold_10	AUGUSTUS	CDS	92065799	92065877	1.0	+	0	ID=g2634.t1.CDS1;Parent=g2634.t1
HiC_scaffold_10	AUGUSTUS	gene	92065799	92099852	.	+	.	ID=g2634
HiC_scaffold_10	AUGUSTUS	mRNA	92065799	92099852	1.0	+	.	ID=g2634.t1;Parent=g2634;em_target=9668.ENSMPUP00000006099;em_score=659.9;em_evalue=1.7e-201;em_tcov=.;em_OGs=COG3145@1|root,2QW9E@2759|Eukaryota,38FKA@33154|Opisthokonta,3BD7Z@33208|Metazoa,3CUUY@33213|Bilateria,483H3@7711|Chordata,495ZB@7742|Vertebrata,3J8PP@40674|Mammalia,3EMJV@33554|Carnivora;em_COG_cat=L;em_desc=alkB homolog 3, alpha-ketoglutaratedependent dioxygenase;em_max_annot_lvl=33208|Metazoa;em_Preferred_name=ALKBH3;em_EC=1.14.11.54;em_KEGG_ko=ko:K10860;em_BRITE=ko00000,ko01000,ko03400;em_PFAMs=2OG-FeII_Oxy_2;em_GOs=GO:0003674,GO:0003824,GO:0005488,GO:0005506,GO:0005575,GO:0005622,GO:0005623,GO:0005634,GO:0005654,GO:0005737,GO:0005739,GO:0005829,GO:0006139,GO:0006259,GO:0006281,GO:0006304,GO:0006307,GO:0006725,GO:0006807,GO:0006950,GO:0006974,GO:0008150,GO:0008152,GO:0008198,GO:0008283,GO:0009451,GO:0009987,GO:0016070,GO:0016491,GO:0016705,GO:0016706,GO:0016787,GO:0031974,GO:0031981,GO:0032451,GO:0033554,GO:0034641,GO:0035510,GO:0035511,GO:0035513,GO:0035514,GO:0035515,GO:0035552,GO:0035553,GO:0043167,GO:0043169,GO:0043170,GO:0043226,GO:0043227,GO:0043229,GO:0043231,GO:0043233,GO:0043412,GO:0043734,GO:0044237,GO:0044238,GO:0044260,GO:0044422,GO:0044424,GO:0044428,GO:0044444,GO:0044446,GO:0044464,GO:0044728,GO:0046483,GO:0046872,GO:0046914,GO:0050896,GO:0051213,GO:0051716,GO:0051747,GO:0055114,GO:0070013,GO:0070988,GO:0070989,GO:0071704,GO:0080111,GO:0090304,GO:0140097,GO:0140098,GO:1901360,GO:1990930
HiC_scaffold_10	AUGUSTUS	intron	92065878	92066388	1.0	+	.	ID=g2634.t1.intron1;Parent=g2634.t1
HiC_scaffold_10	AUGUSTUS	exon	92066389	92066492	.	+	.	ID=g2634.t1.exon2;Parent=g2634.t1
HiC_scaffold_10	AUGUSTUS	CDS	92066389	92066492	1.0	+	2	ID=g2634.t1.CDS2;Parent=g2634.t1
HiC_scaffold_10	AUGUSTUS	intron	92066493	92067768	1.0	+	.	ID=g2634.t1.intron2;Parent=g2634.t1
HiC_scaffold_10	AUGUSTUS	exon	92067769	92067803	.	+	.	ID=g2634.t1.exon3;Parent=g2634.t1
HiC_scaffold_10	AUGUSTUS	CDS	92067769	92067803	1.0	+	0	ID=g2634.t1.CDS3;Parent=g2634.t1
HiC_scaffold_10	AUGUSTUS	intron	92067804	92071423	1.0	+	.	ID=g2634.t1.intron3;Parent=g2634.t1
HiC_scaffold_10	AUGUSTUS	exon	92071424	92071471	.	+	.	ID=g2634.t1.exon4;Parent=g2634.t1
HiC_scaffold_10	AUGUSTUS	CDS	92071424	92071471	1.0	+	1	ID=g2634.t1.CDS4;Parent=g2634.t1
HiC_scaffold_10	AUGUSTUS	intron	92071472	92073437	1.0	+	.	ID=g2634.t1.intron4;Parent=g2634.t1
HiC_scaffold_10	AUGUSTUS	exon	92073438	92073541	.	+	.	ID=g2634.t1.exon5;Parent=g2634.t1
HiC_scaffold_10	AUGUSTUS	CDS	92073438	92073541	1.0	+	1	ID=g2634.t1.CDS5;Parent=g2634.t1
HiC_scaffold_10	AUGUSTUS	intron	92073542	92075508	1.0	+	.	ID=g2634.t1.intron5;Parent=g2634.t1
HiC_scaffold_10	AUGUSTUS	exon	92075509	92075597	.	+	.	ID=g2634.t1.exon6;Parent=g2634.t1
HiC_scaffold_10	AUGUSTUS	CDS	92075509	92075597	1.0	+	2	ID=g2634.t1.CDS6;Parent=g2634.t1
HiC_scaffold_10	AUGUSTUS	intron	92075598	92080824	1.0	+	.	ID=g2634.t1.intron6;Parent=g2634.t1
HiC_scaffold_10	AUGUSTUS	exon	92080825	92081034	.	+	.	ID=g2634.t1.exon7;Parent=g2634.t1
HiC_scaffold_10	AUGUSTUS	CDS	92080825	92081034	1.0	+	0	ID=g2634.t1.CDS7;Parent=g2634.t1
HiC_scaffold_10	AUGUSTUS	intron	92081035	92098899	1.0	+	.	ID=g2634.t1.intron7;Parent=g2634.t1
HiC_scaffold_10	AUGUSTUS	exon	92098900	92098998	.	+	.	ID=g2634.t1.exon8;Parent=g2634.t1
HiC_scaffold_10	AUGUSTUS	CDS	92098900	92098998	1.0	+	0	ID=g2634.t1.CDS8;Parent=g2634.t1
HiC_scaffold_10	AUGUSTUS	intron	92098999	92099759	1.0	+	.	ID=g2634.t1.intron8;Parent=g2634.t1
HiC_scaffold_10	AUGUSTUS	exon	92099760	92099852	.	+	.	ID=g2634.t1.exon9;Parent=g2634.t1
HiC_scaffold_10	AUGUSTUS	CDS	92099760	92099852	1.0	+	0	ID=g2634.t1.CDS9;Parent=g2634.t1
HiC_scaffold_10	AUGUSTUS	stop_codon	92099850	92099852	.	+	0	ID=g2634.t1.stop1;Parent=g2634.t1
HiC_scaffold_10	AUGUSTUS	start_codon	92120227	92120229	.	+	0	ID=g2635.t1.start1;Parent=g2635.t1
HiC_scaffold_10	AUGUSTUS	gene	92120227	92120598	.	+	.	ID=g2635
HiC_scaffold_10	AUGUSTUS	exon	92120227	92120598	.	+	.	ID=g2635.t1.exon1;Parent=g2635.t1
HiC_scaffold_10	AUGUSTUS	mRNA	92120227	92120598	1.0	+	.	ID=g2635.t1;Parent=g2635;em_target=9707.XP_004399647.1;em_score=258.6;em_evalue=1.3e-80;em_tcov=.;em_OGs=2C4DZ@1|root,2S2E8@2759|Eukaryota,3A2X8@33154|Opisthokonta,3BQCC@33208|Metazoa,3D67Y@33213|Bilateria,486J9@7711|Chordata,4973D@7742|Vertebrata,3JFGQ@40674|Mammalia,3EVGD@33554|Carnivora;em_COG_cat=S;em_desc=Domain of unknown function (DUF4695);em_max_annot_lvl=33208|Metazoa;em_PFAMs=DUF4695;em_Preferred_name=C11orf96
HiC_scaffold_10	AUGUSTUS	CDS	92120227	92120598	1.0	+	0	ID=g2635.t1.CDS1;Parent=g2635.t1
HiC_scaffold_10	AUGUSTUS	stop_codon	92120596	92120598	.	+	0	ID=g2635.t1.stop1;Parent=g2635.t1
HiC_scaffold_10	AUGUSTUS	start_codon	92259753	92259755	.	+	0	ID=g2636.t2.start1;Parent=g2636.t2
HiC_scaffold_10	AUGUSTUS	exon	92259753	92259837	.	+	.	ID=g2636.t2.exon1;Parent=g2636.t2
HiC_scaffold_10	AUGUSTUS	CDS	92259753	92259837	0.78	+	0	ID=g2636.t2.CDS1;Parent=g2636.t2
HiC_scaffold_10	GeneMark.hmm3	gene	92259753	92400375	.	+	.	ID=g2636
HiC_scaffold_10	AUGUSTUS	mRNA	92259753	92400375	.	+	.	ID=g2636.t2;Parent=g2636;em_target=9707.XP_004399644.1;em_score=1750.4;em_evalue=0.0;em_tcov=.;em_OGs=KOG1022@1|root,KOG1022@2759|Eukaryota,38D7P@33154|Opisthokonta,3BAHN@33208|Metazoa,3CYM3@33213|Bilateria,484A3@7711|Chordata,49812@7742|Vertebrata,3JF5Z@40674|Mammalia,3ETV6@33554|Carnivora;em_COG_cat=GMW;em_desc=Exostosin glycosyltransferase 2;em_max_annot_lvl=33208|Metazoa;em_Preferred_name=EXT2;em_EC=2.4.1.224,2.4.1.225;em_KEGG_ko=ko:K02367;em_KEGG_Pathway=ko00534,ko01100,map00534,map01100;em_KEGG_Module=M00059;em_KEGG_Reaction=R05935,R10138,R10139;em_BRITE=ko00000,ko00001,ko00002,ko01000,ko01003;em_CAZy=GT47,GT64;em_PFAMs=Exostosin,Glyco_transf_64;em_GOs=GO:0000139,GO:0000271,GO:0001503,GO:0001704,GO:0001707,GO:0003674,GO:0003824,GO:0005488,GO:0005515,GO:0005575,GO:0005576,GO:0005615,GO:0005622,GO:0005623,GO:0005737,GO:0005783,GO:0005789,GO:0005794,GO:0005975,GO:0005976,GO:0006022,GO:0006023,GO:0006024,GO:0006029,GO:0006040,GO:0006044,GO:0006082,GO:0006790,GO:0006807,GO:0007154,GO:0007165,GO:0007166,GO:0007167,GO:0007178,GO:0007275,GO:0007369,GO:0007498,GO:0008101,GO:0008150,GO:0008152,GO:0008194,GO:0008375,GO:0008589,GO:0009058,GO:0009059,GO:0009100,GO:0009101,GO:0009653,GO:0009790,GO:0009888,GO:0009966,GO:0009967,GO:0009987,GO:0010646,GO:0010647,GO:0012505,GO:0015012,GO:0015014,GO:0015020,GO:0016020,GO:0016021,GO:0016051,GO:0016740,GO:0016757,GO:0016758,GO:0019538,GO:0023051,GO:0023052,GO:0023056,GO:0030111,GO:0030154,GO:0030166,GO:0030177,GO:0030201,GO:0030202,GO:0030203,GO:0030204,GO:0030206,GO:0030210,GO:0031090,GO:0031224,GO:0031984,GO:0032501,GO:0032502,GO:0032991,GO:0033692,GO:0034637,GO:0034645,GO:0042175,GO:0042328,GO:0042802,GO:0042803,GO:0043170,GO:0043226,GO:0043227,GO:0043229,GO:0043231,GO:0043436,GO:0043541,GO:0044237,GO:0044238,GO:0044249,GO:0044260,GO:0044262,GO:0044264,GO:0044272,GO:0044281,GO:0044421,GO:0044422,GO:0044424,GO:0044425,GO:0044431,GO:0044432,GO:0044444,GO:0044446,GO:0044464,GO:0045880,GO:0046982,GO:0046983,GO:0048332,GO:0048518,GO:0048522,GO:0048583,GO:0048584,GO:0048598,GO:0048646,GO:0048729,GO:0048856,GO:0048869,GO:0050508,GO:0050509,GO:0050650,GO:0050654,GO:0050789,GO:0050794,GO:0050896,GO:0051716,GO:0060828,GO:0065007,GO:0071704,GO:0090092,GO:0090097,GO:0090098,GO:0090100,GO:0090263,GO:0098588,GO:0098791,GO:0098796,GO:0098827,GO:1901071,GO:1901135,GO:1901137,GO:1901564,GO:1901566,GO:1901576,GO:1903510
HiC_scaffold_10	AUGUSTUS	intron	92259838	92259996	0.59	+	.	ID=g2636.t2.intron1;Parent=g2636.t2
HiC_scaffold_10	AUGUSTUS	exon	92259997	92260217	.	+	.	ID=g2636.t2.exon2;Parent=g2636.t2
HiC_scaffold_10	AUGUSTUS	CDS	92259997	92260217	0.78	+	2	ID=g2636.t2.CDS2;Parent=g2636.t2
HiC_scaffold_10	AUGUSTUS	intron	92260218	92270663	1.0	+	.	ID=g2636.t2.intron2;Parent=g2636.t2
HiC_scaffold_10	AUGUSTUS	exon	92270664	92271229	.	+	.	ID=g2636.t2.exon3;Parent=g2636.t2
HiC_scaffold_10	AUGUSTUS	CDS	92270664	92271229	1.0	+	0	ID=g2636.t2.CDS3;Parent=g2636.t2
HiC_scaffold_10	GeneMark.hmm3	start_codon	92270694	92270696	.	+	0	ID=g2636.t1.start1;Parent=g2636.t1
HiC_scaffold_10	GeneMark.hmm3	CDS	92270694	92271229	.	+	0	ID=g2636.t1.CDS1;Parent=g2636.t1
HiC_scaffold_10	GeneMark.hmm3	exon	92270694	92271229	.	+	0	ID=g2636.t1.exon1;Parent=g2636.t1
HiC_scaffold_10	GeneMark.hmm3	mRNA	92270694	92294028	.	+	.	ID=g2636.t1;Parent=g2636;em_target=9668.ENSMPUP00000006061;em_score=889.9;em_evalue=8.3e-271;em_tcov=.;em_OGs=KOG1022@1|root,KOG1022@2759|Eukaryota,38D7P@33154|Opisthokonta,3BAHN@33208|Metazoa,3CYM3@33213|Bilateria,484A3@7711|Chordata,49812@7742|Vertebrata,3JF5Z@40674|Mammalia,3ETV6@33554|Carnivora;em_COG_cat=GMW;em_desc=Exostosin glycosyltransferase 2;em_max_annot_lvl=33208|Metazoa;em_Preferred_name=EXT2;em_EC=2.4.1.224,2.4.1.225;em_KEGG_ko=ko:K02367;em_KEGG_Pathway=ko00534,ko01100,map00534,map01100;em_KEGG_Module=M00059;em_KEGG_Reaction=R05935,R10138,R10139;em_BRITE=ko00000,ko00001,ko00002,ko01000,ko01003;em_CAZy=GT47,GT64;em_PFAMs=Exostosin,Glyco_transf_64;em_GOs=GO:0000139,GO:0000271,GO:0001503,GO:0001704,GO:0001707,GO:0003674,GO:0003824,GO:0005488,GO:0005515,GO:0005575,GO:0005576,GO:0005615,GO:0005622,GO:0005623,GO:0005737,GO:0005783,GO:0005789,GO:0005794,GO:0005975,GO:0005976,GO:0006022,GO:0006023,GO:0006024,GO:0006029,GO:0006040,GO:0006044,GO:0006082,GO:0006790,GO:0006807,GO:0007154,GO:0007165,GO:0007166,GO:0007167,GO:0007178,GO:0007275,GO:0007369,GO:0007498,GO:0008101,GO:0008150,GO:0008152,GO:0008194,GO:0008375,GO:0008589,GO:0009058,GO:0009059,GO:0009100,GO:0009101,GO:0009653,GO:0009790,GO:0009888,GO:0009966,GO:0009967,GO:0009987,GO:0010646,GO:0010647,GO:0012505,GO:0015012,GO:0015014,GO:0015020,GO:0016020,GO:0016021,GO:0016051,GO:0016740,GO:0016757,GO:0016758,GO:0019538,GO:0023051,GO:0023052,GO:0023056,GO:0030111,GO:0030154,GO:0030166,GO:0030177,GO:0030201,GO:0030202,GO:0030203,GO:0030204,GO:0030206,GO:0030210,GO:0031090,GO:0031224,GO:0031984,GO:0032501,GO:0032502,GO:0032991,GO:0033692,GO:0034637,GO:0034645,GO:0042175,GO:0042328,GO:0042802,GO:0042803,GO:0043170,GO:0043226,GO:0043227,GO:0043229,GO:0043231,GO:0043436,GO:0043541,GO:0044237,GO:0044238,GO:0044249,GO:0044260,GO:0044262,GO:0044264,GO:0044272,GO:0044281,GO:0044421,GO:0044422,GO:0044424,GO:0044425,GO:0044431,GO:0044432,GO:0044444,GO:0044446,GO:0044464,GO:0045880,GO:0046982,GO:0046983,GO:0048332,GO:0048518,GO:0048522,GO:0048583,GO:0048584,GO:0048598,GO:0048646,GO:0048729,GO:0048856,GO:0048869,GO:0050508,GO:0050509,GO:0050650,GO:0050654,GO:0050789,GO:0050794,GO:0050896,GO:0051716,GO:0060828,GO:0065007,GO:0071704,GO:0090092,GO:0090097,GO:0090098,GO:0090100,GO:0090263,GO:0098588,GO:0098791,GO:0098796,GO:0098827,GO:1901071,GO:1901135,GO:1901137,GO:1901564,GO:1901566,GO:1901576,GO:1903510
HiC_scaffold_10	GeneMark.hmm3	intron	92271230	92272196	.	+	2	ID=g2636.t1.intron1;Parent=g2636.t1
HiC_scaffold_10	AUGUSTUS	intron	92271230	92272196	1.0	+	.	ID=g2636.t2.intron3;Parent=g2636.t2
HiC_scaffold_10	GeneMark.hmm3	CDS	92272197	92272286	.	+	1	ID=g2636.t1.CDS2;Parent=g2636.t1
HiC_scaffold_10	GeneMark.hmm3	exon	92272197	92272286	.	+	1	ID=g2636.t1.exon2;Parent=g2636.t1
HiC_scaffold_10	AUGUSTUS	exon	92272197	92272286	.	+	.	ID=g2636.t2.exon4;Parent=g2636.t2
HiC_scaffold_10	AUGUSTUS	CDS	92272197	92272286	1.0	+	1	ID=g2636.t2.CDS4;Parent=g2636.t2
HiC_scaffold_10	GeneMark.hmm3	intron	92272287	92277205	.	+	2	ID=g2636.t1.intron2;Parent=g2636.t1
HiC_scaffold_10	AUGUSTUS	intron	92272287	92277205	1.0	+	.	ID=g2636.t2.intron4;Parent=g2636.t2
HiC_scaffold_10	GeneMark.hmm3	CDS	92277206	92277322	.	+	1	ID=g2636.t1.CDS3;Parent=g2636.t1
HiC_scaffold_10	GeneMark.hmm3	exon	92277206	92277322	.	+	1	ID=g2636.t1.exon3;Parent=g2636.t1
HiC_scaffold_10	AUGUSTUS	exon	92277206	92277322	.	+	.	ID=g2636.t2.exon5;Parent=g2636.t2
HiC_scaffold_10	AUGUSTUS	CDS	92277206	92277322	1.0	+	1	ID=g2636.t2.CDS5;Parent=g2636.t2
HiC_scaffold_10	GeneMark.hmm3	intron	92277323	92288782	.	+	2	ID=g2636.t1.intron3;Parent=g2636.t1
HiC_scaffold_10	AUGUSTUS	intron	92277323	92288782	1.0	+	.	ID=g2636.t2.intron5;Parent=g2636.t2
HiC_scaffold_10	GeneMark.hmm3	CDS	92288783	92288978	.	+	1	ID=g2636.t1.CDS4;Parent=g2636.t1
HiC_scaffold_10	GeneMark.hmm3	exon	92288783	92288978	.	+	1	ID=g2636.t1.exon4;Parent=g2636.t1
HiC_scaffold_10	AUGUSTUS	exon	92288783	92288978	.	+	.	ID=g2636.t2.exon6;Parent=g2636.t2
HiC_scaffold_10	AUGUSTUS	CDS	92288783	92288978	1.0	+	1	ID=g2636.t2.CDS6;Parent=g2636.t2
HiC_scaffold_10	GeneMark.hmm3	intron	92288979	92290738	.	+	0	ID=g2636.t1.intron4;Parent=g2636.t1
HiC_scaffold_10	AUGUSTUS	intron	92288979	92290738	1.0	+	.	ID=g2636.t2.intron6;Parent=g2636.t2
HiC_scaffold_10	GeneMark.hmm3	CDS	92290739	92290878	.	+	0	ID=g2636.t1.CDS5;Parent=g2636.t1
HiC_scaffold_10	GeneMark.hmm3	exon	92290739	92290878	.	+	0	ID=g2636.t1.exon5;Parent=g2636.t1
HiC_scaffold_10	AUGUSTUS	exon	92290739	92290878	.	+	.	ID=g2636.t2.exon7;Parent=g2636.t2
HiC_scaffold_10	AUGUSTUS	CDS	92290739	92290878	1.0	+	0	ID=g2636.t2.CDS7;Parent=g2636.t2
HiC_scaffold_10	GeneMark.hmm3	intron	92290879	92293576	.	+	2	ID=g2636.t1.intron5;Parent=g2636.t1
HiC_scaffold_10	AUGUSTUS	intron	92290879	92293576	1.0	+	.	ID=g2636.t2.intron7;Parent=g2636.t2
HiC_scaffold_10	GeneMark.hmm3	CDS	92293577	92293670	.	+	1	ID=g2636.t1.CDS6;Parent=g2636.t1
HiC_scaffold_10	GeneMark.hmm3	exon	92293577	92293670	.	+	1	ID=g2636.t1.exon6;Parent=g2636.t1
HiC_scaffold_10	AUGUSTUS	exon	92293577	92293670	.	+	.	ID=g2636.t2.exon8;Parent=g2636.t2
HiC_scaffold_10	AUGUSTUS	CDS	92293577	92293670	1.0	+	1	ID=g2636.t2.CDS8;Parent=g2636.t2
HiC_scaffold_10	GeneMark.hmm3	intron	92293671	92293771	.	+	0	ID=g2636.t1.intron6;Parent=g2636.t1
HiC_scaffold_10	AUGUSTUS	intron	92293671	92330833	1.0	+	.	ID=g2636.t2.intron8;Parent=g2636.t2
HiC_scaffold_10	GeneMark.hmm3	CDS	92293772	92293826	.	+	0	ID=g2636.t1.CDS7;Parent=g2636.t1
HiC_scaffold_10	GeneMark.hmm3	exon	92293772	92293826	.	+	0	ID=g2636.t1.exon7;Parent=g2636.t1
HiC_scaffold_10	GeneMark.hmm3	intron	92293827	92293975	.	+	1	ID=g2636.t1.intron7;Parent=g2636.t1
HiC_scaffold_10	GeneMark.hmm3	CDS	92293976	92294028	.	+	2	ID=g2636.t1.CDS8;Parent=g2636.t1
HiC_scaffold_10	GeneMark.hmm3	exon	92293976	92294028	.	+	2	ID=g2636.t1.exon8;Parent=g2636.t1
HiC_scaffold_10	GeneMark.hmm3	stop_codon	92294026	92294028	.	+	0	ID=g2636.t1.stop1;Parent=g2636.t1
HiC_scaffold_10	GeneMark.hmm3	start_codon	92321666	92321668	.	+	0	ID=g2636.t3.start1;Parent=g2636.t3
HiC_scaffold_10	GeneMark.hmm3	CDS	92321666	92321770	.	+	0	ID=g2636.t3.CDS1;Parent=g2636.t3
HiC_scaffold_10	GeneMark.hmm3	exon	92321666	92321770	.	+	0	ID=g2636.t3.exon1;Parent=g2636.t3
HiC_scaffold_10	GeneMark.hmm3	mRNA	92321666	92400375	.	+	.	ID=g2636.t3;Parent=g2636;em_target=9612.ENSCAFP00000013939;em_score=769.6;em_evalue=1.4e-234;em_tcov=.;em_OGs=KOG1022@1|root,KOG1022@2759|Eukaryota,38D7P@33154|Opisthokonta,3BAHN@33208|Metazoa,3CYM3@33213|Bilateria,484A3@7711|Chordata,49812@7742|Vertebrata,3JF5Z@40674|Mammalia,3ETV6@33554|Carnivora;em_COG_cat=GMW;em_desc=Exostosin glycosyltransferase 2;em_max_annot_lvl=33208|Metazoa;em_Preferred_name=EXT2;em_EC=2.4.1.224,2.4.1.225;em_KEGG_ko=ko:K02367;em_KEGG_Pathway=ko00534,ko01100,map00534,map01100;em_KEGG_Module=M00059;em_KEGG_Reaction=R05935,R10138,R10139;em_BRITE=ko00000,ko00001,ko00002,ko01000,ko01003;em_CAZy=GT47,GT64;em_PFAMs=Exostosin,Glyco_transf_64;em_GOs=GO:0000139,GO:0000271,GO:0001503,GO:0001704,GO:0001707,GO:0003674,GO:0003824,GO:0005488,GO:0005515,GO:0005575,GO:0005576,GO:0005615,GO:0005622,GO:0005623,GO:0005737,GO:0005783,GO:0005789,GO:0005794,GO:0005975,GO:0005976,GO:0006022,GO:0006023,GO:0006024,GO:0006029,GO:0006040,GO:0006044,GO:0006082,GO:0006790,GO:0006807,GO:0007154,GO:0007165,GO:0007166,GO:0007167,GO:0007178,GO:0007275,GO:0007369,GO:0007498,GO:0008101,GO:0008150,GO:0008152,GO:0008194,GO:0008375,GO:0008589,GO:0009058,GO:0009059,GO:0009100,GO:0009101,GO:0009653,GO:0009790,GO:0009888,GO:0009966,GO:0009967,GO:0009987,GO:0010646,GO:0010647,GO:0012505,GO:0015012,GO:0015014,GO:0015020,GO:0016020,GO:0016021,GO:0016051,GO:0016740,GO:0016757,GO:0016758,GO:0019538,GO:0023051,GO:0023052,GO:0023056,GO:0030111,GO:0030154,GO:0030166,GO:0030177,GO:0030201,GO:0030202,GO:0030203,GO:0030204,GO:0030206,GO:0030210,GO:0031090,GO:0031224,GO:0031984,GO:0032501,GO:0032502,GO:0032991,GO:0033692,GO:0034637,GO:0034645,GO:0042175,GO:0042328,GO:0042802,GO:0042803,GO:0043170,GO:0043226,GO:0043227,GO:0043229,GO:0043231,GO:0043436,GO:0043541,GO:0044237,GO:0044238,GO:0044249,GO:0044260,GO:0044262,GO:0044264,GO:0044272,GO:0044281,GO:0044421,GO:0044422,GO:0044424,GO:0044425,GO:0044431,GO:0044432,GO:0044444,GO:0044446,GO:0044464,GO:0045880,GO:0046982,GO:0046983,GO:0048332,GO:0048518,GO:0048522,GO:0048583,GO:0048584,GO:0048598,GO:0048646,GO:0048729,GO:0048856,GO:0048869,GO:0050508,GO:0050509,GO:0050650,GO:0050654,GO:0050789,GO:0050794,GO:0050896,GO:0051716,GO:0060828,GO:0065007,GO:0071704,GO:0090092,GO:0090097,GO:0090098,GO:0090100,GO:0090263,GO:0098588,GO:0098791,GO:0098796,GO:0098827,GO:1901071,GO:1901135,GO:1901137,GO:1901564,GO:1901566,GO:1901576,GO:1903510
HiC_scaffold_10	GeneMark.hmm3	intron	92321771	92330833	.	+	0	ID=g2636.t3.intron1;Parent=g2636.t3
HiC_scaffold_10	AUGUSTUS	exon	92330834	92330965	.	+	.	ID=g2636.t2.exon9;Parent=g2636.t2
HiC_scaffold_10	GeneMark.hmm3	CDS	92330834	92330965	.	+	0	ID=g2636.t3.CDS2;Parent=g2636.t3
HiC_scaffold_10	GeneMark.hmm3	exon	92330834	92330965	.	+	0	ID=g2636.t3.exon2;Parent=g2636.t3
HiC_scaffold_10	AUGUSTUS	CDS	92330834	92330965	1.0	+	0	ID=g2636.t2.CDS9;Parent=g2636.t2
HiC_scaffold_10	GeneMark.hmm3	intron	92330966	92353375	.	+	0	ID=g2636.t3.intron2;Parent=g2636.t3
HiC_scaffold_10	AUGUSTUS	intron	92330966	92353375	1.0	+	.	ID=g2636.t2.intron9;Parent=g2636.t2
HiC_scaffold_10	AUGUSTUS	exon	92353376	92353565	.	+	.	ID=g2636.t2.exon10;Parent=g2636.t2
HiC_scaffold_10	GeneMark.hmm3	CDS	92353376	92353565	.	+	0	ID=g2636.t3.CDS3;Parent=g2636.t3
HiC_scaffold_10	GeneMark.hmm3	exon	92353376	92353565	.	+	0	ID=g2636.t3.exon3;Parent=g2636.t3
HiC_scaffold_10	AUGUSTUS	CDS	92353376	92353565	1.0	+	0	ID=g2636.t2.CDS10;Parent=g2636.t2
HiC_scaffold_10	GeneMark.hmm3	intron	92353566	92362454	.	+	1	ID=g2636.t3.intron3;Parent=g2636.t3
HiC_scaffold_10	AUGUSTUS	intron	92353566	92362454	1.0	+	.	ID=g2636.t2.intron10;Parent=g2636.t2
HiC_scaffold_10	AUGUSTUS	exon	92362455	92362621	.	+	.	ID=g2636.t2.exon11;Parent=g2636.t2
HiC_scaffold_10	GeneMark.hmm3	CDS	92362455	92362621	.	+	2	ID=g2636.t3.CDS4;Parent=g2636.t3
HiC_scaffold_10	GeneMark.hmm3	exon	92362455	92362621	.	+	2	ID=g2636.t3.exon4;Parent=g2636.t3
HiC_scaffold_10	AUGUSTUS	CDS	92362455	92362621	1.0	+	2	ID=g2636.t2.CDS11;Parent=g2636.t2
HiC_scaffold_10	GeneMark.hmm3	intron	92362622	92389324	.	+	0	ID=g2636.t3.intron4;Parent=g2636.t3
HiC_scaffold_10	AUGUSTUS	intron	92362622	92389324	1.0	+	.	ID=g2636.t2.intron11;Parent=g2636.t2
HiC_scaffold_10	AUGUSTUS	exon	92389325	92389468	.	+	.	ID=g2636.t2.exon12;Parent=g2636.t2
HiC_scaffold_10	GeneMark.hmm3	CDS	92389325	92389468	.	+	0	ID=g2636.t3.CDS5;Parent=g2636.t3
HiC_scaffold_10	GeneMark.hmm3	exon	92389325	92389468	.	+	0	ID=g2636.t3.exon5;Parent=g2636.t3
HiC_scaffold_10	AUGUSTUS	CDS	92389325	92389468	1.0	+	0	ID=g2636.t2.CDS12;Parent=g2636.t2
HiC_scaffold_10	GeneMark.hmm3	intron	92389469	92391617	.	+	0	ID=g2636.t3.intron5;Parent=g2636.t3
HiC_scaffold_10	AUGUSTUS	intron	92389469	92391617	1.0	+	.	ID=g2636.t2.intron12;Parent=g2636.t2
HiC_scaffold_10	AUGUSTUS	exon	92391618	92391746	.	+	.	ID=g2636.t2.exon13;Parent=g2636.t2
HiC_scaffold_10	GeneMark.hmm3	CDS	92391618	92391746	.	+	0	ID=g2636.t3.CDS6;Parent=g2636.t3
HiC_scaffold_10	GeneMark.hmm3	exon	92391618	92391746	.	+	0	ID=g2636.t3.exon6;Parent=g2636.t3
HiC_scaffold_10	AUGUSTUS	CDS	92391618	92391746	1.0	+	0	ID=g2636.t2.CDS13;Parent=g2636.t2
HiC_scaffold_10	GeneMark.hmm3	intron	92391747	92393914	.	+	0	ID=g2636.t3.intron6;Parent=g2636.t3
HiC_scaffold_10	AUGUSTUS	intron	92391747	92393914	1.0	+	.	ID=g2636.t2.intron13;Parent=g2636.t2
HiC_scaffold_10	AUGUSTUS	exon	92393915	92393997	.	+	.	ID=g2636.t2.exon14;Parent=g2636.t2
HiC_scaffold_10	GeneMark.hmm3	CDS	92393915	92393997	.	+	0	ID=g2636.t3.CDS7;Parent=g2636.t3
HiC_scaffold_10	GeneMark.hmm3	exon	92393915	92393997	.	+	0	ID=g2636.t3.exon7;Parent=g2636.t3
HiC_scaffold_10	AUGUSTUS	CDS	92393915	92393997	1.0	+	0	ID=g2636.t2.CDS14;Parent=g2636.t2
HiC_scaffold_10	GeneMark.hmm3	intron	92393998	92400236	.	+	2	ID=g2636.t3.intron7;Parent=g2636.t3
HiC_scaffold_10	AUGUSTUS	intron	92393998	92400236	1.0	+	.	ID=g2636.t2.intron14;Parent=g2636.t2
HiC_scaffold_10	AUGUSTUS	exon	92400237	92400375	.	+	.	ID=g2636.t2.exon15;Parent=g2636.t2
HiC_scaffold_10	GeneMark.hmm3	CDS	92400237	92400375	.	+	1	ID=g2636.t3.CDS8;Parent=g2636.t3
HiC_scaffold_10	GeneMark.hmm3	exon	92400237	92400375	.	+	1	ID=g2636.t3.exon8;Parent=g2636.t3
HiC_scaffold_10	AUGUSTUS	CDS	92400237	92400375	1.0	+	1	ID=g2636.t2.CDS15;Parent=g2636.t2
HiC_scaffold_10	AUGUSTUS	stop_codon	92400373	92400375	.	+	0	ID=g2636.t2.stop1;Parent=g2636.t2
HiC_scaffold_10	GeneMark.hmm3	stop_codon	92400373	92400375	.	+	0	ID=g2636.t3.stop1;Parent=g2636.t3
HiC_scaffold_10	AUGUSTUS	stop_codon	92428829	92428831	.	-	0	ID=g2637.t2.stop1;Parent=g2637.t2
HiC_scaffold_10	AUGUSTUS	exon	92428829	92429158	.	-	.	ID=g2637.t2.exon1;Parent=g2637.t2
HiC_scaffold_10	AUGUSTUS	CDS	92428829	92429158	1.0	-	0	ID=g2637.t2.CDS1;Parent=g2637.t2
HiC_scaffold_10	GeneMark.hmm3	gene	92428829	92468815	.	-	.	ID=g2637
HiC_scaffold_10	AUGUSTUS	mRNA	92428829	92468815	.	-	.	ID=g2637.t2;Parent=g2637;em_target=9668.ENSMPUP00000006043;em_score=879.2;em_evalue=5e-267;em_tcov=.;em_OGs=KOG0490@1|root,KOG0490@2759|Eukaryota,38FGG@33154|Opisthokonta,3BCUP@33208|Metazoa,3CXHJ@33213|Bilateria,4874U@7711|Chordata,48XYG@7742|Vertebrata,3J37H@40674|Mammalia,3EG43@33554|Carnivora;em_COG_cat=K;em_desc=ALX homeobox 4;em_max_annot_lvl=33208|Metazoa;em_Preferred_name=ALX4;em_KEGG_ko=ko:K09451,ko:K09452;em_BRITE=ko00000,ko03000;em_PFAMs=Homeobox,OAR;em_GOs=GO:0000976,GO:0000977,GO:0000981,GO:0001012,GO:0001067,GO:0001228,GO:0001501,GO:0001942,GO:0003002,GO:0003674,GO:0003676,GO:0003677,GO:0003690,GO:0003700,GO:0005488,GO:0005515,GO:0005575,GO:0005622,GO:0005623,GO:0005634,GO:0005667,GO:0006139,GO:0006351,GO:0006355,GO:0006357,GO:0006366,GO:0006725,GO:0006807,GO:0007275,GO:0007389,GO:0007517,GO:0008150,GO:0008152,GO:0008544,GO:0009058,GO:0009059,GO:0009653,GO:0009790,GO:0009791,GO:0009792,GO:0009887,GO:0009888,GO:0009889,GO:0009891,GO:0009893,GO:0009952,GO:0009987,GO:0010467,GO:0010468,GO:0010556,GO:0010557,GO:0010604,GO:0010628,GO:0010941,GO:0016070,GO:0018130,GO:0019219,GO:0019222,GO:0019438,GO:0019904,GO:0022404,GO:0022405,GO:0030326,GO:0031323,GO:0031325,GO:0031326,GO:0031328,GO:0032501,GO:0032502,GO:0032774,GO:0032991,GO:0034641,GO:0034645,GO:0034654,GO:0035107,GO:0035108,GO:0035113,GO:0035115,GO:0035116,GO:0035136,GO:0035137,GO:0035295,GO:0042303,GO:0042633,GO:0042733,GO:0042981,GO:0043009,GO:0043067,GO:0043170,GO:0043226,GO:0043227,GO:0043229,GO:0043231,GO:0043565,GO:0043588,GO:0044212,GO:0044237,GO:0044238,GO:0044249,GO:0044260,GO:0044271,GO:0044424,GO:0044464,GO:0045893,GO:0045935,GO:0045944,GO:0046483,GO:0046982,GO:0046983,GO:0048513,GO:0048518,GO:0048522,GO:0048562,GO:0048565,GO:0048568,GO:0048598,GO:0048704,GO:0048705,GO:0048706,GO:0048731,GO:0048736,GO:0048856,GO:0050789,GO:0050794,GO:0051171,GO:0051173,GO:0051252,GO:0051254,GO:0055123,GO:0060021,GO:0060173,GO:0060255,GO:0060429,GO:0061061,GO:0065007,GO:0071704,GO:0071837,GO:0080090,GO:0090304,GO:0097159,GO:0097659,GO:0098773,GO:0140110,GO:1901360,GO:1901362,GO:1901363,GO:1901576,GO:1902680,GO:1903506,GO:1903508,GO:1990837,GO:2000112,GO:2001141
HiC_scaffold_10	AUGUSTUS	intron	92429159	92431519	1.0	-	.	ID=g2637.t2.intron1;Parent=g2637.t2
HiC_scaffold_10	AUGUSTUS	exon	92431520	92431648	.	-	.	ID=g2637.t2.exon2;Parent=g2637.t2
HiC_scaffold_10	AUGUSTUS	CDS	92431520	92431648	1.0	-	0	ID=g2637.t2.CDS2;Parent=g2637.t2
HiC_scaffold_10	AUGUSTUS	intron	92431649	92437790	0.88	-	.	ID=g2637.t2.intron2;Parent=g2637.t2
HiC_scaffold_10	AUGUSTUS	exon	92437791	92438101	.	-	.	ID=g2637.t2.exon3;Parent=g2637.t2
HiC_scaffold_10	AUGUSTUS	CDS	92437791	92438101	0.86	-	2	ID=g2637.t2.CDS3;Parent=g2637.t2
HiC_scaffold_10	AUGUSTUS	intron	92438102	92467917	0.23	-	.	ID=g2637.t2.intron3;Parent=g2637.t2
HiC_scaffold_10	GeneMark.hmm3	stop_codon	92467655	92467657	.	-	0	ID=g2637.t1.stop1;Parent=g2637.t1
HiC_scaffold_10	GeneMark.hmm3	mRNA	92467655	92468815	.	-	.	ID=g2637.t1;Parent=g2637;em_target=9668.ENSMPUP00000006043;em_score=314.0;em_evalue=6.9e-96;em_tcov=.;em_OGs=KOG0490@1|root,KOG0490@2759|Eukaryota,38FGG@33154|Opisthokonta,3BCUP@33208|Metazoa,3CXHJ@33213|Bilateria,4874U@7711|Chordata,48XYG@7742|Vertebrata,3J37H@40674|Mammalia,3EG43@33554|Carnivora;em_COG_cat=K;em_desc=ALX homeobox 4;em_max_annot_lvl=33208|Metazoa;em_Preferred_name=ALX4;em_KEGG_ko=ko:K09451,ko:K09452;em_BRITE=ko00000,ko03000;em_PFAMs=Homeobox,OAR;em_GOs=GO:0000976,GO:0000977,GO:0000981,GO:0001012,GO:0001067,GO:0001228,GO:0001501,GO:0001942,GO:0003002,GO:0003674,GO:0003676,GO:0003677,GO:0003690,GO:0003700,GO:0005488,GO:0005515,GO:0005575,GO:0005622,GO:0005623,GO:0005634,GO:0005667,GO:0006139,GO:0006351,GO:0006355,GO:0006357,GO:0006366,GO:0006725,GO:0006807,GO:0007275,GO:0007389,GO:0007517,GO:0008150,GO:0008152,GO:0008544,GO:0009058,GO:0009059,GO:0009653,GO:0009790,GO:0009791,GO:0009792,GO:0009887,GO:0009888,GO:0009889,GO:0009891,GO:0009893,GO:0009952,GO:0009987,GO:0010467,GO:0010468,GO:0010556,GO:0010557,GO:0010604,GO:0010628,GO:0010941,GO:0016070,GO:0018130,GO:0019219,GO:0019222,GO:0019438,GO:0019904,GO:0022404,GO:0022405,GO:0030326,GO:0031323,GO:0031325,GO:0031326,GO:0031328,GO:0032501,GO:0032502,GO:0032774,GO:0032991,GO:0034641,GO:0034645,GO:0034654,GO:0035107,GO:0035108,GO:0035113,GO:0035115,GO:0035116,GO:0035136,GO:0035137,GO:0035295,GO:0042303,GO:0042633,GO:0042733,GO:0042981,GO:0043009,GO:0043067,GO:0043170,GO:0043226,GO:0043227,GO:0043229,GO:0043231,GO:0043565,GO:0043588,GO:0044212,GO:0044237,GO:0044238,GO:0044249,GO:0044260,GO:0044271,GO:0044424,GO:0044464,GO:0045893,GO:0045935,GO:0045944,GO:0046483,GO:0046982,GO:0046983,GO:0048513,GO:0048518,GO:0048522,GO:0048562,GO:0048565,GO:0048568,GO:0048598,GO:0048704,GO:0048705,GO:0048706,GO:0048731,GO:0048736,GO:0048856,GO:0050789,GO:0050794,GO:0051171,GO:0051173,GO:0051252,GO:0051254,GO:0055123,GO:0060021,GO:0060173,GO:0060255,GO:0060429,GO:0061061,GO:0065007,GO:0071704,GO:0071837,GO:0080090,GO:0090304,GO:0097159,GO:0097659,GO:0098773,GO:0140110,GO:1901360,GO:1901362,GO:1901363,GO:1901576,GO:1902680,GO:1903506,GO:1903508,GO:1990837,GO:2000112,GO:2001141
HiC_scaffold_10	GeneMark.hmm3	CDS	92467655	92468815	.	-	0	ID=g2637.t1.CDS1;Parent=g2637.t1
HiC_scaffold_10	GeneMark.hmm3	exon	92467655	92468815	.	-	0	ID=g2637.t1.exon1;Parent=g2637.t1
HiC_scaffold_10	AUGUSTUS	exon	92467918	92468815	.	-	.	ID=g2637.t2.exon4;Parent=g2637.t2
HiC_scaffold_10	AUGUSTUS	CDS	92467918	92468815	0.7	-	0	ID=g2637.t2.CDS4;Parent=g2637.t2
HiC_scaffold_10	GeneMark.hmm3	start_codon	92468813	92468815	.	-	0	ID=g2637.t1.start1;Parent=g2637.t1
HiC_scaffold_10	AUGUSTUS	start_codon	92468813	92468815	.	-	0	ID=g2637.t2.start1;Parent=g2637.t2
HiC_scaffold_10	AUGUSTUS	start_codon	92702984	92702986	.	+	0	ID=g2638.t1.start1;Parent=g2638.t1
HiC_scaffold_10	AUGUSTUS	exon	92702984	92703046	.	+	.	ID=g2638.t1.exon1;Parent=g2638.t1
HiC_scaffold_10	AUGUSTUS	CDS	92702984	92703046	1.0	+	0	ID=g2638.t1.CDS1;Parent=g2638.t1
HiC_scaffold_10	AUGUSTUS	gene	92702984	92725334	.	+	.	ID=g2638
HiC_scaffold_10	AUGUSTUS	mRNA	92702984	92725334	1.0	+	.	ID=g2638.t1;Parent=g2638;em_target=9668.ENSMPUP00000006033;em_score=599.1;em_evalue=3.6e-183;em_tcov=.;em_OGs=KOG3882@1|root,KOG3882@2759|Eukaryota,38J28@33154|Opisthokonta,3BBWS@33208|Metazoa,3CZSE@33213|Bilateria,483YQ@7711|Chordata,4942C@7742|Vertebrata,3J6Q1@40674|Mammalia,3EJ06@33554|Carnivora;em_COG_cat=S;em_desc=CD82 molecule;em_max_annot_lvl=33208|Metazoa;em_Preferred_name=CD82;em_KEGG_ko=ko:K06489,ko:K06509,ko:K17353;em_KEGG_Pathway=ko04115,map04115;em_BRITE=ko00000,ko00001,ko04090,ko04147;em_PFAMs=Tetraspannin;em_GOs=GO:0005575,GO:0005623,GO:0005886,GO:0005887,GO:0007154,GO:0007165,GO:0007166,GO:0008150,GO:0009987,GO:0016020,GO:0016021,GO:0023052,GO:0031224,GO:0031226,GO:0044425,GO:0044459,GO:0044464,GO:0050789,GO:0050794,GO:0050896,GO:0051716,GO:0065007,GO:0071944
HiC_scaffold_10	AUGUSTUS	intron	92703047	92707511	1.0	+	.	ID=g2638.t1.intron1;Parent=g2638.t1
HiC_scaffold_10	AUGUSTUS	exon	92707512	92707584	.	+	.	ID=g2638.t1.exon2;Parent=g2638.t1
HiC_scaffold_10	AUGUSTUS	CDS	92707512	92707584	1.0	+	0	ID=g2638.t1.CDS2;Parent=g2638.t1
HiC_scaffold_10	AUGUSTUS	intron	92707585	92711707	1.0	+	.	ID=g2638.t1.intron2;Parent=g2638.t1
HiC_scaffold_10	AUGUSTUS	exon	92711708	92711832	.	+	.	ID=g2638.t1.exon3;Parent=g2638.t1
HiC_scaffold_10	AUGUSTUS	CDS	92711708	92711832	1.0	+	2	ID=g2638.t1.CDS3;Parent=g2638.t1
HiC_scaffold_10	AUGUSTUS	intron	92711833	92711941	1.0	+	.	ID=g2638.t1.intron3;Parent=g2638.t1
HiC_scaffold_10	AUGUSTUS	exon	92711942	92712016	.	+	.	ID=g2638.t1.exon4;Parent=g2638.t1
HiC_scaffold_10	AUGUSTUS	CDS	92711942	92712016	1.0	+	0	ID=g2638.t1.CDS4;Parent=g2638.t1
HiC_scaffold_10	AUGUSTUS	intron	92712017	92721150	1.0	+	.	ID=g2638.t1.intron4;Parent=g2638.t1
HiC_scaffold_10	AUGUSTUS	exon	92721151	92721252	.	+	.	ID=g2638.t1.exon5;Parent=g2638.t1
HiC_scaffold_10	AUGUSTUS	CDS	92721151	92721252	1.0	+	0	ID=g2638.t1.CDS5;Parent=g2638.t1
HiC_scaffold_10	AUGUSTUS	intron	92721253	92724291	1.0	+	.	ID=g2638.t1.intron5;Parent=g2638.t1
HiC_scaffold_10	AUGUSTUS	exon	92724292	92724498	.	+	.	ID=g2638.t1.exon6;Parent=g2638.t1
HiC_scaffold_10	AUGUSTUS	CDS	92724292	92724498	1.0	+	0	ID=g2638.t1.CDS6;Parent=g2638.t1
HiC_scaffold_10	AUGUSTUS	intron	92724499	92724918	1.0	+	.	ID=g2638.t1.intron6;Parent=g2638.t1
HiC_scaffold_10	AUGUSTUS	exon	92724919	92725002	.	+	.	ID=g2638.t1.exon7;Parent=g2638.t1
HiC_scaffold_10	AUGUSTUS	CDS	92724919	92725002	1.0	+	0	ID=g2638.t1.CDS7;Parent=g2638.t1
HiC_scaffold_10	AUGUSTUS	intron	92725003	92725256	1.0	+	.	ID=g2638.t1.intron7;Parent=g2638.t1
HiC_scaffold_10	AUGUSTUS	exon	92725257	92725334	.	+	.	ID=g2638.t1.exon8;Parent=g2638.t1
HiC_scaffold_10	AUGUSTUS	CDS	92725257	92725334	1.0	+	0	ID=g2638.t1.CDS8;Parent=g2638.t1
HiC_scaffold_10	AUGUSTUS	stop_codon	92725332	92725334	.	+	0	ID=g2638.t1.stop1;Parent=g2638.t1
HiC_scaffold_10	AUGUSTUS	start_codon	92967818	92967820	.	+	0	ID=g2639.t1.start1;Parent=g2639.t1
HiC_scaffold_10	AUGUSTUS	exon	92967818	92967880	.	+	.	ID=g2639.t1.exon1;Parent=g2639.t1
HiC_scaffold_10	AUGUSTUS	CDS	92967818	92967880	1.0	+	0	ID=g2639.t1.CDS1;Parent=g2639.t1
HiC_scaffold_10	AUGUSTUS	gene	92967818	92984504	.	+	.	ID=g2639
HiC_scaffold_10	AUGUSTUS	mRNA	92967818	92984504	1.0	+	.	ID=g2639.t1;Parent=g2639;em_target=9646.ENSAMEP00000000798;em_score=546.1;em_evalue=4.2e-167;em_tcov=.;em_OGs=KOG3882@1|root,KOG3882@2759|Eukaryota,38HTQ@33154|Opisthokonta,3BFP7@33208|Metazoa,3CXBB@33213|Bilateria,4872Q@7711|Chordata,497KY@7742|Vertebrata,3J92X@40674|Mammalia,3ETS0@33554|Carnivora;em_COG_cat=S;em_desc=Tetraspanin family;em_max_annot_lvl=33208|Metazoa;em_Preferred_name=TSPAN18;em_PFAMs=Tetraspannin;em_KEGG_ko=ko:K06537,ko:K17353;em_BRITE=ko00000,ko04090;em_GOs=GO:0005575,GO:0005623,GO:0005886,GO:0005887,GO:0007154,GO:0007165,GO:0007166,GO:0008150,GO:0009987,GO:0016020,GO:0016021,GO:0023052,GO:0031224,GO:0031226,GO:0044425,GO:0044459,GO:0044464,GO:0050789,GO:0050794,GO:0050896,GO:0051716,GO:0065007,GO:0071944
HiC_scaffold_10	AUGUSTUS	intron	92967881	92970387	1.0	+	.	ID=g2639.t1.intron1;Parent=g2639.t1
HiC_scaffold_10	AUGUSTUS	exon	92970388	92970582	.	+	.	ID=g2639.t1.exon2;Parent=g2639.t1
HiC_scaffold_10	AUGUSTUS	CDS	92970388	92970582	1.0	+	0	ID=g2639.t1.CDS2;Parent=g2639.t1
HiC_scaffold_10	AUGUSTUS	intron	92970583	92977225	1.0	+	.	ID=g2639.t1.intron2;Parent=g2639.t1
HiC_scaffold_10	AUGUSTUS	exon	92977226	92977300	.	+	.	ID=g2639.t1.exon3;Parent=g2639.t1
HiC_scaffold_10	AUGUSTUS	CDS	92977226	92977300	1.0	+	0	ID=g2639.t1.CDS3;Parent=g2639.t1
HiC_scaffold_10	AUGUSTUS	intron	92977301	92978468	1.0	+	.	ID=g2639.t1.intron3;Parent=g2639.t1
HiC_scaffold_10	AUGUSTUS	exon	92978469	92978567	.	+	.	ID=g2639.t1.exon4;Parent=g2639.t1
HiC_scaffold_10	AUGUSTUS	CDS	92978469	92978567	1.0	+	0	ID=g2639.t1.CDS4;Parent=g2639.t1
HiC_scaffold_10	AUGUSTUS	intron	92978568	92978981	1.0	+	.	ID=g2639.t1.intron4;Parent=g2639.t1
HiC_scaffold_10	AUGUSTUS	exon	92978982	92979164	.	+	.	ID=g2639.t1.exon5;Parent=g2639.t1
HiC_scaffold_10	AUGUSTUS	CDS	92978982	92979164	1.0	+	0	ID=g2639.t1.CDS5;Parent=g2639.t1
HiC_scaffold_10	AUGUSTUS	intron	92979165	92982298	1.0	+	.	ID=g2639.t1.intron5;Parent=g2639.t1
HiC_scaffold_10	AUGUSTUS	exon	92982299	92982382	.	+	.	ID=g2639.t1.exon6;Parent=g2639.t1
HiC_scaffold_10	AUGUSTUS	CDS	92982299	92982382	1.0	+	0	ID=g2639.t1.CDS6;Parent=g2639.t1
HiC_scaffold_10	AUGUSTUS	intron	92982383	92984456	1.0	+	.	ID=g2639.t1.intron6;Parent=g2639.t1
HiC_scaffold_10	AUGUSTUS	exon	92984457	92984504	.	+	.	ID=g2639.t1.exon7;Parent=g2639.t1
HiC_scaffold_10	AUGUSTUS	CDS	92984457	92984504	1.0	+	0	ID=g2639.t1.CDS7;Parent=g2639.t1
HiC_scaffold_10	AUGUSTUS	stop_codon	92984502	92984504	.	+	0	ID=g2639.t1.stop1;Parent=g2639.t1
HiC_scaffold_10	AUGUSTUS	stop_codon	92989893	92989895	.	-	0	ID=g2640.t1.stop1;Parent=g2640.t1
HiC_scaffold_10	AUGUSTUS	exon	92989893	92990026	.	-	.	ID=g2640.t1.exon1;Parent=g2640.t1
HiC_scaffold_10	AUGUSTUS	CDS	92989893	92990026	1.0	-	2	ID=g2640.t1.CDS1;Parent=g2640.t1
HiC_scaffold_10	AUGUSTUS	gene	92989893	92993196	.	-	.	ID=g2640
HiC_scaffold_10	AUGUSTUS	mRNA	92989893	92993196	1.0	-	.	ID=g2640.t1;Parent=g2640;em_target=29073.XP_008699266.1;em_score=406.2;em_evalue=6.1e-125;em_tcov=.;em_OGs=2CD0E@1|root,2QQ2K@2759|Eukaryota,399R5@33154|Opisthokonta,3BIW4@33208|Metazoa,3CSXQ@33213|Bilateria,48C4E@7711|Chordata,495TT@7742|Vertebrata,3J2AA@40674|Mammalia,3ETEV@33554|Carnivora;em_COG_cat=S;em_desc=tumor protein;em_max_annot_lvl=33208|Metazoa;em_Preferred_name=TP53I11;em_PFAMs=p53-inducible11;em_GOs=GO:0008150,GO:0008285,GO:0042127,GO:0048519,GO:0048523,GO:0050789,GO:0050794,GO:0065007
HiC_scaffold_10	AUGUSTUS	intron	92990027	92990540	1.0	-	.	ID=g2640.t1.intron1;Parent=g2640.t1
HiC_scaffold_10	AUGUSTUS	exon	92990541	92990642	.	-	.	ID=g2640.t1.exon2;Parent=g2640.t1
HiC_scaffold_10	AUGUSTUS	CDS	92990541	92990642	1.0	-	2	ID=g2640.t1.CDS2;Parent=g2640.t1
HiC_scaffold_10	AUGUSTUS	intron	92990643	92991613	1.0	-	.	ID=g2640.t1.intron2;Parent=g2640.t1
HiC_scaffold_10	AUGUSTUS	exon	92991614	92991710	.	-	.	ID=g2640.t1.exon3;Parent=g2640.t1
HiC_scaffold_10	AUGUSTUS	CDS	92991614	92991710	1.0	-	0	ID=g2640.t1.CDS3;Parent=g2640.t1
HiC_scaffold_10	AUGUSTUS	intron	92991711	92992111	1.0	-	.	ID=g2640.t1.intron3;Parent=g2640.t1
HiC_scaffold_10	AUGUSTUS	exon	92992112	92992160	.	-	.	ID=g2640.t1.exon4;Parent=g2640.t1
HiC_scaffold_10	AUGUSTUS	CDS	92992112	92992160	1.0	-	1	ID=g2640.t1.CDS4;Parent=g2640.t1
HiC_scaffold_10	AUGUSTUS	intron	92992161	92992397	1.0	-	.	ID=g2640.t1.intron4;Parent=g2640.t1
HiC_scaffold_10	AUGUSTUS	exon	92992398	92992456	.	-	.	ID=g2640.t1.exon5;Parent=g2640.t1
HiC_scaffold_10	AUGUSTUS	CDS	92992398	92992456	1.0	-	0	ID=g2640.t1.CDS5;Parent=g2640.t1
HiC_scaffold_10	AUGUSTUS	intron	92992457	92993067	1.0	-	.	ID=g2640.t1.intron5;Parent=g2640.t1
HiC_scaffold_10	AUGUSTUS	exon	92993068	92993196	.	-	.	ID=g2640.t1.exon6;Parent=g2640.t1
HiC_scaffold_10	AUGUSTUS	CDS	92993068	92993196	1.0	-	0	ID=g2640.t1.CDS6;Parent=g2640.t1
HiC_scaffold_10	AUGUSTUS	start_codon	92993194	92993196	.	-	0	ID=g2640.t1.start1;Parent=g2640.t1
HiC_scaffold_10	AUGUSTUS	start_codon	93200564	93200566	.	+	0	ID=g2641.t1.start1;Parent=g2641.t1
HiC_scaffold_10	AUGUSTUS	exon	93200564	93200682	.	+	.	ID=g2641.t1.exon1;Parent=g2641.t1
HiC_scaffold_10	AUGUSTUS	CDS	93200564	93200682	1.0	+	0	ID=g2641.t1.CDS1;Parent=g2641.t1
HiC_scaffold_10	AUGUSTUS	gene	93200564	93231465	.	+	.	ID=g2641
HiC_scaffold_10	AUGUSTUS	mRNA	93200564	93231465	1.0	+	.	ID=g2641.t1;Parent=g2641;em_target=885580.XP_010610798.1;em_score=990.2;em_evalue=2.5e-302;em_tcov=.;em_OGs=KOG2461@1|root,KOG2461@2759|Eukaryota,39P6R@33154|Opisthokonta,3CQRU@33208|Metazoa,3E6Z9@33213|Bilateria,48SMS@7711|Chordata,49P5B@7742|Vertebrata,3JQEJ@40674|Mammalia,35REW@314146|Euarchontoglires,4Q7P5@9989|Rodentia;em_COG_cat=K;em_desc=PR domain-containing protein 11;em_max_annot_lvl=33208|Metazoa;em_PFAMs=Myb_DNA-bind_5;em_Preferred_name=
HiC_scaffold_10	AUGUSTUS	intron	93200683	93201061	1.0	+	.	ID=g2641.t1.intron1;Parent=g2641.t1
HiC_scaffold_10	AUGUSTUS	exon	93201062	93201165	.	+	.	ID=g2641.t1.exon2;Parent=g2641.t1
HiC_scaffold_10	AUGUSTUS	CDS	93201062	93201165	1.0	+	1	ID=g2641.t1.CDS2;Parent=g2641.t1
HiC_scaffold_10	AUGUSTUS	intron	93201166	93201765	1.0	+	.	ID=g2641.t1.intron2;Parent=g2641.t1
HiC_scaffold_10	AUGUSTUS	exon	93201766	93202028	.	+	.	ID=g2641.t1.exon3;Parent=g2641.t1
HiC_scaffold_10	AUGUSTUS	CDS	93201766	93202028	1.0	+	2	ID=g2641.t1.CDS3;Parent=g2641.t1
HiC_scaffold_10	AUGUSTUS	intron	93202029	93223574	1.0	+	.	ID=g2641.t1.intron3;Parent=g2641.t1
HiC_scaffold_10	AUGUSTUS	exon	93223575	93223642	.	+	.	ID=g2641.t1.exon4;Parent=g2641.t1
HiC_scaffold_10	AUGUSTUS	CDS	93223575	93223642	1.0	+	0	ID=g2641.t1.CDS4;Parent=g2641.t1
HiC_scaffold_10	AUGUSTUS	intron	93223643	93227514	1.0	+	.	ID=g2641.t1.intron4;Parent=g2641.t1
HiC_scaffold_10	AUGUSTUS	exon	93227515	93227936	.	+	.	ID=g2641.t1.exon5;Parent=g2641.t1
HiC_scaffold_10	AUGUSTUS	CDS	93227515	93227936	1.0	+	1	ID=g2641.t1.CDS5;Parent=g2641.t1
HiC_scaffold_10	AUGUSTUS	intron	93227937	93230893	1.0	+	.	ID=g2641.t1.intron5;Parent=g2641.t1
HiC_scaffold_10	AUGUSTUS	exon	93230894	93231465	.	+	.	ID=g2641.t1.exon6;Parent=g2641.t1
HiC_scaffold_10	AUGUSTUS	CDS	93230894	93231465	1.0	+	2	ID=g2641.t1.CDS6;Parent=g2641.t1
HiC_scaffold_10	AUGUSTUS	stop_codon	93231463	93231465	.	+	0	ID=g2641.t1.stop1;Parent=g2641.t1
HiC_scaffold_10	AUGUSTUS	stop_codon	93262184	93262186	.	-	0	ID=g2642.t1.stop1;Parent=g2642.t1
HiC_scaffold_10	AUGUSTUS	exon	93262184	93262488	.	-	.	ID=g2642.t1.exon1;Parent=g2642.t1
HiC_scaffold_10	AUGUSTUS	CDS	93262184	93262488	1.0	-	2	ID=g2642.t1.CDS1;Parent=g2642.t1
HiC_scaffold_10	AUGUSTUS	gene	93262184	93301206	.	-	.	ID=g2642
HiC_scaffold_10	AUGUSTUS	mRNA	93262184	93301206	1.0	-	.	ID=g2642.t1;Parent=g2642;em_target=9707.XP_004399636.1;em_score=919.0;em_evalue=1.4e-279;em_tcov=.;em_OGs=KOG1028@1|root,KOG1028@2759|Eukaryota,38WU7@33154|Opisthokonta,3BBMG@33208|Metazoa,3D072@33213|Bilateria,486MG@7711|Chordata,48URP@7742|Vertebrata,3JFJG@40674|Mammalia,3EH3P@33554|Carnivora;em_COG_cat=TU;em_desc=Protein kinase C conserved region 2 (CalB);em_max_annot_lvl=33208|Metazoa;em_Preferred_name=SYT13;em_KEGG_ko=ko:K19913;em_BRITE=ko00000,ko04131;em_PFAMs=C2;em_GOs=GO:0000149,GO:0001505,GO:0003674,GO:0005488,GO:0005509,GO:0005515,GO:0005543,GO:0005544,GO:0005575,GO:0005622,GO:0005623,GO:0005737,GO:0005886,GO:0005887,GO:0006810,GO:0006836,GO:0006887,GO:0006906,GO:0006996,GO:0007154,GO:0007267,GO:0007268,GO:0007269,GO:0008150,GO:0008289,GO:0009987,GO:0012505,GO:0016020,GO:0016021,GO:0016043,GO:0016050,GO:0016079,GO:0016192,GO:0017156,GO:0017157,GO:0017158,GO:0019905,GO:0023052,GO:0023061,GO:0030133,GO:0030276,GO:0031224,GO:0031226,GO:0031410,GO:0031982,GO:0032879,GO:0032940,GO:0043167,GO:0043168,GO:0043169,GO:0043226,GO:0043227,GO:0043229,GO:0043231,GO:0044424,GO:0044425,GO:0044444,GO:0044459,GO:0044464,GO:0045055,GO:0046872,GO:0046903,GO:0046907,GO:0048284,GO:0048489,GO:0048791,GO:0050789,GO:0050794,GO:0051046,GO:0051049,GO:0051179,GO:0051234,GO:0051640,GO:0051641,GO:0051648,GO:0051649,GO:0051650,GO:0051656,GO:0060627,GO:0061024,GO:0061025,GO:0065007,GO:0065008,GO:0071840,GO:0071944,GO:0090174,GO:0097479,GO:0097480,GO:0097708,GO:0098916,GO:0099003,GO:0099504,GO:0099536,GO:0099537,GO:0099643,GO:1903305,GO:1903530
HiC_scaffold_10	AUGUSTUS	intron	93262489	93264197	1.0	-	.	ID=g2642.t1.intron1;Parent=g2642.t1
HiC_scaffold_10	AUGUSTUS	exon	93264198	93264327	.	-	.	ID=g2642.t1.exon2;Parent=g2642.t1
HiC_scaffold_10	AUGUSTUS	CDS	93264198	93264327	1.0	-	0	ID=g2642.t1.CDS2;Parent=g2642.t1
HiC_scaffold_10	AUGUSTUS	intron	93264328	93268141	1.0	-	.	ID=g2642.t1.intron2;Parent=g2642.t1
HiC_scaffold_10	AUGUSTUS	exon	93268142	93268443	.	-	.	ID=g2642.t1.exon3;Parent=g2642.t1
HiC_scaffold_10	AUGUSTUS	CDS	93268142	93268443	1.0	-	2	ID=g2642.t1.CDS3;Parent=g2642.t1
HiC_scaffold_10	AUGUSTUS	intron	93268444	93269962	1.0	-	.	ID=g2642.t1.intron3;Parent=g2642.t1
HiC_scaffold_10	AUGUSTUS	exon	93269963	93270097	.	-	.	ID=g2642.t1.exon4;Parent=g2642.t1
HiC_scaffold_10	AUGUSTUS	CDS	93269963	93270097	1.0	-	2	ID=g2642.t1.CDS4;Parent=g2642.t1
HiC_scaffold_10	AUGUSTUS	intron	93270098	93272788	1.0	-	.	ID=g2642.t1.intron4;Parent=g2642.t1
HiC_scaffold_10	AUGUSTUS	exon	93272789	93273014	.	-	.	ID=g2642.t1.exon5;Parent=g2642.t1
HiC_scaffold_10	AUGUSTUS	CDS	93272789	93273014	1.0	-	0	ID=g2642.t1.CDS5;Parent=g2642.t1
HiC_scaffold_10	AUGUSTUS	intron	93273015	93301023	1.0	-	.	ID=g2642.t1.intron5;Parent=g2642.t1
HiC_scaffold_10	gmst	start_codon	93293541	93293543	6.302537	+	0	ID=g2643.t1.start1;Parent=g2643.t1
HiC_scaffold_10	gmst	CDS	93293541	93293597	6.302537	+	0	ID=g2643.t1.CDS1;Parent=g2643.t1
HiC_scaffold_10	gmst	exon	93293541	93293597	6.302537	+	0	ID=g2643.t1.exon1;Parent=g2643.t1
HiC_scaffold_10	gmst	gene	93293541	93297323	.	+	.	ID=g2643
HiC_scaffold_10	gmst	mRNA	93293541	93297323	.	+	.	ID=g2643.t1;Parent=g2643
HiC_scaffold_10	gmst	intron	93293598	93297080	6.302537	+	0	ID=g2643.t1.intron1;Parent=g2643.t1
HiC_scaffold_10	gmst	CDS	93297081	93297323	6.302537	+	0	ID=g2643.t1.CDS2;Parent=g2643.t1
HiC_scaffold_10	gmst	exon	93297081	93297323	6.302537	+	0	ID=g2643.t1.exon2;Parent=g2643.t1
HiC_scaffold_10	gmst	stop_codon	93297321	93297323	6.302537	+	0	ID=g2643.t1.stop1;Parent=g2643.t1
HiC_scaffold_10	AUGUSTUS	exon	93301024	93301206	.	-	.	ID=g2642.t1.exon6;Parent=g2642.t1
HiC_scaffold_10	AUGUSTUS	CDS	93301024	93301206	1.0	-	0	ID=g2642.t1.CDS6;Parent=g2642.t1
HiC_scaffold_10	AUGUSTUS	start_codon	93301204	93301206	.	-	0	ID=g2642.t1.start1;Parent=g2642.t1
HiC_scaffold_10	AUGUSTUS	stop_codon	93612241	93612243	.	-	0	ID=g2644.t1.stop1;Parent=g2644.t1
HiC_scaffold_10	AUGUSTUS	gene	93612241	93613476	.	-	.	ID=g2644
HiC_scaffold_10	AUGUSTUS	exon	93612241	93613476	.	-	.	ID=g2644.t1.exon1;Parent=g2644.t1
HiC_scaffold_10	AUGUSTUS	mRNA	93612241	93613476	1.0	-	.	ID=g2644.t1;Parent=g2644;em_target=9668.ENSMPUP00000018323;em_score=946.1;em_evalue=5.8e-288;em_tcov=.;em_OGs=299AF@1|root,2S17I@2759|Eukaryota,38N40@33154|Opisthokonta,3B97B@33208|Metazoa,3D2VP@33213|Bilateria,481FR@7711|Chordata,49177@7742|Vertebrata,3JDS3@40674|Mammalia,3EHCD@33554|Carnivora;em_COG_cat=O;em_desc=sulfotransferase 1;em_max_annot_lvl=33208|Metazoa;em_Preferred_name=CHST1;em_EC=2.8.2.17,2.8.2.21;em_KEGG_ko=ko:K01020,ko:K01022;em_KEGG_Pathway=ko00532,ko00533,map00532,map00533;em_BRITE=ko00000,ko00001,ko01000,ko01003;em_PFAMs=Sulfotransfer_1;em_GOs=GO:0000139,GO:0001517,GO:0003674,GO:0003824,GO:0005575,GO:0005622,GO:0005623,GO:0005737,GO:0005794,GO:0005975,GO:0005976,GO:0005996,GO:0006012,GO:0006022,GO:0006023,GO:0006024,GO:0006082,GO:0006790,GO:0006807,GO:0008146,GO:0008150,GO:0008152,GO:0009058,GO:0009059,GO:0009987,GO:0012505,GO:0016020,GO:0016021,GO:0016740,GO:0016782,GO:0018146,GO:0019318,GO:0030203,GO:0031090,GO:0031224,GO:0031984,GO:0042339,GO:0043170,GO:0043226,GO:0043227,GO:0043229,GO:0043231,GO:0043436,GO:0044237,GO:0044238,GO:0044249,GO:0044272,GO:0044281,GO:0044422,GO:0044424,GO:0044425,GO:0044431,GO:0044444,GO:0044446,GO:0044464,GO:0045130,GO:0071704,GO:0098588,GO:0098791,GO:1901135,GO:1901137,GO:1901564,GO:1901566,GO:1901576,GO:1903510;em_KEGG_Reaction=R02181,R07288;em_KEGG_rclass=RC00007,RC00134
HiC_scaffold_10	AUGUSTUS	CDS	93612241	93613476	1.0	-	0	ID=g2644.t1.CDS1;Parent=g2644.t1
HiC_scaffold_10	AUGUSTUS	start_codon	93613474	93613476	.	-	0	ID=g2644.t1.start1;Parent=g2644.t1
HiC_scaffold_10	AUGUSTUS	start_codon	93742638	93742640	.	+	0	ID=g2645.t1.start1;Parent=g2645.t1
HiC_scaffold_10	AUGUSTUS	exon	93742638	93743172	.	+	.	ID=g2645.t1.exon1;Parent=g2645.t1
HiC_scaffold_10	AUGUSTUS	CDS	93742638	93743172	1.0	+	0	ID=g2645.t1.CDS1;Parent=g2645.t1
HiC_scaffold_10	AUGUSTUS	gene	93742638	93747490	.	+	.	ID=g2645
HiC_scaffold_10	AUGUSTUS	mRNA	93742638	93747490	1.0	+	.	ID=g2645.t1;Parent=g2645;em_target=9646.ENSAMEP00000000767;em_score=788.8;em_evalue=2.1e-240;em_tcov=.;em_OGs=KOG1442@1|root,KOG1442@2759|Eukaryota,38BNG@33154|Opisthokonta,3BE4W@33208|Metazoa,3CRUX@33213|Bilateria,480XQ@7711|Chordata,48Y2U@7742|Vertebrata,3J4ET@40674|Mammalia,3EH2V@33554|Carnivora;em_COG_cat=GOU;em_desc=Solute carrier family 35;em_max_annot_lvl=33208|Metazoa;em_Preferred_name=SLC35C1;em_KEGG_ko=ko:K15279;em_BRITE=ko00000,ko02000;em_KEGG_TC=2.A.7.16;em_PFAMs=TPT;em_GOs=GO:0000139,GO:0003674,GO:0005215,GO:0005338,GO:0005457,GO:0005575,GO:0005622,GO:0005623,GO:0005737,GO:0005794,GO:0005798,GO:0006464,GO:0006486,GO:0006493,GO:0006629,GO:0006807,GO:0006810,GO:0007610,GO:0007625,GO:0008150,GO:0008152,GO:0008593,GO:0009058,GO:0009059,GO:0009100,GO:0009101,GO:0009966,GO:0009968,GO:0009987,GO:0010646,GO:0010648,GO:0012505,GO:0015780,GO:0015783,GO:0015931,GO:0015932,GO:0016020,GO:0016192,GO:0019538,GO:0022857,GO:0023051,GO:0023057,GO:0030258,GO:0030259,GO:0031090,GO:0031410,GO:0031982,GO:0031984,GO:0034645,GO:0036065,GO:0036066,GO:0036071,GO:0036080,GO:0036085,GO:0036211,GO:0043170,GO:0043226,GO:0043227,GO:0043229,GO:0043231,GO:0043412,GO:0043413,GO:0044237,GO:0044238,GO:0044249,GO:0044255,GO:0044260,GO:0044267,GO:0044422,GO:0044424,GO:0044431,GO:0044444,GO:0044446,GO:0044464,GO:0045746,GO:0048193,GO:0048519,GO:0048523,GO:0048583,GO:0048585,GO:0050789,GO:0050794,GO:0051179,GO:0051234,GO:0055085,GO:0065007,GO:0070085,GO:0071702,GO:0071704,GO:0071705,GO:0090480,GO:0097708,GO:0098588,GO:0098791,GO:1901135,GO:1901137,GO:1901264,GO:1901505,GO:1901564,GO:1901566,GO:1901576
HiC_scaffold_10	AUGUSTUS	intron	93743173	93746930	1.0	+	.	ID=g2645.t1.intron1;Parent=g2645.t1
HiC_scaffold_10	AUGUSTUS	exon	93746931	93747490	.	+	.	ID=g2645.t1.exon2;Parent=g2645.t1
HiC_scaffold_10	AUGUSTUS	CDS	93746931	93747490	1.0	+	2	ID=g2645.t1.CDS2;Parent=g2645.t1
HiC_scaffold_10	AUGUSTUS	stop_codon	93747488	93747490	.	+	0	ID=g2645.t1.stop1;Parent=g2645.t1
HiC_scaffold_10	AUGUSTUS	start_codon	93775352	93775354	.	+	0	ID=g2646.t1.start1;Parent=g2646.t1
HiC_scaffold_10	AUGUSTUS	exon	93775352	93775572	.	+	.	ID=g2646.t1.exon1;Parent=g2646.t1
HiC_scaffold_10	AUGUSTUS	CDS	93775352	93775572	1.0	+	0	ID=g2646.t1.CDS1;Parent=g2646.t1
HiC_scaffold_10	AUGUSTUS	gene	93775352	93800205	.	+	.	ID=g2646
HiC_scaffold_10	AUGUSTUS	mRNA	93775352	93800205	1.0	+	.	ID=g2646.t1;Parent=g2646;em_target=9612.ENSCAFP00000013814;em_score=1373.2;em_evalue=0.0;em_tcov=.;em_OGs=COG0415@1|root,KOG0133@2759|Eukaryota,38BKX@33154|Opisthokonta,3B995@33208|Metazoa,3CX0G@33213|Bilateria,480B2@7711|Chordata,48ZHT@7742|Vertebrata,3J7G6@40674|Mammalia,3EF0W@33554|Carnivora;em_COG_cat=LT;em_desc=Cryptochrome circadian clock 2;em_max_annot_lvl=33208|Metazoa;em_Preferred_name=CRY2;em_KEGG_ko=ko:K02295;em_KEGG_Pathway=ko04710,map04710;em_BRITE=ko00000,ko00001,ko03400;em_PFAMs=DNA_photolyase,FAD_binding_7;em_GOs=GO:0000122,GO:0000166,GO:0000976,GO:0000988,GO:0000989,GO:0001067,GO:0003674,GO:0003676,GO:0003677,GO:0003684,GO:0003690,GO:0003697,GO:0005102,GO:0005488,GO:0005515,GO:0005575,GO:0005576,GO:0005622,GO:0005623,GO:0005634,GO:0005654,GO:0005737,GO:0005739,GO:0005829,GO:0006355,GO:0006357,GO:0006606,GO:0006810,GO:0006886,GO:0006913,GO:0007154,GO:0007165,GO:0007623,GO:0008104,GO:0008134,GO:0008150,GO:0009314,GO:0009416,GO:0009605,GO:0009628,GO:0009637,GO:0009648,GO:0009649,GO:0009719,GO:0009725,GO:0009785,GO:0009881,GO:0009882,GO:0009889,GO:0009890,GO:0009892,GO:0009966,GO:0009968,GO:0009987,GO:0010033,GO:0010243,GO:0010468,GO:0010556,GO:0010558,GO:0010563,GO:0010605,GO:0010629,GO:0010646,GO:0010648,GO:0010817,GO:0010876,GO:0010921,GO:0010923,GO:0010966,GO:0015031,GO:0015833,GO:0016604,GO:0016607,GO:0017038,GO:0019219,GO:0019220,GO:0019222,GO:0019899,GO:0019900,GO:0019901,GO:0019902,GO:0019915,GO:0023051,GO:0023052,GO:0023057,GO:0030522,GO:0031323,GO:0031324,GO:0031326,GO:0031327,GO:0031399,GO:0031400,GO:0031974,GO:0031981,GO:0032268,GO:0032269,GO:0032368,GO:0032369,GO:0032501,GO:0032515,GO:0032868,GO:0032879,GO:0032922,GO:0033036,GO:0033143,GO:0033144,GO:0033365,GO:0033500,GO:0034504,GO:0034613,GO:0035257,GO:0035303,GO:0035304,GO:0035305,GO:0035308,GO:0036094,GO:0038023,GO:0042221,GO:0042592,GO:0042593,GO:0042752,GO:0042754,GO:0042886,GO:0043086,GO:0043153,GO:0043167,GO:0043168,GO:0043226,GO:0043227,GO:0043229,GO:0043231,GO:0043233,GO:0043269,GO:0043434,GO:0043565,GO:0043666,GO:0044057,GO:0044060,GO:0044070,GO:0044092,GO:0044212,GO:0044422,GO:0044424,GO:0044428,GO:0044444,GO:0044446,GO:0044451,GO:0044464,GO:0045184,GO:0045892,GO:0045934,GO:0045936,GO:0046883,GO:0046888,GO:0046907,GO:0048037,GO:0048511,GO:0048519,GO:0048523,GO:0048583,GO:0048585,GO:0048878,GO:0050660,GO:0050662,GO:0050789,GO:0050790,GO:0050794,GO:0050896,GO:0051046,GO:0051048,GO:0051049,GO:0051051,GO:0051169,GO:0051170,GO:0051171,GO:0051172,GO:0051174,GO:0051179,GO:0051234,GO:0051235,GO:0051239,GO:0051241,GO:0051246,GO:0051248,GO:0051252,GO:0051253,GO:0051336,GO:0051346,GO:0051427,GO:0051641,GO:0051649,GO:0051716,GO:0060089,GO:0060255,GO:0065007,GO:0065008,GO:0065009,GO:0070013,GO:0070727,GO:0071214,GO:0071478,GO:0071482,GO:0071483,GO:0071702,GO:0071705,GO:0071949,GO:0072594,GO:0080090,GO:0097159,GO:0104004,GO:0140110,GO:1901265,GO:1901363,GO:1901652,GO:1901698,GO:1901700,GO:1902679,GO:1903506,GO:1903507,GO:1903530,GO:1903531,GO:1905952,GO:1905953,GO:1990837,GO:2000112,GO:2000113,GO:2000118,GO:2000322,GO:2000323,GO:2000831,GO:2000832,GO:2000846,GO:2000847,GO:2000849,GO:2000850,GO:2001141
HiC_scaffold_10	AUGUSTUS	intron	93775573	93784475	1.0	+	.	ID=g2646.t1.intron1;Parent=g2646.t1
HiC_scaffold_10	AUGUSTUS	exon	93784476	93784584	.	+	.	ID=g2646.t1.exon2;Parent=g2646.t1
HiC_scaffold_10	AUGUSTUS	CDS	93784476	93784584	1.0	+	1	ID=g2646.t1.CDS2;Parent=g2646.t1
HiC_scaffold_10	AUGUSTUS	intron	93784585	93787743	1.0	+	.	ID=g2646.t1.intron2;Parent=g2646.t1
HiC_scaffold_10	AUGUSTUS	exon	93787744	93787886	.	+	.	ID=g2646.t1.exon3;Parent=g2646.t1
HiC_scaffold_10	AUGUSTUS	CDS	93787744	93787886	1.0	+	0	ID=g2646.t1.CDS3;Parent=g2646.t1
HiC_scaffold_10	AUGUSTUS	intron	93787887	93789494	1.0	+	.	ID=g2646.t1.intron3;Parent=g2646.t1
HiC_scaffold_10	AUGUSTUS	exon	93789495	93789679	.	+	.	ID=g2646.t1.exon4;Parent=g2646.t1
HiC_scaffold_10	AUGUSTUS	CDS	93789495	93789679	1.0	+	1	ID=g2646.t1.CDS4;Parent=g2646.t1
HiC_scaffold_10	AUGUSTUS	intron	93789680	93790426	1.0	+	.	ID=g2646.t1.intron4;Parent=g2646.t1
HiC_scaffold_10	AUGUSTUS	exon	93790427	93790515	.	+	.	ID=g2646.t1.exon5;Parent=g2646.t1
HiC_scaffold_10	AUGUSTUS	CDS	93790427	93790515	1.0	+	2	ID=g2646.t1.CDS5;Parent=g2646.t1
HiC_scaffold_10	AUGUSTUS	intron	93790516	93796023	1.0	+	.	ID=g2646.t1.intron5;Parent=g2646.t1
HiC_scaffold_10	AUGUSTUS	exon	93796024	93796164	.	+	.	ID=g2646.t1.exon6;Parent=g2646.t1
HiC_scaffold_10	AUGUSTUS	CDS	93796024	93796164	1.0	+	0	ID=g2646.t1.CDS6;Parent=g2646.t1
HiC_scaffold_10	AUGUSTUS	intron	93796165	93797231	1.0	+	.	ID=g2646.t1.intron6;Parent=g2646.t1
HiC_scaffold_10	AUGUSTUS	exon	93797232	93797543	.	+	.	ID=g2646.t1.exon7;Parent=g2646.t1
HiC_scaffold_10	AUGUSTUS	CDS	93797232	93797543	1.0	+	0	ID=g2646.t1.CDS7;Parent=g2646.t1
HiC_scaffold_10	AUGUSTUS	intron	93797544	93797785	1.0	+	.	ID=g2646.t1.intron7;Parent=g2646.t1
HiC_scaffold_10	AUGUSTUS	exon	93797786	93797937	.	+	.	ID=g2646.t1.exon8;Parent=g2646.t1
HiC_scaffold_10	AUGUSTUS	CDS	93797786	93797937	1.0	+	0	ID=g2646.t1.CDS8;Parent=g2646.t1
HiC_scaffold_10	AUGUSTUS	intron	93797938	93798261	1.0	+	.	ID=g2646.t1.intron8;Parent=g2646.t1
HiC_scaffold_10	AUGUSTUS	exon	93798262	93798464	.	+	.	ID=g2646.t1.exon9;Parent=g2646.t1
HiC_scaffold_10	AUGUSTUS	CDS	93798262	93798464	1.0	+	1	ID=g2646.t1.CDS9;Parent=g2646.t1
HiC_scaffold_10	AUGUSTUS	intron	93798465	93798812	1.0	+	.	ID=g2646.t1.intron9;Parent=g2646.t1
HiC_scaffold_10	AUGUSTUS	exon	93798813	93798905	.	+	.	ID=g2646.t1.exon10;Parent=g2646.t1
HiC_scaffold_10	AUGUSTUS	CDS	93798813	93798905	1.0	+	2	ID=g2646.t1.CDS10;Parent=g2646.t1
HiC_scaffold_10	AUGUSTUS	intron	93798906	93800065	1.0	+	.	ID=g2646.t1.intron10;Parent=g2646.t1
HiC_scaffold_10	AUGUSTUS	exon	93800066	93800205	.	+	.	ID=g2646.t1.exon11;Parent=g2646.t1
HiC_scaffold_10	AUGUSTUS	CDS	93800066	93800205	1.0	+	2	ID=g2646.t1.CDS11;Parent=g2646.t1
HiC_scaffold_10	AUGUSTUS	stop_codon	93800203	93800205	.	+	0	ID=g2646.t1.stop1;Parent=g2646.t1
HiC_scaffold_10	AUGUSTUS	stop_codon	93832440	93832442	.	-	0	ID=g2647.t1.stop1;Parent=g2647.t1
HiC_scaffold_10	AUGUSTUS	exon	93832440	93832561	.	-	.	ID=g2647.t1.exon1;Parent=g2647.t1
HiC_scaffold_10	AUGUSTUS	CDS	93832440	93832561	1.0	-	2	ID=g2647.t1.CDS1;Parent=g2647.t1
HiC_scaffold_10	AUGUSTUS	gene	93832440	93833095	.	-	.	ID=g2647
HiC_scaffold_10	AUGUSTUS	mRNA	93832440	93833095	1.0	-	.	ID=g2647.t1;Parent=g2647;em_target=9402.XP_006908128.1;em_score=205.4;em_evalue=3.5e-64;em_tcov=.;em_OGs=2E5H7@1|root,2SCAR@2759|Eukaryota,3ABR4@33154|Opisthokonta,3BU83@33208|Metazoa,3D8UH@33213|Bilateria,48FI1@7711|Chordata,49C3U@7742|Vertebrata,3JHBI@40674|Mammalia,4KZES@9397|Chiroptera;em_COG_cat=S;em_desc=protein C11orf94 homolog;em_max_annot_lvl=33208|Metazoa;em_PFAMs=DUF4733;em_GOs=;em_Preferred_name=C11orf94
HiC_scaffold_10	AUGUSTUS	intron	93832562	93832724	1.0	-	.	ID=g2647.t1.intron1;Parent=g2647.t1
HiC_scaffold_10	AUGUSTUS	exon	93832725	93832798	.	-	.	ID=g2647.t1.exon2;Parent=g2647.t1
HiC_scaffold_10	AUGUSTUS	CDS	93832725	93832798	1.0	-	1	ID=g2647.t1.CDS2;Parent=g2647.t1
HiC_scaffold_10	AUGUSTUS	intron	93832799	93832991	1.0	-	.	ID=g2647.t1.intron2;Parent=g2647.t1
HiC_scaffold_10	AUGUSTUS	exon	93832992	93833095	.	-	.	ID=g2647.t1.exon3;Parent=g2647.t1
HiC_scaffold_10	AUGUSTUS	CDS	93832992	93833095	1.0	-	0	ID=g2647.t1.CDS3;Parent=g2647.t1
HiC_scaffold_10	AUGUSTUS	start_codon	93833093	93833095	.	-	0	ID=g2647.t1.start1;Parent=g2647.t1
HiC_scaffold_10	GeneMark.hmm3	start_codon	93835229	93835231	.	+	0	ID=g2648.t1.start1;Parent=g2648.t1
HiC_scaffold_10	GeneMark.hmm3	CDS	93835229	93835413	.	+	0	ID=g2648.t1.CDS1;Parent=g2648.t1
HiC_scaffold_10	GeneMark.hmm3	exon	93835229	93835413	.	+	0	ID=g2648.t1.exon1;Parent=g2648.t1
HiC_scaffold_10	GeneMark.hmm3	gene	93835229	93835538	.	+	.	ID=g2648
HiC_scaffold_10	GeneMark.hmm3	mRNA	93835229	93835538	.	+	.	ID=g2648.t1;Parent=g2648
HiC_scaffold_10	GeneMark.hmm3	intron	93835414	93835447	.	+	2	ID=g2648.t1.intron1;Parent=g2648.t1
HiC_scaffold_10	GeneMark.hmm3	CDS	93835448	93835538	.	+	1	ID=g2648.t1.CDS2;Parent=g2648.t1
HiC_scaffold_10	GeneMark.hmm3	exon	93835448	93835538	.	+	1	ID=g2648.t1.exon2;Parent=g2648.t1
HiC_scaffold_10	GeneMark.hmm3	stop_codon	93835536	93835538	.	+	0	ID=g2648.t1.stop1;Parent=g2648.t1
HiC_scaffold_10	AUGUSTUS	stop_codon	93836158	93836160	.	-	0	ID=g2649.t1.stop1;Parent=g2649.t1
HiC_scaffold_10	AUGUSTUS	exon	93836158	93836216	.	-	.	ID=g2649.t1.exon1;Parent=g2649.t1
HiC_scaffold_10	AUGUSTUS	CDS	93836158	93836216	1.0	-	2	ID=g2649.t1.CDS1;Parent=g2649.t1
HiC_scaffold_10	AUGUSTUS	gene	93836158	93841953	.	-	.	ID=g2649
HiC_scaffold_10	AUGUSTUS	mRNA	93836158	93841953	1.0	-	.	ID=g2649.t1;Parent=g2649;em_target=9668.ENSMPUP00000005627;em_score=725.0;em_evalue=3.6e-221;em_tcov=.;em_OGs=KOG4546@1|root,KOG4546@2759|Eukaryota,38GNP@33154|Opisthokonta,3BBTI@33208|Metazoa,3D2DB@33213|Bilateria,47ZG9@7711|Chordata,48ZZA@7742|Vertebrata,3J27B@40674|Mammalia,3EPEZ@33554|Carnivora;em_COG_cat=U;em_desc=Peroxisomal biogenesis factor 16;em_max_annot_lvl=33208|Metazoa;em_Preferred_name=PEX16;em_KEGG_ko=ko:K13335;em_KEGG_Pathway=ko04146,map04146;em_BRITE=ko00000,ko00001;em_KEGG_TC=3.A.20.1,9.A.17.1;em_PFAMs=Pex16;em_GOs=GO:0000003,GO:0000038,GO:0003674,GO:0005488,GO:0005515,GO:0005575,GO:0005622,GO:0005623,GO:0005737,GO:0005777,GO:0005778,GO:0005779,GO:0005783,GO:0005789,GO:0006082,GO:0006605,GO:0006612,GO:0006625,GO:0006629,GO:0006631,GO:0006810,GO:0006886,GO:0006996,GO:0007031,GO:0007276,GO:0007283,GO:0008022,GO:0008104,GO:0008150,GO:0008152,GO:0009056,GO:0009062,GO:0009987,GO:0012505,GO:0015031,GO:0015833,GO:0015919,GO:0016020,GO:0016021,GO:0016042,GO:0016043,GO:0016054,GO:0016557,GO:0016558,GO:0017038,GO:0019752,GO:0019953,GO:0022406,GO:0022412,GO:0022414,GO:0022615,GO:0031090,GO:0031224,GO:0031231,GO:0031300,GO:0031301,GO:0031903,GO:0031984,GO:0032501,GO:0032504,GO:0032581,GO:0032787,GO:0033036,GO:0033365,GO:0034613,GO:0042175,GO:0042579,GO:0042760,GO:0042886,GO:0043226,GO:0043227,GO:0043229,GO:0043231,GO:0043436,GO:0043574,GO:0044085,GO:0044091,GO:0044237,GO:0044238,GO:0044242,GO:0044248,GO:0044255,GO:0044281,GO:0044282,GO:0044422,GO:0044424,GO:0044425,GO:0044432,GO:0044438,GO:0044439,GO:0044444,GO:0044446,GO:0044464,GO:0044703,GO:0044743,GO:0045046,GO:0045184,GO:0046395,GO:0046907,GO:0048137,GO:0048232,GO:0048609,GO:0051179,GO:0051234,GO:0051301,GO:0051641,GO:0051649,GO:0051704,GO:0055085,GO:0065002,GO:0070727,GO:0071702,GO:0071704,GO:0071705,GO:0071806,GO:0071840,GO:0072329,GO:0072594,GO:0072657,GO:0072662,GO:0072663,GO:0090150,GO:0098588,GO:0098805,GO:0098827,GO:0106101,GO:1901575
HiC_scaffold_10	AUGUSTUS	intron	93836217	93836791	1.0	-	.	ID=g2649.t1.intron1;Parent=g2649.t1
HiC_scaffold_10	AUGUSTUS	exon	93836792	93836856	.	-	.	ID=g2649.t1.exon2;Parent=g2649.t1
HiC_scaffold_10	AUGUSTUS	CDS	93836792	93836856	1.0	-	1	ID=g2649.t1.CDS2;Parent=g2649.t1
HiC_scaffold_10	AUGUSTUS	intron	93836857	93838561	1.0	-	.	ID=g2649.t1.intron2;Parent=g2649.t1
HiC_scaffold_10	AUGUSTUS	exon	93838562	93838681	.	-	.	ID=g2649.t1.exon3;Parent=g2649.t1
HiC_scaffold_10	AUGUSTUS	CDS	93838562	93838681	1.0	-	1	ID=g2649.t1.CDS3;Parent=g2649.t1
HiC_scaffold_10	AUGUSTUS	intron	93838682	93838812	1.0	-	.	ID=g2649.t1.intron3;Parent=g2649.t1
HiC_scaffold_10	AUGUSTUS	exon	93838813	93838885	.	-	.	ID=g2649.t1.exon4;Parent=g2649.t1
HiC_scaffold_10	AUGUSTUS	CDS	93838813	93838885	1.0	-	2	ID=g2649.t1.CDS4;Parent=g2649.t1
HiC_scaffold_10	AUGUSTUS	intron	93838886	93838989	1.0	-	.	ID=g2649.t1.intron4;Parent=g2649.t1
HiC_scaffold_10	AUGUSTUS	exon	93838990	93839145	.	-	.	ID=g2649.t1.exon5;Parent=g2649.t1
HiC_scaffold_10	AUGUSTUS	CDS	93838990	93839145	1.0	-	2	ID=g2649.t1.CDS5;Parent=g2649.t1
HiC_scaffold_10	AUGUSTUS	intron	93839146	93839230	1.0	-	.	ID=g2649.t1.intron5;Parent=g2649.t1
HiC_scaffold_10	AUGUSTUS	exon	93839231	93839311	.	-	.	ID=g2649.t1.exon6;Parent=g2649.t1
HiC_scaffold_10	AUGUSTUS	CDS	93839231	93839311	1.0	-	2	ID=g2649.t1.CDS6;Parent=g2649.t1
HiC_scaffold_10	AUGUSTUS	intron	93839312	93840055	1.0	-	.	ID=g2649.t1.intron6;Parent=g2649.t1
HiC_scaffold_10	AUGUSTUS	exon	93840056	93840156	.	-	.	ID=g2649.t1.exon7;Parent=g2649.t1
HiC_scaffold_10	AUGUSTUS	CDS	93840056	93840156	1.0	-	1	ID=g2649.t1.CDS7;Parent=g2649.t1
HiC_scaffold_10	AUGUSTUS	intron	93840157	93840292	1.0	-	.	ID=g2649.t1.intron7;Parent=g2649.t1
HiC_scaffold_10	AUGUSTUS	exon	93840293	93840426	.	-	.	ID=g2649.t1.exon8;Parent=g2649.t1
HiC_scaffold_10	AUGUSTUS	CDS	93840293	93840426	1.0	-	0	ID=g2649.t1.CDS8;Parent=g2649.t1
HiC_scaffold_10	AUGUSTUS	intron	93840427	93840726	1.0	-	.	ID=g2649.t1.intron8;Parent=g2649.t1
HiC_scaffold_10	AUGUSTUS	exon	93840727	93840803	.	-	.	ID=g2649.t1.exon9;Parent=g2649.t1
HiC_scaffold_10	AUGUSTUS	CDS	93840727	93840803	1.0	-	2	ID=g2649.t1.CDS9;Parent=g2649.t1
HiC_scaffold_10	AUGUSTUS	intron	93840804	93841603	1.0	-	.	ID=g2649.t1.intron9;Parent=g2649.t1
HiC_scaffold_10	AUGUSTUS	exon	93841604	93841639	.	-	.	ID=g2649.t1.exon10;Parent=g2649.t1
HiC_scaffold_10	AUGUSTUS	CDS	93841604	93841639	1.0	-	2	ID=g2649.t1.CDS10;Parent=g2649.t1
HiC_scaffold_10	AUGUSTUS	intron	93841640	93841841	1.0	-	.	ID=g2649.t1.intron10;Parent=g2649.t1
HiC_scaffold_10	AUGUSTUS	exon	93841842	93841953	.	-	.	ID=g2649.t1.exon11;Parent=g2649.t1
HiC_scaffold_10	AUGUSTUS	CDS	93841842	93841953	1.0	-	0	ID=g2649.t1.CDS11;Parent=g2649.t1
HiC_scaffold_10	AUGUSTUS	start_codon	93841951	93841953	.	-	0	ID=g2649.t1.start1;Parent=g2649.t1
HiC_scaffold_10	AUGUSTUS	start_codon	93846218	93846220	.	+	0	ID=g2650.t1.start1;Parent=g2650.t1
HiC_scaffold_10	AUGUSTUS	exon	93846218	93846431	.	+	.	ID=g2650.t1.exon1;Parent=g2650.t1
HiC_scaffold_10	AUGUSTUS	CDS	93846218	93846431	1.0	+	0	ID=g2650.t1.CDS1;Parent=g2650.t1
HiC_scaffold_10	AUGUSTUS	gene	93846218	93846569	.	+	.	ID=g2650
HiC_scaffold_10	AUGUSTUS	mRNA	93846218	93846569	1.0	+	.	ID=g2650.t1;Parent=g2650
HiC_scaffold_10	AUGUSTUS	intron	93846432	93846525	1.0	+	.	ID=g2650.t1.intron1;Parent=g2650.t1
HiC_scaffold_10	AUGUSTUS	exon	93846526	93846569	.	+	.	ID=g2650.t1.exon2;Parent=g2650.t1
HiC_scaffold_10	AUGUSTUS	CDS	93846526	93846569	1.0	+	2	ID=g2650.t1.CDS2;Parent=g2650.t1
HiC_scaffold_10	AUGUSTUS	stop_codon	93846567	93846569	.	+	0	ID=g2650.t1.stop1;Parent=g2650.t1
HiC_scaffold_10	AUGUSTUS	start_codon	93846588	93846590	.	+	0	ID=g2651.t1.start1;Parent=g2651.t1
HiC_scaffold_10	AUGUSTUS	exon	93846588	93846684	.	+	.	ID=g2651.t1.exon1;Parent=g2651.t1
HiC_scaffold_10	AUGUSTUS	CDS	93846588	93846684	1.0	+	0	ID=g2651.t1.CDS1;Parent=g2651.t1
HiC_scaffold_10	AUGUSTUS	gene	93846588	93851485	.	+	.	ID=g2651
HiC_scaffold_10	AUGUSTUS	mRNA	93846588	93851485	1.0	+	.	ID=g2651.t1;Parent=g2651;em_target=9707.XP_004399626.1;em_score=1499.3;em_evalue=0.0;em_tcov=.;em_OGs=KOG3765@1|root,KOG3765@2759|Eukaryota,38GQG@33154|Opisthokonta,3BKCS@33208|Metazoa,3E44G@33213|Bilateria,48QT7@7711|Chordata,49MD3@7742|Vertebrata,3J611@40674|Mammalia,3EXK7@33554|Carnivora;em_COG_cat=G;em_desc=Glycosyl-transferase for dystroglycan;em_max_annot_lvl=33208|Metazoa;em_Preferred_name=GYLTL1B;em_KEGG_ko=ko:K09668;em_KEGG_Pathway=ko00515,ko01100,map00515,map01100;em_BRITE=ko00000,ko00001,ko01000,ko01003;em_CAZy=GT49,GT8;em_PFAMs=Glyco_transf_49,Glyco_transf_8;em_GOs=GO:0000139,GO:0002162,GO:0003674,GO:0003824,GO:0005488,GO:0005515,GO:0005575,GO:0005622,GO:0005623,GO:0005737,GO:0005794,GO:0006464,GO:0006486,GO:0006493,GO:0006807,GO:0008150,GO:0008152,GO:0008194,GO:0009058,GO:0009059,GO:0009100,GO:0009101,GO:0009987,GO:0012505,GO:0015020,GO:0016020,GO:0016740,GO:0016757,GO:0016758,GO:0016763,GO:0019538,GO:0019725,GO:0030145,GO:0031090,GO:0031984,GO:0034645,GO:0035252,GO:0035268,GO:0035269,GO:0036211,GO:0042285,GO:0042592,GO:0043167,GO:0043169,GO:0043170,GO:0043226,GO:0043227,GO:0043229,GO:0043231,GO:0043412,GO:0043413,GO:0044237,GO:0044238,GO:0044249,GO:0044260,GO:0044267,GO:0044422,GO:0044424,GO:0044431,GO:0044444,GO:0044446,GO:0044464,GO:0046716,GO:0046872,GO:0046914,GO:0060249,GO:0065007,GO:0065008,GO:0070085,GO:0071704,GO:0097502,GO:0098588,GO:0098791,GO:1901135,GO:1901137,GO:1901564,GO:1901566,GO:1901576
HiC_scaffold_10	AUGUSTUS	intron	93846685	93846762	1.0	+	.	ID=g2651.t1.intron1;Parent=g2651.t1
HiC_scaffold_10	AUGUSTUS	exon	93846763	93846872	.	+	.	ID=g2651.t1.exon2;Parent=g2651.t1
HiC_scaffold_10	AUGUSTUS	CDS	93846763	93846872	1.0	+	2	ID=g2651.t1.CDS2;Parent=g2651.t1
HiC_scaffold_10	AUGUSTUS	intron	93846873	93847198	1.0	+	.	ID=g2651.t1.intron2;Parent=g2651.t1
HiC_scaffold_10	AUGUSTUS	exon	93847199	93847281	.	+	.	ID=g2651.t1.exon3;Parent=g2651.t1
HiC_scaffold_10	AUGUSTUS	CDS	93847199	93847281	1.0	+	0	ID=g2651.t1.CDS3;Parent=g2651.t1
HiC_scaffold_10	AUGUSTUS	intron	93847282	93847551	1.0	+	.	ID=g2651.t1.intron3;Parent=g2651.t1
HiC_scaffold_10	AUGUSTUS	exon	93847552	93847675	.	+	.	ID=g2651.t1.exon4;Parent=g2651.t1
HiC_scaffold_10	AUGUSTUS	CDS	93847552	93847675	1.0	+	1	ID=g2651.t1.CDS4;Parent=g2651.t1
HiC_scaffold_10	AUGUSTUS	intron	93847676	93847936	1.0	+	.	ID=g2651.t1.intron4;Parent=g2651.t1
HiC_scaffold_10	AUGUSTUS	exon	93847937	93848108	.	+	.	ID=g2651.t1.exon5;Parent=g2651.t1
HiC_scaffold_10	AUGUSTUS	CDS	93847937	93848108	1.0	+	0	ID=g2651.t1.CDS5;Parent=g2651.t1
HiC_scaffold_10	AUGUSTUS	intron	93848109	93848236	1.0	+	.	ID=g2651.t1.intron5;Parent=g2651.t1
HiC_scaffold_10	AUGUSTUS	exon	93848237	93848341	.	+	.	ID=g2651.t1.exon6;Parent=g2651.t1
HiC_scaffold_10	AUGUSTUS	CDS	93848237	93848341	1.0	+	2	ID=g2651.t1.CDS6;Parent=g2651.t1
HiC_scaffold_10	AUGUSTUS	intron	93848342	93848800	1.0	+	.	ID=g2651.t1.intron6;Parent=g2651.t1
HiC_scaffold_10	AUGUSTUS	exon	93848801	93848913	.	+	.	ID=g2651.t1.exon7;Parent=g2651.t1
HiC_scaffold_10	AUGUSTUS	CDS	93848801	93848913	1.0	+	2	ID=g2651.t1.CDS7;Parent=g2651.t1
HiC_scaffold_10	AUGUSTUS	intron	93848914	93848999	1.0	+	.	ID=g2651.t1.intron7;Parent=g2651.t1
HiC_scaffold_10	AUGUSTUS	exon	93849000	93849125	.	+	.	ID=g2651.t1.exon8;Parent=g2651.t1
HiC_scaffold_10	AUGUSTUS	CDS	93849000	93849125	1.0	+	0	ID=g2651.t1.CDS8;Parent=g2651.t1
HiC_scaffold_10	AUGUSTUS	intron	93849126	93849201	1.0	+	.	ID=g2651.t1.intron8;Parent=g2651.t1
HiC_scaffold_10	AUGUSTUS	exon	93849202	93849357	.	+	.	ID=g2651.t1.exon9;Parent=g2651.t1
HiC_scaffold_10	AUGUSTUS	CDS	93849202	93849357	1.0	+	0	ID=g2651.t1.CDS9;Parent=g2651.t1
HiC_scaffold_10	AUGUSTUS	intron	93849358	93849487	1.0	+	.	ID=g2651.t1.intron9;Parent=g2651.t1
HiC_scaffold_10	AUGUSTUS	exon	93849488	93849648	.	+	.	ID=g2651.t1.exon10;Parent=g2651.t1
HiC_scaffold_10	AUGUSTUS	CDS	93849488	93849648	1.0	+	0	ID=g2651.t1.CDS10;Parent=g2651.t1
HiC_scaffold_10	AUGUSTUS	intron	93849649	93850016	1.0	+	.	ID=g2651.t1.intron10;Parent=g2651.t1
HiC_scaffold_10	AUGUSTUS	exon	93850017	93850295	.	+	.	ID=g2651.t1.exon11;Parent=g2651.t1
HiC_scaffold_10	AUGUSTUS	CDS	93850017	93850295	1.0	+	1	ID=g2651.t1.CDS11;Parent=g2651.t1
HiC_scaffold_10	AUGUSTUS	intron	93850296	93850593	1.0	+	.	ID=g2651.t1.intron11;Parent=g2651.t1
HiC_scaffold_10	AUGUSTUS	exon	93850594	93850743	.	+	.	ID=g2651.t1.exon12;Parent=g2651.t1
HiC_scaffold_10	AUGUSTUS	CDS	93850594	93850743	1.0	+	1	ID=g2651.t1.CDS12;Parent=g2651.t1
HiC_scaffold_10	AUGUSTUS	intron	93850744	93850826	1.0	+	.	ID=g2651.t1.intron12;Parent=g2651.t1
HiC_scaffold_10	AUGUSTUS	exon	93850827	93851022	.	+	.	ID=g2651.t1.exon13;Parent=g2651.t1
HiC_scaffold_10	AUGUSTUS	CDS	93850827	93851022	1.0	+	1	ID=g2651.t1.CDS13;Parent=g2651.t1
HiC_scaffold_10	AUGUSTUS	intron	93851023	93851275	1.0	+	.	ID=g2651.t1.intron13;Parent=g2651.t1
HiC_scaffold_10	AUGUSTUS	exon	93851276	93851485	.	+	.	ID=g2651.t1.exon14;Parent=g2651.t1
HiC_scaffold_10	AUGUSTUS	CDS	93851276	93851485	1.0	+	0	ID=g2651.t1.CDS14;Parent=g2651.t1
HiC_scaffold_10	AUGUSTUS	stop_codon	93851483	93851485	.	+	0	ID=g2651.t1.stop1;Parent=g2651.t1
HiC_scaffold_10	AUGUSTUS	stop_codon	93856578	93856580	.	-	0	ID=g2652.t1.stop1;Parent=g2652.t1
HiC_scaffold_10	AUGUSTUS	stop_codon	93856578	93856580	.	-	0	ID=g2652.t2.stop1;Parent=g2652.t2
HiC_scaffold_10	AUGUSTUS	stop_codon	93856578	93856580	.	-	0	ID=g2652.t3.stop1;Parent=g2652.t3
HiC_scaffold_10	AUGUSTUS	exon	93856578	93856835	.	-	.	ID=g2652.t1.exon1;Parent=g2652.t1
HiC_scaffold_10	AUGUSTUS	exon	93856578	93856835	.	-	.	ID=g2652.t2.exon1;Parent=g2652.t2
HiC_scaffold_10	AUGUSTUS	exon	93856578	93856835	.	-	.	ID=g2652.t3.exon1;Parent=g2652.t3
HiC_scaffold_10	AUGUSTUS	CDS	93856578	93856835	1.0	-	0	ID=g2652.t1.CDS1;Parent=g2652.t1
HiC_scaffold_10	AUGUSTUS	CDS	93856578	93856835	1.0	-	0	ID=g2652.t2.CDS1;Parent=g2652.t2
HiC_scaffold_10	AUGUSTUS	CDS	93856578	93856835	1.0	-	0	ID=g2652.t3.CDS1;Parent=g2652.t3
HiC_scaffold_10	AUGUSTUS	gene	93856578	94008675	.	-	.	ID=g2652
HiC_scaffold_10	AUGUSTUS	mRNA	93856578	94008675	1.0	-	.	ID=g2652.t1;Parent=g2652;em_target=482537.XP_008568721.1;em_score=1474.7;em_evalue=0.0;em_tcov=.;em_OGs=COG0553@1|root,KOG0383@2759|Eukaryota,38ESG@33154|Opisthokonta,3BHKB@33208|Metazoa,3D1T2@33213|Bilateria,47ZEA@7711|Chordata,48V88@7742|Vertebrata,3JATM@40674|Mammalia,35MT0@314146|Euarchontoglires;em_COG_cat=K;em_desc=PHD finger protein 21A;em_max_annot_lvl=33208|Metazoa;em_Preferred_name=PHF21A;em_PFAMs=PHD;em_GOs=GO:0000118,GO:0000122,GO:0000976,GO:0000977,GO:0001012,GO:0001067,GO:0001967,GO:0003674,GO:0003676,GO:0003677,GO:0003682,GO:0003690,GO:0003712,GO:0003824,GO:0004407,GO:0005488,GO:0005515,GO:0005575,GO:0005622,GO:0005623,GO:0005634,GO:0005654,GO:0006325,GO:0006355,GO:0006357,GO:0006464,GO:0006476,GO:0006807,GO:0006950,GO:0006996,GO:0007596,GO:0007599,GO:0007610,GO:0007631,GO:0008150,GO:0008152,GO:0009611,GO:0009889,GO:0009890,GO:0009892,GO:0009987,GO:0010468,GO:0010556,GO:0010558,GO:0010605,GO:0010629,GO:0016043,GO:0016569,GO:0016570,GO:0016575,GO:0016787,GO:0016810,GO:0016811,GO:0019213,GO:0019219,GO:0019222,GO:0019538,GO:0031323,GO:0031324,GO:0031326,GO:0031327,GO:0031974,GO:0031981,GO:0032501,GO:0032991,GO:0033558,GO:0035601,GO:0036211,GO:0042060,GO:0042393,GO:0043170,GO:0043226,GO:0043227,GO:0043229,GO:0043231,GO:0043233,GO:0043412,GO:0043565,GO:0044212,GO:0044237,GO:0044238,GO:0044260,GO:0044267,GO:0044422,GO:0044424,GO:0044428,GO:0044446,GO:0044451,GO:0044464,GO:0045892,GO:0045934,GO:0048519,GO:0048523,GO:0050789,GO:0050794,GO:0050817,GO:0050878,GO:0050896,GO:0051171,GO:0051172,GO:0051252,GO:0051253,GO:0051276,GO:0051704,GO:0051705,GO:0060255,GO:0065007,GO:0065008,GO:0070013,GO:0071704,GO:0071840,GO:0080090,GO:0097159,GO:0098732,GO:0140096,GO:0140110,GO:1901363,GO:1901564,GO:1902494,GO:1902679,GO:1903506,GO:1903507,GO:1990391,GO:1990837,GO:2000112,GO:2000113,GO:2001141;em_EC=3.6.4.12;em_KEGG_ko=ko:K11643;em_KEGG_Pathway=ko05165,ko05203,map05165,map05203;em_BRITE=ko00000,ko00001,ko01000,ko03036
HiC_scaffold_10	AUGUSTUS	mRNA	93856578	94008675	1.0	-	.	ID=g2652.t2;Parent=g2652;em_target=9668.ENSMPUP00000005601;em_score=1478.9;em_evalue=0.0;em_tcov=.;em_OGs=COG0553@1|root,KOG0383@2759|Eukaryota,38ESG@33154|Opisthokonta,3BHKB@33208|Metazoa,3D1T2@33213|Bilateria,47ZEA@7711|Chordata,48V88@7742|Vertebrata,3JATM@40674|Mammalia,3ENT8@33554|Carnivora;em_COG_cat=KL;em_desc=PHD finger protein;em_max_annot_lvl=33208|Metazoa;em_Preferred_name=PHF21A;em_PFAMs=PHD;em_GOs=GO:0000118,GO:0000122,GO:0000976,GO:0000977,GO:0001012,GO:0001067,GO:0001967,GO:0003674,GO:0003676,GO:0003677,GO:0003682,GO:0003690,GO:0003712,GO:0003824,GO:0004407,GO:0005488,GO:0005515,GO:0005575,GO:0005622,GO:0005623,GO:0005634,GO:0005654,GO:0006325,GO:0006355,GO:0006357,GO:0006464,GO:0006476,GO:0006807,GO:0006950,GO:0006996,GO:0007596,GO:0007599,GO:0007610,GO:0007631,GO:0008150,GO:0008152,GO:0009611,GO:0009889,GO:0009890,GO:0009892,GO:0009987,GO:0010468,GO:0010556,GO:0010558,GO:0010605,GO:0010629,GO:0016043,GO:0016569,GO:0016570,GO:0016575,GO:0016787,GO:0016810,GO:0016811,GO:0019213,GO:0019219,GO:0019222,GO:0019538,GO:0031323,GO:0031324,GO:0031326,GO:0031327,GO:0031974,GO:0031981,GO:0032501,GO:0032991,GO:0033558,GO:0035601,GO:0036211,GO:0042060,GO:0042393,GO:0043170,GO:0043226,GO:0043227,GO:0043229,GO:0043231,GO:0043233,GO:0043412,GO:0043565,GO:0044212,GO:0044237,GO:0044238,GO:0044260,GO:0044267,GO:0044422,GO:0044424,GO:0044428,GO:0044446,GO:0044451,GO:0044464,GO:0045892,GO:0045934,GO:0048519,GO:0048523,GO:0050789,GO:0050794,GO:0050817,GO:0050878,GO:0050896,GO:0051171,GO:0051172,GO:0051252,GO:0051253,GO:0051276,GO:0051704,GO:0051705,GO:0060255,GO:0065007,GO:0065008,GO:0070013,GO:0071704,GO:0071840,GO:0080090,GO:0097159,GO:0098732,GO:0140096,GO:0140110,GO:1901363,GO:1901564,GO:1902494,GO:1902679,GO:1903506,GO:1903507,GO:1990391,GO:1990837,GO:2000112,GO:2000113,GO:2001141;em_EC=3.6.4.12;em_KEGG_ko=ko:K11643;em_KEGG_Pathway=ko05165,ko05203,map05165,map05203;em_BRITE=ko00000,ko00001,ko01000,ko03036
HiC_scaffold_10	AUGUSTUS	mRNA	93856578	94008675	1.0	-	.	ID=g2652.t3;Parent=g2652;em_target=9668.ENSMPUP00000005601;em_score=1484.6;em_evalue=0.0;em_tcov=.;em_OGs=COG0553@1|root,KOG0383@2759|Eukaryota,38ESG@33154|Opisthokonta,3BHKB@33208|Metazoa,3D1T2@33213|Bilateria,47ZEA@7711|Chordata,48V88@7742|Vertebrata,3JATM@40674|Mammalia,3ENT8@33554|Carnivora;em_COG_cat=KL;em_desc=PHD finger protein;em_max_annot_lvl=33208|Metazoa;em_Preferred_name=PHF21A;em_PFAMs=PHD;em_GOs=GO:0000118,GO:0000122,GO:0000976,GO:0000977,GO:0001012,GO:0001067,GO:0001967,GO:0003674,GO:0003676,GO:0003677,GO:0003682,GO:0003690,GO:0003712,GO:0003824,GO:0004407,GO:0005488,GO:0005515,GO:0005575,GO:0005622,GO:0005623,GO:0005634,GO:0005654,GO:0006325,GO:0006355,GO:0006357,GO:0006464,GO:0006476,GO:0006807,GO:0006950,GO:0006996,GO:0007596,GO:0007599,GO:0007610,GO:0007631,GO:0008150,GO:0008152,GO:0009611,GO:0009889,GO:0009890,GO:0009892,GO:0009987,GO:0010468,GO:0010556,GO:0010558,GO:0010605,GO:0010629,GO:0016043,GO:0016569,GO:0016570,GO:0016575,GO:0016787,GO:0016810,GO:0016811,GO:0019213,GO:0019219,GO:0019222,GO:0019538,GO:0031323,GO:0031324,GO:0031326,GO:0031327,GO:0031974,GO:0031981,GO:0032501,GO:0032991,GO:0033558,GO:0035601,GO:0036211,GO:0042060,GO:0042393,GO:0043170,GO:0043226,GO:0043227,GO:0043229,GO:0043231,GO:0043233,GO:0043412,GO:0043565,GO:0044212,GO:0044237,GO:0044238,GO:0044260,GO:0044267,GO:0044422,GO:0044424,GO:0044428,GO:0044446,GO:0044451,GO:0044464,GO:0045892,GO:0045934,GO:0048519,GO:0048523,GO:0050789,GO:0050794,GO:0050817,GO:0050878,GO:0050896,GO:0051171,GO:0051172,GO:0051252,GO:0051253,GO:0051276,GO:0051704,GO:0051705,GO:0060255,GO:0065007,GO:0065008,GO:0070013,GO:0071704,GO:0071840,GO:0080090,GO:0097159,GO:0098732,GO:0140096,GO:0140110,GO:1901363,GO:1901564,GO:1902494,GO:1902679,GO:1903506,GO:1903507,GO:1990391,GO:1990837,GO:2000112,GO:2000113,GO:2001141;em_EC=3.6.4.12;em_KEGG_ko=ko:K11643;em_KEGG_Pathway=ko05165,ko05203,map05165,map05203;em_BRITE=ko00000,ko00001,ko01000,ko03036
HiC_scaffold_10	AUGUSTUS	intron	93856836	93858197	1.0	-	.	ID=g2652.t1.intron1;Parent=g2652.t1
HiC_scaffold_10	AUGUSTUS	intron	93856836	93858197	1.0	-	.	ID=g2652.t2.intron1;Parent=g2652.t2
HiC_scaffold_10	AUGUSTUS	intron	93856836	93858197	1.0	-	.	ID=g2652.t3.intron1;Parent=g2652.t3
HiC_scaffold_10	AUGUSTUS	exon	93858198	93858301	.	-	.	ID=g2652.t1.exon2;Parent=g2652.t1
HiC_scaffold_10	AUGUSTUS	exon	93858198	93858301	.	-	.	ID=g2652.t2.exon2;Parent=g2652.t2
HiC_scaffold_10	AUGUSTUS	exon	93858198	93858301	.	-	.	ID=g2652.t3.exon2;Parent=g2652.t3
HiC_scaffold_10	AUGUSTUS	CDS	93858198	93858301	1.0	-	2	ID=g2652.t1.CDS2;Parent=g2652.t1
HiC_scaffold_10	AUGUSTUS	CDS	93858198	93858301	1.0	-	2	ID=g2652.t2.CDS2;Parent=g2652.t2
HiC_scaffold_10	AUGUSTUS	CDS	93858198	93858301	1.0	-	2	ID=g2652.t3.CDS2;Parent=g2652.t3
HiC_scaffold_10	AUGUSTUS	intron	93858302	93858679	1.0	-	.	ID=g2652.t1.intron2;Parent=g2652.t1
HiC_scaffold_10	AUGUSTUS	intron	93858302	93858679	1.0	-	.	ID=g2652.t2.intron2;Parent=g2652.t2
HiC_scaffold_10	AUGUSTUS	intron	93858302	93858679	1.0	-	.	ID=g2652.t3.intron2;Parent=g2652.t3
HiC_scaffold_10	AUGUSTUS	exon	93858680	93858755	.	-	.	ID=g2652.t1.exon3;Parent=g2652.t1
HiC_scaffold_10	AUGUSTUS	exon	93858680	93858755	.	-	.	ID=g2652.t2.exon3;Parent=g2652.t2
HiC_scaffold_10	AUGUSTUS	exon	93858680	93858755	.	-	.	ID=g2652.t3.exon3;Parent=g2652.t3
HiC_scaffold_10	AUGUSTUS	CDS	93858680	93858755	1.0	-	0	ID=g2652.t1.CDS3;Parent=g2652.t1
HiC_scaffold_10	AUGUSTUS	CDS	93858680	93858755	1.0	-	0	ID=g2652.t2.CDS3;Parent=g2652.t2
HiC_scaffold_10	AUGUSTUS	CDS	93858680	93858755	1.0	-	0	ID=g2652.t3.CDS3;Parent=g2652.t3
HiC_scaffold_10	AUGUSTUS	intron	93858756	93860270	1.0	-	.	ID=g2652.t1.intron3;Parent=g2652.t1
HiC_scaffold_10	AUGUSTUS	intron	93858756	93860270	1.0	-	.	ID=g2652.t2.intron3;Parent=g2652.t2
HiC_scaffold_10	AUGUSTUS	intron	93858756	93860270	1.0	-	.	ID=g2652.t3.intron3;Parent=g2652.t3
HiC_scaffold_10	AUGUSTUS	exon	93860271	93860426	.	-	.	ID=g2652.t1.exon4;Parent=g2652.t1
HiC_scaffold_10	AUGUSTUS	exon	93860271	93860426	.	-	.	ID=g2652.t2.exon4;Parent=g2652.t2
HiC_scaffold_10	AUGUSTUS	exon	93860271	93860426	.	-	.	ID=g2652.t3.exon4;Parent=g2652.t3
HiC_scaffold_10	AUGUSTUS	CDS	93860271	93860426	1.0	-	0	ID=g2652.t1.CDS4;Parent=g2652.t1
HiC_scaffold_10	AUGUSTUS	CDS	93860271	93860426	1.0	-	0	ID=g2652.t2.CDS4;Parent=g2652.t2
HiC_scaffold_10	AUGUSTUS	CDS	93860271	93860426	1.0	-	0	ID=g2652.t3.CDS4;Parent=g2652.t3
HiC_scaffold_10	AUGUSTUS	intron	93860427	93866345	1.0	-	.	ID=g2652.t1.intron4;Parent=g2652.t1
HiC_scaffold_10	AUGUSTUS	intron	93860427	93866345	1.0	-	.	ID=g2652.t2.intron4;Parent=g2652.t2
HiC_scaffold_10	AUGUSTUS	intron	93860427	93866345	1.0	-	.	ID=g2652.t3.intron4;Parent=g2652.t3
HiC_scaffold_10	AUGUSTUS	exon	93866346	93866509	.	-	.	ID=g2652.t1.exon5;Parent=g2652.t1
HiC_scaffold_10	AUGUSTUS	exon	93866346	93866509	.	-	.	ID=g2652.t2.exon5;Parent=g2652.t2
HiC_scaffold_10	AUGUSTUS	exon	93866346	93866509	.	-	.	ID=g2652.t3.exon5;Parent=g2652.t3
HiC_scaffold_10	AUGUSTUS	CDS	93866346	93866509	1.0	-	2	ID=g2652.t1.CDS5;Parent=g2652.t1
HiC_scaffold_10	AUGUSTUS	CDS	93866346	93866509	1.0	-	2	ID=g2652.t2.CDS5;Parent=g2652.t2
HiC_scaffold_10	AUGUSTUS	CDS	93866346	93866509	1.0	-	2	ID=g2652.t3.CDS5;Parent=g2652.t3
HiC_scaffold_10	AUGUSTUS	intron	93866510	93869071	1.0	-	.	ID=g2652.t1.intron5;Parent=g2652.t1
HiC_scaffold_10	AUGUSTUS	intron	93866510	93869071	1.0	-	.	ID=g2652.t2.intron5;Parent=g2652.t2
HiC_scaffold_10	AUGUSTUS	intron	93866510	93869071	1.0	-	.	ID=g2652.t3.intron5;Parent=g2652.t3
HiC_scaffold_10	AUGUSTUS	exon	93869072	93869132	.	-	.	ID=g2652.t1.exon6;Parent=g2652.t1
HiC_scaffold_10	AUGUSTUS	exon	93869072	93869132	.	-	.	ID=g2652.t2.exon6;Parent=g2652.t2
HiC_scaffold_10	AUGUSTUS	exon	93869072	93869132	.	-	.	ID=g2652.t3.exon6;Parent=g2652.t3
HiC_scaffold_10	AUGUSTUS	CDS	93869072	93869132	1.0	-	0	ID=g2652.t1.CDS6;Parent=g2652.t1
HiC_scaffold_10	AUGUSTUS	CDS	93869072	93869132	1.0	-	0	ID=g2652.t2.CDS6;Parent=g2652.t2
HiC_scaffold_10	AUGUSTUS	CDS	93869072	93869132	1.0	-	0	ID=g2652.t3.CDS6;Parent=g2652.t3
HiC_scaffold_10	AUGUSTUS	intron	93869133	93869606	1.0	-	.	ID=g2652.t1.intron6;Parent=g2652.t1
HiC_scaffold_10	AUGUSTUS	intron	93869133	93869606	1.0	-	.	ID=g2652.t2.intron6;Parent=g2652.t2
HiC_scaffold_10	AUGUSTUS	intron	93869133	93869606	1.0	-	.	ID=g2652.t3.intron6;Parent=g2652.t3
HiC_scaffold_10	AUGUSTUS	exon	93869607	93869686	.	-	.	ID=g2652.t1.exon7;Parent=g2652.t1
HiC_scaffold_10	AUGUSTUS	exon	93869607	93869686	.	-	.	ID=g2652.t2.exon7;Parent=g2652.t2
HiC_scaffold_10	AUGUSTUS	exon	93869607	93869686	.	-	.	ID=g2652.t3.exon7;Parent=g2652.t3
HiC_scaffold_10	AUGUSTUS	CDS	93869607	93869686	1.0	-	2	ID=g2652.t1.CDS7;Parent=g2652.t1
HiC_scaffold_10	AUGUSTUS	CDS	93869607	93869686	1.0	-	2	ID=g2652.t2.CDS7;Parent=g2652.t2
HiC_scaffold_10	AUGUSTUS	CDS	93869607	93869686	1.0	-	2	ID=g2652.t3.CDS7;Parent=g2652.t3
HiC_scaffold_10	AUGUSTUS	intron	93869687	93870430	1.0	-	.	ID=g2652.t1.intron7;Parent=g2652.t1
HiC_scaffold_10	AUGUSTUS	intron	93869687	93870430	1.0	-	.	ID=g2652.t2.intron7;Parent=g2652.t2
HiC_scaffold_10	AUGUSTUS	intron	93869687	93870430	1.0	-	.	ID=g2652.t3.intron7;Parent=g2652.t3
HiC_scaffold_10	AUGUSTUS	exon	93870431	93870482	.	-	.	ID=g2652.t1.exon8;Parent=g2652.t1
HiC_scaffold_10	AUGUSTUS	exon	93870431	93870482	.	-	.	ID=g2652.t2.exon8;Parent=g2652.t2
HiC_scaffold_10	AUGUSTUS	exon	93870431	93870482	.	-	.	ID=g2652.t3.exon8;Parent=g2652.t3
HiC_scaffold_10	AUGUSTUS	CDS	93870431	93870482	1.0	-	0	ID=g2652.t1.CDS8;Parent=g2652.t1
HiC_scaffold_10	AUGUSTUS	CDS	93870431	93870482	1.0	-	0	ID=g2652.t2.CDS8;Parent=g2652.t2
HiC_scaffold_10	AUGUSTUS	CDS	93870431	93870482	1.0	-	0	ID=g2652.t3.CDS8;Parent=g2652.t3
HiC_scaffold_10	AUGUSTUS	intron	93870483	93873292	1.0	-	.	ID=g2652.t1.intron8;Parent=g2652.t1
HiC_scaffold_10	AUGUSTUS	intron	93870483	93873292	1.0	-	.	ID=g2652.t2.intron8;Parent=g2652.t2
HiC_scaffold_10	AUGUSTUS	intron	93870483	93873292	1.0	-	.	ID=g2652.t3.intron8;Parent=g2652.t3
HiC_scaffold_10	AUGUSTUS	exon	93873293	93873391	.	-	.	ID=g2652.t1.exon9;Parent=g2652.t1
HiC_scaffold_10	AUGUSTUS	exon	93873293	93873391	.	-	.	ID=g2652.t2.exon9;Parent=g2652.t2
HiC_scaffold_10	AUGUSTUS	exon	93873293	93873391	.	-	.	ID=g2652.t3.exon9;Parent=g2652.t3
HiC_scaffold_10	AUGUSTUS	CDS	93873293	93873391	1.0	-	0	ID=g2652.t1.CDS9;Parent=g2652.t1
HiC_scaffold_10	AUGUSTUS	CDS	93873293	93873391	1.0	-	0	ID=g2652.t2.CDS9;Parent=g2652.t2
HiC_scaffold_10	AUGUSTUS	CDS	93873293	93873391	1.0	-	0	ID=g2652.t3.CDS9;Parent=g2652.t3
HiC_scaffold_10	AUGUSTUS	intron	93873392	93894625	1.0	-	.	ID=g2652.t1.intron9;Parent=g2652.t1
HiC_scaffold_10	AUGUSTUS	intron	93873392	93894625	1.0	-	.	ID=g2652.t2.intron9;Parent=g2652.t2
HiC_scaffold_10	AUGUSTUS	intron	93873392	93894625	1.0	-	.	ID=g2652.t3.intron9;Parent=g2652.t3
HiC_scaffold_10	AUGUSTUS	exon	93894626	93894919	.	-	.	ID=g2652.t1.exon10;Parent=g2652.t1
HiC_scaffold_10	AUGUSTUS	exon	93894626	93894919	.	-	.	ID=g2652.t2.exon10;Parent=g2652.t2
HiC_scaffold_10	AUGUSTUS	exon	93894626	93894919	.	-	.	ID=g2652.t3.exon10;Parent=g2652.t3
HiC_scaffold_10	AUGUSTUS	CDS	93894626	93894919	1.0	-	0	ID=g2652.t1.CDS10;Parent=g2652.t1
HiC_scaffold_10	AUGUSTUS	CDS	93894626	93894919	1.0	-	0	ID=g2652.t2.CDS10;Parent=g2652.t2
HiC_scaffold_10	AUGUSTUS	CDS	93894626	93894919	1.0	-	0	ID=g2652.t3.CDS10;Parent=g2652.t3
HiC_scaffold_10	AUGUSTUS	intron	93894920	93898470	1.0	-	.	ID=g2652.t1.intron10;Parent=g2652.t1
HiC_scaffold_10	AUGUSTUS	intron	93894920	93898470	1.0	-	.	ID=g2652.t2.intron10;Parent=g2652.t2
HiC_scaffold_10	AUGUSTUS	intron	93894920	93898470	1.0	-	.	ID=g2652.t3.intron10;Parent=g2652.t3
HiC_scaffold_10	AUGUSTUS	exon	93898471	93898560	.	-	.	ID=g2652.t1.exon11;Parent=g2652.t1
HiC_scaffold_10	AUGUSTUS	exon	93898471	93898560	.	-	.	ID=g2652.t2.exon11;Parent=g2652.t2
HiC_scaffold_10	AUGUSTUS	exon	93898471	93898560	.	-	.	ID=g2652.t3.exon11;Parent=g2652.t3
HiC_scaffold_10	AUGUSTUS	CDS	93898471	93898560	1.0	-	0	ID=g2652.t1.CDS11;Parent=g2652.t1
HiC_scaffold_10	AUGUSTUS	CDS	93898471	93898560	1.0	-	0	ID=g2652.t2.CDS11;Parent=g2652.t2
HiC_scaffold_10	AUGUSTUS	CDS	93898471	93898560	1.0	-	0	ID=g2652.t3.CDS11;Parent=g2652.t3
HiC_scaffold_10	AUGUSTUS	intron	93898561	93899784	1.0	-	.	ID=g2652.t1.intron11;Parent=g2652.t1
HiC_scaffold_10	AUGUSTUS	intron	93898561	93899784	1.0	-	.	ID=g2652.t2.intron11;Parent=g2652.t2
HiC_scaffold_10	AUGUSTUS	intron	93898561	93899784	1.0	-	.	ID=g2652.t3.intron11;Parent=g2652.t3
HiC_scaffold_10	AUGUSTUS	exon	93899785	93900033	.	-	.	ID=g2652.t3.exon12;Parent=g2652.t3
HiC_scaffold_10	AUGUSTUS	CDS	93899785	93900033	1.0	-	0	ID=g2652.t3.CDS12;Parent=g2652.t3
HiC_scaffold_10	AUGUSTUS	exon	93899785	93900036	.	-	.	ID=g2652.t1.exon12;Parent=g2652.t1
HiC_scaffold_10	AUGUSTUS	exon	93899785	93900036	.	-	.	ID=g2652.t2.exon12;Parent=g2652.t2
HiC_scaffold_10	AUGUSTUS	CDS	93899785	93900036	1.0	-	0	ID=g2652.t1.CDS12;Parent=g2652.t1
HiC_scaffold_10	AUGUSTUS	CDS	93899785	93900036	1.0	-	0	ID=g2652.t2.CDS12;Parent=g2652.t2
HiC_scaffold_10	AUGUSTUS	intron	93900034	93906183	1.0	-	.	ID=g2652.t3.intron12;Parent=g2652.t3
HiC_scaffold_10	AUGUSTUS	intron	93900037	93906183	1.0	-	.	ID=g2652.t1.intron12;Parent=g2652.t1
HiC_scaffold_10	AUGUSTUS	intron	93900037	93906183	1.0	-	.	ID=g2652.t2.intron12;Parent=g2652.t2
HiC_scaffold_10	AUGUSTUS	exon	93906184	93906387	.	-	.	ID=g2652.t1.exon13;Parent=g2652.t1
HiC_scaffold_10	AUGUSTUS	exon	93906184	93906387	.	-	.	ID=g2652.t2.exon13;Parent=g2652.t2
HiC_scaffold_10	AUGUSTUS	exon	93906184	93906387	.	-	.	ID=g2652.t3.exon13;Parent=g2652.t3
HiC_scaffold_10	AUGUSTUS	CDS	93906184	93906387	1.0	-	0	ID=g2652.t1.CDS13;Parent=g2652.t1
HiC_scaffold_10	AUGUSTUS	CDS	93906184	93906387	1.0	-	0	ID=g2652.t2.CDS13;Parent=g2652.t2
HiC_scaffold_10	AUGUSTUS	CDS	93906184	93906387	1.0	-	0	ID=g2652.t3.CDS13;Parent=g2652.t3
HiC_scaffold_10	AUGUSTUS	intron	93906388	94000530	1.0	-	.	ID=g2652.t1.intron13;Parent=g2652.t1
HiC_scaffold_10	AUGUSTUS	intron	93906388	94000530	1.0	-	.	ID=g2652.t2.intron13;Parent=g2652.t2
HiC_scaffold_10	AUGUSTUS	intron	93906388	94000530	1.0	-	.	ID=g2652.t3.intron13;Parent=g2652.t3
HiC_scaffold_10	AUGUSTUS	exon	94000531	94000596	.	-	.	ID=g2652.t2.exon14;Parent=g2652.t2
HiC_scaffold_10	AUGUSTUS	exon	94000531	94000596	.	-	.	ID=g2652.t3.exon14;Parent=g2652.t3
HiC_scaffold_10	AUGUSTUS	CDS	94000531	94000596	1.0	-	0	ID=g2652.t2.CDS14;Parent=g2652.t2
HiC_scaffold_10	AUGUSTUS	CDS	94000531	94000596	1.0	-	0	ID=g2652.t3.CDS14;Parent=g2652.t3
HiC_scaffold_10	AUGUSTUS	exon	94000531	94000617	.	-	.	ID=g2652.t1.exon14;Parent=g2652.t1
HiC_scaffold_10	AUGUSTUS	CDS	94000531	94000617	1.0	-	0	ID=g2652.t1.CDS14;Parent=g2652.t1
HiC_scaffold_10	AUGUSTUS	intron	94000597	94002738	1.0	-	.	ID=g2652.t2.intron14;Parent=g2652.t2
HiC_scaffold_10	AUGUSTUS	intron	94000597	94002738	1.0	-	.	ID=g2652.t3.intron14;Parent=g2652.t3
HiC_scaffold_10	AUGUSTUS	intron	94000618	94002738	1.0	-	.	ID=g2652.t1.intron14;Parent=g2652.t1
HiC_scaffold_10	AUGUSTUS	exon	94002739	94002771	.	-	.	ID=g2652.t1.exon15;Parent=g2652.t1
HiC_scaffold_10	AUGUSTUS	exon	94002739	94002771	.	-	.	ID=g2652.t2.exon15;Parent=g2652.t2
HiC_scaffold_10	AUGUSTUS	exon	94002739	94002771	.	-	.	ID=g2652.t3.exon15;Parent=g2652.t3
HiC_scaffold_10	AUGUSTUS	CDS	94002739	94002771	1.0	-	0	ID=g2652.t1.CDS15;Parent=g2652.t1
HiC_scaffold_10	AUGUSTUS	CDS	94002739	94002771	1.0	-	0	ID=g2652.t2.CDS15;Parent=g2652.t2
HiC_scaffold_10	AUGUSTUS	CDS	94002739	94002771	1.0	-	0	ID=g2652.t3.CDS15;Parent=g2652.t3
HiC_scaffold_10	AUGUSTUS	intron	94002772	94008621	1.0	-	.	ID=g2652.t1.intron15;Parent=g2652.t1
HiC_scaffold_10	AUGUSTUS	intron	94002772	94008621	1.0	-	.	ID=g2652.t2.intron15;Parent=g2652.t2
HiC_scaffold_10	AUGUSTUS	intron	94002772	94008621	1.0	-	.	ID=g2652.t3.intron15;Parent=g2652.t3
HiC_scaffold_10	AUGUSTUS	exon	94008622	94008675	.	-	.	ID=g2652.t1.exon16;Parent=g2652.t1
HiC_scaffold_10	AUGUSTUS	exon	94008622	94008675	.	-	.	ID=g2652.t2.exon16;Parent=g2652.t2
HiC_scaffold_10	AUGUSTUS	exon	94008622	94008675	.	-	.	ID=g2652.t3.exon16;Parent=g2652.t3
HiC_scaffold_10	AUGUSTUS	CDS	94008622	94008675	1.0	-	0	ID=g2652.t1.CDS16;Parent=g2652.t1
HiC_scaffold_10	AUGUSTUS	CDS	94008622	94008675	1.0	-	0	ID=g2652.t2.CDS16;Parent=g2652.t2
HiC_scaffold_10	AUGUSTUS	CDS	94008622	94008675	1.0	-	0	ID=g2652.t3.CDS16;Parent=g2652.t3
HiC_scaffold_10	AUGUSTUS	start_codon	94008673	94008675	.	-	0	ID=g2652.t1.start1;Parent=g2652.t1
HiC_scaffold_10	AUGUSTUS	start_codon	94008673	94008675	.	-	0	ID=g2652.t2.start1;Parent=g2652.t2
HiC_scaffold_10	AUGUSTUS	start_codon	94008673	94008675	.	-	0	ID=g2652.t3.start1;Parent=g2652.t3
HiC_scaffold_10	AUGUSTUS	start_codon	94173787	94173789	.	+	0	ID=g2653.t1.start1;Parent=g2653.t1
HiC_scaffold_10	AUGUSTUS	exon	94173787	94173888	.	+	.	ID=g2653.t1.exon1;Parent=g2653.t1
HiC_scaffold_10	AUGUSTUS	CDS	94173787	94173888	1.0	+	0	ID=g2653.t1.CDS1;Parent=g2653.t1
HiC_scaffold_10	AUGUSTUS	gene	94173787	94207110	.	+	.	ID=g2653
HiC_scaffold_10	AUGUSTUS	mRNA	94173787	94207110	1.0	+	.	ID=g2653.t1;Parent=g2653;em_target=29078.XP_008144991.1;em_score=1138.9;em_evalue=0.0;em_tcov=.;em_OGs=KOG0709@1|root,KOG0709@2759|Eukaryota,38TDV@33154|Opisthokonta,3BB4D@33208|Metazoa,3E4EZ@33213|Bilateria,48R4N@7711|Chordata,49MQN@7742|Vertebrata,3JNJK@40674|Mammalia;em_COG_cat=K;em_desc=Cyclic AMP-responsive element-binding protein 3-like protein 1;em_max_annot_lvl=33208|Metazoa;em_Preferred_name=CREB3L1;em_PFAMs=bZIP_1;em_KEGG_ko=ko:K09048;em_KEGG_Pathway=ko04022,ko04024,ko04151,ko04152,ko04211,ko04261,ko04668,ko04714,ko04725,ko04728,ko04911,ko04915,ko04916,ko04918,ko04922,ko04925,ko04926,ko04927,ko04931,ko04934,ko04962,ko05016,ko05030,ko05031,ko05034,ko05161,ko05165,ko05203,ko05215,map04022,map04024,map04151,map04152,map04211,map04261,map04668,map04714,map04725,map04728,map04911,map04915,map04916,map04918,map04922,map04925,map04926,map04927,map04931,map04934,map04962,map05016,map05030,map05031,map05034,map05161,map05165,map05203,map05215;em_BRITE=ko00000,ko00001,ko03000;em_GOs=GO:0000976,GO:0001067,GO:0001158,GO:0002164,GO:0002165,GO:0002168,GO:0003002,GO:0003674,GO:0003676,GO:0003677,GO:0003690,GO:0003700,GO:0005488,GO:0005575,GO:0005622,GO:0005623,GO:0005634,GO:0005694,GO:0005700,GO:0006355,GO:0006357,GO:0007275,GO:0007389,GO:0007431,GO:0007435,GO:0007591,GO:0008150,GO:0008363,GO:0009653,GO:0009791,GO:0009887,GO:0009889,GO:0009891,GO:0009893,GO:0009953,GO:0010468,GO:0010556,GO:0010557,GO:0010604,GO:0010628,GO:0019219,GO:0019222,GO:0022612,GO:0031323,GO:0031325,GO:0031326,GO:0031328,GO:0032501,GO:0032502,GO:0035017,GO:0035272,GO:0035293,GO:0035326,GO:0040003,GO:0042303,GO:0042335,GO:0042337,GO:0043226,GO:0043227,GO:0043228,GO:0043229,GO:0043231,GO:0043232,GO:0043565,GO:0044212,GO:0044424,GO:0044464,GO:0045893,GO:0045935,GO:0045944,GO:0048513,GO:0048518,GO:0048522,GO:0048731,GO:0048732,GO:0048856,GO:0050789,GO:0050794,GO:0051171,GO:0051173,GO:0051252,GO:0051254,GO:0060255,GO:0065007,GO:0080090,GO:0097159,GO:0140110,GO:1901363,GO:1902680,GO:1903506,GO:1903508,GO:1990837,GO:2000112,GO:2001141
HiC_scaffold_10	AUGUSTUS	intron	94173889	94191975	1.0	+	.	ID=g2653.t1.intron1;Parent=g2653.t1
HiC_scaffold_10	AUGUSTUS	exon	94191976	94192204	.	+	.	ID=g2653.t1.exon2;Parent=g2653.t1
HiC_scaffold_10	AUGUSTUS	CDS	94191976	94192204	1.0	+	0	ID=g2653.t1.CDS2;Parent=g2653.t1
HiC_scaffold_10	AUGUSTUS	intron	94192205	94194492	1.0	+	.	ID=g2653.t1.intron2;Parent=g2653.t1
HiC_scaffold_10	AUGUSTUS	exon	94194493	94194677	.	+	.	ID=g2653.t1.exon3;Parent=g2653.t1
HiC_scaffold_10	AUGUSTUS	CDS	94194493	94194677	1.0	+	2	ID=g2653.t1.CDS3;Parent=g2653.t1
HiC_scaffold_10	AUGUSTUS	intron	94194678	94197872	1.0	+	.	ID=g2653.t1.intron3;Parent=g2653.t1
HiC_scaffold_10	AUGUSTUS	exon	94197873	94197951	.	+	.	ID=g2653.t1.exon4;Parent=g2653.t1
HiC_scaffold_10	AUGUSTUS	CDS	94197873	94197951	1.0	+	0	ID=g2653.t1.CDS4;Parent=g2653.t1
HiC_scaffold_10	AUGUSTUS	intron	94197952	94199661	1.0	+	.	ID=g2653.t1.intron4;Parent=g2653.t1
HiC_scaffold_10	AUGUSTUS	exon	94199662	94199819	.	+	.	ID=g2653.t1.exon5;Parent=g2653.t1
HiC_scaffold_10	AUGUSTUS	CDS	94199662	94199819	1.0	+	2	ID=g2653.t1.CDS5;Parent=g2653.t1
HiC_scaffold_10	AUGUSTUS	intron	94199820	94200503	1.0	+	.	ID=g2653.t1.intron5;Parent=g2653.t1
HiC_scaffold_10	AUGUSTUS	exon	94200504	94200653	.	+	.	ID=g2653.t1.exon6;Parent=g2653.t1
HiC_scaffold_10	AUGUSTUS	CDS	94200504	94200653	1.0	+	0	ID=g2653.t1.CDS6;Parent=g2653.t1
HiC_scaffold_10	AUGUSTUS	intron	94200654	94200810	1.0	+	.	ID=g2653.t1.intron6;Parent=g2653.t1
HiC_scaffold_10	AUGUSTUS	exon	94200811	94200869	.	+	.	ID=g2653.t1.exon7;Parent=g2653.t1
HiC_scaffold_10	AUGUSTUS	CDS	94200811	94200869	1.0	+	0	ID=g2653.t1.CDS7;Parent=g2653.t1
HiC_scaffold_10	AUGUSTUS	intron	94200870	94201068	1.0	+	.	ID=g2653.t1.intron7;Parent=g2653.t1
HiC_scaffold_10	AUGUSTUS	exon	94201069	94201137	.	+	.	ID=g2653.t1.exon8;Parent=g2653.t1
HiC_scaffold_10	AUGUSTUS	CDS	94201069	94201137	1.0	+	1	ID=g2653.t1.CDS8;Parent=g2653.t1
HiC_scaffold_10	AUGUSTUS	intron	94201138	94202981	1.0	+	.	ID=g2653.t1.intron8;Parent=g2653.t1
HiC_scaffold_10	AUGUSTUS	exon	94202982	94203081	.	+	.	ID=g2653.t1.exon9;Parent=g2653.t1
HiC_scaffold_10	AUGUSTUS	CDS	94202982	94203081	1.0	+	1	ID=g2653.t1.CDS9;Parent=g2653.t1
HiC_scaffold_10	AUGUSTUS	intron	94203082	94204207	1.0	+	.	ID=g2653.t1.intron9;Parent=g2653.t1
HiC_scaffold_10	AUGUSTUS	exon	94204208	94204334	.	+	.	ID=g2653.t1.exon10;Parent=g2653.t1
HiC_scaffold_10	AUGUSTUS	CDS	94204208	94204334	1.0	+	0	ID=g2653.t1.CDS10;Parent=g2653.t1
HiC_scaffold_10	AUGUSTUS	intron	94204335	94206618	1.0	+	.	ID=g2653.t1.intron10;Parent=g2653.t1
HiC_scaffold_10	AUGUSTUS	exon	94206619	94206886	.	+	.	ID=g2653.t1.exon11;Parent=g2653.t1
HiC_scaffold_10	AUGUSTUS	CDS	94206619	94206886	1.0	+	2	ID=g2653.t1.CDS11;Parent=g2653.t1
HiC_scaffold_10	AUGUSTUS	intron	94206887	94207073	1.0	+	.	ID=g2653.t1.intron11;Parent=g2653.t1
HiC_scaffold_10	AUGUSTUS	exon	94207074	94207110	.	+	.	ID=g2653.t1.exon12;Parent=g2653.t1
HiC_scaffold_10	AUGUSTUS	CDS	94207074	94207110	1.0	+	1	ID=g2653.t1.CDS12;Parent=g2653.t1
HiC_scaffold_10	AUGUSTUS	stop_codon	94207108	94207110	.	+	0	ID=g2653.t1.stop1;Parent=g2653.t1
HiC_scaffold_10	AUGUSTUS	start_codon	94226471	94226473	.	+	0	ID=g2654.t1.start1;Parent=g2654.t1
HiC_scaffold_10	AUGUSTUS	exon	94226471	94226631	.	+	.	ID=g2654.t1.exon1;Parent=g2654.t1
HiC_scaffold_10	AUGUSTUS	CDS	94226471	94226631	1.0	+	0	ID=g2654.t1.CDS1;Parent=g2654.t1
HiC_scaffold_10	AUGUSTUS	gene	94226471	94253483	.	+	.	ID=g2654
HiC_scaffold_10	AUGUSTUS	mRNA	94226471	94253483	0.98	+	.	ID=g2654.t1;Parent=g2654;em_target=60711.ENSCSAP00000001973;em_score=2152.0;em_evalue=0.0;em_tcov=.;em_OGs=KOG0782@1|root,KOG0782@2759|Eukaryota,38BQZ@33154|Opisthokonta,3BAZ2@33208|Metazoa,3CSMM@33213|Bilateria,482WZ@7711|Chordata,496E5@7742|Vertebrata,3JE71@40674|Mammalia,35HGZ@314146|Euarchontoglires,4M6UW@9443|Primates,363HX@314294|Cercopithecoidea;em_COG_cat=T;em_desc=Diacylglycerol kinase, zeta;em_max_annot_lvl=33208|Metazoa;em_Preferred_name=DGKZ;em_EC=2.7.1.107;em_KEGG_ko=ko:K00901;em_KEGG_Pathway=ko00561,ko00564,ko01100,ko01110,ko04070,ko04072,ko05231,map00561,map00564,map01100,map01110,map04070,map04072,map05231;em_KEGG_Reaction=R02240;em_KEGG_rclass=RC00002,RC00017;em_BRITE=ko00000,ko00001,ko01000;em_PFAMs=Ank_2,C1_1,DAGK_acc,DAGK_cat;em_GOs=GO:0000075,GO:0000077,GO:0000166,GO:0000278,GO:0001727,GO:0001775,GO:0003674,GO:0003824,GO:0004143,GO:0004857,GO:0005488,GO:0005515,GO:0005524,GO:0005575,GO:0005622,GO:0005623,GO:0005634,GO:0005654,GO:0005737,GO:0005886,GO:0006629,GO:0006638,GO:0006639,GO:0006793,GO:0006796,GO:0006928,GO:0006950,GO:0006974,GO:0007049,GO:0007093,GO:0007346,GO:0007596,GO:0007599,GO:0008022,GO:0008144,GO:0008150,GO:0008152,GO:0009611,GO:0009966,GO:0009968,GO:0009987,GO:0010564,GO:0010646,GO:0010648,GO:0010948,GO:0016020,GO:0016301,GO:0016310,GO:0016477,GO:0016604,GO:0016607,GO:0016740,GO:0016772,GO:0016773,GO:0017076,GO:0022402,GO:0023051,GO:0023057,GO:0030027,GO:0030168,GO:0030234,GO:0030258,GO:0030554,GO:0031252,GO:0031570,GO:0031571,GO:0031974,GO:0031981,GO:0032501,GO:0032553,GO:0032555,GO:0032559,GO:0033554,GO:0035639,GO:0036094,GO:0040011,GO:0042060,GO:0042995,GO:0043086,GO:0043167,GO:0043168,GO:0043226,GO:0043227,GO:0043229,GO:0043231,GO:0043233,GO:0044092,GO:0044237,GO:0044238,GO:0044255,GO:0044422,GO:0044424,GO:0044428,GO:0044446,GO:0044451,GO:0044464,GO:0044773,GO:0044774,GO:0044783,GO:0044819,GO:0045786,GO:0045930,GO:0046339,GO:0046486,GO:0046578,GO:0046580,GO:0046834,GO:0048519,GO:0048523,GO:0048583,GO:0048585,GO:0048870,GO:0050789,GO:0050790,GO:0050794,GO:0050817,GO:0050878,GO:0050896,GO:0051056,GO:0051058,GO:0051179,GO:0051674,GO:0051716,GO:0051726,GO:0065007,GO:0065008,GO:0065009,GO:0070013,GO:0071704,GO:0071944,GO:0097159,GO:0097367,GO:0098772,GO:0120025,GO:1901265,GO:1901363,GO:1901987,GO:1901988,GO:1901990,GO:1901991,GO:1902531,GO:1902532,GO:1902806,GO:1902807,GO:1903047,GO:2000045,GO:2000134
HiC_scaffold_10	AUGUSTUS	intron	94226632	94242017	0.98	+	.	ID=g2654.t1.intron1;Parent=g2654.t1
HiC_scaffold_10	AUGUSTUS	exon	94242018	94242126	.	+	.	ID=g2654.t1.exon2;Parent=g2654.t1
HiC_scaffold_10	AUGUSTUS	CDS	94242018	94242126	1.0	+	1	ID=g2654.t1.CDS2;Parent=g2654.t1
HiC_scaffold_10	AUGUSTUS	intron	94242127	94242787	1.0	+	.	ID=g2654.t1.intron2;Parent=g2654.t1
HiC_scaffold_10	AUGUSTUS	exon	94242788	94242883	.	+	.	ID=g2654.t1.exon3;Parent=g2654.t1
HiC_scaffold_10	AUGUSTUS	CDS	94242788	94242883	1.0	+	0	ID=g2654.t1.CDS3;Parent=g2654.t1
HiC_scaffold_10	AUGUSTUS	intron	94242884	94243205	1.0	+	.	ID=g2654.t1.intron3;Parent=g2654.t1
HiC_scaffold_10	AUGUSTUS	exon	94243206	94243283	.	+	.	ID=g2654.t1.exon4;Parent=g2654.t1
HiC_scaffold_10	AUGUSTUS	CDS	94243206	94243283	1.0	+	0	ID=g2654.t1.CDS4;Parent=g2654.t1
HiC_scaffold_10	AUGUSTUS	intron	94243284	94244386	1.0	+	.	ID=g2654.t1.intron4;Parent=g2654.t1
HiC_scaffold_10	AUGUSTUS	exon	94244387	94244443	.	+	.	ID=g2654.t1.exon5;Parent=g2654.t1
HiC_scaffold_10	AUGUSTUS	CDS	94244387	94244443	1.0	+	0	ID=g2654.t1.CDS5;Parent=g2654.t1
HiC_scaffold_10	AUGUSTUS	intron	94244444	94244797	1.0	+	.	ID=g2654.t1.intron5;Parent=g2654.t1
HiC_scaffold_10	AUGUSTUS	exon	94244798	94244866	.	+	.	ID=g2654.t1.exon6;Parent=g2654.t1
HiC_scaffold_10	AUGUSTUS	CDS	94244798	94244866	1.0	+	0	ID=g2654.t1.CDS6;Parent=g2654.t1
HiC_scaffold_10	AUGUSTUS	intron	94244867	94245783	1.0	+	.	ID=g2654.t1.intron6;Parent=g2654.t1
HiC_scaffold_10	AUGUSTUS	exon	94245784	94245855	.	+	.	ID=g2654.t1.exon7;Parent=g2654.t1
HiC_scaffold_10	AUGUSTUS	CDS	94245784	94245855	1.0	+	0	ID=g2654.t1.CDS7;Parent=g2654.t1
HiC_scaffold_10	AUGUSTUS	intron	94245856	94245964	1.0	+	.	ID=g2654.t1.intron7;Parent=g2654.t1
HiC_scaffold_10	AUGUSTUS	exon	94245965	94246081	.	+	.	ID=g2654.t1.exon8;Parent=g2654.t1
HiC_scaffold_10	AUGUSTUS	CDS	94245965	94246081	1.0	+	0	ID=g2654.t1.CDS8;Parent=g2654.t1
HiC_scaffold_10	AUGUSTUS	intron	94246082	94246181	1.0	+	.	ID=g2654.t1.intron8;Parent=g2654.t1
HiC_scaffold_10	AUGUSTUS	exon	94246182	94246253	.	+	.	ID=g2654.t1.exon9;Parent=g2654.t1
HiC_scaffold_10	AUGUSTUS	CDS	94246182	94246253	1.0	+	0	ID=g2654.t1.CDS9;Parent=g2654.t1
HiC_scaffold_10	AUGUSTUS	intron	94246254	94246489	1.0	+	.	ID=g2654.t1.intron9;Parent=g2654.t1
HiC_scaffold_10	AUGUSTUS	exon	94246490	94246585	.	+	.	ID=g2654.t1.exon10;Parent=g2654.t1
HiC_scaffold_10	AUGUSTUS	CDS	94246490	94246585	1.0	+	0	ID=g2654.t1.CDS10;Parent=g2654.t1
HiC_scaffold_10	AUGUSTUS	intron	94246586	94246875	1.0	+	.	ID=g2654.t1.intron10;Parent=g2654.t1
HiC_scaffold_10	AUGUSTUS	exon	94246876	94246958	.	+	.	ID=g2654.t1.exon11;Parent=g2654.t1
HiC_scaffold_10	AUGUSTUS	CDS	94246876	94246958	1.0	+	0	ID=g2654.t1.CDS11;Parent=g2654.t1
HiC_scaffold_10	AUGUSTUS	intron	94246959	94247060	1.0	+	.	ID=g2654.t1.intron11;Parent=g2654.t1
HiC_scaffold_10	AUGUSTUS	exon	94247061	94247121	.	+	.	ID=g2654.t1.exon12;Parent=g2654.t1
HiC_scaffold_10	AUGUSTUS	CDS	94247061	94247121	1.0	+	1	ID=g2654.t1.CDS12;Parent=g2654.t1
HiC_scaffold_10	AUGUSTUS	intron	94247122	94247222	1.0	+	.	ID=g2654.t1.intron12;Parent=g2654.t1
HiC_scaffold_10	AUGUSTUS	exon	94247223	94247336	.	+	.	ID=g2654.t1.exon13;Parent=g2654.t1
HiC_scaffold_10	AUGUSTUS	CDS	94247223	94247336	1.0	+	0	ID=g2654.t1.CDS13;Parent=g2654.t1
HiC_scaffold_10	AUGUSTUS	intron	94247337	94247432	1.0	+	.	ID=g2654.t1.intron13;Parent=g2654.t1
HiC_scaffold_10	AUGUSTUS	exon	94247433	94247573	.	+	.	ID=g2654.t1.exon14;Parent=g2654.t1
HiC_scaffold_10	AUGUSTUS	CDS	94247433	94247573	1.0	+	0	ID=g2654.t1.CDS14;Parent=g2654.t1
HiC_scaffold_10	AUGUSTUS	intron	94247574	94248135	1.0	+	.	ID=g2654.t1.intron14;Parent=g2654.t1
HiC_scaffold_10	AUGUSTUS	exon	94248136	94248214	.	+	.	ID=g2654.t1.exon15;Parent=g2654.t1
HiC_scaffold_10	AUGUSTUS	CDS	94248136	94248214	1.0	+	0	ID=g2654.t1.CDS15;Parent=g2654.t1
HiC_scaffold_10	AUGUSTUS	intron	94248215	94248380	1.0	+	.	ID=g2654.t1.intron15;Parent=g2654.t1
HiC_scaffold_10	AUGUSTUS	exon	94248381	94248436	.	+	.	ID=g2654.t1.exon16;Parent=g2654.t1
HiC_scaffold_10	AUGUSTUS	CDS	94248381	94248436	1.0	+	2	ID=g2654.t1.CDS16;Parent=g2654.t1
HiC_scaffold_10	AUGUSTUS	intron	94248437	94248620	1.0	+	.	ID=g2654.t1.intron16;Parent=g2654.t1
HiC_scaffold_10	AUGUSTUS	exon	94248621	94248683	.	+	.	ID=g2654.t1.exon17;Parent=g2654.t1
HiC_scaffold_10	AUGUSTUS	CDS	94248621	94248683	1.0	+	0	ID=g2654.t1.CDS17;Parent=g2654.t1
HiC_scaffold_10	AUGUSTUS	intron	94248684	94248784	1.0	+	.	ID=g2654.t1.intron17;Parent=g2654.t1
HiC_scaffold_10	AUGUSTUS	exon	94248785	94248858	.	+	.	ID=g2654.t1.exon18;Parent=g2654.t1
HiC_scaffold_10	AUGUSTUS	CDS	94248785	94248858	1.0	+	0	ID=g2654.t1.CDS18;Parent=g2654.t1
HiC_scaffold_10	AUGUSTUS	intron	94248859	94248946	1.0	+	.	ID=g2654.t1.intron18;Parent=g2654.t1
HiC_scaffold_10	AUGUSTUS	exon	94248947	94249058	.	+	.	ID=g2654.t1.exon19;Parent=g2654.t1
HiC_scaffold_10	AUGUSTUS	CDS	94248947	94249058	1.0	+	1	ID=g2654.t1.CDS19;Parent=g2654.t1
HiC_scaffold_10	AUGUSTUS	intron	94249059	94249398	1.0	+	.	ID=g2654.t1.intron19;Parent=g2654.t1
HiC_scaffold_10	AUGUSTUS	exon	94249399	94249598	.	+	.	ID=g2654.t1.exon20;Parent=g2654.t1
HiC_scaffold_10	AUGUSTUS	CDS	94249399	94249598	1.0	+	0	ID=g2654.t1.CDS20;Parent=g2654.t1
HiC_scaffold_10	AUGUSTUS	intron	94249599	94249768	1.0	+	.	ID=g2654.t1.intron20;Parent=g2654.t1
HiC_scaffold_10	AUGUSTUS	exon	94249769	94249869	.	+	.	ID=g2654.t1.exon21;Parent=g2654.t1
HiC_scaffold_10	AUGUSTUS	CDS	94249769	94249869	1.0	+	1	ID=g2654.t1.CDS21;Parent=g2654.t1
HiC_scaffold_10	AUGUSTUS	intron	94249870	94249983	1.0	+	.	ID=g2654.t1.intron21;Parent=g2654.t1
HiC_scaffold_10	AUGUSTUS	exon	94249984	94250063	.	+	.	ID=g2654.t1.exon22;Parent=g2654.t1
HiC_scaffold_10	AUGUSTUS	CDS	94249984	94250063	1.0	+	2	ID=g2654.t1.CDS22;Parent=g2654.t1
HiC_scaffold_10	AUGUSTUS	intron	94250064	94250151	1.0	+	.	ID=g2654.t1.intron22;Parent=g2654.t1
HiC_scaffold_10	AUGUSTUS	exon	94250152	94250221	.	+	.	ID=g2654.t1.exon23;Parent=g2654.t1
HiC_scaffold_10	AUGUSTUS	CDS	94250152	94250221	1.0	+	0	ID=g2654.t1.CDS23;Parent=g2654.t1
HiC_scaffold_10	AUGUSTUS	intron	94250222	94250352	1.0	+	.	ID=g2654.t1.intron23;Parent=g2654.t1
HiC_scaffold_10	AUGUSTUS	exon	94250353	94250393	.	+	.	ID=g2654.t1.exon24;Parent=g2654.t1
HiC_scaffold_10	AUGUSTUS	CDS	94250353	94250393	1.0	+	2	ID=g2654.t1.CDS24;Parent=g2654.t1
HiC_scaffold_10	AUGUSTUS	intron	94250394	94250854	1.0	+	.	ID=g2654.t1.intron24;Parent=g2654.t1
HiC_scaffold_10	AUGUSTUS	exon	94250855	94250994	.	+	.	ID=g2654.t1.exon25;Parent=g2654.t1
HiC_scaffold_10	AUGUSTUS	CDS	94250855	94250994	1.0	+	0	ID=g2654.t1.CDS25;Parent=g2654.t1
HiC_scaffold_10	AUGUSTUS	intron	94250995	94251792	1.0	+	.	ID=g2654.t1.intron25;Parent=g2654.t1
HiC_scaffold_10	AUGUSTUS	exon	94251793	94251824	.	+	.	ID=g2654.t1.exon26;Parent=g2654.t1
HiC_scaffold_10	AUGUSTUS	CDS	94251793	94251824	1.0	+	1	ID=g2654.t1.CDS26;Parent=g2654.t1
HiC_scaffold_10	AUGUSTUS	intron	94251825	94252012	1.0	+	.	ID=g2654.t1.intron26;Parent=g2654.t1
HiC_scaffold_10	AUGUSTUS	exon	94252013	94252056	.	+	.	ID=g2654.t1.exon27;Parent=g2654.t1
HiC_scaffold_10	AUGUSTUS	CDS	94252013	94252056	1.0	+	2	ID=g2654.t1.CDS27;Parent=g2654.t1
HiC_scaffold_10	AUGUSTUS	intron	94252057	94252512	1.0	+	.	ID=g2654.t1.intron27;Parent=g2654.t1
HiC_scaffold_10	AUGUSTUS	exon	94252513	94252633	.	+	.	ID=g2654.t1.exon28;Parent=g2654.t1
HiC_scaffold_10	AUGUSTUS	CDS	94252513	94252633	1.0	+	0	ID=g2654.t1.CDS28;Parent=g2654.t1
HiC_scaffold_10	AUGUSTUS	intron	94252634	94252727	1.0	+	.	ID=g2654.t1.intron28;Parent=g2654.t1
HiC_scaffold_10	AUGUSTUS	exon	94252728	94252761	.	+	.	ID=g2654.t1.exon29;Parent=g2654.t1
HiC_scaffold_10	AUGUSTUS	CDS	94252728	94252761	1.0	+	2	ID=g2654.t1.CDS29;Parent=g2654.t1
HiC_scaffold_10	AUGUSTUS	intron	94252762	94252966	1.0	+	.	ID=g2654.t1.intron29;Parent=g2654.t1
HiC_scaffold_10	AUGUSTUS	exon	94252967	94253066	.	+	.	ID=g2654.t1.exon30;Parent=g2654.t1
HiC_scaffold_10	AUGUSTUS	CDS	94252967	94253066	1.0	+	1	ID=g2654.t1.CDS30;Parent=g2654.t1
HiC_scaffold_10	AUGUSTUS	intron	94253067	94253366	1.0	+	.	ID=g2654.t1.intron30;Parent=g2654.t1
HiC_scaffold_10	AUGUSTUS	exon	94253367	94253483	.	+	.	ID=g2654.t1.exon31;Parent=g2654.t1
HiC_scaffold_10	AUGUSTUS	CDS	94253367	94253483	1.0	+	0	ID=g2654.t1.CDS31;Parent=g2654.t1
HiC_scaffold_10	AUGUSTUS	stop_codon	94253481	94253483	.	+	0	ID=g2654.t1.stop1;Parent=g2654.t1
HiC_scaffold_10	AUGUSTUS	start_codon	94255796	94255798	.	+	0	ID=g2655.t1.start1;Parent=g2655.t1
HiC_scaffold_10	AUGUSTUS	exon	94255796	94255871	.	+	.	ID=g2655.t1.exon1;Parent=g2655.t1
HiC_scaffold_10	AUGUSTUS	CDS	94255796	94255871	1.0	+	0	ID=g2655.t1.CDS1;Parent=g2655.t1
HiC_scaffold_10	AUGUSTUS	gene	94255796	94257202	.	+	.	ID=g2655
HiC_scaffold_10	AUGUSTUS	mRNA	94255796	94257202	1.0	+	.	ID=g2655.t1;Parent=g2655;em_target=9668.ENSMPUP00000005534;em_score=318.9;em_evalue=1.7e-98;em_tcov=.;em_OGs=29Z1Y@1|root,2S022@2759|Eukaryota,3A14J@33154|Opisthokonta,3BPD6@33208|Metazoa,3D6UU@33213|Bilateria,48E2V@7711|Chordata,49AZE@7742|Vertebrata,3JGG1@40674|Mammalia,3EV6G@33554|Carnivora;em_COG_cat=T;em_desc=Midkine (neurite growth-promoting factor 2);em_max_annot_lvl=33208|Metazoa;em_Preferred_name=MDK;em_KEGG_ko=ko:K06828;em_BRITE=ko00000,ko00536,ko04516;em_PFAMs=PTN_MK_C,PTN_MK_N;em_GOs=GO:0001662,GO:0002209,GO:0003008,GO:0003674,GO:0005102,GO:0005488,GO:0005515,GO:0005539,GO:0005575,GO:0005576,GO:0005604,GO:0005622,GO:0005623,GO:0005737,GO:0006355,GO:0006928,GO:0006950,GO:0006952,GO:0007154,GO:0007165,GO:0007166,GO:0007219,GO:0007275,GO:0007399,GO:0007417,GO:0007420,GO:0007528,GO:0007588,GO:0007610,GO:0007611,GO:0007613,GO:0007614,GO:0008083,GO:0008150,GO:0008201,GO:0009605,GO:0009607,GO:0009611,GO:0009617,GO:0009719,GO:0009725,GO:0009889,GO:0009891,GO:0009893,GO:0009966,GO:0009986,GO:0009987,GO:0010033,GO:0010468,GO:0010469,GO:0010556,GO:0010557,GO:0010604,GO:0010628,GO:0010646,GO:0010941,GO:0014070,GO:0016043,GO:0016477,GO:0019219,GO:0019222,GO:0021537,GO:0021542,GO:0021543,GO:0021549,GO:0021681,GO:0021695,GO:0021761,GO:0021766,GO:0021987,GO:0022037,GO:0023051,GO:0023052,GO:0030154,GO:0030325,GO:0030421,GO:0030545,GO:0030900,GO:0030902,GO:0031012,GO:0031323,GO:0031325,GO:0031326,GO:0031328,GO:0031960,GO:0032501,GO:0032502,GO:0033555,GO:0033993,GO:0035270,GO:0040011,GO:0042221,GO:0042493,GO:0042596,GO:0042981,GO:0042995,GO:0043066,GO:0043067,GO:0043069,GO:0043167,GO:0043168,GO:0043207,GO:0043394,GO:0043395,GO:0043523,GO:0043524,GO:0044421,GO:0044424,GO:0044464,GO:0045893,GO:0045935,GO:0048018,GO:0048513,GO:0048518,GO:0048519,GO:0048522,GO:0048523,GO:0048545,GO:0048583,GO:0048731,GO:0048732,GO:0048856,GO:0048869,GO:0048870,GO:0050789,GO:0050794,GO:0050795,GO:0050808,GO:0050877,GO:0050890,GO:0050896,GO:0051171,GO:0051173,GO:0051179,GO:0051252,GO:0051254,GO:0051384,GO:0051674,GO:0051704,GO:0051707,GO:0051716,GO:0060255,GO:0060322,GO:0060548,GO:0062023,GO:0065007,GO:0065009,GO:0071840,GO:0080090,GO:0097367,GO:0098772,GO:1901214,GO:1901215,GO:1901681,GO:1902680,GO:1903506,GO:1903508,GO:2000112,GO:2001141
HiC_scaffold_10	AUGUSTUS	intron	94255872	94256017	1.0	+	.	ID=g2655.t1.intron1;Parent=g2655.t1
HiC_scaffold_10	AUGUSTUS	exon	94256018	94256185	.	+	.	ID=g2655.t1.exon2;Parent=g2655.t1
HiC_scaffold_10	AUGUSTUS	CDS	94256018	94256185	1.0	+	2	ID=g2655.t1.CDS2;Parent=g2655.t1
HiC_scaffold_10	AUGUSTUS	intron	94256186	94256305	1.0	+	.	ID=g2655.t1.intron2;Parent=g2655.t1
HiC_scaffold_10	AUGUSTUS	exon	94256306	94256467	.	+	.	ID=g2655.t1.exon3;Parent=g2655.t1
HiC_scaffold_10	AUGUSTUS	CDS	94256306	94256467	1.0	+	2	ID=g2655.t1.CDS3;Parent=g2655.t1
HiC_scaffold_10	AUGUSTUS	intron	94256468	94257176	1.0	+	.	ID=g2655.t1.intron3;Parent=g2655.t1
HiC_scaffold_10	AUGUSTUS	exon	94257177	94257202	.	+	.	ID=g2655.t1.exon4;Parent=g2655.t1
HiC_scaffold_10	AUGUSTUS	CDS	94257177	94257202	1.0	+	2	ID=g2655.t1.CDS4;Parent=g2655.t1
HiC_scaffold_10	AUGUSTUS	stop_codon	94257200	94257202	.	+	0	ID=g2655.t1.stop1;Parent=g2655.t1
HiC_scaffold_10	AUGUSTUS	stop_codon	94258768	94258770	.	-	0	ID=g2656.t1.stop1;Parent=g2656.t1
HiC_scaffold_10	GeneMark.hmm3	stop_codon	94258768	94258770	.	-	0	ID=g2656.t2.stop1;Parent=g2656.t2
HiC_scaffold_10	AUGUSTUS	exon	94258768	94260204	.	-	.	ID=g2656.t1.exon1;Parent=g2656.t1
HiC_scaffold_10	AUGUSTUS	mRNA	94258768	94260204	1.0	-	.	ID=g2656.t1;Parent=g2656;em_target=9668.ENSMPUP00000018322;em_score=1083.2;em_evalue=0.0;em_tcov=.;em_OGs=KOG4220@1|root,KOG4220@2759|Eukaryota,38DKH@33154|Opisthokonta,3BG0I@33208|Metazoa,3CSGN@33213|Bilateria,485K0@7711|Chordata,48Z7K@7742|Vertebrata,3JE5G@40674|Mammalia,3EGNZ@33554|Carnivora;em_COG_cat=T;em_desc=The muscarinic acetylcholine receptor mediates various cellular responses, including inhibition of adenylate cyclase, breakdown of phosphoinositides and modulation of potassium channels through the action of G proteins;em_max_annot_lvl=33208|Metazoa;em_Preferred_name=CHRM4;em_KEGG_ko=ko:K04130,ko:K04132;em_KEGG_Pathway=ko04020,ko04024,ko04080,ko04151,ko04725,ko04810,map04020,map04024,map04080,map04151,map04725,map04810;em_BRITE=ko00000,ko00001,ko04030;em_PFAMs=7tm_1;em_GOs=GO:0003674,GO:0004888,GO:0004930,GO:0005085,GO:0005488,GO:0005515,GO:0005575,GO:0005622,GO:0005623,GO:0005737,GO:0005886,GO:0005887,GO:0006629,GO:0006644,GO:0006650,GO:0006793,GO:0006796,GO:0007154,GO:0007165,GO:0007166,GO:0007186,GO:0007187,GO:0007188,GO:0007193,GO:0007194,GO:0007197,GO:0007200,GO:0007207,GO:0007213,GO:0007267,GO:0007268,GO:0007271,GO:0008150,GO:0008152,GO:0008227,GO:0008283,GO:0009719,GO:0009725,GO:0009987,GO:0010033,GO:0014069,GO:0015464,GO:0016020,GO:0016021,GO:0016907,GO:0019637,GO:0019899,GO:0023052,GO:0030424,GO:0030594,GO:0031224,GO:0031226,GO:0031279,GO:0031280,GO:0032279,GO:0032870,GO:0033267,GO:0035690,GO:0036477,GO:0038023,GO:0042221,GO:0042493,GO:0042995,GO:0043005,GO:0043025,GO:0043086,GO:0043226,GO:0043679,GO:0044092,GO:0044237,GO:0044238,GO:0044255,GO:0044297,GO:0044306,GO:0044424,GO:0044425,GO:0044456,GO:0044459,GO:0044463,GO:0044464,GO:0045202,GO:0045211,GO:0045761,GO:0046486,GO:0046488,GO:0050789,GO:0050790,GO:0050794,GO:0050896,GO:0051020,GO:0051339,GO:0051350,GO:0051716,GO:0060089,GO:0060359,GO:0065007,GO:0065009,GO:0070887,GO:0071242,GO:0071310,GO:0071495,GO:0071704,GO:0071944,GO:0095500,GO:0097060,GO:0097458,GO:0098590,GO:0098772,GO:0098793,GO:0098794,GO:0098916,GO:0098984,GO:0099528,GO:0099536,GO:0099537,GO:0099572,GO:0120025,GO:0120038,GO:0150034,GO:1901698,GO:1901699,GO:1901700,GO:1901701,GO:1903831,GO:1905144,GO:1905145
HiC_scaffold_10	AUGUSTUS	CDS	94258768	94260204	1.0	-	0	ID=g2656.t1.CDS1;Parent=g2656.t1
HiC_scaffold_10	AUGUSTUS	gene	94258768	94260405	.	-	.	ID=g2656
HiC_scaffold_10	GeneMark.hmm3	mRNA	94258768	94260405	.	-	.	ID=g2656.t2;Parent=g2656;em_target=9668.ENSMPUP00000018322;em_score=1098.9;em_evalue=0.0;em_tcov=.;em_OGs=KOG4220@1|root,KOG4220@2759|Eukaryota,38DKH@33154|Opisthokonta,3BG0I@33208|Metazoa,3CSGN@33213|Bilateria,485K0@7711|Chordata,48Z7K@7742|Vertebrata,3JE5G@40674|Mammalia,3EGNZ@33554|Carnivora;em_COG_cat=T;em_desc=The muscarinic acetylcholine receptor mediates various cellular responses, including inhibition of adenylate cyclase, breakdown of phosphoinositides and modulation of potassium channels through the action of G proteins;em_max_annot_lvl=33208|Metazoa;em_Preferred_name=CHRM4;em_KEGG_ko=ko:K04130,ko:K04132;em_KEGG_Pathway=ko04020,ko04024,ko04080,ko04151,ko04725,ko04810,map04020,map04024,map04080,map04151,map04725,map04810;em_BRITE=ko00000,ko00001,ko04030;em_PFAMs=7tm_1;em_GOs=GO:0003674,GO:0004888,GO:0004930,GO:0005085,GO:0005488,GO:0005515,GO:0005575,GO:0005622,GO:0005623,GO:0005737,GO:0005886,GO:0005887,GO:0006629,GO:0006644,GO:0006650,GO:0006793,GO:0006796,GO:0007154,GO:0007165,GO:0007166,GO:0007186,GO:0007187,GO:0007188,GO:0007193,GO:0007194,GO:0007197,GO:0007200,GO:0007207,GO:0007213,GO:0007267,GO:0007268,GO:0007271,GO:0008150,GO:0008152,GO:0008227,GO:0008283,GO:0009719,GO:0009725,GO:0009987,GO:0010033,GO:0014069,GO:0015464,GO:0016020,GO:0016021,GO:0016907,GO:0019637,GO:0019899,GO:0023052,GO:0030424,GO:0030594,GO:0031224,GO:0031226,GO:0031279,GO:0031280,GO:0032279,GO:0032870,GO:0033267,GO:0035690,GO:0036477,GO:0038023,GO:0042221,GO:0042493,GO:0042995,GO:0043005,GO:0043025,GO:0043086,GO:0043226,GO:0043679,GO:0044092,GO:0044237,GO:0044238,GO:0044255,GO:0044297,GO:0044306,GO:0044424,GO:0044425,GO:0044456,GO:0044459,GO:0044463,GO:0044464,GO:0045202,GO:0045211,GO:0045761,GO:0046486,GO:0046488,GO:0050789,GO:0050790,GO:0050794,GO:0050896,GO:0051020,GO:0051339,GO:0051350,GO:0051716,GO:0060089,GO:0060359,GO:0065007,GO:0065009,GO:0070887,GO:0071242,GO:0071310,GO:0071495,GO:0071704,GO:0071944,GO:0095500,GO:0097060,GO:0097458,GO:0098590,GO:0098772,GO:0098793,GO:0098794,GO:0098916,GO:0098984,GO:0099528,GO:0099536,GO:0099537,GO:0099572,GO:0120025,GO:0120038,GO:0150034,GO:1901698,GO:1901699,GO:1901700,GO:1901701,GO:1903831,GO:1905144,GO:1905145
HiC_scaffold_10	GeneMark.hmm3	CDS	94258768	94260405	.	-	0	ID=g2656.t2.CDS1;Parent=g2656.t2
HiC_scaffold_10	GeneMark.hmm3	exon	94258768	94260405	.	-	0	ID=g2656.t2.exon1;Parent=g2656.t2
HiC_scaffold_10	AUGUSTUS	start_codon	94260202	94260204	.	-	0	ID=g2656.t1.start1;Parent=g2656.t1
HiC_scaffold_10	GeneMark.hmm3	start_codon	94260403	94260405	.	-	0	ID=g2656.t2.start1;Parent=g2656.t2
HiC_scaffold_10	AUGUSTUS	stop_codon	94270372	94270374	.	-	0	ID=g2657.t1.stop1;Parent=g2657.t1
HiC_scaffold_10	AUGUSTUS	stop_codon	94270372	94270374	.	-	0	ID=g2657.t2.stop1;Parent=g2657.t2
HiC_scaffold_10	AUGUSTUS	exon	94270372	94270868	.	-	.	ID=g2657.t1.exon1;Parent=g2657.t1
HiC_scaffold_10	AUGUSTUS	exon	94270372	94270868	.	-	.	ID=g2657.t2.exon1;Parent=g2657.t2
HiC_scaffold_10	AUGUSTUS	CDS	94270372	94270868	1.0	-	2	ID=g2657.t1.CDS1;Parent=g2657.t1
HiC_scaffold_10	AUGUSTUS	CDS	94270372	94270868	1.0	-	2	ID=g2657.t2.CDS1;Parent=g2657.t2
HiC_scaffold_10	AUGUSTUS	gene	94270372	94415178	.	-	.	ID=g2657
HiC_scaffold_10	AUGUSTUS	mRNA	94270372	94415178	1.0	-	.	ID=g2657.t1;Parent=g2657;em_target=9668.ENSMPUP00000005511;em_score=2725.8;em_evalue=0.0;em_tcov=.;em_OGs=KOG0266@1|root,KOG0266@2759|Eukaryota,39U87@33154|Opisthokonta,3BCQD@33208|Metazoa,3CYTD@33213|Bilateria,48AMD@7711|Chordata,48VRK@7742|Vertebrata,3JC1Y@40674|Mammalia,3EGU6@33554|Carnivora;em_COG_cat=S;em_desc=Activating molecule in BECN1-regulated autophagy protein;em_max_annot_lvl=33208|Metazoa;em_Preferred_name=AMBRA1;em_KEGG_ko=ko:K17985;em_KEGG_Pathway=ko04137,ko04140,map04137,map04140;em_BRITE=ko00000,ko00001,ko03029,ko04131;em_GOs=GO:0000045,GO:0000422,GO:0000423,GO:0003674,GO:0005488,GO:0005515,GO:0005575,GO:0005622,GO:0005623,GO:0005737,GO:0005739,GO:0005740,GO:0005741,GO:0005829,GO:0005856,GO:0005929,GO:0005930,GO:0006914,GO:0006950,GO:0006996,GO:0007005,GO:0007033,GO:0007275,GO:0007399,GO:0008150,GO:0008152,GO:0008285,GO:0009056,GO:0009790,GO:0009792,GO:0009888,GO:0009893,GO:0009894,GO:0009896,GO:0009987,GO:0010506,GO:0010508,GO:0010562,GO:0010656,GO:0010660,GO:0010662,GO:0010664,GO:0010665,GO:0010667,GO:0010941,GO:0016020,GO:0016043,GO:0016236,GO:0019216,GO:0019220,GO:0019222,GO:0019867,GO:0019899,GO:0021915,GO:0022411,GO:0022607,GO:0030139,GO:0031090,GO:0031323,GO:0031325,GO:0031329,GO:0031331,GO:0031410,GO:0031625,GO:0031966,GO:0031967,GO:0031968,GO:0031975,GO:0031982,GO:0032501,GO:0032502,GO:0032838,GO:0033554,GO:0033674,GO:0035295,GO:0042127,GO:0042325,GO:0042327,GO:0042981,GO:0042995,GO:0043009,GO:0043066,GO:0043067,GO:0043069,GO:0043085,GO:0043226,GO:0043227,GO:0043228,GO:0043229,GO:0043231,GO:0043232,GO:0043523,GO:0043524,GO:0043549,GO:0043550,GO:0043551,GO:0043552,GO:0044085,GO:0044093,GO:0044237,GO:0044248,GO:0044389,GO:0044422,GO:0044424,GO:0044429,GO:0044430,GO:0044441,GO:0044444,GO:0044446,GO:0044463,GO:0044464,GO:0045335,GO:0045834,GO:0045937,GO:0048471,GO:0048518,GO:0048519,GO:0048522,GO:0048523,GO:0048731,GO:0048856,GO:0050789,GO:0050790,GO:0050794,GO:0050896,GO:0051020,GO:0051174,GO:0051338,GO:0051347,GO:0051716,GO:0060429,GO:0060548,GO:0061726,GO:0061912,GO:0061919,GO:0065007,GO:0065009,GO:0070925,GO:0071840,GO:0080090,GO:0090218,GO:0097014,GO:0097708,GO:0098588,GO:0098780,GO:0098805,GO:0099568,GO:0120025,GO:0120038,GO:1901214,GO:1901215,GO:1903008,GO:1903725,GO:1903727,GO:1905037;em_PFAMs=WD40
HiC_scaffold_10	AUGUSTUS	mRNA	94270372	94415178	1.0	-	.	ID=g2657.t2;Parent=g2657;em_target=9668.ENSMPUP00000005511;em_score=2631.1;em_evalue=0.0;em_tcov=.;em_OGs=KOG0266@1|root,KOG0266@2759|Eukaryota,39U87@33154|Opisthokonta,3BCQD@33208|Metazoa,3CYTD@33213|Bilateria,48AMD@7711|Chordata,48VRK@7742|Vertebrata,3JC1Y@40674|Mammalia,3EGU6@33554|Carnivora;em_COG_cat=S;em_desc=Activating molecule in BECN1-regulated autophagy protein;em_max_annot_lvl=33208|Metazoa;em_Preferred_name=AMBRA1;em_KEGG_ko=ko:K17985;em_KEGG_Pathway=ko04137,ko04140,map04137,map04140;em_BRITE=ko00000,ko00001,ko03029,ko04131;em_GOs=GO:0000045,GO:0000422,GO:0000423,GO:0003674,GO:0005488,GO:0005515,GO:0005575,GO:0005622,GO:0005623,GO:0005737,GO:0005739,GO:0005740,GO:0005741,GO:0005829,GO:0005856,GO:0005929,GO:0005930,GO:0006914,GO:0006950,GO:0006996,GO:0007005,GO:0007033,GO:0007275,GO:0007399,GO:0008150,GO:0008152,GO:0008285,GO:0009056,GO:0009790,GO:0009792,GO:0009888,GO:0009893,GO:0009894,GO:0009896,GO:0009987,GO:0010506,GO:0010508,GO:0010562,GO:0010656,GO:0010660,GO:0010662,GO:0010664,GO:0010665,GO:0010667,GO:0010941,GO:0016020,GO:0016043,GO:0016236,GO:0019216,GO:0019220,GO:0019222,GO:0019867,GO:0019899,GO:0021915,GO:0022411,GO:0022607,GO:0030139,GO:0031090,GO:0031323,GO:0031325,GO:0031329,GO:0031331,GO:0031410,GO:0031625,GO:0031966,GO:0031967,GO:0031968,GO:0031975,GO:0031982,GO:0032501,GO:0032502,GO:0032838,GO:0033554,GO:0033674,GO:0035295,GO:0042127,GO:0042325,GO:0042327,GO:0042981,GO:0042995,GO:0043009,GO:0043066,GO:0043067,GO:0043069,GO:0043085,GO:0043226,GO:0043227,GO:0043228,GO:0043229,GO:0043231,GO:0043232,GO:0043523,GO:0043524,GO:0043549,GO:0043550,GO:0043551,GO:0043552,GO:0044085,GO:0044093,GO:0044237,GO:0044248,GO:0044389,GO:0044422,GO:0044424,GO:0044429,GO:0044430,GO:0044441,GO:0044444,GO:0044446,GO:0044463,GO:0044464,GO:0045335,GO:0045834,GO:0045937,GO:0048471,GO:0048518,GO:0048519,GO:0048522,GO:0048523,GO:0048731,GO:0048856,GO:0050789,GO:0050790,GO:0050794,GO:0050896,GO:0051020,GO:0051174,GO:0051338,GO:0051347,GO:0051716,GO:0060429,GO:0060548,GO:0061726,GO:0061912,GO:0061919,GO:0065007,GO:0065009,GO:0070925,GO:0071840,GO:0080090,GO:0090218,GO:0097014,GO:0097708,GO:0098588,GO:0098780,GO:0098805,GO:0099568,GO:0120025,GO:0120038,GO:1901214,GO:1901215,GO:1903008,GO:1903725,GO:1903727,GO:1905037;em_PFAMs=WD40
HiC_scaffold_10	AUGUSTUS	intron	94270869	94276176	1.0	-	.	ID=g2657.t1.intron1;Parent=g2657.t1
HiC_scaffold_10	AUGUSTUS	intron	94270869	94276176	1.0	-	.	ID=g2657.t2.intron1;Parent=g2657.t2
HiC_scaffold_10	AUGUSTUS	exon	94276177	94276370	.	-	.	ID=g2657.t1.exon2;Parent=g2657.t1
HiC_scaffold_10	AUGUSTUS	exon	94276177	94276370	.	-	.	ID=g2657.t2.exon2;Parent=g2657.t2
HiC_scaffold_10	AUGUSTUS	CDS	94276177	94276370	1.0	-	1	ID=g2657.t1.CDS2;Parent=g2657.t1
HiC_scaffold_10	AUGUSTUS	CDS	94276177	94276370	1.0	-	1	ID=g2657.t2.CDS2;Parent=g2657.t2
HiC_scaffold_10	AUGUSTUS	intron	94276371	94277645	1.0	-	.	ID=g2657.t1.intron2;Parent=g2657.t1
HiC_scaffold_10	AUGUSTUS	intron	94276371	94277645	1.0	-	.	ID=g2657.t2.intron2;Parent=g2657.t2
HiC_scaffold_10	AUGUSTUS	exon	94277646	94277738	.	-	.	ID=g2657.t1.exon3;Parent=g2657.t1
HiC_scaffold_10	AUGUSTUS	exon	94277646	94277738	.	-	.	ID=g2657.t2.exon3;Parent=g2657.t2
HiC_scaffold_10	AUGUSTUS	CDS	94277646	94277738	1.0	-	1	ID=g2657.t1.CDS3;Parent=g2657.t1
HiC_scaffold_10	AUGUSTUS	CDS	94277646	94277738	1.0	-	1	ID=g2657.t2.CDS3;Parent=g2657.t2
HiC_scaffold_10	AUGUSTUS	intron	94277739	94284916	1.0	-	.	ID=g2657.t1.intron3;Parent=g2657.t1
HiC_scaffold_10	AUGUSTUS	intron	94277739	94284916	1.0	-	.	ID=g2657.t2.intron3;Parent=g2657.t2
HiC_scaffold_10	AUGUSTUS	exon	94284917	94285056	.	-	.	ID=g2657.t1.exon4;Parent=g2657.t1
HiC_scaffold_10	AUGUSTUS	exon	94284917	94285056	.	-	.	ID=g2657.t2.exon4;Parent=g2657.t2
HiC_scaffold_10	AUGUSTUS	CDS	94284917	94285056	1.0	-	0	ID=g2657.t1.CDS4;Parent=g2657.t1
HiC_scaffold_10	AUGUSTUS	CDS	94284917	94285056	1.0	-	0	ID=g2657.t2.CDS4;Parent=g2657.t2
HiC_scaffold_10	AUGUSTUS	intron	94285057	94298701	1.0	-	.	ID=g2657.t1.intron4;Parent=g2657.t1
HiC_scaffold_10	AUGUSTUS	intron	94285057	94298701	1.0	-	.	ID=g2657.t2.intron4;Parent=g2657.t2
HiC_scaffold_10	AUGUSTUS	exon	94298702	94298856	.	-	.	ID=g2657.t1.exon5;Parent=g2657.t1
HiC_scaffold_10	AUGUSTUS	exon	94298702	94298856	.	-	.	ID=g2657.t2.exon5;Parent=g2657.t2
HiC_scaffold_10	AUGUSTUS	CDS	94298702	94298856	1.0	-	2	ID=g2657.t1.CDS5;Parent=g2657.t1
HiC_scaffold_10	AUGUSTUS	CDS	94298702	94298856	1.0	-	2	ID=g2657.t2.CDS5;Parent=g2657.t2
HiC_scaffold_10	AUGUSTUS	intron	94298857	94299720	1.0	-	.	ID=g2657.t1.intron5;Parent=g2657.t1
HiC_scaffold_10	AUGUSTUS	intron	94298857	94299720	1.0	-	.	ID=g2657.t2.intron5;Parent=g2657.t2
HiC_scaffold_10	AUGUSTUS	exon	94299721	94299909	.	-	.	ID=g2657.t1.exon6;Parent=g2657.t1
HiC_scaffold_10	AUGUSTUS	exon	94299721	94299909	.	-	.	ID=g2657.t2.exon6;Parent=g2657.t2
HiC_scaffold_10	AUGUSTUS	CDS	94299721	94299909	1.0	-	2	ID=g2657.t1.CDS6;Parent=g2657.t1
HiC_scaffold_10	AUGUSTUS	CDS	94299721	94299909	1.0	-	2	ID=g2657.t2.CDS6;Parent=g2657.t2
HiC_scaffold_10	AUGUSTUS	intron	94299910	94311638	1.0	-	.	ID=g2657.t1.intron6;Parent=g2657.t1
HiC_scaffold_10	AUGUSTUS	intron	94299910	94311638	1.0	-	.	ID=g2657.t2.intron6;Parent=g2657.t2
HiC_scaffold_10	AUGUSTUS	exon	94311639	94311749	.	-	.	ID=g2657.t1.exon7;Parent=g2657.t1
HiC_scaffold_10	AUGUSTUS	exon	94311639	94311749	.	-	.	ID=g2657.t2.exon7;Parent=g2657.t2
HiC_scaffold_10	AUGUSTUS	CDS	94311639	94311749	1.0	-	2	ID=g2657.t1.CDS7;Parent=g2657.t1
HiC_scaffold_10	AUGUSTUS	CDS	94311639	94311749	1.0	-	2	ID=g2657.t2.CDS7;Parent=g2657.t2
HiC_scaffold_10	AUGUSTUS	intron	94311750	94359087	1.0	-	.	ID=g2657.t1.intron7;Parent=g2657.t1
HiC_scaffold_10	AUGUSTUS	intron	94311750	94359087	1.0	-	.	ID=g2657.t2.intron7;Parent=g2657.t2
HiC_scaffold_10	AUGUSTUS	exon	94359088	94359188	.	-	.	ID=g2657.t1.exon8;Parent=g2657.t1
HiC_scaffold_10	AUGUSTUS	exon	94359088	94359188	.	-	.	ID=g2657.t2.exon8;Parent=g2657.t2
HiC_scaffold_10	AUGUSTUS	CDS	94359088	94359188	1.0	-	1	ID=g2657.t1.CDS8;Parent=g2657.t1
HiC_scaffold_10	AUGUSTUS	CDS	94359088	94359188	1.0	-	1	ID=g2657.t2.CDS8;Parent=g2657.t2
HiC_scaffold_10	AUGUSTUS	intron	94359189	94359611	1.0	-	.	ID=g2657.t1.intron8;Parent=g2657.t1
HiC_scaffold_10	AUGUSTUS	intron	94359189	94359611	1.0	-	.	ID=g2657.t2.intron8;Parent=g2657.t2
HiC_scaffold_10	AUGUSTUS	exon	94359612	94359692	.	-	.	ID=g2657.t1.exon9;Parent=g2657.t1
HiC_scaffold_10	AUGUSTUS	exon	94359612	94359692	.	-	.	ID=g2657.t2.exon9;Parent=g2657.t2
HiC_scaffold_10	AUGUSTUS	CDS	94359612	94359692	1.0	-	1	ID=g2657.t1.CDS9;Parent=g2657.t1
HiC_scaffold_10	AUGUSTUS	CDS	94359612	94359692	1.0	-	1	ID=g2657.t2.CDS9;Parent=g2657.t2
HiC_scaffold_10	AUGUSTUS	intron	94359693	94373291	1.0	-	.	ID=g2657.t1.intron9;Parent=g2657.t1
HiC_scaffold_10	AUGUSTUS	intron	94359693	94373291	1.0	-	.	ID=g2657.t2.intron9;Parent=g2657.t2
HiC_scaffold_10	AUGUSTUS	exon	94373292	94373471	.	-	.	ID=g2657.t1.exon10;Parent=g2657.t1
HiC_scaffold_10	AUGUSTUS	exon	94373292	94373471	.	-	.	ID=g2657.t2.exon10;Parent=g2657.t2
HiC_scaffold_10	AUGUSTUS	CDS	94373292	94373471	1.0	-	1	ID=g2657.t1.CDS10;Parent=g2657.t1
HiC_scaffold_10	AUGUSTUS	CDS	94373292	94373471	1.0	-	1	ID=g2657.t2.CDS10;Parent=g2657.t2
HiC_scaffold_10	AUGUSTUS	intron	94373472	94377705	1.0	-	.	ID=g2657.t1.intron10;Parent=g2657.t1
HiC_scaffold_10	AUGUSTUS	intron	94373472	94409945	1.0	-	.	ID=g2657.t2.intron10;Parent=g2657.t2
HiC_scaffold_10	AUGUSTUS	exon	94377706	94377792	.	-	.	ID=g2657.t1.exon11;Parent=g2657.t1
HiC_scaffold_10	AUGUSTUS	CDS	94377706	94377792	1.0	-	1	ID=g2657.t1.CDS11;Parent=g2657.t1
HiC_scaffold_10	AUGUSTUS	intron	94377793	94409945	1.0	-	.	ID=g2657.t1.intron11;Parent=g2657.t1
HiC_scaffold_10	AUGUSTUS	exon	94409946	94410982	.	-	.	ID=g2657.t1.exon12;Parent=g2657.t1
HiC_scaffold_10	AUGUSTUS	exon	94409946	94410982	.	-	.	ID=g2657.t2.exon11;Parent=g2657.t2
HiC_scaffold_10	AUGUSTUS	CDS	94409946	94410982	1.0	-	0	ID=g2657.t1.CDS12;Parent=g2657.t1
HiC_scaffold_10	AUGUSTUS	CDS	94409946	94410982	1.0	-	0	ID=g2657.t2.CDS11;Parent=g2657.t2
HiC_scaffold_10	AUGUSTUS	intron	94410983	94411252	1.0	-	.	ID=g2657.t1.intron12;Parent=g2657.t1
HiC_scaffold_10	AUGUSTUS	intron	94410983	94411252	1.0	-	.	ID=g2657.t2.intron11;Parent=g2657.t2
HiC_scaffold_10	AUGUSTUS	exon	94411253	94411399	.	-	.	ID=g2657.t1.exon13;Parent=g2657.t1
HiC_scaffold_10	AUGUSTUS	exon	94411253	94411399	.	-	.	ID=g2657.t2.exon12;Parent=g2657.t2
HiC_scaffold_10	AUGUSTUS	CDS	94411253	94411399	1.0	-	0	ID=g2657.t1.CDS13;Parent=g2657.t1
HiC_scaffold_10	AUGUSTUS	CDS	94411253	94411399	1.0	-	0	ID=g2657.t2.CDS12;Parent=g2657.t2
HiC_scaffold_10	AUGUSTUS	intron	94411400	94411958	1.0	-	.	ID=g2657.t1.intron13;Parent=g2657.t1
HiC_scaffold_10	AUGUSTUS	intron	94411400	94411958	1.0	-	.	ID=g2657.t2.intron12;Parent=g2657.t2
HiC_scaffold_10	AUGUSTUS	exon	94411959	94412025	.	-	.	ID=g2657.t1.exon14;Parent=g2657.t1
HiC_scaffold_10	AUGUSTUS	exon	94411959	94412025	.	-	.	ID=g2657.t2.exon13;Parent=g2657.t2
HiC_scaffold_10	AUGUSTUS	CDS	94411959	94412025	1.0	-	1	ID=g2657.t1.CDS14;Parent=g2657.t1
HiC_scaffold_10	AUGUSTUS	CDS	94411959	94412025	1.0	-	1	ID=g2657.t2.CDS13;Parent=g2657.t2
HiC_scaffold_10	AUGUSTUS	intron	94412026	94412952	1.0	-	.	ID=g2657.t1.intron14;Parent=g2657.t1
HiC_scaffold_10	AUGUSTUS	intron	94412026	94412952	1.0	-	.	ID=g2657.t2.intron13;Parent=g2657.t2
HiC_scaffold_10	AUGUSTUS	exon	94412953	94413125	.	-	.	ID=g2657.t1.exon15;Parent=g2657.t1
HiC_scaffold_10	AUGUSTUS	exon	94412953	94413125	.	-	.	ID=g2657.t2.exon14;Parent=g2657.t2
HiC_scaffold_10	AUGUSTUS	CDS	94412953	94413125	1.0	-	0	ID=g2657.t1.CDS15;Parent=g2657.t1
HiC_scaffold_10	AUGUSTUS	CDS	94412953	94413125	1.0	-	0	ID=g2657.t2.CDS14;Parent=g2657.t2
HiC_scaffold_10	AUGUSTUS	intron	94413126	94413927	1.0	-	.	ID=g2657.t1.intron15;Parent=g2657.t1
HiC_scaffold_10	AUGUSTUS	intron	94413126	94413927	1.0	-	.	ID=g2657.t2.intron14;Parent=g2657.t2
HiC_scaffold_10	AUGUSTUS	exon	94413928	94414111	.	-	.	ID=g2657.t1.exon16;Parent=g2657.t1
HiC_scaffold_10	AUGUSTUS	exon	94413928	94414111	.	-	.	ID=g2657.t2.exon15;Parent=g2657.t2
HiC_scaffold_10	AUGUSTUS	CDS	94413928	94414111	1.0	-	1	ID=g2657.t1.CDS16;Parent=g2657.t1
HiC_scaffold_10	AUGUSTUS	CDS	94413928	94414111	1.0	-	1	ID=g2657.t2.CDS15;Parent=g2657.t2
HiC_scaffold_10	AUGUSTUS	intron	94414112	94414614	1.0	-	.	ID=g2657.t1.intron16;Parent=g2657.t1
HiC_scaffold_10	AUGUSTUS	intron	94414112	94414614	1.0	-	.	ID=g2657.t2.intron15;Parent=g2657.t2
HiC_scaffold_10	AUGUSTUS	exon	94414615	94414673	.	-	.	ID=g2657.t1.exon17;Parent=g2657.t1
HiC_scaffold_10	AUGUSTUS	exon	94414615	94414673	.	-	.	ID=g2657.t2.exon16;Parent=g2657.t2
HiC_scaffold_10	AUGUSTUS	CDS	94414615	94414673	1.0	-	0	ID=g2657.t1.CDS17;Parent=g2657.t1
HiC_scaffold_10	AUGUSTUS	CDS	94414615	94414673	1.0	-	0	ID=g2657.t2.CDS16;Parent=g2657.t2
HiC_scaffold_10	AUGUSTUS	intron	94414674	94415043	1.0	-	.	ID=g2657.t1.intron17;Parent=g2657.t1
HiC_scaffold_10	AUGUSTUS	intron	94414674	94415043	1.0	-	.	ID=g2657.t2.intron16;Parent=g2657.t2
HiC_scaffold_10	AUGUSTUS	exon	94415044	94415178	.	-	.	ID=g2657.t1.exon18;Parent=g2657.t1
HiC_scaffold_10	AUGUSTUS	exon	94415044	94415178	.	-	.	ID=g2657.t2.exon17;Parent=g2657.t2
HiC_scaffold_10	AUGUSTUS	CDS	94415044	94415178	1.0	-	0	ID=g2657.t1.CDS18;Parent=g2657.t1
HiC_scaffold_10	AUGUSTUS	CDS	94415044	94415178	1.0	-	0	ID=g2657.t2.CDS17;Parent=g2657.t2
HiC_scaffold_10	AUGUSTUS	start_codon	94415176	94415178	.	-	0	ID=g2657.t1.start1;Parent=g2657.t1
HiC_scaffold_10	AUGUSTUS	start_codon	94415176	94415178	.	-	0	ID=g2657.t2.start1;Parent=g2657.t2
HiC_scaffold_10	AUGUSTUS	stop_codon	94454373	94454375	.	-	0	ID=g2658.t1.stop1;Parent=g2658.t1
HiC_scaffold_10	AUGUSTUS	exon	94454373	94454752	.	-	.	ID=g2658.t1.exon1;Parent=g2658.t1
HiC_scaffold_10	AUGUSTUS	CDS	94454373	94454752	1.0	-	2	ID=g2658.t1.CDS1;Parent=g2658.t1
HiC_scaffold_10	AUGUSTUS	gene	94454373	94461290	.	-	.	ID=g2658
HiC_scaffold_10	AUGUSTUS	mRNA	94454373	94461290	1.0	-	.	ID=g2658.t1;Parent=g2658;em_target=9668.ENSMPUP00000005498;em_score=794.2;em_evalue=3.7e-242;em_tcov=.;em_OGs=KOG4585@1|root,KOG4585@2759|Eukaryota,39VN9@33154|Opisthokonta,3BAXQ@33208|Metazoa,3CRDI@33213|Bilateria,483PE@7711|Chordata,48XCI@7742|Vertebrata,3J5H1@40674|Mammalia,3EF7H@33554|Carnivora;em_COG_cat=L;em_desc=Harbinger transposase derived 1;em_max_annot_lvl=33208|Metazoa;em_Preferred_name=HARBI1;em_PFAMs=DDE_Tnp_4;em_GOs=GO:0005575,GO:0005622,GO:0005623,GO:0005737,GO:0005815,GO:0005829,GO:0005856,GO:0005886,GO:0015630,GO:0016020,GO:0043226,GO:0043228,GO:0043229,GO:0043232,GO:0044422,GO:0044424,GO:0044430,GO:0044444,GO:0044446,GO:0044464,GO:0071944
HiC_scaffold_10	AUGUSTUS	intron	94454753	94460620	1.0	-	.	ID=g2658.t1.intron1;Parent=g2658.t1
HiC_scaffold_10	AUGUSTUS	exon	94460621	94461290	.	-	.	ID=g2658.t1.exon2;Parent=g2658.t1
HiC_scaffold_10	AUGUSTUS	CDS	94460621	94461290	1.0	-	0	ID=g2658.t1.CDS2;Parent=g2658.t1
HiC_scaffold_10	AUGUSTUS	start_codon	94461288	94461290	.	-	0	ID=g2658.t1.start1;Parent=g2658.t1
HiC_scaffold_10	AUGUSTUS	start_codon	94462823	94462825	.	+	0	ID=g2659.t1.start1;Parent=g2659.t1
HiC_scaffold_10	AUGUSTUS	exon	94462823	94462931	.	+	.	ID=g2659.t1.exon1;Parent=g2659.t1
HiC_scaffold_10	AUGUSTUS	CDS	94462823	94462931	1.0	+	0	ID=g2659.t1.CDS1;Parent=g2659.t1
HiC_scaffold_10	AUGUSTUS	gene	94462823	94463554	.	+	.	ID=g2659
HiC_scaffold_10	AUGUSTUS	mRNA	94462823	94463554	0.98	+	.	ID=g2659.t1;Parent=g2659
HiC_scaffold_10	AUGUSTUS	intron	94462932	94463039	1.0	+	.	ID=g2659.t1.intron1;Parent=g2659.t1
HiC_scaffold_10	AUGUSTUS	exon	94463040	94463144	.	+	.	ID=g2659.t1.exon2;Parent=g2659.t1
HiC_scaffold_10	AUGUSTUS	CDS	94463040	94463144	1.0	+	2	ID=g2659.t1.CDS2;Parent=g2659.t1
HiC_scaffold_10	AUGUSTUS	intron	94463145	94463537	0.98	+	.	ID=g2659.t1.intron2;Parent=g2659.t1
HiC_scaffold_10	AUGUSTUS	exon	94463538	94463554	.	+	.	ID=g2659.t1.exon3;Parent=g2659.t1
HiC_scaffold_10	AUGUSTUS	CDS	94463538	94463554	0.98	+	2	ID=g2659.t1.CDS3;Parent=g2659.t1
HiC_scaffold_10	AUGUSTUS	stop_codon	94463552	94463554	.	+	0	ID=g2659.t1.stop1;Parent=g2659.t1
HiC_scaffold_10	AUGUSTUS	start_codon	94491487	94491489	.	+	0	ID=g2660.t1.start1;Parent=g2660.t1
HiC_scaffold_10	AUGUSTUS	start_codon	94491487	94491489	.	+	0	ID=g2660.t2.start1;Parent=g2660.t2
HiC_scaffold_10	AUGUSTUS	exon	94491487	94491555	.	+	.	ID=g2660.t1.exon1;Parent=g2660.t1
HiC_scaffold_10	AUGUSTUS	exon	94491487	94491555	.	+	.	ID=g2660.t2.exon1;Parent=g2660.t2
HiC_scaffold_10	AUGUSTUS	CDS	94491487	94491555	1.0	+	0	ID=g2660.t1.CDS1;Parent=g2660.t1
HiC_scaffold_10	AUGUSTUS	CDS	94491487	94491555	1.0	+	0	ID=g2660.t2.CDS1;Parent=g2660.t2
HiC_scaffold_10	AUGUSTUS	gene	94491487	94516899	.	+	.	ID=g2660
HiC_scaffold_10	AUGUSTUS	mRNA	94491487	94516899	1.0	+	.	ID=g2660.t1;Parent=g2660;em_target=9668.ENSMPUP00000005470;em_score=1242.6;em_evalue=0.0;em_tcov=.;em_OGs=KOG3874@1|root,KOG3874@2759|Eukaryota,392RE@33154|Opisthokonta,3BB16@33208|Metazoa,3CVQN@33213|Bilateria,484T9@7711|Chordata,4961T@7742|Vertebrata,3J541@40674|Mammalia,3EMYG@33554|Carnivora;em_COG_cat=S;em_desc=Belongs to the ATG13 family. Metazoan subfamily;em_max_annot_lvl=33208|Metazoa;em_Preferred_name=ATG13;em_KEGG_ko=ko:K08331;em_KEGG_Pathway=ko04136,ko04138,ko04140,ko04211,map04136,map04138,map04140,map04211;em_BRITE=ko00000,ko00001,ko03029,ko04131;em_PFAMs=ATG13;em_GOs=GO:0000045,GO:0000407,GO:0000422,GO:0000423,GO:0001894,GO:0001932,GO:0001934,GO:0002165,GO:0003008,GO:0003674,GO:0005488,GO:0005515,GO:0005575,GO:0005622,GO:0005623,GO:0005737,GO:0005739,GO:0005783,GO:0005789,GO:0005829,GO:0006914,GO:0006950,GO:0006996,GO:0007005,GO:0007033,GO:0007275,GO:0007552,GO:0007586,GO:0008150,GO:0008152,GO:0008219,GO:0009056,GO:0009653,GO:0009791,GO:0009886,GO:0009893,GO:0009894,GO:0009987,GO:0010506,GO:0010562,GO:0010604,GO:0010623,GO:0010669,GO:0010720,GO:0010941,GO:0010942,GO:0012501,GO:0012505,GO:0016020,GO:0016043,GO:0016236,GO:0016241,GO:0019207,GO:0019220,GO:0019222,GO:0019887,GO:0019899,GO:0019900,GO:0019901,GO:0022411,GO:0022600,GO:0022607,GO:0030154,GO:0030234,GO:0030277,GO:0031323,GO:0031325,GO:0031329,GO:0031399,GO:0031401,GO:0031984,GO:0032147,GO:0032268,GO:0032270,GO:0032501,GO:0032502,GO:0032991,GO:0033554,GO:0033674,GO:0035069,GO:0035096,GO:0042175,GO:0042325,GO:0042327,GO:0042592,GO:0042981,GO:0043065,GO:0043067,GO:0043068,GO:0043085,GO:0043226,GO:0043227,GO:0043229,GO:0043231,GO:0043549,GO:0043900,GO:0043902,GO:0044085,GO:0044093,GO:0044237,GO:0044248,GO:0044422,GO:0044424,GO:0044425,GO:0044432,GO:0044444,GO:0044446,GO:0044464,GO:0045477,GO:0045595,GO:0045597,GO:0045850,GO:0045859,GO:0045860,GO:0045937,GO:0048468,GO:0048518,GO:0048522,GO:0048707,GO:0048856,GO:0048869,GO:0048871,GO:0050789,GO:0050790,GO:0050793,GO:0050794,GO:0050896,GO:0051094,GO:0051171,GO:0051173,GO:0051174,GO:0051239,GO:0051240,GO:0051246,GO:0051247,GO:0051338,GO:0051347,GO:0051716,GO:0060033,GO:0060249,GO:0060255,GO:0060284,GO:0060729,GO:0061695,GO:0061726,GO:0061912,GO:0061919,GO:0065007,GO:0065008,GO:0065009,GO:0070925,GO:0071840,GO:0080090,GO:0098772,GO:0098780,GO:0098827,GO:1902494,GO:1902554,GO:1902911,GO:1903008,GO:1904747,GO:1904748,GO:1905037,GO:1905879,GO:1905881,GO:1990234,GO:1990316,GO:2000241,GO:2000243
HiC_scaffold_10	AUGUSTUS	mRNA	94491487	94516899	1.0	+	.	ID=g2660.t2;Parent=g2660;em_target=29073.XP_008699241.1;em_score=1080.2;em_evalue=0.0;em_tcov=.;em_OGs=KOG3874@1|root,KOG3874@2759|Eukaryota,392RE@33154|Opisthokonta,3BB16@33208|Metazoa,3CVQN@33213|Bilateria,484T9@7711|Chordata,4961T@7742|Vertebrata,3J337@40674|Mammalia,3EWXA@33554|Carnivora;em_COG_cat=S;em_desc=Autophagy-related protein 13;em_max_annot_lvl=33208|Metazoa;em_Preferred_name=ATG13;em_KEGG_ko=ko:K08331;em_KEGG_Pathway=ko04136,ko04138,ko04140,ko04211,map04136,map04138,map04140,map04211;em_BRITE=ko00000,ko00001,ko03029,ko04131;em_PFAMs=ATG13;em_GOs=GO:0000045,GO:0000407,GO:0000422,GO:0000423,GO:0001894,GO:0001932,GO:0001934,GO:0002165,GO:0003008,GO:0003674,GO:0005488,GO:0005515,GO:0005575,GO:0005622,GO:0005623,GO:0005737,GO:0005739,GO:0005783,GO:0005789,GO:0005829,GO:0006914,GO:0006950,GO:0006996,GO:0007005,GO:0007033,GO:0007275,GO:0007552,GO:0007586,GO:0008150,GO:0008152,GO:0008219,GO:0009056,GO:0009653,GO:0009791,GO:0009886,GO:0009893,GO:0009894,GO:0009987,GO:0010506,GO:0010562,GO:0010604,GO:0010623,GO:0010669,GO:0010720,GO:0010941,GO:0010942,GO:0012501,GO:0012505,GO:0016020,GO:0016043,GO:0016236,GO:0016241,GO:0019207,GO:0019220,GO:0019222,GO:0019887,GO:0019899,GO:0019900,GO:0019901,GO:0022411,GO:0022600,GO:0022607,GO:0030154,GO:0030234,GO:0030277,GO:0031323,GO:0031325,GO:0031329,GO:0031399,GO:0031401,GO:0031984,GO:0032147,GO:0032268,GO:0032270,GO:0032501,GO:0032502,GO:0032991,GO:0033554,GO:0033674,GO:0035069,GO:0035096,GO:0042175,GO:0042325,GO:0042327,GO:0042592,GO:0042981,GO:0043065,GO:0043067,GO:0043068,GO:0043085,GO:0043226,GO:0043227,GO:0043229,GO:0043231,GO:0043549,GO:0043900,GO:0043902,GO:0044085,GO:0044093,GO:0044237,GO:0044248,GO:0044422,GO:0044424,GO:0044425,GO:0044432,GO:0044444,GO:0044446,GO:0044464,GO:0045477,GO:0045595,GO:0045597,GO:0045850,GO:0045859,GO:0045860,GO:0045937,GO:0048468,GO:0048518,GO:0048522,GO:0048707,GO:0048856,GO:0048869,GO:0048871,GO:0050789,GO:0050790,GO:0050793,GO:0050794,GO:0050896,GO:0051094,GO:0051171,GO:0051173,GO:0051174,GO:0051239,GO:0051240,GO:0051246,GO:0051247,GO:0051338,GO:0051347,GO:0051716,GO:0060033,GO:0060249,GO:0060255,GO:0060284,GO:0060729,GO:0061695,GO:0061726,GO:0061912,GO:0061919,GO:0065007,GO:0065008,GO:0065009,GO:0070925,GO:0071840,GO:0080090,GO:0098772,GO:0098780,GO:0098827,GO:1902494,GO:1902554,GO:1902911,GO:1903008,GO:1904747,GO:1904748,GO:1905037,GO:1905879,GO:1905881,GO:1990234,GO:1990316,GO:2000241,GO:2000243
HiC_scaffold_10	AUGUSTUS	intron	94491556	94492527	1.0	+	.	ID=g2660.t1.intron1;Parent=g2660.t1
HiC_scaffold_10	AUGUSTUS	intron	94491556	94492527	1.0	+	.	ID=g2660.t2.intron1;Parent=g2660.t2
HiC_scaffold_10	AUGUSTUS	exon	94492528	94492608	.	+	.	ID=g2660.t1.exon2;Parent=g2660.t1
HiC_scaffold_10	AUGUSTUS	exon	94492528	94492608	.	+	.	ID=g2660.t2.exon2;Parent=g2660.t2
HiC_scaffold_10	AUGUSTUS	CDS	94492528	94492608	1.0	+	0	ID=g2660.t1.CDS2;Parent=g2660.t1
HiC_scaffold_10	AUGUSTUS	CDS	94492528	94492608	1.0	+	0	ID=g2660.t2.CDS2;Parent=g2660.t2
HiC_scaffold_10	AUGUSTUS	intron	94492609	94493056	1.0	+	.	ID=g2660.t1.intron2;Parent=g2660.t1
HiC_scaffold_10	AUGUSTUS	intron	94492609	94493056	1.0	+	.	ID=g2660.t2.intron2;Parent=g2660.t2
HiC_scaffold_10	AUGUSTUS	exon	94493057	94493176	.	+	.	ID=g2660.t1.exon3;Parent=g2660.t1
HiC_scaffold_10	AUGUSTUS	exon	94493057	94493176	.	+	.	ID=g2660.t2.exon3;Parent=g2660.t2
HiC_scaffold_10	AUGUSTUS	CDS	94493057	94493176	1.0	+	0	ID=g2660.t1.CDS3;Parent=g2660.t1
HiC_scaffold_10	AUGUSTUS	CDS	94493057	94493176	1.0	+	0	ID=g2660.t2.CDS3;Parent=g2660.t2
HiC_scaffold_10	AUGUSTUS	intron	94493177	94495283	1.0	+	.	ID=g2660.t1.intron3;Parent=g2660.t1
HiC_scaffold_10	AUGUSTUS	intron	94493177	94495283	1.0	+	.	ID=g2660.t2.intron3;Parent=g2660.t2
HiC_scaffold_10	AUGUSTUS	exon	94495284	94495330	.	+	.	ID=g2660.t1.exon4;Parent=g2660.t1
HiC_scaffold_10	AUGUSTUS	exon	94495284	94495330	.	+	.	ID=g2660.t2.exon4;Parent=g2660.t2
HiC_scaffold_10	AUGUSTUS	CDS	94495284	94495330	1.0	+	0	ID=g2660.t1.CDS4;Parent=g2660.t1
HiC_scaffold_10	AUGUSTUS	CDS	94495284	94495330	1.0	+	0	ID=g2660.t2.CDS4;Parent=g2660.t2
HiC_scaffold_10	AUGUSTUS	intron	94495331	94496496	1.0	+	.	ID=g2660.t1.intron4;Parent=g2660.t1
HiC_scaffold_10	AUGUSTUS	intron	94495331	94496496	1.0	+	.	ID=g2660.t2.intron4;Parent=g2660.t2
HiC_scaffold_10	AUGUSTUS	exon	94496497	94496637	.	+	.	ID=g2660.t1.exon5;Parent=g2660.t1
HiC_scaffold_10	AUGUSTUS	exon	94496497	94496637	.	+	.	ID=g2660.t2.exon5;Parent=g2660.t2
HiC_scaffold_10	AUGUSTUS	CDS	94496497	94496637	1.0	+	1	ID=g2660.t1.CDS5;Parent=g2660.t1
HiC_scaffold_10	AUGUSTUS	CDS	94496497	94496637	1.0	+	1	ID=g2660.t2.CDS5;Parent=g2660.t2
HiC_scaffold_10	AUGUSTUS	intron	94496638	94502327	1.0	+	.	ID=g2660.t1.intron5;Parent=g2660.t1
HiC_scaffold_10	AUGUSTUS	intron	94496638	94502327	1.0	+	.	ID=g2660.t2.intron5;Parent=g2660.t2
HiC_scaffold_10	AUGUSTUS	exon	94502328	94502368	.	+	.	ID=g2660.t1.exon6;Parent=g2660.t1
HiC_scaffold_10	AUGUSTUS	exon	94502328	94502368	.	+	.	ID=g2660.t2.exon6;Parent=g2660.t2
HiC_scaffold_10	AUGUSTUS	CDS	94502328	94502368	1.0	+	1	ID=g2660.t1.CDS6;Parent=g2660.t1
HiC_scaffold_10	AUGUSTUS	CDS	94502328	94502368	1.0	+	1	ID=g2660.t2.CDS6;Parent=g2660.t2
HiC_scaffold_10	AUGUSTUS	intron	94502369	94503154	1.0	+	.	ID=g2660.t1.intron6;Parent=g2660.t1
HiC_scaffold_10	AUGUSTUS	intron	94502369	94503154	1.0	+	.	ID=g2660.t2.intron6;Parent=g2660.t2
HiC_scaffold_10	AUGUSTUS	exon	94503155	94503251	.	+	.	ID=g2660.t1.exon7;Parent=g2660.t1
HiC_scaffold_10	AUGUSTUS	exon	94503155	94503251	.	+	.	ID=g2660.t2.exon7;Parent=g2660.t2
HiC_scaffold_10	AUGUSTUS	CDS	94503155	94503251	1.0	+	2	ID=g2660.t1.CDS7;Parent=g2660.t1
HiC_scaffold_10	AUGUSTUS	CDS	94503155	94503251	1.0	+	2	ID=g2660.t2.CDS7;Parent=g2660.t2
HiC_scaffold_10	AUGUSTUS	intron	94503252	94503593	1.0	+	.	ID=g2660.t1.intron7;Parent=g2660.t1
HiC_scaffold_10	AUGUSTUS	intron	94503252	94503593	1.0	+	.	ID=g2660.t2.intron7;Parent=g2660.t2
HiC_scaffold_10	AUGUSTUS	exon	94503594	94503692	.	+	.	ID=g2660.t1.exon8;Parent=g2660.t1
HiC_scaffold_10	AUGUSTUS	exon	94503594	94503692	.	+	.	ID=g2660.t2.exon8;Parent=g2660.t2
HiC_scaffold_10	AUGUSTUS	CDS	94503594	94503692	1.0	+	1	ID=g2660.t1.CDS8;Parent=g2660.t1
HiC_scaffold_10	AUGUSTUS	CDS	94503594	94503692	1.0	+	1	ID=g2660.t2.CDS8;Parent=g2660.t2
HiC_scaffold_10	AUGUSTUS	intron	94503693	94504492	1.0	+	.	ID=g2660.t1.intron8;Parent=g2660.t1
HiC_scaffold_10	AUGUSTUS	intron	94503693	94504492	1.0	+	.	ID=g2660.t2.intron8;Parent=g2660.t2
HiC_scaffold_10	AUGUSTUS	exon	94504493	94504586	.	+	.	ID=g2660.t1.exon9;Parent=g2660.t1
HiC_scaffold_10	AUGUSTUS	exon	94504493	94504586	.	+	.	ID=g2660.t2.exon9;Parent=g2660.t2
HiC_scaffold_10	AUGUSTUS	CDS	94504493	94504586	1.0	+	1	ID=g2660.t1.CDS9;Parent=g2660.t1
HiC_scaffold_10	AUGUSTUS	CDS	94504493	94504586	1.0	+	1	ID=g2660.t2.CDS9;Parent=g2660.t2
HiC_scaffold_10	AUGUSTUS	intron	94504587	94509284	1.0	+	.	ID=g2660.t1.intron9;Parent=g2660.t1
HiC_scaffold_10	AUGUSTUS	intron	94504587	94510646	1.0	+	.	ID=g2660.t2.intron9;Parent=g2660.t2
HiC_scaffold_10	AUGUSTUS	exon	94509285	94509383	.	+	.	ID=g2660.t1.exon10;Parent=g2660.t1
HiC_scaffold_10	AUGUSTUS	CDS	94509285	94509383	1.0	+	0	ID=g2660.t1.CDS10;Parent=g2660.t1
HiC_scaffold_10	AUGUSTUS	intron	94509384	94510141	1.0	+	.	ID=g2660.t1.intron10;Parent=g2660.t1
HiC_scaffold_10	AUGUSTUS	exon	94510142	94510252	.	+	.	ID=g2660.t1.exon11;Parent=g2660.t1
HiC_scaffold_10	AUGUSTUS	CDS	94510142	94510252	1.0	+	0	ID=g2660.t1.CDS11;Parent=g2660.t1
HiC_scaffold_10	AUGUSTUS	intron	94510253	94510646	1.0	+	.	ID=g2660.t1.intron11;Parent=g2660.t1
HiC_scaffold_10	AUGUSTUS	exon	94510647	94510783	.	+	.	ID=g2660.t1.exon12;Parent=g2660.t1
HiC_scaffold_10	AUGUSTUS	exon	94510647	94510783	.	+	.	ID=g2660.t2.exon10;Parent=g2660.t2
HiC_scaffold_10	AUGUSTUS	CDS	94510647	94510783	1.0	+	0	ID=g2660.t1.CDS12;Parent=g2660.t1
HiC_scaffold_10	AUGUSTUS	CDS	94510647	94510783	1.0	+	0	ID=g2660.t2.CDS10;Parent=g2660.t2
HiC_scaffold_10	AUGUSTUS	intron	94510784	94512830	1.0	+	.	ID=g2660.t1.intron12;Parent=g2660.t1
HiC_scaffold_10	AUGUSTUS	intron	94510784	94512830	1.0	+	.	ID=g2660.t2.intron10;Parent=g2660.t2
HiC_scaffold_10	AUGUSTUS	exon	94512831	94512945	.	+	.	ID=g2660.t1.exon13;Parent=g2660.t1
HiC_scaffold_10	AUGUSTUS	exon	94512831	94512945	.	+	.	ID=g2660.t2.exon11;Parent=g2660.t2
HiC_scaffold_10	AUGUSTUS	CDS	94512831	94512945	1.0	+	1	ID=g2660.t1.CDS13;Parent=g2660.t1
HiC_scaffold_10	AUGUSTUS	CDS	94512831	94512945	1.0	+	1	ID=g2660.t2.CDS11;Parent=g2660.t2
HiC_scaffold_10	AUGUSTUS	intron	94512946	94513537	1.0	+	.	ID=g2660.t1.intron13;Parent=g2660.t1
HiC_scaffold_10	AUGUSTUS	intron	94512946	94513537	1.0	+	.	ID=g2660.t2.intron11;Parent=g2660.t2
HiC_scaffold_10	AUGUSTUS	exon	94513538	94513615	.	+	.	ID=g2660.t1.exon14;Parent=g2660.t1
HiC_scaffold_10	AUGUSTUS	exon	94513538	94513615	.	+	.	ID=g2660.t2.exon12;Parent=g2660.t2
HiC_scaffold_10	AUGUSTUS	CDS	94513538	94513615	1.0	+	0	ID=g2660.t1.CDS14;Parent=g2660.t1
HiC_scaffold_10	AUGUSTUS	CDS	94513538	94513615	1.0	+	0	ID=g2660.t2.CDS12;Parent=g2660.t2
HiC_scaffold_10	AUGUSTUS	intron	94513616	94513822	1.0	+	.	ID=g2660.t1.intron14;Parent=g2660.t1
HiC_scaffold_10	AUGUSTUS	intron	94513616	94513822	1.0	+	.	ID=g2660.t2.intron12;Parent=g2660.t2
HiC_scaffold_10	AUGUSTUS	exon	94513823	94513939	.	+	.	ID=g2660.t1.exon15;Parent=g2660.t1
HiC_scaffold_10	AUGUSTUS	exon	94513823	94513939	.	+	.	ID=g2660.t2.exon13;Parent=g2660.t2
HiC_scaffold_10	AUGUSTUS	CDS	94513823	94513939	1.0	+	0	ID=g2660.t1.CDS15;Parent=g2660.t1
HiC_scaffold_10	AUGUSTUS	CDS	94513823	94513939	1.0	+	0	ID=g2660.t2.CDS13;Parent=g2660.t2
HiC_scaffold_10	AUGUSTUS	intron	94513940	94514493	1.0	+	.	ID=g2660.t1.intron15;Parent=g2660.t1
HiC_scaffold_10	AUGUSTUS	intron	94513940	94514493	1.0	+	.	ID=g2660.t2.intron13;Parent=g2660.t2
HiC_scaffold_10	AUGUSTUS	exon	94514494	94514622	.	+	.	ID=g2660.t1.exon16;Parent=g2660.t1
HiC_scaffold_10	AUGUSTUS	exon	94514494	94514622	.	+	.	ID=g2660.t2.exon14;Parent=g2660.t2
HiC_scaffold_10	AUGUSTUS	CDS	94514494	94514622	1.0	+	0	ID=g2660.t1.CDS16;Parent=g2660.t1
HiC_scaffold_10	AUGUSTUS	CDS	94514494	94514622	1.0	+	0	ID=g2660.t2.CDS14;Parent=g2660.t2
HiC_scaffold_10	AUGUSTUS	intron	94514623	94516821	1.0	+	.	ID=g2660.t1.intron16;Parent=g2660.t1
HiC_scaffold_10	AUGUSTUS	intron	94514623	94516821	1.0	+	.	ID=g2660.t2.intron14;Parent=g2660.t2
HiC_scaffold_10	AUGUSTUS	exon	94516822	94516899	.	+	.	ID=g2660.t1.exon17;Parent=g2660.t1
HiC_scaffold_10	AUGUSTUS	exon	94516822	94516899	.	+	.	ID=g2660.t2.exon15;Parent=g2660.t2
HiC_scaffold_10	AUGUSTUS	CDS	94516822	94516899	1.0	+	0	ID=g2660.t1.CDS17;Parent=g2660.t1
HiC_scaffold_10	AUGUSTUS	CDS	94516822	94516899	1.0	+	0	ID=g2660.t2.CDS15;Parent=g2660.t2
HiC_scaffold_10	AUGUSTUS	stop_codon	94516897	94516899	.	+	0	ID=g2660.t1.stop1;Parent=g2660.t1
HiC_scaffold_10	AUGUSTUS	stop_codon	94516897	94516899	.	+	0	ID=g2660.t2.stop1;Parent=g2660.t2
HiC_scaffold_10	AUGUSTUS	stop_codon	94523076	94523078	.	-	0	ID=g2661.t1.stop1;Parent=g2661.t1
HiC_scaffold_10	AUGUSTUS	exon	94523076	94523264	.	-	.	ID=g2661.t1.exon1;Parent=g2661.t1
HiC_scaffold_10	AUGUSTUS	CDS	94523076	94523264	1.0	-	0	ID=g2661.t1.CDS1;Parent=g2661.t1
HiC_scaffold_10	AUGUSTUS	gene	94523076	94535857	.	-	.	ID=g2661
HiC_scaffold_10	AUGUSTUS	mRNA	94523076	94535857	1.0	-	.	ID=g2661.t1;Parent=g2661;em_target=9668.ENSMPUP00000005458;em_score=998.7;em_evalue=1.3e-303;em_tcov=.;em_OGs=KOG4406@1|root,KOG4406@2759|Eukaryota,38DDC@33154|Opisthokonta,3BCGA@33208|Metazoa,3CRHD@33213|Bilateria,482MN@7711|Chordata,492RD@7742|Vertebrata,3J9YG@40674|Mammalia,3EFHQ@33554|Carnivora;em_COG_cat=T;em_desc=Rho GTPase activating protein 1;em_max_annot_lvl=33208|Metazoa;em_Preferred_name=ARHGAP1;em_KEGG_ko=ko:K18470,ko:K20633;em_BRITE=ko00000,ko04131;em_PFAMs=CRAL_TRIO_2,RhoGAP;em_GOs=GO:0000041,GO:0001703,GO:0001726,GO:0002009,GO:0002165,GO:0003674,GO:0005070,GO:0005096,GO:0005488,GO:0005515,GO:0005575,GO:0005622,GO:0005623,GO:0005737,GO:0005768,GO:0005769,GO:0005829,GO:0005886,GO:0006810,GO:0006811,GO:0006812,GO:0006826,GO:0007154,GO:0007165,GO:0007264,GO:0007265,GO:0007266,GO:0007275,GO:0007369,GO:0007370,GO:0007444,GO:0007478,GO:0007480,GO:0007552,GO:0007560,GO:0008047,GO:0008104,GO:0008150,GO:0008582,GO:0009653,GO:0009790,GO:0009791,GO:0009886,GO:0009887,GO:0009888,GO:0009966,GO:0009967,GO:0009987,GO:0010004,GO:0010008,GO:0010639,GO:0010646,GO:0010647,GO:0012505,GO:0015031,GO:0015682,GO:0015833,GO:0016020,GO:0016192,GO:0016197,GO:0017016,GO:0017137,GO:0019899,GO:0023051,GO:0023052,GO:0023056,GO:0030001,GO:0030234,GO:0030674,GO:0030695,GO:0031090,GO:0031252,GO:0031267,GO:0031410,GO:0031982,GO:0032231,GO:0032232,GO:0032386,GO:0032387,GO:0032501,GO:0032502,GO:0032879,GO:0032956,GO:0032970,GO:0033036,GO:0033043,GO:0033216,GO:0033572,GO:0034220,GO:0034755,GO:0035107,GO:0035114,GO:0035120,GO:0035218,GO:0035239,GO:0035295,GO:0035556,GO:0035591,GO:0040008,GO:0042886,GO:0042995,GO:0043085,GO:0043087,GO:0043226,GO:0043227,GO:0043229,GO:0043547,GO:0044087,GO:0044089,GO:0044093,GO:0044422,GO:0044424,GO:0044433,GO:0044440,GO:0044444,GO:0044446,GO:0044464,GO:0045184,GO:0045887,GO:0045927,GO:0046907,GO:0048471,GO:0048513,GO:0048518,GO:0048519,GO:0048522,GO:0048523,GO:0048563,GO:0048569,GO:0048583,GO:0048584,GO:0048598,GO:0048638,GO:0048639,GO:0048646,GO:0048707,GO:0048729,GO:0048731,GO:0048736,GO:0048737,GO:0048856,GO:0050789,GO:0050790,GO:0050793,GO:0050794,GO:0050803,GO:0050807,GO:0050896,GO:0051020,GO:0051049,GO:0051051,GO:0051056,GO:0051094,GO:0051128,GO:0051129,GO:0051130,GO:0051179,GO:0051234,GO:0051239,GO:0051240,GO:0051336,GO:0051345,GO:0051492,GO:0051493,GO:0051494,GO:0051497,GO:0051641,GO:0051649,GO:0051716,GO:0051960,GO:0051962,GO:0051963,GO:0051965,GO:0055037,GO:0055085,GO:0060090,GO:0060341,GO:0060429,GO:0060562,GO:0060589,GO:0060627,GO:0065007,GO:0065008,GO:0065009,GO:0071702,GO:0071705,GO:0071944,GO:0072512,GO:0097286,GO:0097708,GO:0098588,GO:0098655,GO:0098657,GO:0098659,GO:0098660,GO:0098662,GO:0098706,GO:0098711,GO:0098739,GO:0098772,GO:0098805,GO:0099587,GO:0110020,GO:0110053,GO:0120025,GO:1902531,GO:1902903,GO:1902904,GO:1904396,GO:1904398,GO:2000026,GO:2001135,GO:2001136
HiC_scaffold_10	AUGUSTUS	intron	94523265	94523389	1.0	-	.	ID=g2661.t1.intron1;Parent=g2661.t1
HiC_scaffold_10	AUGUSTUS	exon	94523390	94523493	.	-	.	ID=g2661.t1.exon2;Parent=g2661.t1
HiC_scaffold_10	AUGUSTUS	CDS	94523390	94523493	1.0	-	2	ID=g2661.t1.CDS2;Parent=g2661.t1
HiC_scaffold_10	AUGUSTUS	intron	94523494	94523674	1.0	-	.	ID=g2661.t1.intron2;Parent=g2661.t1
HiC_scaffold_10	AUGUSTUS	exon	94523675	94523803	.	-	.	ID=g2661.t1.exon3;Parent=g2661.t1
HiC_scaffold_10	AUGUSTUS	CDS	94523675	94523803	1.0	-	2	ID=g2661.t1.CDS3;Parent=g2661.t1
HiC_scaffold_10	AUGUSTUS	intron	94523804	94524218	1.0	-	.	ID=g2661.t1.intron3;Parent=g2661.t1
HiC_scaffold_10	AUGUSTUS	exon	94524219	94524296	.	-	.	ID=g2661.t1.exon4;Parent=g2661.t1
HiC_scaffold_10	AUGUSTUS	CDS	94524219	94524296	1.0	-	2	ID=g2661.t1.CDS4;Parent=g2661.t1
HiC_scaffold_10	AUGUSTUS	intron	94524297	94524543	1.0	-	.	ID=g2661.t1.intron4;Parent=g2661.t1
HiC_scaffold_10	AUGUSTUS	exon	94524544	94524620	.	-	.	ID=g2661.t1.exon5;Parent=g2661.t1
HiC_scaffold_10	AUGUSTUS	CDS	94524544	94524620	1.0	-	1	ID=g2661.t1.CDS5;Parent=g2661.t1
HiC_scaffold_10	AUGUSTUS	intron	94524621	94524704	1.0	-	.	ID=g2661.t1.intron5;Parent=g2661.t1
HiC_scaffold_10	AUGUSTUS	exon	94524705	94524812	.	-	.	ID=g2661.t1.exon6;Parent=g2661.t1
HiC_scaffold_10	AUGUSTUS	CDS	94524705	94524812	1.0	-	1	ID=g2661.t1.CDS6;Parent=g2661.t1
HiC_scaffold_10	AUGUSTUS	intron	94524813	94525163	1.0	-	.	ID=g2661.t1.intron6;Parent=g2661.t1
HiC_scaffold_10	AUGUSTUS	exon	94525164	94525262	.	-	.	ID=g2661.t1.exon7;Parent=g2661.t1
HiC_scaffold_10	AUGUSTUS	CDS	94525164	94525262	1.0	-	1	ID=g2661.t1.CDS7;Parent=g2661.t1
HiC_scaffold_10	AUGUSTUS	intron	94525263	94525467	1.0	-	.	ID=g2661.t1.intron7;Parent=g2661.t1
HiC_scaffold_10	AUGUSTUS	exon	94525468	94525554	.	-	.	ID=g2661.t1.exon8;Parent=g2661.t1
HiC_scaffold_10	AUGUSTUS	CDS	94525468	94525554	1.0	-	1	ID=g2661.t1.CDS8;Parent=g2661.t1
HiC_scaffold_10	AUGUSTUS	intron	94525555	94525927	1.0	-	.	ID=g2661.t1.intron8;Parent=g2661.t1
HiC_scaffold_10	AUGUSTUS	exon	94525928	94526059	.	-	.	ID=g2661.t1.exon9;Parent=g2661.t1
HiC_scaffold_10	AUGUSTUS	CDS	94525928	94526059	1.0	-	1	ID=g2661.t1.CDS9;Parent=g2661.t1
HiC_scaffold_10	AUGUSTUS	intron	94526060	94529254	1.0	-	.	ID=g2661.t1.intron9;Parent=g2661.t1
HiC_scaffold_10	AUGUSTUS	exon	94529255	94529342	.	-	.	ID=g2661.t1.exon10;Parent=g2661.t1
HiC_scaffold_10	AUGUSTUS	CDS	94529255	94529342	1.0	-	2	ID=g2661.t1.CDS10;Parent=g2661.t1
HiC_scaffold_10	AUGUSTUS	intron	94529343	94535198	1.0	-	.	ID=g2661.t1.intron10;Parent=g2661.t1
HiC_scaffold_10	AUGUSTUS	exon	94535199	94535294	.	-	.	ID=g2661.t1.exon11;Parent=g2661.t1
HiC_scaffold_10	AUGUSTUS	CDS	94535199	94535294	1.0	-	2	ID=g2661.t1.CDS11;Parent=g2661.t1
HiC_scaffold_10	AUGUSTUS	intron	94535295	94535724	1.0	-	.	ID=g2661.t1.intron11;Parent=g2661.t1
HiC_scaffold_10	AUGUSTUS	exon	94535725	94535857	.	-	.	ID=g2661.t1.exon12;Parent=g2661.t1
HiC_scaffold_10	AUGUSTUS	CDS	94535725	94535857	1.0	-	0	ID=g2661.t1.CDS12;Parent=g2661.t1
HiC_scaffold_10	AUGUSTUS	start_codon	94535855	94535857	.	-	0	ID=g2661.t1.start1;Parent=g2661.t1
HiC_scaffold_10	gmst	start_codon	94539854	94539856	160.023614	+	0	ID=g2662.t2.start1;Parent=g2662.t2
HiC_scaffold_10	gmst	CDS	94539854	94539971	160.023614	+	0	ID=g2662.t2.CDS1;Parent=g2662.t2
HiC_scaffold_10	gmst	exon	94539854	94539971	160.023614	+	0	ID=g2662.t2.exon1;Parent=g2662.t2
HiC_scaffold_10	AUGUSTUS	gene	94539854	94544182	.	+	.	ID=g2662
HiC_scaffold_10	gmst	mRNA	94539854	94544182	.	+	.	ID=g2662.t2;Parent=g2662;em_target=9668.ENSMPUP00000005449;em_score=1601.3;em_evalue=0.0;em_tcov=.;em_OGs=KOG1721@1|root,KOG1721@2759|Eukaryota,395JF@33154|Opisthokonta,3BCET@33208|Metazoa,3CX3B@33213|Bilateria,480DD@7711|Chordata,493SG@7742|Vertebrata,3J3IA@40674|Mammalia,3EN40@33554|Carnivora;em_COG_cat=K;em_desc=Zinc finger protein 408;em_max_annot_lvl=33208|Metazoa;em_Preferred_name=ZNF408;em_PFAMs=zf-C2H2,zf-C2H2_6;em_GOs=GO:0000981,GO:0003674,GO:0003700,GO:0005488,GO:0005515,GO:0005575,GO:0005622,GO:0005623,GO:0005634,GO:0006355,GO:0006357,GO:0008150,GO:0009889,GO:0010468,GO:0010556,GO:0019219,GO:0019222,GO:0031323,GO:0031326,GO:0042802,GO:0043226,GO:0043227,GO:0043229,GO:0043231,GO:0044424,GO:0044464,GO:0050789,GO:0050794,GO:0051171,GO:0051252,GO:0060255,GO:0065007,GO:0080090,GO:0140110,GO:1903506,GO:2000112,GO:2001141
HiC_scaffold_10	AUGUSTUS	start_codon	94539923	94539925	.	+	0	ID=g2662.t1.start1;Parent=g2662.t1
HiC_scaffold_10	AUGUSTUS	exon	94539923	94539971	.	+	.	ID=g2662.t1.exon1;Parent=g2662.t1
HiC_scaffold_10	AUGUSTUS	CDS	94539923	94539971	1.0	+	0	ID=g2662.t1.CDS1;Parent=g2662.t1
HiC_scaffold_10	AUGUSTUS	mRNA	94539923	94544182	0.99	+	.	ID=g2662.t1;Parent=g2662;em_target=9668.ENSMPUP00000005449;em_score=1601.4;em_evalue=0.0;em_tcov=.;em_OGs=KOG1721@1|root,KOG1721@2759|Eukaryota,395JF@33154|Opisthokonta,3BCET@33208|Metazoa,3CX3B@33213|Bilateria,480DD@7711|Chordata,493SG@7742|Vertebrata,3J3IA@40674|Mammalia,3EN40@33554|Carnivora;em_COG_cat=K;em_desc=Zinc finger protein 408;em_max_annot_lvl=33208|Metazoa;em_Preferred_name=ZNF408;em_PFAMs=zf-C2H2,zf-C2H2_6;em_GOs=GO:0000981,GO:0003674,GO:0003700,GO:0005488,GO:0005515,GO:0005575,GO:0005622,GO:0005623,GO:0005634,GO:0006355,GO:0006357,GO:0008150,GO:0009889,GO:0010468,GO:0010556,GO:0019219,GO:0019222,GO:0031323,GO:0031326,GO:0042802,GO:0043226,GO:0043227,GO:0043229,GO:0043231,GO:0044424,GO:0044464,GO:0050789,GO:0050794,GO:0051171,GO:0051252,GO:0060255,GO:0065007,GO:0080090,GO:0140110,GO:1903506,GO:2000112,GO:2001141
HiC_scaffold_10	AUGUSTUS	intron	94539972	94540281	1.0	+	.	ID=g2662.t1.intron1;Parent=g2662.t1
HiC_scaffold_10	gmst	intron	94539972	94540281	160.023614	+	0	ID=g2662.t2.intron1;Parent=g2662.t2
HiC_scaffold_10	AUGUSTUS	exon	94540282	94540553	.	+	.	ID=g2662.t1.exon2;Parent=g2662.t1
HiC_scaffold_10	AUGUSTUS	CDS	94540282	94540553	1.0	+	2	ID=g2662.t1.CDS2;Parent=g2662.t1
HiC_scaffold_10	gmst	CDS	94540282	94540553	160.023614	+	2	ID=g2662.t2.CDS2;Parent=g2662.t2
HiC_scaffold_10	gmst	exon	94540282	94540553	160.023614	+	2	ID=g2662.t2.exon2;Parent=g2662.t2
HiC_scaffold_10	AUGUSTUS	intron	94540554	94541278	1.0	+	.	ID=g2662.t1.intron2;Parent=g2662.t1
HiC_scaffold_10	gmst	intron	94540554	94541278	160.023614	+	0	ID=g2662.t2.intron2;Parent=g2662.t2
HiC_scaffold_10	AUGUSTUS	exon	94541279	94541340	.	+	.	ID=g2662.t1.exon3;Parent=g2662.t1
HiC_scaffold_10	AUGUSTUS	CDS	94541279	94541340	1.0	+	0	ID=g2662.t1.CDS3;Parent=g2662.t1
HiC_scaffold_10	gmst	CDS	94541279	94541340	160.023614	+	0	ID=g2662.t2.CDS3;Parent=g2662.t2
HiC_scaffold_10	gmst	exon	94541279	94541340	160.023614	+	0	ID=g2662.t2.exon3;Parent=g2662.t2
HiC_scaffold_10	AUGUSTUS	intron	94541341	94541559	1.0	+	.	ID=g2662.t1.intron3;Parent=g2662.t1
HiC_scaffold_10	gmst	intron	94541341	94541559	160.023614	+	0	ID=g2662.t2.intron3;Parent=g2662.t2
HiC_scaffold_10	AUGUSTUS	exon	94541560	94541819	.	+	.	ID=g2662.t1.exon4;Parent=g2662.t1
HiC_scaffold_10	AUGUSTUS	CDS	94541560	94541819	1.0	+	1	ID=g2662.t1.CDS4;Parent=g2662.t1
HiC_scaffold_10	gmst	CDS	94541560	94541819	160.023614	+	1	ID=g2662.t2.CDS4;Parent=g2662.t2
HiC_scaffold_10	gmst	exon	94541560	94541819	160.023614	+	1	ID=g2662.t2.exon4;Parent=g2662.t2
HiC_scaffold_10	AUGUSTUS	intron	94541820	94542656	1.0	+	.	ID=g2662.t1.intron4;Parent=g2662.t1
HiC_scaffold_10	gmst	intron	94541820	94542656	160.023614	+	0	ID=g2662.t2.intron4;Parent=g2662.t2
HiC_scaffold_10	AUGUSTUS	exon	94542657	94544182	.	+	.	ID=g2662.t1.exon5;Parent=g2662.t1
HiC_scaffold_10	AUGUSTUS	CDS	94542657	94544182	0.99	+	2	ID=g2662.t1.CDS5;Parent=g2662.t1
HiC_scaffold_10	gmst	CDS	94542657	94544182	160.023614	+	2	ID=g2662.t2.CDS5;Parent=g2662.t2
HiC_scaffold_10	gmst	exon	94542657	94544182	160.023614	+	2	ID=g2662.t2.exon5;Parent=g2662.t2
HiC_scaffold_10	AUGUSTUS	stop_codon	94544180	94544182	.	+	0	ID=g2662.t1.stop1;Parent=g2662.t1
HiC_scaffold_10	gmst	stop_codon	94544180	94544182	160.023614	+	0	ID=g2662.t2.stop1;Parent=g2662.t2
HiC_scaffold_10	AUGUSTUS	start_codon	94552981	94552983	.	+	0	ID=g2663.t1.start1;Parent=g2663.t1
HiC_scaffold_10	AUGUSTUS	exon	94552981	94553059	.	+	.	ID=g2663.t1.exon1;Parent=g2663.t1
HiC_scaffold_10	AUGUSTUS	CDS	94552981	94553059	1.0	+	0	ID=g2663.t1.CDS1;Parent=g2663.t1
HiC_scaffold_10	AUGUSTUS	gene	94552981	94567291	.	+	.	ID=g2663
HiC_scaffold_10	AUGUSTUS	mRNA	94552981	94567291	1.0	+	.	ID=g2663.t1;Parent=g2663;em_target=9707.XP_004399605.1;em_score=1376.7;em_evalue=0.0;em_tcov=.;em_OGs=COG5640@1|root,2QTSX@2759|Eukaryota,38EXW@33154|Opisthokonta,3BCQ0@33208|Metazoa,3CZCD@33213|Bilateria,484FW@7711|Chordata,48Z1V@7742|Vertebrata,3JA9J@40674|Mammalia,3EGI6@33554|Carnivora;em_COG_cat=O;em_desc=Coagulation factor II, thrombin;em_max_annot_lvl=33208|Metazoa;em_Preferred_name=F2;em_EC=3.4.21.5;em_KEGG_ko=ko:K01313;em_KEGG_Pathway=ko04080,ko04610,ko04810,map04080,map04610,map04810;em_BRITE=ko00000,ko00001,ko00536,ko01000,ko01002,ko04147,ko04516;em_PFAMs=Gla,Kringle,Thrombin_light,Trypsin;em_GOs=GO:0001101,GO:0001530,GO:0001558,GO:0001775,GO:0001817,GO:0001818,GO:0001906,GO:0001909,GO:0001932,GO:0001934,GO:0002252,GO:0002376,GO:0002443,GO:0002444,GO:0002446,GO:0002673,GO:0002682,GO:0002697,GO:0002920,GO:0003674,GO:0003824,GO:0004175,GO:0004252,GO:0005102,GO:0005488,GO:0005515,GO:0005539,GO:0005575,GO:0005576,GO:0005615,GO:0005622,GO:0005623,GO:0005737,GO:0005783,GO:0005788,GO:0005794,GO:0005796,GO:0005886,GO:0006508,GO:0006807,GO:0006810,GO:0006873,GO:0006874,GO:0006875,GO:0006888,GO:0006950,GO:0006952,GO:0006955,GO:0006959,GO:0007154,GO:0007165,GO:0007166,GO:0007186,GO:0007204,GO:0007275,GO:0007399,GO:0007596,GO:0007597,GO:0007599,GO:0008047,GO:0008083,GO:0008150,GO:0008152,GO:0008201,GO:0008233,GO:0008236,GO:0008277,GO:0008284,GO:0008289,GO:0008360,GO:0009605,GO:0009607,GO:0009611,GO:0009612,GO:0009617,GO:0009628,GO:0009719,GO:0009725,GO:0009889,GO:0009891,GO:0009892,GO:0009893,GO:0009966,GO:0009967,GO:0009987,GO:0010033,GO:0010243,GO:0010468,GO:0010469,GO:0010522,GO:0010524,GO:0010543,GO:0010544,GO:0010562,GO:0010604,GO:0010605,GO:0010646,GO:0010647,GO:0010712,GO:0010714,GO:0010721,GO:0010959,GO:0012505,GO:0014013,GO:0014014,GO:0014066,GO:0014068,GO:0014070,GO:0014854,GO:0016020,GO:0016043,GO:0016192,GO:0016787,GO:0017171,GO:0019216,GO:0019220,GO:0019222,GO:0019538,GO:0019725,GO:0019730,GO:0019835,GO:0022008,GO:0022603,GO:0022604,GO:0022607,GO:0023051,GO:0023052,GO:0023056,GO:0030003,GO:0030154,GO:0030162,GO:0030168,GO:0030193,GO:0030194,GO:0030195,GO:0030234,GO:0030307,GO:0030449,GO:0030545,GO:0031012,GO:0031323,GO:0031324,GO:0031325,GO:0031347,GO:0031348,GO:0031399,GO:0031401,GO:0031640,GO:0031974,GO:0032101,GO:0032102,GO:0032103,GO:0032268,GO:0032269,GO:0032270,GO:0032501,GO:0032502,GO:0032879,GO:0032880,GO:0032965,GO:0032967,GO:0033674,GO:0034622,GO:0034762,GO:0034764,GO:0034765,GO:0034767,GO:0035821,GO:0038023,GO:0040008,GO:0042060,GO:0042127,GO:0042221,GO:0042325,GO:0042327,GO:0042493,GO:0042592,GO:0042730,GO:0042742,GO:0043085,GO:0043167,GO:0043168,GO:0043170,GO:0043200,GO:0043207,GO:0043226,GO:0043227,GO:0043229,GO:0043231,GO:0043233,GO:0043269,GO:0043270,GO:0043434,GO:0043549,GO:0043550,GO:0043933,GO:0044085,GO:0044093,GO:0044237,GO:0044238,GO:0044260,GO:0044267,GO:0044364,GO:0044403,GO:0044419,GO:0044421,GO:0044422,GO:0044424,GO:0044431,GO:0044432,GO:0044444,GO:0044446,GO:0044464,GO:0044764,GO:0044877,GO:0045595,GO:0045596,GO:0045685,GO:0045686,GO:0045745,GO:0045834,GO:0045861,GO:0045927,GO:0045937,GO:0046425,GO:0046427,GO:0046907,GO:0048018,GO:0048193,GO:0048518,GO:0048519,GO:0048522,GO:0048523,GO:0048583,GO:0048584,GO:0048585,GO:0048699,GO:0048710,GO:0048712,GO:0048731,GO:0048856,GO:0048869,GO:0048878,GO:0050727,GO:0050728,GO:0050767,GO:0050768,GO:0050776,GO:0050789,GO:0050790,GO:0050793,GO:0050794,GO:0050801,GO:0050817,GO:0050818,GO:0050819,GO:0050820,GO:0050829,GO:0050865,GO:0050866,GO:0050878,GO:0050896,GO:0051049,GO:0051050,GO:0051093,GO:0051128,GO:0051171,GO:0051172,GO:0051173,GO:0051174,GO:0051179,GO:0051234,GO:0051239,GO:0051240,GO:0051241,GO:0051246,GO:0051247,GO:0051248,GO:0051258,GO:0051279,GO:0051281,GO:0051282,GO:0051338,GO:0051347,GO:0051480,GO:0051641,GO:0051649,GO:0051702,GO:0051704,GO:0051707,GO:0051715,GO:0051716,GO:0051801,GO:0051817,GO:0051818,GO:0051838,GO:0051851,GO:0051852,GO:0051873,GO:0051883,GO:0051917,GO:0051918,GO:0051924,GO:0051928,GO:0051960,GO:0051961,GO:0055065,GO:0055074,GO:0055080,GO:0055082,GO:0060089,GO:0060255,GO:0060284,GO:0060341,GO:0061041,GO:0061045,GO:0061844,GO:0065003,GO:0065007,GO:0065008,GO:0065009,GO:0070011,GO:0070013,GO:0070051,GO:0070053,GO:0070493,GO:0070613,GO:0070942,GO:0070943,GO:0070944,GO:0070945,GO:0071214,GO:0071260,GO:0071496,GO:0071704,GO:0071840,GO:0071944,GO:0072376,GO:0072378,GO:0072503,GO:0072507,GO:0080090,GO:0080134,GO:0090218,GO:0090303,GO:0097066,GO:0097068,GO:0097367,GO:0098542,GO:0098771,GO:0098772,GO:0104004,GO:0140096,GO:1900015,GO:1900016,GO:1900046,GO:1900047,GO:1900048,GO:1900180,GO:1900182,GO:1900736,GO:1900738,GO:1901564,GO:1901652,GO:1901681,GO:1901698,GO:1901700,GO:1902531,GO:1902533,GO:1903034,GO:1903035,GO:1903036,GO:1903169,GO:1903317,GO:1903827,GO:1903829,GO:1904016,GO:1904062,GO:1904064,GO:1904386,GO:1904427,GO:1904892,GO:1904894,GO:1905225,GO:2000026,GO:2000257,GO:2000377,GO:2000379
HiC_scaffold_10	AUGUSTUS	intron	94553060	94553440	1.0	+	.	ID=g2663.t1.intron1;Parent=g2663.t1
HiC_scaffold_10	AUGUSTUS	exon	94553441	94553604	.	+	.	ID=g2663.t1.exon2;Parent=g2663.t1
HiC_scaffold_10	AUGUSTUS	CDS	94553441	94553604	1.0	+	2	ID=g2663.t1.CDS2;Parent=g2663.t1
HiC_scaffold_10	AUGUSTUS	intron	94553605	94554515	1.0	+	.	ID=g2663.t1.intron2;Parent=g2663.t1
HiC_scaffold_10	AUGUSTUS	exon	94554516	94554540	.	+	.	ID=g2663.t1.exon3;Parent=g2663.t1
HiC_scaffold_10	AUGUSTUS	CDS	94554516	94554540	1.0	+	0	ID=g2663.t1.CDS3;Parent=g2663.t1
HiC_scaffold_10	AUGUSTUS	intron	94554541	94554799	1.0	+	.	ID=g2663.t1.intron3;Parent=g2663.t1
HiC_scaffold_10	AUGUSTUS	exon	94554800	94554850	.	+	.	ID=g2663.t1.exon4;Parent=g2663.t1
HiC_scaffold_10	AUGUSTUS	CDS	94554800	94554850	1.0	+	2	ID=g2663.t1.CDS4;Parent=g2663.t1
HiC_scaffold_10	AUGUSTUS	intron	94554851	94556085	1.0	+	.	ID=g2663.t1.intron4;Parent=g2663.t1
HiC_scaffold_10	AUGUSTUS	exon	94556086	94556191	.	+	.	ID=g2663.t1.exon5;Parent=g2663.t1
HiC_scaffold_10	AUGUSTUS	CDS	94556086	94556191	1.0	+	2	ID=g2663.t1.CDS5;Parent=g2663.t1
HiC_scaffold_10	AUGUSTUS	intron	94556192	94556289	1.0	+	.	ID=g2663.t1.intron5;Parent=g2663.t1
HiC_scaffold_10	AUGUSTUS	exon	94556290	94556426	.	+	.	ID=g2663.t1.exon6;Parent=g2663.t1
HiC_scaffold_10	AUGUSTUS	CDS	94556290	94556426	1.0	+	1	ID=g2663.t1.CDS6;Parent=g2663.t1
HiC_scaffold_10	AUGUSTUS	intron	94556427	94558022	1.0	+	.	ID=g2663.t1.intron6;Parent=g2663.t1
HiC_scaffold_10	AUGUSTUS	exon	94558023	94558337	.	+	.	ID=g2663.t1.exon7;Parent=g2663.t1
HiC_scaffold_10	AUGUSTUS	CDS	94558023	94558337	1.0	+	2	ID=g2663.t1.CDS7;Parent=g2663.t1
HiC_scaffold_10	AUGUSTUS	intron	94558338	94558630	1.0	+	.	ID=g2663.t1.intron7;Parent=g2663.t1
HiC_scaffold_10	AUGUSTUS	exon	94558631	94558759	.	+	.	ID=g2663.t1.exon8;Parent=g2663.t1
HiC_scaffold_10	AUGUSTUS	CDS	94558631	94558759	1.0	+	2	ID=g2663.t1.CDS8;Parent=g2663.t1
HiC_scaffold_10	AUGUSTUS	intron	94558760	94558858	1.0	+	.	ID=g2663.t1.intron8;Parent=g2663.t1
HiC_scaffold_10	AUGUSTUS	exon	94558859	94558985	.	+	.	ID=g2663.t1.exon9;Parent=g2663.t1
HiC_scaffold_10	AUGUSTUS	CDS	94558859	94558985	1.0	+	2	ID=g2663.t1.CDS9;Parent=g2663.t1
HiC_scaffold_10	AUGUSTUS	intron	94558986	94559666	1.0	+	.	ID=g2663.t1.intron9;Parent=g2663.t1
HiC_scaffold_10	AUGUSTUS	exon	94559667	94559834	.	+	.	ID=g2663.t1.exon10;Parent=g2663.t1
HiC_scaffold_10	AUGUSTUS	CDS	94559667	94559834	1.0	+	1	ID=g2663.t1.CDS10;Parent=g2663.t1
HiC_scaffold_10	AUGUSTUS	intron	94559835	94560335	1.0	+	.	ID=g2663.t1.intron10;Parent=g2663.t1
HiC_scaffold_10	AUGUSTUS	exon	94560336	94560509	.	+	.	ID=g2663.t1.exon11;Parent=g2663.t1
HiC_scaffold_10	AUGUSTUS	CDS	94560336	94560509	1.0	+	1	ID=g2663.t1.CDS11;Parent=g2663.t1
HiC_scaffold_10	AUGUSTUS	intron	94560510	94560734	1.0	+	.	ID=g2663.t1.intron11;Parent=g2663.t1
HiC_scaffold_10	AUGUSTUS	exon	94560735	94560916	.	+	.	ID=g2663.t1.exon12;Parent=g2663.t1
HiC_scaffold_10	AUGUSTUS	CDS	94560735	94560916	1.0	+	1	ID=g2663.t1.CDS12;Parent=g2663.t1
HiC_scaffold_10	AUGUSTUS	intron	94560917	94566927	1.0	+	.	ID=g2663.t1.intron12;Parent=g2663.t1
HiC_scaffold_10	AUGUSTUS	exon	94566928	94566998	.	+	.	ID=g2663.t1.exon13;Parent=g2663.t1
HiC_scaffold_10	AUGUSTUS	CDS	94566928	94566998	1.0	+	2	ID=g2663.t1.CDS13;Parent=g2663.t1
HiC_scaffold_10	AUGUSTUS	intron	94566999	94567147	1.0	+	.	ID=g2663.t1.intron13;Parent=g2663.t1
HiC_scaffold_10	AUGUSTUS	exon	94567148	94567291	.	+	.	ID=g2663.t1.exon14;Parent=g2663.t1
HiC_scaffold_10	AUGUSTUS	CDS	94567148	94567291	1.0	+	0	ID=g2663.t1.CDS14;Parent=g2663.t1
HiC_scaffold_10	AUGUSTUS	stop_codon	94567289	94567291	.	+	0	ID=g2663.t1.stop1;Parent=g2663.t1
HiC_scaffold_10	AUGUSTUS	stop_codon	94570272	94570274	.	-	0	ID=g2664.t1.stop1;Parent=g2664.t1
HiC_scaffold_10	AUGUSTUS	exon	94570272	94570517	.	-	.	ID=g2664.t1.exon1;Parent=g2664.t1
HiC_scaffold_10	AUGUSTUS	CDS	94570272	94570517	1.0	-	0	ID=g2664.t1.CDS1;Parent=g2664.t1
HiC_scaffold_10	AUGUSTUS	gene	94570272	94636750	.	-	.	ID=g2664
HiC_scaffold_10	AUGUSTUS	mRNA	94570272	94636750	1.0	-	.	ID=g2664.t1;Parent=g2664;em_target=9668.ENSMPUP00000005241;em_score=4509.8;em_evalue=0.0;em_tcov=.;em_OGs=KOG1820@1|root,KOG1820@2759|Eukaryota,38BXV@33154|Opisthokonta,3B9GF@33208|Metazoa,3CX5Z@33213|Bilateria,480AP@7711|Chordata,48WH9@7742|Vertebrata,3J5T5@40674|Mammalia,3EQET@33554|Carnivora;em_COG_cat=Z;em_desc=Cytoskeleton associated protein 5;em_max_annot_lvl=33208|Metazoa;em_Preferred_name=CKAP5;em_KEGG_ko=ko:K16803;em_BRITE=ko00000,ko03036,ko04812;em_PFAMs=CLASP_N,HEAT;em_GOs=GO:0000003,GO:0000086,GO:0000212,GO:0000226,GO:0000278,GO:0000775,GO:0000776,GO:0000922,GO:0003674,GO:0005488,GO:0005515,GO:0005575,GO:0005622,GO:0005623,GO:0005634,GO:0005694,GO:0005730,GO:0005737,GO:0005813,GO:0005815,GO:0005819,GO:0005829,GO:0005856,GO:0005886,GO:0006403,GO:0006810,GO:0006996,GO:0007010,GO:0007017,GO:0007019,GO:0007049,GO:0007051,GO:0007059,GO:0007098,GO:0007163,GO:0007275,GO:0007346,GO:0008017,GO:0008092,GO:0008150,GO:0009790,GO:0009792,GO:0009987,GO:0010389,GO:0010564,GO:0015630,GO:0015631,GO:0015931,GO:0016020,GO:0016043,GO:0022402,GO:0022406,GO:0022411,GO:0022414,GO:0022607,GO:0030030,GO:0030031,GO:0030951,GO:0030952,GO:0031023,GO:0031109,GO:0031974,GO:0031981,GO:0032501,GO:0032502,GO:0032984,GO:0032991,GO:0033036,GO:0034622,GO:0043021,GO:0043226,GO:0043227,GO:0043228,GO:0043229,GO:0043231,GO:0043232,GO:0043233,GO:0043624,GO:0043933,GO:0044085,GO:0044422,GO:0044424,GO:0044427,GO:0044428,GO:0044430,GO:0044444,GO:0044446,GO:0044464,GO:0044770,GO:0044772,GO:0044782,GO:0044839,GO:0044877,GO:0046785,GO:0048856,GO:0050657,GO:0050658,GO:0050789,GO:0050794,GO:0051010,GO:0051179,GO:0051231,GO:0051234,GO:0051236,GO:0051258,GO:0051261,GO:0051298,GO:0051321,GO:0051640,GO:0051641,GO:0051726,GO:0060271,GO:0065003,GO:0065007,GO:0070013,GO:0070925,GO:0071702,GO:0071705,GO:0071840,GO:0071944,GO:0072687,GO:0097435,GO:0097711,GO:0098687,GO:0098813,GO:0120031,GO:0120036,GO:0140056,GO:1901987,GO:1901990,GO:1902749,GO:1903046,GO:1903047
HiC_scaffold_10	AUGUSTUS	intron	94570518	94570600	1.0	-	.	ID=g2664.t1.intron1;Parent=g2664.t1
HiC_scaffold_10	AUGUSTUS	exon	94570601	94570752	.	-	.	ID=g2664.t1.exon2;Parent=g2664.t1
HiC_scaffold_10	AUGUSTUS	CDS	94570601	94570752	1.0	-	2	ID=g2664.t1.CDS2;Parent=g2664.t1
HiC_scaffold_10	AUGUSTUS	intron	94570753	94573800	1.0	-	.	ID=g2664.t1.intron2;Parent=g2664.t1
HiC_scaffold_10	AUGUSTUS	exon	94573801	94573960	.	-	.	ID=g2664.t1.exon3;Parent=g2664.t1
HiC_scaffold_10	AUGUSTUS	CDS	94573801	94573960	1.0	-	0	ID=g2664.t1.CDS3;Parent=g2664.t1
HiC_scaffold_10	AUGUSTUS	intron	94573961	94574054	1.0	-	.	ID=g2664.t1.intron3;Parent=g2664.t1
HiC_scaffold_10	AUGUSTUS	exon	94574055	94574138	.	-	.	ID=g2664.t1.exon4;Parent=g2664.t1
HiC_scaffold_10	AUGUSTUS	CDS	94574055	94574138	1.0	-	0	ID=g2664.t1.CDS4;Parent=g2664.t1
HiC_scaffold_10	AUGUSTUS	intron	94574139	94574598	1.0	-	.	ID=g2664.t1.intron4;Parent=g2664.t1
HiC_scaffold_10	AUGUSTUS	exon	94574599	94574736	.	-	.	ID=g2664.t1.exon5;Parent=g2664.t1
HiC_scaffold_10	AUGUSTUS	CDS	94574599	94574736	1.0	-	0	ID=g2664.t1.CDS5;Parent=g2664.t1
HiC_scaffold_10	AUGUSTUS	intron	94574737	94574829	1.0	-	.	ID=g2664.t1.intron5;Parent=g2664.t1
HiC_scaffold_10	AUGUSTUS	exon	94574830	94575018	.	-	.	ID=g2664.t1.exon6;Parent=g2664.t1
HiC_scaffold_10	AUGUSTUS	CDS	94574830	94575018	1.0	-	0	ID=g2664.t1.CDS6;Parent=g2664.t1
HiC_scaffold_10	AUGUSTUS	intron	94575019	94575831	1.0	-	.	ID=g2664.t1.intron6;Parent=g2664.t1
HiC_scaffold_10	AUGUSTUS	exon	94575832	94575907	.	-	.	ID=g2664.t1.exon7;Parent=g2664.t1
HiC_scaffold_10	AUGUSTUS	CDS	94575832	94575907	1.0	-	1	ID=g2664.t1.CDS7;Parent=g2664.t1
HiC_scaffold_10	AUGUSTUS	intron	94575908	94576435	1.0	-	.	ID=g2664.t1.intron7;Parent=g2664.t1
HiC_scaffold_10	AUGUSTUS	exon	94576436	94576623	.	-	.	ID=g2664.t1.exon8;Parent=g2664.t1
HiC_scaffold_10	AUGUSTUS	CDS	94576436	94576623	1.0	-	0	ID=g2664.t1.CDS8;Parent=g2664.t1
HiC_scaffold_10	AUGUSTUS	intron	94576624	94577115	1.0	-	.	ID=g2664.t1.intron8;Parent=g2664.t1
HiC_scaffold_10	AUGUSTUS	exon	94577116	94577295	.	-	.	ID=g2664.t1.exon9;Parent=g2664.t1
HiC_scaffold_10	AUGUSTUS	CDS	94577116	94577295	1.0	-	0	ID=g2664.t1.CDS9;Parent=g2664.t1
HiC_scaffold_10	AUGUSTUS	intron	94577296	94586330	1.0	-	.	ID=g2664.t1.intron9;Parent=g2664.t1
HiC_scaffold_10	AUGUSTUS	exon	94586331	94586451	.	-	.	ID=g2664.t1.exon10;Parent=g2664.t1
HiC_scaffold_10	AUGUSTUS	CDS	94586331	94586451	1.0	-	1	ID=g2664.t1.CDS10;Parent=g2664.t1
HiC_scaffold_10	AUGUSTUS	intron	94586452	94586676	1.0	-	.	ID=g2664.t1.intron10;Parent=g2664.t1
HiC_scaffold_10	AUGUSTUS	exon	94586677	94586850	.	-	.	ID=g2664.t1.exon11;Parent=g2664.t1
HiC_scaffold_10	AUGUSTUS	CDS	94586677	94586850	1.0	-	1	ID=g2664.t1.CDS11;Parent=g2664.t1
HiC_scaffold_10	AUGUSTUS	intron	94586851	94588286	1.0	-	.	ID=g2664.t1.intron11;Parent=g2664.t1
HiC_scaffold_10	AUGUSTUS	exon	94588287	94588459	.	-	.	ID=g2664.t1.exon12;Parent=g2664.t1
HiC_scaffold_10	AUGUSTUS	CDS	94588287	94588459	1.0	-	0	ID=g2664.t1.CDS12;Parent=g2664.t1
HiC_scaffold_10	AUGUSTUS	intron	94588460	94589378	1.0	-	.	ID=g2664.t1.intron12;Parent=g2664.t1
HiC_scaffold_10	AUGUSTUS	exon	94589379	94589572	.	-	.	ID=g2664.t1.exon13;Parent=g2664.t1
HiC_scaffold_10	AUGUSTUS	CDS	94589379	94589572	1.0	-	2	ID=g2664.t1.CDS13;Parent=g2664.t1
HiC_scaffold_10	AUGUSTUS	intron	94589573	94590017	1.0	-	.	ID=g2664.t1.intron13;Parent=g2664.t1
HiC_scaffold_10	AUGUSTUS	exon	94590018	94590153	.	-	.	ID=g2664.t1.exon14;Parent=g2664.t1
HiC_scaffold_10	AUGUSTUS	CDS	94590018	94590153	1.0	-	0	ID=g2664.t1.CDS14;Parent=g2664.t1
HiC_scaffold_10	AUGUSTUS	intron	94590154	94590362	1.0	-	.	ID=g2664.t1.intron14;Parent=g2664.t1
HiC_scaffold_10	AUGUSTUS	exon	94590363	94590566	.	-	.	ID=g2664.t1.exon15;Parent=g2664.t1
HiC_scaffold_10	AUGUSTUS	CDS	94590363	94590566	1.0	-	0	ID=g2664.t1.CDS15;Parent=g2664.t1
HiC_scaffold_10	AUGUSTUS	intron	94590567	94590834	1.0	-	.	ID=g2664.t1.intron15;Parent=g2664.t1
HiC_scaffold_10	AUGUSTUS	exon	94590835	94590984	.	-	.	ID=g2664.t1.exon16;Parent=g2664.t1
HiC_scaffold_10	AUGUSTUS	CDS	94590835	94590984	1.0	-	0	ID=g2664.t1.CDS16;Parent=g2664.t1
HiC_scaffold_10	AUGUSTUS	intron	94590985	94592204	1.0	-	.	ID=g2664.t1.intron16;Parent=g2664.t1
HiC_scaffold_10	AUGUSTUS	exon	94592205	94592330	.	-	.	ID=g2664.t1.exon17;Parent=g2664.t1
HiC_scaffold_10	AUGUSTUS	CDS	94592205	94592330	1.0	-	0	ID=g2664.t1.CDS17;Parent=g2664.t1
HiC_scaffold_10	AUGUSTUS	intron	94592331	94594631	1.0	-	.	ID=g2664.t1.intron17;Parent=g2664.t1
HiC_scaffold_10	AUGUSTUS	exon	94594632	94594720	.	-	.	ID=g2664.t1.exon18;Parent=g2664.t1
HiC_scaffold_10	AUGUSTUS	CDS	94594632	94594720	1.0	-	2	ID=g2664.t1.CDS18;Parent=g2664.t1
HiC_scaffold_10	AUGUSTUS	intron	94594721	94595800	1.0	-	.	ID=g2664.t1.intron18;Parent=g2664.t1
HiC_scaffold_10	AUGUSTUS	exon	94595801	94595936	.	-	.	ID=g2664.t1.exon19;Parent=g2664.t1
HiC_scaffold_10	AUGUSTUS	CDS	94595801	94595936	1.0	-	0	ID=g2664.t1.CDS19;Parent=g2664.t1
HiC_scaffold_10	AUGUSTUS	intron	94595937	94596305	1.0	-	.	ID=g2664.t1.intron19;Parent=g2664.t1
HiC_scaffold_10	AUGUSTUS	exon	94596306	94596500	.	-	.	ID=g2664.t1.exon20;Parent=g2664.t1
HiC_scaffold_10	AUGUSTUS	CDS	94596306	94596500	1.0	-	0	ID=g2664.t1.CDS20;Parent=g2664.t1
HiC_scaffold_10	AUGUSTUS	intron	94596501	94601849	1.0	-	.	ID=g2664.t1.intron20;Parent=g2664.t1
HiC_scaffold_10	AUGUSTUS	exon	94601850	94601978	.	-	.	ID=g2664.t1.exon21;Parent=g2664.t1
HiC_scaffold_10	AUGUSTUS	CDS	94601850	94601978	1.0	-	0	ID=g2664.t1.CDS21;Parent=g2664.t1
HiC_scaffold_10	AUGUSTUS	intron	94601979	94603036	1.0	-	.	ID=g2664.t1.intron21;Parent=g2664.t1
HiC_scaffold_10	AUGUSTUS	exon	94603037	94603150	.	-	.	ID=g2664.t1.exon22;Parent=g2664.t1
HiC_scaffold_10	AUGUSTUS	CDS	94603037	94603150	1.0	-	0	ID=g2664.t1.CDS22;Parent=g2664.t1
HiC_scaffold_10	AUGUSTUS	intron	94603151	94603705	1.0	-	.	ID=g2664.t1.intron22;Parent=g2664.t1
HiC_scaffold_10	AUGUSTUS	exon	94603706	94603880	.	-	.	ID=g2664.t1.exon23;Parent=g2664.t1
HiC_scaffold_10	AUGUSTUS	CDS	94603706	94603880	1.0	-	1	ID=g2664.t1.CDS23;Parent=g2664.t1
HiC_scaffold_10	AUGUSTUS	intron	94603881	94604038	1.0	-	.	ID=g2664.t1.intron23;Parent=g2664.t1
HiC_scaffold_10	AUGUSTUS	exon	94604039	94604178	.	-	.	ID=g2664.t1.exon24;Parent=g2664.t1
HiC_scaffold_10	AUGUSTUS	CDS	94604039	94604178	1.0	-	0	ID=g2664.t1.CDS24;Parent=g2664.t1
HiC_scaffold_10	AUGUSTUS	intron	94604179	94605400	1.0	-	.	ID=g2664.t1.intron24;Parent=g2664.t1
HiC_scaffold_10	AUGUSTUS	exon	94605401	94605526	.	-	.	ID=g2664.t1.exon25;Parent=g2664.t1
HiC_scaffold_10	AUGUSTUS	CDS	94605401	94605526	1.0	-	0	ID=g2664.t1.CDS25;Parent=g2664.t1
HiC_scaffold_10	AUGUSTUS	intron	94605527	94605614	1.0	-	.	ID=g2664.t1.intron25;Parent=g2664.t1
HiC_scaffold_10	AUGUSTUS	exon	94605615	94605672	.	-	.	ID=g2664.t1.exon26;Parent=g2664.t1
HiC_scaffold_10	AUGUSTUS	CDS	94605615	94605672	1.0	-	1	ID=g2664.t1.CDS26;Parent=g2664.t1
HiC_scaffold_10	AUGUSTUS	intron	94605673	94607537	1.0	-	.	ID=g2664.t1.intron26;Parent=g2664.t1
HiC_scaffold_10	AUGUSTUS	exon	94607538	94607632	.	-	.	ID=g2664.t1.exon27;Parent=g2664.t1
HiC_scaffold_10	AUGUSTUS	CDS	94607538	94607632	1.0	-	0	ID=g2664.t1.CDS27;Parent=g2664.t1
HiC_scaffold_10	AUGUSTUS	intron	94607633	94608101	1.0	-	.	ID=g2664.t1.intron27;Parent=g2664.t1
HiC_scaffold_10	AUGUSTUS	exon	94608102	94608287	.	-	.	ID=g2664.t1.exon28;Parent=g2664.t1
HiC_scaffold_10	AUGUSTUS	CDS	94608102	94608287	1.0	-	0	ID=g2664.t1.CDS28;Parent=g2664.t1
HiC_scaffold_10	AUGUSTUS	intron	94608288	94610997	1.0	-	.	ID=g2664.t1.intron28;Parent=g2664.t1
HiC_scaffold_10	AUGUSTUS	exon	94610998	94611090	.	-	.	ID=g2664.t1.exon29;Parent=g2664.t1
HiC_scaffold_10	AUGUSTUS	CDS	94610998	94611090	1.0	-	0	ID=g2664.t1.CDS29;Parent=g2664.t1
HiC_scaffold_10	AUGUSTUS	intron	94611091	94612038	1.0	-	.	ID=g2664.t1.intron29;Parent=g2664.t1
HiC_scaffold_10	AUGUSTUS	exon	94612039	94612149	.	-	.	ID=g2664.t1.exon30;Parent=g2664.t1
HiC_scaffold_10	AUGUSTUS	CDS	94612039	94612149	1.0	-	0	ID=g2664.t1.CDS30;Parent=g2664.t1
HiC_scaffold_10	AUGUSTUS	intron	94612150	94612648	1.0	-	.	ID=g2664.t1.intron30;Parent=g2664.t1
HiC_scaffold_10	AUGUSTUS	exon	94612649	94612762	.	-	.	ID=g2664.t1.exon31;Parent=g2664.t1
HiC_scaffold_10	AUGUSTUS	CDS	94612649	94612762	1.0	-	0	ID=g2664.t1.CDS31;Parent=g2664.t1
HiC_scaffold_10	AUGUSTUS	intron	94612763	94615653	1.0	-	.	ID=g2664.t1.intron31;Parent=g2664.t1
HiC_scaffold_10	AUGUSTUS	exon	94615654	94615836	.	-	.	ID=g2664.t1.exon32;Parent=g2664.t1
HiC_scaffold_10	AUGUSTUS	CDS	94615654	94615836	1.0	-	0	ID=g2664.t1.CDS32;Parent=g2664.t1
HiC_scaffold_10	AUGUSTUS	intron	94615837	94616373	1.0	-	.	ID=g2664.t1.intron32;Parent=g2664.t1
HiC_scaffold_10	AUGUSTUS	exon	94616374	94616502	.	-	.	ID=g2664.t1.exon33;Parent=g2664.t1
HiC_scaffold_10	AUGUSTUS	CDS	94616374	94616502	1.0	-	0	ID=g2664.t1.CDS33;Parent=g2664.t1
HiC_scaffold_10	AUGUSTUS	intron	94616503	94617075	1.0	-	.	ID=g2664.t1.intron33;Parent=g2664.t1
HiC_scaffold_10	AUGUSTUS	exon	94617076	94617240	.	-	.	ID=g2664.t1.exon34;Parent=g2664.t1
HiC_scaffold_10	AUGUSTUS	CDS	94617076	94617240	1.0	-	0	ID=g2664.t1.CDS34;Parent=g2664.t1
HiC_scaffold_10	AUGUSTUS	intron	94617241	94617362	1.0	-	.	ID=g2664.t1.intron34;Parent=g2664.t1
HiC_scaffold_10	AUGUSTUS	exon	94617363	94617452	.	-	.	ID=g2664.t1.exon35;Parent=g2664.t1
HiC_scaffold_10	AUGUSTUS	CDS	94617363	94617452	1.0	-	0	ID=g2664.t1.CDS35;Parent=g2664.t1
HiC_scaffold_10	AUGUSTUS	intron	94617453	94620089	1.0	-	.	ID=g2664.t1.intron35;Parent=g2664.t1
HiC_scaffold_10	AUGUSTUS	exon	94620090	94620194	.	-	.	ID=g2664.t1.exon36;Parent=g2664.t1
HiC_scaffold_10	AUGUSTUS	CDS	94620090	94620194	1.0	-	0	ID=g2664.t1.CDS36;Parent=g2664.t1
HiC_scaffold_10	AUGUSTUS	intron	94620195	94625989	1.0	-	.	ID=g2664.t1.intron36;Parent=g2664.t1
HiC_scaffold_10	AUGUSTUS	exon	94625990	94626103	.	-	.	ID=g2664.t1.exon37;Parent=g2664.t1
HiC_scaffold_10	AUGUSTUS	CDS	94625990	94626103	1.0	-	0	ID=g2664.t1.CDS37;Parent=g2664.t1
HiC_scaffold_10	AUGUSTUS	intron	94626104	94627897	1.0	-	.	ID=g2664.t1.intron37;Parent=g2664.t1
HiC_scaffold_10	AUGUSTUS	exon	94627898	94627998	.	-	.	ID=g2664.t1.exon38;Parent=g2664.t1
HiC_scaffold_10	AUGUSTUS	CDS	94627898	94627998	1.0	-	2	ID=g2664.t1.CDS38;Parent=g2664.t1
HiC_scaffold_10	AUGUSTUS	intron	94627999	94628240	1.0	-	.	ID=g2664.t1.intron38;Parent=g2664.t1
HiC_scaffold_10	AUGUSTUS	exon	94628241	94628373	.	-	.	ID=g2664.t1.exon39;Parent=g2664.t1
HiC_scaffold_10	AUGUSTUS	CDS	94628241	94628373	1.0	-	0	ID=g2664.t1.CDS39;Parent=g2664.t1
HiC_scaffold_10	AUGUSTUS	intron	94628374	94629274	1.0	-	.	ID=g2664.t1.intron39;Parent=g2664.t1
HiC_scaffold_10	AUGUSTUS	exon	94629275	94629446	.	-	.	ID=g2664.t1.exon40;Parent=g2664.t1
HiC_scaffold_10	AUGUSTUS	CDS	94629275	94629446	1.0	-	1	ID=g2664.t1.CDS40;Parent=g2664.t1
HiC_scaffold_10	AUGUSTUS	intron	94629447	94633920	1.0	-	.	ID=g2664.t1.intron40;Parent=g2664.t1
HiC_scaffold_10	AUGUSTUS	exon	94633921	94634127	.	-	.	ID=g2664.t1.exon41;Parent=g2664.t1
HiC_scaffold_10	AUGUSTUS	CDS	94633921	94634127	1.0	-	1	ID=g2664.t1.CDS41;Parent=g2664.t1
HiC_scaffold_10	AUGUSTUS	intron	94634128	94635797	1.0	-	.	ID=g2664.t1.intron41;Parent=g2664.t1
HiC_scaffold_10	AUGUSTUS	exon	94635798	94635991	.	-	.	ID=g2664.t1.exon42;Parent=g2664.t1
HiC_scaffold_10	AUGUSTUS	CDS	94635798	94635991	1.0	-	0	ID=g2664.t1.CDS42;Parent=g2664.t1
HiC_scaffold_10	AUGUSTUS	intron	94635992	94636693	1.0	-	.	ID=g2664.t1.intron42;Parent=g2664.t1
HiC_scaffold_10	AUGUSTUS	exon	94636694	94636750	.	-	.	ID=g2664.t1.exon43;Parent=g2664.t1
HiC_scaffold_10	AUGUSTUS	CDS	94636694	94636750	1.0	-	0	ID=g2664.t1.CDS43;Parent=g2664.t1
HiC_scaffold_10	AUGUSTUS	start_codon	94636748	94636750	.	-	0	ID=g2664.t1.start1;Parent=g2664.t1
HiC_scaffold_10	AUGUSTUS	stop_codon	94681829	94681831	.	-	0	ID=g2665.t1.stop1;Parent=g2665.t1
HiC_scaffold_10	GeneMark.hmm3	stop_codon	94681829	94681831	.	-	0	ID=g2665.t2.stop1;Parent=g2665.t2
HiC_scaffold_10	AUGUSTUS	exon	94681829	94682161	.	-	.	ID=g2665.t1.exon1;Parent=g2665.t1
HiC_scaffold_10	GeneMark.hmm3	CDS	94681829	94682161	.	-	0	ID=g2665.t2.CDS1;Parent=g2665.t2
HiC_scaffold_10	GeneMark.hmm3	exon	94681829	94682161	.	-	0	ID=g2665.t2.exon1;Parent=g2665.t2
HiC_scaffold_10	AUGUSTUS	CDS	94681829	94682161	1.0	-	0	ID=g2665.t1.CDS1;Parent=g2665.t1
HiC_scaffold_10	AUGUSTUS	gene	94681829	94731532	.	-	.	ID=g2665
HiC_scaffold_10	AUGUSTUS	mRNA	94681829	94731532	.	-	.	ID=g2665.t1;Parent=g2665;em_target=29078.XP_008145208.1;em_score=4570.6;em_evalue=0.0;em_tcov=.;em_OGs=KOG1215@1|root,KOG1215@2759|Eukaryota,38B6M@33154|Opisthokonta,3B9HR@33208|Metazoa,3CTYV@33213|Bilateria,47YVC@7711|Chordata,497BX@7742|Vertebrata,3JCD1@40674|Mammalia,4M272@9397|Chiroptera;em_COG_cat=T;em_desc=lipoprotein receptor-related protein 4;em_max_annot_lvl=33208|Metazoa;em_Preferred_name=LRP4;em_KEGG_ko=ko:K20051;em_BRITE=ko00000,ko04131;em_PFAMs=EGF_CA,FXa_inhibition,Ldl_recept_a,Ldl_recept_b,cEGF;em_GOs=GO:0000902,GO:0000904,GO:0001655,GO:0001822,GO:0001932,GO:0001934,GO:0001941,GO:0001942,GO:0003002,GO:0003674,GO:0004888,GO:0005102,GO:0005488,GO:0005515,GO:0005575,GO:0005623,GO:0005886,GO:0007154,GO:0007165,GO:0007166,GO:0007267,GO:0007275,GO:0007389,GO:0007399,GO:0007416,GO:0007528,GO:0008104,GO:0008150,GO:0008544,GO:0009653,GO:0009790,GO:0009798,GO:0009887,GO:0009888,GO:0009893,GO:0009950,GO:0009953,GO:0009954,GO:0009966,GO:0009968,GO:0009986,GO:0009987,GO:0010562,GO:0010604,GO:0010646,GO:0010648,GO:0010721,GO:0010769,GO:0010771,GO:0010975,GO:0010977,GO:0014069,GO:0016020,GO:0016043,GO:0016055,GO:0016358,GO:0017147,GO:0019220,GO:0019222,GO:0019899,GO:0019900,GO:0019901,GO:0022008,GO:0022404,GO:0022405,GO:0022603,GO:0022604,GO:0022607,GO:0023051,GO:0023052,GO:0023057,GO:0030030,GO:0030111,GO:0030154,GO:0030178,GO:0030182,GO:0030278,GO:0030279,GO:0030326,GO:0030424,GO:0030425,GO:0030971,GO:0031175,GO:0031323,GO:0031325,GO:0031344,GO:0031345,GO:0031399,GO:0031401,GO:0031594,GO:0032268,GO:0032270,GO:0032279,GO:0032501,GO:0032502,GO:0032879,GO:0032880,GO:0032989,GO:0032990,GO:0032991,GO:0033036,GO:0033267,GO:0034185,GO:0034613,GO:0035107,GO:0035108,GO:0035113,GO:0036477,GO:0038023,GO:0040007,GO:0042303,GO:0042325,GO:0042327,GO:0042475,GO:0042476,GO:0042633,GO:0042733,GO:0042802,GO:0042803,GO:0042813,GO:0042995,GO:0043005,GO:0043025,GO:0043113,GO:0043226,GO:0043235,GO:0043588,GO:0043679,GO:0043933,GO:0044085,GO:0044091,GO:0044297,GO:0044306,GO:0044332,GO:0044425,GO:0044456,GO:0044459,GO:0044463,GO:0044464,GO:0045202,GO:0045595,GO:0045596,GO:0045664,GO:0045665,GO:0045937,GO:0046983,GO:0048468,GO:0048513,GO:0048518,GO:0048519,GO:0048522,GO:0048523,GO:0048583,GO:0048585,GO:0048589,GO:0048598,GO:0048666,GO:0048667,GO:0048699,GO:0048731,GO:0048736,GO:0048812,GO:0048813,GO:0048856,GO:0048858,GO:0048869,GO:0050730,GO:0050731,GO:0050767,GO:0050768,GO:0050770,GO:0050771,GO:0050789,GO:0050793,GO:0050794,GO:0050803,GO:0050807,GO:0050808,GO:0050896,GO:0051093,GO:0051124,GO:0051128,GO:0051129,GO:0051130,GO:0051171,GO:0051173,GO:0051174,GO:0051179,GO:0051239,GO:0051241,GO:0051246,GO:0051247,GO:0051259,GO:0051262,GO:0051290,GO:0051291,GO:0051641,GO:0051668,GO:0051716,GO:0051960,GO:0051961,GO:0060070,GO:0060089,GO:0060173,GO:0060255,GO:0060284,GO:0060341,GO:0060429,GO:0060828,GO:0061024,GO:0065003,GO:0065007,GO:0065008,GO:0070727,GO:0071340,GO:0071709,GO:0071840,GO:0071944,GO:0072001,GO:0072657,GO:0080090,GO:0090090,GO:0097060,GO:0097090,GO:0097104,GO:0097105,GO:0097110,GO:0097447,GO:0097458,GO:0098590,GO:0098773,GO:0098793,GO:0098794,GO:0098984,GO:0099054,GO:0099068,GO:0099172,GO:0099173,GO:0099175,GO:0099572,GO:0120025,GO:0120035,GO:0120036,GO:0120038,GO:0120039,GO:0150034,GO:0198738,GO:1901626,GO:1901628,GO:1901629,GO:1901631,GO:1903827,GO:1903829,GO:1903909,GO:1903911,GO:1904393,GO:1904395,GO:1904396,GO:1904398,GO:1905114,GO:1905475,GO:1905477,GO:1990709,GO:1990782,GO:2000026
HiC_scaffold_10	GeneMark.hmm3	mRNA	94681829	94731532	.	-	.	ID=g2665.t2;Parent=g2665;em_target=29078.XP_008145208.1;em_score=4570.6;em_evalue=0.0;em_tcov=.;em_OGs=KOG1215@1|root,KOG1215@2759|Eukaryota,38B6M@33154|Opisthokonta,3B9HR@33208|Metazoa,3CTYV@33213|Bilateria,47YVC@7711|Chordata,497BX@7742|Vertebrata,3JCD1@40674|Mammalia,4M272@9397|Chiroptera;em_COG_cat=T;em_desc=lipoprotein receptor-related protein 4;em_max_annot_lvl=33208|Metazoa;em_Preferred_name=LRP4;em_KEGG_ko=ko:K20051;em_BRITE=ko00000,ko04131;em_PFAMs=EGF_CA,FXa_inhibition,Ldl_recept_a,Ldl_recept_b,cEGF;em_GOs=GO:0000902,GO:0000904,GO:0001655,GO:0001822,GO:0001932,GO:0001934,GO:0001941,GO:0001942,GO:0003002,GO:0003674,GO:0004888,GO:0005102,GO:0005488,GO:0005515,GO:0005575,GO:0005623,GO:0005886,GO:0007154,GO:0007165,GO:0007166,GO:0007267,GO:0007275,GO:0007389,GO:0007399,GO:0007416,GO:0007528,GO:0008104,GO:0008150,GO:0008544,GO:0009653,GO:0009790,GO:0009798,GO:0009887,GO:0009888,GO:0009893,GO:0009950,GO:0009953,GO:0009954,GO:0009966,GO:0009968,GO:0009986,GO:0009987,GO:0010562,GO:0010604,GO:0010646,GO:0010648,GO:0010721,GO:0010769,GO:0010771,GO:0010975,GO:0010977,GO:0014069,GO:0016020,GO:0016043,GO:0016055,GO:0016358,GO:0017147,GO:0019220,GO:0019222,GO:0019899,GO:0019900,GO:0019901,GO:0022008,GO:0022404,GO:0022405,GO:0022603,GO:0022604,GO:0022607,GO:0023051,GO:0023052,GO:0023057,GO:0030030,GO:0030111,GO:0030154,GO:0030178,GO:0030182,GO:0030278,GO:0030279,GO:0030326,GO:0030424,GO:0030425,GO:0030971,GO:0031175,GO:0031323,GO:0031325,GO:0031344,GO:0031345,GO:0031399,GO:0031401,GO:0031594,GO:0032268,GO:0032270,GO:0032279,GO:0032501,GO:0032502,GO:0032879,GO:0032880,GO:0032989,GO:0032990,GO:0032991,GO:0033036,GO:0033267,GO:0034185,GO:0034613,GO:0035107,GO:0035108,GO:0035113,GO:0036477,GO:0038023,GO:0040007,GO:0042303,GO:0042325,GO:0042327,GO:0042475,GO:0042476,GO:0042633,GO:0042733,GO:0042802,GO:0042803,GO:0042813,GO:0042995,GO:0043005,GO:0043025,GO:0043113,GO:0043226,GO:0043235,GO:0043588,GO:0043679,GO:0043933,GO:0044085,GO:0044091,GO:0044297,GO:0044306,GO:0044332,GO:0044425,GO:0044456,GO:0044459,GO:0044463,GO:0044464,GO:0045202,GO:0045595,GO:0045596,GO:0045664,GO:0045665,GO:0045937,GO:0046983,GO:0048468,GO:0048513,GO:0048518,GO:0048519,GO:0048522,GO:0048523,GO:0048583,GO:0048585,GO:0048589,GO:0048598,GO:0048666,GO:0048667,GO:0048699,GO:0048731,GO:0048736,GO:0048812,GO:0048813,GO:0048856,GO:0048858,GO:0048869,GO:0050730,GO:0050731,GO:0050767,GO:0050768,GO:0050770,GO:0050771,GO:0050789,GO:0050793,GO:0050794,GO:0050803,GO:0050807,GO:0050808,GO:0050896,GO:0051093,GO:0051124,GO:0051128,GO:0051129,GO:0051130,GO:0051171,GO:0051173,GO:0051174,GO:0051179,GO:0051239,GO:0051241,GO:0051246,GO:0051247,GO:0051259,GO:0051262,GO:0051290,GO:0051291,GO:0051641,GO:0051668,GO:0051716,GO:0051960,GO:0051961,GO:0060070,GO:0060089,GO:0060173,GO:0060255,GO:0060284,GO:0060341,GO:0060429,GO:0060828,GO:0061024,GO:0065003,GO:0065007,GO:0065008,GO:0070727,GO:0071340,GO:0071709,GO:0071840,GO:0071944,GO:0072001,GO:0072657,GO:0080090,GO:0090090,GO:0097060,GO:0097090,GO:0097104,GO:0097105,GO:0097110,GO:0097447,GO:0097458,GO:0098590,GO:0098773,GO:0098793,GO:0098794,GO:0098984,GO:0099054,GO:0099068,GO:0099172,GO:0099173,GO:0099175,GO:0099572,GO:0120025,GO:0120035,GO:0120036,GO:0120038,GO:0120039,GO:0150034,GO:0198738,GO:1901626,GO:1901628,GO:1901629,GO:1901631,GO:1903827,GO:1903829,GO:1903909,GO:1903911,GO:1904393,GO:1904395,GO:1904396,GO:1904398,GO:1905114,GO:1905475,GO:1905477,GO:1990709,GO:1990782,GO:2000026
HiC_scaffold_10	GeneMark.hmm3	intron	94682162	94685265	.	-	0	ID=g2665.t2.intron1;Parent=g2665.t2
HiC_scaffold_10	AUGUSTUS	intron	94682162	94685265	1.0	-	.	ID=g2665.t1.intron1;Parent=g2665.t1
HiC_scaffold_10	AUGUSTUS	exon	94685266	94685407	.	-	.	ID=g2665.t1.exon2;Parent=g2665.t1
HiC_scaffold_10	GeneMark.hmm3	CDS	94685266	94685407	.	-	1	ID=g2665.t2.CDS2;Parent=g2665.t2
HiC_scaffold_10	GeneMark.hmm3	exon	94685266	94685407	.	-	1	ID=g2665.t2.exon2;Parent=g2665.t2
HiC_scaffold_10	AUGUSTUS	CDS	94685266	94685407	1.0	-	1	ID=g2665.t1.CDS2;Parent=g2665.t1
HiC_scaffold_10	GeneMark.hmm3	intron	94685408	94686975	.	-	2	ID=g2665.t2.intron2;Parent=g2665.t2
HiC_scaffold_10	AUGUSTUS	intron	94685408	94686975	1.0	-	.	ID=g2665.t1.intron2;Parent=g2665.t1
HiC_scaffold_10	AUGUSTUS	exon	94686976	94687063	.	-	.	ID=g2665.t1.exon3;Parent=g2665.t1
HiC_scaffold_10	GeneMark.hmm3	CDS	94686976	94687063	.	-	2	ID=g2665.t2.CDS3;Parent=g2665.t2
HiC_scaffold_10	GeneMark.hmm3	exon	94686976	94687063	.	-	2	ID=g2665.t2.exon3;Parent=g2665.t2
HiC_scaffold_10	AUGUSTUS	CDS	94686976	94687063	1.0	-	2	ID=g2665.t1.CDS3;Parent=g2665.t1
HiC_scaffold_10	GeneMark.hmm3	intron	94687064	94687620	.	-	1	ID=g2665.t2.intron3;Parent=g2665.t2
HiC_scaffold_10	AUGUSTUS	intron	94687064	94687620	1.0	-	.	ID=g2665.t1.intron3;Parent=g2665.t1
HiC_scaffold_10	AUGUSTUS	exon	94687621	94687688	.	-	.	ID=g2665.t1.exon4;Parent=g2665.t1
HiC_scaffold_10	GeneMark.hmm3	CDS	94687621	94687688	.	-	1	ID=g2665.t2.CDS4;Parent=g2665.t2
HiC_scaffold_10	GeneMark.hmm3	exon	94687621	94687688	.	-	1	ID=g2665.t2.exon4;Parent=g2665.t2
HiC_scaffold_10	AUGUSTUS	CDS	94687621	94687688	1.0	-	1	ID=g2665.t1.CDS4;Parent=g2665.t1
HiC_scaffold_10	GeneMark.hmm3	intron	94687689	94690822	.	-	2	ID=g2665.t2.intron4;Parent=g2665.t2
HiC_scaffold_10	AUGUSTUS	intron	94687689	94690822	1.0	-	.	ID=g2665.t1.intron4;Parent=g2665.t1
HiC_scaffold_10	AUGUSTUS	exon	94690823	94690958	.	-	.	ID=g2665.t1.exon5;Parent=g2665.t1
HiC_scaffold_10	GeneMark.hmm3	CDS	94690823	94690958	.	-	2	ID=g2665.t2.CDS5;Parent=g2665.t2
HiC_scaffold_10	GeneMark.hmm3	exon	94690823	94690958	.	-	2	ID=g2665.t2.exon5;Parent=g2665.t2
HiC_scaffold_10	AUGUSTUS	CDS	94690823	94690958	1.0	-	2	ID=g2665.t1.CDS5;Parent=g2665.t1
HiC_scaffold_10	GeneMark.hmm3	intron	94690959	94691412	.	-	1	ID=g2665.t2.intron5;Parent=g2665.t2
HiC_scaffold_10	AUGUSTUS	intron	94690959	94691412	1.0	-	.	ID=g2665.t1.intron5;Parent=g2665.t1
HiC_scaffold_10	AUGUSTUS	exon	94691413	94691526	.	-	.	ID=g2665.t1.exon6;Parent=g2665.t1
HiC_scaffold_10	GeneMark.hmm3	CDS	94691413	94691526	.	-	2	ID=g2665.t2.CDS6;Parent=g2665.t2
HiC_scaffold_10	GeneMark.hmm3	exon	94691413	94691526	.	-	2	ID=g2665.t2.exon6;Parent=g2665.t2
HiC_scaffold_10	AUGUSTUS	CDS	94691413	94691526	1.0	-	2	ID=g2665.t1.CDS6;Parent=g2665.t1
HiC_scaffold_10	GeneMark.hmm3	intron	94691527	94691795	.	-	1	ID=g2665.t2.intron6;Parent=g2665.t2
HiC_scaffold_10	AUGUSTUS	intron	94691527	94691795	1.0	-	.	ID=g2665.t1.intron6;Parent=g2665.t1
HiC_scaffold_10	AUGUSTUS	exon	94691796	94691940	.	-	.	ID=g2665.t1.exon7;Parent=g2665.t1
HiC_scaffold_10	GeneMark.hmm3	CDS	94691796	94691940	.	-	0	ID=g2665.t2.CDS7;Parent=g2665.t2
HiC_scaffold_10	GeneMark.hmm3	exon	94691796	94691940	.	-	0	ID=g2665.t2.exon7;Parent=g2665.t2
HiC_scaffold_10	AUGUSTUS	CDS	94691796	94691940	1.0	-	0	ID=g2665.t1.CDS7;Parent=g2665.t1
HiC_scaffold_10	GeneMark.hmm3	intron	94691941	94693625	.	-	0	ID=g2665.t2.intron7;Parent=g2665.t2
HiC_scaffold_10	AUGUSTUS	intron	94691941	94693625	1.0	-	.	ID=g2665.t1.intron7;Parent=g2665.t1
HiC_scaffold_10	AUGUSTUS	exon	94693626	94693734	.	-	.	ID=g2665.t1.exon8;Parent=g2665.t1
HiC_scaffold_10	GeneMark.hmm3	CDS	94693626	94693734	.	-	1	ID=g2665.t2.CDS8;Parent=g2665.t2
HiC_scaffold_10	GeneMark.hmm3	exon	94693626	94693734	.	-	1	ID=g2665.t2.exon8;Parent=g2665.t2
HiC_scaffold_10	AUGUSTUS	CDS	94693626	94693734	1.0	-	1	ID=g2665.t1.CDS8;Parent=g2665.t1
HiC_scaffold_10	GeneMark.hmm3	intron	94693735	94694649	.	-	2	ID=g2665.t2.intron8;Parent=g2665.t2
HiC_scaffold_10	AUGUSTUS	intron	94693735	94694649	1.0	-	.	ID=g2665.t1.intron8;Parent=g2665.t1
HiC_scaffold_10	AUGUSTUS	exon	94694650	94694784	.	-	.	ID=g2665.t1.exon9;Parent=g2665.t1
HiC_scaffold_10	GeneMark.hmm3	CDS	94694650	94694784	.	-	1	ID=g2665.t2.CDS9;Parent=g2665.t2
HiC_scaffold_10	GeneMark.hmm3	exon	94694650	94694784	.	-	1	ID=g2665.t2.exon9;Parent=g2665.t2
HiC_scaffold_10	AUGUSTUS	CDS	94694650	94694784	1.0	-	1	ID=g2665.t1.CDS9;Parent=g2665.t1
HiC_scaffold_10	GeneMark.hmm3	intron	94694785	94694950	.	-	2	ID=g2665.t2.intron9;Parent=g2665.t2
HiC_scaffold_10	AUGUSTUS	intron	94694785	94694950	1.0	-	.	ID=g2665.t1.intron9;Parent=g2665.t1
HiC_scaffold_10	AUGUSTUS	exon	94694951	94695169	.	-	.	ID=g2665.t1.exon10;Parent=g2665.t1
HiC_scaffold_10	GeneMark.hmm3	CDS	94694951	94695169	.	-	1	ID=g2665.t2.CDS10;Parent=g2665.t2
HiC_scaffold_10	GeneMark.hmm3	exon	94694951	94695169	.	-	1	ID=g2665.t2.exon10;Parent=g2665.t2
HiC_scaffold_10	AUGUSTUS	CDS	94694951	94695169	1.0	-	1	ID=g2665.t1.CDS10;Parent=g2665.t1
HiC_scaffold_10	GeneMark.hmm3	intron	94695170	94697207	.	-	2	ID=g2665.t2.intron10;Parent=g2665.t2
HiC_scaffold_10	AUGUSTUS	intron	94695170	94697207	1.0	-	.	ID=g2665.t1.intron10;Parent=g2665.t1
HiC_scaffold_10	AUGUSTUS	exon	94697208	94697511	.	-	.	ID=g2665.t1.exon11;Parent=g2665.t1
HiC_scaffold_10	GeneMark.hmm3	CDS	94697208	94697511	.	-	2	ID=g2665.t2.CDS11;Parent=g2665.t2
HiC_scaffold_10	GeneMark.hmm3	exon	94697208	94697511	.	-	2	ID=g2665.t2.exon11;Parent=g2665.t2
HiC_scaffold_10	AUGUSTUS	CDS	94697208	94697511	1.0	-	2	ID=g2665.t1.CDS11;Parent=g2665.t1
HiC_scaffold_10	GeneMark.hmm3	intron	94697512	94697858	.	-	1	ID=g2665.t2.intron11;Parent=g2665.t2
HiC_scaffold_10	AUGUSTUS	intron	94697512	94697858	1.0	-	.	ID=g2665.t1.intron11;Parent=g2665.t1
HiC_scaffold_10	AUGUSTUS	exon	94697859	94698084	.	-	.	ID=g2665.t1.exon12;Parent=g2665.t1
HiC_scaffold_10	GeneMark.hmm3	CDS	94697859	94698084	.	-	0	ID=g2665.t2.CDS12;Parent=g2665.t2
HiC_scaffold_10	GeneMark.hmm3	exon	94697859	94698084	.	-	0	ID=g2665.t2.exon12;Parent=g2665.t2
HiC_scaffold_10	AUGUSTUS	CDS	94697859	94698084	1.0	-	0	ID=g2665.t1.CDS12;Parent=g2665.t1
HiC_scaffold_10	GeneMark.hmm3	intron	94698085	94698209	.	-	0	ID=g2665.t2.intron12;Parent=g2665.t2
HiC_scaffold_10	AUGUSTUS	intron	94698085	94698209	1.0	-	.	ID=g2665.t1.intron12;Parent=g2665.t1
HiC_scaffold_10	AUGUSTUS	exon	94698210	94698372	.	-	.	ID=g2665.t1.exon13;Parent=g2665.t1
HiC_scaffold_10	GeneMark.hmm3	CDS	94698210	94698372	.	-	1	ID=g2665.t2.CDS13;Parent=g2665.t2
HiC_scaffold_10	GeneMark.hmm3	exon	94698210	94698372	.	-	1	ID=g2665.t2.exon13;Parent=g2665.t2
HiC_scaffold_10	AUGUSTUS	CDS	94698210	94698372	1.0	-	1	ID=g2665.t1.CDS13;Parent=g2665.t1
HiC_scaffold_10	GeneMark.hmm3	intron	94698373	94699999	.	-	2	ID=g2665.t2.intron13;Parent=g2665.t2
HiC_scaffold_10	AUGUSTUS	intron	94698373	94699999	1.0	-	.	ID=g2665.t1.intron13;Parent=g2665.t1
HiC_scaffold_10	AUGUSTUS	exon	94700000	94700171	.	-	.	ID=g2665.t1.exon14;Parent=g2665.t1
HiC_scaffold_10	GeneMark.hmm3	CDS	94700000	94700171	.	-	2	ID=g2665.t2.CDS14;Parent=g2665.t2
HiC_scaffold_10	GeneMark.hmm3	exon	94700000	94700171	.	-	2	ID=g2665.t2.exon14;Parent=g2665.t2
HiC_scaffold_10	AUGUSTUS	CDS	94700000	94700171	1.0	-	2	ID=g2665.t1.CDS14;Parent=g2665.t1
HiC_scaffold_10	GeneMark.hmm3	intron	94700172	94700281	.	-	1	ID=g2665.t2.intron14;Parent=g2665.t2
HiC_scaffold_10	AUGUSTUS	intron	94700172	94700281	1.0	-	.	ID=g2665.t1.intron14;Parent=g2665.t1
HiC_scaffold_10	AUGUSTUS	exon	94700282	94700368	.	-	.	ID=g2665.t1.exon15;Parent=g2665.t1
HiC_scaffold_10	GeneMark.hmm3	CDS	94700282	94700368	.	-	2	ID=g2665.t2.CDS15;Parent=g2665.t2
HiC_scaffold_10	GeneMark.hmm3	exon	94700282	94700368	.	-	2	ID=g2665.t2.exon15;Parent=g2665.t2
HiC_scaffold_10	AUGUSTUS	CDS	94700282	94700368	1.0	-	2	ID=g2665.t1.CDS15;Parent=g2665.t1
HiC_scaffold_10	GeneMark.hmm3	intron	94700369	94700687	.	-	1	ID=g2665.t2.intron15;Parent=g2665.t2
HiC_scaffold_10	AUGUSTUS	intron	94700369	94700687	1.0	-	.	ID=g2665.t1.intron15;Parent=g2665.t1
HiC_scaffold_10	AUGUSTUS	exon	94700688	94700828	.	-	.	ID=g2665.t1.exon16;Parent=g2665.t1
HiC_scaffold_10	GeneMark.hmm3	CDS	94700688	94700828	.	-	2	ID=g2665.t2.CDS16;Parent=g2665.t2
HiC_scaffold_10	GeneMark.hmm3	exon	94700688	94700828	.	-	2	ID=g2665.t2.exon16;Parent=g2665.t2
HiC_scaffold_10	AUGUSTUS	CDS	94700688	94700828	1.0	-	2	ID=g2665.t1.CDS16;Parent=g2665.t1
HiC_scaffold_10	GeneMark.hmm3	intron	94700829	94701746	.	-	1	ID=g2665.t2.intron16;Parent=g2665.t2
HiC_scaffold_10	AUGUSTUS	intron	94700829	94701746	1.0	-	.	ID=g2665.t1.intron16;Parent=g2665.t1
HiC_scaffold_10	AUGUSTUS	exon	94701747	94701878	.	-	.	ID=g2665.t1.exon17;Parent=g2665.t1
HiC_scaffold_10	GeneMark.hmm3	CDS	94701747	94701878	.	-	2	ID=g2665.t2.CDS17;Parent=g2665.t2
HiC_scaffold_10	GeneMark.hmm3	exon	94701747	94701878	.	-	2	ID=g2665.t2.exon17;Parent=g2665.t2
HiC_scaffold_10	AUGUSTUS	CDS	94701747	94701878	1.0	-	2	ID=g2665.t1.CDS17;Parent=g2665.t1
HiC_scaffold_10	GeneMark.hmm3	intron	94701879	94701960	.	-	1	ID=g2665.t2.intron17;Parent=g2665.t2
HiC_scaffold_10	AUGUSTUS	intron	94701879	94701960	1.0	-	.	ID=g2665.t1.intron17;Parent=g2665.t1
HiC_scaffold_10	AUGUSTUS	exon	94701961	94702150	.	-	.	ID=g2665.t1.exon18;Parent=g2665.t1
HiC_scaffold_10	GeneMark.hmm3	CDS	94701961	94702150	.	-	0	ID=g2665.t2.CDS18;Parent=g2665.t2
HiC_scaffold_10	GeneMark.hmm3	exon	94701961	94702150	.	-	0	ID=g2665.t2.exon18;Parent=g2665.t2
HiC_scaffold_10	AUGUSTUS	CDS	94701961	94702150	1.0	-	0	ID=g2665.t1.CDS18;Parent=g2665.t1
HiC_scaffold_10	GeneMark.hmm3	intron	94702151	94703631	.	-	0	ID=g2665.t2.intron18;Parent=g2665.t2
HiC_scaffold_10	AUGUSTUS	intron	94702151	94703631	1.0	-	.	ID=g2665.t1.intron18;Parent=g2665.t1
HiC_scaffold_10	AUGUSTUS	exon	94703632	94703833	.	-	.	ID=g2665.t1.exon19;Parent=g2665.t1
HiC_scaffold_10	GeneMark.hmm3	CDS	94703632	94703833	.	-	1	ID=g2665.t2.CDS19;Parent=g2665.t2
HiC_scaffold_10	GeneMark.hmm3	exon	94703632	94703833	.	-	1	ID=g2665.t2.exon19;Parent=g2665.t2
HiC_scaffold_10	AUGUSTUS	CDS	94703632	94703833	1.0	-	1	ID=g2665.t1.CDS19;Parent=g2665.t1
HiC_scaffold_10	GeneMark.hmm3	intron	94703834	94704870	.	-	2	ID=g2665.t2.intron19;Parent=g2665.t2
HiC_scaffold_10	AUGUSTUS	intron	94703834	94704870	1.0	-	.	ID=g2665.t1.intron19;Parent=g2665.t1
HiC_scaffold_10	AUGUSTUS	exon	94704871	94704976	.	-	.	ID=g2665.t1.exon20;Parent=g2665.t1
HiC_scaffold_10	GeneMark.hmm3	CDS	94704871	94704976	.	-	2	ID=g2665.t2.CDS20;Parent=g2665.t2
HiC_scaffold_10	GeneMark.hmm3	exon	94704871	94704976	.	-	2	ID=g2665.t2.exon20;Parent=g2665.t2
HiC_scaffold_10	AUGUSTUS	CDS	94704871	94704976	1.0	-	2	ID=g2665.t1.CDS20;Parent=g2665.t1
HiC_scaffold_10	GeneMark.hmm3	intron	94704977	94705510	.	-	1	ID=g2665.t2.intron20;Parent=g2665.t2
HiC_scaffold_10	AUGUSTUS	intron	94704977	94705510	1.0	-	.	ID=g2665.t1.intron20;Parent=g2665.t1
HiC_scaffold_10	AUGUSTUS	exon	94705511	94705592	.	-	.	ID=g2665.t1.exon21;Parent=g2665.t1
HiC_scaffold_10	GeneMark.hmm3	CDS	94705511	94705592	.	-	0	ID=g2665.t2.CDS21;Parent=g2665.t2
HiC_scaffold_10	GeneMark.hmm3	exon	94705511	94705592	.	-	0	ID=g2665.t2.exon21;Parent=g2665.t2
HiC_scaffold_10	AUGUSTUS	CDS	94705511	94705592	1.0	-	0	ID=g2665.t1.CDS21;Parent=g2665.t1
HiC_scaffold_10	GeneMark.hmm3	intron	94705593	94705772	.	-	0	ID=g2665.t2.intron21;Parent=g2665.t2
HiC_scaffold_10	AUGUSTUS	intron	94705593	94705772	1.0	-	.	ID=g2665.t1.intron21;Parent=g2665.t1
HiC_scaffold_10	AUGUSTUS	exon	94705773	94705981	.	-	.	ID=g2665.t1.exon22;Parent=g2665.t1
HiC_scaffold_10	GeneMark.hmm3	CDS	94705773	94705981	.	-	2	ID=g2665.t2.CDS22;Parent=g2665.t2
HiC_scaffold_10	GeneMark.hmm3	exon	94705773	94705981	.	-	2	ID=g2665.t2.exon22;Parent=g2665.t2
HiC_scaffold_10	AUGUSTUS	CDS	94705773	94705981	1.0	-	2	ID=g2665.t1.CDS22;Parent=g2665.t1
HiC_scaffold_10	GeneMark.hmm3	intron	94705982	94707606	.	-	1	ID=g2665.t2.intron22;Parent=g2665.t2
HiC_scaffold_10	AUGUSTUS	intron	94705982	94707606	1.0	-	.	ID=g2665.t1.intron22;Parent=g2665.t1
HiC_scaffold_10	AUGUSTUS	exon	94707607	94707729	.	-	.	ID=g2665.t1.exon23;Parent=g2665.t1
HiC_scaffold_10	GeneMark.hmm3	CDS	94707607	94707729	.	-	2	ID=g2665.t2.CDS23;Parent=g2665.t2
HiC_scaffold_10	GeneMark.hmm3	exon	94707607	94707729	.	-	2	ID=g2665.t2.exon23;Parent=g2665.t2
HiC_scaffold_10	AUGUSTUS	CDS	94707607	94707729	1.0	-	2	ID=g2665.t1.CDS23;Parent=g2665.t1
HiC_scaffold_10	GeneMark.hmm3	intron	94707730	94708112	.	-	1	ID=g2665.t2.intron23;Parent=g2665.t2
HiC_scaffold_10	AUGUSTUS	intron	94707730	94708112	1.0	-	.	ID=g2665.t1.intron23;Parent=g2665.t1
HiC_scaffold_10	AUGUSTUS	exon	94708113	94708289	.	-	.	ID=g2665.t1.exon24;Parent=g2665.t1
HiC_scaffold_10	GeneMark.hmm3	CDS	94708113	94708289	.	-	2	ID=g2665.t2.CDS24;Parent=g2665.t2
HiC_scaffold_10	GeneMark.hmm3	exon	94708113	94708289	.	-	2	ID=g2665.t2.exon24;Parent=g2665.t2
HiC_scaffold_10	AUGUSTUS	CDS	94708113	94708289	1.0	-	2	ID=g2665.t1.CDS24;Parent=g2665.t1
HiC_scaffold_10	GeneMark.hmm3	intron	94708290	94708449	.	-	1	ID=g2665.t2.intron24;Parent=g2665.t2
HiC_scaffold_10	AUGUSTUS	intron	94708290	94708449	1.0	-	.	ID=g2665.t1.intron24;Parent=g2665.t1
HiC_scaffold_10	AUGUSTUS	exon	94708450	94708667	.	-	.	ID=g2665.t1.exon25;Parent=g2665.t1
HiC_scaffold_10	GeneMark.hmm3	CDS	94708450	94708667	.	-	1	ID=g2665.t2.CDS25;Parent=g2665.t2
HiC_scaffold_10	GeneMark.hmm3	exon	94708450	94708667	.	-	1	ID=g2665.t2.exon25;Parent=g2665.t2
HiC_scaffold_10	AUGUSTUS	CDS	94708450	94708667	1.0	-	1	ID=g2665.t1.CDS25;Parent=g2665.t1
HiC_scaffold_10	GeneMark.hmm3	intron	94708668	94710105	.	-	2	ID=g2665.t2.intron25;Parent=g2665.t2
HiC_scaffold_10	AUGUSTUS	intron	94708668	94710105	1.0	-	.	ID=g2665.t1.intron25;Parent=g2665.t1
HiC_scaffold_10	AUGUSTUS	exon	94710106	94710262	.	-	.	ID=g2665.t1.exon26;Parent=g2665.t1
HiC_scaffold_10	GeneMark.hmm3	CDS	94710106	94710262	.	-	2	ID=g2665.t2.CDS26;Parent=g2665.t2
HiC_scaffold_10	GeneMark.hmm3	exon	94710106	94710262	.	-	2	ID=g2665.t2.exon26;Parent=g2665.t2
HiC_scaffold_10	AUGUSTUS	CDS	94710106	94710262	1.0	-	2	ID=g2665.t1.CDS26;Parent=g2665.t1
HiC_scaffold_10	GeneMark.hmm3	intron	94710263	94711355	.	-	1	ID=g2665.t2.intron26;Parent=g2665.t2
HiC_scaffold_10	AUGUSTUS	intron	94710263	94711355	1.0	-	.	ID=g2665.t1.intron26;Parent=g2665.t1
HiC_scaffold_10	AUGUSTUS	exon	94711356	94711586	.	-	.	ID=g2665.t1.exon27;Parent=g2665.t1
HiC_scaffold_10	GeneMark.hmm3	CDS	94711356	94711586	.	-	2	ID=g2665.t2.CDS27;Parent=g2665.t2
HiC_scaffold_10	GeneMark.hmm3	exon	94711356	94711586	.	-	2	ID=g2665.t2.exon27;Parent=g2665.t2
HiC_scaffold_10	AUGUSTUS	CDS	94711356	94711586	1.0	-	2	ID=g2665.t1.CDS27;Parent=g2665.t1
HiC_scaffold_10	GeneMark.hmm3	intron	94711587	94711931	.	-	1	ID=g2665.t2.intron27;Parent=g2665.t2
HiC_scaffold_10	AUGUSTUS	intron	94711587	94711931	1.0	-	.	ID=g2665.t1.intron27;Parent=g2665.t1
HiC_scaffold_10	AUGUSTUS	exon	94711932	94712057	.	-	.	ID=g2665.t1.exon28;Parent=g2665.t1
HiC_scaffold_10	GeneMark.hmm3	CDS	94711932	94712057	.	-	2	ID=g2665.t2.CDS28;Parent=g2665.t2
HiC_scaffold_10	GeneMark.hmm3	exon	94711932	94712057	.	-	2	ID=g2665.t2.exon28;Parent=g2665.t2
HiC_scaffold_10	AUGUSTUS	CDS	94711932	94712057	1.0	-	2	ID=g2665.t1.CDS28;Parent=g2665.t1
HiC_scaffold_10	GeneMark.hmm3	intron	94712058	94712438	.	-	1	ID=g2665.t2.intron28;Parent=g2665.t2
HiC_scaffold_10	AUGUSTUS	intron	94712058	94712438	1.0	-	.	ID=g2665.t1.intron28;Parent=g2665.t1
HiC_scaffold_10	AUGUSTUS	exon	94712439	94712573	.	-	.	ID=g2665.t1.exon29;Parent=g2665.t1
HiC_scaffold_10	GeneMark.hmm3	CDS	94712439	94712573	.	-	2	ID=g2665.t2.CDS29;Parent=g2665.t2
HiC_scaffold_10	GeneMark.hmm3	exon	94712439	94712573	.	-	2	ID=g2665.t2.exon29;Parent=g2665.t2
HiC_scaffold_10	AUGUSTUS	CDS	94712439	94712573	1.0	-	2	ID=g2665.t1.CDS29;Parent=g2665.t1
HiC_scaffold_10	GeneMark.hmm3	intron	94712574	94712764	.	-	1	ID=g2665.t2.intron29;Parent=g2665.t2
HiC_scaffold_10	AUGUSTUS	intron	94712574	94712764	1.0	-	.	ID=g2665.t1.intron29;Parent=g2665.t1
HiC_scaffold_10	AUGUSTUS	exon	94712765	94712890	.	-	.	ID=g2665.t1.exon30;Parent=g2665.t1
HiC_scaffold_10	GeneMark.hmm3	CDS	94712765	94712890	.	-	2	ID=g2665.t2.CDS30;Parent=g2665.t2
HiC_scaffold_10	GeneMark.hmm3	exon	94712765	94712890	.	-	2	ID=g2665.t2.exon30;Parent=g2665.t2
HiC_scaffold_10	AUGUSTUS	CDS	94712765	94712890	1.0	-	2	ID=g2665.t1.CDS30;Parent=g2665.t1
HiC_scaffold_10	GeneMark.hmm3	intron	94712891	94713486	.	-	1	ID=g2665.t2.intron30;Parent=g2665.t2
HiC_scaffold_10	AUGUSTUS	intron	94712891	94713486	1.0	-	.	ID=g2665.t1.intron30;Parent=g2665.t1
HiC_scaffold_10	AUGUSTUS	exon	94713487	94713612	.	-	.	ID=g2665.t1.exon31;Parent=g2665.t1
HiC_scaffold_10	GeneMark.hmm3	CDS	94713487	94713612	.	-	2	ID=g2665.t2.CDS31;Parent=g2665.t2
HiC_scaffold_10	GeneMark.hmm3	exon	94713487	94713612	.	-	2	ID=g2665.t2.exon31;Parent=g2665.t2
HiC_scaffold_10	AUGUSTUS	CDS	94713487	94713612	1.0	-	2	ID=g2665.t1.CDS31;Parent=g2665.t1
HiC_scaffold_10	GeneMark.hmm3	intron	94713613	94714043	.	-	1	ID=g2665.t2.intron31;Parent=g2665.t2
HiC_scaffold_10	AUGUSTUS	intron	94713613	94714043	1.0	-	.	ID=g2665.t1.intron31;Parent=g2665.t1
HiC_scaffold_10	AUGUSTUS	exon	94714044	94714163	.	-	.	ID=g2665.t1.exon32;Parent=g2665.t1
HiC_scaffold_10	GeneMark.hmm3	CDS	94714044	94714163	.	-	2	ID=g2665.t2.CDS32;Parent=g2665.t2
HiC_scaffold_10	GeneMark.hmm3	exon	94714044	94714163	.	-	2	ID=g2665.t2.exon32;Parent=g2665.t2
HiC_scaffold_10	AUGUSTUS	CDS	94714044	94714163	1.0	-	2	ID=g2665.t1.CDS32;Parent=g2665.t1
HiC_scaffold_10	GeneMark.hmm3	intron	94714164	94714401	.	-	1	ID=g2665.t2.intron32;Parent=g2665.t2
HiC_scaffold_10	AUGUSTUS	intron	94714164	94714401	1.0	-	.	ID=g2665.t1.intron32;Parent=g2665.t1
HiC_scaffold_10	AUGUSTUS	exon	94714402	94714530	.	-	.	ID=g2665.t1.exon33;Parent=g2665.t1
HiC_scaffold_10	GeneMark.hmm3	CDS	94714402	94714530	.	-	2	ID=g2665.t2.CDS33;Parent=g2665.t2
HiC_scaffold_10	GeneMark.hmm3	exon	94714402	94714530	.	-	2	ID=g2665.t2.exon33;Parent=g2665.t2
HiC_scaffold_10	AUGUSTUS	CDS	94714402	94714530	1.0	-	2	ID=g2665.t1.CDS33;Parent=g2665.t1
HiC_scaffold_10	GeneMark.hmm3	intron	94714531	94714871	.	-	1	ID=g2665.t2.intron33;Parent=g2665.t2
HiC_scaffold_10	AUGUSTUS	intron	94714531	94714871	1.0	-	.	ID=g2665.t1.intron33;Parent=g2665.t1
HiC_scaffold_10	AUGUSTUS	exon	94714872	94714988	.	-	.	ID=g2665.t1.exon34;Parent=g2665.t1
HiC_scaffold_10	GeneMark.hmm3	CDS	94714872	94714988	.	-	2	ID=g2665.t2.CDS34;Parent=g2665.t2
HiC_scaffold_10	GeneMark.hmm3	exon	94714872	94714988	.	-	2	ID=g2665.t2.exon34;Parent=g2665.t2
HiC_scaffold_10	AUGUSTUS	CDS	94714872	94714988	1.0	-	2	ID=g2665.t1.CDS34;Parent=g2665.t1
HiC_scaffold_10	GeneMark.hmm3	intron	94714989	94715472	.	-	1	ID=g2665.t2.intron34;Parent=g2665.t2
HiC_scaffold_10	AUGUSTUS	intron	94714989	94715472	1.0	-	.	ID=g2665.t1.intron34;Parent=g2665.t1
HiC_scaffold_10	AUGUSTUS	exon	94715473	94715586	.	-	.	ID=g2665.t1.exon35;Parent=g2665.t1
HiC_scaffold_10	GeneMark.hmm3	CDS	94715473	94715586	.	-	2	ID=g2665.t2.CDS35;Parent=g2665.t2
HiC_scaffold_10	GeneMark.hmm3	exon	94715473	94715586	.	-	2	ID=g2665.t2.exon35;Parent=g2665.t2
HiC_scaffold_10	AUGUSTUS	CDS	94715473	94715586	1.0	-	2	ID=g2665.t1.CDS35;Parent=g2665.t1
HiC_scaffold_10	GeneMark.hmm3	intron	94715587	94715846	.	-	1	ID=g2665.t2.intron35;Parent=g2665.t2
HiC_scaffold_10	AUGUSTUS	intron	94715587	94715846	1.0	-	.	ID=g2665.t1.intron35;Parent=g2665.t1
HiC_scaffold_10	AUGUSTUS	exon	94715847	94715963	.	-	.	ID=g2665.t1.exon36;Parent=g2665.t1
HiC_scaffold_10	GeneMark.hmm3	CDS	94715847	94715963	.	-	2	ID=g2665.t2.CDS36;Parent=g2665.t2
HiC_scaffold_10	GeneMark.hmm3	exon	94715847	94715963	.	-	2	ID=g2665.t2.exon36;Parent=g2665.t2
HiC_scaffold_10	AUGUSTUS	CDS	94715847	94715963	1.0	-	2	ID=g2665.t1.CDS36;Parent=g2665.t1
HiC_scaffold_10	GeneMark.hmm3	intron	94715964	94717133	.	-	1	ID=g2665.t2.intron36;Parent=g2665.t2
HiC_scaffold_10	AUGUSTUS	intron	94715964	94717133	1.0	-	.	ID=g2665.t1.intron36;Parent=g2665.t1
HiC_scaffold_10	AUGUSTUS	exon	94717134	94717280	.	-	.	ID=g2665.t1.exon37;Parent=g2665.t1
HiC_scaffold_10	GeneMark.hmm3	CDS	94717134	94717280	.	-	2	ID=g2665.t2.CDS37;Parent=g2665.t2
HiC_scaffold_10	GeneMark.hmm3	exon	94717134	94717280	.	-	2	ID=g2665.t2.exon37;Parent=g2665.t2
HiC_scaffold_10	AUGUSTUS	CDS	94717134	94717280	1.0	-	2	ID=g2665.t1.CDS37;Parent=g2665.t1
HiC_scaffold_10	GeneMark.hmm3	intron	94717281	94731089	.	-	1	ID=g2665.t2.intron37;Parent=g2665.t2
HiC_scaffold_10	AUGUSTUS	intron	94717281	94731089	1.0	-	.	ID=g2665.t1.intron37;Parent=g2665.t1
HiC_scaffold_10	AUGUSTUS	exon	94731090	94731309	.	-	.	ID=g2665.t1.exon38;Parent=g2665.t1
HiC_scaffold_10	GeneMark.hmm3	CDS	94731090	94731309	.	-	0	ID=g2665.t2.CDS38;Parent=g2665.t2
HiC_scaffold_10	GeneMark.hmm3	exon	94731090	94731309	.	-	0	ID=g2665.t2.exon38;Parent=g2665.t2
HiC_scaffold_10	AUGUSTUS	CDS	94731090	94731309	1.0	-	0	ID=g2665.t1.CDS38;Parent=g2665.t1
HiC_scaffold_10	GeneMark.hmm3	intron	94731310	94731409	.	-	0	ID=g2665.t2.intron38;Parent=g2665.t2
HiC_scaffold_10	AUGUSTUS	intron	94731310	94731481	1.0	-	.	ID=g2665.t1.intron38;Parent=g2665.t1
HiC_scaffold_10	GeneMark.hmm3	CDS	94731410	94731532	.	-	0	ID=g2665.t2.CDS39;Parent=g2665.t2
HiC_scaffold_10	GeneMark.hmm3	exon	94731410	94731532	.	-	0	ID=g2665.t2.exon39;Parent=g2665.t2
HiC_scaffold_10	AUGUSTUS	exon	94731482	94731532	.	-	.	ID=g2665.t1.exon39;Parent=g2665.t1
HiC_scaffold_10	AUGUSTUS	CDS	94731482	94731532	1.0	-	0	ID=g2665.t1.CDS39;Parent=g2665.t1
HiC_scaffold_10	AUGUSTUS	start_codon	94731530	94731532	.	-	0	ID=g2665.t1.start1;Parent=g2665.t1
HiC_scaffold_10	GeneMark.hmm3	start_codon	94731530	94731532	.	-	0	ID=g2665.t2.start1;Parent=g2665.t2
HiC_scaffold_10	AUGUSTUS	start_codon	94741757	94741759	.	+	0	ID=g2666.t1.start1;Parent=g2666.t1
HiC_scaffold_10	AUGUSTUS	exon	94741757	94742015	.	+	.	ID=g2666.t1.exon1;Parent=g2666.t1
HiC_scaffold_10	AUGUSTUS	CDS	94741757	94742015	0.74	+	0	ID=g2666.t1.CDS1;Parent=g2666.t1
HiC_scaffold_10	AUGUSTUS	gene	94741757	94930894	.	+	.	ID=g2666
HiC_scaffold_10	AUGUSTUS	mRNA	94741757	94930894	0.74	+	.	ID=g2666.t1;Parent=g2666;em_target=9668.ENSMPUP00000004990;em_score=758.6;em_evalue=4.2e-231;em_tcov=.;em_OGs=28JGI@1|root,2QRVN@2759|Eukaryota,39S9X@33154|Opisthokonta,3BGFQ@33208|Metazoa,3CVYB@33213|Bilateria,483FE@7711|Chordata,492JS@7742|Vertebrata,3J7WC@40674|Mammalia,3EJKR@33554|Carnivora;em_COG_cat=S;em_desc=Chromosome 11 open reading frame 49;em_max_annot_lvl=33208|Metazoa;em_Preferred_name=C11orf49
HiC_scaffold_10	AUGUSTUS	intron	94742016	94791701	1.0	+	.	ID=g2666.t1.intron1;Parent=g2666.t1
HiC_scaffold_10	AUGUSTUS	exon	94791702	94791804	.	+	.	ID=g2666.t1.exon2;Parent=g2666.t1
HiC_scaffold_10	AUGUSTUS	CDS	94791702	94791804	1.0	+	2	ID=g2666.t1.CDS2;Parent=g2666.t1
HiC_scaffold_10	AUGUSTUS	intron	94791805	94829165	1.0	+	.	ID=g2666.t1.intron2;Parent=g2666.t1
HiC_scaffold_10	AUGUSTUS	exon	94829166	94829296	.	+	.	ID=g2666.t1.exon3;Parent=g2666.t1
HiC_scaffold_10	AUGUSTUS	CDS	94829166	94829296	1.0	+	1	ID=g2666.t1.CDS3;Parent=g2666.t1
HiC_scaffold_10	AUGUSTUS	intron	94829297	94910538	1.0	+	.	ID=g2666.t1.intron3;Parent=g2666.t1
HiC_scaffold_10	AUGUSTUS	exon	94910539	94910623	.	+	.	ID=g2666.t1.exon4;Parent=g2666.t1
HiC_scaffold_10	AUGUSTUS	CDS	94910539	94910623	1.0	+	2	ID=g2666.t1.CDS4;Parent=g2666.t1
HiC_scaffold_10	AUGUSTUS	intron	94910624	94925321	1.0	+	.	ID=g2666.t1.intron4;Parent=g2666.t1
HiC_scaffold_10	AUGUSTUS	exon	94925322	94925407	.	+	.	ID=g2666.t1.exon5;Parent=g2666.t1
HiC_scaffold_10	AUGUSTUS	CDS	94925322	94925407	1.0	+	1	ID=g2666.t1.CDS5;Parent=g2666.t1
HiC_scaffold_10	AUGUSTUS	intron	94925408	94926921	1.0	+	.	ID=g2666.t1.intron5;Parent=g2666.t1
HiC_scaffold_10	AUGUSTUS	exon	94926922	94927117	.	+	.	ID=g2666.t1.exon6;Parent=g2666.t1
HiC_scaffold_10	AUGUSTUS	CDS	94926922	94927117	1.0	+	2	ID=g2666.t1.CDS6;Parent=g2666.t1
HiC_scaffold_10	AUGUSTUS	intron	94927118	94927768	1.0	+	.	ID=g2666.t1.intron6;Parent=g2666.t1
HiC_scaffold_10	AUGUSTUS	exon	94927769	94927878	.	+	.	ID=g2666.t1.exon7;Parent=g2666.t1
HiC_scaffold_10	AUGUSTUS	CDS	94927769	94927878	1.0	+	1	ID=g2666.t1.CDS7;Parent=g2666.t1
HiC_scaffold_10	AUGUSTUS	intron	94927879	94930381	1.0	+	.	ID=g2666.t1.intron7;Parent=g2666.t1
HiC_scaffold_10	AUGUSTUS	exon	94930382	94930445	.	+	.	ID=g2666.t1.exon8;Parent=g2666.t1
HiC_scaffold_10	AUGUSTUS	CDS	94930382	94930445	1.0	+	2	ID=g2666.t1.CDS8;Parent=g2666.t1
HiC_scaffold_10	AUGUSTUS	intron	94930446	94930719	1.0	+	.	ID=g2666.t1.intron8;Parent=g2666.t1
HiC_scaffold_10	AUGUSTUS	exon	94930720	94930894	.	+	.	ID=g2666.t1.exon9;Parent=g2666.t1
HiC_scaffold_10	AUGUSTUS	CDS	94930720	94930894	1.0	+	1	ID=g2666.t1.CDS9;Parent=g2666.t1
HiC_scaffold_10	AUGUSTUS	stop_codon	94930892	94930894	.	+	0	ID=g2666.t1.stop1;Parent=g2666.t1
HiC_scaffold_10	AUGUSTUS	stop_codon	94934134	94934136	.	-	0	ID=g2667.t1.stop1;Parent=g2667.t1
HiC_scaffold_10	AUGUSTUS	exon	94934134	94934154	.	-	.	ID=g2667.t1.exon1;Parent=g2667.t1
HiC_scaffold_10	AUGUSTUS	CDS	94934134	94934154	1.0	-	0	ID=g2667.t1.CDS1;Parent=g2667.t1
HiC_scaffold_10	AUGUSTUS	gene	94934134	94943288	.	-	.	ID=g2667
HiC_scaffold_10	AUGUSTUS	mRNA	94934134	94943288	1.0	-	.	ID=g2667.t1;Parent=g2667;em_target=9685.ENSFCAP00000002324;em_score=1125.6;em_evalue=0.0;em_tcov=.;em_OGs=COG5347@1|root,KOG0706@2759|Eukaryota,38GNH@33154|Opisthokonta,3B97V@33208|Metazoa,3CRSW@33213|Bilateria,483NB@7711|Chordata,48VN8@7742|Vertebrata,3J3RF@40674|Mammalia,3EUHI@33554|Carnivora;em_COG_cat=T;em_desc=factor GTPase activating protein 2;em_max_annot_lvl=33208|Metazoa;em_Preferred_name=ARFGAP2;em_KEGG_ko=ko:K12493;em_KEGG_Pathway=ko04144,map04144;em_BRITE=ko00000,ko00001,ko04131;em_PFAMs=ArfGap;em_GOs=GO:0001654,GO:0001745,GO:0003674,GO:0005096,GO:0005488,GO:0005515,GO:0005575,GO:0005622,GO:0005623,GO:0005737,GO:0005794,GO:0005829,GO:0005886,GO:0006810,GO:0006888,GO:0006890,GO:0007275,GO:0007423,GO:0008047,GO:0008150,GO:0009653,GO:0009887,GO:0012505,GO:0016020,GO:0016192,GO:0030234,GO:0030695,GO:0032501,GO:0032502,GO:0043085,GO:0043087,GO:0043226,GO:0043227,GO:0043229,GO:0043231,GO:0043547,GO:0044093,GO:0044424,GO:0044444,GO:0044464,GO:0046907,GO:0048193,GO:0048513,GO:0048592,GO:0048731,GO:0048749,GO:0048856,GO:0050790,GO:0051179,GO:0051234,GO:0051336,GO:0051345,GO:0051641,GO:0051649,GO:0060589,GO:0065007,GO:0065009,GO:0071944,GO:0090596,GO:0098772
HiC_scaffold_10	AUGUSTUS	intron	94934155	94934630	1.0	-	.	ID=g2667.t1.intron1;Parent=g2667.t1
HiC_scaffold_10	AUGUSTUS	exon	94934631	94934749	.	-	.	ID=g2667.t1.exon2;Parent=g2667.t1
HiC_scaffold_10	AUGUSTUS	CDS	94934631	94934749	1.0	-	2	ID=g2667.t1.CDS2;Parent=g2667.t1
HiC_scaffold_10	AUGUSTUS	intron	94934750	94934868	1.0	-	.	ID=g2667.t1.intron2;Parent=g2667.t1
HiC_scaffold_10	AUGUSTUS	exon	94934869	94934962	.	-	.	ID=g2667.t1.exon3;Parent=g2667.t1
HiC_scaffold_10	AUGUSTUS	CDS	94934869	94934962	1.0	-	0	ID=g2667.t1.CDS3;Parent=g2667.t1
HiC_scaffold_10	AUGUSTUS	intron	94934963	94935106	1.0	-	.	ID=g2667.t1.intron3;Parent=g2667.t1
HiC_scaffold_10	AUGUSTUS	exon	94935107	94935233	.	-	.	ID=g2667.t1.exon4;Parent=g2667.t1
HiC_scaffold_10	AUGUSTUS	CDS	94935107	94935233	1.0	-	1	ID=g2667.t1.CDS4;Parent=g2667.t1
HiC_scaffold_10	AUGUSTUS	intron	94935234	94936229	1.0	-	.	ID=g2667.t1.intron4;Parent=g2667.t1
HiC_scaffold_10	AUGUSTUS	exon	94936230	94936364	.	-	.	ID=g2667.t1.exon5;Parent=g2667.t1
HiC_scaffold_10	AUGUSTUS	CDS	94936230	94936364	1.0	-	1	ID=g2667.t1.CDS5;Parent=g2667.t1
HiC_scaffold_10	AUGUSTUS	intron	94936365	94936443	1.0	-	.	ID=g2667.t1.intron5;Parent=g2667.t1
HiC_scaffold_10	AUGUSTUS	exon	94936444	94936572	.	-	.	ID=g2667.t1.exon6;Parent=g2667.t1
HiC_scaffold_10	AUGUSTUS	CDS	94936444	94936572	1.0	-	1	ID=g2667.t1.CDS6;Parent=g2667.t1
HiC_scaffold_10	AUGUSTUS	intron	94936573	94938248	1.0	-	.	ID=g2667.t1.intron6;Parent=g2667.t1
HiC_scaffold_10	AUGUSTUS	exon	94938249	94938380	.	-	.	ID=g2667.t1.exon7;Parent=g2667.t1
HiC_scaffold_10	AUGUSTUS	CDS	94938249	94938380	1.0	-	1	ID=g2667.t1.CDS7;Parent=g2667.t1
HiC_scaffold_10	AUGUSTUS	intron	94938381	94938477	1.0	-	.	ID=g2667.t1.intron7;Parent=g2667.t1
HiC_scaffold_10	AUGUSTUS	exon	94938478	94938614	.	-	.	ID=g2667.t1.exon8;Parent=g2667.t1
HiC_scaffold_10	AUGUSTUS	CDS	94938478	94938614	1.0	-	0	ID=g2667.t1.CDS8;Parent=g2667.t1
HiC_scaffold_10	AUGUSTUS	intron	94938615	94939072	1.0	-	.	ID=g2667.t1.intron8;Parent=g2667.t1
HiC_scaffold_10	AUGUSTUS	exon	94939073	94939125	.	-	.	ID=g2667.t1.exon9;Parent=g2667.t1
HiC_scaffold_10	AUGUSTUS	CDS	94939073	94939125	1.0	-	2	ID=g2667.t1.CDS9;Parent=g2667.t1
HiC_scaffold_10	AUGUSTUS	intron	94939126	94940207	1.0	-	.	ID=g2667.t1.intron9;Parent=g2667.t1
HiC_scaffold_10	AUGUSTUS	exon	94940208	94940264	.	-	.	ID=g2667.t1.exon10;Parent=g2667.t1
HiC_scaffold_10	AUGUSTUS	CDS	94940208	94940264	1.0	-	2	ID=g2667.t1.CDS10;Parent=g2667.t1
HiC_scaffold_10	AUGUSTUS	intron	94940265	94940514	1.0	-	.	ID=g2667.t1.intron10;Parent=g2667.t1
HiC_scaffold_10	AUGUSTUS	exon	94940515	94940596	.	-	.	ID=g2667.t1.exon11;Parent=g2667.t1
HiC_scaffold_10	AUGUSTUS	CDS	94940515	94940596	1.0	-	0	ID=g2667.t1.CDS11;Parent=g2667.t1
HiC_scaffold_10	AUGUSTUS	intron	94940597	94941468	1.0	-	.	ID=g2667.t1.intron11;Parent=g2667.t1
HiC_scaffold_10	AUGUSTUS	exon	94941469	94941549	.	-	.	ID=g2667.t1.exon12;Parent=g2667.t1
HiC_scaffold_10	AUGUSTUS	CDS	94941469	94941549	1.0	-	0	ID=g2667.t1.CDS12;Parent=g2667.t1
HiC_scaffold_10	AUGUSTUS	intron	94941550	94941636	1.0	-	.	ID=g2667.t1.intron12;Parent=g2667.t1
HiC_scaffold_10	AUGUSTUS	exon	94941637	94941768	.	-	.	ID=g2667.t1.exon13;Parent=g2667.t1
HiC_scaffold_10	AUGUSTUS	CDS	94941637	94941768	1.0	-	0	ID=g2667.t1.CDS13;Parent=g2667.t1
HiC_scaffold_10	AUGUSTUS	intron	94941769	94942287	1.0	-	.	ID=g2667.t1.intron13;Parent=g2667.t1
HiC_scaffold_10	AUGUSTUS	exon	94942288	94942360	.	-	.	ID=g2667.t1.exon14;Parent=g2667.t1
HiC_scaffold_10	AUGUSTUS	CDS	94942288	94942360	1.0	-	1	ID=g2667.t1.CDS14;Parent=g2667.t1
HiC_scaffold_10	AUGUSTUS	intron	94942361	94942927	1.0	-	.	ID=g2667.t1.intron14;Parent=g2667.t1
HiC_scaffold_10	AUGUSTUS	exon	94942928	94943046	.	-	.	ID=g2667.t1.exon15;Parent=g2667.t1
HiC_scaffold_10	AUGUSTUS	CDS	94942928	94943046	1.0	-	0	ID=g2667.t1.CDS15;Parent=g2667.t1
HiC_scaffold_10	AUGUSTUS	intron	94943047	94943216	1.0	-	.	ID=g2667.t1.intron15;Parent=g2667.t1
HiC_scaffold_10	AUGUSTUS	exon	94943217	94943288	.	-	.	ID=g2667.t1.exon16;Parent=g2667.t1
HiC_scaffold_10	AUGUSTUS	CDS	94943217	94943288	1.0	-	0	ID=g2667.t1.CDS16;Parent=g2667.t1
HiC_scaffold_10	AUGUSTUS	start_codon	94943286	94943288	.	-	0	ID=g2667.t1.start1;Parent=g2667.t1
HiC_scaffold_10	AUGUSTUS	stop_codon	94944435	94944437	.	-	0	ID=g2668.t2.stop1;Parent=g2668.t2
HiC_scaffold_10	gmst	stop_codon	94944435	94944437	120.909592	-	0	ID=g2668.t1.stop1;Parent=g2668.t1
HiC_scaffold_10	AUGUSTUS	exon	94944435	94944550	.	-	.	ID=g2668.t2.exon1;Parent=g2668.t2
HiC_scaffold_10	AUGUSTUS	CDS	94944435	94944550	1.0	-	2	ID=g2668.t2.CDS1;Parent=g2668.t2
HiC_scaffold_10	gmst	CDS	94944435	94944550	120.909592	-	2	ID=g2668.t1.CDS1;Parent=g2668.t1
HiC_scaffold_10	gmst	exon	94944435	94944550	120.909592	-	2	ID=g2668.t1.exon1;Parent=g2668.t1
HiC_scaffold_10	gmst	mRNA	94944435	94948384	.	-	.	ID=g2668.t1;Parent=g2668;em_target=9612.ENSCAFP00000013033;em_score=945.5;em_evalue=1.1e-287;em_tcov=.;em_OGs=KOG2856@1|root,KOG2856@2759|Eukaryota,38E74@33154|Opisthokonta,3BBEB@33208|Metazoa,3CRHF@33213|Bilateria,47ZUA@7711|Chordata,48X9R@7742|Vertebrata,3JASH@40674|Mammalia,3EHBW@33554|Carnivora;em_COG_cat=T;em_desc=Protein kinase C and casein kinase substrate in neurons;em_max_annot_lvl=33208|Metazoa;em_Preferred_name=PACSIN3;em_KEGG_ko=ko:K20123;em_BRITE=ko00000,ko04131;em_PFAMs=FCH,SH3_1,SH3_9;em_GOs=GO:0000003,GO:0000212,GO:0000226,GO:0000278,GO:0000280,GO:0000281,GO:0000910,GO:0001505,GO:0003674,GO:0005246,GO:0005488,GO:0005515,GO:0005543,GO:0005575,GO:0005622,GO:0005623,GO:0005737,GO:0005768,GO:0005769,GO:0005829,GO:0005886,GO:0006810,GO:0006836,GO:0006897,GO:0006996,GO:0007009,GO:0007010,GO:0007017,GO:0007049,GO:0007051,GO:0007053,GO:0007112,GO:0007140,GO:0007154,GO:0007267,GO:0007268,GO:0007269,GO:0007276,GO:0008092,GO:0008150,GO:0008200,GO:0008289,GO:0008582,GO:0009893,GO:0009894,GO:0009896,GO:0009987,GO:0010008,GO:0010256,GO:0010324,GO:0010604,GO:0010959,GO:0012505,GO:0016020,GO:0016043,GO:0016192,GO:0016197,GO:0016247,GO:0016248,GO:0019222,GO:0019855,GO:0019953,GO:0022402,GO:0022412,GO:0022414,GO:0022607,GO:0023052,GO:0023061,GO:0030100,GO:0030162,GO:0030424,GO:0030496,GO:0031090,GO:0031323,GO:0031325,GO:0031329,GO:0031331,GO:0031410,GO:0031982,GO:0032153,GO:0032154,GO:0032155,GO:0032268,GO:0032270,GO:0032456,GO:0032501,GO:0032504,GO:0032506,GO:0032879,GO:0032940,GO:0033206,GO:0033267,GO:0036090,GO:0036465,GO:0040008,GO:0042176,GO:0042995,GO:0043005,GO:0043167,GO:0043168,GO:0043195,GO:0043226,GO:0043227,GO:0043229,GO:0043231,GO:0043269,GO:0043271,GO:0043679,GO:0044085,GO:0044087,GO:0044089,GO:0044306,GO:0044422,GO:0044424,GO:0044425,GO:0044433,GO:0044440,GO:0044444,GO:0044446,GO:0044456,GO:0044459,GO:0044463,GO:0044464,GO:0044703,GO:0045202,GO:0045211,GO:0045732,GO:0045806,GO:0045862,GO:0045887,GO:0045927,GO:0046903,GO:0046907,GO:0048232,GO:0048285,GO:0048488,GO:0048518,GO:0048519,GO:0048522,GO:0048523,GO:0048609,GO:0048638,GO:0048639,GO:0050789,GO:0050793,GO:0050794,GO:0050803,GO:0050807,GO:0051043,GO:0051044,GO:0051049,GO:0051051,GO:0051094,GO:0051128,GO:0051129,GO:0051130,GO:0051171,GO:0051173,GO:0051179,GO:0051225,GO:0051234,GO:0051239,GO:0051240,GO:0051246,GO:0051247,GO:0051301,GO:0051321,GO:0051641,GO:0051649,GO:0051704,GO:0051924,GO:0051926,GO:0051960,GO:0051962,GO:0051963,GO:0051965,GO:0055037,GO:0055038,GO:0060255,GO:0060627,GO:0061024,GO:0061174,GO:0061640,GO:0065007,GO:0065008,GO:0065009,GO:0070925,GO:0071212,GO:0071840,GO:0071944,GO:0080090,GO:0090306,GO:0097060,GO:0097320,GO:0097458,GO:0097708,GO:0098588,GO:0098590,GO:0098657,GO:0098772,GO:0098793,GO:0098794,GO:0098805,GO:0098916,GO:0099003,GO:0099024,GO:0099106,GO:0099504,GO:0099536,GO:0099537,GO:0099643,GO:0120025,GO:0120038,GO:0140013,GO:0150034,GO:1903046,GO:1903047,GO:1904396,GO:1904398,GO:2000026
HiC_scaffold_10	gmst	gene	94944435	94951875	.	-	.	ID=g2668
HiC_scaffold_10	AUGUSTUS	mRNA	94944435	94951875	.	-	.	ID=g2668.t2;Parent=g2668;em_target=29073.XP_008699228.1;em_score=980.4;em_evalue=6e-298;em_tcov=.;em_OGs=KOG2856@1|root,KOG2856@2759|Eukaryota,38E74@33154|Opisthokonta,3BBEB@33208|Metazoa,3CRHF@33213|Bilateria,47ZUA@7711|Chordata,48X9R@7742|Vertebrata,3JASH@40674|Mammalia,3EHBW@33554|Carnivora;em_COG_cat=T;em_desc=Protein kinase C and casein kinase substrate in neurons;em_max_annot_lvl=33208|Metazoa;em_Preferred_name=PACSIN3;em_KEGG_ko=ko:K20123;em_BRITE=ko00000,ko04131;em_PFAMs=FCH,SH3_1,SH3_9;em_GOs=GO:0000003,GO:0000212,GO:0000226,GO:0000278,GO:0000280,GO:0000281,GO:0000910,GO:0001505,GO:0003674,GO:0005246,GO:0005488,GO:0005515,GO:0005543,GO:0005575,GO:0005622,GO:0005623,GO:0005737,GO:0005768,GO:0005769,GO:0005829,GO:0005886,GO:0006810,GO:0006836,GO:0006897,GO:0006996,GO:0007009,GO:0007010,GO:0007017,GO:0007049,GO:0007051,GO:0007053,GO:0007112,GO:0007140,GO:0007154,GO:0007267,GO:0007268,GO:0007269,GO:0007276,GO:0008092,GO:0008150,GO:0008200,GO:0008289,GO:0008582,GO:0009893,GO:0009894,GO:0009896,GO:0009987,GO:0010008,GO:0010256,GO:0010324,GO:0010604,GO:0010959,GO:0012505,GO:0016020,GO:0016043,GO:0016192,GO:0016197,GO:0016247,GO:0016248,GO:0019222,GO:0019855,GO:0019953,GO:0022402,GO:0022412,GO:0022414,GO:0022607,GO:0023052,GO:0023061,GO:0030100,GO:0030162,GO:0030424,GO:0030496,GO:0031090,GO:0031323,GO:0031325,GO:0031329,GO:0031331,GO:0031410,GO:0031982,GO:0032153,GO:0032154,GO:0032155,GO:0032268,GO:0032270,GO:0032456,GO:0032501,GO:0032504,GO:0032506,GO:0032879,GO:0032940,GO:0033206,GO:0033267,GO:0036090,GO:0036465,GO:0040008,GO:0042176,GO:0042995,GO:0043005,GO:0043167,GO:0043168,GO:0043195,GO:0043226,GO:0043227,GO:0043229,GO:0043231,GO:0043269,GO:0043271,GO:0043679,GO:0044085,GO:0044087,GO:0044089,GO:0044306,GO:0044422,GO:0044424,GO:0044425,GO:0044433,GO:0044440,GO:0044444,GO:0044446,GO:0044456,GO:0044459,GO:0044463,GO:0044464,GO:0044703,GO:0045202,GO:0045211,GO:0045732,GO:0045806,GO:0045862,GO:0045887,GO:0045927,GO:0046903,GO:0046907,GO:0048232,GO:0048285,GO:0048488,GO:0048518,GO:0048519,GO:0048522,GO:0048523,GO:0048609,GO:0048638,GO:0048639,GO:0050789,GO:0050793,GO:0050794,GO:0050803,GO:0050807,GO:0051043,GO:0051044,GO:0051049,GO:0051051,GO:0051094,GO:0051128,GO:0051129,GO:0051130,GO:0051171,GO:0051173,GO:0051179,GO:0051225,GO:0051234,GO:0051239,GO:0051240,GO:0051246,GO:0051247,GO:0051301,GO:0051321,GO:0051641,GO:0051649,GO:0051704,GO:0051924,GO:0051926,GO:0051960,GO:0051962,GO:0051963,GO:0051965,GO:0055037,GO:0055038,GO:0060255,GO:0060627,GO:0061024,GO:0061174,GO:0061640,GO:0065007,GO:0065008,GO:0065009,GO:0070925,GO:0071212,GO:0071840,GO:0071944,GO:0080090,GO:0090306,GO:0097060,GO:0097320,GO:0097458,GO:0097708,GO:0098588,GO:0098590,GO:0098657,GO:0098772,GO:0098793,GO:0098794,GO:0098805,GO:0098916,GO:0099003,GO:0099024,GO:0099106,GO:0099504,GO:0099536,GO:0099537,GO:0099643,GO:0120025,GO:0120038,GO:0140013,GO:0150034,GO:1903046,GO:1903047,GO:1904396,GO:1904398,GO:2000026
HiC_scaffold_10	AUGUSTUS	intron	94944551	94944935	1.0	-	.	ID=g2668.t2.intron1;Parent=g2668.t2
HiC_scaffold_10	gmst	intron	94944551	94944935	120.909592	-	0	ID=g2668.t1.intron1;Parent=g2668.t1
HiC_scaffold_10	AUGUSTUS	exon	94944936	94945057	.	-	.	ID=g2668.t2.exon2;Parent=g2668.t2
HiC_scaffold_10	AUGUSTUS	CDS	94944936	94945057	1.0	-	1	ID=g2668.t2.CDS2;Parent=g2668.t2
HiC_scaffold_10	gmst	CDS	94944936	94945057	120.909592	-	1	ID=g2668.t1.CDS2;Parent=g2668.t1
HiC_scaffold_10	gmst	exon	94944936	94945057	120.909592	-	1	ID=g2668.t1.exon2;Parent=g2668.t1
HiC_scaffold_10	AUGUSTUS	intron	94945058	94945472	1.0	-	.	ID=g2668.t2.intron2;Parent=g2668.t2
HiC_scaffold_10	gmst	intron	94945058	94945472	120.909592	-	0	ID=g2668.t1.intron2;Parent=g2668.t1
HiC_scaffold_10	AUGUSTUS	exon	94945473	94945609	.	-	.	ID=g2668.t2.exon3;Parent=g2668.t2
HiC_scaffold_10	AUGUSTUS	CDS	94945473	94945609	1.0	-	0	ID=g2668.t2.CDS3;Parent=g2668.t2
HiC_scaffold_10	gmst	CDS	94945473	94945609	120.909592	-	0	ID=g2668.t1.CDS3;Parent=g2668.t1
HiC_scaffold_10	gmst	exon	94945473	94945609	120.909592	-	0	ID=g2668.t1.exon3;Parent=g2668.t1
HiC_scaffold_10	AUGUSTUS	intron	94945610	94945768	1.0	-	.	ID=g2668.t2.intron3;Parent=g2668.t2
HiC_scaffold_10	gmst	intron	94945610	94945768	120.909592	-	0	ID=g2668.t1.intron3;Parent=g2668.t1
HiC_scaffold_10	AUGUSTUS	exon	94945769	94945889	.	-	.	ID=g2668.t2.exon4;Parent=g2668.t2
HiC_scaffold_10	AUGUSTUS	CDS	94945769	94945889	1.0	-	1	ID=g2668.t2.CDS4;Parent=g2668.t2
HiC_scaffold_10	gmst	CDS	94945769	94945889	120.909592	-	1	ID=g2668.t1.CDS4;Parent=g2668.t1
HiC_scaffold_10	gmst	exon	94945769	94945889	120.909592	-	1	ID=g2668.t1.exon4;Parent=g2668.t1
HiC_scaffold_10	AUGUSTUS	intron	94945890	94946033	1.0	-	.	ID=g2668.t2.intron4;Parent=g2668.t2
HiC_scaffold_10	gmst	intron	94945890	94946033	120.909592	-	0	ID=g2668.t1.intron4;Parent=g2668.t1
HiC_scaffold_10	AUGUSTUS	exon	94946034	94946209	.	-	.	ID=g2668.t2.exon5;Parent=g2668.t2
HiC_scaffold_10	AUGUSTUS	CDS	94946034	94946209	1.0	-	0	ID=g2668.t2.CDS5;Parent=g2668.t2
HiC_scaffold_10	gmst	CDS	94946034	94946209	120.909592	-	0	ID=g2668.t1.CDS5;Parent=g2668.t1
HiC_scaffold_10	gmst	exon	94946034	94946209	120.909592	-	0	ID=g2668.t1.exon5;Parent=g2668.t1
HiC_scaffold_10	AUGUSTUS	intron	94946210	94946782	1.0	-	.	ID=g2668.t2.intron5;Parent=g2668.t2
HiC_scaffold_10	gmst	intron	94946210	94946782	120.909592	-	0	ID=g2668.t1.intron5;Parent=g2668.t1
HiC_scaffold_10	AUGUSTUS	exon	94946783	94946938	.	-	.	ID=g2668.t2.exon6;Parent=g2668.t2
HiC_scaffold_10	AUGUSTUS	CDS	94946783	94946938	1.0	-	0	ID=g2668.t2.CDS6;Parent=g2668.t2
HiC_scaffold_10	gmst	CDS	94946783	94946938	120.909592	-	0	ID=g2668.t1.CDS6;Parent=g2668.t1
HiC_scaffold_10	gmst	exon	94946783	94946938	120.909592	-	0	ID=g2668.t1.exon6;Parent=g2668.t1
HiC_scaffold_10	AUGUSTUS	intron	94946939	94947038	1.0	-	.	ID=g2668.t2.intron6;Parent=g2668.t2
HiC_scaffold_10	gmst	intron	94946939	94947038	120.909592	-	0	ID=g2668.t1.intron6;Parent=g2668.t1
HiC_scaffold_10	AUGUSTUS	exon	94947039	94947274	.	-	.	ID=g2668.t2.exon7;Parent=g2668.t2
HiC_scaffold_10	AUGUSTUS	CDS	94947039	94947274	1.0	-	2	ID=g2668.t2.CDS7;Parent=g2668.t2
HiC_scaffold_10	gmst	CDS	94947039	94947274	120.909592	-	2	ID=g2668.t1.CDS7;Parent=g2668.t1
HiC_scaffold_10	gmst	exon	94947039	94947274	120.909592	-	2	ID=g2668.t1.exon7;Parent=g2668.t1
HiC_scaffold_10	AUGUSTUS	intron	94947275	94948014	1.0	-	.	ID=g2668.t2.intron7;Parent=g2668.t2
HiC_scaffold_10	gmst	intron	94947275	94948014	120.909592	-	0	ID=g2668.t1.intron7;Parent=g2668.t1
HiC_scaffold_10	AUGUSTUS	exon	94948015	94948171	.	-	.	ID=g2668.t2.exon8;Parent=g2668.t2
HiC_scaffold_10	AUGUSTUS	CDS	94948015	94948171	1.0	-	0	ID=g2668.t2.CDS8;Parent=g2668.t2
HiC_scaffold_10	gmst	CDS	94948015	94948171	120.909592	-	0	ID=g2668.t1.CDS8;Parent=g2668.t1
HiC_scaffold_10	gmst	exon	94948015	94948171	120.909592	-	0	ID=g2668.t1.exon8;Parent=g2668.t1
HiC_scaffold_10	AUGUSTUS	intron	94948172	94948330	1.0	-	.	ID=g2668.t2.intron8;Parent=g2668.t2
HiC_scaffold_10	gmst	intron	94948172	94948330	120.909592	-	0	ID=g2668.t1.intron8;Parent=g2668.t1
HiC_scaffold_10	gmst	CDS	94948331	94948384	120.909592	-	0	ID=g2668.t1.CDS9;Parent=g2668.t1
HiC_scaffold_10	gmst	exon	94948331	94948384	120.909592	-	0	ID=g2668.t1.exon9;Parent=g2668.t1
HiC_scaffold_10	AUGUSTUS	exon	94948331	94948420	.	-	.	ID=g2668.t2.exon9;Parent=g2668.t2
HiC_scaffold_10	AUGUSTUS	CDS	94948331	94948420	0.99	-	0	ID=g2668.t2.CDS9;Parent=g2668.t2
HiC_scaffold_10	gmst	start_codon	94948382	94948384	120.909592	-	0	ID=g2668.t1.start1;Parent=g2668.t1
HiC_scaffold_10	AUGUSTUS	intron	94948421	94948677	0.99	-	.	ID=g2668.t2.intron9;Parent=g2668.t2
HiC_scaffold_10	AUGUSTUS	exon	94948678	94948751	.	-	.	ID=g2668.t2.exon10;Parent=g2668.t2
HiC_scaffold_10	AUGUSTUS	CDS	94948678	94948751	0.99	-	2	ID=g2668.t2.CDS10;Parent=g2668.t2
HiC_scaffold_10	AUGUSTUS	intron	94948752	94951675	1.0	-	.	ID=g2668.t2.intron10;Parent=g2668.t2
HiC_scaffold_10	AUGUSTUS	exon	94951676	94951732	.	-	.	ID=g2668.t2.exon11;Parent=g2668.t2
HiC_scaffold_10	AUGUSTUS	CDS	94951676	94951732	0.97	-	2	ID=g2668.t2.CDS11;Parent=g2668.t2
HiC_scaffold_10	AUGUSTUS	intron	94951733	94951841	0.97	-	.	ID=g2668.t2.intron11;Parent=g2668.t2
HiC_scaffold_10	AUGUSTUS	exon	94951842	94951875	.	-	.	ID=g2668.t2.exon12;Parent=g2668.t2
HiC_scaffold_10	AUGUSTUS	CDS	94951842	94951875	0.77	-	0	ID=g2668.t2.CDS12;Parent=g2668.t2
HiC_scaffold_10	AUGUSTUS	start_codon	94951873	94951875	.	-	0	ID=g2668.t2.start1;Parent=g2668.t2
HiC_scaffold_10	AUGUSTUS	start_codon	94964876	94964878	.	+	0	ID=g2669.t1.start1;Parent=g2669.t1
HiC_scaffold_10	gmst	start_codon	94964876	94964878	62.901089	+	0	ID=g2669.t2.start1;Parent=g2669.t2
HiC_scaffold_10	AUGUSTUS	exon	94964876	94965002	.	+	.	ID=g2669.t1.exon1;Parent=g2669.t1
HiC_scaffold_10	AUGUSTUS	CDS	94964876	94965002	1.0	+	0	ID=g2669.t1.CDS1;Parent=g2669.t1
HiC_scaffold_10	gmst	CDS	94964876	94965002	62.901089	+	0	ID=g2669.t2.CDS1;Parent=g2669.t2
HiC_scaffold_10	gmst	exon	94964876	94965002	62.901089	+	0	ID=g2669.t2.exon1;Parent=g2669.t2
HiC_scaffold_10	AUGUSTUS	gene	94964876	94986620	.	+	.	ID=g2669
HiC_scaffold_10	gmst	mRNA	94964876	94986620	.	+	.	ID=g2669.t2;Parent=g2669;em_target=9668.ENSMPUP00000004840;em_score=815.3;em_evalue=2.4e-248;em_tcov=.;em_OGs=KOG4328@1|root,KOG4328@2759|Eukaryota,38EQ4@33154|Opisthokonta,3BF8H@33208|Metazoa,3CRA0@33213|Bilateria,47ZH1@7711|Chordata,48WM9@7742|Vertebrata,3J81F@40674|Mammalia,3ENIK@33554|Carnivora;em_COG_cat=S;em_desc=DNA binding protein 2;em_max_annot_lvl=33208|Metazoa;em_Preferred_name=DDB2;em_KEGG_ko=ko:K10140;em_KEGG_Pathway=ko03420,ko04115,ko04120,ko05161,ko05200,ko05202,ko05210,ko05212,ko05213,ko05214,ko05216,ko05217,ko05218,ko05220,ko05222,ko05223,ko05224,ko05225,ko05226,map03420,map04115,map04120,map05161,map05200,map05202,map05210,map05212,map05213,map05214,map05216,map05217,map05218,map05220,map05222,map05223,map05224,map05225,map05226;em_KEGG_Module=M00385;em_BRITE=ko00000,ko00001,ko00002,ko03400,ko04121;em_PFAMs=WD40;em_GOs=GO:0000151,GO:0000209,GO:0000715,GO:0003674,GO:0003676,GO:0003677,GO:0003684,GO:0005488,GO:0005575,GO:0005622,GO:0005623,GO:0005634,GO:0005654,GO:0006139,GO:0006259,GO:0006281,GO:0006289,GO:0006290,GO:0006293,GO:0006294,GO:0006296,GO:0006325,GO:0006464,GO:0006508,GO:0006513,GO:0006725,GO:0006807,GO:0006950,GO:0006974,GO:0006996,GO:0008150,GO:0008152,GO:0009314,GO:0009411,GO:0009416,GO:0009628,GO:0009987,GO:0010390,GO:0016043,GO:0016567,GO:0016569,GO:0016570,GO:0016574,GO:0016579,GO:0019538,GO:0022607,GO:0030054,GO:0031334,GO:0031461,GO:0031465,GO:0031974,GO:0031981,GO:0032446,GO:0032991,GO:0033522,GO:0033554,GO:0033683,GO:0034622,GO:0034641,GO:0034644,GO:0035518,GO:0036211,GO:0043170,GO:0043226,GO:0043227,GO:0043229,GO:0043231,GO:0043233,GO:0043254,GO:0043412,GO:0043687,GO:0043933,GO:0044085,GO:0044087,GO:0044089,GO:0044237,GO:0044238,GO:0044260,GO:0044267,GO:0044422,GO:0044424,GO:0044428,GO:0044446,GO:0044464,GO:0044877,GO:0046483,GO:0048518,GO:0048522,GO:0050789,GO:0050794,GO:0050896,GO:0051128,GO:0051130,GO:0051276,GO:0051716,GO:0051865,GO:0065003,GO:0065004,GO:0065007,GO:0070013,GO:0070646,GO:0070647,GO:0070911,GO:0070914,GO:0071214,GO:0071478,GO:0071482,GO:0071704,GO:0071824,GO:0071840,GO:0080008,GO:0090304,GO:0090305,GO:0097159,GO:0104004,GO:1901360,GO:1901363,GO:1901564,GO:1902494,GO:1990234
HiC_scaffold_10	AUGUSTUS	mRNA	94964876	94986620	1.0	+	.	ID=g2669.t1;Parent=g2669;em_target=9707.XP_004399594.1;em_score=996.0;em_evalue=7.2e-303;em_tcov=.;em_OGs=KOG4328@1|root,KOG4328@2759|Eukaryota,38EQ4@33154|Opisthokonta,3BF8H@33208|Metazoa,3CRA0@33213|Bilateria,47ZH1@7711|Chordata,48WM9@7742|Vertebrata,3J81F@40674|Mammalia,3ENIK@33554|Carnivora;em_COG_cat=S;em_desc=DNA binding protein 2;em_max_annot_lvl=33208|Metazoa;em_Preferred_name=DDB2;em_KEGG_ko=ko:K10140;em_KEGG_Pathway=ko03420,ko04115,ko04120,ko05161,ko05200,ko05202,ko05210,ko05212,ko05213,ko05214,ko05216,ko05217,ko05218,ko05220,ko05222,ko05223,ko05224,ko05225,ko05226,map03420,map04115,map04120,map05161,map05200,map05202,map05210,map05212,map05213,map05214,map05216,map05217,map05218,map05220,map05222,map05223,map05224,map05225,map05226;em_KEGG_Module=M00385;em_BRITE=ko00000,ko00001,ko00002,ko03400,ko04121;em_PFAMs=WD40;em_GOs=GO:0000151,GO:0000209,GO:0000715,GO:0003674,GO:0003676,GO:0003677,GO:0003684,GO:0005488,GO:0005575,GO:0005622,GO:0005623,GO:0005634,GO:0005654,GO:0006139,GO:0006259,GO:0006281,GO:0006289,GO:0006290,GO:0006293,GO:0006294,GO:0006296,GO:0006325,GO:0006464,GO:0006508,GO:0006513,GO:0006725,GO:0006807,GO:0006950,GO:0006974,GO:0006996,GO:0008150,GO:0008152,GO:0009314,GO:0009411,GO:0009416,GO:0009628,GO:0009987,GO:0010390,GO:0016043,GO:0016567,GO:0016569,GO:0016570,GO:0016574,GO:0016579,GO:0019538,GO:0022607,GO:0030054,GO:0031334,GO:0031461,GO:0031465,GO:0031974,GO:0031981,GO:0032446,GO:0032991,GO:0033522,GO:0033554,GO:0033683,GO:0034622,GO:0034641,GO:0034644,GO:0035518,GO:0036211,GO:0043170,GO:0043226,GO:0043227,GO:0043229,GO:0043231,GO:0043233,GO:0043254,GO:0043412,GO:0043687,GO:0043933,GO:0044085,GO:0044087,GO:0044089,GO:0044237,GO:0044238,GO:0044260,GO:0044267,GO:0044422,GO:0044424,GO:0044428,GO:0044446,GO:0044464,GO:0044877,GO:0046483,GO:0048518,GO:0048522,GO:0050789,GO:0050794,GO:0050896,GO:0051128,GO:0051130,GO:0051276,GO:0051716,GO:0051865,GO:0065003,GO:0065004,GO:0065007,GO:0070013,GO:0070646,GO:0070647,GO:0070911,GO:0070914,GO:0071214,GO:0071478,GO:0071482,GO:0071704,GO:0071824,GO:0071840,GO:0080008,GO:0090304,GO:0090305,GO:0097159,GO:0104004,GO:1901360,GO:1901363,GO:1901564,GO:1902494,GO:1990234
HiC_scaffold_10	AUGUSTUS	intron	94965003	94966141	1.0	+	.	ID=g2669.t1.intron1;Parent=g2669.t1
HiC_scaffold_10	gmst	intron	94965003	94966141	62.901089	+	0	ID=g2669.t2.intron1;Parent=g2669.t2
HiC_scaffold_10	AUGUSTUS	exon	94966142	94966275	.	+	.	ID=g2669.t1.exon2;Parent=g2669.t1
HiC_scaffold_10	AUGUSTUS	CDS	94966142	94966275	1.0	+	2	ID=g2669.t1.CDS2;Parent=g2669.t1
HiC_scaffold_10	gmst	CDS	94966142	94966275	62.901089	+	2	ID=g2669.t2.CDS2;Parent=g2669.t2
HiC_scaffold_10	gmst	exon	94966142	94966275	62.901089	+	2	ID=g2669.t2.exon2;Parent=g2669.t2
HiC_scaffold_10	AUGUSTUS	intron	94966276	94966657	1.0	+	.	ID=g2669.t1.intron2;Parent=g2669.t1
HiC_scaffold_10	gmst	intron	94966276	94982044	62.901089	+	0	ID=g2669.t2.intron2;Parent=g2669.t2
HiC_scaffold_10	AUGUSTUS	exon	94966658	94966849	.	+	.	ID=g2669.t1.exon3;Parent=g2669.t1
HiC_scaffold_10	AUGUSTUS	CDS	94966658	94966849	1.0	+	0	ID=g2669.t1.CDS3;Parent=g2669.t1
HiC_scaffold_10	AUGUSTUS	intron	94966850	94982044	1.0	+	.	ID=g2669.t1.intron3;Parent=g2669.t1
HiC_scaffold_10	AUGUSTUS	exon	94982045	94982190	.	+	.	ID=g2669.t1.exon4;Parent=g2669.t1
HiC_scaffold_10	AUGUSTUS	CDS	94982045	94982190	1.0	+	0	ID=g2669.t1.CDS4;Parent=g2669.t1
HiC_scaffold_10	gmst	CDS	94982045	94982190	62.901089	+	0	ID=g2669.t2.CDS3;Parent=g2669.t2
HiC_scaffold_10	gmst	exon	94982045	94982190	62.901089	+	0	ID=g2669.t2.exon3;Parent=g2669.t2
HiC_scaffold_10	AUGUSTUS	intron	94982191	94983466	1.0	+	.	ID=g2669.t1.intron4;Parent=g2669.t1
HiC_scaffold_10	gmst	intron	94982191	94983466	62.901089	+	0	ID=g2669.t2.intron3;Parent=g2669.t2
HiC_scaffold_10	AUGUSTUS	exon	94983467	94983566	.	+	.	ID=g2669.t1.exon5;Parent=g2669.t1
HiC_scaffold_10	AUGUSTUS	CDS	94983467	94983566	1.0	+	1	ID=g2669.t1.CDS5;Parent=g2669.t1
HiC_scaffold_10	gmst	CDS	94983467	94983566	62.901089	+	1	ID=g2669.t2.CDS4;Parent=g2669.t2
HiC_scaffold_10	gmst	exon	94983467	94983566	62.901089	+	1	ID=g2669.t2.exon4;Parent=g2669.t2
HiC_scaffold_10	AUGUSTUS	intron	94983567	94983667	1.0	+	.	ID=g2669.t1.intron5;Parent=g2669.t1
HiC_scaffold_10	gmst	intron	94983567	94983667	62.901089	+	0	ID=g2669.t2.intron4;Parent=g2669.t2
HiC_scaffold_10	AUGUSTUS	exon	94983668	94983845	.	+	.	ID=g2669.t1.exon6;Parent=g2669.t1
HiC_scaffold_10	AUGUSTUS	CDS	94983668	94983845	1.0	+	0	ID=g2669.t1.CDS6;Parent=g2669.t1
HiC_scaffold_10	gmst	CDS	94983668	94983845	62.901089	+	0	ID=g2669.t2.CDS5;Parent=g2669.t2
HiC_scaffold_10	gmst	exon	94983668	94983845	62.901089	+	0	ID=g2669.t2.exon5;Parent=g2669.t2
HiC_scaffold_10	AUGUSTUS	intron	94983846	94984345	1.0	+	.	ID=g2669.t1.intron6;Parent=g2669.t1
HiC_scaffold_10	gmst	intron	94983846	94984345	62.901089	+	0	ID=g2669.t2.intron5;Parent=g2669.t2
HiC_scaffold_10	AUGUSTUS	exon	94984346	94984488	.	+	.	ID=g2669.t1.exon7;Parent=g2669.t1
HiC_scaffold_10	AUGUSTUS	CDS	94984346	94984488	1.0	+	2	ID=g2669.t1.CDS7;Parent=g2669.t1
HiC_scaffold_10	gmst	CDS	94984346	94984488	62.901089	+	2	ID=g2669.t2.CDS6;Parent=g2669.t2
HiC_scaffold_10	gmst	exon	94984346	94984488	62.901089	+	2	ID=g2669.t2.exon6;Parent=g2669.t2
HiC_scaffold_10	AUGUSTUS	intron	94984489	94985912	1.0	+	.	ID=g2669.t1.intron7;Parent=g2669.t1
HiC_scaffold_10	gmst	intron	94984489	94985912	62.901089	+	0	ID=g2669.t2.intron6;Parent=g2669.t2
HiC_scaffold_10	AUGUSTUS	exon	94985913	94986077	.	+	.	ID=g2669.t1.exon8;Parent=g2669.t1
HiC_scaffold_10	AUGUSTUS	CDS	94985913	94986077	1.0	+	0	ID=g2669.t1.CDS8;Parent=g2669.t1
HiC_scaffold_10	gmst	CDS	94985913	94986077	62.901089	+	0	ID=g2669.t2.CDS7;Parent=g2669.t2
HiC_scaffold_10	gmst	exon	94985913	94986077	62.901089	+	0	ID=g2669.t2.exon7;Parent=g2669.t2
HiC_scaffold_10	AUGUSTUS	intron	94986078	94986222	1.0	+	.	ID=g2669.t1.intron8;Parent=g2669.t1
HiC_scaffold_10	gmst	intron	94986078	94986222	62.901089	+	0	ID=g2669.t2.intron7;Parent=g2669.t2
HiC_scaffold_10	AUGUSTUS	exon	94986223	94986268	.	+	.	ID=g2669.t1.exon9;Parent=g2669.t1
HiC_scaffold_10	AUGUSTUS	CDS	94986223	94986268	1.0	+	0	ID=g2669.t1.CDS9;Parent=g2669.t1
HiC_scaffold_10	gmst	CDS	94986223	94986268	62.901089	+	0	ID=g2669.t2.CDS8;Parent=g2669.t2
HiC_scaffold_10	gmst	exon	94986223	94986268	62.901089	+	0	ID=g2669.t2.exon8;Parent=g2669.t2
HiC_scaffold_10	AUGUSTUS	intron	94986269	94986570	1.0	+	.	ID=g2669.t1.intron9;Parent=g2669.t1
HiC_scaffold_10	gmst	intron	94986269	94986570	62.901089	+	0	ID=g2669.t2.intron8;Parent=g2669.t2
HiC_scaffold_10	AUGUSTUS	exon	94986571	94986620	.	+	.	ID=g2669.t1.exon10;Parent=g2669.t1
HiC_scaffold_10	AUGUSTUS	CDS	94986571	94986620	1.0	+	2	ID=g2669.t1.CDS10;Parent=g2669.t1
HiC_scaffold_10	gmst	CDS	94986571	94986620	62.901089	+	2	ID=g2669.t2.CDS9;Parent=g2669.t2
HiC_scaffold_10	gmst	exon	94986571	94986620	62.901089	+	2	ID=g2669.t2.exon9;Parent=g2669.t2
HiC_scaffold_10	AUGUSTUS	stop_codon	94986618	94986620	.	+	0	ID=g2669.t1.stop1;Parent=g2669.t1
HiC_scaffold_10	gmst	stop_codon	94986618	94986620	62.901089	+	0	ID=g2669.t2.stop1;Parent=g2669.t2
HiC_scaffold_10	AUGUSTUS	stop_codon	94987866	94987868	.	-	0	ID=g2670.t1.stop1;Parent=g2670.t1
HiC_scaffold_10	AUGUSTUS	exon	94987866	94987999	.	-	.	ID=g2670.t1.exon1;Parent=g2670.t1
HiC_scaffold_10	AUGUSTUS	CDS	94987866	94987999	1.0	-	2	ID=g2670.t1.CDS1;Parent=g2670.t1
HiC_scaffold_10	AUGUSTUS	gene	94987866	94994485	.	-	.	ID=g2670
HiC_scaffold_10	AUGUSTUS	mRNA	94987866	94994485	1.0	-	.	ID=g2670.t1;Parent=g2670;em_target=29073.XP_008699226.1;em_score=973.4;em_evalue=3.4e-296;em_tcov=.;em_OGs=KOG3720@1|root,KOG3720@2759|Eukaryota,38FTJ@33154|Opisthokonta,3B97H@33208|Metazoa,3CVMH@33213|Bilateria,47ZI2@7711|Chordata,48XEU@7742|Vertebrata,3J30K@40674|Mammalia,3EIB1@33554|Carnivora;em_COG_cat=I;em_desc=Acid phosphatase 2, lysosomal;em_max_annot_lvl=33208|Metazoa;em_Preferred_name=ACP2;em_EC=3.1.3.2,3.1.3.5;em_KEGG_ko=ko:K14410,ko:K19283,ko:K19284;em_KEGG_Pathway=ko00740,ko01100,ko04142,map00740,map01100,map04142;em_KEGG_Reaction=R00548,R11527;em_KEGG_rclass=RC00017;em_BRITE=ko00000,ko00001,ko01000;em_PFAMs=His_Phos_2;em_GOs=GO:0000323,GO:0001501,GO:0001784,GO:0003674,GO:0003824,GO:0003993,GO:0004721,GO:0005488,GO:0005515,GO:0005575,GO:0005622,GO:0005623,GO:0005737,GO:0005764,GO:0005773,GO:0005775,GO:0006464,GO:0006470,GO:0006793,GO:0006796,GO:0006807,GO:0006996,GO:0007033,GO:0007040,GO:0007154,GO:0007267,GO:0007268,GO:0007275,GO:0008150,GO:0008152,GO:0008219,GO:0009987,GO:0010033,GO:0012501,GO:0016020,GO:0016021,GO:0016043,GO:0016311,GO:0016787,GO:0016788,GO:0016791,GO:0019538,GO:0023052,GO:0031224,GO:0031410,GO:0031974,GO:0031982,GO:0032501,GO:0032502,GO:0036211,GO:0042221,GO:0042578,GO:0042995,GO:0043005,GO:0043170,GO:0043202,GO:0043226,GO:0043227,GO:0043229,GO:0043231,GO:0043233,GO:0043412,GO:0044237,GO:0044238,GO:0044260,GO:0044267,GO:0044422,GO:0044424,GO:0044425,GO:0044437,GO:0044444,GO:0044446,GO:0044464,GO:0045309,GO:0048102,GO:0048731,GO:0048856,GO:0050896,GO:0051219,GO:0070013,GO:0071704,GO:0071840,GO:0080171,GO:0097458,GO:0097708,GO:0098916,GO:0099536,GO:0099537,GO:0120025,GO:0140096,GO:1901564
HiC_scaffold_10	AUGUSTUS	intron	94988000	94989798	1.0	-	.	ID=g2670.t1.intron1;Parent=g2670.t1
HiC_scaffold_10	AUGUSTUS	exon	94989799	94989974	.	-	.	ID=g2670.t1.exon2;Parent=g2670.t1
HiC_scaffold_10	AUGUSTUS	CDS	94989799	94989974	1.0	-	1	ID=g2670.t1.CDS2;Parent=g2670.t1
HiC_scaffold_10	AUGUSTUS	intron	94989975	94990088	1.0	-	.	ID=g2670.t1.intron2;Parent=g2670.t1
HiC_scaffold_10	AUGUSTUS	exon	94990089	94990195	.	-	.	ID=g2670.t1.exon3;Parent=g2670.t1
HiC_scaffold_10	AUGUSTUS	CDS	94990089	94990195	1.0	-	0	ID=g2670.t1.CDS3;Parent=g2670.t1
HiC_scaffold_10	AUGUSTUS	intron	94990196	94990316	1.0	-	.	ID=g2670.t1.intron3;Parent=g2670.t1
HiC_scaffold_10	AUGUSTUS	exon	94990317	94990399	.	-	.	ID=g2670.t1.exon4;Parent=g2670.t1
HiC_scaffold_10	AUGUSTUS	CDS	94990317	94990399	1.0	-	2	ID=g2670.t1.CDS4;Parent=g2670.t1
HiC_scaffold_10	AUGUSTUS	intron	94990400	94991144	1.0	-	.	ID=g2670.t1.intron4;Parent=g2670.t1
HiC_scaffold_10	AUGUSTUS	exon	94991145	94991277	.	-	.	ID=g2670.t1.exon5;Parent=g2670.t1
HiC_scaffold_10	AUGUSTUS	CDS	94991145	94991277	1.0	-	0	ID=g2670.t1.CDS5;Parent=g2670.t1
HiC_scaffold_10	AUGUSTUS	intron	94991278	94991730	1.0	-	.	ID=g2670.t1.intron5;Parent=g2670.t1
HiC_scaffold_10	AUGUSTUS	exon	94991731	94991820	.	-	.	ID=g2670.t1.exon6;Parent=g2670.t1
HiC_scaffold_10	AUGUSTUS	CDS	94991731	94991820	1.0	-	0	ID=g2670.t1.CDS6;Parent=g2670.t1
HiC_scaffold_10	AUGUSTUS	intron	94991821	94991902	1.0	-	.	ID=g2670.t1.intron6;Parent=g2670.t1
HiC_scaffold_10	AUGUSTUS	exon	94991903	94992001	.	-	.	ID=g2670.t1.exon7;Parent=g2670.t1
HiC_scaffold_10	AUGUSTUS	CDS	94991903	94992001	1.0	-	0	ID=g2670.t1.CDS7;Parent=g2670.t1
HiC_scaffold_10	AUGUSTUS	intron	94992002	94992113	1.0	-	.	ID=g2670.t1.intron7;Parent=g2670.t1
HiC_scaffold_10	AUGUSTUS	exon	94992114	94992266	.	-	.	ID=g2670.t1.exon8;Parent=g2670.t1
HiC_scaffold_10	AUGUSTUS	CDS	94992114	94992266	1.0	-	0	ID=g2670.t1.CDS8;Parent=g2670.t1
HiC_scaffold_10	AUGUSTUS	intron	94992267	94993281	1.0	-	.	ID=g2670.t1.intron8;Parent=g2670.t1
HiC_scaffold_10	AUGUSTUS	exon	94993282	94993368	.	-	.	ID=g2670.t1.exon9;Parent=g2670.t1
HiC_scaffold_10	AUGUSTUS	CDS	94993282	94993368	1.0	-	0	ID=g2670.t1.CDS9;Parent=g2670.t1
HiC_scaffold_10	AUGUSTUS	intron	94993369	94993682	1.0	-	.	ID=g2670.t1.intron9;Parent=g2670.t1
HiC_scaffold_10	AUGUSTUS	exon	94993683	94993778	.	-	.	ID=g2670.t1.exon10;Parent=g2670.t1
HiC_scaffold_10	AUGUSTUS	CDS	94993683	94993778	1.0	-	0	ID=g2670.t1.CDS10;Parent=g2670.t1
HiC_scaffold_10	AUGUSTUS	intron	94993779	94994371	1.0	-	.	ID=g2670.t1.intron10;Parent=g2670.t1
HiC_scaffold_10	AUGUSTUS	exon	94994372	94994485	.	-	.	ID=g2670.t1.exon11;Parent=g2670.t1
HiC_scaffold_10	AUGUSTUS	CDS	94994372	94994485	1.0	-	0	ID=g2670.t1.CDS11;Parent=g2670.t1
HiC_scaffold_10	AUGUSTUS	start_codon	94994483	94994485	.	-	0	ID=g2670.t1.start1;Parent=g2670.t1
HiC_scaffold_10	AUGUSTUS	start_codon	95001102	95001104	.	+	0	ID=g2671.t1.start1;Parent=g2671.t1
HiC_scaffold_10	AUGUSTUS	exon	95001102	95001144	.	+	.	ID=g2671.t1.exon1;Parent=g2671.t1
HiC_scaffold_10	AUGUSTUS	CDS	95001102	95001144	1.0	+	0	ID=g2671.t1.CDS1;Parent=g2671.t1
HiC_scaffold_10	AUGUSTUS	gene	95001102	95007044	.	+	.	ID=g2671
HiC_scaffold_10	AUGUSTUS	mRNA	95001102	95007044	1.0	+	.	ID=g2671.t1;Parent=g2671;em_target=9668.ENSMPUP00000004749;em_score=1008.2;em_evalue=0.0;em_tcov=.;em_OGs=KOG3575@1|root,KOG3575@2759|Eukaryota,38H9G@33154|Opisthokonta,3BAC4@33208|Metazoa,3CX27@33213|Bilateria,48659@7711|Chordata,48VHK@7742|Vertebrata,3J3WN@40674|Mammalia,3ES7W@33554|Carnivora;em_COG_cat=K;em_desc=Nuclear receptor subfamily 1, group H, member 3;em_max_annot_lvl=33208|Metazoa;em_Preferred_name=NR1H3;em_KEGG_ko=ko:K08536,ko:K14034;em_KEGG_Pathway=ko03320,ko04214,ko04931,ko04932,ko05160,map03320,map04214,map04931,map04932,map05160;em_BRITE=ko00000,ko00001,ko03000,ko03310;em_PFAMs=Hormone_recep,zf-C4;em_GOs=GO:0000003,GO:0000122,GO:0000228,GO:0000785,GO:0000790,GO:0000902,GO:0000904,GO:0000976,GO:0000977,GO:0000978,GO:0000981,GO:0000982,GO:0000987,GO:0001012,GO:0001067,GO:0001077,GO:0001221,GO:0001223,GO:0001224,GO:0001225,GO:0001228,GO:0001655,GO:0001667,GO:0001700,GO:0001959,GO:0001960,GO:0002009,GO:0002064,GO:0002065,GO:0002066,GO:0002165,GO:0002237,GO:0002682,GO:0002683,GO:0002684,GO:0002694,GO:0002695,GO:0002791,GO:0002792,GO:0003002,GO:0003006,GO:0003008,GO:0003674,GO:0003676,GO:0003677,GO:0003690,GO:0003700,GO:0003707,GO:0003712,GO:0003713,GO:0004879,GO:0004884,GO:0005102,GO:0005488,GO:0005496,GO:0005515,GO:0005575,GO:0005622,GO:0005623,GO:0005634,GO:0005654,GO:0005667,GO:0005694,GO:0005700,GO:0005737,GO:0006082,GO:0006139,GO:0006351,GO:0006352,GO:0006355,GO:0006357,GO:0006366,GO:0006367,GO:0006629,GO:0006631,GO:0006633,GO:0006725,GO:0006807,GO:0006810,GO:0006897,GO:0006909,GO:0006911,GO:0006914,GO:0006928,GO:0007154,GO:0007155,GO:0007165,GO:0007166,GO:0007167,GO:0007169,GO:0007275,GO:0007276,GO:0007281,GO:0007283,GO:0007286,GO:0007291,GO:0007292,GO:0007297,GO:0007298,GO:0007349,GO:0007389,GO:0007390,GO:0007399,GO:0007406,GO:0007417,GO:0007420,GO:0007422,GO:0007431,GO:0007435,GO:0007442,GO:0007443,GO:0007444,GO:0007468,GO:0007472,GO:0007476,GO:0007488,GO:0007507,GO:0007552,GO:0007560,GO:0007568,GO:0007591,GO:0007610,GO:0007611,GO:0007613,GO:0007616,GO:0007626,GO:0008134,GO:0008150,GO:0008152,GO:0008219,GO:0008230,GO:0008231,GO:0008232,GO:0008258,GO:0008285,GO:0008286,GO:0008289,GO:0008340,GO:0008345,GO:0008362,GO:0008544,GO:0008610,GO:0009056,GO:0009058,GO:0009059,GO:0009410,GO:0009605,GO:0009607,GO:0009617,GO:0009653,GO:0009719,GO:0009725,GO:0009755,GO:0009790,GO:0009791,GO:0009792,GO:0009886,GO:0009887,GO:0009888,GO:0009889,GO:0009890,GO:0009891,GO:0009892,GO:0009893,GO:0009894,GO:0009952,GO:0009966,GO:0009967,GO:0009968,GO:0009987,GO:0010002,GO:0010033,GO:0010243,GO:0010259,GO:0010324,GO:0010467,GO:0010468,GO:0010506,GO:0010556,GO:0010557,GO:0010558,GO:0010565,GO:0010604,GO:0010605,GO:0010623,GO:0010628,GO:0010629,GO:0010631,GO:0010646,GO:0010647,GO:0010648,GO:0010720,GO:0010721,GO:0010743,GO:0010745,GO:0010866,GO:0010867,GO:0010869,GO:0010870,GO:0010874,GO:0010875,GO:0010883,GO:0010885,GO:0010887,GO:0010888,GO:0010941,GO:0010942,GO:0012501,GO:0012502,GO:0014041,GO:0014042,GO:0014070,GO:0014706,GO:0015485,GO:0016043,GO:0016053,GO:0016070,GO:0016192,GO:0016319,GO:0016322,GO:0016358,GO:0016477,GO:0018130,GO:0018990,GO:0019216,GO:0019217,GO:0019219,GO:0019222,GO:0019438,GO:0019752,GO:0019953,GO:0021700,GO:0022008,GO:0022404,GO:0022412,GO:0022414,GO:0022610,GO:0022612,GO:0023051,GO:0023052,GO:0023056,GO:0023057,GO:0030030,GO:0030100,GO:0030154,GO:0030162,GO:0030182,GO:0030425,GO:0030518,GO:0030522,GO:0030537,GO:0030707,GO:0030855,GO:0031175,GO:0031323,GO:0031324,GO:0031325,GO:0031326,GO:0031327,GO:0031328,GO:0031329,GO:0031347,GO:0031348,GO:0031349,GO:0031974,GO:0031981,GO:0032101,GO:0032102,GO:0032268,GO:0032269,GO:0032270,GO:0032368,GO:0032369,GO:0032370,GO:0032371,GO:0032373,GO:0032374,GO:0032376,GO:0032496,GO:0032501,GO:0032502,GO:0032504,GO:0032570,GO:0032774,GO:0032787,GO:0032810,GO:0032868,GO:0032869,GO:0032870,GO:0032879,GO:0032880,GO:0032934,GO:0032989,GO:0032990,GO:0032991,GO:0033993,GO:0034121,GO:0034123,GO:0034143,GO:0034145,GO:0034641,GO:0034645,GO:0034654,GO:0035051,GO:0035053,GO:0035054,GO:0035070,GO:0035071,GO:0035072,GO:0035073,GO:0035075,GO:0035076,GO:0035078,GO:0035081,GO:0035100,GO:0035107,GO:0035114,GO:0035120,GO:0035150,GO:0035180,GO:0035188,GO:0035193,GO:0035206,GO:0035210,GO:0035220,GO:0035239,GO:0035257,GO:0035272,GO:0035295,GO:0035296,GO:0035297,GO:0035298,GO:0036094,GO:0036314,GO:0036315,GO:0036477,GO:0038023,GO:0040003,GO:0040008,GO:0040011,GO:0040034,GO:0042127,GO:0042220,GO:0042221,GO:0042303,GO:0042304,GO:0042335,GO:0042461,GO:0042493,GO:0042551,GO:0042562,GO:0042592,GO:0042632,GO:0042749,GO:0042752,GO:0042753,GO:0042974,GO:0042981,GO:0042995,GO:0043005,GO:0043030,GO:0043031,GO:0043065,GO:0043067,GO:0043068,GO:0043085,GO:0043170,GO:0043178,GO:0043207,GO:0043226,GO:0043227,GO:0043228,GO:0043229,GO:0043231,GO:0043232,GO:0043233,GO:0043235,GO:0043277,GO:0043279,GO:0043401,GO:0043434,GO:0043436,GO:0043457,GO:0043467,GO:0043565,GO:0043900,GO:0043901,GO:0043903,GO:0044057,GO:0044058,GO:0044093,GO:0044126,GO:0044130,GO:0044144,GO:0044146,GO:0044212,GO:0044237,GO:0044238,GO:0044248,GO:0044249,GO:0044255,GO:0044260,GO:0044271,GO:0044281,GO:0044283,GO:0044422,GO:0044424,GO:0044427,GO:0044428,GO:0044446,GO:0044454,GO:0044463,GO:0044464,GO:0044703,GO:0044798,GO:0045088,GO:0045089,GO:0045165,GO:0045187,GO:0045595,GO:0045596,GO:0045597,GO:0045664,GO:0045666,GO:0045723,GO:0045806,GO:0045824,GO:0045834,GO:0045861,GO:0045892,GO:0045893,GO:0045923,GO:0045926,GO:0045934,GO:0045935,GO:0045938,GO:0045944,GO:0046394,GO:0046483,GO:0046530,GO:0046889,GO:0046890,GO:0046965,GO:0046982,GO:0046983,GO:0048102,GO:0048232,GO:0048468,GO:0048469,GO:0048477,GO:0048513,GO:0048515,GO:0048518,GO:0048519,GO:0048520,GO:0048522,GO:0048523,GO:0048545,GO:0048546,GO:0048548,GO:0048550,GO:0048563,GO:0048565,GO:0048569,GO:0048583,GO:0048584,GO:0048585,GO:0048598,GO:0048609,GO:0048619,GO:0048646,GO:0048666,GO:0048667,GO:0048699,GO:0048707,GO:0048729,GO:0048731,GO:0048732,GO:0048736,GO:0048737,GO:0048738,GO:0048812,GO:0048813,GO:0048856,GO:0048858,GO:0048863,GO:0048869,GO:0048870,GO:0048878,GO:0050708,GO:0050709,GO:0050727,GO:0050728,GO:0050767,GO:0050768,GO:0050769,GO:0050776,GO:0050777,GO:0050778,GO:0050789,GO:0050790,GO:0050793,GO:0050794,GO:0050795,GO:0050865,GO:0050866,GO:0050877,GO:0050878,GO:0050890,GO:0050896,GO:0051004,GO:0051006,GO:0051046,GO:0051048,GO:0051049,GO:0051050,GO:0051051,GO:0051093,GO:0051094,GO:0051128,GO:0051129,GO:0051171,GO:0051172,GO:0051173,GO:0051179,GO:0051223,GO:0051224,GO:0051234,GO:0051239,GO:0051240,GO:0051241,GO:0051246,GO:0051247,GO:0051248,GO:0051252,GO:0051253,GO:0051254,GO:0051336,GO:0051345,GO:0051427,GO:0051674,GO:0051704,GO:0051707,GO:0051716,GO:0051960,GO:0051961,GO:0051962,GO:0055088,GO:0055090,GO:0055092,GO:0055123,GO:0060033,GO:0060089,GO:0060191,GO:0060193,GO:0060255,GO:0060284,GO:0060322,GO:0060330,GO:0060331,GO:0060334,GO:0060336,GO:0060359,GO:0060429,GO:0060457,GO:0060537,GO:0060562,GO:0060581,GO:0060627,GO:0060759,GO:0060761,GO:0060911,GO:0061024,GO:0061326,GO:0061333,GO:0061365,GO:0061525,GO:0061919,GO:0062012,GO:0062013,GO:0065007,GO:0065008,GO:0065009,GO:0070013,GO:0070201,GO:0070328,GO:0070491,GO:0070887,GO:0071216,GO:0071219,GO:0071222,GO:0071310,GO:0071375,GO:0071383,GO:0071390,GO:0071396,GO:0071407,GO:0071417,GO:0071495,GO:0071684,GO:0071695,GO:0071704,GO:0071840,GO:0072001,GO:0072002,GO:0072091,GO:0072330,GO:0072347,GO:0072359,GO:0080090,GO:0080134,GO:0090066,GO:0090087,GO:0090130,GO:0090132,GO:0090182,GO:0090186,GO:0090188,GO:0090207,GO:0090208,GO:0090304,GO:0090341,GO:0090575,GO:0097159,GO:0097305,GO:0097306,GO:0097447,GO:0097458,GO:0097659,GO:0098531,GO:0098657,GO:0099024,GO:0120025,GO:0120036,GO:0120038,GO:0120039,GO:0140110,GO:1901360,GO:1901362,GO:1901363,GO:1901576,GO:1901652,GO:1901653,GO:1901654,GO:1901655,GO:1901698,GO:1901699,GO:1901700,GO:1901701,GO:1902679,GO:1902680,GO:1902692,GO:1903429,GO:1903431,GO:1903506,GO:1903507,GO:1903508,GO:1903530,GO:1903531,GO:1904799,GO:1904801,GO:1904950,GO:1905952,GO:1905953,GO:1905954,GO:1990837,GO:2000026,GO:2000112,GO:2000113,GO:2000177,GO:2000178,GO:2000325,GO:2000647,GO:2001141
HiC_scaffold_10	AUGUSTUS	intron	95001145	95001651	1.0	+	.	ID=g2671.t1.intron1;Parent=g2671.t1
HiC_scaffold_10	AUGUSTUS	exon	95001652	95001840	.	+	.	ID=g2671.t1.exon2;Parent=g2671.t1
HiC_scaffold_10	AUGUSTUS	CDS	95001652	95001840	1.0	+	2	ID=g2671.t1.CDS2;Parent=g2671.t1
HiC_scaffold_10	AUGUSTUS	intron	95001841	95002258	1.0	+	.	ID=g2671.t1.intron2;Parent=g2671.t1
HiC_scaffold_10	AUGUSTUS	exon	95002259	95002525	.	+	.	ID=g2671.t1.exon3;Parent=g2671.t1
HiC_scaffold_10	AUGUSTUS	CDS	95002259	95002525	1.0	+	2	ID=g2671.t1.CDS3;Parent=g2671.t1
HiC_scaffold_10	AUGUSTUS	intron	95002526	95002769	1.0	+	.	ID=g2671.t1.intron3;Parent=g2671.t1
HiC_scaffold_10	AUGUSTUS	exon	95002770	95002978	.	+	.	ID=g2671.t1.exon4;Parent=g2671.t1
HiC_scaffold_10	AUGUSTUS	CDS	95002770	95002978	1.0	+	2	ID=g2671.t1.CDS4;Parent=g2671.t1
HiC_scaffold_10	AUGUSTUS	intron	95002979	95003084	1.0	+	.	ID=g2671.t1.intron4;Parent=g2671.t1
HiC_scaffold_10	AUGUSTUS	exon	95003085	95003264	.	+	.	ID=g2671.t1.exon5;Parent=g2671.t1
HiC_scaffold_10	AUGUSTUS	CDS	95003085	95003264	1.0	+	0	ID=g2671.t1.CDS5;Parent=g2671.t1
HiC_scaffold_10	AUGUSTUS	intron	95003265	95003411	1.0	+	.	ID=g2671.t1.intron5;Parent=g2671.t1
HiC_scaffold_10	AUGUSTUS	exon	95003412	95003511	.	+	.	ID=g2671.t1.exon6;Parent=g2671.t1
HiC_scaffold_10	AUGUSTUS	CDS	95003412	95003511	1.0	+	0	ID=g2671.t1.CDS6;Parent=g2671.t1
HiC_scaffold_10	AUGUSTUS	intron	95003512	95006274	1.0	+	.	ID=g2671.t1.intron6;Parent=g2671.t1
HiC_scaffold_10	AUGUSTUS	exon	95006275	95006388	.	+	.	ID=g2671.t1.exon7;Parent=g2671.t1
HiC_scaffold_10	AUGUSTUS	CDS	95006275	95006388	1.0	+	2	ID=g2671.t1.CDS7;Parent=g2671.t1
HiC_scaffold_10	AUGUSTUS	intron	95006389	95006601	1.0	+	.	ID=g2671.t1.intron7;Parent=g2671.t1
HiC_scaffold_10	AUGUSTUS	exon	95006602	95006696	.	+	.	ID=g2671.t1.exon8;Parent=g2671.t1
HiC_scaffold_10	AUGUSTUS	CDS	95006602	95006696	1.0	+	2	ID=g2671.t1.CDS8;Parent=g2671.t1
HiC_scaffold_10	AUGUSTUS	intron	95006697	95006897	1.0	+	.	ID=g2671.t1.intron8;Parent=g2671.t1
HiC_scaffold_10	AUGUSTUS	exon	95006898	95007044	.	+	.	ID=g2671.t1.exon9;Parent=g2671.t1
HiC_scaffold_10	AUGUSTUS	CDS	95006898	95007044	1.0	+	0	ID=g2671.t1.CDS9;Parent=g2671.t1
HiC_scaffold_10	AUGUSTUS	stop_codon	95007042	95007044	.	+	0	ID=g2671.t1.stop1;Parent=g2671.t1
HiC_scaffold_10	AUGUSTUS	start_codon	95011868	95011870	.	+	0	ID=g2672.t1.start1;Parent=g2672.t1
HiC_scaffold_10	AUGUSTUS	start_codon	95011868	95011870	.	+	0	ID=g2672.t2.start1;Parent=g2672.t2
HiC_scaffold_10	AUGUSTUS	start_codon	95011868	95011870	.	+	0	ID=g2672.t3.start1;Parent=g2672.t3
HiC_scaffold_10	AUGUSTUS	start_codon	95011868	95011870	.	+	0	ID=g2672.t4.start1;Parent=g2672.t4
HiC_scaffold_10	gmst	start_codon	95011868	95011870	249.973531	+	0	ID=g2672.t5.start1;Parent=g2672.t5
HiC_scaffold_10	AUGUSTUS	exon	95011868	95011929	.	+	.	ID=g2672.t1.exon1;Parent=g2672.t1
HiC_scaffold_10	AUGUSTUS	exon	95011868	95011929	.	+	.	ID=g2672.t2.exon1;Parent=g2672.t2
HiC_scaffold_10	AUGUSTUS	exon	95011868	95011929	.	+	.	ID=g2672.t3.exon1;Parent=g2672.t3
HiC_scaffold_10	AUGUSTUS	exon	95011868	95011929	.	+	.	ID=g2672.t4.exon1;Parent=g2672.t4
HiC_scaffold_10	AUGUSTUS	CDS	95011868	95011929	1.0	+	0	ID=g2672.t1.CDS1;Parent=g2672.t1
HiC_scaffold_10	AUGUSTUS	CDS	95011868	95011929	1.0	+	0	ID=g2672.t2.CDS1;Parent=g2672.t2
HiC_scaffold_10	AUGUSTUS	CDS	95011868	95011929	1.0	+	0	ID=g2672.t3.CDS1;Parent=g2672.t3
HiC_scaffold_10	AUGUSTUS	CDS	95011868	95011929	1.0	+	0	ID=g2672.t4.CDS1;Parent=g2672.t4
HiC_scaffold_10	gmst	CDS	95011868	95011929	249.973531	+	0	ID=g2672.t5.CDS1;Parent=g2672.t5
HiC_scaffold_10	gmst	exon	95011868	95011929	249.973531	+	0	ID=g2672.t5.exon1;Parent=g2672.t5
HiC_scaffold_10	AUGUSTUS	gene	95011868	95048596	.	+	.	ID=g2672
HiC_scaffold_10	gmst	mRNA	95011868	95048596	.	+	.	ID=g2672.t5;Parent=g2672;em_target=9668.ENSMPUP00000004737;em_score=3539.1;em_evalue=0.0;em_tcov=.;em_OGs=KOG3570@1|root,KOG3570@2759|Eukaryota,38EVU@33154|Opisthokonta,3BA3M@33208|Metazoa,3CTHU@33213|Bilateria,485TG@7711|Chordata,494WZ@7742|Vertebrata,3J6F1@40674|Mammalia,3ERAU@33554|Carnivora;em_COG_cat=T;em_desc=DEATH domain;em_max_annot_lvl=33208|Metazoa;em_Preferred_name=MADD;em_PFAMs=DENN,uDENN;em_GOs=GO:0000003,GO:0000187,GO:0001505,GO:0001932,GO:0001934,GO:0001956,GO:0002791,GO:0002792,GO:0003008,GO:0003674,GO:0005085,GO:0005088,GO:0005488,GO:0005515,GO:0005575,GO:0005622,GO:0005623,GO:0005634,GO:0005737,GO:0005829,GO:0005886,GO:0006810,GO:0006836,GO:0006869,GO:0006915,GO:0006996,GO:0007010,GO:0007154,GO:0007267,GO:0007268,GO:0007269,GO:0007588,GO:0007610,GO:0007618,GO:0008021,GO:0008150,GO:0008219,GO:0009893,GO:0009966,GO:0009967,GO:0009968,GO:0009987,GO:0010562,GO:0010604,GO:0010646,GO:0010647,GO:0010648,GO:0010817,GO:0010876,GO:0010877,GO:0010941,GO:0012501,GO:0012505,GO:0014056,GO:0014057,GO:0016020,GO:0016021,GO:0016043,GO:0016192,GO:0017016,GO:0017112,GO:0017137,GO:0018991,GO:0019098,GO:0019220,GO:0019222,GO:0019899,GO:0019915,GO:0019953,GO:0022414,GO:0023051,GO:0023052,GO:0023056,GO:0023057,GO:0023061,GO:0030133,GO:0030421,GO:0030424,GO:0030865,GO:0031224,GO:0031267,GO:0031323,GO:0031325,GO:0031399,GO:0031401,GO:0031410,GO:0031594,GO:0031982,GO:0032147,GO:0032222,GO:0032224,GO:0032268,GO:0032270,GO:0032368,GO:0032370,GO:0032483,GO:0032501,GO:0032504,GO:0032879,GO:0032880,GO:0032940,GO:0033036,GO:0033267,GO:0033674,GO:0036477,GO:0042325,GO:0042327,GO:0042981,GO:0042995,GO:0043005,GO:0043025,GO:0043066,GO:0043067,GO:0043069,GO:0043085,GO:0043195,GO:0043226,GO:0043227,GO:0043229,GO:0043231,GO:0043269,GO:0043270,GO:0043405,GO:0043406,GO:0043408,GO:0043410,GO:0043549,GO:0043679,GO:0044057,GO:0044058,GO:0044062,GO:0044093,GO:0044297,GO:0044306,GO:0044424,GO:0044425,GO:0044444,GO:0044456,GO:0044463,GO:0044464,GO:0044703,GO:0045202,GO:0045859,GO:0045860,GO:0045937,GO:0046578,GO:0046883,GO:0046887,GO:0046888,GO:0046903,GO:0046928,GO:0048518,GO:0048519,GO:0048522,GO:0048523,GO:0048583,GO:0048584,GO:0048585,GO:0048609,GO:0048789,GO:0050708,GO:0050709,GO:0050789,GO:0050790,GO:0050794,GO:0050804,GO:0050806,GO:0050878,GO:0051020,GO:0051046,GO:0051047,GO:0051048,GO:0051049,GO:0051050,GO:0051051,GO:0051056,GO:0051171,GO:0051173,GO:0051174,GO:0051179,GO:0051223,GO:0051224,GO:0051234,GO:0051235,GO:0051239,GO:0051240,GO:0051241,GO:0051246,GO:0051247,GO:0051338,GO:0051347,GO:0051588,GO:0051590,GO:0051641,GO:0051649,GO:0051704,GO:0051726,GO:0051952,GO:0051954,GO:0060123,GO:0060125,GO:0060255,GO:0060341,GO:0060456,GO:0060457,GO:0060548,GO:0065007,GO:0065008,GO:0065009,GO:0070201,GO:0070382,GO:0071702,GO:0071840,GO:0071900,GO:0071902,GO:0071944,GO:0080090,GO:0090087,GO:0090186,GO:0090188,GO:0090276,GO:0090278,GO:0097194,GO:0097458,GO:0097708,GO:0098527,GO:0098772,GO:0098793,GO:0098916,GO:0099177,GO:0099503,GO:0099536,GO:0099537,GO:0099643,GO:0120025,GO:0120038,GO:0150034,GO:1902041,GO:1902276,GO:1902277,GO:1902531,GO:1902533,GO:1903530,GO:1903531,GO:1903532,GO:1904478,GO:1904480,GO:1904729,GO:1904731,GO:1904950,GO:1905952,GO:1905954,GO:2000292,GO:2000294,GO:2001023,GO:2001025,GO:2001233,GO:2001234,GO:2001236;em_EC=6.1.1.18;em_KEGG_ko=ko:K01886;em_KEGG_Pathway=ko00970,ko01100,map00970,map01100;em_KEGG_Module=M00359,M00360;em_KEGG_Reaction=R03652;em_KEGG_rclass=RC00055,RC00523;em_BRITE=ko00000,ko00001,ko00002,ko01000,ko01007,ko03016
HiC_scaffold_10	AUGUSTUS	mRNA	95011868	95048596	0.99	+	.	ID=g2672.t2;Parent=g2672;em_target=29073.XP_008699211.1;em_score=3531.4;em_evalue=0.0;em_tcov=.;em_OGs=KOG3570@1|root,KOG3570@2759|Eukaryota,38EVU@33154|Opisthokonta,3BA3M@33208|Metazoa,3CTHU@33213|Bilateria,485TG@7711|Chordata,494WZ@7742|Vertebrata,3J6F1@40674|Mammalia,3ERAU@33554|Carnivora;em_COG_cat=T;em_desc=DEATH domain;em_max_annot_lvl=33208|Metazoa;em_Preferred_name=MADD;em_PFAMs=DENN,uDENN;em_GOs=GO:0000003,GO:0000187,GO:0001505,GO:0001932,GO:0001934,GO:0001956,GO:0002791,GO:0002792,GO:0003008,GO:0003674,GO:0005085,GO:0005088,GO:0005488,GO:0005515,GO:0005575,GO:0005622,GO:0005623,GO:0005634,GO:0005737,GO:0005829,GO:0005886,GO:0006810,GO:0006836,GO:0006869,GO:0006915,GO:0006996,GO:0007010,GO:0007154,GO:0007267,GO:0007268,GO:0007269,GO:0007588,GO:0007610,GO:0007618,GO:0008021,GO:0008150,GO:0008219,GO:0009893,GO:0009966,GO:0009967,GO:0009968,GO:0009987,GO:0010562,GO:0010604,GO:0010646,GO:0010647,GO:0010648,GO:0010817,GO:0010876,GO:0010877,GO:0010941,GO:0012501,GO:0012505,GO:0014056,GO:0014057,GO:0016020,GO:0016021,GO:0016043,GO:0016192,GO:0017016,GO:0017112,GO:0017137,GO:0018991,GO:0019098,GO:0019220,GO:0019222,GO:0019899,GO:0019915,GO:0019953,GO:0022414,GO:0023051,GO:0023052,GO:0023056,GO:0023057,GO:0023061,GO:0030133,GO:0030421,GO:0030424,GO:0030865,GO:0031224,GO:0031267,GO:0031323,GO:0031325,GO:0031399,GO:0031401,GO:0031410,GO:0031594,GO:0031982,GO:0032147,GO:0032222,GO:0032224,GO:0032268,GO:0032270,GO:0032368,GO:0032370,GO:0032483,GO:0032501,GO:0032504,GO:0032879,GO:0032880,GO:0032940,GO:0033036,GO:0033267,GO:0033674,GO:0036477,GO:0042325,GO:0042327,GO:0042981,GO:0042995,GO:0043005,GO:0043025,GO:0043066,GO:0043067,GO:0043069,GO:0043085,GO:0043195,GO:0043226,GO:0043227,GO:0043229,GO:0043231,GO:0043269,GO:0043270,GO:0043405,GO:0043406,GO:0043408,GO:0043410,GO:0043549,GO:0043679,GO:0044057,GO:0044058,GO:0044062,GO:0044093,GO:0044297,GO:0044306,GO:0044424,GO:0044425,GO:0044444,GO:0044456,GO:0044463,GO:0044464,GO:0044703,GO:0045202,GO:0045859,GO:0045860,GO:0045937,GO:0046578,GO:0046883,GO:0046887,GO:0046888,GO:0046903,GO:0046928,GO:0048518,GO:0048519,GO:0048522,GO:0048523,GO:0048583,GO:0048584,GO:0048585,GO:0048609,GO:0048789,GO:0050708,GO:0050709,GO:0050789,GO:0050790,GO:0050794,GO:0050804,GO:0050806,GO:0050878,GO:0051020,GO:0051046,GO:0051047,GO:0051048,GO:0051049,GO:0051050,GO:0051051,GO:0051056,GO:0051171,GO:0051173,GO:0051174,GO:0051179,GO:0051223,GO:0051224,GO:0051234,GO:0051235,GO:0051239,GO:0051240,GO:0051241,GO:0051246,GO:0051247,GO:0051338,GO:0051347,GO:0051588,GO:0051590,GO:0051641,GO:0051649,GO:0051704,GO:0051726,GO:0051952,GO:0051954,GO:0060123,GO:0060125,GO:0060255,GO:0060341,GO:0060456,GO:0060457,GO:0060548,GO:0065007,GO:0065008,GO:0065009,GO:0070201,GO:0070382,GO:0071702,GO:0071840,GO:0071900,GO:0071902,GO:0071944,GO:0080090,GO:0090087,GO:0090186,GO:0090188,GO:0090276,GO:0090278,GO:0097194,GO:0097458,GO:0097708,GO:0098527,GO:0098772,GO:0098793,GO:0098916,GO:0099177,GO:0099503,GO:0099536,GO:0099537,GO:0099643,GO:0120025,GO:0120038,GO:0150034,GO:1902041,GO:1902276,GO:1902277,GO:1902531,GO:1902533,GO:1903530,GO:1903531,GO:1903532,GO:1904478,GO:1904480,GO:1904729,GO:1904731,GO:1904950,GO:1905952,GO:1905954,GO:2000292,GO:2000294,GO:2001023,GO:2001025,GO:2001233,GO:2001234,GO:2001236;em_EC=6.1.1.18;em_KEGG_ko=ko:K01886;em_KEGG_Pathway=ko00970,ko01100,map00970,map01100;em_KEGG_Module=M00359,M00360;em_KEGG_Reaction=R03652;em_KEGG_rclass=RC00055,RC00523;em_BRITE=ko00000,ko00001,ko00002,ko01000,ko01007,ko03016
HiC_scaffold_10	AUGUSTUS	mRNA	95011868	95048596	1.0	+	.	ID=g2672.t1;Parent=g2672;em_target=9694.XP_007082210.1;em_score=3614.6;em_evalue=0.0;em_tcov=.;em_OGs=KOG3570@1|root,KOG3570@2759|Eukaryota,38EVU@33154|Opisthokonta,3BA3M@33208|Metazoa,3CTHU@33213|Bilateria,485TG@7711|Chordata,494WZ@7742|Vertebrata,3J6F1@40674|Mammalia,3ERAU@33554|Carnivora;em_COG_cat=T;em_desc=DEATH domain;em_max_annot_lvl=33208|Metazoa;em_Preferred_name=MADD;em_PFAMs=DENN,uDENN;em_GOs=GO:0000003,GO:0000187,GO:0001505,GO:0001932,GO:0001934,GO:0001956,GO:0002791,GO:0002792,GO:0003008,GO:0003674,GO:0005085,GO:0005088,GO:0005488,GO:0005515,GO:0005575,GO:0005622,GO:0005623,GO:0005634,GO:0005737,GO:0005829,GO:0005886,GO:0006810,GO:0006836,GO:0006869,GO:0006915,GO:0006996,GO:0007010,GO:0007154,GO:0007267,GO:0007268,GO:0007269,GO:0007588,GO:0007610,GO:0007618,GO:0008021,GO:0008150,GO:0008219,GO:0009893,GO:0009966,GO:0009967,GO:0009968,GO:0009987,GO:0010562,GO:0010604,GO:0010646,GO:0010647,GO:0010648,GO:0010817,GO:0010876,GO:0010877,GO:0010941,GO:0012501,GO:0012505,GO:0014056,GO:0014057,GO:0016020,GO:0016021,GO:0016043,GO:0016192,GO:0017016,GO:0017112,GO:0017137,GO:0018991,GO:0019098,GO:0019220,GO:0019222,GO:0019899,GO:0019915,GO:0019953,GO:0022414,GO:0023051,GO:0023052,GO:0023056,GO:0023057,GO:0023061,GO:0030133,GO:0030421,GO:0030424,GO:0030865,GO:0031224,GO:0031267,GO:0031323,GO:0031325,GO:0031399,GO:0031401,GO:0031410,GO:0031594,GO:0031982,GO:0032147,GO:0032222,GO:0032224,GO:0032268,GO:0032270,GO:0032368,GO:0032370,GO:0032483,GO:0032501,GO:0032504,GO:0032879,GO:0032880,GO:0032940,GO:0033036,GO:0033267,GO:0033674,GO:0036477,GO:0042325,GO:0042327,GO:0042981,GO:0042995,GO:0043005,GO:0043025,GO:0043066,GO:0043067,GO:0043069,GO:0043085,GO:0043195,GO:0043226,GO:0043227,GO:0043229,GO:0043231,GO:0043269,GO:0043270,GO:0043405,GO:0043406,GO:0043408,GO:0043410,GO:0043549,GO:0043679,GO:0044057,GO:0044058,GO:0044062,GO:0044093,GO:0044297,GO:0044306,GO:0044424,GO:0044425,GO:0044444,GO:0044456,GO:0044463,GO:0044464,GO:0044703,GO:0045202,GO:0045859,GO:0045860,GO:0045937,GO:0046578,GO:0046883,GO:0046887,GO:0046888,GO:0046903,GO:0046928,GO:0048518,GO:0048519,GO:0048522,GO:0048523,GO:0048583,GO:0048584,GO:0048585,GO:0048609,GO:0048789,GO:0050708,GO:0050709,GO:0050789,GO:0050790,GO:0050794,GO:0050804,GO:0050806,GO:0050878,GO:0051020,GO:0051046,GO:0051047,GO:0051048,GO:0051049,GO:0051050,GO:0051051,GO:0051056,GO:0051171,GO:0051173,GO:0051174,GO:0051179,GO:0051223,GO:0051224,GO:0051234,GO:0051235,GO:0051239,GO:0051240,GO:0051241,GO:0051246,GO:0051247,GO:0051338,GO:0051347,GO:0051588,GO:0051590,GO:0051641,GO:0051649,GO:0051704,GO:0051726,GO:0051952,GO:0051954,GO:0060123,GO:0060125,GO:0060255,GO:0060341,GO:0060456,GO:0060457,GO:0060548,GO:0065007,GO:0065008,GO:0065009,GO:0070201,GO:0070382,GO:0071702,GO:0071840,GO:0071900,GO:0071902,GO:0071944,GO:0080090,GO:0090087,GO:0090186,GO:0090188,GO:0090276,GO:0090278,GO:0097194,GO:0097458,GO:0097708,GO:0098527,GO:0098772,GO:0098793,GO:0098916,GO:0099177,GO:0099503,GO:0099536,GO:0099537,GO:0099643,GO:0120025,GO:0120038,GO:0150034,GO:1902041,GO:1902276,GO:1902277,GO:1902531,GO:1902533,GO:1903530,GO:1903531,GO:1903532,GO:1904478,GO:1904480,GO:1904729,GO:1904731,GO:1904950,GO:1905952,GO:1905954,GO:2000292,GO:2000294,GO:2001023,GO:2001025,GO:2001233,GO:2001234,GO:2001236;em_EC=6.1.1.18;em_KEGG_ko=ko:K01886;em_KEGG_Pathway=ko00970,ko01100,map00970,map01100;em_KEGG_Module=M00359,M00360;em_KEGG_Reaction=R03652;em_KEGG_rclass=RC00055,RC00523;em_BRITE=ko00000,ko00001,ko00002,ko01000,ko01007,ko03016
HiC_scaffold_10	AUGUSTUS	mRNA	95011868	95048596	1.0	+	.	ID=g2672.t3;Parent=g2672;em_target=29073.XP_008699211.1;em_score=3547.3;em_evalue=0.0;em_tcov=.;em_OGs=KOG3570@1|root,KOG3570@2759|Eukaryota,38EVU@33154|Opisthokonta,3BA3M@33208|Metazoa,3CTHU@33213|Bilateria,485TG@7711|Chordata,494WZ@7742|Vertebrata,3J6F1@40674|Mammalia,3ERAU@33554|Carnivora;em_COG_cat=T;em_desc=DEATH domain;em_max_annot_lvl=33208|Metazoa;em_Preferred_name=MADD;em_PFAMs=DENN,uDENN;em_GOs=GO:0000003,GO:0000187,GO:0001505,GO:0001932,GO:0001934,GO:0001956,GO:0002791,GO:0002792,GO:0003008,GO:0003674,GO:0005085,GO:0005088,GO:0005488,GO:0005515,GO:0005575,GO:0005622,GO:0005623,GO:0005634,GO:0005737,GO:0005829,GO:0005886,GO:0006810,GO:0006836,GO:0006869,GO:0006915,GO:0006996,GO:0007010,GO:0007154,GO:0007267,GO:0007268,GO:0007269,GO:0007588,GO:0007610,GO:0007618,GO:0008021,GO:0008150,GO:0008219,GO:0009893,GO:0009966,GO:0009967,GO:0009968,GO:0009987,GO:0010562,GO:0010604,GO:0010646,GO:0010647,GO:0010648,GO:0010817,GO:0010876,GO:0010877,GO:0010941,GO:0012501,GO:0012505,GO:0014056,GO:0014057,GO:0016020,GO:0016021,GO:0016043,GO:0016192,GO:0017016,GO:0017112,GO:0017137,GO:0018991,GO:0019098,GO:0019220,GO:0019222,GO:0019899,GO:0019915,GO:0019953,GO:0022414,GO:0023051,GO:0023052,GO:0023056,GO:0023057,GO:0023061,GO:0030133,GO:0030421,GO:0030424,GO:0030865,GO:0031224,GO:0031267,GO:0031323,GO:0031325,GO:0031399,GO:0031401,GO:0031410,GO:0031594,GO:0031982,GO:0032147,GO:0032222,GO:0032224,GO:0032268,GO:0032270,GO:0032368,GO:0032370,GO:0032483,GO:0032501,GO:0032504,GO:0032879,GO:0032880,GO:0032940,GO:0033036,GO:0033267,GO:0033674,GO:0036477,GO:0042325,GO:0042327,GO:0042981,GO:0042995,GO:0043005,GO:0043025,GO:0043066,GO:0043067,GO:0043069,GO:0043085,GO:0043195,GO:0043226,GO:0043227,GO:0043229,GO:0043231,GO:0043269,GO:0043270,GO:0043405,GO:0043406,GO:0043408,GO:0043410,GO:0043549,GO:0043679,GO:0044057,GO:0044058,GO:0044062,GO:0044093,GO:0044297,GO:0044306,GO:0044424,GO:0044425,GO:0044444,GO:0044456,GO:0044463,GO:0044464,GO:0044703,GO:0045202,GO:0045859,GO:0045860,GO:0045937,GO:0046578,GO:0046883,GO:0046887,GO:0046888,GO:0046903,GO:0046928,GO:0048518,GO:0048519,GO:0048522,GO:0048523,GO:0048583,GO:0048584,GO:0048585,GO:0048609,GO:0048789,GO:0050708,GO:0050709,GO:0050789,GO:0050790,GO:0050794,GO:0050804,GO:0050806,GO:0050878,GO:0051020,GO:0051046,GO:0051047,GO:0051048,GO:0051049,GO:0051050,GO:0051051,GO:0051056,GO:0051171,GO:0051173,GO:0051174,GO:0051179,GO:0051223,GO:0051224,GO:0051234,GO:0051235,GO:0051239,GO:0051240,GO:0051241,GO:0051246,GO:0051247,GO:0051338,GO:0051347,GO:0051588,GO:0051590,GO:0051641,GO:0051649,GO:0051704,GO:0051726,GO:0051952,GO:0051954,GO:0060123,GO:0060125,GO:0060255,GO:0060341,GO:0060456,GO:0060457,GO:0060548,GO:0065007,GO:0065008,GO:0065009,GO:0070201,GO:0070382,GO:0071702,GO:0071840,GO:0071900,GO:0071902,GO:0071944,GO:0080090,GO:0090087,GO:0090186,GO:0090188,GO:0090276,GO:0090278,GO:0097194,GO:0097458,GO:0097708,GO:0098527,GO:0098772,GO:0098793,GO:0098916,GO:0099177,GO:0099503,GO:0099536,GO:0099537,GO:0099643,GO:0120025,GO:0120038,GO:0150034,GO:1902041,GO:1902276,GO:1902277,GO:1902531,GO:1902533,GO:1903530,GO:1903531,GO:1903532,GO:1904478,GO:1904480,GO:1904729,GO:1904731,GO:1904950,GO:1905952,GO:1905954,GO:2000292,GO:2000294,GO:2001023,GO:2001025,GO:2001233,GO:2001234,GO:2001236;em_EC=6.1.1.18;em_KEGG_ko=ko:K01886;em_KEGG_Pathway=ko00970,ko01100,map00970,map01100;em_KEGG_Module=M00359,M00360;em_KEGG_Reaction=R03652;em_KEGG_rclass=RC00055,RC00523;em_BRITE=ko00000,ko00001,ko00002,ko01000,ko01007,ko03016
HiC_scaffold_10	AUGUSTUS	mRNA	95011868	95048596	1.0	+	.	ID=g2672.t4;Parent=g2672;em_target=9668.ENSMPUP00000004737;em_score=3555.1;em_evalue=0.0;em_tcov=.;em_OGs=KOG3570@1|root,KOG3570@2759|Eukaryota,38EVU@33154|Opisthokonta,3BA3M@33208|Metazoa,3CTHU@33213|Bilateria,485TG@7711|Chordata,494WZ@7742|Vertebrata,3J6F1@40674|Mammalia,3ERAU@33554|Carnivora;em_COG_cat=T;em_desc=DEATH domain;em_max_annot_lvl=33208|Metazoa;em_Preferred_name=MADD;em_PFAMs=DENN,uDENN;em_GOs=GO:0000003,GO:0000187,GO:0001505,GO:0001932,GO:0001934,GO:0001956,GO:0002791,GO:0002792,GO:0003008,GO:0003674,GO:0005085,GO:0005088,GO:0005488,GO:0005515,GO:0005575,GO:0005622,GO:0005623,GO:0005634,GO:0005737,GO:0005829,GO:0005886,GO:0006810,GO:0006836,GO:0006869,GO:0006915,GO:0006996,GO:0007010,GO:0007154,GO:0007267,GO:0007268,GO:0007269,GO:0007588,GO:0007610,GO:0007618,GO:0008021,GO:0008150,GO:0008219,GO:0009893,GO:0009966,GO:0009967,GO:0009968,GO:0009987,GO:0010562,GO:0010604,GO:0010646,GO:0010647,GO:0010648,GO:0010817,GO:0010876,GO:0010877,GO:0010941,GO:0012501,GO:0012505,GO:0014056,GO:0014057,GO:0016020,GO:0016021,GO:0016043,GO:0016192,GO:0017016,GO:0017112,GO:0017137,GO:0018991,GO:0019098,GO:0019220,GO:0019222,GO:0019899,GO:0019915,GO:0019953,GO:0022414,GO:0023051,GO:0023052,GO:0023056,GO:0023057,GO:0023061,GO:0030133,GO:0030421,GO:0030424,GO:0030865,GO:0031224,GO:0031267,GO:0031323,GO:0031325,GO:0031399,GO:0031401,GO:0031410,GO:0031594,GO:0031982,GO:0032147,GO:0032222,GO:0032224,GO:0032268,GO:0032270,GO:0032368,GO:0032370,GO:0032483,GO:0032501,GO:0032504,GO:0032879,GO:0032880,GO:0032940,GO:0033036,GO:0033267,GO:0033674,GO:0036477,GO:0042325,GO:0042327,GO:0042981,GO:0042995,GO:0043005,GO:0043025,GO:0043066,GO:0043067,GO:0043069,GO:0043085,GO:0043195,GO:0043226,GO:0043227,GO:0043229,GO:0043231,GO:0043269,GO:0043270,GO:0043405,GO:0043406,GO:0043408,GO:0043410,GO:0043549,GO:0043679,GO:0044057,GO:0044058,GO:0044062,GO:0044093,GO:0044297,GO:0044306,GO:0044424,GO:0044425,GO:0044444,GO:0044456,GO:0044463,GO:0044464,GO:0044703,GO:0045202,GO:0045859,GO:0045860,GO:0045937,GO:0046578,GO:0046883,GO:0046887,GO:0046888,GO:0046903,GO:0046928,GO:0048518,GO:0048519,GO:0048522,GO:0048523,GO:0048583,GO:0048584,GO:0048585,GO:0048609,GO:0048789,GO:0050708,GO:0050709,GO:0050789,GO:0050790,GO:0050794,GO:0050804,GO:0050806,GO:0050878,GO:0051020,GO:0051046,GO:0051047,GO:0051048,GO:0051049,GO:0051050,GO:0051051,GO:0051056,GO:0051171,GO:0051173,GO:0051174,GO:0051179,GO:0051223,GO:0051224,GO:0051234,GO:0051235,GO:0051239,GO:0051240,GO:0051241,GO:0051246,GO:0051247,GO:0051338,GO:0051347,GO:0051588,GO:0051590,GO:0051641,GO:0051649,GO:0051704,GO:0051726,GO:0051952,GO:0051954,GO:0060123,GO:0060125,GO:0060255,GO:0060341,GO:0060456,GO:0060457,GO:0060548,GO:0065007,GO:0065008,GO:0065009,GO:0070201,GO:0070382,GO:0071702,GO:0071840,GO:0071900,GO:0071902,GO:0071944,GO:0080090,GO:0090087,GO:0090186,GO:0090188,GO:0090276,GO:0090278,GO:0097194,GO:0097458,GO:0097708,GO:0098527,GO:0098772,GO:0098793,GO:0098916,GO:0099177,GO:0099503,GO:0099536,GO:0099537,GO:0099643,GO:0120025,GO:0120038,GO:0150034,GO:1902041,GO:1902276,GO:1902277,GO:1902531,GO:1902533,GO:1903530,GO:1903531,GO:1903532,GO:1904478,GO:1904480,GO:1904729,GO:1904731,GO:1904950,GO:1905952,GO:1905954,GO:2000292,GO:2000294,GO:2001023,GO:2001025,GO:2001233,GO:2001234,GO:2001236;em_EC=6.1.1.18;em_KEGG_ko=ko:K01886;em_KEGG_Pathway=ko00970,ko01100,map00970,map01100;em_KEGG_Module=M00359,M00360;em_KEGG_Reaction=R03652;em_KEGG_rclass=RC00055,RC00523;em_BRITE=ko00000,ko00001,ko00002,ko01000,ko01007,ko03016
HiC_scaffold_10	AUGUSTUS	intron	95011930	95012539	1.0	+	.	ID=g2672.t1.intron1;Parent=g2672.t1
HiC_scaffold_10	AUGUSTUS	intron	95011930	95012539	1.0	+	.	ID=g2672.t2.intron1;Parent=g2672.t2
HiC_scaffold_10	AUGUSTUS	intron	95011930	95012539	1.0	+	.	ID=g2672.t3.intron1;Parent=g2672.t3
HiC_scaffold_10	AUGUSTUS	intron	95011930	95012539	1.0	+	.	ID=g2672.t4.intron1;Parent=g2672.t4
HiC_scaffold_10	gmst	intron	95011930	95012539	249.973531	+	0	ID=g2672.t5.intron1;Parent=g2672.t5
HiC_scaffold_10	AUGUSTUS	exon	95012540	95013136	.	+	.	ID=g2672.t1.exon2;Parent=g2672.t1
HiC_scaffold_10	AUGUSTUS	exon	95012540	95013136	.	+	.	ID=g2672.t2.exon2;Parent=g2672.t2
HiC_scaffold_10	AUGUSTUS	exon	95012540	95013136	.	+	.	ID=g2672.t3.exon2;Parent=g2672.t3
HiC_scaffold_10	AUGUSTUS	exon	95012540	95013136	.	+	.	ID=g2672.t4.exon2;Parent=g2672.t4
HiC_scaffold_10	AUGUSTUS	CDS	95012540	95013136	1.0	+	1	ID=g2672.t1.CDS2;Parent=g2672.t1
HiC_scaffold_10	AUGUSTUS	CDS	95012540	95013136	1.0	+	1	ID=g2672.t2.CDS2;Parent=g2672.t2
HiC_scaffold_10	AUGUSTUS	CDS	95012540	95013136	1.0	+	1	ID=g2672.t3.CDS2;Parent=g2672.t3
HiC_scaffold_10	AUGUSTUS	CDS	95012540	95013136	1.0	+	1	ID=g2672.t4.CDS2;Parent=g2672.t4
HiC_scaffold_10	gmst	CDS	95012540	95013136	249.973531	+	1	ID=g2672.t5.CDS2;Parent=g2672.t5
HiC_scaffold_10	gmst	exon	95012540	95013136	249.973531	+	1	ID=g2672.t5.exon2;Parent=g2672.t5
HiC_scaffold_10	AUGUSTUS	intron	95013137	95013637	1.0	+	.	ID=g2672.t1.intron2;Parent=g2672.t1
HiC_scaffold_10	AUGUSTUS	intron	95013137	95013637	1.0	+	.	ID=g2672.t2.intron2;Parent=g2672.t2
HiC_scaffold_10	AUGUSTUS	intron	95013137	95013637	1.0	+	.	ID=g2672.t3.intron2;Parent=g2672.t3
HiC_scaffold_10	AUGUSTUS	intron	95013137	95013637	1.0	+	.	ID=g2672.t4.intron2;Parent=g2672.t4
HiC_scaffold_10	gmst	intron	95013137	95013637	249.973531	+	0	ID=g2672.t5.intron2;Parent=g2672.t5
HiC_scaffold_10	AUGUSTUS	exon	95013638	95013941	.	+	.	ID=g2672.t1.exon3;Parent=g2672.t1
HiC_scaffold_10	AUGUSTUS	exon	95013638	95013941	.	+	.	ID=g2672.t2.exon3;Parent=g2672.t2
HiC_scaffold_10	AUGUSTUS	exon	95013638	95013941	.	+	.	ID=g2672.t3.exon3;Parent=g2672.t3
HiC_scaffold_10	AUGUSTUS	exon	95013638	95013941	.	+	.	ID=g2672.t4.exon3;Parent=g2672.t4
HiC_scaffold_10	AUGUSTUS	CDS	95013638	95013941	1.0	+	1	ID=g2672.t1.CDS3;Parent=g2672.t1
HiC_scaffold_10	AUGUSTUS	CDS	95013638	95013941	1.0	+	1	ID=g2672.t2.CDS3;Parent=g2672.t2
HiC_scaffold_10	AUGUSTUS	CDS	95013638	95013941	1.0	+	1	ID=g2672.t3.CDS3;Parent=g2672.t3
HiC_scaffold_10	AUGUSTUS	CDS	95013638	95013941	1.0	+	1	ID=g2672.t4.CDS3;Parent=g2672.t4
HiC_scaffold_10	gmst	CDS	95013638	95013941	249.973531	+	1	ID=g2672.t5.CDS3;Parent=g2672.t5
HiC_scaffold_10	gmst	exon	95013638	95013941	249.973531	+	1	ID=g2672.t5.exon3;Parent=g2672.t5
HiC_scaffold_10	AUGUSTUS	intron	95013942	95014351	1.0	+	.	ID=g2672.t1.intron3;Parent=g2672.t1
HiC_scaffold_10	AUGUSTUS	intron	95013942	95014351	1.0	+	.	ID=g2672.t2.intron3;Parent=g2672.t2
HiC_scaffold_10	AUGUSTUS	intron	95013942	95014351	1.0	+	.	ID=g2672.t3.intron3;Parent=g2672.t3
HiC_scaffold_10	AUGUSTUS	intron	95013942	95014351	1.0	+	.	ID=g2672.t4.intron3;Parent=g2672.t4
HiC_scaffold_10	gmst	intron	95013942	95014351	249.973531	+	0	ID=g2672.t5.intron3;Parent=g2672.t5
HiC_scaffold_10	AUGUSTUS	exon	95014352	95014483	.	+	.	ID=g2672.t1.exon4;Parent=g2672.t1
HiC_scaffold_10	AUGUSTUS	exon	95014352	95014483	.	+	.	ID=g2672.t2.exon4;Parent=g2672.t2
HiC_scaffold_10	AUGUSTUS	exon	95014352	95014483	.	+	.	ID=g2672.t3.exon4;Parent=g2672.t3
HiC_scaffold_10	AUGUSTUS	exon	95014352	95014483	.	+	.	ID=g2672.t4.exon4;Parent=g2672.t4
HiC_scaffold_10	AUGUSTUS	CDS	95014352	95014483	1.0	+	0	ID=g2672.t1.CDS4;Parent=g2672.t1
HiC_scaffold_10	AUGUSTUS	CDS	95014352	95014483	1.0	+	0	ID=g2672.t2.CDS4;Parent=g2672.t2
HiC_scaffold_10	AUGUSTUS	CDS	95014352	95014483	1.0	+	0	ID=g2672.t3.CDS4;Parent=g2672.t3
HiC_scaffold_10	AUGUSTUS	CDS	95014352	95014483	1.0	+	0	ID=g2672.t4.CDS4;Parent=g2672.t4
HiC_scaffold_10	gmst	CDS	95014352	95014483	249.973531	+	0	ID=g2672.t5.CDS4;Parent=g2672.t5
HiC_scaffold_10	gmst	exon	95014352	95014483	249.973531	+	0	ID=g2672.t5.exon4;Parent=g2672.t5
HiC_scaffold_10	AUGUSTUS	intron	95014484	95015112	1.0	+	.	ID=g2672.t1.intron4;Parent=g2672.t1
HiC_scaffold_10	AUGUSTUS	intron	95014484	95015112	1.0	+	.	ID=g2672.t2.intron4;Parent=g2672.t2
HiC_scaffold_10	AUGUSTUS	intron	95014484	95015112	1.0	+	.	ID=g2672.t3.intron4;Parent=g2672.t3
HiC_scaffold_10	AUGUSTUS	intron	95014484	95015112	1.0	+	.	ID=g2672.t4.intron4;Parent=g2672.t4
HiC_scaffold_10	gmst	intron	95014484	95015112	249.973531	+	0	ID=g2672.t5.intron4;Parent=g2672.t5
HiC_scaffold_10	AUGUSTUS	exon	95015113	95015226	.	+	.	ID=g2672.t1.exon5;Parent=g2672.t1
HiC_scaffold_10	AUGUSTUS	exon	95015113	95015226	.	+	.	ID=g2672.t2.exon5;Parent=g2672.t2
HiC_scaffold_10	AUGUSTUS	exon	95015113	95015226	.	+	.	ID=g2672.t3.exon5;Parent=g2672.t3
HiC_scaffold_10	AUGUSTUS	exon	95015113	95015226	.	+	.	ID=g2672.t4.exon5;Parent=g2672.t4
HiC_scaffold_10	AUGUSTUS	CDS	95015113	95015226	1.0	+	0	ID=g2672.t1.CDS5;Parent=g2672.t1
HiC_scaffold_10	AUGUSTUS	CDS	95015113	95015226	1.0	+	0	ID=g2672.t2.CDS5;Parent=g2672.t2
HiC_scaffold_10	AUGUSTUS	CDS	95015113	95015226	1.0	+	0	ID=g2672.t3.CDS5;Parent=g2672.t3
HiC_scaffold_10	AUGUSTUS	CDS	95015113	95015226	1.0	+	0	ID=g2672.t4.CDS5;Parent=g2672.t4
HiC_scaffold_10	gmst	CDS	95015113	95015226	249.973531	+	0	ID=g2672.t5.CDS5;Parent=g2672.t5
HiC_scaffold_10	gmst	exon	95015113	95015226	249.973531	+	0	ID=g2672.t5.exon5;Parent=g2672.t5
HiC_scaffold_10	AUGUSTUS	intron	95015227	95016179	1.0	+	.	ID=g2672.t1.intron5;Parent=g2672.t1
HiC_scaffold_10	AUGUSTUS	intron	95015227	95016179	1.0	+	.	ID=g2672.t2.intron5;Parent=g2672.t2
HiC_scaffold_10	AUGUSTUS	intron	95015227	95016179	1.0	+	.	ID=g2672.t3.intron5;Parent=g2672.t3
HiC_scaffold_10	AUGUSTUS	intron	95015227	95016179	1.0	+	.	ID=g2672.t4.intron5;Parent=g2672.t4
HiC_scaffold_10	gmst	intron	95015227	95016179	249.973531	+	0	ID=g2672.t5.intron5;Parent=g2672.t5
HiC_scaffold_10	AUGUSTUS	exon	95016180	95016260	.	+	.	ID=g2672.t1.exon6;Parent=g2672.t1
HiC_scaffold_10	AUGUSTUS	exon	95016180	95016260	.	+	.	ID=g2672.t2.exon6;Parent=g2672.t2
HiC_scaffold_10	AUGUSTUS	exon	95016180	95016260	.	+	.	ID=g2672.t3.exon6;Parent=g2672.t3
HiC_scaffold_10	AUGUSTUS	exon	95016180	95016260	.	+	.	ID=g2672.t4.exon6;Parent=g2672.t4
HiC_scaffold_10	AUGUSTUS	CDS	95016180	95016260	1.0	+	0	ID=g2672.t1.CDS6;Parent=g2672.t1
HiC_scaffold_10	AUGUSTUS	CDS	95016180	95016260	1.0	+	0	ID=g2672.t2.CDS6;Parent=g2672.t2
HiC_scaffold_10	AUGUSTUS	CDS	95016180	95016260	1.0	+	0	ID=g2672.t3.CDS6;Parent=g2672.t3
HiC_scaffold_10	AUGUSTUS	CDS	95016180	95016260	1.0	+	0	ID=g2672.t4.CDS6;Parent=g2672.t4
HiC_scaffold_10	gmst	CDS	95016180	95016260	249.973531	+	0	ID=g2672.t5.CDS6;Parent=g2672.t5
HiC_scaffold_10	gmst	exon	95016180	95016260	249.973531	+	0	ID=g2672.t5.exon6;Parent=g2672.t5
HiC_scaffold_10	AUGUSTUS	intron	95016261	95017663	1.0	+	.	ID=g2672.t1.intron6;Parent=g2672.t1
HiC_scaffold_10	AUGUSTUS	intron	95016261	95017663	1.0	+	.	ID=g2672.t2.intron6;Parent=g2672.t2
HiC_scaffold_10	AUGUSTUS	intron	95016261	95017663	1.0	+	.	ID=g2672.t3.intron6;Parent=g2672.t3
HiC_scaffold_10	AUGUSTUS	intron	95016261	95017663	1.0	+	.	ID=g2672.t4.intron6;Parent=g2672.t4
HiC_scaffold_10	gmst	intron	95016261	95017663	249.973531	+	0	ID=g2672.t5.intron6;Parent=g2672.t5
HiC_scaffold_10	AUGUSTUS	exon	95017664	95017842	.	+	.	ID=g2672.t1.exon7;Parent=g2672.t1
HiC_scaffold_10	AUGUSTUS	exon	95017664	95017842	.	+	.	ID=g2672.t2.exon7;Parent=g2672.t2
HiC_scaffold_10	AUGUSTUS	exon	95017664	95017842	.	+	.	ID=g2672.t3.exon7;Parent=g2672.t3
HiC_scaffold_10	AUGUSTUS	exon	95017664	95017842	.	+	.	ID=g2672.t4.exon7;Parent=g2672.t4
HiC_scaffold_10	AUGUSTUS	CDS	95017664	95017842	1.0	+	0	ID=g2672.t1.CDS7;Parent=g2672.t1
HiC_scaffold_10	AUGUSTUS	CDS	95017664	95017842	1.0	+	0	ID=g2672.t2.CDS7;Parent=g2672.t2
HiC_scaffold_10	AUGUSTUS	CDS	95017664	95017842	1.0	+	0	ID=g2672.t3.CDS7;Parent=g2672.t3
HiC_scaffold_10	AUGUSTUS	CDS	95017664	95017842	1.0	+	0	ID=g2672.t4.CDS7;Parent=g2672.t4
HiC_scaffold_10	gmst	CDS	95017664	95017842	249.973531	+	0	ID=g2672.t5.CDS7;Parent=g2672.t5
HiC_scaffold_10	gmst	exon	95017664	95017842	249.973531	+	0	ID=g2672.t5.exon7;Parent=g2672.t5
HiC_scaffold_10	AUGUSTUS	intron	95017843	95018117	1.0	+	.	ID=g2672.t1.intron7;Parent=g2672.t1
HiC_scaffold_10	AUGUSTUS	intron	95017843	95018117	1.0	+	.	ID=g2672.t2.intron7;Parent=g2672.t2
HiC_scaffold_10	AUGUSTUS	intron	95017843	95018117	1.0	+	.	ID=g2672.t3.intron7;Parent=g2672.t3
HiC_scaffold_10	AUGUSTUS	intron	95017843	95018117	1.0	+	.	ID=g2672.t4.intron7;Parent=g2672.t4
HiC_scaffold_10	gmst	intron	95017843	95018117	249.973531	+	0	ID=g2672.t5.intron7;Parent=g2672.t5
HiC_scaffold_10	AUGUSTUS	exon	95018118	95018353	.	+	.	ID=g2672.t1.exon8;Parent=g2672.t1
HiC_scaffold_10	AUGUSTUS	exon	95018118	95018353	.	+	.	ID=g2672.t2.exon8;Parent=g2672.t2
HiC_scaffold_10	AUGUSTUS	exon	95018118	95018353	.	+	.	ID=g2672.t3.exon8;Parent=g2672.t3
HiC_scaffold_10	AUGUSTUS	exon	95018118	95018353	.	+	.	ID=g2672.t4.exon8;Parent=g2672.t4
HiC_scaffold_10	AUGUSTUS	CDS	95018118	95018353	1.0	+	1	ID=g2672.t1.CDS8;Parent=g2672.t1
HiC_scaffold_10	AUGUSTUS	CDS	95018118	95018353	1.0	+	1	ID=g2672.t2.CDS8;Parent=g2672.t2
HiC_scaffold_10	AUGUSTUS	CDS	95018118	95018353	1.0	+	1	ID=g2672.t3.CDS8;Parent=g2672.t3
HiC_scaffold_10	AUGUSTUS	CDS	95018118	95018353	1.0	+	1	ID=g2672.t4.CDS8;Parent=g2672.t4
HiC_scaffold_10	gmst	CDS	95018118	95018353	249.973531	+	1	ID=g2672.t5.CDS8;Parent=g2672.t5
HiC_scaffold_10	gmst	exon	95018118	95018353	249.973531	+	1	ID=g2672.t5.exon8;Parent=g2672.t5
HiC_scaffold_10	AUGUSTUS	intron	95018354	95018533	1.0	+	.	ID=g2672.t1.intron8;Parent=g2672.t1
HiC_scaffold_10	AUGUSTUS	intron	95018354	95018533	1.0	+	.	ID=g2672.t2.intron8;Parent=g2672.t2
HiC_scaffold_10	AUGUSTUS	intron	95018354	95018533	1.0	+	.	ID=g2672.t3.intron8;Parent=g2672.t3
HiC_scaffold_10	AUGUSTUS	intron	95018354	95018533	1.0	+	.	ID=g2672.t4.intron8;Parent=g2672.t4
HiC_scaffold_10	gmst	intron	95018354	95018533	249.973531	+	0	ID=g2672.t5.intron8;Parent=g2672.t5
HiC_scaffold_10	AUGUSTUS	exon	95018534	95018690	.	+	.	ID=g2672.t1.exon9;Parent=g2672.t1
HiC_scaffold_10	AUGUSTUS	exon	95018534	95018690	.	+	.	ID=g2672.t2.exon9;Parent=g2672.t2
HiC_scaffold_10	AUGUSTUS	exon	95018534	95018690	.	+	.	ID=g2672.t3.exon9;Parent=g2672.t3
HiC_scaffold_10	AUGUSTUS	exon	95018534	95018690	.	+	.	ID=g2672.t4.exon9;Parent=g2672.t4
HiC_scaffold_10	AUGUSTUS	CDS	95018534	95018690	1.0	+	2	ID=g2672.t1.CDS9;Parent=g2672.t1
HiC_scaffold_10	AUGUSTUS	CDS	95018534	95018690	1.0	+	2	ID=g2672.t2.CDS9;Parent=g2672.t2
HiC_scaffold_10	AUGUSTUS	CDS	95018534	95018690	1.0	+	2	ID=g2672.t3.CDS9;Parent=g2672.t3
HiC_scaffold_10	AUGUSTUS	CDS	95018534	95018690	1.0	+	2	ID=g2672.t4.CDS9;Parent=g2672.t4
HiC_scaffold_10	gmst	CDS	95018534	95018690	249.973531	+	2	ID=g2672.t5.CDS9;Parent=g2672.t5
HiC_scaffold_10	gmst	exon	95018534	95018690	249.973531	+	2	ID=g2672.t5.exon9;Parent=g2672.t5
HiC_scaffold_10	AUGUSTUS	intron	95018691	95020135	1.0	+	.	ID=g2672.t1.intron9;Parent=g2672.t1
HiC_scaffold_10	AUGUSTUS	intron	95018691	95020135	1.0	+	.	ID=g2672.t2.intron9;Parent=g2672.t2
HiC_scaffold_10	AUGUSTUS	intron	95018691	95020135	1.0	+	.	ID=g2672.t3.intron9;Parent=g2672.t3
HiC_scaffold_10	AUGUSTUS	intron	95018691	95020135	1.0	+	.	ID=g2672.t4.intron9;Parent=g2672.t4
HiC_scaffold_10	gmst	intron	95018691	95020135	249.973531	+	0	ID=g2672.t5.intron9;Parent=g2672.t5
HiC_scaffold_10	AUGUSTUS	exon	95020136	95020239	.	+	.	ID=g2672.t1.exon10;Parent=g2672.t1
HiC_scaffold_10	AUGUSTUS	exon	95020136	95020239	.	+	.	ID=g2672.t2.exon10;Parent=g2672.t2
HiC_scaffold_10	AUGUSTUS	exon	95020136	95020239	.	+	.	ID=g2672.t3.exon10;Parent=g2672.t3
HiC_scaffold_10	AUGUSTUS	exon	95020136	95020239	.	+	.	ID=g2672.t4.exon10;Parent=g2672.t4
HiC_scaffold_10	AUGUSTUS	CDS	95020136	95020239	1.0	+	1	ID=g2672.t1.CDS10;Parent=g2672.t1
HiC_scaffold_10	AUGUSTUS	CDS	95020136	95020239	1.0	+	1	ID=g2672.t2.CDS10;Parent=g2672.t2
HiC_scaffold_10	AUGUSTUS	CDS	95020136	95020239	1.0	+	1	ID=g2672.t3.CDS10;Parent=g2672.t3
HiC_scaffold_10	AUGUSTUS	CDS	95020136	95020239	1.0	+	1	ID=g2672.t4.CDS10;Parent=g2672.t4
HiC_scaffold_10	gmst	CDS	95020136	95020239	249.973531	+	1	ID=g2672.t5.CDS10;Parent=g2672.t5
HiC_scaffold_10	gmst	exon	95020136	95020239	249.973531	+	1	ID=g2672.t5.exon10;Parent=g2672.t5
HiC_scaffold_10	AUGUSTUS	intron	95020240	95020330	1.0	+	.	ID=g2672.t1.intron10;Parent=g2672.t1
HiC_scaffold_10	AUGUSTUS	intron	95020240	95020330	1.0	+	.	ID=g2672.t2.intron10;Parent=g2672.t2
HiC_scaffold_10	AUGUSTUS	intron	95020240	95020330	1.0	+	.	ID=g2672.t3.intron10;Parent=g2672.t3
HiC_scaffold_10	AUGUSTUS	intron	95020240	95020330	1.0	+	.	ID=g2672.t4.intron10;Parent=g2672.t4
HiC_scaffold_10	gmst	intron	95020240	95020330	249.973531	+	0	ID=g2672.t5.intron10;Parent=g2672.t5
HiC_scaffold_10	AUGUSTUS	exon	95020331	95020521	.	+	.	ID=g2672.t1.exon11;Parent=g2672.t1
HiC_scaffold_10	AUGUSTUS	exon	95020331	95020521	.	+	.	ID=g2672.t2.exon11;Parent=g2672.t2
HiC_scaffold_10	AUGUSTUS	exon	95020331	95020521	.	+	.	ID=g2672.t3.exon11;Parent=g2672.t3
HiC_scaffold_10	AUGUSTUS	exon	95020331	95020521	.	+	.	ID=g2672.t4.exon11;Parent=g2672.t4
HiC_scaffold_10	AUGUSTUS	CDS	95020331	95020521	1.0	+	2	ID=g2672.t1.CDS11;Parent=g2672.t1
HiC_scaffold_10	AUGUSTUS	CDS	95020331	95020521	1.0	+	2	ID=g2672.t2.CDS11;Parent=g2672.t2
HiC_scaffold_10	AUGUSTUS	CDS	95020331	95020521	1.0	+	2	ID=g2672.t3.CDS11;Parent=g2672.t3
HiC_scaffold_10	AUGUSTUS	CDS	95020331	95020521	1.0	+	2	ID=g2672.t4.CDS11;Parent=g2672.t4
HiC_scaffold_10	gmst	CDS	95020331	95020521	249.973531	+	2	ID=g2672.t5.CDS11;Parent=g2672.t5
HiC_scaffold_10	gmst	exon	95020331	95020521	249.973531	+	2	ID=g2672.t5.exon11;Parent=g2672.t5
HiC_scaffold_10	AUGUSTUS	intron	95020522	95020898	1.0	+	.	ID=g2672.t1.intron11;Parent=g2672.t1
HiC_scaffold_10	AUGUSTUS	intron	95020522	95020898	1.0	+	.	ID=g2672.t2.intron11;Parent=g2672.t2
HiC_scaffold_10	AUGUSTUS	intron	95020522	95020898	1.0	+	.	ID=g2672.t3.intron11;Parent=g2672.t3
HiC_scaffold_10	AUGUSTUS	intron	95020522	95020898	1.0	+	.	ID=g2672.t4.intron11;Parent=g2672.t4
HiC_scaffold_10	gmst	intron	95020522	95020898	249.973531	+	0	ID=g2672.t5.intron11;Parent=g2672.t5
HiC_scaffold_10	AUGUSTUS	exon	95020899	95021152	.	+	.	ID=g2672.t1.exon12;Parent=g2672.t1
HiC_scaffold_10	AUGUSTUS	exon	95020899	95021152	.	+	.	ID=g2672.t2.exon12;Parent=g2672.t2
HiC_scaffold_10	AUGUSTUS	exon	95020899	95021152	.	+	.	ID=g2672.t3.exon12;Parent=g2672.t3
HiC_scaffold_10	AUGUSTUS	exon	95020899	95021152	.	+	.	ID=g2672.t4.exon12;Parent=g2672.t4
HiC_scaffold_10	AUGUSTUS	CDS	95020899	95021152	1.0	+	0	ID=g2672.t1.CDS12;Parent=g2672.t1
HiC_scaffold_10	AUGUSTUS	CDS	95020899	95021152	1.0	+	0	ID=g2672.t2.CDS12;Parent=g2672.t2
HiC_scaffold_10	AUGUSTUS	CDS	95020899	95021152	1.0	+	0	ID=g2672.t3.CDS12;Parent=g2672.t3
HiC_scaffold_10	AUGUSTUS	CDS	95020899	95021152	1.0	+	0	ID=g2672.t4.CDS12;Parent=g2672.t4
HiC_scaffold_10	gmst	CDS	95020899	95021152	249.973531	+	0	ID=g2672.t5.CDS12;Parent=g2672.t5
HiC_scaffold_10	gmst	exon	95020899	95021152	249.973531	+	0	ID=g2672.t5.exon12;Parent=g2672.t5
HiC_scaffold_10	AUGUSTUS	intron	95021153	95021399	1.0	+	.	ID=g2672.t1.intron12;Parent=g2672.t1
HiC_scaffold_10	AUGUSTUS	intron	95021153	95021399	1.0	+	.	ID=g2672.t2.intron12;Parent=g2672.t2
HiC_scaffold_10	AUGUSTUS	intron	95021153	95021399	1.0	+	.	ID=g2672.t3.intron12;Parent=g2672.t3
HiC_scaffold_10	AUGUSTUS	intron	95021153	95021399	1.0	+	.	ID=g2672.t4.intron12;Parent=g2672.t4
HiC_scaffold_10	gmst	intron	95021153	95021399	249.973531	+	0	ID=g2672.t5.intron12;Parent=g2672.t5
HiC_scaffold_10	AUGUSTUS	exon	95021400	95021539	.	+	.	ID=g2672.t1.exon13;Parent=g2672.t1
HiC_scaffold_10	AUGUSTUS	exon	95021400	95021539	.	+	.	ID=g2672.t2.exon13;Parent=g2672.t2
HiC_scaffold_10	AUGUSTUS	exon	95021400	95021539	.	+	.	ID=g2672.t3.exon13;Parent=g2672.t3
HiC_scaffold_10	AUGUSTUS	exon	95021400	95021539	.	+	.	ID=g2672.t4.exon13;Parent=g2672.t4
HiC_scaffold_10	AUGUSTUS	CDS	95021400	95021539	1.0	+	1	ID=g2672.t1.CDS13;Parent=g2672.t1
HiC_scaffold_10	AUGUSTUS	CDS	95021400	95021539	1.0	+	1	ID=g2672.t2.CDS13;Parent=g2672.t2
HiC_scaffold_10	AUGUSTUS	CDS	95021400	95021539	1.0	+	1	ID=g2672.t3.CDS13;Parent=g2672.t3
HiC_scaffold_10	AUGUSTUS	CDS	95021400	95021539	1.0	+	1	ID=g2672.t4.CDS13;Parent=g2672.t4
HiC_scaffold_10	gmst	CDS	95021400	95021539	249.973531	+	1	ID=g2672.t5.CDS13;Parent=g2672.t5
HiC_scaffold_10	gmst	exon	95021400	95021539	249.973531	+	1	ID=g2672.t5.exon13;Parent=g2672.t5
HiC_scaffold_10	AUGUSTUS	intron	95021540	95022346	1.0	+	.	ID=g2672.t1.intron13;Parent=g2672.t1
HiC_scaffold_10	AUGUSTUS	intron	95021540	95022346	1.0	+	.	ID=g2672.t2.intron13;Parent=g2672.t2
HiC_scaffold_10	AUGUSTUS	intron	95021540	95022346	1.0	+	.	ID=g2672.t3.intron13;Parent=g2672.t3
HiC_scaffold_10	AUGUSTUS	intron	95021540	95022346	1.0	+	.	ID=g2672.t4.intron13;Parent=g2672.t4
HiC_scaffold_10	gmst	intron	95021540	95022346	249.973531	+	0	ID=g2672.t5.intron13;Parent=g2672.t5
HiC_scaffold_10	AUGUSTUS	exon	95022347	95022448	.	+	.	ID=g2672.t1.exon14;Parent=g2672.t1
HiC_scaffold_10	AUGUSTUS	exon	95022347	95022448	.	+	.	ID=g2672.t2.exon14;Parent=g2672.t2
HiC_scaffold_10	AUGUSTUS	exon	95022347	95022448	.	+	.	ID=g2672.t3.exon14;Parent=g2672.t3
HiC_scaffold_10	AUGUSTUS	exon	95022347	95022448	.	+	.	ID=g2672.t4.exon14;Parent=g2672.t4
HiC_scaffold_10	AUGUSTUS	CDS	95022347	95022448	1.0	+	2	ID=g2672.t1.CDS14;Parent=g2672.t1
HiC_scaffold_10	AUGUSTUS	CDS	95022347	95022448	1.0	+	2	ID=g2672.t2.CDS14;Parent=g2672.t2
HiC_scaffold_10	AUGUSTUS	CDS	95022347	95022448	1.0	+	2	ID=g2672.t3.CDS14;Parent=g2672.t3
HiC_scaffold_10	AUGUSTUS	CDS	95022347	95022448	1.0	+	2	ID=g2672.t4.CDS14;Parent=g2672.t4
HiC_scaffold_10	gmst	CDS	95022347	95022448	249.973531	+	2	ID=g2672.t5.CDS14;Parent=g2672.t5
HiC_scaffold_10	gmst	exon	95022347	95022448	249.973531	+	2	ID=g2672.t5.exon14;Parent=g2672.t5
HiC_scaffold_10	AUGUSTUS	intron	95022449	95023743	1.0	+	.	ID=g2672.t1.intron14;Parent=g2672.t1
HiC_scaffold_10	AUGUSTUS	intron	95022449	95023743	1.0	+	.	ID=g2672.t2.intron14;Parent=g2672.t2
HiC_scaffold_10	AUGUSTUS	intron	95022449	95023743	1.0	+	.	ID=g2672.t3.intron14;Parent=g2672.t3
HiC_scaffold_10	AUGUSTUS	intron	95022449	95024163	1.0	+	.	ID=g2672.t4.intron14;Parent=g2672.t4
HiC_scaffold_10	gmst	intron	95022449	95024163	249.973531	+	0	ID=g2672.t5.intron14;Parent=g2672.t5
HiC_scaffold_10	AUGUSTUS	exon	95023744	95023803	.	+	.	ID=g2672.t1.exon15;Parent=g2672.t1
HiC_scaffold_10	AUGUSTUS	exon	95023744	95023803	.	+	.	ID=g2672.t2.exon15;Parent=g2672.t2
HiC_scaffold_10	AUGUSTUS	exon	95023744	95023803	.	+	.	ID=g2672.t3.exon15;Parent=g2672.t3
HiC_scaffold_10	AUGUSTUS	CDS	95023744	95023803	1.0	+	2	ID=g2672.t1.CDS15;Parent=g2672.t1
HiC_scaffold_10	AUGUSTUS	CDS	95023744	95023803	1.0	+	2	ID=g2672.t2.CDS15;Parent=g2672.t2
HiC_scaffold_10	AUGUSTUS	CDS	95023744	95023803	1.0	+	2	ID=g2672.t3.CDS15;Parent=g2672.t3
HiC_scaffold_10	AUGUSTUS	intron	95023804	95024163	1.0	+	.	ID=g2672.t1.intron15;Parent=g2672.t1
HiC_scaffold_10	AUGUSTUS	intron	95023804	95024163	1.0	+	.	ID=g2672.t2.intron15;Parent=g2672.t2
HiC_scaffold_10	AUGUSTUS	intron	95023804	95024163	1.0	+	.	ID=g2672.t3.intron15;Parent=g2672.t3
HiC_scaffold_10	AUGUSTUS	exon	95024164	95024266	.	+	.	ID=g2672.t1.exon16;Parent=g2672.t1
HiC_scaffold_10	AUGUSTUS	exon	95024164	95024266	.	+	.	ID=g2672.t2.exon16;Parent=g2672.t2
HiC_scaffold_10	AUGUSTUS	exon	95024164	95024266	.	+	.	ID=g2672.t3.exon16;Parent=g2672.t3
HiC_scaffold_10	AUGUSTUS	exon	95024164	95024266	.	+	.	ID=g2672.t4.exon15;Parent=g2672.t4
HiC_scaffold_10	AUGUSTUS	CDS	95024164	95024266	1.0	+	2	ID=g2672.t1.CDS16;Parent=g2672.t1
HiC_scaffold_10	AUGUSTUS	CDS	95024164	95024266	1.0	+	2	ID=g2672.t2.CDS16;Parent=g2672.t2
HiC_scaffold_10	AUGUSTUS	CDS	95024164	95024266	1.0	+	2	ID=g2672.t3.CDS16;Parent=g2672.t3
HiC_scaffold_10	AUGUSTUS	CDS	95024164	95024266	1.0	+	2	ID=g2672.t4.CDS15;Parent=g2672.t4
HiC_scaffold_10	gmst	CDS	95024164	95024266	249.973531	+	2	ID=g2672.t5.CDS15;Parent=g2672.t5
HiC_scaffold_10	gmst	exon	95024164	95024266	249.973531	+	2	ID=g2672.t5.exon15;Parent=g2672.t5
HiC_scaffold_10	AUGUSTUS	intron	95024267	95024649	1.0	+	.	ID=g2672.t1.intron16;Parent=g2672.t1
HiC_scaffold_10	AUGUSTUS	intron	95024267	95024649	1.0	+	.	ID=g2672.t2.intron16;Parent=g2672.t2
HiC_scaffold_10	AUGUSTUS	intron	95024267	95024649	1.0	+	.	ID=g2672.t3.intron16;Parent=g2672.t3
HiC_scaffold_10	AUGUSTUS	intron	95024267	95024649	1.0	+	.	ID=g2672.t4.intron15;Parent=g2672.t4
HiC_scaffold_10	gmst	intron	95024267	95024649	249.973531	+	0	ID=g2672.t5.intron15;Parent=g2672.t5
HiC_scaffold_10	AUGUSTUS	exon	95024650	95024836	.	+	.	ID=g2672.t1.exon17;Parent=g2672.t1
HiC_scaffold_10	AUGUSTUS	exon	95024650	95024836	.	+	.	ID=g2672.t2.exon17;Parent=g2672.t2
HiC_scaffold_10	AUGUSTUS	exon	95024650	95024836	.	+	.	ID=g2672.t3.exon17;Parent=g2672.t3
HiC_scaffold_10	AUGUSTUS	exon	95024650	95024836	.	+	.	ID=g2672.t4.exon16;Parent=g2672.t4
HiC_scaffold_10	AUGUSTUS	CDS	95024650	95024836	1.0	+	1	ID=g2672.t1.CDS17;Parent=g2672.t1
HiC_scaffold_10	AUGUSTUS	CDS	95024650	95024836	1.0	+	1	ID=g2672.t2.CDS17;Parent=g2672.t2
HiC_scaffold_10	AUGUSTUS	CDS	95024650	95024836	1.0	+	1	ID=g2672.t3.CDS17;Parent=g2672.t3
HiC_scaffold_10	AUGUSTUS	CDS	95024650	95024836	1.0	+	1	ID=g2672.t4.CDS16;Parent=g2672.t4
HiC_scaffold_10	gmst	CDS	95024650	95024836	249.973531	+	1	ID=g2672.t5.CDS16;Parent=g2672.t5
HiC_scaffold_10	gmst	exon	95024650	95024836	249.973531	+	1	ID=g2672.t5.exon16;Parent=g2672.t5
HiC_scaffold_10	AUGUSTUS	intron	95024837	95024935	1.0	+	.	ID=g2672.t1.intron17;Parent=g2672.t1
HiC_scaffold_10	AUGUSTUS	intron	95024837	95024935	1.0	+	.	ID=g2672.t2.intron17;Parent=g2672.t2
HiC_scaffold_10	AUGUSTUS	intron	95024837	95024935	1.0	+	.	ID=g2672.t3.intron17;Parent=g2672.t3
HiC_scaffold_10	AUGUSTUS	intron	95024837	95024935	1.0	+	.	ID=g2672.t4.intron16;Parent=g2672.t4
HiC_scaffold_10	gmst	intron	95024837	95024935	249.973531	+	0	ID=g2672.t5.intron16;Parent=g2672.t5
HiC_scaffold_10	AUGUSTUS	exon	95024936	95025086	.	+	.	ID=g2672.t1.exon18;Parent=g2672.t1
HiC_scaffold_10	AUGUSTUS	exon	95024936	95025086	.	+	.	ID=g2672.t2.exon18;Parent=g2672.t2
HiC_scaffold_10	AUGUSTUS	exon	95024936	95025086	.	+	.	ID=g2672.t3.exon18;Parent=g2672.t3
HiC_scaffold_10	AUGUSTUS	exon	95024936	95025086	.	+	.	ID=g2672.t4.exon17;Parent=g2672.t4
HiC_scaffold_10	AUGUSTUS	CDS	95024936	95025086	1.0	+	0	ID=g2672.t1.CDS18;Parent=g2672.t1
HiC_scaffold_10	AUGUSTUS	CDS	95024936	95025086	1.0	+	0	ID=g2672.t2.CDS18;Parent=g2672.t2
HiC_scaffold_10	AUGUSTUS	CDS	95024936	95025086	1.0	+	0	ID=g2672.t3.CDS18;Parent=g2672.t3
HiC_scaffold_10	AUGUSTUS	CDS	95024936	95025086	1.0	+	0	ID=g2672.t4.CDS17;Parent=g2672.t4
HiC_scaffold_10	gmst	CDS	95024936	95025086	249.973531	+	0	ID=g2672.t5.CDS17;Parent=g2672.t5
HiC_scaffold_10	gmst	exon	95024936	95025086	249.973531	+	0	ID=g2672.t5.exon17;Parent=g2672.t5
HiC_scaffold_10	AUGUSTUS	intron	95025087	95025400	1.0	+	.	ID=g2672.t1.intron18;Parent=g2672.t1
HiC_scaffold_10	AUGUSTUS	intron	95025087	95025400	1.0	+	.	ID=g2672.t2.intron18;Parent=g2672.t2
HiC_scaffold_10	AUGUSTUS	intron	95025087	95025400	1.0	+	.	ID=g2672.t3.intron18;Parent=g2672.t3
HiC_scaffold_10	AUGUSTUS	intron	95025087	95025400	1.0	+	.	ID=g2672.t4.intron17;Parent=g2672.t4
HiC_scaffold_10	gmst	intron	95025087	95025400	249.973531	+	0	ID=g2672.t5.intron17;Parent=g2672.t5
HiC_scaffold_10	AUGUSTUS	exon	95025401	95025607	.	+	.	ID=g2672.t1.exon19;Parent=g2672.t1
HiC_scaffold_10	AUGUSTUS	exon	95025401	95025607	.	+	.	ID=g2672.t2.exon19;Parent=g2672.t2
HiC_scaffold_10	AUGUSTUS	exon	95025401	95025607	.	+	.	ID=g2672.t3.exon19;Parent=g2672.t3
HiC_scaffold_10	AUGUSTUS	exon	95025401	95025607	.	+	.	ID=g2672.t4.exon18;Parent=g2672.t4
HiC_scaffold_10	AUGUSTUS	CDS	95025401	95025607	1.0	+	2	ID=g2672.t1.CDS19;Parent=g2672.t1
HiC_scaffold_10	AUGUSTUS	CDS	95025401	95025607	1.0	+	2	ID=g2672.t2.CDS19;Parent=g2672.t2
HiC_scaffold_10	AUGUSTUS	CDS	95025401	95025607	1.0	+	2	ID=g2672.t3.CDS19;Parent=g2672.t3
HiC_scaffold_10	AUGUSTUS	CDS	95025401	95025607	1.0	+	2	ID=g2672.t4.CDS18;Parent=g2672.t4
HiC_scaffold_10	gmst	CDS	95025401	95025607	249.973531	+	2	ID=g2672.t5.CDS18;Parent=g2672.t5
HiC_scaffold_10	gmst	exon	95025401	95025607	249.973531	+	2	ID=g2672.t5.exon18;Parent=g2672.t5
HiC_scaffold_10	AUGUSTUS	intron	95025608	95028395	1.0	+	.	ID=g2672.t1.intron19;Parent=g2672.t1
HiC_scaffold_10	AUGUSTUS	intron	95025608	95028395	1.0	+	.	ID=g2672.t2.intron19;Parent=g2672.t2
HiC_scaffold_10	AUGUSTUS	intron	95025608	95028395	1.0	+	.	ID=g2672.t3.intron19;Parent=g2672.t3
HiC_scaffold_10	AUGUSTUS	intron	95025608	95028395	1.0	+	.	ID=g2672.t4.intron18;Parent=g2672.t4
HiC_scaffold_10	gmst	intron	95025608	95028395	249.973531	+	0	ID=g2672.t5.intron18;Parent=g2672.t5
HiC_scaffold_10	AUGUSTUS	exon	95028396	95028487	.	+	.	ID=g2672.t1.exon20;Parent=g2672.t1
HiC_scaffold_10	AUGUSTUS	exon	95028396	95028487	.	+	.	ID=g2672.t2.exon20;Parent=g2672.t2
HiC_scaffold_10	AUGUSTUS	exon	95028396	95028487	.	+	.	ID=g2672.t3.exon20;Parent=g2672.t3
HiC_scaffold_10	AUGUSTUS	exon	95028396	95028487	.	+	.	ID=g2672.t4.exon19;Parent=g2672.t4
HiC_scaffold_10	AUGUSTUS	CDS	95028396	95028487	1.0	+	2	ID=g2672.t1.CDS20;Parent=g2672.t1
HiC_scaffold_10	AUGUSTUS	CDS	95028396	95028487	1.0	+	2	ID=g2672.t2.CDS20;Parent=g2672.t2
HiC_scaffold_10	AUGUSTUS	CDS	95028396	95028487	1.0	+	2	ID=g2672.t3.CDS20;Parent=g2672.t3
HiC_scaffold_10	AUGUSTUS	CDS	95028396	95028487	1.0	+	2	ID=g2672.t4.CDS19;Parent=g2672.t4
HiC_scaffold_10	gmst	CDS	95028396	95028487	249.973531	+	2	ID=g2672.t5.CDS19;Parent=g2672.t5
HiC_scaffold_10	gmst	exon	95028396	95028487	249.973531	+	2	ID=g2672.t5.exon19;Parent=g2672.t5
HiC_scaffold_10	AUGUSTUS	intron	95028488	95029049	1.0	+	.	ID=g2672.t1.intron20;Parent=g2672.t1
HiC_scaffold_10	AUGUSTUS	intron	95028488	95029049	1.0	+	.	ID=g2672.t2.intron20;Parent=g2672.t2
HiC_scaffold_10	AUGUSTUS	intron	95028488	95029049	1.0	+	.	ID=g2672.t3.intron20;Parent=g2672.t3
HiC_scaffold_10	AUGUSTUS	intron	95028488	95029049	1.0	+	.	ID=g2672.t4.intron19;Parent=g2672.t4
HiC_scaffold_10	gmst	intron	95028488	95029049	249.973531	+	0	ID=g2672.t5.intron19;Parent=g2672.t5
HiC_scaffold_10	AUGUSTUS	exon	95029050	95029121	.	+	.	ID=g2672.t2.exon21;Parent=g2672.t2
HiC_scaffold_10	AUGUSTUS	CDS	95029050	95029121	0.99	+	0	ID=g2672.t2.CDS21;Parent=g2672.t2
HiC_scaffold_10	gmst	CDS	95029050	95029121	249.973531	+	0	ID=g2672.t5.CDS20;Parent=g2672.t5
HiC_scaffold_10	gmst	exon	95029050	95029121	249.973531	+	0	ID=g2672.t5.exon20;Parent=g2672.t5
HiC_scaffold_10	AUGUSTUS	exon	95029050	95029133	.	+	.	ID=g2672.t1.exon21;Parent=g2672.t1
HiC_scaffold_10	AUGUSTUS	exon	95029050	95029133	.	+	.	ID=g2672.t3.exon21;Parent=g2672.t3
HiC_scaffold_10	AUGUSTUS	exon	95029050	95029133	.	+	.	ID=g2672.t4.exon20;Parent=g2672.t4
HiC_scaffold_10	AUGUSTUS	CDS	95029050	95029133	1.0	+	0	ID=g2672.t1.CDS21;Parent=g2672.t1
HiC_scaffold_10	AUGUSTUS	CDS	95029050	95029133	1.0	+	0	ID=g2672.t3.CDS21;Parent=g2672.t3
HiC_scaffold_10	AUGUSTUS	CDS	95029050	95029133	1.0	+	0	ID=g2672.t4.CDS20;Parent=g2672.t4
HiC_scaffold_10	AUGUSTUS	intron	95029122	95029488	0.99	+	.	ID=g2672.t2.intron21;Parent=g2672.t2
HiC_scaffold_10	gmst	intron	95029122	95029488	249.973531	+	0	ID=g2672.t5.intron20;Parent=g2672.t5
HiC_scaffold_10	AUGUSTUS	intron	95029134	95029488	1.0	+	.	ID=g2672.t1.intron21;Parent=g2672.t1
HiC_scaffold_10	AUGUSTUS	intron	95029134	95029488	1.0	+	.	ID=g2672.t3.intron21;Parent=g2672.t3
HiC_scaffold_10	AUGUSTUS	intron	95029134	95029488	1.0	+	.	ID=g2672.t4.intron20;Parent=g2672.t4
HiC_scaffold_10	AUGUSTUS	exon	95029489	95029647	.	+	.	ID=g2672.t1.exon22;Parent=g2672.t1
HiC_scaffold_10	AUGUSTUS	exon	95029489	95029647	.	+	.	ID=g2672.t2.exon22;Parent=g2672.t2
HiC_scaffold_10	AUGUSTUS	exon	95029489	95029647	.	+	.	ID=g2672.t3.exon22;Parent=g2672.t3
HiC_scaffold_10	AUGUSTUS	exon	95029489	95029647	.	+	.	ID=g2672.t4.exon21;Parent=g2672.t4
HiC_scaffold_10	AUGUSTUS	CDS	95029489	95029647	1.0	+	0	ID=g2672.t1.CDS22;Parent=g2672.t1
HiC_scaffold_10	AUGUSTUS	CDS	95029489	95029647	1.0	+	0	ID=g2672.t2.CDS22;Parent=g2672.t2
HiC_scaffold_10	AUGUSTUS	CDS	95029489	95029647	1.0	+	0	ID=g2672.t3.CDS22;Parent=g2672.t3
HiC_scaffold_10	AUGUSTUS	CDS	95029489	95029647	1.0	+	0	ID=g2672.t4.CDS21;Parent=g2672.t4
HiC_scaffold_10	gmst	CDS	95029489	95029647	249.973531	+	0	ID=g2672.t5.CDS21;Parent=g2672.t5
HiC_scaffold_10	gmst	exon	95029489	95029647	249.973531	+	0	ID=g2672.t5.exon21;Parent=g2672.t5
HiC_scaffold_10	AUGUSTUS	intron	95029648	95032925	1.0	+	.	ID=g2672.t1.intron22;Parent=g2672.t1
HiC_scaffold_10	AUGUSTUS	intron	95029648	95032925	1.0	+	.	ID=g2672.t2.intron22;Parent=g2672.t2
HiC_scaffold_10	AUGUSTUS	intron	95029648	95032925	1.0	+	.	ID=g2672.t3.intron22;Parent=g2672.t3
HiC_scaffold_10	AUGUSTUS	intron	95029648	95032925	1.0	+	.	ID=g2672.t4.intron21;Parent=g2672.t4
HiC_scaffold_10	gmst	intron	95029648	95032925	249.973531	+	0	ID=g2672.t5.intron21;Parent=g2672.t5
HiC_scaffold_10	AUGUSTUS	exon	95032926	95033034	.	+	.	ID=g2672.t1.exon23;Parent=g2672.t1
HiC_scaffold_10	AUGUSTUS	exon	95032926	95033034	.	+	.	ID=g2672.t2.exon23;Parent=g2672.t2
HiC_scaffold_10	AUGUSTUS	exon	95032926	95033034	.	+	.	ID=g2672.t3.exon23;Parent=g2672.t3
HiC_scaffold_10	AUGUSTUS	exon	95032926	95033034	.	+	.	ID=g2672.t4.exon22;Parent=g2672.t4
HiC_scaffold_10	AUGUSTUS	CDS	95032926	95033034	1.0	+	0	ID=g2672.t1.CDS23;Parent=g2672.t1
HiC_scaffold_10	AUGUSTUS	CDS	95032926	95033034	1.0	+	0	ID=g2672.t2.CDS23;Parent=g2672.t2
HiC_scaffold_10	AUGUSTUS	CDS	95032926	95033034	1.0	+	0	ID=g2672.t3.CDS23;Parent=g2672.t3
HiC_scaffold_10	AUGUSTUS	CDS	95032926	95033034	1.0	+	0	ID=g2672.t4.CDS22;Parent=g2672.t4
HiC_scaffold_10	gmst	CDS	95032926	95033034	249.973531	+	0	ID=g2672.t5.CDS22;Parent=g2672.t5
HiC_scaffold_10	gmst	exon	95032926	95033034	249.973531	+	0	ID=g2672.t5.exon22;Parent=g2672.t5
HiC_scaffold_10	AUGUSTUS	intron	95033035	95033316	1.0	+	.	ID=g2672.t1.intron23;Parent=g2672.t1
HiC_scaffold_10	AUGUSTUS	intron	95033035	95033610	1.0	+	.	ID=g2672.t2.intron23;Parent=g2672.t2
HiC_scaffold_10	AUGUSTUS	intron	95033035	95033610	1.0	+	.	ID=g2672.t3.intron23;Parent=g2672.t3
HiC_scaffold_10	AUGUSTUS	intron	95033035	95033610	1.0	+	.	ID=g2672.t4.intron22;Parent=g2672.t4
HiC_scaffold_10	gmst	intron	95033035	95033610	249.973531	+	0	ID=g2672.t5.intron22;Parent=g2672.t5
HiC_scaffold_10	AUGUSTUS	exon	95033317	95033379	.	+	.	ID=g2672.t1.exon24;Parent=g2672.t1
HiC_scaffold_10	AUGUSTUS	CDS	95033317	95033379	1.0	+	2	ID=g2672.t1.CDS24;Parent=g2672.t1
HiC_scaffold_10	AUGUSTUS	intron	95033380	95033610	1.0	+	.	ID=g2672.t1.intron24;Parent=g2672.t1
HiC_scaffold_10	AUGUSTUS	exon	95033611	95033731	.	+	.	ID=g2672.t1.exon25;Parent=g2672.t1
HiC_scaffold_10	AUGUSTUS	exon	95033611	95033731	.	+	.	ID=g2672.t2.exon24;Parent=g2672.t2
HiC_scaffold_10	AUGUSTUS	exon	95033611	95033731	.	+	.	ID=g2672.t3.exon24;Parent=g2672.t3
HiC_scaffold_10	AUGUSTUS	exon	95033611	95033731	.	+	.	ID=g2672.t4.exon23;Parent=g2672.t4
HiC_scaffold_10	AUGUSTUS	CDS	95033611	95033731	1.0	+	2	ID=g2672.t1.CDS25;Parent=g2672.t1
HiC_scaffold_10	AUGUSTUS	CDS	95033611	95033731	1.0	+	2	ID=g2672.t2.CDS24;Parent=g2672.t2
HiC_scaffold_10	AUGUSTUS	CDS	95033611	95033731	1.0	+	2	ID=g2672.t3.CDS24;Parent=g2672.t3
HiC_scaffold_10	AUGUSTUS	CDS	95033611	95033731	1.0	+	2	ID=g2672.t4.CDS23;Parent=g2672.t4
HiC_scaffold_10	gmst	CDS	95033611	95033731	249.973531	+	2	ID=g2672.t5.CDS23;Parent=g2672.t5
HiC_scaffold_10	gmst	exon	95033611	95033731	249.973531	+	2	ID=g2672.t5.exon23;Parent=g2672.t5
HiC_scaffold_10	AUGUSTUS	intron	95033732	95033833	1.0	+	.	ID=g2672.t1.intron25;Parent=g2672.t1
HiC_scaffold_10	AUGUSTUS	intron	95033732	95033833	1.0	+	.	ID=g2672.t2.intron24;Parent=g2672.t2
HiC_scaffold_10	AUGUSTUS	intron	95033732	95033833	1.0	+	.	ID=g2672.t3.intron24;Parent=g2672.t3
HiC_scaffold_10	AUGUSTUS	intron	95033732	95033833	1.0	+	.	ID=g2672.t4.intron23;Parent=g2672.t4
HiC_scaffold_10	gmst	intron	95033732	95033833	249.973531	+	0	ID=g2672.t5.intron23;Parent=g2672.t5
HiC_scaffold_10	AUGUSTUS	exon	95033834	95033939	.	+	.	ID=g2672.t1.exon26;Parent=g2672.t1
HiC_scaffold_10	AUGUSTUS	exon	95033834	95033939	.	+	.	ID=g2672.t2.exon25;Parent=g2672.t2
HiC_scaffold_10	AUGUSTUS	exon	95033834	95033939	.	+	.	ID=g2672.t3.exon25;Parent=g2672.t3
HiC_scaffold_10	AUGUSTUS	exon	95033834	95033939	.	+	.	ID=g2672.t4.exon24;Parent=g2672.t4
HiC_scaffold_10	AUGUSTUS	CDS	95033834	95033939	1.0	+	1	ID=g2672.t1.CDS26;Parent=g2672.t1
HiC_scaffold_10	AUGUSTUS	CDS	95033834	95033939	1.0	+	1	ID=g2672.t2.CDS25;Parent=g2672.t2
HiC_scaffold_10	AUGUSTUS	CDS	95033834	95033939	1.0	+	1	ID=g2672.t3.CDS25;Parent=g2672.t3
HiC_scaffold_10	AUGUSTUS	CDS	95033834	95033939	1.0	+	1	ID=g2672.t4.CDS24;Parent=g2672.t4
HiC_scaffold_10	gmst	CDS	95033834	95033939	249.973531	+	1	ID=g2672.t5.CDS24;Parent=g2672.t5
HiC_scaffold_10	gmst	exon	95033834	95033939	249.973531	+	1	ID=g2672.t5.exon24;Parent=g2672.t5
HiC_scaffold_10	AUGUSTUS	intron	95033940	95036959	1.0	+	.	ID=g2672.t1.intron26;Parent=g2672.t1
HiC_scaffold_10	AUGUSTUS	intron	95033940	95036959	1.0	+	.	ID=g2672.t2.intron25;Parent=g2672.t2
HiC_scaffold_10	AUGUSTUS	intron	95033940	95036959	1.0	+	.	ID=g2672.t3.intron25;Parent=g2672.t3
HiC_scaffold_10	AUGUSTUS	intron	95033940	95036959	1.0	+	.	ID=g2672.t4.intron24;Parent=g2672.t4
HiC_scaffold_10	gmst	intron	95033940	95036959	249.973531	+	0	ID=g2672.t5.intron24;Parent=g2672.t5
HiC_scaffold_10	AUGUSTUS	exon	95036960	95037070	.	+	.	ID=g2672.t1.exon27;Parent=g2672.t1
HiC_scaffold_10	AUGUSTUS	exon	95036960	95037070	.	+	.	ID=g2672.t2.exon26;Parent=g2672.t2
HiC_scaffold_10	AUGUSTUS	exon	95036960	95037070	.	+	.	ID=g2672.t3.exon26;Parent=g2672.t3
HiC_scaffold_10	AUGUSTUS	exon	95036960	95037070	.	+	.	ID=g2672.t4.exon25;Parent=g2672.t4
HiC_scaffold_10	AUGUSTUS	CDS	95036960	95037070	1.0	+	0	ID=g2672.t1.CDS27;Parent=g2672.t1
HiC_scaffold_10	AUGUSTUS	CDS	95036960	95037070	1.0	+	0	ID=g2672.t2.CDS26;Parent=g2672.t2
HiC_scaffold_10	AUGUSTUS	CDS	95036960	95037070	1.0	+	0	ID=g2672.t3.CDS26;Parent=g2672.t3
HiC_scaffold_10	AUGUSTUS	CDS	95036960	95037070	1.0	+	0	ID=g2672.t4.CDS25;Parent=g2672.t4
HiC_scaffold_10	gmst	CDS	95036960	95037070	249.973531	+	0	ID=g2672.t5.CDS25;Parent=g2672.t5
HiC_scaffold_10	gmst	exon	95036960	95037070	249.973531	+	0	ID=g2672.t5.exon25;Parent=g2672.t5
HiC_scaffold_10	AUGUSTUS	intron	95037071	95038914	1.0	+	.	ID=g2672.t1.intron27;Parent=g2672.t1
HiC_scaffold_10	AUGUSTUS	intron	95037071	95038914	1.0	+	.	ID=g2672.t2.intron26;Parent=g2672.t2
HiC_scaffold_10	AUGUSTUS	intron	95037071	95038914	1.0	+	.	ID=g2672.t3.intron26;Parent=g2672.t3
HiC_scaffold_10	AUGUSTUS	intron	95037071	95038914	1.0	+	.	ID=g2672.t4.intron25;Parent=g2672.t4
HiC_scaffold_10	gmst	intron	95037071	95038914	249.973531	+	0	ID=g2672.t5.intron25;Parent=g2672.t5
HiC_scaffold_10	AUGUSTUS	exon	95038915	95039022	.	+	.	ID=g2672.t1.exon28;Parent=g2672.t1
HiC_scaffold_10	AUGUSTUS	exon	95038915	95039022	.	+	.	ID=g2672.t2.exon27;Parent=g2672.t2
HiC_scaffold_10	AUGUSTUS	exon	95038915	95039022	.	+	.	ID=g2672.t3.exon27;Parent=g2672.t3
HiC_scaffold_10	AUGUSTUS	exon	95038915	95039022	.	+	.	ID=g2672.t4.exon26;Parent=g2672.t4
HiC_scaffold_10	AUGUSTUS	CDS	95038915	95039022	1.0	+	0	ID=g2672.t1.CDS28;Parent=g2672.t1
HiC_scaffold_10	AUGUSTUS	CDS	95038915	95039022	1.0	+	0	ID=g2672.t2.CDS27;Parent=g2672.t2
HiC_scaffold_10	AUGUSTUS	CDS	95038915	95039022	1.0	+	0	ID=g2672.t3.CDS27;Parent=g2672.t3
HiC_scaffold_10	AUGUSTUS	CDS	95038915	95039022	1.0	+	0	ID=g2672.t4.CDS26;Parent=g2672.t4
HiC_scaffold_10	gmst	CDS	95038915	95039022	249.973531	+	0	ID=g2672.t5.CDS26;Parent=g2672.t5
HiC_scaffold_10	gmst	exon	95038915	95039022	249.973531	+	0	ID=g2672.t5.exon26;Parent=g2672.t5
HiC_scaffold_10	AUGUSTUS	intron	95039023	95043358	1.0	+	.	ID=g2672.t1.intron28;Parent=g2672.t1
HiC_scaffold_10	AUGUSTUS	intron	95039023	95043358	1.0	+	.	ID=g2672.t2.intron27;Parent=g2672.t2
HiC_scaffold_10	AUGUSTUS	intron	95039023	95043358	1.0	+	.	ID=g2672.t3.intron27;Parent=g2672.t3
HiC_scaffold_10	AUGUSTUS	intron	95039023	95043358	1.0	+	.	ID=g2672.t4.intron26;Parent=g2672.t4
HiC_scaffold_10	gmst	intron	95039023	95043358	249.973531	+	0	ID=g2672.t5.intron26;Parent=g2672.t5
HiC_scaffold_10	AUGUSTUS	exon	95043359	95043523	.	+	.	ID=g2672.t1.exon29;Parent=g2672.t1
HiC_scaffold_10	AUGUSTUS	exon	95043359	95043523	.	+	.	ID=g2672.t2.exon28;Parent=g2672.t2
HiC_scaffold_10	AUGUSTUS	exon	95043359	95043523	.	+	.	ID=g2672.t3.exon28;Parent=g2672.t3
HiC_scaffold_10	AUGUSTUS	exon	95043359	95043523	.	+	.	ID=g2672.t4.exon27;Parent=g2672.t4
HiC_scaffold_10	AUGUSTUS	CDS	95043359	95043523	1.0	+	0	ID=g2672.t1.CDS29;Parent=g2672.t1
HiC_scaffold_10	AUGUSTUS	CDS	95043359	95043523	1.0	+	0	ID=g2672.t2.CDS28;Parent=g2672.t2
HiC_scaffold_10	AUGUSTUS	CDS	95043359	95043523	1.0	+	0	ID=g2672.t3.CDS28;Parent=g2672.t3
HiC_scaffold_10	AUGUSTUS	CDS	95043359	95043523	1.0	+	0	ID=g2672.t4.CDS27;Parent=g2672.t4
HiC_scaffold_10	gmst	CDS	95043359	95043523	249.973531	+	0	ID=g2672.t5.CDS27;Parent=g2672.t5
HiC_scaffold_10	gmst	exon	95043359	95043523	249.973531	+	0	ID=g2672.t5.exon27;Parent=g2672.t5
HiC_scaffold_10	AUGUSTUS	intron	95043524	95043750	1.0	+	.	ID=g2672.t1.intron29;Parent=g2672.t1
HiC_scaffold_10	AUGUSTUS	intron	95043524	95043750	1.0	+	.	ID=g2672.t2.intron28;Parent=g2672.t2
HiC_scaffold_10	AUGUSTUS	intron	95043524	95043750	1.0	+	.	ID=g2672.t3.intron28;Parent=g2672.t3
HiC_scaffold_10	AUGUSTUS	intron	95043524	95043750	1.0	+	.	ID=g2672.t4.intron27;Parent=g2672.t4
HiC_scaffold_10	gmst	intron	95043524	95043750	249.973531	+	0	ID=g2672.t5.intron27;Parent=g2672.t5
HiC_scaffold_10	AUGUSTUS	exon	95043751	95043823	.	+	.	ID=g2672.t1.exon30;Parent=g2672.t1
HiC_scaffold_10	AUGUSTUS	exon	95043751	95043823	.	+	.	ID=g2672.t2.exon29;Parent=g2672.t2
HiC_scaffold_10	AUGUSTUS	exon	95043751	95043823	.	+	.	ID=g2672.t3.exon29;Parent=g2672.t3
HiC_scaffold_10	AUGUSTUS	exon	95043751	95043823	.	+	.	ID=g2672.t4.exon28;Parent=g2672.t4
HiC_scaffold_10	AUGUSTUS	CDS	95043751	95043823	1.0	+	0	ID=g2672.t1.CDS30;Parent=g2672.t1
HiC_scaffold_10	AUGUSTUS	CDS	95043751	95043823	1.0	+	0	ID=g2672.t2.CDS29;Parent=g2672.t2
HiC_scaffold_10	AUGUSTUS	CDS	95043751	95043823	1.0	+	0	ID=g2672.t3.CDS29;Parent=g2672.t3
HiC_scaffold_10	AUGUSTUS	CDS	95043751	95043823	1.0	+	0	ID=g2672.t4.CDS28;Parent=g2672.t4
HiC_scaffold_10	gmst	CDS	95043751	95043823	249.973531	+	0	ID=g2672.t5.CDS28;Parent=g2672.t5
HiC_scaffold_10	gmst	exon	95043751	95043823	249.973531	+	0	ID=g2672.t5.exon28;Parent=g2672.t5
HiC_scaffold_10	AUGUSTUS	intron	95043824	95043956	1.0	+	.	ID=g2672.t1.intron30;Parent=g2672.t1
HiC_scaffold_10	AUGUSTUS	intron	95043824	95043956	1.0	+	.	ID=g2672.t2.intron29;Parent=g2672.t2
HiC_scaffold_10	AUGUSTUS	intron	95043824	95043956	1.0	+	.	ID=g2672.t3.intron29;Parent=g2672.t3
HiC_scaffold_10	AUGUSTUS	intron	95043824	95043956	1.0	+	.	ID=g2672.t4.intron28;Parent=g2672.t4
HiC_scaffold_10	gmst	intron	95043824	95043956	249.973531	+	0	ID=g2672.t5.intron28;Parent=g2672.t5
HiC_scaffold_10	AUGUSTUS	exon	95043957	95044063	.	+	.	ID=g2672.t1.exon31;Parent=g2672.t1
HiC_scaffold_10	AUGUSTUS	exon	95043957	95044063	.	+	.	ID=g2672.t2.exon30;Parent=g2672.t2
HiC_scaffold_10	AUGUSTUS	exon	95043957	95044063	.	+	.	ID=g2672.t3.exon30;Parent=g2672.t3
HiC_scaffold_10	AUGUSTUS	exon	95043957	95044063	.	+	.	ID=g2672.t4.exon29;Parent=g2672.t4
HiC_scaffold_10	AUGUSTUS	CDS	95043957	95044063	1.0	+	2	ID=g2672.t1.CDS31;Parent=g2672.t1
HiC_scaffold_10	AUGUSTUS	CDS	95043957	95044063	1.0	+	2	ID=g2672.t2.CDS30;Parent=g2672.t2
HiC_scaffold_10	AUGUSTUS	CDS	95043957	95044063	1.0	+	2	ID=g2672.t3.CDS30;Parent=g2672.t3
HiC_scaffold_10	AUGUSTUS	CDS	95043957	95044063	1.0	+	2	ID=g2672.t4.CDS29;Parent=g2672.t4
HiC_scaffold_10	gmst	CDS	95043957	95044063	249.973531	+	2	ID=g2672.t5.CDS29;Parent=g2672.t5
HiC_scaffold_10	gmst	exon	95043957	95044063	249.973531	+	2	ID=g2672.t5.exon29;Parent=g2672.t5
HiC_scaffold_10	AUGUSTUS	intron	95044064	95046181	1.0	+	.	ID=g2672.t1.intron31;Parent=g2672.t1
HiC_scaffold_10	AUGUSTUS	intron	95044064	95046181	1.0	+	.	ID=g2672.t2.intron30;Parent=g2672.t2
HiC_scaffold_10	AUGUSTUS	intron	95044064	95046181	1.0	+	.	ID=g2672.t3.intron30;Parent=g2672.t3
HiC_scaffold_10	AUGUSTUS	intron	95044064	95046181	1.0	+	.	ID=g2672.t4.intron29;Parent=g2672.t4
HiC_scaffold_10	gmst	intron	95044064	95046181	249.973531	+	0	ID=g2672.t5.intron29;Parent=g2672.t5
HiC_scaffold_10	AUGUSTUS	exon	95046182	95046251	.	+	.	ID=g2672.t1.exon32;Parent=g2672.t1
HiC_scaffold_10	AUGUSTUS	exon	95046182	95046251	.	+	.	ID=g2672.t2.exon31;Parent=g2672.t2
HiC_scaffold_10	AUGUSTUS	exon	95046182	95046251	.	+	.	ID=g2672.t3.exon31;Parent=g2672.t3
HiC_scaffold_10	AUGUSTUS	exon	95046182	95046251	.	+	.	ID=g2672.t4.exon30;Parent=g2672.t4
HiC_scaffold_10	AUGUSTUS	CDS	95046182	95046251	1.0	+	0	ID=g2672.t1.CDS32;Parent=g2672.t1
HiC_scaffold_10	AUGUSTUS	CDS	95046182	95046251	1.0	+	0	ID=g2672.t2.CDS31;Parent=g2672.t2
HiC_scaffold_10	AUGUSTUS	CDS	95046182	95046251	1.0	+	0	ID=g2672.t3.CDS31;Parent=g2672.t3
HiC_scaffold_10	AUGUSTUS	CDS	95046182	95046251	1.0	+	0	ID=g2672.t4.CDS30;Parent=g2672.t4
HiC_scaffold_10	gmst	CDS	95046182	95046251	249.973531	+	0	ID=g2672.t5.CDS30;Parent=g2672.t5
HiC_scaffold_10	gmst	exon	95046182	95046251	249.973531	+	0	ID=g2672.t5.exon30;Parent=g2672.t5
HiC_scaffold_10	AUGUSTUS	intron	95046252	95048131	1.0	+	.	ID=g2672.t1.intron32;Parent=g2672.t1
HiC_scaffold_10	AUGUSTUS	intron	95046252	95048131	1.0	+	.	ID=g2672.t2.intron31;Parent=g2672.t2
HiC_scaffold_10	AUGUSTUS	intron	95046252	95048131	1.0	+	.	ID=g2672.t3.intron31;Parent=g2672.t3
HiC_scaffold_10	AUGUSTUS	intron	95046252	95048131	1.0	+	.	ID=g2672.t4.intron30;Parent=g2672.t4
HiC_scaffold_10	gmst	intron	95046252	95048131	249.973531	+	0	ID=g2672.t5.intron30;Parent=g2672.t5
HiC_scaffold_10	AUGUSTUS	exon	95048132	95048178	.	+	.	ID=g2672.t1.exon33;Parent=g2672.t1
HiC_scaffold_10	AUGUSTUS	exon	95048132	95048178	.	+	.	ID=g2672.t2.exon32;Parent=g2672.t2
HiC_scaffold_10	AUGUSTUS	exon	95048132	95048178	.	+	.	ID=g2672.t3.exon32;Parent=g2672.t3
HiC_scaffold_10	AUGUSTUS	exon	95048132	95048178	.	+	.	ID=g2672.t4.exon31;Parent=g2672.t4
HiC_scaffold_10	AUGUSTUS	CDS	95048132	95048178	1.0	+	2	ID=g2672.t1.CDS33;Parent=g2672.t1
HiC_scaffold_10	AUGUSTUS	CDS	95048132	95048178	1.0	+	2	ID=g2672.t2.CDS32;Parent=g2672.t2
HiC_scaffold_10	AUGUSTUS	CDS	95048132	95048178	1.0	+	2	ID=g2672.t3.CDS32;Parent=g2672.t3
HiC_scaffold_10	AUGUSTUS	CDS	95048132	95048178	1.0	+	2	ID=g2672.t4.CDS31;Parent=g2672.t4
HiC_scaffold_10	gmst	CDS	95048132	95048178	249.973531	+	2	ID=g2672.t5.CDS31;Parent=g2672.t5
HiC_scaffold_10	gmst	exon	95048132	95048178	249.973531	+	2	ID=g2672.t5.exon31;Parent=g2672.t5
HiC_scaffold_10	AUGUSTUS	intron	95048179	95048491	1.0	+	.	ID=g2672.t1.intron33;Parent=g2672.t1
HiC_scaffold_10	AUGUSTUS	intron	95048179	95048491	1.0	+	.	ID=g2672.t2.intron32;Parent=g2672.t2
HiC_scaffold_10	AUGUSTUS	intron	95048179	95048491	1.0	+	.	ID=g2672.t3.intron32;Parent=g2672.t3
HiC_scaffold_10	AUGUSTUS	intron	95048179	95048491	1.0	+	.	ID=g2672.t4.intron31;Parent=g2672.t4
HiC_scaffold_10	gmst	intron	95048179	95048491	249.973531	+	0	ID=g2672.t5.intron31;Parent=g2672.t5
HiC_scaffold_10	AUGUSTUS	exon	95048492	95048596	.	+	.	ID=g2672.t1.exon34;Parent=g2672.t1
HiC_scaffold_10	AUGUSTUS	exon	95048492	95048596	.	+	.	ID=g2672.t2.exon33;Parent=g2672.t2
HiC_scaffold_10	AUGUSTUS	exon	95048492	95048596	.	+	.	ID=g2672.t3.exon33;Parent=g2672.t3
HiC_scaffold_10	AUGUSTUS	exon	95048492	95048596	.	+	.	ID=g2672.t4.exon32;Parent=g2672.t4
HiC_scaffold_10	AUGUSTUS	CDS	95048492	95048596	1.0	+	0	ID=g2672.t1.CDS34;Parent=g2672.t1
HiC_scaffold_10	AUGUSTUS	CDS	95048492	95048596	1.0	+	0	ID=g2672.t2.CDS33;Parent=g2672.t2
HiC_scaffold_10	AUGUSTUS	CDS	95048492	95048596	1.0	+	0	ID=g2672.t3.CDS33;Parent=g2672.t3
HiC_scaffold_10	AUGUSTUS	CDS	95048492	95048596	1.0	+	0	ID=g2672.t4.CDS32;Parent=g2672.t4
HiC_scaffold_10	gmst	CDS	95048492	95048596	249.973531	+	0	ID=g2672.t5.CDS32;Parent=g2672.t5
HiC_scaffold_10	gmst	exon	95048492	95048596	249.973531	+	0	ID=g2672.t5.exon32;Parent=g2672.t5
HiC_scaffold_10	AUGUSTUS	stop_codon	95048594	95048596	.	+	0	ID=g2672.t1.stop1;Parent=g2672.t1
HiC_scaffold_10	AUGUSTUS	stop_codon	95048594	95048596	.	+	0	ID=g2672.t2.stop1;Parent=g2672.t2
HiC_scaffold_10	AUGUSTUS	stop_codon	95048594	95048596	.	+	0	ID=g2672.t3.stop1;Parent=g2672.t3
HiC_scaffold_10	AUGUSTUS	stop_codon	95048594	95048596	.	+	0	ID=g2672.t4.stop1;Parent=g2672.t4
HiC_scaffold_10	gmst	stop_codon	95048594	95048596	249.973531	+	0	ID=g2672.t5.stop1;Parent=g2672.t5
HiC_scaffold_10	AUGUSTUS	stop_codon	95068427	95068429	.	-	0	ID=g2673.t1.stop1;Parent=g2673.t1
HiC_scaffold_10	AUGUSTUS	stop_codon	95068427	95068429	.	-	0	ID=g2673.t3.stop1;Parent=g2673.t3
HiC_scaffold_10	gmst	stop_codon	95068427	95068429	63.868903	-	0	ID=g2673.t2.stop1;Parent=g2673.t2
HiC_scaffold_10	AUGUSTUS	exon	95068427	95068746	.	-	.	ID=g2673.t1.exon1;Parent=g2673.t1
HiC_scaffold_10	AUGUSTUS	exon	95068427	95068746	.	-	.	ID=g2673.t3.exon1;Parent=g2673.t3
HiC_scaffold_10	AUGUSTUS	CDS	95068427	95068746	1.0	-	2	ID=g2673.t1.CDS1;Parent=g2673.t1
HiC_scaffold_10	AUGUSTUS	CDS	95068427	95068746	1.0	-	2	ID=g2673.t3.CDS1;Parent=g2673.t3
HiC_scaffold_10	gmst	CDS	95068427	95068746	63.868903	-	2	ID=g2673.t2.CDS1;Parent=g2673.t2
HiC_scaffold_10	gmst	exon	95068427	95068746	63.868903	-	2	ID=g2673.t2.exon1;Parent=g2673.t2
HiC_scaffold_10	gmst	mRNA	95068427	95081333	.	-	.	ID=g2673.t2;Parent=g2673;em_target=9668.ENSMPUP00000004091;em_score=590.0;em_evalue=2.3e-180;em_tcov=.;em_OGs=KOG3805@1|root,KOG3805@2759|Eukaryota,38HJ9@33154|Opisthokonta,3BAQ7@33208|Metazoa,3D0F0@33213|Bilateria,4842Q@7711|Chordata,48VDU@7742|Vertebrata,3JAC3@40674|Mammalia,3EH19@33554|Carnivora;em_COG_cat=K;em_desc=Spi-1 proto-oncogene;em_max_annot_lvl=33208|Metazoa;em_Preferred_name=SPI1;em_KEGG_ko=ko:K09438;em_KEGG_Pathway=ko04380,ko05166,ko05169,ko05200,ko05202,ko05221,map04380,map05166,map05169,map05200,map05202,map05221;em_BRITE=ko00000,ko00001,ko03000;em_PFAMs=Ets;em_GOs=GO:0000122,GO:0000228,GO:0000785,GO:0000790,GO:0000976,GO:0000977,GO:0000978,GO:0000980,GO:0000981,GO:0000982,GO:0000987,GO:0001012,GO:0001047,GO:0001067,GO:0001077,GO:0001078,GO:0001085,GO:0001158,GO:0001205,GO:0001227,GO:0001228,GO:0001568,GO:0001773,GO:0001775,GO:0001944,GO:0002244,GO:0002262,GO:0002274,GO:0002320,GO:0002376,GO:0002520,GO:0002521,GO:0002573,GO:0002682,GO:0003674,GO:0003676,GO:0003677,GO:0003690,GO:0003700,GO:0003705,GO:0005488,GO:0005515,GO:0005575,GO:0005622,GO:0005623,GO:0005634,GO:0005654,GO:0005667,GO:0005694,GO:0006139,GO:0006325,GO:0006351,GO:0006355,GO:0006357,GO:0006366,GO:0006464,GO:0006473,GO:0006475,GO:0006725,GO:0006807,GO:0006915,GO:0006996,GO:0007275,GO:0008134,GO:0008150,GO:0008152,GO:0008219,GO:0009058,GO:0009059,GO:0009636,GO:0009653,GO:0009889,GO:0009890,GO:0009891,GO:0009892,GO:0009893,GO:0009987,GO:0010033,GO:0010467,GO:0010468,GO:0010556,GO:0010557,GO:0010558,GO:0010604,GO:0010605,GO:0010628,GO:0010629,GO:0010639,GO:0012501,GO:0016043,GO:0016070,GO:0016569,GO:0016570,GO:0016573,GO:0018130,GO:0018193,GO:0018205,GO:0018393,GO:0018394,GO:0019219,GO:0019222,GO:0019438,GO:0019538,GO:0019827,GO:0030097,GO:0030098,GO:0030099,GO:0030154,GO:0030218,GO:0030225,GO:0030851,GO:0031056,GO:0031057,GO:0031323,GO:0031324,GO:0031325,GO:0031326,GO:0031327,GO:0031328,GO:0031399,GO:0031400,GO:0031974,GO:0031981,GO:0032268,GO:0032269,GO:0032501,GO:0032502,GO:0032774,GO:0032991,GO:0033043,GO:0033044,GO:0034101,GO:0034641,GO:0034645,GO:0034654,GO:0035019,GO:0035065,GO:0035067,GO:0035239,GO:0035295,GO:0035326,GO:0035690,GO:0036211,GO:0040029,GO:0042221,GO:0042493,GO:0042592,GO:0043011,GO:0043170,GO:0043226,GO:0043227,GO:0043228,GO:0043229,GO:0043231,GO:0043232,GO:0043233,GO:0043412,GO:0043543,GO:0043565,GO:0043966,GO:0044026,GO:0044027,GO:0044030,GO:0044212,GO:0044237,GO:0044238,GO:0044249,GO:0044260,GO:0044267,GO:0044271,GO:0044422,GO:0044424,GO:0044427,GO:0044428,GO:0044446,GO:0044454,GO:0044464,GO:0045321,GO:0045346,GO:0045347,GO:0045471,GO:0045595,GO:0045637,GO:0045646,GO:0045814,GO:0045892,GO:0045893,GO:0045934,GO:0045935,GO:0045944,GO:0046483,GO:0046649,GO:0046677,GO:0048513,GO:0048514,GO:0048518,GO:0048519,GO:0048522,GO:0048523,GO:0048534,GO:0048731,GO:0048856,GO:0048869,GO:0048872,GO:0050789,GO:0050793,GO:0050794,GO:0050896,GO:0051052,GO:0051128,GO:0051129,GO:0051171,GO:0051172,GO:0051173,GO:0051239,GO:0051246,GO:0051248,GO:0051252,GO:0051253,GO:0051254,GO:0051276,GO:0051525,GO:0051716,GO:0060033,GO:0060255,GO:0060561,GO:0061614,GO:0065007,GO:0065008,GO:0070013,GO:0070887,GO:0071236,GO:0071310,GO:0071361,GO:0071704,GO:0071840,GO:0072358,GO:0072359,GO:0080090,GO:0090239,GO:0090241,GO:0090304,GO:0097028,GO:0097159,GO:0097237,GO:0097305,GO:0097306,GO:0097659,GO:0098727,GO:0140110,GO:1901360,GO:1901362,GO:1901363,GO:1901564,GO:1901576,GO:1901700,GO:1901701,GO:1901983,GO:1901984,GO:1902262,GO:1902275,GO:1902679,GO:1902680,GO:1902742,GO:1902893,GO:1902895,GO:1903506,GO:1903507,GO:1903508,GO:1903706,GO:1905268,GO:1990837,GO:2000026,GO:2000112,GO:2000113,GO:2000756,GO:2000757,GO:2001141,GO:2001251
HiC_scaffold_10	AUGUSTUS	gene	95068427	95083103	.	-	.	ID=g2673
HiC_scaffold_10	AUGUSTUS	mRNA	95068427	95083103	1.0	-	.	ID=g2673.t1;Parent=g2673;em_target=9646.ENSAMEP00000007898;em_score=624.3;em_evalue=1e-190;em_tcov=.;em_OGs=KOG3805@1|root,KOG3805@2759|Eukaryota,38HJ9@33154|Opisthokonta,3BAQ7@33208|Metazoa,3D0F0@33213|Bilateria,4842Q@7711|Chordata,48VDU@7742|Vertebrata,3JAC3@40674|Mammalia,3EH19@33554|Carnivora;em_COG_cat=K;em_desc=Spi-1 proto-oncogene;em_max_annot_lvl=33208|Metazoa;em_Preferred_name=SPI1;em_KEGG_ko=ko:K09438;em_KEGG_Pathway=ko04380,ko05166,ko05169,ko05200,ko05202,ko05221,map04380,map05166,map05169,map05200,map05202,map05221;em_BRITE=ko00000,ko00001,ko03000;em_PFAMs=Ets;em_GOs=GO:0000122,GO:0000228,GO:0000785,GO:0000790,GO:0000976,GO:0000977,GO:0000978,GO:0000980,GO:0000981,GO:0000982,GO:0000987,GO:0001012,GO:0001047,GO:0001067,GO:0001077,GO:0001078,GO:0001085,GO:0001158,GO:0001205,GO:0001227,GO:0001228,GO:0001568,GO:0001773,GO:0001775,GO:0001944,GO:0002244,GO:0002262,GO:0002274,GO:0002320,GO:0002376,GO:0002520,GO:0002521,GO:0002573,GO:0002682,GO:0003674,GO:0003676,GO:0003677,GO:0003690,GO:0003700,GO:0003705,GO:0005488,GO:0005515,GO:0005575,GO:0005622,GO:0005623,GO:0005634,GO:0005654,GO:0005667,GO:0005694,GO:0006139,GO:0006325,GO:0006351,GO:0006355,GO:0006357,GO:0006366,GO:0006464,GO:0006473,GO:0006475,GO:0006725,GO:0006807,GO:0006915,GO:0006996,GO:0007275,GO:0008134,GO:0008150,GO:0008152,GO:0008219,GO:0009058,GO:0009059,GO:0009636,GO:0009653,GO:0009889,GO:0009890,GO:0009891,GO:0009892,GO:0009893,GO:0009987,GO:0010033,GO:0010467,GO:0010468,GO:0010556,GO:0010557,GO:0010558,GO:0010604,GO:0010605,GO:0010628,GO:0010629,GO:0010639,GO:0012501,GO:0016043,GO:0016070,GO:0016569,GO:0016570,GO:0016573,GO:0018130,GO:0018193,GO:0018205,GO:0018393,GO:0018394,GO:0019219,GO:0019222,GO:0019438,GO:0019538,GO:0019827,GO:0030097,GO:0030098,GO:0030099,GO:0030154,GO:0030218,GO:0030225,GO:0030851,GO:0031056,GO:0031057,GO:0031323,GO:0031324,GO:0031325,GO:0031326,GO:0031327,GO:0031328,GO:0031399,GO:0031400,GO:0031974,GO:0031981,GO:0032268,GO:0032269,GO:0032501,GO:0032502,GO:0032774,GO:0032991,GO:0033043,GO:0033044,GO:0034101,GO:0034641,GO:0034645,GO:0034654,GO:0035019,GO:0035065,GO:0035067,GO:0035239,GO:0035295,GO:0035326,GO:0035690,GO:0036211,GO:0040029,GO:0042221,GO:0042493,GO:0042592,GO:0043011,GO:0043170,GO:0043226,GO:0043227,GO:0043228,GO:0043229,GO:0043231,GO:0043232,GO:0043233,GO:0043412,GO:0043543,GO:0043565,GO:0043966,GO:0044026,GO:0044027,GO:0044030,GO:0044212,GO:0044237,GO:0044238,GO:0044249,GO:0044260,GO:0044267,GO:0044271,GO:0044422,GO:0044424,GO:0044427,GO:0044428,GO:0044446,GO:0044454,GO:0044464,GO:0045321,GO:0045346,GO:0045347,GO:0045471,GO:0045595,GO:0045637,GO:0045646,GO:0045814,GO:0045892,GO:0045893,GO:0045934,GO:0045935,GO:0045944,GO:0046483,GO:0046649,GO:0046677,GO:0048513,GO:0048514,GO:0048518,GO:0048519,GO:0048522,GO:0048523,GO:0048534,GO:0048731,GO:0048856,GO:0048869,GO:0048872,GO:0050789,GO:0050793,GO:0050794,GO:0050896,GO:0051052,GO:0051128,GO:0051129,GO:0051171,GO:0051172,GO:0051173,GO:0051239,GO:0051246,GO:0051248,GO:0051252,GO:0051253,GO:0051254,GO:0051276,GO:0051525,GO:0051716,GO:0060033,GO:0060255,GO:0060561,GO:0061614,GO:0065007,GO:0065008,GO:0070013,GO:0070887,GO:0071236,GO:0071310,GO:0071361,GO:0071704,GO:0071840,GO:0072358,GO:0072359,GO:0080090,GO:0090239,GO:0090241,GO:0090304,GO:0097028,GO:0097159,GO:0097237,GO:0097305,GO:0097306,GO:0097659,GO:0098727,GO:0140110,GO:1901360,GO:1901362,GO:1901363,GO:1901564,GO:1901576,GO:1901700,GO:1901701,GO:1901983,GO:1901984,GO:1902262,GO:1902275,GO:1902679,GO:1902680,GO:1902742,GO:1902893,GO:1902895,GO:1903506,GO:1903507,GO:1903508,GO:1903706,GO:1905268,GO:1990837,GO:2000026,GO:2000112,GO:2000113,GO:2000756,GO:2000757,GO:2001141,GO:2001251
HiC_scaffold_10	AUGUSTUS	mRNA	95068427	95083103	1.0	-	.	ID=g2673.t3;Parent=g2673;em_target=9646.ENSAMEP00000007898;em_score=618.4;em_evalue=6.4e-189;em_tcov=.;em_OGs=KOG3805@1|root,KOG3805@2759|Eukaryota,38HJ9@33154|Opisthokonta,3BAQ7@33208|Metazoa,3D0F0@33213|Bilateria,4842Q@7711|Chordata,48VDU@7742|Vertebrata,3JAC3@40674|Mammalia,3EH19@33554|Carnivora;em_COG_cat=K;em_desc=Spi-1 proto-oncogene;em_max_annot_lvl=33208|Metazoa;em_Preferred_name=SPI1;em_KEGG_ko=ko:K09438;em_KEGG_Pathway=ko04380,ko05166,ko05169,ko05200,ko05202,ko05221,map04380,map05166,map05169,map05200,map05202,map05221;em_BRITE=ko00000,ko00001,ko03000;em_PFAMs=Ets;em_GOs=GO:0000122,GO:0000228,GO:0000785,GO:0000790,GO:0000976,GO:0000977,GO:0000978,GO:0000980,GO:0000981,GO:0000982,GO:0000987,GO:0001012,GO:0001047,GO:0001067,GO:0001077,GO:0001078,GO:0001085,GO:0001158,GO:0001205,GO:0001227,GO:0001228,GO:0001568,GO:0001773,GO:0001775,GO:0001944,GO:0002244,GO:0002262,GO:0002274,GO:0002320,GO:0002376,GO:0002520,GO:0002521,GO:0002573,GO:0002682,GO:0003674,GO:0003676,GO:0003677,GO:0003690,GO:0003700,GO:0003705,GO:0005488,GO:0005515,GO:0005575,GO:0005622,GO:0005623,GO:0005634,GO:0005654,GO:0005667,GO:0005694,GO:0006139,GO:0006325,GO:0006351,GO:0006355,GO:0006357,GO:0006366,GO:0006464,GO:0006473,GO:0006475,GO:0006725,GO:0006807,GO:0006915,GO:0006996,GO:0007275,GO:0008134,GO:0008150,GO:0008152,GO:0008219,GO:0009058,GO:0009059,GO:0009636,GO:0009653,GO:0009889,GO:0009890,GO:0009891,GO:0009892,GO:0009893,GO:0009987,GO:0010033,GO:0010467,GO:0010468,GO:0010556,GO:0010557,GO:0010558,GO:0010604,GO:0010605,GO:0010628,GO:0010629,GO:0010639,GO:0012501,GO:0016043,GO:0016070,GO:0016569,GO:0016570,GO:0016573,GO:0018130,GO:0018193,GO:0018205,GO:0018393,GO:0018394,GO:0019219,GO:0019222,GO:0019438,GO:0019538,GO:0019827,GO:0030097,GO:0030098,GO:0030099,GO:0030154,GO:0030218,GO:0030225,GO:0030851,GO:0031056,GO:0031057,GO:0031323,GO:0031324,GO:0031325,GO:0031326,GO:0031327,GO:0031328,GO:0031399,GO:0031400,GO:0031974,GO:0031981,GO:0032268,GO:0032269,GO:0032501,GO:0032502,GO:0032774,GO:0032991,GO:0033043,GO:0033044,GO:0034101,GO:0034641,GO:0034645,GO:0034654,GO:0035019,GO:0035065,GO:0035067,GO:0035239,GO:0035295,GO:0035326,GO:0035690,GO:0036211,GO:0040029,GO:0042221,GO:0042493,GO:0042592,GO:0043011,GO:0043170,GO:0043226,GO:0043227,GO:0043228,GO:0043229,GO:0043231,GO:0043232,GO:0043233,GO:0043412,GO:0043543,GO:0043565,GO:0043966,GO:0044026,GO:0044027,GO:0044030,GO:0044212,GO:0044237,GO:0044238,GO:0044249,GO:0044260,GO:0044267,GO:0044271,GO:0044422,GO:0044424,GO:0044427,GO:0044428,GO:0044446,GO:0044454,GO:0044464,GO:0045321,GO:0045346,GO:0045347,GO:0045471,GO:0045595,GO:0045637,GO:0045646,GO:0045814,GO:0045892,GO:0045893,GO:0045934,GO:0045935,GO:0045944,GO:0046483,GO:0046649,GO:0046677,GO:0048513,GO:0048514,GO:0048518,GO:0048519,GO:0048522,GO:0048523,GO:0048534,GO:0048731,GO:0048856,GO:0048869,GO:0048872,GO:0050789,GO:0050793,GO:0050794,GO:0050896,GO:0051052,GO:0051128,GO:0051129,GO:0051171,GO:0051172,GO:0051173,GO:0051239,GO:0051246,GO:0051248,GO:0051252,GO:0051253,GO:0051254,GO:0051276,GO:0051525,GO:0051716,GO:0060033,GO:0060255,GO:0060561,GO:0061614,GO:0065007,GO:0065008,GO:0070013,GO:0070887,GO:0071236,GO:0071310,GO:0071361,GO:0071704,GO:0071840,GO:0072358,GO:0072359,GO:0080090,GO:0090239,GO:0090241,GO:0090304,GO:0097028,GO:0097159,GO:0097237,GO:0097305,GO:0097306,GO:0097659,GO:0098727,GO:0140110,GO:1901360,GO:1901362,GO:1901363,GO:1901564,GO:1901576,GO:1901700,GO:1901701,GO:1901983,GO:1901984,GO:1902262,GO:1902275,GO:1902679,GO:1902680,GO:1902742,GO:1902893,GO:1902895,GO:1903506,GO:1903507,GO:1903508,GO:1903706,GO:1905268,GO:1990837,GO:2000026,GO:2000112,GO:2000113,GO:2000756,GO:2000757,GO:2001141,GO:2001251
HiC_scaffold_10	AUGUSTUS	intron	95068747	95069182	1.0	-	.	ID=g2673.t1.intron1;Parent=g2673.t1
HiC_scaffold_10	AUGUSTUS	intron	95068747	95069182	1.0	-	.	ID=g2673.t3.intron1;Parent=g2673.t3
HiC_scaffold_10	gmst	intron	95068747	95069182	63.868903	-	0	ID=g2673.t2.intron1;Parent=g2673.t2
HiC_scaffold_10	AUGUSTUS	exon	95069183	95069345	.	-	.	ID=g2673.t1.exon2;Parent=g2673.t1
HiC_scaffold_10	AUGUSTUS	exon	95069183	95069345	.	-	.	ID=g2673.t3.exon2;Parent=g2673.t3
HiC_scaffold_10	AUGUSTUS	CDS	95069183	95069345	1.0	-	0	ID=g2673.t1.CDS2;Parent=g2673.t1
HiC_scaffold_10	AUGUSTUS	CDS	95069183	95069345	1.0	-	0	ID=g2673.t3.CDS2;Parent=g2673.t3
HiC_scaffold_10	gmst	CDS	95069183	95069345	63.868903	-	0	ID=g2673.t2.CDS2;Parent=g2673.t2
HiC_scaffold_10	gmst	exon	95069183	95069345	63.868903	-	0	ID=g2673.t2.exon2;Parent=g2673.t2
HiC_scaffold_10	AUGUSTUS	intron	95069346	95070204	1.0	-	.	ID=g2673.t1.intron2;Parent=g2673.t1
HiC_scaffold_10	AUGUSTUS	intron	95069346	95070204	1.0	-	.	ID=g2673.t3.intron2;Parent=g2673.t3
HiC_scaffold_10	gmst	intron	95069346	95070204	63.868903	-	0	ID=g2673.t2.intron2;Parent=g2673.t2
HiC_scaffold_10	AUGUSTUS	exon	95070205	95070392	.	-	.	ID=g2673.t1.exon3;Parent=g2673.t1
HiC_scaffold_10	AUGUSTUS	exon	95070205	95070392	.	-	.	ID=g2673.t3.exon3;Parent=g2673.t3
HiC_scaffold_10	AUGUSTUS	CDS	95070205	95070392	1.0	-	2	ID=g2673.t1.CDS3;Parent=g2673.t1
HiC_scaffold_10	AUGUSTUS	CDS	95070205	95070392	1.0	-	2	ID=g2673.t3.CDS3;Parent=g2673.t3
HiC_scaffold_10	gmst	CDS	95070205	95070392	63.868903	-	2	ID=g2673.t2.CDS3;Parent=g2673.t2
HiC_scaffold_10	gmst	exon	95070205	95070392	63.868903	-	2	ID=g2673.t2.exon3;Parent=g2673.t2
HiC_scaffold_10	AUGUSTUS	intron	95070393	95080484	1.0	-	.	ID=g2673.t1.intron3;Parent=g2673.t1
HiC_scaffold_10	AUGUSTUS	intron	95070393	95080484	1.0	-	.	ID=g2673.t3.intron3;Parent=g2673.t3
HiC_scaffold_10	gmst	intron	95070393	95080484	63.868903	-	0	ID=g2673.t2.intron3;Parent=g2673.t2
HiC_scaffold_10	AUGUSTUS	exon	95080485	95080581	.	-	.	ID=g2673.t1.exon4;Parent=g2673.t1
HiC_scaffold_10	AUGUSTUS	CDS	95080485	95080581	1.0	-	0	ID=g2673.t1.CDS4;Parent=g2673.t1
HiC_scaffold_10	gmst	CDS	95080485	95080581	63.868903	-	0	ID=g2673.t2.CDS4;Parent=g2673.t2
HiC_scaffold_10	gmst	exon	95080485	95080581	63.868903	-	0	ID=g2673.t2.exon4;Parent=g2673.t2
HiC_scaffold_10	AUGUSTUS	exon	95080485	95080584	.	-	.	ID=g2673.t3.exon4;Parent=g2673.t3
HiC_scaffold_10	AUGUSTUS	CDS	95080485	95080584	1.0	-	0	ID=g2673.t3.CDS4;Parent=g2673.t3
HiC_scaffold_10	gmst	intron	95080582	95081327	63.868903	-	0	ID=g2673.t2.intron4;Parent=g2673.t2
HiC_scaffold_10	AUGUSTUS	intron	95080582	95083058	1.0	-	.	ID=g2673.t1.intron4;Parent=g2673.t1
HiC_scaffold_10	AUGUSTUS	intron	95080585	95083058	1.0	-	.	ID=g2673.t3.intron4;Parent=g2673.t3
HiC_scaffold_10	gmst	CDS	95081328	95081333	63.868903	-	0	ID=g2673.t2.CDS5;Parent=g2673.t2
HiC_scaffold_10	gmst	exon	95081328	95081333	63.868903	-	0	ID=g2673.t2.exon5;Parent=g2673.t2
HiC_scaffold_10	gmst	start_codon	95081331	95081333	63.868903	-	0	ID=g2673.t2.start1;Parent=g2673.t2
HiC_scaffold_10	AUGUSTUS	exon	95083059	95083103	.	-	.	ID=g2673.t1.exon5;Parent=g2673.t1
HiC_scaffold_10	AUGUSTUS	exon	95083059	95083103	.	-	.	ID=g2673.t3.exon5;Parent=g2673.t3
HiC_scaffold_10	AUGUSTUS	CDS	95083059	95083103	1.0	-	0	ID=g2673.t1.CDS5;Parent=g2673.t1
HiC_scaffold_10	AUGUSTUS	CDS	95083059	95083103	1.0	-	0	ID=g2673.t3.CDS5;Parent=g2673.t3
HiC_scaffold_10	AUGUSTUS	start_codon	95083101	95083103	.	-	0	ID=g2673.t1.start1;Parent=g2673.t1
HiC_scaffold_10	AUGUSTUS	start_codon	95083101	95083103	.	-	0	ID=g2673.t3.start1;Parent=g2673.t3
HiC_scaffold_10	GeneMark.hmm3	start_codon	95107201	95107203	.	+	0	ID=g2674.t3.start1;Parent=g2674.t3
HiC_scaffold_10	GeneMark.hmm3	CDS	95107201	95107586	.	+	0	ID=g2674.t3.CDS1;Parent=g2674.t3
HiC_scaffold_10	GeneMark.hmm3	exon	95107201	95107586	.	+	0	ID=g2674.t3.exon1;Parent=g2674.t3
HiC_scaffold_10	AUGUSTUS	gene	95107201	95114362	.	+	.	ID=g2674
HiC_scaffold_10	GeneMark.hmm3	mRNA	95107201	95114362	.	+	.	ID=g2674.t3;Parent=g2674;em_target=9612.ENSCAFP00000012813;em_score=810.5;em_evalue=2.7e-246;em_tcov=.;em_OGs=COG0428@1|root,KOG2694@2759|Eukaryota,38FB3@33154|Opisthokonta,3BJTA@33208|Metazoa,3CUHI@33213|Bilateria,483C3@7711|Chordata,493Q8@7742|Vertebrata,3J718@40674|Mammalia,3EF4Z@33554|Carnivora;em_COG_cat=P;em_desc=Solute carrier family 39 (zinc transporter), member 13;em_max_annot_lvl=33208|Metazoa;em_Preferred_name=SLC39A13;em_KEGG_ko=ko:K14719;em_BRITE=ko00000,ko02000;em_KEGG_TC=2.A.5.4.12,2.A.5.4.9;em_PFAMs=Zip;em_GOs=GO:0000041,GO:0000139,GO:0003674,GO:0005215,GO:0005381,GO:0005385,GO:0005488,GO:0005515,GO:0005575,GO:0005622,GO:0005623,GO:0005737,GO:0005783,GO:0005794,GO:0005886,GO:0006810,GO:0006811,GO:0006812,GO:0006826,GO:0006829,GO:0006873,GO:0006875,GO:0006882,GO:0006950,GO:0008150,GO:0008324,GO:0009636,GO:0009888,GO:0009987,GO:0010035,GO:0010038,GO:0010043,GO:0010312,GO:0012505,GO:0015075,GO:0015318,GO:0016020,GO:0016021,GO:0016323,GO:0019725,GO:0022857,GO:0022890,GO:0030001,GO:0030003,GO:0030173,GO:0031090,GO:0031224,GO:0031228,GO:0031300,GO:0031301,GO:0031984,GO:0032501,GO:0032502,GO:0034220,GO:0034755,GO:0042221,GO:0042592,GO:0042802,GO:0042803,GO:0043226,GO:0043227,GO:0043229,GO:0043231,GO:0044422,GO:0044424,GO:0044425,GO:0044431,GO:0044444,GO:0044446,GO:0044459,GO:0044464,GO:0046873,GO:0046915,GO:0046916,GO:0046983,GO:0048471,GO:0048856,GO:0048871,GO:0048878,GO:0050801,GO:0050896,GO:0051179,GO:0051234,GO:0055065,GO:0055069,GO:0055072,GO:0055076,GO:0055080,GO:0055082,GO:0055085,GO:0060586,GO:0061448,GO:0065007,GO:0065008,GO:0070838,GO:0071577,GO:0071944,GO:0072503,GO:0072507,GO:0072509,GO:0072511,GO:0097501,GO:0098588,GO:0098590,GO:0098655,GO:0098660,GO:0098662,GO:0098754,GO:0098771,GO:0098791,GO:1990359
HiC_scaffold_10	GeneMark.hmm3	intron	95107587	95107652	.	+	2	ID=g2674.t3.intron1;Parent=g2674.t3
HiC_scaffold_10	GeneMark.hmm3	CDS	95107653	95107720	.	+	1	ID=g2674.t3.CDS2;Parent=g2674.t3
HiC_scaffold_10	GeneMark.hmm3	exon	95107653	95107720	.	+	1	ID=g2674.t3.exon2;Parent=g2674.t3
HiC_scaffold_10	GeneMark.hmm3	intron	95107721	95109189	.	+	1	ID=g2674.t3.intron2;Parent=g2674.t3
HiC_scaffold_10	GeneMark.hmm3	CDS	95109190	95109498	.	+	2	ID=g2674.t3.CDS3;Parent=g2674.t3
HiC_scaffold_10	GeneMark.hmm3	exon	95109190	95109498	.	+	2	ID=g2674.t3.exon3;Parent=g2674.t3
HiC_scaffold_10	AUGUSTUS	start_codon	95109198	95109200	.	+	0	ID=g2674.t1.start1;Parent=g2674.t1
HiC_scaffold_10	AUGUSTUS	start_codon	95109198	95109200	.	+	0	ID=g2674.t2.start1;Parent=g2674.t2
HiC_scaffold_10	AUGUSTUS	exon	95109198	95109498	.	+	.	ID=g2674.t1.exon1;Parent=g2674.t1
HiC_scaffold_10	AUGUSTUS	exon	95109198	95109498	.	+	.	ID=g2674.t2.exon1;Parent=g2674.t2
HiC_scaffold_10	AUGUSTUS	CDS	95109198	95109498	1.0	+	0	ID=g2674.t1.CDS1;Parent=g2674.t1
HiC_scaffold_10	AUGUSTUS	CDS	95109198	95109498	1.0	+	0	ID=g2674.t2.CDS1;Parent=g2674.t2
HiC_scaffold_10	AUGUSTUS	mRNA	95109198	95114362	1.0	+	.	ID=g2674.t1;Parent=g2674;em_target=9612.ENSCAFP00000012813;em_score=763.7;em_evalue=1.2e-232;em_tcov=.;em_OGs=COG0428@1|root,KOG2694@2759|Eukaryota,38FB3@33154|Opisthokonta,3BJTA@33208|Metazoa,3CUHI@33213|Bilateria,483C3@7711|Chordata,493Q8@7742|Vertebrata,3J718@40674|Mammalia,3EF4Z@33554|Carnivora;em_COG_cat=P;em_desc=Solute carrier family 39 (zinc transporter), member 13;em_max_annot_lvl=33208|Metazoa;em_Preferred_name=SLC39A13;em_KEGG_ko=ko:K14719;em_BRITE=ko00000,ko02000;em_KEGG_TC=2.A.5.4.12,2.A.5.4.9;em_PFAMs=Zip;em_GOs=GO:0000041,GO:0000139,GO:0003674,GO:0005215,GO:0005381,GO:0005385,GO:0005488,GO:0005515,GO:0005575,GO:0005622,GO:0005623,GO:0005737,GO:0005783,GO:0005794,GO:0005886,GO:0006810,GO:0006811,GO:0006812,GO:0006826,GO:0006829,GO:0006873,GO:0006875,GO:0006882,GO:0006950,GO:0008150,GO:0008324,GO:0009636,GO:0009888,GO:0009987,GO:0010035,GO:0010038,GO:0010043,GO:0010312,GO:0012505,GO:0015075,GO:0015318,GO:0016020,GO:0016021,GO:0016323,GO:0019725,GO:0022857,GO:0022890,GO:0030001,GO:0030003,GO:0030173,GO:0031090,GO:0031224,GO:0031228,GO:0031300,GO:0031301,GO:0031984,GO:0032501,GO:0032502,GO:0034220,GO:0034755,GO:0042221,GO:0042592,GO:0042802,GO:0042803,GO:0043226,GO:0043227,GO:0043229,GO:0043231,GO:0044422,GO:0044424,GO:0044425,GO:0044431,GO:0044444,GO:0044446,GO:0044459,GO:0044464,GO:0046873,GO:0046915,GO:0046916,GO:0046983,GO:0048471,GO:0048856,GO:0048871,GO:0048878,GO:0050801,GO:0050896,GO:0051179,GO:0051234,GO:0055065,GO:0055069,GO:0055072,GO:0055076,GO:0055080,GO:0055082,GO:0055085,GO:0060586,GO:0061448,GO:0065007,GO:0065008,GO:0070838,GO:0071577,GO:0071944,GO:0072503,GO:0072507,GO:0072509,GO:0072511,GO:0097501,GO:0098588,GO:0098590,GO:0098655,GO:0098660,GO:0098662,GO:0098754,GO:0098771,GO:0098791,GO:1990359
HiC_scaffold_10	AUGUSTUS	mRNA	95109198	95114362	1.0	+	.	ID=g2674.t2;Parent=g2674;em_target=9612.ENSCAFP00000012813;em_score=775.0;em_evalue=3.8e-236;em_tcov=.;em_OGs=COG0428@1|root,KOG2694@2759|Eukaryota,38FB3@33154|Opisthokonta,3BJTA@33208|Metazoa,3CUHI@33213|Bilateria,483C3@7711|Chordata,493Q8@7742|Vertebrata,3J718@40674|Mammalia,3EF4Z@33554|Carnivora;em_COG_cat=P;em_desc=Solute carrier family 39 (zinc transporter), member 13;em_max_annot_lvl=33208|Metazoa;em_Preferred_name=SLC39A13;em_KEGG_ko=ko:K14719;em_BRITE=ko00000,ko02000;em_KEGG_TC=2.A.5.4.12,2.A.5.4.9;em_PFAMs=Zip;em_GOs=GO:0000041,GO:0000139,GO:0003674,GO:0005215,GO:0005381,GO:0005385,GO:0005488,GO:0005515,GO:0005575,GO:0005622,GO:0005623,GO:0005737,GO:0005783,GO:0005794,GO:0005886,GO:0006810,GO:0006811,GO:0006812,GO:0006826,GO:0006829,GO:0006873,GO:0006875,GO:0006882,GO:0006950,GO:0008150,GO:0008324,GO:0009636,GO:0009888,GO:0009987,GO:0010035,GO:0010038,GO:0010043,GO:0010312,GO:0012505,GO:0015075,GO:0015318,GO:0016020,GO:0016021,GO:0016323,GO:0019725,GO:0022857,GO:0022890,GO:0030001,GO:0030003,GO:0030173,GO:0031090,GO:0031224,GO:0031228,GO:0031300,GO:0031301,GO:0031984,GO:0032501,GO:0032502,GO:0034220,GO:0034755,GO:0042221,GO:0042592,GO:0042802,GO:0042803,GO:0043226,GO:0043227,GO:0043229,GO:0043231,GO:0044422,GO:0044424,GO:0044425,GO:0044431,GO:0044444,GO:0044446,GO:0044459,GO:0044464,GO:0046873,GO:0046915,GO:0046916,GO:0046983,GO:0048471,GO:0048856,GO:0048871,GO:0048878,GO:0050801,GO:0050896,GO:0051179,GO:0051234,GO:0055065,GO:0055069,GO:0055072,GO:0055076,GO:0055080,GO:0055082,GO:0055085,GO:0060586,GO:0061448,GO:0065007,GO:0065008,GO:0070838,GO:0071577,GO:0071944,GO:0072503,GO:0072507,GO:0072509,GO:0072511,GO:0097501,GO:0098588,GO:0098590,GO:0098655,GO:0098660,GO:0098662,GO:0098754,GO:0098771,GO:0098791,GO:1990359
HiC_scaffold_10	GeneMark.hmm3	intron	95109499	95111410	.	+	1	ID=g2674.t3.intron3;Parent=g2674.t3
HiC_scaffold_10	AUGUSTUS	intron	95109499	95111410	1.0	+	.	ID=g2674.t1.intron1;Parent=g2674.t1
HiC_scaffold_10	AUGUSTUS	intron	95109499	95111410	1.0	+	.	ID=g2674.t2.intron1;Parent=g2674.t2
HiC_scaffold_10	AUGUSTUS	exon	95111411	95111524	.	+	.	ID=g2674.t1.exon2;Parent=g2674.t1
HiC_scaffold_10	AUGUSTUS	exon	95111411	95111524	.	+	.	ID=g2674.t2.exon2;Parent=g2674.t2
HiC_scaffold_10	GeneMark.hmm3	CDS	95111411	95111524	.	+	2	ID=g2674.t3.CDS4;Parent=g2674.t3
HiC_scaffold_10	GeneMark.hmm3	exon	95111411	95111524	.	+	2	ID=g2674.t3.exon4;Parent=g2674.t3
HiC_scaffold_10	AUGUSTUS	CDS	95111411	95111524	1.0	+	2	ID=g2674.t1.CDS2;Parent=g2674.t1
HiC_scaffold_10	AUGUSTUS	CDS	95111411	95111524	1.0	+	2	ID=g2674.t2.CDS2;Parent=g2674.t2
HiC_scaffold_10	AUGUSTUS	intron	95111525	95111807	1.0	+	.	ID=g2674.t1.intron2;Parent=g2674.t1
HiC_scaffold_10	GeneMark.hmm3	intron	95111525	95111822	.	+	1	ID=g2674.t3.intron4;Parent=g2674.t3
HiC_scaffold_10	AUGUSTUS	intron	95111525	95111822	1.0	+	.	ID=g2674.t2.intron2;Parent=g2674.t2
HiC_scaffold_10	AUGUSTUS	exon	95111808	95111947	.	+	.	ID=g2674.t1.exon3;Parent=g2674.t1
HiC_scaffold_10	AUGUSTUS	CDS	95111808	95111947	1.0	+	2	ID=g2674.t1.CDS3;Parent=g2674.t1
HiC_scaffold_10	AUGUSTUS	exon	95111823	95111947	.	+	.	ID=g2674.t2.exon3;Parent=g2674.t2
HiC_scaffold_10	GeneMark.hmm3	CDS	95111823	95111947	.	+	2	ID=g2674.t3.CDS5;Parent=g2674.t3
HiC_scaffold_10	GeneMark.hmm3	exon	95111823	95111947	.	+	2	ID=g2674.t3.exon5;Parent=g2674.t3
HiC_scaffold_10	AUGUSTUS	CDS	95111823	95111947	1.0	+	2	ID=g2674.t2.CDS3;Parent=g2674.t2
HiC_scaffold_10	GeneMark.hmm3	intron	95111948	95112336	.	+	0	ID=g2674.t3.intron5;Parent=g2674.t3
HiC_scaffold_10	AUGUSTUS	intron	95111948	95112336	1.0	+	.	ID=g2674.t1.intron3;Parent=g2674.t1
HiC_scaffold_10	AUGUSTUS	intron	95111948	95112336	1.0	+	.	ID=g2674.t2.intron3;Parent=g2674.t2
HiC_scaffold_10	AUGUSTUS	exon	95112337	95112441	.	+	.	ID=g2674.t1.exon4;Parent=g2674.t1
HiC_scaffold_10	AUGUSTUS	exon	95112337	95112441	.	+	.	ID=g2674.t2.exon4;Parent=g2674.t2
HiC_scaffold_10	GeneMark.hmm3	CDS	95112337	95112441	.	+	0	ID=g2674.t3.CDS6;Parent=g2674.t3
HiC_scaffold_10	GeneMark.hmm3	exon	95112337	95112441	.	+	0	ID=g2674.t3.exon6;Parent=g2674.t3
HiC_scaffold_10	AUGUSTUS	CDS	95112337	95112441	1.0	+	0	ID=g2674.t1.CDS4;Parent=g2674.t1
HiC_scaffold_10	AUGUSTUS	CDS	95112337	95112441	1.0	+	0	ID=g2674.t2.CDS4;Parent=g2674.t2
HiC_scaffold_10	GeneMark.hmm3	intron	95112442	95112556	.	+	0	ID=g2674.t3.intron6;Parent=g2674.t3
HiC_scaffold_10	AUGUSTUS	intron	95112442	95112556	1.0	+	.	ID=g2674.t1.intron4;Parent=g2674.t1
HiC_scaffold_10	AUGUSTUS	intron	95112442	95112556	1.0	+	.	ID=g2674.t2.intron4;Parent=g2674.t2
HiC_scaffold_10	AUGUSTUS	exon	95112557	95112646	.	+	.	ID=g2674.t1.exon5;Parent=g2674.t1
HiC_scaffold_10	AUGUSTUS	exon	95112557	95112646	.	+	.	ID=g2674.t2.exon5;Parent=g2674.t2
HiC_scaffold_10	GeneMark.hmm3	CDS	95112557	95112646	.	+	0	ID=g2674.t3.CDS7;Parent=g2674.t3
HiC_scaffold_10	GeneMark.hmm3	exon	95112557	95112646	.	+	0	ID=g2674.t3.exon7;Parent=g2674.t3
HiC_scaffold_10	AUGUSTUS	CDS	95112557	95112646	1.0	+	0	ID=g2674.t1.CDS5;Parent=g2674.t1
HiC_scaffold_10	AUGUSTUS	CDS	95112557	95112646	1.0	+	0	ID=g2674.t2.CDS5;Parent=g2674.t2
HiC_scaffold_10	GeneMark.hmm3	intron	95112647	95113389	.	+	0	ID=g2674.t3.intron7;Parent=g2674.t3
HiC_scaffold_10	AUGUSTUS	intron	95112647	95113389	1.0	+	.	ID=g2674.t1.intron5;Parent=g2674.t1
HiC_scaffold_10	AUGUSTUS	intron	95112647	95113389	1.0	+	.	ID=g2674.t2.intron5;Parent=g2674.t2
HiC_scaffold_10	AUGUSTUS	exon	95113390	95113440	.	+	.	ID=g2674.t1.exon6;Parent=g2674.t1
HiC_scaffold_10	AUGUSTUS	exon	95113390	95113440	.	+	.	ID=g2674.t2.exon6;Parent=g2674.t2
HiC_scaffold_10	GeneMark.hmm3	CDS	95113390	95113440	.	+	0	ID=g2674.t3.CDS8;Parent=g2674.t3
HiC_scaffold_10	GeneMark.hmm3	exon	95113390	95113440	.	+	0	ID=g2674.t3.exon8;Parent=g2674.t3
HiC_scaffold_10	AUGUSTUS	CDS	95113390	95113440	1.0	+	0	ID=g2674.t1.CDS6;Parent=g2674.t1
HiC_scaffold_10	AUGUSTUS	CDS	95113390	95113440	1.0	+	0	ID=g2674.t2.CDS6;Parent=g2674.t2
HiC_scaffold_10	GeneMark.hmm3	intron	95113441	95113747	.	+	0	ID=g2674.t3.intron8;Parent=g2674.t3
HiC_scaffold_10	AUGUSTUS	intron	95113441	95113747	1.0	+	.	ID=g2674.t1.intron6;Parent=g2674.t1
HiC_scaffold_10	AUGUSTUS	intron	95113441	95113747	1.0	+	.	ID=g2674.t2.intron6;Parent=g2674.t2
HiC_scaffold_10	AUGUSTUS	exon	95113748	95113880	.	+	.	ID=g2674.t1.exon7;Parent=g2674.t1
HiC_scaffold_10	AUGUSTUS	exon	95113748	95113880	.	+	.	ID=g2674.t2.exon7;Parent=g2674.t2
HiC_scaffold_10	GeneMark.hmm3	CDS	95113748	95113880	.	+	0	ID=g2674.t3.CDS9;Parent=g2674.t3
HiC_scaffold_10	GeneMark.hmm3	exon	95113748	95113880	.	+	0	ID=g2674.t3.exon9;Parent=g2674.t3
HiC_scaffold_10	AUGUSTUS	CDS	95113748	95113880	1.0	+	0	ID=g2674.t1.CDS7;Parent=g2674.t1
HiC_scaffold_10	AUGUSTUS	CDS	95113748	95113880	1.0	+	0	ID=g2674.t2.CDS7;Parent=g2674.t2
HiC_scaffold_10	GeneMark.hmm3	intron	95113881	95114062	.	+	1	ID=g2674.t3.intron9;Parent=g2674.t3
HiC_scaffold_10	AUGUSTUS	intron	95113881	95114062	1.0	+	.	ID=g2674.t1.intron7;Parent=g2674.t1
HiC_scaffold_10	AUGUSTUS	intron	95113881	95114062	1.0	+	.	ID=g2674.t2.intron7;Parent=g2674.t2
HiC_scaffold_10	AUGUSTUS	exon	95114063	95114162	.	+	.	ID=g2674.t1.exon8;Parent=g2674.t1
HiC_scaffold_10	AUGUSTUS	exon	95114063	95114162	.	+	.	ID=g2674.t2.exon8;Parent=g2674.t2
HiC_scaffold_10	GeneMark.hmm3	CDS	95114063	95114162	.	+	2	ID=g2674.t3.CDS10;Parent=g2674.t3
HiC_scaffold_10	GeneMark.hmm3	exon	95114063	95114162	.	+	2	ID=g2674.t3.exon10;Parent=g2674.t3
HiC_scaffold_10	AUGUSTUS	CDS	95114063	95114162	1.0	+	2	ID=g2674.t1.CDS8;Parent=g2674.t1
HiC_scaffold_10	AUGUSTUS	CDS	95114063	95114162	1.0	+	2	ID=g2674.t2.CDS8;Parent=g2674.t2
HiC_scaffold_10	GeneMark.hmm3	intron	95114163	95114286	.	+	2	ID=g2674.t3.intron10;Parent=g2674.t3
HiC_scaffold_10	AUGUSTUS	intron	95114163	95114286	1.0	+	.	ID=g2674.t1.intron8;Parent=g2674.t1
HiC_scaffold_10	AUGUSTUS	intron	95114163	95114286	1.0	+	.	ID=g2674.t2.intron8;Parent=g2674.t2
HiC_scaffold_10	AUGUSTUS	exon	95114287	95114362	.	+	.	ID=g2674.t1.exon9;Parent=g2674.t1
HiC_scaffold_10	AUGUSTUS	exon	95114287	95114362	.	+	.	ID=g2674.t2.exon9;Parent=g2674.t2
HiC_scaffold_10	GeneMark.hmm3	CDS	95114287	95114362	.	+	1	ID=g2674.t3.CDS11;Parent=g2674.t3
HiC_scaffold_10	GeneMark.hmm3	exon	95114287	95114362	.	+	1	ID=g2674.t3.exon11;Parent=g2674.t3
HiC_scaffold_10	AUGUSTUS	CDS	95114287	95114362	1.0	+	1	ID=g2674.t1.CDS9;Parent=g2674.t1
HiC_scaffold_10	AUGUSTUS	CDS	95114287	95114362	1.0	+	1	ID=g2674.t2.CDS9;Parent=g2674.t2
HiC_scaffold_10	AUGUSTUS	stop_codon	95114360	95114362	.	+	0	ID=g2674.t1.stop1;Parent=g2674.t1
HiC_scaffold_10	AUGUSTUS	stop_codon	95114360	95114362	.	+	0	ID=g2674.t2.stop1;Parent=g2674.t2
HiC_scaffold_10	GeneMark.hmm3	stop_codon	95114360	95114362	.	+	0	ID=g2674.t3.stop1;Parent=g2674.t3
HiC_scaffold_10	AUGUSTUS	stop_codon	95117776	95117778	.	-	0	ID=g2675.t1.stop1;Parent=g2675.t1
HiC_scaffold_10	AUGUSTUS	exon	95117776	95117886	.	-	.	ID=g2675.t1.exon1;Parent=g2675.t1
HiC_scaffold_10	AUGUSTUS	CDS	95117776	95117886	1.0	-	0	ID=g2675.t1.CDS1;Parent=g2675.t1
HiC_scaffold_10	AUGUSTUS	gene	95117776	95123971	.	-	.	ID=g2675
HiC_scaffold_10	AUGUSTUS	mRNA	95117776	95123971	1.0	-	.	ID=g2675.t1;Parent=g2675;em_target=132908.ENSPVAP00000006924;em_score=962.7;em_evalue=8.4e-293;em_tcov=.;em_OGs=COG1222@1|root,KOG0652@2759|Eukaryota,38BDY@33154|Opisthokonta,3BFKF@33208|Metazoa,3CSUH@33213|Bilateria,47ZSR@7711|Chordata,48Y8D@7742|Vertebrata,3JEC4@40674|Mammalia,4KPYR@9397|Chiroptera;em_COG_cat=O;em_desc=26S protease regulatory subunit 6A;em_max_annot_lvl=33208|Metazoa;em_Preferred_name=PSMC3;em_KEGG_ko=ko:K03065;em_KEGG_Pathway=ko03050,ko05169,map03050,map05169;em_KEGG_Module=M00341;em_BRITE=ko00000,ko00001,ko00002,ko03051;em_PFAMs=AAA;em_GOs=GO:0000502,GO:0000932,GO:0001701,GO:0001775,GO:0001824,GO:0002252,GO:0002263,GO:0002274,GO:0002275,GO:0002283,GO:0002366,GO:0002376,GO:0002443,GO:0002444,GO:0002446,GO:0003674,GO:0003824,GO:0005488,GO:0005515,GO:0005575,GO:0005576,GO:0005622,GO:0005623,GO:0005634,GO:0005654,GO:0005737,GO:0005829,GO:0005838,GO:0006355,GO:0006357,GO:0006464,GO:0006508,GO:0006511,GO:0006807,GO:0006810,GO:0006887,GO:0006950,GO:0006955,GO:0007275,GO:0008134,GO:0008150,GO:0008152,GO:0008540,GO:0009056,GO:0009057,GO:0009790,GO:0009792,GO:0009889,GO:0009891,GO:0009893,GO:0009894,GO:0009896,GO:0009987,GO:0010033,GO:0010243,GO:0010468,GO:0010498,GO:0010556,GO:0010557,GO:0010604,GO:0010628,GO:0012505,GO:0016192,GO:0016462,GO:0016579,GO:0016787,GO:0016817,GO:0016818,GO:0016887,GO:0017025,GO:0017111,GO:0019219,GO:0019222,GO:0019538,GO:0019941,GO:0022624,GO:0030141,GO:0030162,GO:0030163,GO:0030433,GO:0031323,GO:0031325,GO:0031326,GO:0031328,GO:0031329,GO:0031331,GO:0031334,GO:0031410,GO:0031595,GO:0031597,GO:0031974,GO:0031981,GO:0031982,GO:0031983,GO:0032268,GO:0032270,GO:0032501,GO:0032502,GO:0032940,GO:0032991,GO:0033554,GO:0034774,GO:0034976,GO:0035770,GO:0035821,GO:0036211,GO:0036230,GO:0036402,GO:0036464,GO:0036503,GO:0042119,GO:0042176,GO:0042221,GO:0042623,GO:0042802,GO:0043009,GO:0043161,GO:0043170,GO:0043226,GO:0043227,GO:0043228,GO:0043229,GO:0043231,GO:0043232,GO:0043233,GO:0043254,GO:0043299,GO:0043312,GO:0043412,GO:0043632,GO:0043687,GO:0043900,GO:0043903,GO:0043921,GO:0044087,GO:0044089,GO:0044237,GO:0044238,GO:0044248,GO:0044257,GO:0044260,GO:0044265,GO:0044267,GO:0044403,GO:0044419,GO:0044422,GO:0044424,GO:0044428,GO:0044433,GO:0044444,GO:0044445,GO:0044446,GO:0044464,GO:0045055,GO:0045321,GO:0045732,GO:0045862,GO:0045893,GO:0045898,GO:0045899,GO:0045935,GO:0045944,GO:0046782,GO:0046903,GO:0048471,GO:0048518,GO:0048522,GO:0048856,GO:0050789,GO:0050792,GO:0050794,GO:0050896,GO:0051128,GO:0051130,GO:0051171,GO:0051173,GO:0051179,GO:0051234,GO:0051246,GO:0051247,GO:0051252,GO:0051254,GO:0051603,GO:0051702,GO:0051704,GO:0051716,GO:0051817,GO:0051851,GO:0052312,GO:0052472,GO:0060205,GO:0060255,GO:0060260,GO:0060261,GO:0061136,GO:0065007,GO:0070013,GO:0070646,GO:0070647,GO:0071704,GO:0080090,GO:0097708,GO:0099503,GO:0101002,GO:1901564,GO:1901565,GO:1901575,GO:1901698,GO:1901800,GO:1902494,GO:1902680,GO:1903050,GO:1903052,GO:1903362,GO:1903364,GO:1903506,GO:1903508,GO:1904813,GO:1905368,GO:1905369,GO:1990904,GO:2000112,GO:2000142,GO:2000144,GO:2001141
HiC_scaffold_10	AUGUSTUS	intron	95117887	95118069	1.0	-	.	ID=g2675.t1.intron1;Parent=g2675.t1
HiC_scaffold_10	AUGUSTUS	exon	95118070	95118151	.	-	.	ID=g2675.t1.exon2;Parent=g2675.t1
HiC_scaffold_10	AUGUSTUS	CDS	95118070	95118151	1.0	-	1	ID=g2675.t1.CDS2;Parent=g2675.t1
HiC_scaffold_10	AUGUSTUS	intron	95118152	95118997	1.0	-	.	ID=g2675.t1.intron2;Parent=g2675.t1
HiC_scaffold_10	AUGUSTUS	exon	95118998	95119143	.	-	.	ID=g2675.t1.exon3;Parent=g2675.t1
HiC_scaffold_10	AUGUSTUS	CDS	95118998	95119143	1.0	-	0	ID=g2675.t1.CDS3;Parent=g2675.t1
HiC_scaffold_10	AUGUSTUS	intron	95119144	95119364	1.0	-	.	ID=g2675.t1.intron3;Parent=g2675.t1
HiC_scaffold_10	AUGUSTUS	exon	95119365	95119461	.	-	.	ID=g2675.t1.exon4;Parent=g2675.t1
HiC_scaffold_10	AUGUSTUS	CDS	95119365	95119461	1.0	-	1	ID=g2675.t1.CDS4;Parent=g2675.t1
HiC_scaffold_10	AUGUSTUS	intron	95119462	95120807	1.0	-	.	ID=g2675.t1.intron4;Parent=g2675.t1
HiC_scaffold_10	AUGUSTUS	exon	95120808	95120956	.	-	.	ID=g2675.t1.exon5;Parent=g2675.t1
HiC_scaffold_10	AUGUSTUS	CDS	95120808	95120956	1.0	-	0	ID=g2675.t1.CDS5;Parent=g2675.t1
HiC_scaffold_10	AUGUSTUS	intron	95120957	95121077	1.0	-	.	ID=g2675.t1.intron5;Parent=g2675.t1
HiC_scaffold_10	AUGUSTUS	exon	95121078	95121221	.	-	.	ID=g2675.t1.exon6;Parent=g2675.t1
HiC_scaffold_10	AUGUSTUS	CDS	95121078	95121221	1.0	-	0	ID=g2675.t1.CDS6;Parent=g2675.t1
HiC_scaffold_10	AUGUSTUS	intron	95121222	95121662	1.0	-	.	ID=g2675.t1.intron6;Parent=g2675.t1
HiC_scaffold_10	AUGUSTUS	exon	95121663	95121800	.	-	.	ID=g2675.t1.exon7;Parent=g2675.t1
HiC_scaffold_10	AUGUSTUS	CDS	95121663	95121800	1.0	-	0	ID=g2675.t1.CDS7;Parent=g2675.t1
HiC_scaffold_10	AUGUSTUS	intron	95121801	95122053	1.0	-	.	ID=g2675.t1.intron7;Parent=g2675.t1
HiC_scaffold_10	AUGUSTUS	exon	95122054	95122116	.	-	.	ID=g2675.t1.exon8;Parent=g2675.t1
HiC_scaffold_10	AUGUSTUS	CDS	95122054	95122116	1.0	-	0	ID=g2675.t1.CDS8;Parent=g2675.t1
HiC_scaffold_10	AUGUSTUS	intron	95122117	95122228	1.0	-	.	ID=g2675.t1.intron8;Parent=g2675.t1
HiC_scaffold_10	AUGUSTUS	exon	95122229	95122333	.	-	.	ID=g2675.t1.exon9;Parent=g2675.t1
HiC_scaffold_10	AUGUSTUS	CDS	95122229	95122333	1.0	-	0	ID=g2675.t1.CDS9;Parent=g2675.t1
HiC_scaffold_10	AUGUSTUS	intron	95122334	95122760	1.0	-	.	ID=g2675.t1.intron9;Parent=g2675.t1
HiC_scaffold_10	AUGUSTUS	exon	95122761	95122886	.	-	.	ID=g2675.t1.exon10;Parent=g2675.t1
HiC_scaffold_10	AUGUSTUS	CDS	95122761	95122886	1.0	-	0	ID=g2675.t1.CDS10;Parent=g2675.t1
HiC_scaffold_10	AUGUSTUS	intron	95122887	95123463	1.0	-	.	ID=g2675.t1.intron10;Parent=g2675.t1
HiC_scaffold_10	AUGUSTUS	exon	95123464	95123547	.	-	.	ID=g2675.t1.exon11;Parent=g2675.t1
HiC_scaffold_10	AUGUSTUS	CDS	95123464	95123547	1.0	-	0	ID=g2675.t1.CDS11;Parent=g2675.t1
HiC_scaffold_10	AUGUSTUS	intron	95123548	95123896	1.0	-	.	ID=g2675.t1.intron11;Parent=g2675.t1
HiC_scaffold_10	AUGUSTUS	exon	95123897	95123971	.	-	.	ID=g2675.t1.exon12;Parent=g2675.t1
HiC_scaffold_10	AUGUSTUS	CDS	95123897	95123971	1.0	-	0	ID=g2675.t1.CDS12;Parent=g2675.t1
HiC_scaffold_10	AUGUSTUS	start_codon	95123969	95123971	.	-	0	ID=g2675.t1.start1;Parent=g2675.t1
HiC_scaffold_10	AUGUSTUS	stop_codon	95125322	95125324	.	-	0	ID=g2676.t1.stop1;Parent=g2676.t1
HiC_scaffold_10	AUGUSTUS	exon	95125322	95125394	.	-	.	ID=g2676.t1.exon1;Parent=g2676.t1
HiC_scaffold_10	AUGUSTUS	CDS	95125322	95125394	1.0	-	1	ID=g2676.t1.CDS1;Parent=g2676.t1
HiC_scaffold_10	AUGUSTUS	gene	95125322	95134105	.	-	.	ID=g2676
HiC_scaffold_10	AUGUSTUS	mRNA	95125322	95134105	1.0	-	.	ID=g2676.t1;Parent=g2676;em_target=9668.ENSMPUP00000003942;em_score=931.6;em_evalue=1.4e-283;em_tcov=.;em_OGs=KOG1941@1|root,KOG1941@2759|Eukaryota,38I3E@33154|Opisthokonta,3BH00@33208|Metazoa,3CWKK@33213|Bilateria,47ZVG@7711|Chordata,49857@7742|Vertebrata,3JF8V@40674|Mammalia,3EH2R@33554|Carnivora;em_COG_cat=W;em_desc=receptor-associated protein of the synapse;em_max_annot_lvl=33208|Metazoa;em_Preferred_name=RAPSN;em_PFAMs=Rapsyn_N,TPR_12,TPR_7,TPR_8,zf-RING_11,zf-RING_2;em_GOs=GO:0003674,GO:0005102,GO:0005488,GO:0005515,GO:0005575,GO:0005622,GO:0005623,GO:0005737,GO:0005794,GO:0005813,GO:0005815,GO:0005829,GO:0005856,GO:0005886,GO:0007154,GO:0007267,GO:0007268,GO:0007271,GO:0008104,GO:0008150,GO:0008270,GO:0009987,GO:0010646,GO:0010647,GO:0010941,GO:0010942,GO:0012505,GO:0015630,GO:0016020,GO:0023051,GO:0023052,GO:0023056,GO:0031594,GO:0033036,GO:0033130,GO:0034613,GO:0035254,GO:0035255,GO:0035418,GO:0042981,GO:0043065,GO:0043067,GO:0043068,GO:0043167,GO:0043169,GO:0043226,GO:0043227,GO:0043228,GO:0043229,GO:0043231,GO:0043232,GO:0043523,GO:0043525,GO:0044422,GO:0044424,GO:0044425,GO:0044430,GO:0044444,GO:0044446,GO:0044456,GO:0044459,GO:0044464,GO:0045184,GO:0045202,GO:0045211,GO:0046872,GO:0046914,GO:0048518,GO:0048522,GO:0050789,GO:0050794,GO:0050803,GO:0050804,GO:0050806,GO:0050807,GO:0051128,GO:0051179,GO:0051234,GO:0051641,GO:0065007,GO:0065008,GO:0070727,GO:0071944,GO:0072657,GO:0090150,GO:0097060,GO:0098590,GO:0098794,GO:0098916,GO:0099175,GO:0099177,GO:0099536,GO:0099537,GO:0099572,GO:0099634,GO:1900073,GO:1900075,GO:1901214,GO:1901216,GO:1901626,GO:1903539,GO:1903540,GO:1990778
HiC_scaffold_10	AUGUSTUS	intron	95125395	95125863	1.0	-	.	ID=g2676.t1.intron1;Parent=g2676.t1
HiC_scaffold_10	AUGUSTUS	exon	95125864	95126063	.	-	.	ID=g2676.t1.exon2;Parent=g2676.t1
HiC_scaffold_10	AUGUSTUS	CDS	95125864	95126063	1.0	-	0	ID=g2676.t1.CDS2;Parent=g2676.t1
HiC_scaffold_10	AUGUSTUS	intron	95126064	95127017	1.0	-	.	ID=g2676.t1.intron2;Parent=g2676.t1
HiC_scaffold_10	AUGUSTUS	exon	95127018	95127071	.	-	.	ID=g2676.t1.exon3;Parent=g2676.t1
HiC_scaffold_10	AUGUSTUS	CDS	95127018	95127071	1.0	-	0	ID=g2676.t1.CDS3;Parent=g2676.t1
HiC_scaffold_10	AUGUSTUS	intron	95127072	95127586	1.0	-	.	ID=g2676.t1.intron3;Parent=g2676.t1
HiC_scaffold_10	AUGUSTUS	exon	95127587	95127709	.	-	.	ID=g2676.t1.exon4;Parent=g2676.t1
HiC_scaffold_10	AUGUSTUS	CDS	95127587	95127709	1.0	-	0	ID=g2676.t1.CDS4;Parent=g2676.t1
HiC_scaffold_10	AUGUSTUS	intron	95127710	95127784	1.0	-	.	ID=g2676.t1.intron4;Parent=g2676.t1
HiC_scaffold_10	AUGUSTUS	exon	95127785	95127883	.	-	.	ID=g2676.t1.exon5;Parent=g2676.t1
HiC_scaffold_10	AUGUSTUS	CDS	95127785	95127883	1.0	-	0	ID=g2676.t1.CDS5;Parent=g2676.t1
HiC_scaffold_10	AUGUSTUS	intron	95127884	95128419	1.0	-	.	ID=g2676.t1.intron5;Parent=g2676.t1
HiC_scaffold_10	AUGUSTUS	exon	95128420	95128578	.	-	.	ID=g2676.t1.exon6;Parent=g2676.t1
HiC_scaffold_10	AUGUSTUS	CDS	95128420	95128578	1.0	-	0	ID=g2676.t1.CDS6;Parent=g2676.t1
HiC_scaffold_10	AUGUSTUS	intron	95128579	95133106	1.0	-	.	ID=g2676.t1.intron6;Parent=g2676.t1
HiC_scaffold_10	AUGUSTUS	exon	95133107	95133445	.	-	.	ID=g2676.t1.exon7;Parent=g2676.t1
HiC_scaffold_10	AUGUSTUS	CDS	95133107	95133445	1.0	-	0	ID=g2676.t1.CDS7;Parent=g2676.t1
HiC_scaffold_10	AUGUSTUS	intron	95133446	95133913	1.0	-	.	ID=g2676.t1.intron7;Parent=g2676.t1
HiC_scaffold_10	AUGUSTUS	exon	95133914	95134105	.	-	.	ID=g2676.t1.exon8;Parent=g2676.t1
HiC_scaffold_10	AUGUSTUS	CDS	95133914	95134105	1.0	-	0	ID=g2676.t1.CDS8;Parent=g2676.t1
HiC_scaffold_10	AUGUSTUS	start_codon	95134103	95134105	.	-	0	ID=g2676.t1.start1;Parent=g2676.t1
HiC_scaffold_10	AUGUSTUS	stop_codon	95151173	95151175	.	-	0	ID=g2677.t1.stop1;Parent=g2677.t1
HiC_scaffold_10	AUGUSTUS	stop_codon	95151173	95151175	.	-	0	ID=g2677.t2.stop1;Parent=g2677.t2
HiC_scaffold_10	AUGUSTUS	exon	95151173	95151300	.	-	.	ID=g2677.t1.exon1;Parent=g2677.t1
HiC_scaffold_10	AUGUSTUS	exon	95151173	95151300	.	-	.	ID=g2677.t2.exon1;Parent=g2677.t2
HiC_scaffold_10	AUGUSTUS	CDS	95151173	95151300	1.0	-	2	ID=g2677.t1.CDS1;Parent=g2677.t1
HiC_scaffold_10	AUGUSTUS	CDS	95151173	95151300	1.0	-	2	ID=g2677.t2.CDS1;Parent=g2677.t2
HiC_scaffold_10	AUGUSTUS	gene	95151173	95174710	.	-	.	ID=g2677
HiC_scaffold_10	AUGUSTUS	mRNA	95151173	95174710	0.84	-	.	ID=g2677.t1;Parent=g2677;em_target=29073.XP_008699201.1;em_score=1130.9;em_evalue=0.0;em_tcov=.;em_OGs=KOG0144@1|root,KOG0144@2759|Eukaryota,3AFJB@33154|Opisthokonta,3BY3R@33208|Metazoa,3CT2S@33213|Bilateria,4852R@7711|Chordata,490U2@7742|Vertebrata,3JD5U@40674|Mammalia,3EMSD@33554|Carnivora;em_COG_cat=A;em_desc=CUGBP, Elav-like family member 1;em_max_annot_lvl=33208|Metazoa;em_Preferred_name=CELF1;em_KEGG_ko=ko:K02177,ko:K13207;em_BRITE=ko00000,ko00001,ko03019,ko03041;em_PFAMs=RRM_1;em_GOs=GO:0000003,GO:0000245,GO:0000375,GO:0000377,GO:0000381,GO:0000398,GO:0000900,GO:0001889,GO:0003006,GO:0003674,GO:0003676,GO:0003723,GO:0003729,GO:0003730,GO:0005488,GO:0005515,GO:0005575,GO:0005622,GO:0005623,GO:0005634,GO:0005635,GO:0005654,GO:0005737,GO:0006139,GO:0006376,GO:0006396,GO:0006397,GO:0006417,GO:0006725,GO:0006807,GO:0006928,GO:0006996,GO:0007010,GO:0007088,GO:0007096,GO:0007275,GO:0007276,GO:0007281,GO:0007283,GO:0007286,GO:0007292,GO:0007319,GO:0007346,GO:0007368,GO:0007389,GO:0008150,GO:0008152,GO:0008380,GO:0009653,GO:0009790,GO:0009792,GO:0009799,GO:0009855,GO:0009887,GO:0009889,GO:0009890,GO:0009892,GO:0009893,GO:0009894,GO:0009896,GO:0009987,GO:0010467,GO:0010468,GO:0010556,GO:0010558,GO:0010564,GO:0010604,GO:0010605,GO:0010608,GO:0010629,GO:0010638,GO:0010927,GO:0012505,GO:0014743,GO:0014881,GO:0016020,GO:0016043,GO:0016049,GO:0016070,GO:0016071,GO:0016246,GO:0016441,GO:0016458,GO:0016477,GO:0016604,GO:0017148,GO:0019219,GO:0019222,GO:0019827,GO:0019953,GO:0022412,GO:0022414,GO:0022607,GO:0022613,GO:0022618,GO:0030029,GO:0030036,GO:0030154,GO:0030239,GO:0030371,GO:0030718,GO:0031016,GO:0031032,GO:0031047,GO:0031090,GO:0031323,GO:0031324,GO:0031325,GO:0031326,GO:0031327,GO:0031329,GO:0031331,GO:0031369,GO:0031536,GO:0031965,GO:0031967,GO:0031974,GO:0031975,GO:0031981,GO:0032268,GO:0032269,GO:0032501,GO:0032502,GO:0032504,GO:0032535,GO:0032989,GO:0032991,GO:0033043,GO:0034248,GO:0034249,GO:0034622,GO:0034641,GO:0035194,GO:0035239,GO:0035295,GO:0035770,GO:0036002,GO:0036099,GO:0036464,GO:0040007,GO:0040008,GO:0040011,GO:0040014,GO:0040018,GO:0040029,GO:0042692,GO:0042835,GO:0043170,GO:0043186,GO:0043226,GO:0043227,GO:0043228,GO:0043229,GO:0043231,GO:0043232,GO:0043233,GO:0043484,GO:0043933,GO:0044057,GO:0044085,GO:0044237,GO:0044238,GO:0044422,GO:0044424,GO:0044428,GO:0044444,GO:0044446,GO:0044451,GO:0044464,GO:0044703,GO:0045182,GO:0045214,GO:0045495,GO:0045595,GO:0045597,GO:0045787,GO:0045840,GO:0045927,GO:0045931,GO:0045935,GO:0046011,GO:0046483,GO:0048024,GO:0048232,GO:0048468,GO:0048477,GO:0048513,GO:0048515,GO:0048518,GO:0048519,GO:0048522,GO:0048523,GO:0048546,GO:0048565,GO:0048568,GO:0048588,GO:0048589,GO:0048609,GO:0048638,GO:0048639,GO:0048646,GO:0048731,GO:0048732,GO:0048856,GO:0048869,GO:0048870,GO:0050684,GO:0050789,GO:0050793,GO:0050794,GO:0051094,GO:0051128,GO:0051130,GO:0051146,GO:0051171,GO:0051172,GO:0051173,GO:0051179,GO:0051239,GO:0051240,GO:0051246,GO:0051248,GO:0051252,GO:0051254,GO:0051674,GO:0051704,GO:0051726,GO:0051783,GO:0051785,GO:0055001,GO:0055002,GO:0055123,GO:0060255,GO:0060293,GO:0061008,GO:0061013,GO:0061014,GO:0061031,GO:0061061,GO:0061113,GO:0065003,GO:0065007,GO:0065008,GO:0070013,GO:0070925,GO:0071704,GO:0071826,GO:0071840,GO:0080090,GO:0090066,GO:0090068,GO:0090079,GO:0090257,GO:0090304,GO:0097159,GO:0097435,GO:0098727,GO:1901360,GO:1901363,GO:1901987,GO:1901989,GO:1901990,GO:1901992,GO:1903311,GO:1903313,GO:1990402,GO:1990904,GO:2000112,GO:2000113,GO:2000736,GO:2000738;em_KEGG_Pathway=ko04320,map04320
HiC_scaffold_10	AUGUSTUS	mRNA	95151173	95174710	0.85	-	.	ID=g2677.t2;Parent=g2677;em_target=29073.XP_008699201.1;em_score=1113.4;em_evalue=0.0;em_tcov=.;em_OGs=KOG0144@1|root,KOG0144@2759|Eukaryota,3AFJB@33154|Opisthokonta,3BY3R@33208|Metazoa,3CT2S@33213|Bilateria,4852R@7711|Chordata,490U2@7742|Vertebrata,3JD5U@40674|Mammalia,3EMSD@33554|Carnivora;em_COG_cat=A;em_desc=CUGBP, Elav-like family member 1;em_max_annot_lvl=33208|Metazoa;em_Preferred_name=CELF1;em_KEGG_ko=ko:K02177,ko:K13207;em_BRITE=ko00000,ko00001,ko03019,ko03041;em_PFAMs=RRM_1;em_GOs=GO:0000003,GO:0000245,GO:0000375,GO:0000377,GO:0000381,GO:0000398,GO:0000900,GO:0001889,GO:0003006,GO:0003674,GO:0003676,GO:0003723,GO:0003729,GO:0003730,GO:0005488,GO:0005515,GO:0005575,GO:0005622,GO:0005623,GO:0005634,GO:0005635,GO:0005654,GO:0005737,GO:0006139,GO:0006376,GO:0006396,GO:0006397,GO:0006417,GO:0006725,GO:0006807,GO:0006928,GO:0006996,GO:0007010,GO:0007088,GO:0007096,GO:0007275,GO:0007276,GO:0007281,GO:0007283,GO:0007286,GO:0007292,GO:0007319,GO:0007346,GO:0007368,GO:0007389,GO:0008150,GO:0008152,GO:0008380,GO:0009653,GO:0009790,GO:0009792,GO:0009799,GO:0009855,GO:0009887,GO:0009889,GO:0009890,GO:0009892,GO:0009893,GO:0009894,GO:0009896,GO:0009987,GO:0010467,GO:0010468,GO:0010556,GO:0010558,GO:0010564,GO:0010604,GO:0010605,GO:0010608,GO:0010629,GO:0010638,GO:0010927,GO:0012505,GO:0014743,GO:0014881,GO:0016020,GO:0016043,GO:0016049,GO:0016070,GO:0016071,GO:0016246,GO:0016441,GO:0016458,GO:0016477,GO:0016604,GO:0017148,GO:0019219,GO:0019222,GO:0019827,GO:0019953,GO:0022412,GO:0022414,GO:0022607,GO:0022613,GO:0022618,GO:0030029,GO:0030036,GO:0030154,GO:0030239,GO:0030371,GO:0030718,GO:0031016,GO:0031032,GO:0031047,GO:0031090,GO:0031323,GO:0031324,GO:0031325,GO:0031326,GO:0031327,GO:0031329,GO:0031331,GO:0031369,GO:0031536,GO:0031965,GO:0031967,GO:0031974,GO:0031975,GO:0031981,GO:0032268,GO:0032269,GO:0032501,GO:0032502,GO:0032504,GO:0032535,GO:0032989,GO:0032991,GO:0033043,GO:0034248,GO:0034249,GO:0034622,GO:0034641,GO:0035194,GO:0035239,GO:0035295,GO:0035770,GO:0036002,GO:0036099,GO:0036464,GO:0040007,GO:0040008,GO:0040011,GO:0040014,GO:0040018,GO:0040029,GO:0042692,GO:0042835,GO:0043170,GO:0043186,GO:0043226,GO:0043227,GO:0043228,GO:0043229,GO:0043231,GO:0043232,GO:0043233,GO:0043484,GO:0043933,GO:0044057,GO:0044085,GO:0044237,GO:0044238,GO:0044422,GO:0044424,GO:0044428,GO:0044444,GO:0044446,GO:0044451,GO:0044464,GO:0044703,GO:0045182,GO:0045214,GO:0045495,GO:0045595,GO:0045597,GO:0045787,GO:0045840,GO:0045927,GO:0045931,GO:0045935,GO:0046011,GO:0046483,GO:0048024,GO:0048232,GO:0048468,GO:0048477,GO:0048513,GO:0048515,GO:0048518,GO:0048519,GO:0048522,GO:0048523,GO:0048546,GO:0048565,GO:0048568,GO:0048588,GO:0048589,GO:0048609,GO:0048638,GO:0048639,GO:0048646,GO:0048731,GO:0048732,GO:0048856,GO:0048869,GO:0048870,GO:0050684,GO:0050789,GO:0050793,GO:0050794,GO:0051094,GO:0051128,GO:0051130,GO:0051146,GO:0051171,GO:0051172,GO:0051173,GO:0051179,GO:0051239,GO:0051240,GO:0051246,GO:0051248,GO:0051252,GO:0051254,GO:0051674,GO:0051704,GO:0051726,GO:0051783,GO:0051785,GO:0055001,GO:0055002,GO:0055123,GO:0060255,GO:0060293,GO:0061008,GO:0061013,GO:0061014,GO:0061031,GO:0061061,GO:0061113,GO:0065003,GO:0065007,GO:0065008,GO:0070013,GO:0070925,GO:0071704,GO:0071826,GO:0071840,GO:0080090,GO:0090066,GO:0090068,GO:0090079,GO:0090257,GO:0090304,GO:0097159,GO:0097435,GO:0098727,GO:1901360,GO:1901363,GO:1901987,GO:1901989,GO:1901990,GO:1901992,GO:1903311,GO:1903313,GO:1990402,GO:1990904,GO:2000112,GO:2000113,GO:2000736,GO:2000738;em_KEGG_Pathway=ko04320,map04320
HiC_scaffold_10	AUGUSTUS	intron	95151301	95151758	1.0	-	.	ID=g2677.t1.intron1;Parent=g2677.t1
HiC_scaffold_10	AUGUSTUS	intron	95151301	95151758	1.0	-	.	ID=g2677.t2.intron1;Parent=g2677.t2
HiC_scaffold_10	AUGUSTUS	exon	95151759	95151902	.	-	.	ID=g2677.t1.exon2;Parent=g2677.t1
HiC_scaffold_10	AUGUSTUS	exon	95151759	95151902	.	-	.	ID=g2677.t2.exon2;Parent=g2677.t2
HiC_scaffold_10	AUGUSTUS	CDS	95151759	95151902	1.0	-	2	ID=g2677.t1.CDS2;Parent=g2677.t1
HiC_scaffold_10	AUGUSTUS	CDS	95151759	95151902	1.0	-	2	ID=g2677.t2.CDS2;Parent=g2677.t2
HiC_scaffold_10	AUGUSTUS	intron	95151903	95154130	1.0	-	.	ID=g2677.t1.intron2;Parent=g2677.t1
HiC_scaffold_10	AUGUSTUS	intron	95151903	95154130	1.0	-	.	ID=g2677.t2.intron2;Parent=g2677.t2
HiC_scaffold_10	AUGUSTUS	exon	95154131	95154316	.	-	.	ID=g2677.t1.exon3;Parent=g2677.t1
HiC_scaffold_10	AUGUSTUS	exon	95154131	95154316	.	-	.	ID=g2677.t2.exon3;Parent=g2677.t2
HiC_scaffold_10	AUGUSTUS	CDS	95154131	95154316	1.0	-	2	ID=g2677.t1.CDS3;Parent=g2677.t1
HiC_scaffold_10	AUGUSTUS	CDS	95154131	95154316	1.0	-	2	ID=g2677.t2.CDS3;Parent=g2677.t2
HiC_scaffold_10	AUGUSTUS	intron	95154317	95155036	1.0	-	.	ID=g2677.t1.intron3;Parent=g2677.t1
HiC_scaffold_10	AUGUSTUS	intron	95154317	95155036	1.0	-	.	ID=g2677.t2.intron3;Parent=g2677.t2
HiC_scaffold_10	AUGUSTUS	exon	95155037	95155147	.	-	.	ID=g2677.t1.exon4;Parent=g2677.t1
HiC_scaffold_10	AUGUSTUS	exon	95155037	95155147	.	-	.	ID=g2677.t2.exon4;Parent=g2677.t2
HiC_scaffold_10	AUGUSTUS	CDS	95155037	95155147	1.0	-	2	ID=g2677.t1.CDS4;Parent=g2677.t1
HiC_scaffold_10	AUGUSTUS	CDS	95155037	95155147	1.0	-	2	ID=g2677.t2.CDS4;Parent=g2677.t2
HiC_scaffold_10	AUGUSTUS	intron	95155148	95155490	1.0	-	.	ID=g2677.t1.intron4;Parent=g2677.t1
HiC_scaffold_10	AUGUSTUS	intron	95155148	95155490	1.0	-	.	ID=g2677.t2.intron4;Parent=g2677.t2
HiC_scaffold_10	AUGUSTUS	exon	95155491	95155619	.	-	.	ID=g2677.t1.exon5;Parent=g2677.t1
HiC_scaffold_10	AUGUSTUS	exon	95155491	95155619	.	-	.	ID=g2677.t2.exon5;Parent=g2677.t2
HiC_scaffold_10	AUGUSTUS	CDS	95155491	95155619	1.0	-	2	ID=g2677.t1.CDS5;Parent=g2677.t1
HiC_scaffold_10	AUGUSTUS	CDS	95155491	95155619	1.0	-	2	ID=g2677.t2.CDS5;Parent=g2677.t2
HiC_scaffold_10	AUGUSTUS	intron	95155620	95157115	1.0	-	.	ID=g2677.t1.intron5;Parent=g2677.t1
HiC_scaffold_10	AUGUSTUS	intron	95155620	95157115	1.0	-	.	ID=g2677.t2.intron5;Parent=g2677.t2
HiC_scaffold_10	AUGUSTUS	exon	95157116	95157179	.	-	.	ID=g2677.t2.exon6;Parent=g2677.t2
HiC_scaffold_10	AUGUSTUS	CDS	95157116	95157179	1.0	-	0	ID=g2677.t2.CDS6;Parent=g2677.t2
HiC_scaffold_10	AUGUSTUS	exon	95157116	95157191	.	-	.	ID=g2677.t1.exon6;Parent=g2677.t1
HiC_scaffold_10	AUGUSTUS	CDS	95157116	95157191	1.0	-	0	ID=g2677.t1.CDS6;Parent=g2677.t1
HiC_scaffold_10	AUGUSTUS	intron	95157180	95159875	1.0	-	.	ID=g2677.t2.intron6;Parent=g2677.t2
HiC_scaffold_10	AUGUSTUS	intron	95157192	95159875	1.0	-	.	ID=g2677.t1.intron6;Parent=g2677.t1
HiC_scaffold_10	AUGUSTUS	exon	95159876	95160037	.	-	.	ID=g2677.t1.exon7;Parent=g2677.t1
HiC_scaffold_10	AUGUSTUS	exon	95159876	95160037	.	-	.	ID=g2677.t2.exon7;Parent=g2677.t2
HiC_scaffold_10	AUGUSTUS	CDS	95159876	95160037	1.0	-	0	ID=g2677.t1.CDS7;Parent=g2677.t1
HiC_scaffold_10	AUGUSTUS	CDS	95159876	95160037	1.0	-	0	ID=g2677.t2.CDS7;Parent=g2677.t2
HiC_scaffold_10	AUGUSTUS	intron	95160038	95160369	1.0	-	.	ID=g2677.t1.intron7;Parent=g2677.t1
HiC_scaffold_10	AUGUSTUS	intron	95160038	95160369	1.0	-	.	ID=g2677.t2.intron7;Parent=g2677.t2
HiC_scaffold_10	AUGUSTUS	exon	95160370	95160449	.	-	.	ID=g2677.t1.exon8;Parent=g2677.t1
HiC_scaffold_10	AUGUSTUS	exon	95160370	95160449	.	-	.	ID=g2677.t2.exon8;Parent=g2677.t2
HiC_scaffold_10	AUGUSTUS	CDS	95160370	95160449	1.0	-	2	ID=g2677.t1.CDS8;Parent=g2677.t1
HiC_scaffold_10	AUGUSTUS	CDS	95160370	95160449	1.0	-	2	ID=g2677.t2.CDS8;Parent=g2677.t2
HiC_scaffold_10	AUGUSTUS	intron	95160450	95160996	1.0	-	.	ID=g2677.t1.intron8;Parent=g2677.t1
HiC_scaffold_10	AUGUSTUS	intron	95160450	95160996	1.0	-	.	ID=g2677.t2.intron8;Parent=g2677.t2
HiC_scaffold_10	AUGUSTUS	exon	95160997	95161131	.	-	.	ID=g2677.t1.exon9;Parent=g2677.t1
HiC_scaffold_10	AUGUSTUS	exon	95160997	95161131	.	-	.	ID=g2677.t2.exon9;Parent=g2677.t2
HiC_scaffold_10	AUGUSTUS	CDS	95160997	95161131	1.0	-	2	ID=g2677.t1.CDS9;Parent=g2677.t1
HiC_scaffold_10	AUGUSTUS	CDS	95160997	95161131	1.0	-	2	ID=g2677.t2.CDS9;Parent=g2677.t2
HiC_scaffold_10	AUGUSTUS	intron	95161132	95163300	1.0	-	.	ID=g2677.t1.intron9;Parent=g2677.t1
HiC_scaffold_10	AUGUSTUS	intron	95161132	95163300	1.0	-	.	ID=g2677.t2.intron9;Parent=g2677.t2
HiC_scaffold_10	AUGUSTUS	exon	95163301	95163349	.	-	.	ID=g2677.t1.exon10;Parent=g2677.t1
HiC_scaffold_10	AUGUSTUS	exon	95163301	95163349	.	-	.	ID=g2677.t2.exon10;Parent=g2677.t2
HiC_scaffold_10	AUGUSTUS	CDS	95163301	95163349	1.0	-	0	ID=g2677.t1.CDS10;Parent=g2677.t1
HiC_scaffold_10	AUGUSTUS	CDS	95163301	95163349	1.0	-	0	ID=g2677.t2.CDS10;Parent=g2677.t2
HiC_scaffold_10	AUGUSTUS	intron	95163350	95163728	1.0	-	.	ID=g2677.t1.intron10;Parent=g2677.t1
HiC_scaffold_10	AUGUSTUS	intron	95163350	95163728	1.0	-	.	ID=g2677.t2.intron10;Parent=g2677.t2
HiC_scaffold_10	AUGUSTUS	exon	95163729	95163811	.	-	.	ID=g2677.t1.exon11;Parent=g2677.t1
HiC_scaffold_10	AUGUSTUS	exon	95163729	95163811	.	-	.	ID=g2677.t2.exon11;Parent=g2677.t2
HiC_scaffold_10	AUGUSTUS	CDS	95163729	95163811	1.0	-	2	ID=g2677.t1.CDS11;Parent=g2677.t1
HiC_scaffold_10	AUGUSTUS	CDS	95163729	95163811	1.0	-	2	ID=g2677.t2.CDS11;Parent=g2677.t2
HiC_scaffold_10	AUGUSTUS	intron	95163812	95165335	1.0	-	.	ID=g2677.t1.intron11;Parent=g2677.t1
HiC_scaffold_10	AUGUSTUS	intron	95163812	95165335	1.0	-	.	ID=g2677.t2.intron11;Parent=g2677.t2
HiC_scaffold_10	AUGUSTUS	exon	95165336	95165523	.	-	.	ID=g2677.t1.exon12;Parent=g2677.t1
HiC_scaffold_10	AUGUSTUS	exon	95165336	95165523	.	-	.	ID=g2677.t2.exon12;Parent=g2677.t2
HiC_scaffold_10	AUGUSTUS	CDS	95165336	95165523	1.0	-	1	ID=g2677.t1.CDS12;Parent=g2677.t1
HiC_scaffold_10	AUGUSTUS	CDS	95165336	95165523	1.0	-	1	ID=g2677.t2.CDS12;Parent=g2677.t2
HiC_scaffold_10	AUGUSTUS	intron	95165524	95174639	1.0	-	.	ID=g2677.t1.intron12;Parent=g2677.t1
HiC_scaffold_10	AUGUSTUS	intron	95165524	95174639	1.0	-	.	ID=g2677.t2.intron12;Parent=g2677.t2
HiC_scaffold_10	AUGUSTUS	exon	95174640	95174710	.	-	.	ID=g2677.t1.exon13;Parent=g2677.t1
HiC_scaffold_10	AUGUSTUS	exon	95174640	95174710	.	-	.	ID=g2677.t2.exon13;Parent=g2677.t2
HiC_scaffold_10	AUGUSTUS	CDS	95174640	95174710	0.84	-	0	ID=g2677.t1.CDS13;Parent=g2677.t1
HiC_scaffold_10	AUGUSTUS	CDS	95174640	95174710	0.85	-	0	ID=g2677.t2.CDS13;Parent=g2677.t2
HiC_scaffold_10	AUGUSTUS	start_codon	95174708	95174710	.	-	0	ID=g2677.t1.start1;Parent=g2677.t1
HiC_scaffold_10	AUGUSTUS	start_codon	95174708	95174710	.	-	0	ID=g2677.t2.start1;Parent=g2677.t2
HiC_scaffold_10	AUGUSTUS	start_codon	95234801	95234803	.	+	0	ID=g2678.t1.start1;Parent=g2678.t1
HiC_scaffold_10	AUGUSTUS	exon	95234801	95235196	.	+	.	ID=g2678.t1.exon1;Parent=g2678.t1
HiC_scaffold_10	AUGUSTUS	CDS	95234801	95235196	1.0	+	0	ID=g2678.t1.CDS1;Parent=g2678.t1
HiC_scaffold_10	AUGUSTUS	gene	95234801	95240126	.	+	.	ID=g2678
HiC_scaffold_10	AUGUSTUS	mRNA	95234801	95240126	1.0	+	.	ID=g2678.t1;Parent=g2678;em_target=9668.ENSMPUP00000003907;em_score=548.3;em_evalue=7.5e-168;em_tcov=.;em_OGs=KOG1719@1|root,KOG1719@2759|Eukaryota,39Y55@33154|Opisthokonta,3BK94@33208|Metazoa,3D4JE@33213|Bilateria,484SF@7711|Chordata,48YEZ@7742|Vertebrata,3J2CZ@40674|Mammalia,3EJB6@33554|Carnivora;em_COG_cat=V;em_desc=Protein tyrosine phosphatase, mitochondrial 1;em_max_annot_lvl=33208|Metazoa;em_Preferred_name=PTPMT1;em_EC=3.1.3.16,3.1.3.48;em_KEGG_ko=ko:K14165;em_BRITE=ko00000,ko01000,ko01009;em_PFAMs=DSPc;em_GOs=GO:0002791,GO:0002792,GO:0003674,GO:0003824,GO:0004439,GO:0004721,GO:0005575,GO:0005622,GO:0005623,GO:0005737,GO:0005739,GO:0005740,GO:0005743,GO:0006464,GO:0006470,GO:0006629,GO:0006644,GO:0006650,GO:0006655,GO:0006793,GO:0006796,GO:0006807,GO:0008138,GO:0008150,GO:0008152,GO:0008610,GO:0008654,GO:0008962,GO:0009058,GO:0009966,GO:0009987,GO:0010646,GO:0010648,GO:0010817,GO:0010941,GO:0016020,GO:0016021,GO:0016311,GO:0016787,GO:0016788,GO:0016791,GO:0019538,GO:0019637,GO:0019866,GO:0023051,GO:0023057,GO:0031090,GO:0031224,GO:0031300,GO:0031301,GO:0031304,GO:0031305,GO:0031966,GO:0031967,GO:0031975,GO:0032048,GO:0032049,GO:0032592,GO:0032879,GO:0032880,GO:0034593,GO:0034595,GO:0036211,GO:0042578,GO:0042981,GO:0043067,GO:0043170,GO:0043226,GO:0043227,GO:0043229,GO:0043231,GO:0043412,GO:0044237,GO:0044238,GO:0044249,GO:0044255,GO:0044260,GO:0044267,GO:0044422,GO:0044424,GO:0044425,GO:0044429,GO:0044444,GO:0044446,GO:0044455,GO:0044464,GO:0045017,GO:0046471,GO:0046474,GO:0046486,GO:0046676,GO:0046883,GO:0046888,GO:0048519,GO:0048523,GO:0048583,GO:0048585,GO:0050708,GO:0050709,GO:0050789,GO:0050794,GO:0050796,GO:0051046,GO:0051048,GO:0051049,GO:0051051,GO:0051223,GO:0051224,GO:0052866,GO:0060341,GO:0061178,GO:0061179,GO:0065007,GO:0065008,GO:0070201,GO:0071704,GO:0090087,GO:0090276,GO:0090278,GO:0090407,GO:0098573,GO:0106019,GO:0140096,GO:1901564,GO:1901576,GO:1902531,GO:1903530,GO:1903531,GO:1904950,GO:2001233,GO:2001242
HiC_scaffold_10	AUGUSTUS	intron	95235197	95235309	1.0	+	.	ID=g2678.t1.intron1;Parent=g2678.t1
HiC_scaffold_10	AUGUSTUS	exon	95235310	95235390	.	+	.	ID=g2678.t1.exon2;Parent=g2678.t1
HiC_scaffold_10	AUGUSTUS	CDS	95235310	95235390	1.0	+	0	ID=g2678.t1.CDS2;Parent=g2678.t1
HiC_scaffold_10	AUGUSTUS	intron	95235391	95238468	1.0	+	.	ID=g2678.t1.intron2;Parent=g2678.t1
HiC_scaffold_10	AUGUSTUS	exon	95238469	95238660	.	+	.	ID=g2678.t1.exon3;Parent=g2678.t1
HiC_scaffold_10	AUGUSTUS	CDS	95238469	95238660	1.0	+	0	ID=g2678.t1.CDS3;Parent=g2678.t1
HiC_scaffold_10	AUGUSTUS	intron	95238661	95239967	1.0	+	.	ID=g2678.t1.intron3;Parent=g2678.t1
HiC_scaffold_10	AUGUSTUS	exon	95239968	95240126	.	+	.	ID=g2678.t1.exon4;Parent=g2678.t1
HiC_scaffold_10	AUGUSTUS	CDS	95239968	95240126	1.0	+	0	ID=g2678.t1.CDS4;Parent=g2678.t1
HiC_scaffold_10	AUGUSTUS	stop_codon	95240124	95240126	.	+	0	ID=g2678.t1.stop1;Parent=g2678.t1
HiC_scaffold_10	AUGUSTUS	stop_codon	95242465	95242467	.	-	0	ID=g2679.t1.stop1;Parent=g2679.t1
HiC_scaffold_10	gmst	stop_codon	95242465	95242467	144.547421	-	0	ID=g2679.t2.stop1;Parent=g2679.t2
HiC_scaffold_10	AUGUSTUS	exon	95242465	95243325	.	-	.	ID=g2679.t1.exon1;Parent=g2679.t1
HiC_scaffold_10	AUGUSTUS	CDS	95242465	95243325	1.0	-	0	ID=g2679.t1.CDS1;Parent=g2679.t1
HiC_scaffold_10	gmst	CDS	95242465	95243325	144.547421	-	0	ID=g2679.t2.CDS1;Parent=g2679.t2
HiC_scaffold_10	gmst	exon	95242465	95243325	144.547421	-	0	ID=g2679.t2.exon1;Parent=g2679.t2
HiC_scaffold_10	gmst	mRNA	95242465	95246273	.	-	.	ID=g2679.t2;Parent=g2679;em_target=9713.XP_006748866.1;em_score=1198.0;em_evalue=0.0;em_tcov=.;em_OGs=KOG4441@1|root,KOG4441@2759|Eukaryota,38HDV@33154|Opisthokonta,3BBMA@33208|Metazoa,3D2JS@33213|Bilateria,4811T@7711|Chordata,494JU@7742|Vertebrata,3J9J5@40674|Mammalia,3EFI3@33554|Carnivora;em_COG_cat=T;em_desc=Kelch repeat and BTB;em_max_annot_lvl=33208|Metazoa;em_Preferred_name=KBTBD4;em_KEGG_ko=ko:K10472;em_BRITE=ko00000,ko04121;em_PFAMs=BACK,BTB,Kelch_6;em_GOs=GO:0000151,GO:0003674,GO:0005488,GO:0005515,GO:0005575,GO:0005622,GO:0005623,GO:0005634,GO:0005737,GO:0006508,GO:0006511,GO:0006807,GO:0008150,GO:0008152,GO:0009056,GO:0009057,GO:0009987,GO:0010498,GO:0019005,GO:0019222,GO:0019538,GO:0019899,GO:0019941,GO:0030162,GO:0030163,GO:0031461,GO:0031625,GO:0032991,GO:0043161,GO:0043170,GO:0043226,GO:0043227,GO:0043229,GO:0043231,GO:0043632,GO:0044237,GO:0044238,GO:0044248,GO:0044257,GO:0044260,GO:0044265,GO:0044267,GO:0044389,GO:0044424,GO:0044464,GO:0050789,GO:0051171,GO:0051246,GO:0051603,GO:0060255,GO:0065007,GO:0071704,GO:0080090,GO:1901564,GO:1901565,GO:1901575,GO:1902494,GO:1990234
HiC_scaffold_10	AUGUSTUS	gene	95242465	95247245	.	-	.	ID=g2679
HiC_scaffold_10	AUGUSTUS	mRNA	95242465	95247245	1.0	-	.	ID=g2679.t1;Parent=g2679;em_target=9612.ENSCAFP00000012369;em_score=1232.1;em_evalue=0.0;em_tcov=.;em_OGs=KOG4441@1|root,KOG4441@2759|Eukaryota,38HDV@33154|Opisthokonta,3BBMA@33208|Metazoa,3D2JS@33213|Bilateria,4811T@7711|Chordata,494JU@7742|Vertebrata,3J9J5@40674|Mammalia,3EFI3@33554|Carnivora;em_COG_cat=T;em_desc=Kelch repeat and BTB;em_max_annot_lvl=33208|Metazoa;em_Preferred_name=KBTBD4;em_KEGG_ko=ko:K10472;em_BRITE=ko00000,ko04121;em_PFAMs=BACK,BTB,Kelch_6;em_GOs=GO:0000151,GO:0003674,GO:0005488,GO:0005515,GO:0005575,GO:0005622,GO:0005623,GO:0005634,GO:0005737,GO:0006508,GO:0006511,GO:0006807,GO:0008150,GO:0008152,GO:0009056,GO:0009057,GO:0009987,GO:0010498,GO:0019005,GO:0019222,GO:0019538,GO:0019899,GO:0019941,GO:0030162,GO:0030163,GO:0031461,GO:0031625,GO:0032991,GO:0043161,GO:0043170,GO:0043226,GO:0043227,GO:0043229,GO:0043231,GO:0043632,GO:0044237,GO:0044238,GO:0044248,GO:0044257,GO:0044260,GO:0044265,GO:0044267,GO:0044389,GO:0044424,GO:0044464,GO:0050789,GO:0051171,GO:0051246,GO:0051603,GO:0060255,GO:0065007,GO:0071704,GO:0080090,GO:1901564,GO:1901565,GO:1901575,GO:1902494,GO:1990234
HiC_scaffold_10	AUGUSTUS	intron	95243326	95243764	1.0	-	.	ID=g2679.t1.intron1;Parent=g2679.t1
HiC_scaffold_10	gmst	intron	95243326	95243764	144.547421	-	0	ID=g2679.t2.intron1;Parent=g2679.t2
HiC_scaffold_10	AUGUSTUS	exon	95243765	95243871	.	-	.	ID=g2679.t1.exon2;Parent=g2679.t1
HiC_scaffold_10	AUGUSTUS	CDS	95243765	95243871	1.0	-	2	ID=g2679.t1.CDS2;Parent=g2679.t1
HiC_scaffold_10	gmst	CDS	95243765	95243871	144.547421	-	2	ID=g2679.t2.CDS2;Parent=g2679.t2
HiC_scaffold_10	gmst	exon	95243765	95243871	144.547421	-	2	ID=g2679.t2.exon2;Parent=g2679.t2
HiC_scaffold_10	AUGUSTUS	intron	95243872	95245684	1.0	-	.	ID=g2679.t1.intron2;Parent=g2679.t1
HiC_scaffold_10	gmst	intron	95243872	95245684	144.547421	-	0	ID=g2679.t2.intron2;Parent=g2679.t2
HiC_scaffold_10	gmst	CDS	95245685	95246273	144.547421	-	0	ID=g2679.t2.CDS3;Parent=g2679.t2
HiC_scaffold_10	gmst	exon	95245685	95246273	144.547421	-	0	ID=g2679.t2.exon3;Parent=g2679.t2
HiC_scaffold_10	AUGUSTUS	exon	95245685	95246302	.	-	.	ID=g2679.t1.exon3;Parent=g2679.t1
HiC_scaffold_10	AUGUSTUS	CDS	95245685	95246302	1.0	-	2	ID=g2679.t1.CDS3;Parent=g2679.t1
HiC_scaffold_10	gmst	start_codon	95246271	95246273	144.547421	-	0	ID=g2679.t2.start1;Parent=g2679.t2
HiC_scaffold_10	AUGUSTUS	intron	95246303	95247226	1.0	-	.	ID=g2679.t1.intron3;Parent=g2679.t1
HiC_scaffold_10	AUGUSTUS	exon	95247227	95247245	.	-	.	ID=g2679.t1.exon4;Parent=g2679.t1
HiC_scaffold_10	AUGUSTUS	CDS	95247227	95247245	1.0	-	0	ID=g2679.t1.CDS4;Parent=g2679.t1
HiC_scaffold_10	AUGUSTUS	start_codon	95247243	95247245	.	-	0	ID=g2679.t1.start1;Parent=g2679.t1
HiC_scaffold_10	AUGUSTUS	start_codon	95247391	95247393	.	+	0	ID=g2680.t1.start1;Parent=g2680.t1
HiC_scaffold_10	AUGUSTUS	exon	95247391	95247469	.	+	.	ID=g2680.t1.exon1;Parent=g2680.t1
HiC_scaffold_10	AUGUSTUS	CDS	95247391	95247469	1.0	+	0	ID=g2680.t1.CDS1;Parent=g2680.t1
HiC_scaffold_10	AUGUSTUS	gene	95247391	95252705	.	+	.	ID=g2680
HiC_scaffold_10	AUGUSTUS	mRNA	95247391	95252705	1.0	+	.	ID=g2680.t1;Parent=g2680;em_target=9707.XP_004399570.1;em_score=588.9;em_evalue=4.9e-180;em_tcov=.;em_OGs=COG0852@1|root,KOG1713@2759|Eukaryota,38BAK@33154|Opisthokonta,3B9TX@33208|Metazoa,3CTAV@33213|Bilateria,489WC@7711|Chordata,497AE@7742|Vertebrata,3J6NZ@40674|Mammalia,3EH5P@33554|Carnivora;em_COG_cat=C;em_desc=NADH dehydrogenase (ubiquinone) Fe-S protein 3, 30kDa (NADH-coenzyme Q reductase);em_max_annot_lvl=33208|Metazoa;em_Preferred_name=NDUFS3;em_EC=1.6.5.3,1.6.99.3;em_KEGG_ko=ko:K03936;em_KEGG_Pathway=ko00190,ko01100,ko04714,ko04723,ko04932,ko05010,ko05012,ko05016,map00190,map01100,map04714,map04723,map04932,map05010,map05012,map05016;em_KEGG_Module=M00143;em_KEGG_Reaction=R11945;em_KEGG_rclass=RC00061;em_BRITE=ko00000,ko00001,ko00002,ko01000;em_KEGG_TC=3.D.1.6;em_PFAMs=Complex1_30kDa;em_GOs=GO:0001558,GO:0003674,GO:0003824,GO:0003954,GO:0005575,GO:0005622,GO:0005623,GO:0005634,GO:0005654,GO:0005737,GO:0005739,GO:0005740,GO:0005743,GO:0005746,GO:0005747,GO:0005759,GO:0006091,GO:0006119,GO:0006120,GO:0006139,GO:0006163,GO:0006725,GO:0006753,GO:0006793,GO:0006796,GO:0006807,GO:0006996,GO:0007005,GO:0007275,GO:0007568,GO:0008137,GO:0008150,GO:0008152,GO:0008340,GO:0009055,GO:0009117,GO:0009123,GO:0009126,GO:0009141,GO:0009144,GO:0009150,GO:0009161,GO:0009167,GO:0009199,GO:0009205,GO:0009259,GO:0009966,GO:0009968,GO:0009987,GO:0010257,GO:0010259,GO:0010646,GO:0010648,GO:0010941,GO:0015980,GO:0016020,GO:0016043,GO:0016310,GO:0016491,GO:0016604,GO:0016651,GO:0016655,GO:0017144,GO:0019637,GO:0019693,GO:0019866,GO:0022607,GO:0022900,GO:0022904,GO:0023051,GO:0023057,GO:0030308,GO:0030964,GO:0031090,GO:0031966,GO:0031967,GO:0031974,GO:0031975,GO:0031981,GO:0032501,GO:0032502,GO:0032981,GO:0032991,GO:0033108,GO:0034622,GO:0034641,GO:0040008,GO:0042773,GO:0042775,GO:0042981,GO:0043066,GO:0043067,GO:0043069,GO:0043209,GO:0043226,GO:0043227,GO:0043229,GO:0043231,GO:0043233,GO:0043933,GO:0044085,GO:0044237,GO:0044238,GO:0044281,GO:0044422,GO:0044424,GO:0044425,GO:0044428,GO:0044429,GO:0044444,GO:0044446,GO:0044451,GO:0044455,GO:0044464,GO:0045271,GO:0045333,GO:0045926,GO:0046034,GO:0046483,GO:0048519,GO:0048523,GO:0048583,GO:0048585,GO:0048856,GO:0050136,GO:0050789,GO:0050794,GO:0051128,GO:0055086,GO:0055114,GO:0060548,GO:0065003,GO:0065007,GO:0070013,GO:0070469,GO:0071704,GO:0071840,GO:0072521,GO:0072593,GO:0098796,GO:0098798,GO:0098800,GO:0098803,GO:1901135,GO:1901360,GO:1901564,GO:1902494,GO:1902531,GO:1902532,GO:1990204,GO:2001233,GO:2001234,GO:2001242,GO:2001243
HiC_scaffold_10	AUGUSTUS	intron	95247470	95247579	1.0	+	.	ID=g2680.t1.intron1;Parent=g2680.t1
HiC_scaffold_10	AUGUSTUS	exon	95247580	95247645	.	+	.	ID=g2680.t1.exon2;Parent=g2680.t1
HiC_scaffold_10	AUGUSTUS	CDS	95247580	95247645	1.0	+	2	ID=g2680.t1.CDS2;Parent=g2680.t1
HiC_scaffold_10	AUGUSTUS	intron	95247646	95249099	1.0	+	.	ID=g2680.t1.intron2;Parent=g2680.t1
HiC_scaffold_10	AUGUSTUS	exon	95249100	95249197	.	+	.	ID=g2680.t1.exon3;Parent=g2680.t1
HiC_scaffold_10	AUGUSTUS	CDS	95249100	95249197	1.0	+	2	ID=g2680.t1.CDS3;Parent=g2680.t1
HiC_scaffold_10	AUGUSTUS	intron	95249198	95249406	1.0	+	.	ID=g2680.t1.intron3;Parent=g2680.t1
HiC_scaffold_10	AUGUSTUS	exon	95249407	95249556	.	+	.	ID=g2680.t1.exon4;Parent=g2680.t1
HiC_scaffold_10	AUGUSTUS	CDS	95249407	95249556	1.0	+	0	ID=g2680.t1.CDS4;Parent=g2680.t1
HiC_scaffold_10	AUGUSTUS	intron	95249557	95250867	1.0	+	.	ID=g2680.t1.intron4;Parent=g2680.t1
HiC_scaffold_10	AUGUSTUS	exon	95250868	95250993	.	+	.	ID=g2680.t1.exon5;Parent=g2680.t1
HiC_scaffold_10	AUGUSTUS	CDS	95250868	95250993	1.0	+	0	ID=g2680.t1.CDS5;Parent=g2680.t1
HiC_scaffold_10	AUGUSTUS	intron	95250994	95251128	1.0	+	.	ID=g2680.t1.intron5;Parent=g2680.t1
HiC_scaffold_10	AUGUSTUS	exon	95251129	95251248	.	+	.	ID=g2680.t1.exon6;Parent=g2680.t1
HiC_scaffold_10	AUGUSTUS	CDS	95251129	95251248	1.0	+	0	ID=g2680.t1.CDS6;Parent=g2680.t1
HiC_scaffold_10	AUGUSTUS	intron	95251249	95252537	1.0	+	.	ID=g2680.t1.intron6;Parent=g2680.t1
HiC_scaffold_10	AUGUSTUS	exon	95252538	95252705	.	+	.	ID=g2680.t1.exon7;Parent=g2680.t1
HiC_scaffold_10	AUGUSTUS	CDS	95252538	95252705	1.0	+	0	ID=g2680.t1.CDS7;Parent=g2680.t1
HiC_scaffold_10	AUGUSTUS	stop_codon	95252703	95252705	.	+	0	ID=g2680.t1.stop1;Parent=g2680.t1
HiC_scaffold_10	AUGUSTUS	start_codon	95253800	95253802	.	+	0	ID=g2681.t1.start1;Parent=g2681.t1
HiC_scaffold_10	AUGUSTUS	exon	95253800	95254061	.	+	.	ID=g2681.t1.exon1;Parent=g2681.t1
HiC_scaffold_10	AUGUSTUS	CDS	95253800	95254061	1.0	+	0	ID=g2681.t1.CDS1;Parent=g2681.t1
HiC_scaffold_10	AUGUSTUS	gene	95253800	95255609	.	+	.	ID=g2681
HiC_scaffold_10	AUGUSTUS	mRNA	95253800	95255609	1.0	+	.	ID=g2681.t1;Parent=g2681;em_target=9612.ENSCAFP00000042763;em_score=496.8;em_evalue=3.5e-152;em_tcov=.;em_OGs=2E1V8@1|root,2S953@2759|Eukaryota,39X2S@33154|Opisthokonta,3BKQ6@33208|Metazoa,3D4PB@33213|Bilateria,489SB@7711|Chordata,498PR@7742|Vertebrata,3J8EH@40674|Mammalia,3EHCB@33554|Carnivora;em_COG_cat=S;em_desc=Family with sequence similarity 180 member B;em_max_annot_lvl=33208|Metazoa;em_Preferred_name=FAM180B;em_PFAMs=FAM180;em_GOs=
HiC_scaffold_10	AUGUSTUS	intron	95254062	95254920	1.0	+	.	ID=g2681.t1.intron1;Parent=g2681.t1
HiC_scaffold_10	AUGUSTUS	exon	95254921	95254991	.	+	.	ID=g2681.t1.exon2;Parent=g2681.t1
HiC_scaffold_10	AUGUSTUS	CDS	95254921	95254991	1.0	+	2	ID=g2681.t1.CDS2;Parent=g2681.t1
HiC_scaffold_10	AUGUSTUS	intron	95254992	95255213	1.0	+	.	ID=g2681.t1.intron2;Parent=g2681.t1
HiC_scaffold_10	AUGUSTUS	exon	95255214	95255609	.	+	.	ID=g2681.t1.exon3;Parent=g2681.t1
HiC_scaffold_10	AUGUSTUS	CDS	95255214	95255609	1.0	+	0	ID=g2681.t1.CDS3;Parent=g2681.t1
HiC_scaffold_10	AUGUSTUS	stop_codon	95255607	95255609	.	+	0	ID=g2681.t1.stop1;Parent=g2681.t1
HiC_scaffold_10	AUGUSTUS	stop_codon	95256961	95256963	.	-	0	ID=g2682.t1.stop1;Parent=g2682.t1
HiC_scaffold_10	GeneMark.hmm3	stop_codon	95256961	95256963	.	-	0	ID=g2683.t1.stop1;Parent=g2683.t1
HiC_scaffold_10	AUGUSTUS	gene	95256961	95257938	.	-	.	ID=g2682
HiC_scaffold_10	AUGUSTUS	exon	95256961	95257938	.	-	.	ID=g2682.t1.exon1;Parent=g2682.t1
HiC_scaffold_10	AUGUSTUS	mRNA	95256961	95257938	1.0	-	.	ID=g2682.t1;Parent=g2682;em_target=9612.ENSCAFP00000040974;em_score=704.3;em_evalue=5e-215;em_tcov=.;em_OGs=28QKB@1|root,2QX94@2759|Eukaryota,390GA@33154|Opisthokonta,3BH0G@33208|Metazoa,3CYDA@33213|Bilateria,486NP@7711|Chordata,497EP@7742|Vertebrata,3JFAJ@40674|Mammalia,3EJ0N@33554|Carnivora;em_COG_cat=S;em_desc=C1q and tumor necrosis factor related protein 4;em_max_annot_lvl=33208|Metazoa;em_Preferred_name=C1QTNF4;em_PFAMs=C1q;em_GOs=GO:0001817,GO:0001819,GO:0001959,GO:0001961,GO:0002791,GO:0002793,GO:0005575,GO:0005576,GO:0005615,GO:0008150,GO:0009966,GO:0009967,GO:0010646,GO:0010647,GO:0023051,GO:0023056,GO:0032675,GO:0032680,GO:0032755,GO:0032760,GO:0032879,GO:0032880,GO:0044421,GO:0048518,GO:0048522,GO:0048583,GO:0048584,GO:0050707,GO:0050708,GO:0050714,GO:0050715,GO:0050789,GO:0050794,GO:0051046,GO:0051047,GO:0051049,GO:0051050,GO:0051222,GO:0051223,GO:0051239,GO:0051240,GO:0060759,GO:0060760,GO:0065007,GO:0070103,GO:0070105,GO:0070201,GO:0090087,GO:1901222,GO:1901224,GO:1902531,GO:1902533,GO:1903530,GO:1903532,GO:1903555,GO:1903557,GO:1904467,GO:1904469,GO:1904951,GO:2000778;em_KEGG_ko=ko:K19470;em_BRITE=ko00000
HiC_scaffold_10	AUGUSTUS	CDS	95256961	95257938	1.0	-	0	ID=g2682.t1.CDS1;Parent=g2682.t1
HiC_scaffold_10	GeneMark.hmm3	CDS	95256961	95257943	.	-	2	ID=g2683.t1.CDS1;Parent=g2683.t1
HiC_scaffold_10	GeneMark.hmm3	exon	95256961	95257943	.	-	2	ID=g2683.t1.exon1;Parent=g2683.t1
HiC_scaffold_10	GeneMark.hmm3	gene	95256961	95261890	.	-	.	ID=g2683
HiC_scaffold_10	GeneMark.hmm3	mRNA	95256961	95261890	.	-	.	ID=g2683.t1;Parent=g2683;em_target=9612.ENSCAFP00000040974;em_score=782.0;em_evalue=5.3e-238;em_tcov=.;em_OGs=28QKB@1|root,2QX94@2759|Eukaryota,390GA@33154|Opisthokonta,3BH0G@33208|Metazoa,3CYDA@33213|Bilateria,486NP@7711|Chordata,497EP@7742|Vertebrata,3JFAJ@40674|Mammalia,3EJ0N@33554|Carnivora;em_COG_cat=S;em_desc=C1q and tumor necrosis factor related protein 4;em_max_annot_lvl=33208|Metazoa;em_Preferred_name=C1QTNF4;em_PFAMs=C1q;em_GOs=GO:0001817,GO:0001819,GO:0001959,GO:0001961,GO:0002791,GO:0002793,GO:0005575,GO:0005576,GO:0005615,GO:0008150,GO:0009966,GO:0009967,GO:0010646,GO:0010647,GO:0023051,GO:0023056,GO:0032675,GO:0032680,GO:0032755,GO:0032760,GO:0032879,GO:0032880,GO:0044421,GO:0048518,GO:0048522,GO:0048583,GO:0048584,GO:0050707,GO:0050708,GO:0050714,GO:0050715,GO:0050789,GO:0050794,GO:0051046,GO:0051047,GO:0051049,GO:0051050,GO:0051222,GO:0051223,GO:0051239,GO:0051240,GO:0060759,GO:0060760,GO:0065007,GO:0070103,GO:0070105,GO:0070201,GO:0090087,GO:1901222,GO:1901224,GO:1902531,GO:1902533,GO:1903530,GO:1903532,GO:1903555,GO:1903557,GO:1904467,GO:1904469,GO:1904951,GO:2000778;em_KEGG_ko=ko:K19470;em_BRITE=ko00000
HiC_scaffold_10	AUGUSTUS	start_codon	95257936	95257938	.	-	0	ID=g2682.t1.start1;Parent=g2682.t1
HiC_scaffold_10	GeneMark.hmm3	intron	95257944	95260844	.	-	1	ID=g2683.t1.intron1;Parent=g2683.t1
HiC_scaffold_10	GeneMark.hmm3	CDS	95260845	95261199	.	-	0	ID=g2683.t1.CDS2;Parent=g2683.t1
HiC_scaffold_10	GeneMark.hmm3	exon	95260845	95261199	.	-	0	ID=g2683.t1.exon2;Parent=g2683.t1
HiC_scaffold_10	GeneMark.hmm3	intron	95261200	95261830	.	-	0	ID=g2683.t1.intron2;Parent=g2683.t1
HiC_scaffold_10	GeneMark.hmm3	CDS	95261831	95261890	.	-	0	ID=g2683.t1.CDS3;Parent=g2683.t1
HiC_scaffold_10	GeneMark.hmm3	exon	95261831	95261890	.	-	0	ID=g2683.t1.exon3;Parent=g2683.t1
HiC_scaffold_10	GeneMark.hmm3	start_codon	95261888	95261890	.	-	0	ID=g2683.t1.start1;Parent=g2683.t1
HiC_scaffold_10	AUGUSTUS	stop_codon	95281979	95281981	.	-	0	ID=g2684.t1.stop1;Parent=g2684.t1
HiC_scaffold_10	gmst	stop_codon	95281979	95281981	49.866666	-	0	ID=g2684.t2.stop1;Parent=g2684.t2
HiC_scaffold_10	AUGUSTUS	exon	95281979	95282065	.	-	.	ID=g2684.t1.exon1;Parent=g2684.t1
HiC_scaffold_10	AUGUSTUS	CDS	95281979	95282065	1.0	-	0	ID=g2684.t1.CDS1;Parent=g2684.t1
HiC_scaffold_10	gmst	CDS	95281979	95282065	49.866666	-	0	ID=g2684.t2.CDS1;Parent=g2684.t2
HiC_scaffold_10	gmst	exon	95281979	95282065	49.866666	-	0	ID=g2684.t2.exon1;Parent=g2684.t2
HiC_scaffold_10	AUGUSTUS	gene	95281979	95301068	.	-	.	ID=g2684
HiC_scaffold_10	gmst	mRNA	95281979	95301068	.	-	.	ID=g2684.t2;Parent=g2684;em_target=9707.XP_004399567.1;em_score=654.3;em_evalue=7.5e-200;em_tcov=.;em_OGs=KOG2745@1|root,KOG2745@2759|Eukaryota,38BXA@33154|Opisthokonta,3BJX2@33208|Metazoa,3D0DX@33213|Bilateria,47Z8E@7711|Chordata,48W6A@7742|Vertebrata,3J800@40674|Mammalia,3EEDZ@33554|Carnivora;em_COG_cat=C;em_desc=Mitochondrial carrier;em_max_annot_lvl=33208|Metazoa;em_Preferred_name=MTCH2;em_KEGG_ko=ko:K17885;em_BRITE=ko00000,ko02000,ko03029;em_KEGG_TC=2.A.29.25;em_PFAMs=Mito_carr;em_GOs=GO:0000266,GO:0005575,GO:0005622,GO:0005623,GO:0005737,GO:0005739,GO:0005740,GO:0005741,GO:0006082,GO:0006089,GO:0006091,GO:0006109,GO:0006110,GO:0006119,GO:0006139,GO:0006140,GO:0006163,GO:0006725,GO:0006753,GO:0006793,GO:0006796,GO:0006807,GO:0006810,GO:0006839,GO:0006915,GO:0006928,GO:0006996,GO:0007005,GO:0007006,GO:0008104,GO:0008150,GO:0008152,GO:0008219,GO:0008637,GO:0009117,GO:0009123,GO:0009126,GO:0009141,GO:0009144,GO:0009150,GO:0009161,GO:0009167,GO:0009199,GO:0009205,GO:0009259,GO:0009314,GO:0009628,GO:0009889,GO:0009890,GO:0009892,GO:0009893,GO:0009894,GO:0009895,GO:0009966,GO:0009967,GO:0009987,GO:0010563,GO:0010604,GO:0010646,GO:0010647,GO:0010675,GO:0010677,GO:0010917,GO:0010941,GO:0010942,GO:0010950,GO:0010952,GO:0012501,GO:0015980,GO:0016020,GO:0016043,GO:0016310,GO:0016477,GO:0017144,GO:0019219,GO:0019220,GO:0019222,GO:0019637,GO:0019693,GO:0019752,GO:0019867,GO:0022900,GO:0022904,GO:0023051,GO:0023056,GO:0030162,GO:0030808,GO:0030809,GO:0030811,GO:0030812,GO:0031090,GO:0031323,GO:0031324,GO:0031325,GO:0031326,GO:0031327,GO:0031329,GO:0031330,GO:0031966,GO:0031967,GO:0031968,GO:0031975,GO:0032268,GO:0032270,GO:0032787,GO:0033036,GO:0033365,GO:0034613,GO:0034641,GO:0035701,GO:0040011,GO:0042325,GO:0042326,GO:0042391,GO:0042592,GO:0042773,GO:0042775,GO:0042981,GO:0043065,GO:0043067,GO:0043068,GO:0043085,GO:0043226,GO:0043227,GO:0043229,GO:0043231,GO:0043280,GO:0043281,GO:0043436,GO:0043467,GO:0043470,GO:0044093,GO:0044237,GO:0044238,GO:0044281,GO:0044422,GO:0044424,GO:0044429,GO:0044444,GO:0044446,GO:0044464,GO:0045184,GO:0045333,GO:0045820,GO:0045837,GO:0045862,GO:0045912,GO:0045934,GO:0045936,GO:0045980,GO:0046034,GO:0046483,GO:0046902,GO:0048285,GO:0048518,GO:0048519,GO:0048522,GO:0048523,GO:0048583,GO:0048584,GO:0048870,GO:0048872,GO:0050789,GO:0050790,GO:0050794,GO:0050896,GO:0051171,GO:0051172,GO:0051173,GO:0051174,GO:0051179,GO:0051193,GO:0051195,GO:0051196,GO:0051198,GO:0051234,GO:0051246,GO:0051247,GO:0051336,GO:0051345,GO:0051641,GO:0051649,GO:0051674,GO:0051716,GO:0051881,GO:0052547,GO:0052548,GO:0055086,GO:0055114,GO:0060255,GO:0061024,GO:0061484,GO:0062012,GO:0062014,GO:0065007,GO:0065008,GO:0065009,GO:0070585,GO:0070727,GO:0071214,GO:0071478,GO:0071704,GO:0071840,GO:0072521,GO:0072594,GO:0072655,GO:0072657,GO:0080090,GO:0080134,GO:0080135,GO:0090150,GO:0090151,GO:0090152,GO:0090559,GO:0097284,GO:0098588,GO:0098805,GO:0104004,GO:1900371,GO:1900372,GO:1900542,GO:1900543,GO:1901135,GO:1901360,GO:1901564,GO:1901615,GO:1902108,GO:1902229,GO:1902231,GO:1902531,GO:1902533,GO:1903578,GO:1903579,GO:1904019,GO:2000116,GO:2001020,GO:2001022,GO:2001056,GO:2001169,GO:2001170,GO:2001233,GO:2001235,GO:2001242,GO:2001244
HiC_scaffold_10	AUGUSTUS	mRNA	95281979	95301068	1.0	-	.	ID=g2684.t1;Parent=g2684;em_target=9707.XP_004399567.1;em_score=694.3;em_evalue=5.8e-212;em_tcov=.;em_OGs=KOG2745@1|root,KOG2745@2759|Eukaryota,38BXA@33154|Opisthokonta,3BJX2@33208|Metazoa,3D0DX@33213|Bilateria,47Z8E@7711|Chordata,48W6A@7742|Vertebrata,3J800@40674|Mammalia,3EEDZ@33554|Carnivora;em_COG_cat=C;em_desc=Mitochondrial carrier;em_max_annot_lvl=33208|Metazoa;em_Preferred_name=MTCH2;em_KEGG_ko=ko:K17885;em_BRITE=ko00000,ko02000,ko03029;em_KEGG_TC=2.A.29.25;em_PFAMs=Mito_carr;em_GOs=GO:0000266,GO:0005575,GO:0005622,GO:0005623,GO:0005737,GO:0005739,GO:0005740,GO:0005741,GO:0006082,GO:0006089,GO:0006091,GO:0006109,GO:0006110,GO:0006119,GO:0006139,GO:0006140,GO:0006163,GO:0006725,GO:0006753,GO:0006793,GO:0006796,GO:0006807,GO:0006810,GO:0006839,GO:0006915,GO:0006928,GO:0006996,GO:0007005,GO:0007006,GO:0008104,GO:0008150,GO:0008152,GO:0008219,GO:0008637,GO:0009117,GO:0009123,GO:0009126,GO:0009141,GO:0009144,GO:0009150,GO:0009161,GO:0009167,GO:0009199,GO:0009205,GO:0009259,GO:0009314,GO:0009628,GO:0009889,GO:0009890,GO:0009892,GO:0009893,GO:0009894,GO:0009895,GO:0009966,GO:0009967,GO:0009987,GO:0010563,GO:0010604,GO:0010646,GO:0010647,GO:0010675,GO:0010677,GO:0010917,GO:0010941,GO:0010942,GO:0010950,GO:0010952,GO:0012501,GO:0015980,GO:0016020,GO:0016043,GO:0016310,GO:0016477,GO:0017144,GO:0019219,GO:0019220,GO:0019222,GO:0019637,GO:0019693,GO:0019752,GO:0019867,GO:0022900,GO:0022904,GO:0023051,GO:0023056,GO:0030162,GO:0030808,GO:0030809,GO:0030811,GO:0030812,GO:0031090,GO:0031323,GO:0031324,GO:0031325,GO:0031326,GO:0031327,GO:0031329,GO:0031330,GO:0031966,GO:0031967,GO:0031968,GO:0031975,GO:0032268,GO:0032270,GO:0032787,GO:0033036,GO:0033365,GO:0034613,GO:0034641,GO:0035701,GO:0040011,GO:0042325,GO:0042326,GO:0042391,GO:0042592,GO:0042773,GO:0042775,GO:0042981,GO:0043065,GO:0043067,GO:0043068,GO:0043085,GO:0043226,GO:0043227,GO:0043229,GO:0043231,GO:0043280,GO:0043281,GO:0043436,GO:0043467,GO:0043470,GO:0044093,GO:0044237,GO:0044238,GO:0044281,GO:0044422,GO:0044424,GO:0044429,GO:0044444,GO:0044446,GO:0044464,GO:0045184,GO:0045333,GO:0045820,GO:0045837,GO:0045862,GO:0045912,GO:0045934,GO:0045936,GO:0045980,GO:0046034,GO:0046483,GO:0046902,GO:0048285,GO:0048518,GO:0048519,GO:0048522,GO:0048523,GO:0048583,GO:0048584,GO:0048870,GO:0048872,GO:0050789,GO:0050790,GO:0050794,GO:0050896,GO:0051171,GO:0051172,GO:0051173,GO:0051174,GO:0051179,GO:0051193,GO:0051195,GO:0051196,GO:0051198,GO:0051234,GO:0051246,GO:0051247,GO:0051336,GO:0051345,GO:0051641,GO:0051649,GO:0051674,GO:0051716,GO:0051881,GO:0052547,GO:0052548,GO:0055086,GO:0055114,GO:0060255,GO:0061024,GO:0061484,GO:0062012,GO:0062014,GO:0065007,GO:0065008,GO:0065009,GO:0070585,GO:0070727,GO:0071214,GO:0071478,GO:0071704,GO:0071840,GO:0072521,GO:0072594,GO:0072655,GO:0072657,GO:0080090,GO:0080134,GO:0080135,GO:0090150,GO:0090151,GO:0090152,GO:0090559,GO:0097284,GO:0098588,GO:0098805,GO:0104004,GO:1900371,GO:1900372,GO:1900542,GO:1900543,GO:1901135,GO:1901360,GO:1901564,GO:1901615,GO:1902108,GO:1902229,GO:1902231,GO:1902531,GO:1902533,GO:1903578,GO:1903579,GO:1904019,GO:2000116,GO:2001020,GO:2001022,GO:2001056,GO:2001169,GO:2001170,GO:2001233,GO:2001235,GO:2001242,GO:2001244
HiC_scaffold_10	AUGUSTUS	intron	95282066	95283850	1.0	-	.	ID=g2684.t1.intron1;Parent=g2684.t1
HiC_scaffold_10	gmst	intron	95282066	95283850	49.866666	-	0	ID=g2684.t2.intron1;Parent=g2684.t2
HiC_scaffold_10	AUGUSTUS	exon	95283851	95283926	.	-	.	ID=g2684.t1.exon2;Parent=g2684.t1
HiC_scaffold_10	AUGUSTUS	CDS	95283851	95283926	1.0	-	1	ID=g2684.t1.CDS2;Parent=g2684.t1
HiC_scaffold_10	gmst	CDS	95283851	95283926	49.866666	-	1	ID=g2684.t2.CDS2;Parent=g2684.t2
HiC_scaffold_10	gmst	exon	95283851	95283926	49.866666	-	1	ID=g2684.t2.exon2;Parent=g2684.t2
HiC_scaffold_10	AUGUSTUS	intron	95283927	95285707	1.0	-	.	ID=g2684.t1.intron2;Parent=g2684.t1
HiC_scaffold_10	gmst	intron	95283927	95285707	49.866666	-	0	ID=g2684.t2.intron2;Parent=g2684.t2
HiC_scaffold_10	AUGUSTUS	exon	95285708	95285775	.	-	.	ID=g2684.t1.exon3;Parent=g2684.t1
HiC_scaffold_10	AUGUSTUS	CDS	95285708	95285775	1.0	-	0	ID=g2684.t1.CDS3;Parent=g2684.t1
HiC_scaffold_10	gmst	CDS	95285708	95285775	49.866666	-	0	ID=g2684.t2.CDS3;Parent=g2684.t2
HiC_scaffold_10	gmst	exon	95285708	95285775	49.866666	-	0	ID=g2684.t2.exon3;Parent=g2684.t2
HiC_scaffold_10	AUGUSTUS	intron	95285776	95286516	1.0	-	.	ID=g2684.t1.intron3;Parent=g2684.t1
HiC_scaffold_10	gmst	intron	95285776	95286516	49.866666	-	0	ID=g2684.t2.intron3;Parent=g2684.t2
HiC_scaffold_10	AUGUSTUS	exon	95286517	95286564	.	-	.	ID=g2684.t1.exon4;Parent=g2684.t1
HiC_scaffold_10	AUGUSTUS	CDS	95286517	95286564	1.0	-	0	ID=g2684.t1.CDS4;Parent=g2684.t1
HiC_scaffold_10	gmst	CDS	95286517	95286564	49.866666	-	0	ID=g2684.t2.CDS4;Parent=g2684.t2
HiC_scaffold_10	gmst	exon	95286517	95286564	49.866666	-	0	ID=g2684.t2.exon4;Parent=g2684.t2
HiC_scaffold_10	AUGUSTUS	intron	95286565	95287630	1.0	-	.	ID=g2684.t1.intron4;Parent=g2684.t1
HiC_scaffold_10	gmst	intron	95286565	95287630	49.866666	-	0	ID=g2684.t2.intron4;Parent=g2684.t2
HiC_scaffold_10	AUGUSTUS	exon	95287631	95287724	.	-	.	ID=g2684.t1.exon5;Parent=g2684.t1
HiC_scaffold_10	AUGUSTUS	CDS	95287631	95287724	1.0	-	1	ID=g2684.t1.CDS5;Parent=g2684.t1
HiC_scaffold_10	gmst	CDS	95287631	95287724	49.866666	-	1	ID=g2684.t2.CDS5;Parent=g2684.t2
HiC_scaffold_10	gmst	exon	95287631	95287724	49.866666	-	1	ID=g2684.t2.exon5;Parent=g2684.t2
HiC_scaffold_10	AUGUSTUS	intron	95287725	95289233	1.0	-	.	ID=g2684.t1.intron5;Parent=g2684.t1
HiC_scaffold_10	gmst	intron	95287725	95289233	49.866666	-	0	ID=g2684.t2.intron5;Parent=g2684.t2
HiC_scaffold_10	AUGUSTUS	exon	95289234	95289293	.	-	.	ID=g2684.t1.exon6;Parent=g2684.t1
HiC_scaffold_10	AUGUSTUS	CDS	95289234	95289293	1.0	-	1	ID=g2684.t1.CDS6;Parent=g2684.t1
HiC_scaffold_10	gmst	CDS	95289234	95289293	49.866666	-	1	ID=g2684.t2.CDS6;Parent=g2684.t2
HiC_scaffold_10	gmst	exon	95289234	95289293	49.866666	-	1	ID=g2684.t2.exon6;Parent=g2684.t2
HiC_scaffold_10	AUGUSTUS	intron	95289294	95289694	1.0	-	.	ID=g2684.t1.intron6;Parent=g2684.t1
HiC_scaffold_10	gmst	intron	95289294	95289694	49.866666	-	0	ID=g2684.t2.intron6;Parent=g2684.t2
HiC_scaffold_10	AUGUSTUS	exon	95289695	95289746	.	-	.	ID=g2684.t1.exon7;Parent=g2684.t1
HiC_scaffold_10	AUGUSTUS	CDS	95289695	95289746	1.0	-	2	ID=g2684.t1.CDS7;Parent=g2684.t1
HiC_scaffold_10	gmst	CDS	95289695	95289746	49.866666	-	2	ID=g2684.t2.CDS7;Parent=g2684.t2
HiC_scaffold_10	gmst	exon	95289695	95289746	49.866666	-	2	ID=g2684.t2.exon7;Parent=g2684.t2
HiC_scaffold_10	AUGUSTUS	intron	95289747	95290004	1.0	-	.	ID=g2684.t1.intron7;Parent=g2684.t1
HiC_scaffold_10	gmst	intron	95289747	95290004	49.866666	-	0	ID=g2684.t2.intron7;Parent=g2684.t2
HiC_scaffold_10	AUGUSTUS	exon	95290005	95290062	.	-	.	ID=g2684.t1.exon8;Parent=g2684.t1
HiC_scaffold_10	AUGUSTUS	CDS	95290005	95290062	1.0	-	0	ID=g2684.t1.CDS8;Parent=g2684.t1
HiC_scaffold_10	gmst	CDS	95290005	95290062	49.866666	-	0	ID=g2684.t2.CDS8;Parent=g2684.t2
HiC_scaffold_10	gmst	exon	95290005	95290062	49.866666	-	0	ID=g2684.t2.exon8;Parent=g2684.t2
HiC_scaffold_10	AUGUSTUS	intron	95290063	95291430	1.0	-	.	ID=g2684.t1.intron8;Parent=g2684.t1
HiC_scaffold_10	gmst	intron	95290063	95291430	49.866666	-	0	ID=g2684.t2.intron8;Parent=g2684.t2
HiC_scaffold_10	AUGUSTUS	exon	95291431	95291493	.	-	.	ID=g2684.t1.exon9;Parent=g2684.t1
HiC_scaffold_10	AUGUSTUS	CDS	95291431	95291493	1.0	-	0	ID=g2684.t1.CDS9;Parent=g2684.t1
HiC_scaffold_10	gmst	CDS	95291431	95291493	49.866666	-	0	ID=g2684.t2.CDS9;Parent=g2684.t2
HiC_scaffold_10	gmst	exon	95291431	95291493	49.866666	-	0	ID=g2684.t2.exon9;Parent=g2684.t2
HiC_scaffold_10	AUGUSTUS	intron	95291494	95292069	1.0	-	.	ID=g2684.t1.intron9;Parent=g2684.t1
HiC_scaffold_10	gmst	intron	95291494	95297706	49.866666	-	0	ID=g2684.t2.intron9;Parent=g2684.t2
HiC_scaffold_10	AUGUSTUS	exon	95292070	95292096	.	-	.	ID=g2684.t1.exon10;Parent=g2684.t1
HiC_scaffold_10	AUGUSTUS	CDS	95292070	95292096	1.0	-	0	ID=g2684.t1.CDS10;Parent=g2684.t1
HiC_scaffold_10	AUGUSTUS	intron	95292097	95297706	1.0	-	.	ID=g2684.t1.intron10;Parent=g2684.t1
HiC_scaffold_10	AUGUSTUS	exon	95297707	95297813	.	-	.	ID=g2684.t1.exon11;Parent=g2684.t1
HiC_scaffold_10	AUGUSTUS	CDS	95297707	95297813	1.0	-	2	ID=g2684.t1.CDS11;Parent=g2684.t1
HiC_scaffold_10	gmst	CDS	95297707	95297813	49.866666	-	2	ID=g2684.t2.CDS10;Parent=g2684.t2
HiC_scaffold_10	gmst	exon	95297707	95297813	49.866666	-	2	ID=g2684.t2.exon10;Parent=g2684.t2
HiC_scaffold_10	AUGUSTUS	intron	95297814	95297972	1.0	-	.	ID=g2684.t1.intron11;Parent=g2684.t1
HiC_scaffold_10	gmst	intron	95297814	95297972	49.866666	-	0	ID=g2684.t2.intron10;Parent=g2684.t2
HiC_scaffold_10	AUGUSTUS	exon	95297973	95298057	.	-	.	ID=g2684.t1.exon12;Parent=g2684.t1
HiC_scaffold_10	AUGUSTUS	CDS	95297973	95298057	1.0	-	0	ID=g2684.t1.CDS12;Parent=g2684.t1
HiC_scaffold_10	gmst	CDS	95297973	95298057	49.866666	-	0	ID=g2684.t2.CDS11;Parent=g2684.t2
HiC_scaffold_10	gmst	exon	95297973	95298057	49.866666	-	0	ID=g2684.t2.exon11;Parent=g2684.t2
HiC_scaffold_10	AUGUSTUS	intron	95298058	95300981	1.0	-	.	ID=g2684.t1.intron12;Parent=g2684.t1
HiC_scaffold_10	gmst	intron	95298058	95300981	49.866666	-	0	ID=g2684.t2.intron11;Parent=g2684.t2
HiC_scaffold_10	AUGUSTUS	exon	95300982	95301068	.	-	.	ID=g2684.t1.exon13;Parent=g2684.t1
HiC_scaffold_10	AUGUSTUS	CDS	95300982	95301068	1.0	-	0	ID=g2684.t1.CDS13;Parent=g2684.t1
HiC_scaffold_10	gmst	CDS	95300982	95301068	49.866666	-	0	ID=g2684.t2.CDS12;Parent=g2684.t2
HiC_scaffold_10	gmst	exon	95300982	95301068	49.866666	-	0	ID=g2684.t2.exon12;Parent=g2684.t2
HiC_scaffold_10	AUGUSTUS	start_codon	95301066	95301068	.	-	0	ID=g2684.t1.start1;Parent=g2684.t1
HiC_scaffold_10	gmst	start_codon	95301066	95301068	49.866666	-	0	ID=g2684.t2.start1;Parent=g2684.t2
HiC_scaffold_10	AUGUSTUS	stop_codon	95321015	95321017	.	-	0	ID=g2685.t1.stop1;Parent=g2685.t1
HiC_scaffold_10	AUGUSTUS	stop_codon	95321015	95321017	.	-	0	ID=g2685.t3.stop1;Parent=g2685.t3
HiC_scaffold_10	gmst	stop_codon	95321015	95321017	32.621716	-	0	ID=g2685.t2.stop1;Parent=g2685.t2
HiC_scaffold_10	AUGUSTUS	exon	95321015	95321188	.	-	.	ID=g2685.t1.exon1;Parent=g2685.t1
HiC_scaffold_10	AUGUSTUS	exon	95321015	95321188	.	-	.	ID=g2685.t3.exon1;Parent=g2685.t3
HiC_scaffold_10	AUGUSTUS	CDS	95321015	95321188	1.0	-	0	ID=g2685.t1.CDS1;Parent=g2685.t1
HiC_scaffold_10	AUGUSTUS	CDS	95321015	95321188	1.0	-	0	ID=g2685.t3.CDS1;Parent=g2685.t3
HiC_scaffold_10	gmst	CDS	95321015	95321188	32.621716	-	0	ID=g2685.t2.CDS1;Parent=g2685.t2
HiC_scaffold_10	gmst	exon	95321015	95321188	32.621716	-	0	ID=g2685.t2.exon1;Parent=g2685.t2
HiC_scaffold_10	gmst	mRNA	95321015	95326023	.	-	.	ID=g2685.t2;Parent=g2685;em_target=9713.XP_006748339.1;em_score=310.0;em_evalue=1e-95;em_tcov=.;em_OGs=COG2866@1|root,KOG3641@2759|Eukaryota,38ENF@33154|Opisthokonta,3BC2Y@33208|Metazoa,3CSXB@33213|Bilateria,481NU@7711|Chordata,495KA@7742|Vertebrata,3JDDX@40674|Mammalia,3EEWS@33554|Carnivora;em_COG_cat=E;em_desc=ATP GTP binding;em_max_annot_lvl=33208|Metazoa;em_Preferred_name=AGBL2;em_PFAMs=Peptidase_M14;em_GOs=GO:0000003,GO:0001654,GO:0002164,GO:0003407,GO:0003674,GO:0003824,GO:0004180,GO:0004181,GO:0005575,GO:0005622,GO:0005623,GO:0005737,GO:0005739,GO:0005814,GO:0005815,GO:0005829,GO:0005856,GO:0005929,GO:0006464,GO:0006508,GO:0006807,GO:0006996,GO:0007005,GO:0007275,GO:0007423,GO:0007610,GO:0008150,GO:0008152,GO:0008233,GO:0008235,GO:0008237,GO:0008238,GO:0009791,GO:0009987,GO:0015630,GO:0016043,GO:0016787,GO:0018193,GO:0018200,GO:0018991,GO:0019098,GO:0019538,GO:0022414,GO:0032501,GO:0032502,GO:0032504,GO:0035608,GO:0035610,GO:0036064,GO:0036211,GO:0042995,GO:0043010,GO:0043170,GO:0043226,GO:0043227,GO:0043228,GO:0043229,GO:0043231,GO:0043232,GO:0043412,GO:0044237,GO:0044238,GO:0044260,GO:0044267,GO:0044422,GO:0044424,GO:0044430,GO:0044441,GO:0044444,GO:0044446,GO:0044450,GO:0044463,GO:0044464,GO:0048513,GO:0048609,GO:0048731,GO:0048856,GO:0060041,GO:0070011,GO:0071704,GO:0071840,GO:0120025,GO:0120038,GO:0140096,GO:1901564
HiC_scaffold_10	AUGUSTUS	gene	95321015	95358071	.	-	.	ID=g2685
HiC_scaffold_10	AUGUSTUS	mRNA	95321015	95358071	1.0	-	.	ID=g2685.t1;Parent=g2685;em_target=9707.XP_004399657.1;em_score=1870.0;em_evalue=0.0;em_tcov=.;em_OGs=COG2866@1|root,KOG3641@2759|Eukaryota,38ENF@33154|Opisthokonta,3BC2Y@33208|Metazoa,3CSXB@33213|Bilateria,481NU@7711|Chordata,495KA@7742|Vertebrata,3JDDX@40674|Mammalia,3EEWS@33554|Carnivora;em_COG_cat=E;em_desc=ATP GTP binding;em_max_annot_lvl=33208|Metazoa;em_Preferred_name=AGBL2;em_PFAMs=Peptidase_M14;em_GOs=GO:0000003,GO:0001654,GO:0002164,GO:0003407,GO:0003674,GO:0003824,GO:0004180,GO:0004181,GO:0005575,GO:0005622,GO:0005623,GO:0005737,GO:0005739,GO:0005814,GO:0005815,GO:0005829,GO:0005856,GO:0005929,GO:0006464,GO:0006508,GO:0006807,GO:0006996,GO:0007005,GO:0007275,GO:0007423,GO:0007610,GO:0008150,GO:0008152,GO:0008233,GO:0008235,GO:0008237,GO:0008238,GO:0009791,GO:0009987,GO:0015630,GO:0016043,GO:0016787,GO:0018193,GO:0018200,GO:0018991,GO:0019098,GO:0019538,GO:0022414,GO:0032501,GO:0032502,GO:0032504,GO:0035608,GO:0035610,GO:0036064,GO:0036211,GO:0042995,GO:0043010,GO:0043170,GO:0043226,GO:0043227,GO:0043228,GO:0043229,GO:0043231,GO:0043232,GO:0043412,GO:0044237,GO:0044238,GO:0044260,GO:0044267,GO:0044422,GO:0044424,GO:0044430,GO:0044441,GO:0044444,GO:0044446,GO:0044450,GO:0044463,GO:0044464,GO:0048513,GO:0048609,GO:0048731,GO:0048856,GO:0060041,GO:0070011,GO:0071704,GO:0071840,GO:0120025,GO:0120038,GO:0140096,GO:1901564
HiC_scaffold_10	AUGUSTUS	mRNA	95321015	95358071	1.0	-	.	ID=g2685.t3;Parent=g2685;em_target=9707.XP_004399657.1;em_score=1935.0;em_evalue=0.0;em_tcov=.;em_OGs=COG2866@1|root,KOG3641@2759|Eukaryota,38ENF@33154|Opisthokonta,3BC2Y@33208|Metazoa,3CSXB@33213|Bilateria,481NU@7711|Chordata,495KA@7742|Vertebrata,3JDDX@40674|Mammalia,3EEWS@33554|Carnivora;em_COG_cat=E;em_desc=ATP GTP binding;em_max_annot_lvl=33208|Metazoa;em_Preferred_name=AGBL2;em_PFAMs=Peptidase_M14;em_GOs=GO:0000003,GO:0001654,GO:0002164,GO:0003407,GO:0003674,GO:0003824,GO:0004180,GO:0004181,GO:0005575,GO:0005622,GO:0005623,GO:0005737,GO:0005739,GO:0005814,GO:0005815,GO:0005829,GO:0005856,GO:0005929,GO:0006464,GO:0006508,GO:0006807,GO:0006996,GO:0007005,GO:0007275,GO:0007423,GO:0007610,GO:0008150,GO:0008152,GO:0008233,GO:0008235,GO:0008237,GO:0008238,GO:0009791,GO:0009987,GO:0015630,GO:0016043,GO:0016787,GO:0018193,GO:0018200,GO:0018991,GO:0019098,GO:0019538,GO:0022414,GO:0032501,GO:0032502,GO:0032504,GO:0035608,GO:0035610,GO:0036064,GO:0036211,GO:0042995,GO:0043010,GO:0043170,GO:0043226,GO:0043227,GO:0043228,GO:0043229,GO:0043231,GO:0043232,GO:0043412,GO:0044237,GO:0044238,GO:0044260,GO:0044267,GO:0044422,GO:0044424,GO:0044430,GO:0044441,GO:0044444,GO:0044446,GO:0044450,GO:0044463,GO:0044464,GO:0048513,GO:0048609,GO:0048731,GO:0048856,GO:0060041,GO:0070011,GO:0071704,GO:0071840,GO:0120025,GO:0120038,GO:0140096,GO:1901564
HiC_scaffold_10	AUGUSTUS	intron	95321189	95322868	1.0	-	.	ID=g2685.t1.intron1;Parent=g2685.t1
HiC_scaffold_10	AUGUSTUS	intron	95321189	95322868	1.0	-	.	ID=g2685.t3.intron1;Parent=g2685.t3
HiC_scaffold_10	gmst	intron	95321189	95322868	32.621716	-	0	ID=g2685.t2.intron1;Parent=g2685.t2
HiC_scaffold_10	AUGUSTUS	exon	95322869	95322952	.	-	.	ID=g2685.t1.exon2;Parent=g2685.t1
HiC_scaffold_10	AUGUSTUS	exon	95322869	95322952	.	-	.	ID=g2685.t3.exon2;Parent=g2685.t3
HiC_scaffold_10	AUGUSTUS	CDS	95322869	95322952	1.0	-	0	ID=g2685.t1.CDS2;Parent=g2685.t1
HiC_scaffold_10	AUGUSTUS	CDS	95322869	95322952	1.0	-	0	ID=g2685.t3.CDS2;Parent=g2685.t3
HiC_scaffold_10	gmst	CDS	95322869	95322952	32.621716	-	0	ID=g2685.t2.CDS2;Parent=g2685.t2
HiC_scaffold_10	gmst	exon	95322869	95322952	32.621716	-	0	ID=g2685.t2.exon2;Parent=g2685.t2
HiC_scaffold_10	AUGUSTUS	intron	95322953	95325331	1.0	-	.	ID=g2685.t1.intron2;Parent=g2685.t1
HiC_scaffold_10	AUGUSTUS	intron	95322953	95325331	1.0	-	.	ID=g2685.t3.intron2;Parent=g2685.t3
HiC_scaffold_10	gmst	intron	95322953	95325331	32.621716	-	0	ID=g2685.t2.intron2;Parent=g2685.t2
HiC_scaffold_10	AUGUSTUS	exon	95325332	95325439	.	-	.	ID=g2685.t1.exon3;Parent=g2685.t1
HiC_scaffold_10	AUGUSTUS	exon	95325332	95325439	.	-	.	ID=g2685.t3.exon3;Parent=g2685.t3
HiC_scaffold_10	AUGUSTUS	CDS	95325332	95325439	1.0	-	0	ID=g2685.t1.CDS3;Parent=g2685.t1
HiC_scaffold_10	AUGUSTUS	CDS	95325332	95325439	1.0	-	0	ID=g2685.t3.CDS3;Parent=g2685.t3
HiC_scaffold_10	gmst	CDS	95325332	95325439	32.621716	-	0	ID=g2685.t2.CDS3;Parent=g2685.t2
HiC_scaffold_10	gmst	exon	95325332	95325439	32.621716	-	0	ID=g2685.t2.exon3;Parent=g2685.t2
HiC_scaffold_10	AUGUSTUS	intron	95325440	95325915	1.0	-	.	ID=g2685.t1.intron3;Parent=g2685.t1
HiC_scaffold_10	AUGUSTUS	intron	95325440	95325915	1.0	-	.	ID=g2685.t3.intron3;Parent=g2685.t3
HiC_scaffold_10	gmst	intron	95325440	95325915	32.621716	-	0	ID=g2685.t2.intron3;Parent=g2685.t2
HiC_scaffold_10	gmst	CDS	95325916	95326023	32.621716	-	0	ID=g2685.t2.CDS4;Parent=g2685.t2
HiC_scaffold_10	gmst	exon	95325916	95326023	32.621716	-	0	ID=g2685.t2.exon4;Parent=g2685.t2
HiC_scaffold_10	AUGUSTUS	exon	95325916	95326041	.	-	.	ID=g2685.t1.exon4;Parent=g2685.t1
HiC_scaffold_10	AUGUSTUS	exon	95325916	95326041	.	-	.	ID=g2685.t3.exon4;Parent=g2685.t3
HiC_scaffold_10	AUGUSTUS	CDS	95325916	95326041	1.0	-	0	ID=g2685.t1.CDS4;Parent=g2685.t1
HiC_scaffold_10	AUGUSTUS	CDS	95325916	95326041	1.0	-	0	ID=g2685.t3.CDS4;Parent=g2685.t3
HiC_scaffold_10	gmst	start_codon	95326021	95326023	32.621716	-	0	ID=g2685.t2.start1;Parent=g2685.t2
HiC_scaffold_10	AUGUSTUS	intron	95326042	95328290	1.0	-	.	ID=g2685.t1.intron4;Parent=g2685.t1
HiC_scaffold_10	AUGUSTUS	intron	95326042	95328290	1.0	-	.	ID=g2685.t3.intron4;Parent=g2685.t3
HiC_scaffold_10	AUGUSTUS	exon	95328291	95328357	.	-	.	ID=g2685.t1.exon5;Parent=g2685.t1
HiC_scaffold_10	AUGUSTUS	exon	95328291	95328357	.	-	.	ID=g2685.t3.exon5;Parent=g2685.t3
HiC_scaffold_10	AUGUSTUS	CDS	95328291	95328357	1.0	-	1	ID=g2685.t1.CDS5;Parent=g2685.t1
HiC_scaffold_10	AUGUSTUS	CDS	95328291	95328357	1.0	-	1	ID=g2685.t3.CDS5;Parent=g2685.t3
HiC_scaffold_10	AUGUSTUS	intron	95328358	95332428	1.0	-	.	ID=g2685.t1.intron5;Parent=g2685.t1
HiC_scaffold_10	AUGUSTUS	intron	95328358	95332428	1.0	-	.	ID=g2685.t3.intron5;Parent=g2685.t3
HiC_scaffold_10	AUGUSTUS	exon	95332429	95332559	.	-	.	ID=g2685.t1.exon6;Parent=g2685.t1
HiC_scaffold_10	AUGUSTUS	exon	95332429	95332559	.	-	.	ID=g2685.t3.exon6;Parent=g2685.t3
HiC_scaffold_10	AUGUSTUS	CDS	95332429	95332559	1.0	-	0	ID=g2685.t1.CDS6;Parent=g2685.t1
HiC_scaffold_10	AUGUSTUS	CDS	95332429	95332559	1.0	-	0	ID=g2685.t3.CDS6;Parent=g2685.t3
HiC_scaffold_10	AUGUSTUS	intron	95332560	95333586	1.0	-	.	ID=g2685.t1.intron6;Parent=g2685.t1
HiC_scaffold_10	AUGUSTUS	intron	95332560	95333586	1.0	-	.	ID=g2685.t3.intron6;Parent=g2685.t3
HiC_scaffold_10	AUGUSTUS	exon	95333587	95333687	.	-	.	ID=g2685.t1.exon7;Parent=g2685.t1
HiC_scaffold_10	AUGUSTUS	exon	95333587	95333687	.	-	.	ID=g2685.t3.exon7;Parent=g2685.t3
HiC_scaffold_10	AUGUSTUS	CDS	95333587	95333687	1.0	-	2	ID=g2685.t1.CDS7;Parent=g2685.t1
HiC_scaffold_10	AUGUSTUS	CDS	95333587	95333687	1.0	-	2	ID=g2685.t3.CDS7;Parent=g2685.t3
HiC_scaffold_10	AUGUSTUS	intron	95333688	95334284	1.0	-	.	ID=g2685.t1.intron7;Parent=g2685.t1
HiC_scaffold_10	AUGUSTUS	intron	95333688	95334284	1.0	-	.	ID=g2685.t3.intron7;Parent=g2685.t3
HiC_scaffold_10	AUGUSTUS	exon	95334285	95334411	.	-	.	ID=g2685.t1.exon8;Parent=g2685.t1
HiC_scaffold_10	AUGUSTUS	exon	95334285	95334411	.	-	.	ID=g2685.t3.exon8;Parent=g2685.t3
HiC_scaffold_10	AUGUSTUS	CDS	95334285	95334411	1.0	-	0	ID=g2685.t1.CDS8;Parent=g2685.t1
HiC_scaffold_10	AUGUSTUS	CDS	95334285	95334411	1.0	-	0	ID=g2685.t3.CDS8;Parent=g2685.t3
HiC_scaffold_10	AUGUSTUS	intron	95334412	95336459	1.0	-	.	ID=g2685.t1.intron8;Parent=g2685.t1
HiC_scaffold_10	AUGUSTUS	intron	95334412	95336459	1.0	-	.	ID=g2685.t3.intron8;Parent=g2685.t3
HiC_scaffold_10	AUGUSTUS	exon	95336460	95336616	.	-	.	ID=g2685.t1.exon9;Parent=g2685.t1
HiC_scaffold_10	AUGUSTUS	exon	95336460	95336616	.	-	.	ID=g2685.t3.exon9;Parent=g2685.t3
HiC_scaffold_10	AUGUSTUS	CDS	95336460	95336616	1.0	-	1	ID=g2685.t1.CDS9;Parent=g2685.t1
HiC_scaffold_10	AUGUSTUS	CDS	95336460	95336616	1.0	-	1	ID=g2685.t3.CDS9;Parent=g2685.t3
HiC_scaffold_10	AUGUSTUS	intron	95336617	95338484	1.0	-	.	ID=g2685.t1.intron9;Parent=g2685.t1
HiC_scaffold_10	AUGUSTUS	intron	95336617	95338484	1.0	-	.	ID=g2685.t3.intron9;Parent=g2685.t3
HiC_scaffold_10	AUGUSTUS	exon	95338485	95339267	.	-	.	ID=g2685.t1.exon10;Parent=g2685.t1
HiC_scaffold_10	AUGUSTUS	exon	95338485	95339267	.	-	.	ID=g2685.t3.exon10;Parent=g2685.t3
HiC_scaffold_10	AUGUSTUS	CDS	95338485	95339267	1.0	-	1	ID=g2685.t1.CDS10;Parent=g2685.t1
HiC_scaffold_10	AUGUSTUS	CDS	95338485	95339267	1.0	-	1	ID=g2685.t3.CDS10;Parent=g2685.t3
HiC_scaffold_10	AUGUSTUS	intron	95339268	95340791	1.0	-	.	ID=g2685.t1.intron10;Parent=g2685.t1
HiC_scaffold_10	AUGUSTUS	intron	95339268	95340791	1.0	-	.	ID=g2685.t3.intron10;Parent=g2685.t3
HiC_scaffold_10	AUGUSTUS	exon	95340792	95340945	.	-	.	ID=g2685.t1.exon11;Parent=g2685.t1
HiC_scaffold_10	AUGUSTUS	exon	95340792	95340945	.	-	.	ID=g2685.t3.exon11;Parent=g2685.t3
HiC_scaffold_10	AUGUSTUS	CDS	95340792	95340945	1.0	-	2	ID=g2685.t1.CDS11;Parent=g2685.t1
HiC_scaffold_10	AUGUSTUS	CDS	95340792	95340945	1.0	-	2	ID=g2685.t3.CDS11;Parent=g2685.t3
HiC_scaffold_10	AUGUSTUS	intron	95340946	95348080	1.0	-	.	ID=g2685.t1.intron11;Parent=g2685.t1
HiC_scaffold_10	AUGUSTUS	intron	95340946	95348080	1.0	-	.	ID=g2685.t3.intron11;Parent=g2685.t3
HiC_scaffold_10	AUGUSTUS	exon	95348081	95348188	.	-	.	ID=g2685.t1.exon12;Parent=g2685.t1
HiC_scaffold_10	AUGUSTUS	exon	95348081	95348188	.	-	.	ID=g2685.t3.exon12;Parent=g2685.t3
HiC_scaffold_10	AUGUSTUS	CDS	95348081	95348188	1.0	-	2	ID=g2685.t1.CDS12;Parent=g2685.t1
HiC_scaffold_10	AUGUSTUS	CDS	95348081	95348188	1.0	-	2	ID=g2685.t3.CDS12;Parent=g2685.t3
HiC_scaffold_10	AUGUSTUS	intron	95348189	95350622	1.0	-	.	ID=g2685.t1.intron12;Parent=g2685.t1
HiC_scaffold_10	AUGUSTUS	intron	95348189	95350622	1.0	-	.	ID=g2685.t3.intron12;Parent=g2685.t3
HiC_scaffold_10	AUGUSTUS	exon	95350623	95350805	.	-	.	ID=g2685.t1.exon13;Parent=g2685.t1
HiC_scaffold_10	AUGUSTUS	exon	95350623	95350805	.	-	.	ID=g2685.t3.exon13;Parent=g2685.t3
HiC_scaffold_10	AUGUSTUS	CDS	95350623	95350805	1.0	-	2	ID=g2685.t1.CDS13;Parent=g2685.t1
HiC_scaffold_10	AUGUSTUS	CDS	95350623	95350805	1.0	-	2	ID=g2685.t3.CDS13;Parent=g2685.t3
HiC_scaffold_10	AUGUSTUS	intron	95350806	95352100	1.0	-	.	ID=g2685.t3.intron13;Parent=g2685.t3
HiC_scaffold_10	AUGUSTUS	intron	95350806	95356539	1.0	-	.	ID=g2685.t1.intron13;Parent=g2685.t1
HiC_scaffold_10	AUGUSTUS	exon	95352101	95352154	.	-	.	ID=g2685.t3.exon14;Parent=g2685.t3
HiC_scaffold_10	AUGUSTUS	CDS	95352101	95352154	1.0	-	2	ID=g2685.t3.CDS14;Parent=g2685.t3
HiC_scaffold_10	AUGUSTUS	intron	95352155	95356539	1.0	-	.	ID=g2685.t3.intron14;Parent=g2685.t3
HiC_scaffold_10	AUGUSTUS	exon	95356540	95356674	.	-	.	ID=g2685.t1.exon14;Parent=g2685.t1
HiC_scaffold_10	AUGUSTUS	exon	95356540	95356674	.	-	.	ID=g2685.t3.exon15;Parent=g2685.t3
HiC_scaffold_10	AUGUSTUS	CDS	95356540	95356674	1.0	-	2	ID=g2685.t1.CDS14;Parent=g2685.t1
HiC_scaffold_10	AUGUSTUS	CDS	95356540	95356674	1.0	-	2	ID=g2685.t3.CDS15;Parent=g2685.t3
HiC_scaffold_10	AUGUSTUS	intron	95356675	95357706	1.0	-	.	ID=g2685.t1.intron14;Parent=g2685.t1
HiC_scaffold_10	AUGUSTUS	intron	95356675	95357706	1.0	-	.	ID=g2685.t3.intron15;Parent=g2685.t3
HiC_scaffold_10	AUGUSTUS	exon	95357707	95357770	.	-	.	ID=g2685.t1.exon15;Parent=g2685.t1
HiC_scaffold_10	AUGUSTUS	exon	95357707	95357770	.	-	.	ID=g2685.t3.exon16;Parent=g2685.t3
HiC_scaffold_10	AUGUSTUS	CDS	95357707	95357770	1.0	-	0	ID=g2685.t1.CDS15;Parent=g2685.t1
HiC_scaffold_10	AUGUSTUS	CDS	95357707	95357770	1.0	-	0	ID=g2685.t3.CDS16;Parent=g2685.t3
HiC_scaffold_10	AUGUSTUS	intron	95357771	95358035	1.0	-	.	ID=g2685.t1.intron15;Parent=g2685.t1
HiC_scaffold_10	AUGUSTUS	intron	95357771	95358035	1.0	-	.	ID=g2685.t3.intron16;Parent=g2685.t3
HiC_scaffold_10	AUGUSTUS	exon	95358036	95358071	.	-	.	ID=g2685.t1.exon16;Parent=g2685.t1
HiC_scaffold_10	AUGUSTUS	exon	95358036	95358071	.	-	.	ID=g2685.t3.exon17;Parent=g2685.t3
HiC_scaffold_10	AUGUSTUS	CDS	95358036	95358071	1.0	-	0	ID=g2685.t1.CDS16;Parent=g2685.t1
HiC_scaffold_10	AUGUSTUS	CDS	95358036	95358071	1.0	-	0	ID=g2685.t3.CDS17;Parent=g2685.t3
HiC_scaffold_10	AUGUSTUS	start_codon	95358069	95358071	.	-	0	ID=g2685.t1.start1;Parent=g2685.t1
HiC_scaffold_10	AUGUSTUS	start_codon	95358069	95358071	.	-	0	ID=g2685.t3.start1;Parent=g2685.t3
HiC_scaffold_10	AUGUSTUS	stop_codon	95361549	95361551	.	-	0	ID=g2686.t1.stop1;Parent=g2686.t1
HiC_scaffold_10	AUGUSTUS	stop_codon	95361549	95361551	.	-	0	ID=g2686.t2.stop1;Parent=g2686.t2
HiC_scaffold_10	AUGUSTUS	exon	95361549	95361639	.	-	.	ID=g2686.t1.exon1;Parent=g2686.t1
HiC_scaffold_10	AUGUSTUS	exon	95361549	95361639	.	-	.	ID=g2686.t2.exon1;Parent=g2686.t2
HiC_scaffold_10	AUGUSTUS	CDS	95361549	95361639	1.0	-	1	ID=g2686.t1.CDS1;Parent=g2686.t1
HiC_scaffold_10	AUGUSTUS	CDS	95361549	95361639	1.0	-	1	ID=g2686.t2.CDS1;Parent=g2686.t2
HiC_scaffold_10	AUGUSTUS	gene	95361549	95400437	.	-	.	ID=g2686
HiC_scaffold_10	AUGUSTUS	mRNA	95361549	95400437	1.0	-	.	ID=g2686.t1;Parent=g2686;em_target=9668.ENSMPUP00000003801;em_score=2199.5;em_evalue=0.0;em_tcov=.;em_OGs=28KWT@1|root,2QTDD@2759|Eukaryota,38EZM@33154|Opisthokonta,3BAIC@33208|Metazoa,3CYQ1@33213|Bilateria,4895Y@7711|Chordata,48YMR@7742|Vertebrata,3J3SQ@40674|Mammalia,3EQVW@33554|Carnivora;em_COG_cat=A;em_desc=Formin binding protein 4;em_max_annot_lvl=33208|Metazoa;em_Preferred_name=FNBP4;em_PFAMs=WW;em_GOs=GO:0005575,GO:0005622,GO:0005623,GO:0005634,GO:0005654,GO:0016604,GO:0016607,GO:0031974,GO:0031981,GO:0043226,GO:0043227,GO:0043229,GO:0043231,GO:0043233,GO:0044422,GO:0044424,GO:0044428,GO:0044446,GO:0044451,GO:0044464,GO:0070013
HiC_scaffold_10	AUGUSTUS	mRNA	95361549	95400437	1.0	-	.	ID=g2686.t2;Parent=g2686;em_target=9668.ENSMPUP00000003801;em_score=2208.4;em_evalue=0.0;em_tcov=.;em_OGs=28KWT@1|root,2QTDD@2759|Eukaryota,38EZM@33154|Opisthokonta,3BAIC@33208|Metazoa,3CYQ1@33213|Bilateria,4895Y@7711|Chordata,48YMR@7742|Vertebrata,3J3SQ@40674|Mammalia,3EQVW@33554|Carnivora;em_COG_cat=A;em_desc=Formin binding protein 4;em_max_annot_lvl=33208|Metazoa;em_Preferred_name=FNBP4;em_PFAMs=WW;em_GOs=GO:0005575,GO:0005622,GO:0005623,GO:0005634,GO:0005654,GO:0016604,GO:0016607,GO:0031974,GO:0031981,GO:0043226,GO:0043227,GO:0043229,GO:0043231,GO:0043233,GO:0044422,GO:0044424,GO:0044428,GO:0044446,GO:0044451,GO:0044464,GO:0070013
HiC_scaffold_10	AUGUSTUS	intron	95361640	95365000	1.0	-	.	ID=g2686.t1.intron1;Parent=g2686.t1
HiC_scaffold_10	AUGUSTUS	intron	95361640	95365000	1.0	-	.	ID=g2686.t2.intron1;Parent=g2686.t2
HiC_scaffold_10	AUGUSTUS	exon	95365001	95365158	.	-	.	ID=g2686.t1.exon2;Parent=g2686.t1
HiC_scaffold_10	AUGUSTUS	exon	95365001	95365158	.	-	.	ID=g2686.t2.exon2;Parent=g2686.t2
HiC_scaffold_10	AUGUSTUS	CDS	95365001	95365158	1.0	-	0	ID=g2686.t1.CDS2;Parent=g2686.t1
HiC_scaffold_10	AUGUSTUS	CDS	95365001	95365158	1.0	-	0	ID=g2686.t2.CDS2;Parent=g2686.t2
HiC_scaffold_10	AUGUSTUS	intron	95365159	95372811	1.0	-	.	ID=g2686.t1.intron2;Parent=g2686.t1
HiC_scaffold_10	AUGUSTUS	intron	95365159	95372811	1.0	-	.	ID=g2686.t2.intron2;Parent=g2686.t2
HiC_scaffold_10	AUGUSTUS	exon	95372812	95373155	.	-	.	ID=g2686.t1.exon3;Parent=g2686.t1
HiC_scaffold_10	AUGUSTUS	exon	95372812	95373155	.	-	.	ID=g2686.t2.exon3;Parent=g2686.t2
HiC_scaffold_10	AUGUSTUS	CDS	95372812	95373155	1.0	-	2	ID=g2686.t1.CDS3;Parent=g2686.t1
HiC_scaffold_10	AUGUSTUS	CDS	95372812	95373155	1.0	-	2	ID=g2686.t2.CDS3;Parent=g2686.t2
HiC_scaffold_10	AUGUSTUS	intron	95373156	95374274	1.0	-	.	ID=g2686.t1.intron3;Parent=g2686.t1
HiC_scaffold_10	AUGUSTUS	intron	95373156	95374274	1.0	-	.	ID=g2686.t2.intron3;Parent=g2686.t2
HiC_scaffold_10	AUGUSTUS	exon	95374275	95374419	.	-	.	ID=g2686.t1.exon4;Parent=g2686.t1
HiC_scaffold_10	AUGUSTUS	exon	95374275	95374419	.	-	.	ID=g2686.t2.exon4;Parent=g2686.t2
HiC_scaffold_10	AUGUSTUS	CDS	95374275	95374419	1.0	-	0	ID=g2686.t1.CDS4;Parent=g2686.t1
HiC_scaffold_10	AUGUSTUS	CDS	95374275	95374419	1.0	-	0	ID=g2686.t2.CDS4;Parent=g2686.t2
HiC_scaffold_10	AUGUSTUS	intron	95374420	95374547	1.0	-	.	ID=g2686.t1.intron4;Parent=g2686.t1
HiC_scaffold_10	AUGUSTUS	intron	95374420	95374547	1.0	-	.	ID=g2686.t2.intron4;Parent=g2686.t2
HiC_scaffold_10	AUGUSTUS	exon	95374548	95374858	.	-	.	ID=g2686.t1.exon5;Parent=g2686.t1
HiC_scaffold_10	AUGUSTUS	exon	95374548	95374858	.	-	.	ID=g2686.t2.exon5;Parent=g2686.t2
HiC_scaffold_10	AUGUSTUS	CDS	95374548	95374858	1.0	-	2	ID=g2686.t1.CDS5;Parent=g2686.t1
HiC_scaffold_10	AUGUSTUS	CDS	95374548	95374858	1.0	-	2	ID=g2686.t2.CDS5;Parent=g2686.t2
HiC_scaffold_10	AUGUSTUS	intron	95374859	95379991	1.0	-	.	ID=g2686.t1.intron5;Parent=g2686.t1
HiC_scaffold_10	AUGUSTUS	intron	95374859	95379991	1.0	-	.	ID=g2686.t2.intron5;Parent=g2686.t2
HiC_scaffold_10	AUGUSTUS	exon	95379992	95380179	.	-	.	ID=g2686.t1.exon6;Parent=g2686.t1
HiC_scaffold_10	AUGUSTUS	exon	95379992	95380179	.	-	.	ID=g2686.t2.exon6;Parent=g2686.t2
HiC_scaffold_10	AUGUSTUS	CDS	95379992	95380179	1.0	-	1	ID=g2686.t1.CDS6;Parent=g2686.t1
HiC_scaffold_10	AUGUSTUS	CDS	95379992	95380179	1.0	-	1	ID=g2686.t2.CDS6;Parent=g2686.t2
HiC_scaffold_10	AUGUSTUS	intron	95380180	95381159	1.0	-	.	ID=g2686.t1.intron6;Parent=g2686.t1
HiC_scaffold_10	AUGUSTUS	intron	95380180	95381159	1.0	-	.	ID=g2686.t2.intron6;Parent=g2686.t2
HiC_scaffold_10	AUGUSTUS	exon	95381160	95381293	.	-	.	ID=g2686.t1.exon7;Parent=g2686.t1
HiC_scaffold_10	AUGUSTUS	exon	95381160	95381293	.	-	.	ID=g2686.t2.exon7;Parent=g2686.t2
HiC_scaffold_10	AUGUSTUS	CDS	95381160	95381293	1.0	-	0	ID=g2686.t1.CDS7;Parent=g2686.t1
HiC_scaffold_10	AUGUSTUS	CDS	95381160	95381293	1.0	-	0	ID=g2686.t2.CDS7;Parent=g2686.t2
HiC_scaffold_10	AUGUSTUS	intron	95381294	95383238	1.0	-	.	ID=g2686.t1.intron7;Parent=g2686.t1
HiC_scaffold_10	AUGUSTUS	intron	95381294	95383238	1.0	-	.	ID=g2686.t2.intron7;Parent=g2686.t2
HiC_scaffold_10	AUGUSTUS	exon	95383239	95383343	.	-	.	ID=g2686.t1.exon8;Parent=g2686.t1
HiC_scaffold_10	AUGUSTUS	exon	95383239	95383343	.	-	.	ID=g2686.t2.exon8;Parent=g2686.t2
HiC_scaffold_10	AUGUSTUS	CDS	95383239	95383343	1.0	-	0	ID=g2686.t1.CDS8;Parent=g2686.t1
HiC_scaffold_10	AUGUSTUS	CDS	95383239	95383343	1.0	-	0	ID=g2686.t2.CDS8;Parent=g2686.t2
HiC_scaffold_10	AUGUSTUS	intron	95383344	95384636	1.0	-	.	ID=g2686.t1.intron8;Parent=g2686.t1
HiC_scaffold_10	AUGUSTUS	intron	95383344	95384636	1.0	-	.	ID=g2686.t2.intron8;Parent=g2686.t2
HiC_scaffold_10	AUGUSTUS	exon	95384637	95384758	.	-	.	ID=g2686.t1.exon9;Parent=g2686.t1
HiC_scaffold_10	AUGUSTUS	exon	95384637	95384758	.	-	.	ID=g2686.t2.exon9;Parent=g2686.t2
HiC_scaffold_10	AUGUSTUS	CDS	95384637	95384758	1.0	-	2	ID=g2686.t1.CDS9;Parent=g2686.t1
HiC_scaffold_10	AUGUSTUS	CDS	95384637	95384758	1.0	-	2	ID=g2686.t2.CDS9;Parent=g2686.t2
HiC_scaffold_10	AUGUSTUS	intron	95384759	95389042	1.0	-	.	ID=g2686.t1.intron9;Parent=g2686.t1
HiC_scaffold_10	AUGUSTUS	intron	95384759	95389042	1.0	-	.	ID=g2686.t2.intron9;Parent=g2686.t2
HiC_scaffold_10	AUGUSTUS	exon	95389043	95389253	.	-	.	ID=g2686.t1.exon10;Parent=g2686.t1
HiC_scaffold_10	AUGUSTUS	exon	95389043	95389253	.	-	.	ID=g2686.t2.exon10;Parent=g2686.t2
HiC_scaffold_10	AUGUSTUS	CDS	95389043	95389253	1.0	-	0	ID=g2686.t1.CDS10;Parent=g2686.t1
HiC_scaffold_10	AUGUSTUS	CDS	95389043	95389253	1.0	-	0	ID=g2686.t2.CDS10;Parent=g2686.t2
HiC_scaffold_10	AUGUSTUS	intron	95389254	95390384	1.0	-	.	ID=g2686.t1.intron10;Parent=g2686.t1
HiC_scaffold_10	AUGUSTUS	intron	95389254	95390384	1.0	-	.	ID=g2686.t2.intron10;Parent=g2686.t2
HiC_scaffold_10	AUGUSTUS	exon	95390385	95390726	.	-	.	ID=g2686.t1.exon11;Parent=g2686.t1
HiC_scaffold_10	AUGUSTUS	exon	95390385	95390726	.	-	.	ID=g2686.t2.exon11;Parent=g2686.t2
HiC_scaffold_10	AUGUSTUS	CDS	95390385	95390726	1.0	-	0	ID=g2686.t1.CDS11;Parent=g2686.t1
HiC_scaffold_10	AUGUSTUS	CDS	95390385	95390726	1.0	-	0	ID=g2686.t2.CDS11;Parent=g2686.t2
HiC_scaffold_10	AUGUSTUS	intron	95390727	95393485	1.0	-	.	ID=g2686.t1.intron11;Parent=g2686.t1
HiC_scaffold_10	AUGUSTUS	intron	95390727	95393485	1.0	-	.	ID=g2686.t2.intron11;Parent=g2686.t2
HiC_scaffold_10	AUGUSTUS	exon	95393486	95393606	.	-	.	ID=g2686.t1.exon12;Parent=g2686.t1
HiC_scaffold_10	AUGUSTUS	exon	95393486	95393606	.	-	.	ID=g2686.t2.exon12;Parent=g2686.t2
HiC_scaffold_10	AUGUSTUS	CDS	95393486	95393606	1.0	-	1	ID=g2686.t1.CDS12;Parent=g2686.t1
HiC_scaffold_10	AUGUSTUS	CDS	95393486	95393606	1.0	-	1	ID=g2686.t2.CDS12;Parent=g2686.t2
HiC_scaffold_10	AUGUSTUS	intron	95393607	95393754	1.0	-	.	ID=g2686.t1.intron12;Parent=g2686.t1
HiC_scaffold_10	AUGUSTUS	intron	95393607	95393754	1.0	-	.	ID=g2686.t2.intron12;Parent=g2686.t2
HiC_scaffold_10	AUGUSTUS	exon	95393755	95393902	.	-	.	ID=g2686.t1.exon13;Parent=g2686.t1
HiC_scaffold_10	AUGUSTUS	exon	95393755	95393902	.	-	.	ID=g2686.t2.exon13;Parent=g2686.t2
HiC_scaffold_10	AUGUSTUS	CDS	95393755	95393902	1.0	-	2	ID=g2686.t1.CDS13;Parent=g2686.t1
HiC_scaffold_10	AUGUSTUS	CDS	95393755	95393902	1.0	-	2	ID=g2686.t2.CDS13;Parent=g2686.t2
HiC_scaffold_10	AUGUSTUS	intron	95393903	95394821	1.0	-	.	ID=g2686.t1.intron13;Parent=g2686.t1
HiC_scaffold_10	AUGUSTUS	intron	95393903	95394821	1.0	-	.	ID=g2686.t2.intron13;Parent=g2686.t2
HiC_scaffold_10	AUGUSTUS	exon	95394822	95395008	.	-	.	ID=g2686.t1.exon14;Parent=g2686.t1
HiC_scaffold_10	AUGUSTUS	exon	95394822	95395008	.	-	.	ID=g2686.t2.exon14;Parent=g2686.t2
HiC_scaffold_10	AUGUSTUS	CDS	95394822	95395008	1.0	-	0	ID=g2686.t1.CDS14;Parent=g2686.t1
HiC_scaffold_10	AUGUSTUS	CDS	95394822	95395008	1.0	-	0	ID=g2686.t2.CDS14;Parent=g2686.t2
HiC_scaffold_10	AUGUSTUS	intron	95395009	95395539	1.0	-	.	ID=g2686.t1.intron14;Parent=g2686.t1
HiC_scaffold_10	AUGUSTUS	intron	95395009	95395539	1.0	-	.	ID=g2686.t2.intron14;Parent=g2686.t2
HiC_scaffold_10	AUGUSTUS	exon	95395540	95395676	.	-	.	ID=g2686.t1.exon15;Parent=g2686.t1
HiC_scaffold_10	AUGUSTUS	exon	95395540	95395676	.	-	.	ID=g2686.t2.exon15;Parent=g2686.t2
HiC_scaffold_10	AUGUSTUS	CDS	95395540	95395676	1.0	-	2	ID=g2686.t1.CDS15;Parent=g2686.t1
HiC_scaffold_10	AUGUSTUS	CDS	95395540	95395676	1.0	-	2	ID=g2686.t2.CDS15;Parent=g2686.t2
HiC_scaffold_10	AUGUSTUS	intron	95395677	95399179	1.0	-	.	ID=g2686.t1.intron15;Parent=g2686.t1
HiC_scaffold_10	AUGUSTUS	intron	95395677	95399179	1.0	-	.	ID=g2686.t2.intron15;Parent=g2686.t2
HiC_scaffold_10	AUGUSTUS	exon	95399180	95399269	.	-	.	ID=g2686.t1.exon16;Parent=g2686.t1
HiC_scaffold_10	AUGUSTUS	exon	95399180	95399269	.	-	.	ID=g2686.t2.exon16;Parent=g2686.t2
HiC_scaffold_10	AUGUSTUS	CDS	95399180	95399269	1.0	-	2	ID=g2686.t1.CDS16;Parent=g2686.t1
HiC_scaffold_10	AUGUSTUS	CDS	95399180	95399269	1.0	-	2	ID=g2686.t2.CDS16;Parent=g2686.t2
HiC_scaffold_10	AUGUSTUS	intron	95399270	95400193	1.0	-	.	ID=g2686.t2.intron16;Parent=g2686.t2
HiC_scaffold_10	AUGUSTUS	intron	95399270	95400199	1.0	-	.	ID=g2686.t1.intron16;Parent=g2686.t1
HiC_scaffold_10	AUGUSTUS	exon	95400194	95400437	.	-	.	ID=g2686.t2.exon17;Parent=g2686.t2
HiC_scaffold_10	AUGUSTUS	CDS	95400194	95400437	1.0	-	0	ID=g2686.t2.CDS17;Parent=g2686.t2
HiC_scaffold_10	AUGUSTUS	exon	95400200	95400437	.	-	.	ID=g2686.t1.exon17;Parent=g2686.t1
HiC_scaffold_10	AUGUSTUS	CDS	95400200	95400437	1.0	-	0	ID=g2686.t1.CDS17;Parent=g2686.t1
HiC_scaffold_10	AUGUSTUS	start_codon	95400435	95400437	.	-	0	ID=g2686.t1.start1;Parent=g2686.t1
HiC_scaffold_10	AUGUSTUS	start_codon	95400435	95400437	.	-	0	ID=g2686.t2.start1;Parent=g2686.t2
HiC_scaffold_10	AUGUSTUS	stop_codon	95409580	95409582	.	-	0	ID=g2687.t1.stop1;Parent=g2687.t1
HiC_scaffold_10	GeneMark.hmm3	stop_codon	95409580	95409582	.	-	0	ID=g2687.t2.stop1;Parent=g2687.t2
HiC_scaffold_10	AUGUSTUS	exon	95409580	95409669	.	-	.	ID=g2687.t1.exon1;Parent=g2687.t1
HiC_scaffold_10	GeneMark.hmm3	CDS	95409580	95409669	.	-	0	ID=g2687.t2.CDS1;Parent=g2687.t2
HiC_scaffold_10	GeneMark.hmm3	exon	95409580	95409669	.	-	0	ID=g2687.t2.exon1;Parent=g2687.t2
HiC_scaffold_10	AUGUSTUS	CDS	95409580	95409669	1.0	-	0	ID=g2687.t1.CDS1;Parent=g2687.t1
HiC_scaffold_10	AUGUSTUS	mRNA	95409580	95458638	1.0	-	.	ID=g2687.t1;Parent=g2687;em_target=9707.XP_004399565.1;em_score=3205.0;em_evalue=0.0;em_tcov=.;em_OGs=KOG4521@1|root,KOG4521@2759|Eukaryota,38EKK@33154|Opisthokonta,3BCME@33208|Metazoa,3CXCW@33213|Bilateria,489JC@7711|Chordata,492KT@7742|Vertebrata,3J74Z@40674|Mammalia,3ESQF@33554|Carnivora;em_COG_cat=UY;em_desc=Nucleoporin;em_max_annot_lvl=33208|Metazoa;em_Preferred_name=NUP160;em_KEGG_ko=ko:K14303;em_KEGG_Pathway=ko03013,map03013;em_KEGG_Module=M00427;em_BRITE=ko00000,ko00001,ko00002,ko03019,ko03036;em_KEGG_TC=1.I.1;em_PFAMs=Nup160;em_GOs=GO:0000724,GO:0000725,GO:0003674,GO:0005198,GO:0005488,GO:0005515,GO:0005575,GO:0005622,GO:0005623,GO:0005634,GO:0005635,GO:0005643,GO:0005737,GO:0005829,GO:0006139,GO:0006259,GO:0006281,GO:0006302,GO:0006310,GO:0006403,GO:0006405,GO:0006406,GO:0006606,GO:0006611,GO:0006725,GO:0006807,GO:0006810,GO:0006886,GO:0006913,GO:0006950,GO:0006974,GO:0006996,GO:0006997,GO:0007275,GO:0008104,GO:0008150,GO:0008152,GO:0009790,GO:0009792,GO:0009987,GO:0010467,GO:0012505,GO:0015031,GO:0015833,GO:0015931,GO:0016020,GO:0016032,GO:0016043,GO:0017038,GO:0017056,GO:0031080,GO:0031090,GO:0031503,GO:0031965,GO:0031967,GO:0031975,GO:0032501,GO:0032502,GO:0032991,GO:0033036,GO:0033365,GO:0033554,GO:0034501,GO:0034502,GO:0034504,GO:0034613,GO:0034641,GO:0042886,GO:0043170,GO:0043226,GO:0043227,GO:0043229,GO:0043231,GO:0044237,GO:0044238,GO:0044260,GO:0044403,GO:0044419,GO:0044422,GO:0044424,GO:0044428,GO:0044444,GO:0044446,GO:0044464,GO:0045184,GO:0046483,GO:0046907,GO:0048856,GO:0050657,GO:0050658,GO:0050896,GO:0051028,GO:0051168,GO:0051169,GO:0051170,GO:0051179,GO:0051234,GO:0051236,GO:0051641,GO:0051649,GO:0051704,GO:0051716,GO:0070727,GO:0071166,GO:0071426,GO:0071427,GO:0071459,GO:0071702,GO:0071704,GO:0071705,GO:0071840,GO:0072594,GO:0090304,GO:0090435,GO:1901360
HiC_scaffold_10	AUGUSTUS	gene	95409580	95467503	.	-	.	ID=g2687
HiC_scaffold_10	GeneMark.hmm3	mRNA	95409580	95467503	.	-	.	ID=g2687.t2;Parent=g2687;em_target=9707.XP_004399565.1;em_score=3204.8;em_evalue=0.0;em_tcov=.;em_OGs=KOG4521@1|root,KOG4521@2759|Eukaryota,38EKK@33154|Opisthokonta,3BCME@33208|Metazoa,3CXCW@33213|Bilateria,489JC@7711|Chordata,492KT@7742|Vertebrata,3J74Z@40674|Mammalia,3ESQF@33554|Carnivora;em_COG_cat=UY;em_desc=Nucleoporin;em_max_annot_lvl=33208|Metazoa;em_Preferred_name=NUP160;em_KEGG_ko=ko:K14303;em_KEGG_Pathway=ko03013,map03013;em_KEGG_Module=M00427;em_BRITE=ko00000,ko00001,ko00002,ko03019,ko03036;em_KEGG_TC=1.I.1;em_PFAMs=Nup160;em_GOs=GO:0000724,GO:0000725,GO:0003674,GO:0005198,GO:0005488,GO:0005515,GO:0005575,GO:0005622,GO:0005623,GO:0005634,GO:0005635,GO:0005643,GO:0005737,GO:0005829,GO:0006139,GO:0006259,GO:0006281,GO:0006302,GO:0006310,GO:0006403,GO:0006405,GO:0006406,GO:0006606,GO:0006611,GO:0006725,GO:0006807,GO:0006810,GO:0006886,GO:0006913,GO:0006950,GO:0006974,GO:0006996,GO:0006997,GO:0007275,GO:0008104,GO:0008150,GO:0008152,GO:0009790,GO:0009792,GO:0009987,GO:0010467,GO:0012505,GO:0015031,GO:0015833,GO:0015931,GO:0016020,GO:0016032,GO:0016043,GO:0017038,GO:0017056,GO:0031080,GO:0031090,GO:0031503,GO:0031965,GO:0031967,GO:0031975,GO:0032501,GO:0032502,GO:0032991,GO:0033036,GO:0033365,GO:0033554,GO:0034501,GO:0034502,GO:0034504,GO:0034613,GO:0034641,GO:0042886,GO:0043170,GO:0043226,GO:0043227,GO:0043229,GO:0043231,GO:0044237,GO:0044238,GO:0044260,GO:0044403,GO:0044419,GO:0044422,GO:0044424,GO:0044428,GO:0044444,GO:0044446,GO:0044464,GO:0045184,GO:0046483,GO:0046907,GO:0048856,GO:0050657,GO:0050658,GO:0050896,GO:0051028,GO:0051168,GO:0051169,GO:0051170,GO:0051179,GO:0051234,GO:0051236,GO:0051641,GO:0051649,GO:0051704,GO:0051716,GO:0070727,GO:0071166,GO:0071426,GO:0071427,GO:0071459,GO:0071702,GO:0071704,GO:0071705,GO:0071840,GO:0072594,GO:0090304,GO:0090435,GO:1901360
HiC_scaffold_10	GeneMark.hmm3	intron	95409670	95410304	.	-	0	ID=g2687.t2.intron1;Parent=g2687.t2
HiC_scaffold_10	AUGUSTUS	intron	95409670	95410304	1.0	-	.	ID=g2687.t1.intron1;Parent=g2687.t1
HiC_scaffold_10	AUGUSTUS	exon	95410305	95410409	.	-	.	ID=g2687.t1.exon2;Parent=g2687.t1
HiC_scaffold_10	GeneMark.hmm3	CDS	95410305	95410409	.	-	0	ID=g2687.t2.CDS2;Parent=g2687.t2
HiC_scaffold_10	GeneMark.hmm3	exon	95410305	95410409	.	-	0	ID=g2687.t2.exon2;Parent=g2687.t2
HiC_scaffold_10	AUGUSTUS	CDS	95410305	95410409	1.0	-	0	ID=g2687.t1.CDS2;Parent=g2687.t1
HiC_scaffold_10	GeneMark.hmm3	intron	95410410	95411334	.	-	0	ID=g2687.t2.intron2;Parent=g2687.t2
HiC_scaffold_10	AUGUSTUS	intron	95410410	95411334	1.0	-	.	ID=g2687.t1.intron2;Parent=g2687.t1
HiC_scaffold_10	AUGUSTUS	exon	95411335	95411460	.	-	.	ID=g2687.t1.exon3;Parent=g2687.t1
HiC_scaffold_10	GeneMark.hmm3	CDS	95411335	95411460	.	-	0	ID=g2687.t2.CDS3;Parent=g2687.t2
HiC_scaffold_10	GeneMark.hmm3	exon	95411335	95411460	.	-	0	ID=g2687.t2.exon3;Parent=g2687.t2
HiC_scaffold_10	AUGUSTUS	CDS	95411335	95411460	1.0	-	0	ID=g2687.t1.CDS3;Parent=g2687.t1
HiC_scaffold_10	GeneMark.hmm3	intron	95411461	95413498	.	-	0	ID=g2687.t2.intron3;Parent=g2687.t2
HiC_scaffold_10	AUGUSTUS	intron	95411461	95413498	1.0	-	.	ID=g2687.t1.intron3;Parent=g2687.t1
HiC_scaffold_10	AUGUSTUS	exon	95413499	95413640	.	-	.	ID=g2687.t1.exon4;Parent=g2687.t1
HiC_scaffold_10	GeneMark.hmm3	CDS	95413499	95413640	.	-	1	ID=g2687.t2.CDS4;Parent=g2687.t2
HiC_scaffold_10	GeneMark.hmm3	exon	95413499	95413640	.	-	1	ID=g2687.t2.exon4;Parent=g2687.t2
HiC_scaffold_10	AUGUSTUS	CDS	95413499	95413640	1.0	-	1	ID=g2687.t1.CDS4;Parent=g2687.t1
HiC_scaffold_10	GeneMark.hmm3	intron	95413641	95414688	.	-	2	ID=g2687.t2.intron4;Parent=g2687.t2
HiC_scaffold_10	AUGUSTUS	intron	95413641	95414688	1.0	-	.	ID=g2687.t1.intron4;Parent=g2687.t1
HiC_scaffold_10	AUGUSTUS	exon	95414689	95414790	.	-	.	ID=g2687.t1.exon5;Parent=g2687.t1
HiC_scaffold_10	GeneMark.hmm3	CDS	95414689	95414790	.	-	1	ID=g2687.t2.CDS5;Parent=g2687.t2
HiC_scaffold_10	GeneMark.hmm3	exon	95414689	95414790	.	-	1	ID=g2687.t2.exon5;Parent=g2687.t2
HiC_scaffold_10	AUGUSTUS	CDS	95414689	95414790	1.0	-	1	ID=g2687.t1.CDS5;Parent=g2687.t1
HiC_scaffold_10	GeneMark.hmm3	intron	95414791	95415304	.	-	2	ID=g2687.t2.intron5;Parent=g2687.t2
HiC_scaffold_10	AUGUSTUS	intron	95414791	95415304	1.0	-	.	ID=g2687.t1.intron5;Parent=g2687.t1
HiC_scaffold_10	AUGUSTUS	exon	95415305	95415428	.	-	.	ID=g2687.t1.exon6;Parent=g2687.t1
HiC_scaffold_10	GeneMark.hmm3	CDS	95415305	95415428	.	-	2	ID=g2687.t2.CDS6;Parent=g2687.t2
HiC_scaffold_10	GeneMark.hmm3	exon	95415305	95415428	.	-	2	ID=g2687.t2.exon6;Parent=g2687.t2
HiC_scaffold_10	AUGUSTUS	CDS	95415305	95415428	1.0	-	2	ID=g2687.t1.CDS6;Parent=g2687.t1
HiC_scaffold_10	GeneMark.hmm3	intron	95415429	95415604	.	-	1	ID=g2687.t2.intron6;Parent=g2687.t2
HiC_scaffold_10	AUGUSTUS	intron	95415429	95415604	1.0	-	.	ID=g2687.t1.intron6;Parent=g2687.t1
HiC_scaffold_10	AUGUSTUS	exon	95415605	95415715	.	-	.	ID=g2687.t1.exon7;Parent=g2687.t1
HiC_scaffold_10	GeneMark.hmm3	CDS	95415605	95415715	.	-	2	ID=g2687.t2.CDS7;Parent=g2687.t2
HiC_scaffold_10	GeneMark.hmm3	exon	95415605	95415715	.	-	2	ID=g2687.t2.exon7;Parent=g2687.t2
HiC_scaffold_10	AUGUSTUS	CDS	95415605	95415715	1.0	-	2	ID=g2687.t1.CDS7;Parent=g2687.t1
HiC_scaffold_10	GeneMark.hmm3	intron	95415716	95416480	.	-	1	ID=g2687.t2.intron7;Parent=g2687.t2
HiC_scaffold_10	AUGUSTUS	intron	95415716	95416480	1.0	-	.	ID=g2687.t1.intron7;Parent=g2687.t1
HiC_scaffold_10	AUGUSTUS	exon	95416481	95416541	.	-	.	ID=g2687.t1.exon8;Parent=g2687.t1
HiC_scaffold_10	GeneMark.hmm3	CDS	95416481	95416541	.	-	0	ID=g2687.t2.CDS8;Parent=g2687.t2
HiC_scaffold_10	GeneMark.hmm3	exon	95416481	95416541	.	-	0	ID=g2687.t2.exon8;Parent=g2687.t2
HiC_scaffold_10	AUGUSTUS	CDS	95416481	95416541	1.0	-	0	ID=g2687.t1.CDS8;Parent=g2687.t1
HiC_scaffold_10	GeneMark.hmm3	intron	95416542	95418113	.	-	0	ID=g2687.t2.intron8;Parent=g2687.t2
HiC_scaffold_10	AUGUSTUS	intron	95416542	95418113	1.0	-	.	ID=g2687.t1.intron8;Parent=g2687.t1
HiC_scaffold_10	AUGUSTUS	exon	95418114	95418274	.	-	.	ID=g2687.t1.exon9;Parent=g2687.t1
HiC_scaffold_10	GeneMark.hmm3	CDS	95418114	95418274	.	-	2	ID=g2687.t2.CDS9;Parent=g2687.t2
HiC_scaffold_10	GeneMark.hmm3	exon	95418114	95418274	.	-	2	ID=g2687.t2.exon9;Parent=g2687.t2
HiC_scaffold_10	AUGUSTUS	CDS	95418114	95418274	1.0	-	2	ID=g2687.t1.CDS9;Parent=g2687.t1
HiC_scaffold_10	GeneMark.hmm3	intron	95418275	95422241	.	-	1	ID=g2687.t2.intron9;Parent=g2687.t2
HiC_scaffold_10	AUGUSTUS	intron	95418275	95422241	1.0	-	.	ID=g2687.t1.intron9;Parent=g2687.t1
HiC_scaffold_10	AUGUSTUS	exon	95422242	95422347	.	-	.	ID=g2687.t1.exon10;Parent=g2687.t1
HiC_scaffold_10	GeneMark.hmm3	CDS	95422242	95422347	.	-	0	ID=g2687.t2.CDS10;Parent=g2687.t2
HiC_scaffold_10	GeneMark.hmm3	exon	95422242	95422347	.	-	0	ID=g2687.t2.exon10;Parent=g2687.t2
HiC_scaffold_10	AUGUSTUS	CDS	95422242	95422347	1.0	-	0	ID=g2687.t1.CDS10;Parent=g2687.t1
HiC_scaffold_10	GeneMark.hmm3	intron	95422348	95422440	.	-	0	ID=g2687.t2.intron10;Parent=g2687.t2
HiC_scaffold_10	AUGUSTUS	intron	95422348	95422440	1.0	-	.	ID=g2687.t1.intron10;Parent=g2687.t1
HiC_scaffold_10	AUGUSTUS	exon	95422441	95422537	.	-	.	ID=g2687.t1.exon11;Parent=g2687.t1
HiC_scaffold_10	GeneMark.hmm3	CDS	95422441	95422537	.	-	1	ID=g2687.t2.CDS11;Parent=g2687.t2
HiC_scaffold_10	GeneMark.hmm3	exon	95422441	95422537	.	-	1	ID=g2687.t2.exon11;Parent=g2687.t2
HiC_scaffold_10	AUGUSTUS	CDS	95422441	95422537	1.0	-	1	ID=g2687.t1.CDS11;Parent=g2687.t1
HiC_scaffold_10	GeneMark.hmm3	intron	95422538	95422631	.	-	2	ID=g2687.t2.intron11;Parent=g2687.t2
HiC_scaffold_10	AUGUSTUS	intron	95422538	95422631	1.0	-	.	ID=g2687.t1.intron11;Parent=g2687.t1
HiC_scaffold_10	AUGUSTUS	exon	95422632	95422726	.	-	.	ID=g2687.t1.exon12;Parent=g2687.t1
HiC_scaffold_10	GeneMark.hmm3	CDS	95422632	95422726	.	-	0	ID=g2687.t2.CDS12;Parent=g2687.t2
HiC_scaffold_10	GeneMark.hmm3	exon	95422632	95422726	.	-	0	ID=g2687.t2.exon12;Parent=g2687.t2
HiC_scaffold_10	AUGUSTUS	CDS	95422632	95422726	1.0	-	0	ID=g2687.t1.CDS12;Parent=g2687.t1
HiC_scaffold_10	GeneMark.hmm3	intron	95422727	95422823	.	-	0	ID=g2687.t2.intron12;Parent=g2687.t2
HiC_scaffold_10	AUGUSTUS	intron	95422727	95422823	1.0	-	.	ID=g2687.t1.intron12;Parent=g2687.t1
HiC_scaffold_10	AUGUSTUS	exon	95422824	95422919	.	-	.	ID=g2687.t1.exon13;Parent=g2687.t1
HiC_scaffold_10	GeneMark.hmm3	CDS	95422824	95422919	.	-	0	ID=g2687.t2.CDS13;Parent=g2687.t2
HiC_scaffold_10	GeneMark.hmm3	exon	95422824	95422919	.	-	0	ID=g2687.t2.exon13;Parent=g2687.t2
HiC_scaffold_10	AUGUSTUS	CDS	95422824	95422919	1.0	-	0	ID=g2687.t1.CDS13;Parent=g2687.t1
HiC_scaffold_10	GeneMark.hmm3	intron	95422920	95427453	.	-	0	ID=g2687.t2.intron13;Parent=g2687.t2
HiC_scaffold_10	AUGUSTUS	intron	95422920	95427453	1.0	-	.	ID=g2687.t1.intron13;Parent=g2687.t1
HiC_scaffold_10	AUGUSTUS	exon	95427454	95427573	.	-	.	ID=g2687.t1.exon14;Parent=g2687.t1
HiC_scaffold_10	GeneMark.hmm3	CDS	95427454	95427573	.	-	0	ID=g2687.t2.CDS14;Parent=g2687.t2
HiC_scaffold_10	GeneMark.hmm3	exon	95427454	95427573	.	-	0	ID=g2687.t2.exon14;Parent=g2687.t2
HiC_scaffold_10	AUGUSTUS	CDS	95427454	95427573	1.0	-	0	ID=g2687.t1.CDS14;Parent=g2687.t1
HiC_scaffold_10	GeneMark.hmm3	intron	95427574	95428711	.	-	0	ID=g2687.t2.intron14;Parent=g2687.t2
HiC_scaffold_10	AUGUSTUS	intron	95427574	95428711	1.0	-	.	ID=g2687.t1.intron14;Parent=g2687.t1
HiC_scaffold_10	AUGUSTUS	exon	95428712	95428810	.	-	.	ID=g2687.t1.exon15;Parent=g2687.t1
HiC_scaffold_10	GeneMark.hmm3	CDS	95428712	95428810	.	-	0	ID=g2687.t2.CDS15;Parent=g2687.t2
HiC_scaffold_10	GeneMark.hmm3	exon	95428712	95428810	.	-	0	ID=g2687.t2.exon15;Parent=g2687.t2
HiC_scaffold_10	AUGUSTUS	CDS	95428712	95428810	1.0	-	0	ID=g2687.t1.CDS15;Parent=g2687.t1
HiC_scaffold_10	GeneMark.hmm3	intron	95428811	95429394	.	-	0	ID=g2687.t2.intron15;Parent=g2687.t2
HiC_scaffold_10	AUGUSTUS	intron	95428811	95429394	1.0	-	.	ID=g2687.t1.intron15;Parent=g2687.t1
HiC_scaffold_10	AUGUSTUS	exon	95429395	95429464	.	-	.	ID=g2687.t1.exon16;Parent=g2687.t1
HiC_scaffold_10	GeneMark.hmm3	CDS	95429395	95429464	.	-	1	ID=g2687.t2.CDS16;Parent=g2687.t2
HiC_scaffold_10	GeneMark.hmm3	exon	95429395	95429464	.	-	1	ID=g2687.t2.exon16;Parent=g2687.t2
HiC_scaffold_10	AUGUSTUS	CDS	95429395	95429464	1.0	-	1	ID=g2687.t1.CDS16;Parent=g2687.t1
HiC_scaffold_10	GeneMark.hmm3	intron	95429465	95430315	.	-	2	ID=g2687.t2.intron16;Parent=g2687.t2
HiC_scaffold_10	AUGUSTUS	intron	95429465	95430315	1.0	-	.	ID=g2687.t1.intron16;Parent=g2687.t1
HiC_scaffold_10	AUGUSTUS	exon	95430316	95430475	.	-	.	ID=g2687.t1.exon17;Parent=g2687.t1
HiC_scaffold_10	GeneMark.hmm3	CDS	95430316	95430475	.	-	2	ID=g2687.t2.CDS17;Parent=g2687.t2
HiC_scaffold_10	GeneMark.hmm3	exon	95430316	95430475	.	-	2	ID=g2687.t2.exon17;Parent=g2687.t2
HiC_scaffold_10	AUGUSTUS	CDS	95430316	95430475	1.0	-	2	ID=g2687.t1.CDS17;Parent=g2687.t1
HiC_scaffold_10	GeneMark.hmm3	intron	95430476	95431372	.	-	1	ID=g2687.t2.intron17;Parent=g2687.t2
HiC_scaffold_10	AUGUSTUS	intron	95430476	95431372	1.0	-	.	ID=g2687.t1.intron17;Parent=g2687.t1
HiC_scaffold_10	AUGUSTUS	exon	95431373	95431443	.	-	.	ID=g2687.t1.exon18;Parent=g2687.t1
HiC_scaffold_10	GeneMark.hmm3	CDS	95431373	95431443	.	-	1	ID=g2687.t2.CDS18;Parent=g2687.t2
HiC_scaffold_10	GeneMark.hmm3	exon	95431373	95431443	.	-	1	ID=g2687.t2.exon18;Parent=g2687.t2
HiC_scaffold_10	AUGUSTUS	CDS	95431373	95431443	1.0	-	1	ID=g2687.t1.CDS18;Parent=g2687.t1
HiC_scaffold_10	GeneMark.hmm3	intron	95431444	95432352	.	-	2	ID=g2687.t2.intron18;Parent=g2687.t2
HiC_scaffold_10	AUGUSTUS	intron	95431444	95432352	1.0	-	.	ID=g2687.t1.intron18;Parent=g2687.t1
HiC_scaffold_10	AUGUSTUS	exon	95432353	95432486	.	-	.	ID=g2687.t1.exon19;Parent=g2687.t1
HiC_scaffold_10	GeneMark.hmm3	CDS	95432353	95432486	.	-	0	ID=g2687.t2.CDS19;Parent=g2687.t2
HiC_scaffold_10	GeneMark.hmm3	exon	95432353	95432486	.	-	0	ID=g2687.t2.exon19;Parent=g2687.t2
HiC_scaffold_10	AUGUSTUS	CDS	95432353	95432486	1.0	-	0	ID=g2687.t1.CDS19;Parent=g2687.t1
HiC_scaffold_10	GeneMark.hmm3	intron	95432487	95434948	.	-	0	ID=g2687.t2.intron19;Parent=g2687.t2
HiC_scaffold_10	AUGUSTUS	intron	95432487	95434948	1.0	-	.	ID=g2687.t1.intron19;Parent=g2687.t1
HiC_scaffold_10	AUGUSTUS	exon	95434949	95435109	.	-	.	ID=g2687.t1.exon20;Parent=g2687.t1
HiC_scaffold_10	GeneMark.hmm3	CDS	95434949	95435109	.	-	2	ID=g2687.t2.CDS20;Parent=g2687.t2
HiC_scaffold_10	GeneMark.hmm3	exon	95434949	95435109	.	-	2	ID=g2687.t2.exon20;Parent=g2687.t2
HiC_scaffold_10	AUGUSTUS	CDS	95434949	95435109	1.0	-	2	ID=g2687.t1.CDS20;Parent=g2687.t1
HiC_scaffold_10	GeneMark.hmm3	intron	95435110	95435198	.	-	1	ID=g2687.t2.intron20;Parent=g2687.t2
HiC_scaffold_10	AUGUSTUS	intron	95435110	95435198	1.0	-	.	ID=g2687.t1.intron20;Parent=g2687.t1
HiC_scaffold_10	AUGUSTUS	exon	95435199	95435326	.	-	.	ID=g2687.t1.exon21;Parent=g2687.t1
HiC_scaffold_10	GeneMark.hmm3	CDS	95435199	95435326	.	-	1	ID=g2687.t2.CDS21;Parent=g2687.t2
HiC_scaffold_10	GeneMark.hmm3	exon	95435199	95435326	.	-	1	ID=g2687.t2.exon21;Parent=g2687.t2
HiC_scaffold_10	AUGUSTUS	CDS	95435199	95435326	1.0	-	1	ID=g2687.t1.CDS21;Parent=g2687.t1
HiC_scaffold_10	GeneMark.hmm3	intron	95435327	95435785	.	-	2	ID=g2687.t2.intron21;Parent=g2687.t2
HiC_scaffold_10	AUGUSTUS	intron	95435327	95435785	1.0	-	.	ID=g2687.t1.intron21;Parent=g2687.t1
HiC_scaffold_10	AUGUSTUS	exon	95435786	95435951	.	-	.	ID=g2687.t1.exon22;Parent=g2687.t1
HiC_scaffold_10	GeneMark.hmm3	CDS	95435786	95435951	.	-	2	ID=g2687.t2.CDS22;Parent=g2687.t2
HiC_scaffold_10	GeneMark.hmm3	exon	95435786	95435951	.	-	2	ID=g2687.t2.exon22;Parent=g2687.t2
HiC_scaffold_10	AUGUSTUS	CDS	95435786	95435951	1.0	-	2	ID=g2687.t1.CDS22;Parent=g2687.t1
HiC_scaffold_10	GeneMark.hmm3	intron	95435952	95436230	.	-	1	ID=g2687.t2.intron22;Parent=g2687.t2
HiC_scaffold_10	AUGUSTUS	intron	95435952	95436230	1.0	-	.	ID=g2687.t1.intron22;Parent=g2687.t1
HiC_scaffold_10	AUGUSTUS	exon	95436231	95436330	.	-	.	ID=g2687.t1.exon23;Parent=g2687.t1
HiC_scaffold_10	GeneMark.hmm3	CDS	95436231	95436330	.	-	0	ID=g2687.t2.CDS23;Parent=g2687.t2
HiC_scaffold_10	GeneMark.hmm3	exon	95436231	95436330	.	-	0	ID=g2687.t2.exon23;Parent=g2687.t2
HiC_scaffold_10	AUGUSTUS	CDS	95436231	95436330	1.0	-	0	ID=g2687.t1.CDS23;Parent=g2687.t1
HiC_scaffold_10	GeneMark.hmm3	intron	95436331	95437090	.	-	0	ID=g2687.t2.intron23;Parent=g2687.t2
HiC_scaffold_10	AUGUSTUS	intron	95436331	95437090	1.0	-	.	ID=g2687.t1.intron23;Parent=g2687.t1
HiC_scaffold_10	AUGUSTUS	exon	95437091	95437261	.	-	.	ID=g2687.t1.exon24;Parent=g2687.t1
HiC_scaffold_10	GeneMark.hmm3	CDS	95437091	95437261	.	-	0	ID=g2687.t2.CDS24;Parent=g2687.t2
HiC_scaffold_10	GeneMark.hmm3	exon	95437091	95437261	.	-	0	ID=g2687.t2.exon24;Parent=g2687.t2
HiC_scaffold_10	AUGUSTUS	CDS	95437091	95437261	1.0	-	0	ID=g2687.t1.CDS24;Parent=g2687.t1
HiC_scaffold_10	GeneMark.hmm3	intron	95437262	95437608	.	-	0	ID=g2687.t2.intron24;Parent=g2687.t2
HiC_scaffold_10	AUGUSTUS	intron	95437262	95437608	1.0	-	.	ID=g2687.t1.intron24;Parent=g2687.t1
HiC_scaffold_10	AUGUSTUS	exon	95437609	95437692	.	-	.	ID=g2687.t1.exon25;Parent=g2687.t1
HiC_scaffold_10	GeneMark.hmm3	CDS	95437609	95437692	.	-	0	ID=g2687.t2.CDS25;Parent=g2687.t2
HiC_scaffold_10	GeneMark.hmm3	exon	95437609	95437692	.	-	0	ID=g2687.t2.exon25;Parent=g2687.t2
HiC_scaffold_10	AUGUSTUS	CDS	95437609	95437692	1.0	-	0	ID=g2687.t1.CDS25;Parent=g2687.t1
HiC_scaffold_10	GeneMark.hmm3	intron	95437693	95439459	.	-	0	ID=g2687.t2.intron25;Parent=g2687.t2
HiC_scaffold_10	AUGUSTUS	intron	95437693	95439459	1.0	-	.	ID=g2687.t1.intron25;Parent=g2687.t1
HiC_scaffold_10	AUGUSTUS	exon	95439460	95439528	.	-	.	ID=g2687.t1.exon26;Parent=g2687.t1
HiC_scaffold_10	GeneMark.hmm3	CDS	95439460	95439528	.	-	0	ID=g2687.t2.CDS26;Parent=g2687.t2
HiC_scaffold_10	GeneMark.hmm3	exon	95439460	95439528	.	-	0	ID=g2687.t2.exon26;Parent=g2687.t2
HiC_scaffold_10	AUGUSTUS	CDS	95439460	95439528	1.0	-	0	ID=g2687.t1.CDS26;Parent=g2687.t1
HiC_scaffold_10	GeneMark.hmm3	intron	95439529	95441348	.	-	0	ID=g2687.t2.intron26;Parent=g2687.t2
HiC_scaffold_10	AUGUSTUS	intron	95439529	95441348	1.0	-	.	ID=g2687.t1.intron26;Parent=g2687.t1
HiC_scaffold_10	AUGUSTUS	exon	95441349	95441433	.	-	.	ID=g2687.t1.exon27;Parent=g2687.t1
HiC_scaffold_10	GeneMark.hmm3	CDS	95441349	95441433	.	-	1	ID=g2687.t2.CDS27;Parent=g2687.t2
HiC_scaffold_10	GeneMark.hmm3	exon	95441349	95441433	.	-	1	ID=g2687.t2.exon27;Parent=g2687.t2
HiC_scaffold_10	AUGUSTUS	CDS	95441349	95441433	1.0	-	1	ID=g2687.t1.CDS27;Parent=g2687.t1
HiC_scaffold_10	GeneMark.hmm3	intron	95441434	95442637	.	-	2	ID=g2687.t2.intron27;Parent=g2687.t2
HiC_scaffold_10	AUGUSTUS	intron	95441434	95442637	1.0	-	.	ID=g2687.t1.intron27;Parent=g2687.t1
HiC_scaffold_10	AUGUSTUS	exon	95442638	95442735	.	-	.	ID=g2687.t1.exon28;Parent=g2687.t1
HiC_scaffold_10	GeneMark.hmm3	CDS	95442638	95442735	.	-	0	ID=g2687.t2.CDS28;Parent=g2687.t2
HiC_scaffold_10	GeneMark.hmm3	exon	95442638	95442735	.	-	0	ID=g2687.t2.exon28;Parent=g2687.t2
HiC_scaffold_10	AUGUSTUS	CDS	95442638	95442735	1.0	-	0	ID=g2687.t1.CDS28;Parent=g2687.t1
HiC_scaffold_10	GeneMark.hmm3	intron	95442736	95442988	.	-	0	ID=g2687.t2.intron28;Parent=g2687.t2
HiC_scaffold_10	AUGUSTUS	intron	95442736	95442988	1.0	-	.	ID=g2687.t1.intron28;Parent=g2687.t1
HiC_scaffold_10	AUGUSTUS	exon	95442989	95443066	.	-	.	ID=g2687.t1.exon29;Parent=g2687.t1
HiC_scaffold_10	GeneMark.hmm3	CDS	95442989	95443066	.	-	0	ID=g2687.t2.CDS29;Parent=g2687.t2
HiC_scaffold_10	GeneMark.hmm3	exon	95442989	95443066	.	-	0	ID=g2687.t2.exon29;Parent=g2687.t2
HiC_scaffold_10	AUGUSTUS	CDS	95442989	95443066	1.0	-	0	ID=g2687.t1.CDS29;Parent=g2687.t1
HiC_scaffold_10	GeneMark.hmm3	intron	95443067	95448609	.	-	0	ID=g2687.t2.intron29;Parent=g2687.t2
HiC_scaffold_10	AUGUSTUS	intron	95443067	95448609	1.0	-	.	ID=g2687.t1.intron29;Parent=g2687.t1
HiC_scaffold_10	AUGUSTUS	exon	95448610	95448768	.	-	.	ID=g2687.t1.exon30;Parent=g2687.t1
HiC_scaffold_10	GeneMark.hmm3	CDS	95448610	95448768	.	-	0	ID=g2687.t2.CDS30;Parent=g2687.t2
HiC_scaffold_10	GeneMark.hmm3	exon	95448610	95448768	.	-	0	ID=g2687.t2.exon30;Parent=g2687.t2
HiC_scaffold_10	AUGUSTUS	CDS	95448610	95448768	1.0	-	0	ID=g2687.t1.CDS30;Parent=g2687.t1
HiC_scaffold_10	GeneMark.hmm3	intron	95448769	95449627	.	-	0	ID=g2687.t2.intron30;Parent=g2687.t2
HiC_scaffold_10	AUGUSTUS	intron	95448769	95449627	1.0	-	.	ID=g2687.t1.intron30;Parent=g2687.t1
HiC_scaffold_10	AUGUSTUS	exon	95449628	95449742	.	-	.	ID=g2687.t1.exon31;Parent=g2687.t1
HiC_scaffold_10	GeneMark.hmm3	CDS	95449628	95449742	.	-	1	ID=g2687.t2.CDS31;Parent=g2687.t2
HiC_scaffold_10	GeneMark.hmm3	exon	95449628	95449742	.	-	1	ID=g2687.t2.exon31;Parent=g2687.t2
HiC_scaffold_10	AUGUSTUS	CDS	95449628	95449742	1.0	-	1	ID=g2687.t1.CDS31;Parent=g2687.t1
HiC_scaffold_10	GeneMark.hmm3	intron	95449743	95450243	.	-	2	ID=g2687.t2.intron31;Parent=g2687.t2
HiC_scaffold_10	AUGUSTUS	intron	95449743	95450243	1.0	-	.	ID=g2687.t1.intron31;Parent=g2687.t1
HiC_scaffold_10	AUGUSTUS	exon	95450244	95450322	.	-	.	ID=g2687.t1.exon32;Parent=g2687.t1
HiC_scaffold_10	GeneMark.hmm3	CDS	95450244	95450322	.	-	2	ID=g2687.t2.CDS32;Parent=g2687.t2
HiC_scaffold_10	GeneMark.hmm3	exon	95450244	95450322	.	-	2	ID=g2687.t2.exon32;Parent=g2687.t2
HiC_scaffold_10	AUGUSTUS	CDS	95450244	95450322	1.0	-	2	ID=g2687.t1.CDS32;Parent=g2687.t1
HiC_scaffold_10	GeneMark.hmm3	intron	95450323	95451649	.	-	1	ID=g2687.t2.intron32;Parent=g2687.t2
HiC_scaffold_10	AUGUSTUS	intron	95450323	95451649	1.0	-	.	ID=g2687.t1.intron32;Parent=g2687.t1
HiC_scaffold_10	AUGUSTUS	exon	95451650	95451872	.	-	.	ID=g2687.t1.exon33;Parent=g2687.t1
HiC_scaffold_10	GeneMark.hmm3	CDS	95451650	95451872	.	-	0	ID=g2687.t2.CDS33;Parent=g2687.t2
HiC_scaffold_10	GeneMark.hmm3	exon	95451650	95451872	.	-	0	ID=g2687.t2.exon33;Parent=g2687.t2
HiC_scaffold_10	AUGUSTUS	CDS	95451650	95451872	1.0	-	0	ID=g2687.t1.CDS33;Parent=g2687.t1
HiC_scaffold_10	GeneMark.hmm3	intron	95451873	95452430	.	-	0	ID=g2687.t2.intron33;Parent=g2687.t2
HiC_scaffold_10	AUGUSTUS	intron	95451873	95452430	1.0	-	.	ID=g2687.t1.intron33;Parent=g2687.t1
HiC_scaffold_10	AUGUSTUS	exon	95452431	95452641	.	-	.	ID=g2687.t1.exon34;Parent=g2687.t1
HiC_scaffold_10	GeneMark.hmm3	CDS	95452431	95452641	.	-	1	ID=g2687.t2.CDS34;Parent=g2687.t2
HiC_scaffold_10	GeneMark.hmm3	exon	95452431	95452641	.	-	1	ID=g2687.t2.exon34;Parent=g2687.t2
HiC_scaffold_10	AUGUSTUS	CDS	95452431	95452641	1.0	-	1	ID=g2687.t1.CDS34;Parent=g2687.t1
HiC_scaffold_10	GeneMark.hmm3	intron	95452642	95458156	.	-	2	ID=g2687.t2.intron34;Parent=g2687.t2
HiC_scaffold_10	AUGUSTUS	intron	95452642	95458156	1.0	-	.	ID=g2687.t1.intron34;Parent=g2687.t1
HiC_scaffold_10	AUGUSTUS	exon	95458157	95458268	.	-	.	ID=g2687.t1.exon35;Parent=g2687.t1
HiC_scaffold_10	GeneMark.hmm3	CDS	95458157	95458268	.	-	2	ID=g2687.t2.CDS35;Parent=g2687.t2
HiC_scaffold_10	GeneMark.hmm3	exon	95458157	95458268	.	-	2	ID=g2687.t2.exon35;Parent=g2687.t2
HiC_scaffold_10	AUGUSTUS	CDS	95458157	95458268	1.0	-	2	ID=g2687.t1.CDS35;Parent=g2687.t1
HiC_scaffold_10	GeneMark.hmm3	intron	95458269	95458538	.	-	1	ID=g2687.t2.intron35;Parent=g2687.t2
HiC_scaffold_10	AUGUSTUS	intron	95458269	95458538	1.0	-	.	ID=g2687.t1.intron35;Parent=g2687.t1
HiC_scaffold_10	AUGUSTUS	exon	95458539	95458638	.	-	.	ID=g2687.t1.exon36;Parent=g2687.t1
HiC_scaffold_10	AUGUSTUS	CDS	95458539	95458638	1.0	-	0	ID=g2687.t1.CDS36;Parent=g2687.t1
HiC_scaffold_10	GeneMark.hmm3	CDS	95458539	95458741	.	-	1	ID=g2687.t2.CDS36;Parent=g2687.t2
HiC_scaffold_10	GeneMark.hmm3	exon	95458539	95458741	.	-	1	ID=g2687.t2.exon36;Parent=g2687.t2
HiC_scaffold_10	AUGUSTUS	start_codon	95458636	95458638	.	-	0	ID=g2687.t1.start1;Parent=g2687.t1
HiC_scaffold_10	GeneMark.hmm3	intron	95458742	95459019	.	-	2	ID=g2687.t2.intron36;Parent=g2687.t2
HiC_scaffold_10	GeneMark.hmm3	CDS	95459020	95459128	.	-	2	ID=g2687.t2.CDS37;Parent=g2687.t2
HiC_scaffold_10	GeneMark.hmm3	exon	95459020	95459128	.	-	2	ID=g2687.t2.exon37;Parent=g2687.t2
HiC_scaffold_10	GeneMark.hmm3	intron	95459129	95467174	.	-	1	ID=g2687.t2.intron37;Parent=g2687.t2
HiC_scaffold_10	GeneMark.hmm3	CDS	95467175	95467206	.	-	1	ID=g2687.t2.CDS38;Parent=g2687.t2
HiC_scaffold_10	GeneMark.hmm3	exon	95467175	95467206	.	-	1	ID=g2687.t2.exon38;Parent=g2687.t2
HiC_scaffold_10	GeneMark.hmm3	intron	95467207	95467423	.	-	2	ID=g2687.t2.intron38;Parent=g2687.t2
HiC_scaffold_10	GeneMark.hmm3	CDS	95467424	95467503	.	-	0	ID=g2687.t2.CDS39;Parent=g2687.t2
HiC_scaffold_10	GeneMark.hmm3	exon	95467424	95467503	.	-	0	ID=g2687.t2.exon39;Parent=g2687.t2
HiC_scaffold_10	GeneMark.hmm3	start_codon	95467501	95467503	.	-	0	ID=g2687.t2.start1;Parent=g2687.t2
HiC_scaffold_10	AUGUSTUS	start_codon	95551952	95551954	.	+	0	ID=g2688.t1.start1;Parent=g2688.t1
HiC_scaffold_10	GeneMark.hmm3	start_codon	95551952	95551954	.	+	0	ID=g2688.t2.start1;Parent=g2688.t2
HiC_scaffold_10	AUGUSTUS	exon	95551952	95552398	.	+	.	ID=g2688.t1.exon1;Parent=g2688.t1
HiC_scaffold_10	AUGUSTUS	CDS	95551952	95552398	1.0	+	0	ID=g2688.t1.CDS1;Parent=g2688.t1
HiC_scaffold_10	GeneMark.hmm3	mRNA	95551952	95553283	.	+	.	ID=g2688.t2;Parent=g2688
HiC_scaffold_10	GeneMark.hmm3	CDS	95551952	95553283	.	+	0	ID=g2688.t2.CDS1;Parent=g2688.t2
HiC_scaffold_10	GeneMark.hmm3	exon	95551952	95553283	.	+	0	ID=g2688.t2.exon1;Parent=g2688.t2
HiC_scaffold_10	AUGUSTUS	gene	95551952	95713344	.	+	.	ID=g2688
HiC_scaffold_10	AUGUSTUS	mRNA	95551952	95713344	1.0	+	.	ID=g2688.t1;Parent=g2688;em_target=9668.ENSMPUP00000003597;em_score=2566.3;em_evalue=0.0;em_tcov=.;em_OGs=COG5599@1|root,KOG0791@2759|Eukaryota,39S5A@33154|Opisthokonta,3BHUJ@33208|Metazoa,3D2JB@33213|Bilateria,480PT@7711|Chordata,48XHW@7742|Vertebrata,3JFCD@40674|Mammalia,3EKK6@33554|Carnivora;em_COG_cat=T;em_desc=Protein tyrosine phosphatase, receptor type J;em_max_annot_lvl=33208|Metazoa;em_Preferred_name=PTPRJ;em_EC=3.1.3.48;em_KEGG_ko=ko:K05698;em_KEGG_Pathway=ko04520,map04520;em_BRITE=ko00000,ko00001,ko01000,ko01009,ko04090;em_PFAMs=Y_phosphatase,fn3;em_GOs=GO:0001558,GO:0001568,GO:0001570,GO:0001726,GO:0001772,GO:0001775,GO:0001932,GO:0001933,GO:0001944,GO:0001952,GO:0001954,GO:0002252,GO:0002253,GO:0002263,GO:0002274,GO:0002275,GO:0002283,GO:0002366,GO:0002376,GO:0002429,GO:0002443,GO:0002444,GO:0002446,GO:0002682,GO:0002683,GO:0002684,GO:0002685,GO:0002687,GO:0002688,GO:0002690,GO:0002757,GO:0002764,GO:0002768,GO:0003008,GO:0003013,GO:0003018,GO:0003674,GO:0003824,GO:0004721,GO:0004725,GO:0005102,GO:0005161,GO:0005488,GO:0005515,GO:0005575,GO:0005622,GO:0005623,GO:0005737,GO:0005886,GO:0005887,GO:0005911,GO:0006464,GO:0006469,GO:0006470,GO:0006793,GO:0006796,GO:0006807,GO:0006810,GO:0006887,GO:0006935,GO:0006950,GO:0006955,GO:0007154,GO:0007165,GO:0007166,GO:0007167,GO:0007169,GO:0007275,GO:0007399,GO:0007417,GO:0007507,GO:0007596,GO:0007599,GO:0008013,GO:0008015,GO:0008150,GO:0008152,GO:0008285,GO:0009605,GO:0009611,GO:0009653,GO:0009892,GO:0009966,GO:0009967,GO:0009968,GO:0009986,GO:0009987,GO:0010001,GO:0010469,GO:0010543,GO:0010563,GO:0010572,GO:0010605,GO:0010640,GO:0010642,GO:0010646,GO:0010647,GO:0010648,GO:0010758,GO:0010759,GO:0010810,GO:0010811,GO:0012505,GO:0012506,GO:0016020,GO:0016021,GO:0016192,GO:0016311,GO:0016787,GO:0016788,GO:0016791,GO:0019220,GO:0019222,GO:0019538,GO:0019899,GO:0019900,GO:0019901,GO:0022008,GO:0023051,GO:0023052,GO:0023056,GO:0023057,GO:0030054,GO:0030141,GO:0030154,GO:0030155,GO:0030193,GO:0030194,GO:0030308,GO:0030334,GO:0030335,GO:0030336,GO:0030659,GO:0030667,GO:0031090,GO:0031224,GO:0031226,GO:0031252,GO:0031253,GO:0031256,GO:0031323,GO:0031324,GO:0031399,GO:0031400,GO:0031410,GO:0031982,GO:0032101,GO:0032103,GO:0032268,GO:0032269,GO:0032501,GO:0032502,GO:0032587,GO:0032879,GO:0032940,GO:0033673,GO:0035239,GO:0035295,GO:0035335,GO:0035579,GO:0036211,GO:0036230,GO:0040008,GO:0040011,GO:0040012,GO:0040013,GO:0040017,GO:0042058,GO:0042059,GO:0042060,GO:0042063,GO:0042119,GO:0042127,GO:0042221,GO:0042325,GO:0042326,GO:0042330,GO:0042578,GO:0042581,GO:0042802,GO:0042995,GO:0043086,GO:0043114,GO:0043116,GO:0043170,GO:0043226,GO:0043227,GO:0043229,GO:0043299,GO:0043312,GO:0043405,GO:0043407,GO:0043408,GO:0043409,GO:0043412,GO:0043549,GO:0044087,GO:0044089,GO:0044092,GO:0044237,GO:0044238,GO:0044260,GO:0044267,GO:0044422,GO:0044424,GO:0044425,GO:0044433,GO:0044444,GO:0044446,GO:0044459,GO:0044463,GO:0044464,GO:0045055,GO:0045295,GO:0045321,GO:0045785,GO:0045859,GO:0045926,GO:0045936,GO:0046903,GO:0048008,GO:0048513,GO:0048514,GO:0048518,GO:0048519,GO:0048522,GO:0048523,GO:0048583,GO:0048584,GO:0048585,GO:0048709,GO:0048731,GO:0048856,GO:0048869,GO:0050776,GO:0050778,GO:0050789,GO:0050790,GO:0050794,GO:0050817,GO:0050818,GO:0050820,GO:0050851,GO:0050852,GO:0050854,GO:0050856,GO:0050858,GO:0050860,GO:0050865,GO:0050867,GO:0050878,GO:0050896,GO:0050918,GO:0050920,GO:0050921,GO:0051019,GO:0051128,GO:0051130,GO:0051171,GO:0051172,GO:0051174,GO:0051179,GO:0051234,GO:0051239,GO:0051240,GO:0051246,GO:0051248,GO:0051270,GO:0051271,GO:0051272,GO:0051338,GO:0051348,GO:0051716,GO:0051893,GO:0051894,GO:0051896,GO:0051897,GO:0051898,GO:0060242,GO:0060255,GO:0061041,GO:0065007,GO:0065008,GO:0065009,GO:0070097,GO:0070851,GO:0071622,GO:0071675,GO:0071704,GO:0071900,GO:0071901,GO:0071944,GO:0072358,GO:0072359,GO:0080090,GO:0080134,GO:0090109,GO:0090303,GO:0097708,GO:0098588,GO:0098590,GO:0098805,GO:0099503,GO:0120025,GO:0120038,GO:0140096,GO:1900046,GO:1900048,GO:1901184,GO:1901185,GO:1901564,GO:1901888,GO:1901890,GO:1902531,GO:1902532,GO:1902533,GO:1903034,GO:1903036,GO:1903391,GO:1903393,GO:1905521,GO:1905523,GO:2000145,GO:2000146,GO:2000147,GO:2000272
HiC_scaffold_10	AUGUSTUS	intron	95552399	95665231	1.0	+	.	ID=g2688.t1.intron1;Parent=g2688.t1
HiC_scaffold_10	GeneMark.hmm3	stop_codon	95553281	95553283	.	+	0	ID=g2688.t2.stop1;Parent=g2688.t2
HiC_scaffold_10	GeneMark.hmm3	start_codon	95662442	95662444	.	+	0	ID=g2688.t3.start1;Parent=g2688.t3
HiC_scaffold_10	GeneMark.hmm3	CDS	95662442	95662646	.	+	0	ID=g2688.t3.CDS1;Parent=g2688.t3
HiC_scaffold_10	GeneMark.hmm3	exon	95662442	95662646	.	+	0	ID=g2688.t3.exon1;Parent=g2688.t3
HiC_scaffold_10	GeneMark.hmm3	mRNA	95662442	95713344	.	+	.	ID=g2688.t3;Parent=g2688;em_target=9668.ENSMPUP00000003597;em_score=2566.3;em_evalue=0.0;em_tcov=.;em_OGs=COG5599@1|root,KOG0791@2759|Eukaryota,39S5A@33154|Opisthokonta,3BHUJ@33208|Metazoa,3D2JB@33213|Bilateria,480PT@7711|Chordata,48XHW@7742|Vertebrata,3JFCD@40674|Mammalia,3EKK6@33554|Carnivora;em_COG_cat=T;em_desc=Protein tyrosine phosphatase, receptor type J;em_max_annot_lvl=33208|Metazoa;em_Preferred_name=PTPRJ;em_EC=3.1.3.48;em_KEGG_ko=ko:K05698;em_KEGG_Pathway=ko04520,map04520;em_BRITE=ko00000,ko00001,ko01000,ko01009,ko04090;em_PFAMs=Y_phosphatase,fn3;em_GOs=GO:0001558,GO:0001568,GO:0001570,GO:0001726,GO:0001772,GO:0001775,GO:0001932,GO:0001933,GO:0001944,GO:0001952,GO:0001954,GO:0002252,GO:0002253,GO:0002263,GO:0002274,GO:0002275,GO:0002283,GO:0002366,GO:0002376,GO:0002429,GO:0002443,GO:0002444,GO:0002446,GO:0002682,GO:0002683,GO:0002684,GO:0002685,GO:0002687,GO:0002688,GO:0002690,GO:0002757,GO:0002764,GO:0002768,GO:0003008,GO:0003013,GO:0003018,GO:0003674,GO:0003824,GO:0004721,GO:0004725,GO:0005102,GO:0005161,GO:0005488,GO:0005515,GO:0005575,GO:0005622,GO:0005623,GO:0005737,GO:0005886,GO:0005887,GO:0005911,GO:0006464,GO:0006469,GO:0006470,GO:0006793,GO:0006796,GO:0006807,GO:0006810,GO:0006887,GO:0006935,GO:0006950,GO:0006955,GO:0007154,GO:0007165,GO:0007166,GO:0007167,GO:0007169,GO:0007275,GO:0007399,GO:0007417,GO:0007507,GO:0007596,GO:0007599,GO:0008013,GO:0008015,GO:0008150,GO:0008152,GO:0008285,GO:0009605,GO:0009611,GO:0009653,GO:0009892,GO:0009966,GO:0009967,GO:0009968,GO:0009986,GO:0009987,GO:0010001,GO:0010469,GO:0010543,GO:0010563,GO:0010572,GO:0010605,GO:0010640,GO:0010642,GO:0010646,GO:0010647,GO:0010648,GO:0010758,GO:0010759,GO:0010810,GO:0010811,GO:0012505,GO:0012506,GO:0016020,GO:0016021,GO:0016192,GO:0016311,GO:0016787,GO:0016788,GO:0016791,GO:0019220,GO:0019222,GO:0019538,GO:0019899,GO:0019900,GO:0019901,GO:0022008,GO:0023051,GO:0023052,GO:0023056,GO:0023057,GO:0030054,GO:0030141,GO:0030154,GO:0030155,GO:0030193,GO:0030194,GO:0030308,GO:0030334,GO:0030335,GO:0030336,GO:0030659,GO:0030667,GO:0031090,GO:0031224,GO:0031226,GO:0031252,GO:0031253,GO:0031256,GO:0031323,GO:0031324,GO:0031399,GO:0031400,GO:0031410,GO:0031982,GO:0032101,GO:0032103,GO:0032268,GO:0032269,GO:0032501,GO:0032502,GO:0032587,GO:0032879,GO:0032940,GO:0033673,GO:0035239,GO:0035295,GO:0035335,GO:0035579,GO:0036211,GO:0036230,GO:0040008,GO:0040011,GO:0040012,GO:0040013,GO:0040017,GO:0042058,GO:0042059,GO:0042060,GO:0042063,GO:0042119,GO:0042127,GO:0042221,GO:0042325,GO:0042326,GO:0042330,GO:0042578,GO:0042581,GO:0042802,GO:0042995,GO:0043086,GO:0043114,GO:0043116,GO:0043170,GO:0043226,GO:0043227,GO:0043229,GO:0043299,GO:0043312,GO:0043405,GO:0043407,GO:0043408,GO:0043409,GO:0043412,GO:0043549,GO:0044087,GO:0044089,GO:0044092,GO:0044237,GO:0044238,GO:0044260,GO:0044267,GO:0044422,GO:0044424,GO:0044425,GO:0044433,GO:0044444,GO:0044446,GO:0044459,GO:0044463,GO:0044464,GO:0045055,GO:0045295,GO:0045321,GO:0045785,GO:0045859,GO:0045926,GO:0045936,GO:0046903,GO:0048008,GO:0048513,GO:0048514,GO:0048518,GO:0048519,GO:0048522,GO:0048523,GO:0048583,GO:0048584,GO:0048585,GO:0048709,GO:0048731,GO:0048856,GO:0048869,GO:0050776,GO:0050778,GO:0050789,GO:0050790,GO:0050794,GO:0050817,GO:0050818,GO:0050820,GO:0050851,GO:0050852,GO:0050854,GO:0050856,GO:0050858,GO:0050860,GO:0050865,GO:0050867,GO:0050878,GO:0050896,GO:0050918,GO:0050920,GO:0050921,GO:0051019,GO:0051128,GO:0051130,GO:0051171,GO:0051172,GO:0051174,GO:0051179,GO:0051234,GO:0051239,GO:0051240,GO:0051246,GO:0051248,GO:0051270,GO:0051271,GO:0051272,GO:0051338,GO:0051348,GO:0051716,GO:0051893,GO:0051894,GO:0051896,GO:0051897,GO:0051898,GO:0060242,GO:0060255,GO:0061041,GO:0065007,GO:0065008,GO:0065009,GO:0070097,GO:0070851,GO:0071622,GO:0071675,GO:0071704,GO:0071900,GO:0071901,GO:0071944,GO:0072358,GO:0072359,GO:0080090,GO:0080134,GO:0090109,GO:0090303,GO:0097708,GO:0098588,GO:0098590,GO:0098805,GO:0099503,GO:0120025,GO:0120038,GO:0140096,GO:1900046,GO:1900048,GO:1901184,GO:1901185,GO:1901564,GO:1901888,GO:1901890,GO:1902531,GO:1902532,GO:1902533,GO:1903034,GO:1903036,GO:1903391,GO:1903393,GO:1905521,GO:1905523,GO:2000145,GO:2000146,GO:2000147,GO:2000272
HiC_scaffold_10	GeneMark.hmm3	intron	95662647	95662957	.	+	1	ID=g2688.t3.intron1;Parent=g2688.t3
HiC_scaffold_10	GeneMark.hmm3	CDS	95662958	95663247	.	+	2	ID=g2688.t3.CDS2;Parent=g2688.t3
HiC_scaffold_10	GeneMark.hmm3	exon	95662958	95663247	.	+	2	ID=g2688.t3.exon2;Parent=g2688.t3
HiC_scaffold_10	GeneMark.hmm3	intron	95663248	95663476	.	+	0	ID=g2688.t3.intron2;Parent=g2688.t3
HiC_scaffold_10	GeneMark.hmm3	CDS	95663477	95663485	.	+	0	ID=g2688.t3.CDS3;Parent=g2688.t3
HiC_scaffold_10	GeneMark.hmm3	exon	95663477	95663485	.	+	0	ID=g2688.t3.exon3;Parent=g2688.t3
HiC_scaffold_10	GeneMark.hmm3	intron	95663486	95665231	.	+	0	ID=g2688.t3.intron3;Parent=g2688.t3
HiC_scaffold_10	AUGUSTUS	exon	95665232	95665250	.	+	.	ID=g2688.t1.exon2;Parent=g2688.t1
HiC_scaffold_10	GeneMark.hmm3	CDS	95665232	95665250	.	+	0	ID=g2688.t3.CDS4;Parent=g2688.t3
HiC_scaffold_10	GeneMark.hmm3	exon	95665232	95665250	.	+	0	ID=g2688.t3.exon4;Parent=g2688.t3
HiC_scaffold_10	AUGUSTUS	CDS	95665232	95665250	1.0	+	0	ID=g2688.t1.CDS2;Parent=g2688.t1
HiC_scaffold_10	GeneMark.hmm3	intron	95665251	95667959	.	+	1	ID=g2688.t3.intron4;Parent=g2688.t3
HiC_scaffold_10	AUGUSTUS	intron	95665251	95667959	1.0	+	.	ID=g2688.t1.intron2;Parent=g2688.t1
HiC_scaffold_10	AUGUSTUS	exon	95667960	95668196	.	+	.	ID=g2688.t1.exon3;Parent=g2688.t1
HiC_scaffold_10	GeneMark.hmm3	CDS	95667960	95668196	.	+	2	ID=g2688.t3.CDS5;Parent=g2688.t3
HiC_scaffold_10	GeneMark.hmm3	exon	95667960	95668196	.	+	2	ID=g2688.t3.exon5;Parent=g2688.t3
HiC_scaffold_10	AUGUSTUS	CDS	95667960	95668196	1.0	+	2	ID=g2688.t1.CDS3;Parent=g2688.t1
HiC_scaffold_10	GeneMark.hmm3	intron	95668197	95670493	.	+	1	ID=g2688.t3.intron5;Parent=g2688.t3
HiC_scaffold_10	AUGUSTUS	intron	95668197	95670493	1.0	+	.	ID=g2688.t1.intron3;Parent=g2688.t1
HiC_scaffold_10	AUGUSTUS	exon	95670494	95670742	.	+	.	ID=g2688.t1.exon4;Parent=g2688.t1
HiC_scaffold_10	GeneMark.hmm3	CDS	95670494	95670742	.	+	2	ID=g2688.t3.CDS6;Parent=g2688.t3
HiC_scaffold_10	GeneMark.hmm3	exon	95670494	95670742	.	+	2	ID=g2688.t3.exon6;Parent=g2688.t3
HiC_scaffold_10	AUGUSTUS	CDS	95670494	95670742	1.0	+	2	ID=g2688.t1.CDS4;Parent=g2688.t1
HiC_scaffold_10	GeneMark.hmm3	intron	95670743	95671821	.	+	1	ID=g2688.t3.intron6;Parent=g2688.t3
HiC_scaffold_10	AUGUSTUS	intron	95670743	95671821	1.0	+	.	ID=g2688.t1.intron4;Parent=g2688.t1
HiC_scaffold_10	AUGUSTUS	exon	95671822	95672046	.	+	.	ID=g2688.t1.exon5;Parent=g2688.t1
HiC_scaffold_10	GeneMark.hmm3	CDS	95671822	95672046	.	+	2	ID=g2688.t3.CDS7;Parent=g2688.t3
HiC_scaffold_10	GeneMark.hmm3	exon	95671822	95672046	.	+	2	ID=g2688.t3.exon7;Parent=g2688.t3
HiC_scaffold_10	AUGUSTUS	CDS	95671822	95672046	1.0	+	2	ID=g2688.t1.CDS5;Parent=g2688.t1
HiC_scaffold_10	GeneMark.hmm3	intron	95672047	95675301	.	+	1	ID=g2688.t3.intron7;Parent=g2688.t3
HiC_scaffold_10	AUGUSTUS	intron	95672047	95675301	1.0	+	.	ID=g2688.t1.intron5;Parent=g2688.t1
HiC_scaffold_10	AUGUSTUS	exon	95675302	95675568	.	+	.	ID=g2688.t1.exon6;Parent=g2688.t1
HiC_scaffold_10	GeneMark.hmm3	CDS	95675302	95675568	.	+	2	ID=g2688.t3.CDS8;Parent=g2688.t3
HiC_scaffold_10	GeneMark.hmm3	exon	95675302	95675568	.	+	2	ID=g2688.t3.exon8;Parent=g2688.t3
HiC_scaffold_10	AUGUSTUS	CDS	95675302	95675568	1.0	+	2	ID=g2688.t1.CDS6;Parent=g2688.t1
HiC_scaffold_10	GeneMark.hmm3	intron	95675569	95678024	.	+	1	ID=g2688.t3.intron8;Parent=g2688.t3
HiC_scaffold_10	AUGUSTUS	intron	95675569	95678024	1.0	+	.	ID=g2688.t1.intron6;Parent=g2688.t1
HiC_scaffold_10	AUGUSTUS	exon	95678025	95678282	.	+	.	ID=g2688.t1.exon7;Parent=g2688.t1
HiC_scaffold_10	GeneMark.hmm3	CDS	95678025	95678282	.	+	2	ID=g2688.t3.CDS9;Parent=g2688.t3
HiC_scaffold_10	GeneMark.hmm3	exon	95678025	95678282	.	+	2	ID=g2688.t3.exon9;Parent=g2688.t3
HiC_scaffold_10	AUGUSTUS	CDS	95678025	95678282	1.0	+	2	ID=g2688.t1.CDS7;Parent=g2688.t1
HiC_scaffold_10	GeneMark.hmm3	intron	95678283	95682525	.	+	1	ID=g2688.t3.intron9;Parent=g2688.t3
HiC_scaffold_10	AUGUSTUS	intron	95678283	95682525	1.0	+	.	ID=g2688.t1.intron7;Parent=g2688.t1
HiC_scaffold_10	AUGUSTUS	exon	95682526	95682783	.	+	.	ID=g2688.t1.exon8;Parent=g2688.t1
HiC_scaffold_10	GeneMark.hmm3	CDS	95682526	95682783	.	+	2	ID=g2688.t3.CDS10;Parent=g2688.t3
HiC_scaffold_10	GeneMark.hmm3	exon	95682526	95682783	.	+	2	ID=g2688.t3.exon10;Parent=g2688.t3
HiC_scaffold_10	AUGUSTUS	CDS	95682526	95682783	1.0	+	2	ID=g2688.t1.CDS8;Parent=g2688.t1
HiC_scaffold_10	GeneMark.hmm3	intron	95682784	95683731	.	+	1	ID=g2688.t3.intron10;Parent=g2688.t3
HiC_scaffold_10	AUGUSTUS	intron	95682784	95683731	1.0	+	.	ID=g2688.t1.intron8;Parent=g2688.t1
HiC_scaffold_10	AUGUSTUS	exon	95683732	95684010	.	+	.	ID=g2688.t1.exon9;Parent=g2688.t1
HiC_scaffold_10	GeneMark.hmm3	CDS	95683732	95684010	.	+	2	ID=g2688.t3.CDS11;Parent=g2688.t3
HiC_scaffold_10	GeneMark.hmm3	exon	95683732	95684010	.	+	2	ID=g2688.t3.exon11;Parent=g2688.t3
HiC_scaffold_10	AUGUSTUS	CDS	95683732	95684010	1.0	+	2	ID=g2688.t1.CDS9;Parent=g2688.t1
HiC_scaffold_10	GeneMark.hmm3	intron	95684011	95686025	.	+	1	ID=g2688.t3.intron11;Parent=g2688.t3
HiC_scaffold_10	AUGUSTUS	intron	95684011	95686025	1.0	+	.	ID=g2688.t1.intron9;Parent=g2688.t1
HiC_scaffold_10	AUGUSTUS	exon	95686026	95686316	.	+	.	ID=g2688.t1.exon10;Parent=g2688.t1
HiC_scaffold_10	GeneMark.hmm3	CDS	95686026	95686316	.	+	2	ID=g2688.t3.CDS12;Parent=g2688.t3
HiC_scaffold_10	GeneMark.hmm3	exon	95686026	95686316	.	+	2	ID=g2688.t3.exon12;Parent=g2688.t3
HiC_scaffold_10	AUGUSTUS	CDS	95686026	95686316	1.0	+	2	ID=g2688.t1.CDS10;Parent=g2688.t1
HiC_scaffold_10	GeneMark.hmm3	intron	95686317	95690220	.	+	1	ID=g2688.t3.intron12;Parent=g2688.t3
HiC_scaffold_10	AUGUSTUS	intron	95686317	95690220	1.0	+	.	ID=g2688.t1.intron10;Parent=g2688.t1
HiC_scaffold_10	AUGUSTUS	exon	95690221	95690352	.	+	.	ID=g2688.t1.exon11;Parent=g2688.t1
HiC_scaffold_10	GeneMark.hmm3	CDS	95690221	95690352	.	+	2	ID=g2688.t3.CDS13;Parent=g2688.t3
HiC_scaffold_10	GeneMark.hmm3	exon	95690221	95690352	.	+	2	ID=g2688.t3.exon13;Parent=g2688.t3
HiC_scaffold_10	AUGUSTUS	CDS	95690221	95690352	1.0	+	2	ID=g2688.t1.CDS11;Parent=g2688.t1
HiC_scaffold_10	GeneMark.hmm3	intron	95690353	95691815	.	+	1	ID=g2688.t3.intron13;Parent=g2688.t3
HiC_scaffold_10	AUGUSTUS	intron	95690353	95691815	1.0	+	.	ID=g2688.t1.intron11;Parent=g2688.t1
HiC_scaffold_10	AUGUSTUS	exon	95691816	95692026	.	+	.	ID=g2688.t1.exon12;Parent=g2688.t1
HiC_scaffold_10	GeneMark.hmm3	CDS	95691816	95692026	.	+	2	ID=g2688.t3.CDS14;Parent=g2688.t3
HiC_scaffold_10	GeneMark.hmm3	exon	95691816	95692026	.	+	2	ID=g2688.t3.exon14;Parent=g2688.t3
HiC_scaffold_10	AUGUSTUS	CDS	95691816	95692026	1.0	+	2	ID=g2688.t1.CDS12;Parent=g2688.t1
HiC_scaffold_10	GeneMark.hmm3	intron	95692027	95692139	.	+	2	ID=g2688.t3.intron14;Parent=g2688.t3
HiC_scaffold_10	AUGUSTUS	intron	95692027	95692139	1.0	+	.	ID=g2688.t1.intron12;Parent=g2688.t1
HiC_scaffold_10	AUGUSTUS	exon	95692140	95692264	.	+	.	ID=g2688.t1.exon13;Parent=g2688.t1
HiC_scaffold_10	GeneMark.hmm3	CDS	95692140	95692264	.	+	1	ID=g2688.t3.CDS15;Parent=g2688.t3
HiC_scaffold_10	GeneMark.hmm3	exon	95692140	95692264	.	+	1	ID=g2688.t3.exon15;Parent=g2688.t3
HiC_scaffold_10	AUGUSTUS	CDS	95692140	95692264	1.0	+	1	ID=g2688.t1.CDS13;Parent=g2688.t1
HiC_scaffold_10	GeneMark.hmm3	intron	95692265	95694799	.	+	1	ID=g2688.t3.intron15;Parent=g2688.t3
HiC_scaffold_10	AUGUSTUS	intron	95692265	95694799	1.0	+	.	ID=g2688.t1.intron13;Parent=g2688.t1
HiC_scaffold_10	AUGUSTUS	exon	95694800	95694887	.	+	.	ID=g2688.t1.exon14;Parent=g2688.t1
HiC_scaffold_10	GeneMark.hmm3	CDS	95694800	95694887	.	+	2	ID=g2688.t3.CDS16;Parent=g2688.t3
HiC_scaffold_10	GeneMark.hmm3	exon	95694800	95694887	.	+	2	ID=g2688.t3.exon16;Parent=g2688.t3
HiC_scaffold_10	AUGUSTUS	CDS	95694800	95694887	1.0	+	2	ID=g2688.t1.CDS14;Parent=g2688.t1
HiC_scaffold_10	GeneMark.hmm3	intron	95694888	95697005	.	+	2	ID=g2688.t3.intron16;Parent=g2688.t3
HiC_scaffold_10	AUGUSTUS	intron	95694888	95697005	1.0	+	.	ID=g2688.t1.intron14;Parent=g2688.t1
HiC_scaffold_10	AUGUSTUS	exon	95697006	95697047	.	+	.	ID=g2688.t1.exon15;Parent=g2688.t1
HiC_scaffold_10	GeneMark.hmm3	CDS	95697006	95697047	.	+	1	ID=g2688.t3.CDS17;Parent=g2688.t3
HiC_scaffold_10	GeneMark.hmm3	exon	95697006	95697047	.	+	1	ID=g2688.t3.exon17;Parent=g2688.t3
HiC_scaffold_10	AUGUSTUS	CDS	95697006	95697047	1.0	+	1	ID=g2688.t1.CDS15;Parent=g2688.t1
HiC_scaffold_10	GeneMark.hmm3	intron	95697048	95697581	.	+	2	ID=g2688.t3.intron17;Parent=g2688.t3
HiC_scaffold_10	AUGUSTUS	intron	95697048	95697581	1.0	+	.	ID=g2688.t1.intron15;Parent=g2688.t1
HiC_scaffold_10	AUGUSTUS	exon	95697582	95697590	.	+	.	ID=g2688.t1.exon16;Parent=g2688.t1
HiC_scaffold_10	GeneMark.hmm3	CDS	95697582	95697590	.	+	1	ID=g2688.t3.CDS18;Parent=g2688.t3
HiC_scaffold_10	GeneMark.hmm3	exon	95697582	95697590	.	+	1	ID=g2688.t3.exon18;Parent=g2688.t3
HiC_scaffold_10	AUGUSTUS	CDS	95697582	95697590	1.0	+	1	ID=g2688.t1.CDS16;Parent=g2688.t1
HiC_scaffold_10	GeneMark.hmm3	intron	95697591	95697692	.	+	2	ID=g2688.t3.intron18;Parent=g2688.t3
HiC_scaffold_10	AUGUSTUS	intron	95697591	95697692	1.0	+	.	ID=g2688.t1.intron16;Parent=g2688.t1
HiC_scaffold_10	AUGUSTUS	exon	95697693	95697780	.	+	.	ID=g2688.t1.exon17;Parent=g2688.t1
HiC_scaffold_10	GeneMark.hmm3	CDS	95697693	95697780	.	+	1	ID=g2688.t3.CDS19;Parent=g2688.t3
HiC_scaffold_10	GeneMark.hmm3	exon	95697693	95697780	.	+	1	ID=g2688.t3.exon19;Parent=g2688.t3
HiC_scaffold_10	AUGUSTUS	CDS	95697693	95697780	1.0	+	1	ID=g2688.t1.CDS17;Parent=g2688.t1
HiC_scaffold_10	GeneMark.hmm3	intron	95697781	95699828	.	+	0	ID=g2688.t3.intron19;Parent=g2688.t3
HiC_scaffold_10	AUGUSTUS	intron	95697781	95699828	1.0	+	.	ID=g2688.t1.intron17;Parent=g2688.t1
HiC_scaffold_10	AUGUSTUS	exon	95699829	95699919	.	+	.	ID=g2688.t1.exon18;Parent=g2688.t1
HiC_scaffold_10	GeneMark.hmm3	CDS	95699829	95699919	.	+	0	ID=g2688.t3.CDS20;Parent=g2688.t3
HiC_scaffold_10	GeneMark.hmm3	exon	95699829	95699919	.	+	0	ID=g2688.t3.exon20;Parent=g2688.t3
HiC_scaffold_10	AUGUSTUS	CDS	95699829	95699919	1.0	+	0	ID=g2688.t1.CDS18;Parent=g2688.t1
HiC_scaffold_10	GeneMark.hmm3	intron	95699920	95701785	.	+	1	ID=g2688.t3.intron20;Parent=g2688.t3
HiC_scaffold_10	AUGUSTUS	intron	95699920	95701785	1.0	+	.	ID=g2688.t1.intron18;Parent=g2688.t1
HiC_scaffold_10	AUGUSTUS	exon	95701786	95701859	.	+	.	ID=g2688.t1.exon19;Parent=g2688.t1
HiC_scaffold_10	GeneMark.hmm3	CDS	95701786	95701859	.	+	2	ID=g2688.t3.CDS21;Parent=g2688.t3
HiC_scaffold_10	GeneMark.hmm3	exon	95701786	95701859	.	+	2	ID=g2688.t3.exon21;Parent=g2688.t3
HiC_scaffold_10	AUGUSTUS	CDS	95701786	95701859	1.0	+	2	ID=g2688.t1.CDS19;Parent=g2688.t1
HiC_scaffold_10	GeneMark.hmm3	intron	95701860	95701962	.	+	0	ID=g2688.t3.intron21;Parent=g2688.t3
HiC_scaffold_10	AUGUSTUS	intron	95701860	95701962	1.0	+	.	ID=g2688.t1.intron19;Parent=g2688.t1
HiC_scaffold_10	AUGUSTUS	exon	95701963	95702097	.	+	.	ID=g2688.t1.exon20;Parent=g2688.t1
HiC_scaffold_10	GeneMark.hmm3	CDS	95701963	95702097	.	+	0	ID=g2688.t3.CDS22;Parent=g2688.t3
HiC_scaffold_10	GeneMark.hmm3	exon	95701963	95702097	.	+	0	ID=g2688.t3.exon22;Parent=g2688.t3
HiC_scaffold_10	AUGUSTUS	CDS	95701963	95702097	1.0	+	0	ID=g2688.t1.CDS20;Parent=g2688.t1
HiC_scaffold_10	GeneMark.hmm3	intron	95702098	95704059	.	+	0	ID=g2688.t3.intron22;Parent=g2688.t3
HiC_scaffold_10	AUGUSTUS	intron	95702098	95704059	1.0	+	.	ID=g2688.t1.intron20;Parent=g2688.t1
HiC_scaffold_10	AUGUSTUS	exon	95704060	95704179	.	+	.	ID=g2688.t1.exon21;Parent=g2688.t1
HiC_scaffold_10	GeneMark.hmm3	CDS	95704060	95704179	.	+	0	ID=g2688.t3.CDS23;Parent=g2688.t3
HiC_scaffold_10	GeneMark.hmm3	exon	95704060	95704179	.	+	0	ID=g2688.t3.exon23;Parent=g2688.t3
HiC_scaffold_10	AUGUSTUS	CDS	95704060	95704179	1.0	+	0	ID=g2688.t1.CDS21;Parent=g2688.t1
HiC_scaffold_10	GeneMark.hmm3	intron	95704180	95707666	.	+	0	ID=g2688.t3.intron23;Parent=g2688.t3
HiC_scaffold_10	AUGUSTUS	intron	95704180	95707666	1.0	+	.	ID=g2688.t1.intron21;Parent=g2688.t1
HiC_scaffold_10	AUGUSTUS	exon	95707667	95707827	.	+	.	ID=g2688.t1.exon22;Parent=g2688.t1
HiC_scaffold_10	GeneMark.hmm3	CDS	95707667	95707827	.	+	0	ID=g2688.t3.CDS24;Parent=g2688.t3
HiC_scaffold_10	GeneMark.hmm3	exon	95707667	95707827	.	+	0	ID=g2688.t3.exon24;Parent=g2688.t3
HiC_scaffold_10	AUGUSTUS	CDS	95707667	95707827	1.0	+	0	ID=g2688.t1.CDS22;Parent=g2688.t1
HiC_scaffold_10	GeneMark.hmm3	intron	95707828	95709042	.	+	2	ID=g2688.t3.intron24;Parent=g2688.t3
HiC_scaffold_10	AUGUSTUS	intron	95707828	95709042	1.0	+	.	ID=g2688.t1.intron22;Parent=g2688.t1
HiC_scaffold_10	AUGUSTUS	exon	95709043	95709178	.	+	.	ID=g2688.t1.exon23;Parent=g2688.t1
HiC_scaffold_10	GeneMark.hmm3	CDS	95709043	95709178	.	+	1	ID=g2688.t3.CDS25;Parent=g2688.t3
HiC_scaffold_10	GeneMark.hmm3	exon	95709043	95709178	.	+	1	ID=g2688.t3.exon25;Parent=g2688.t3
HiC_scaffold_10	AUGUSTUS	CDS	95709043	95709178	1.0	+	1	ID=g2688.t1.CDS23;Parent=g2688.t1
HiC_scaffold_10	GeneMark.hmm3	intron	95709179	95713185	.	+	0	ID=g2688.t3.intron25;Parent=g2688.t3
HiC_scaffold_10	AUGUSTUS	intron	95709179	95713185	1.0	+	.	ID=g2688.t1.intron23;Parent=g2688.t1
HiC_scaffold_10	AUGUSTUS	exon	95713186	95713344	.	+	.	ID=g2688.t1.exon24;Parent=g2688.t1
HiC_scaffold_10	GeneMark.hmm3	CDS	95713186	95713344	.	+	0	ID=g2688.t3.CDS26;Parent=g2688.t3
HiC_scaffold_10	GeneMark.hmm3	exon	95713186	95713344	.	+	0	ID=g2688.t3.exon26;Parent=g2688.t3
HiC_scaffold_10	AUGUSTUS	CDS	95713186	95713344	1.0	+	0	ID=g2688.t1.CDS24;Parent=g2688.t1
HiC_scaffold_10	AUGUSTUS	stop_codon	95713342	95713344	.	+	0	ID=g2688.t1.stop1;Parent=g2688.t1
HiC_scaffold_10	GeneMark.hmm3	stop_codon	95713342	95713344	.	+	0	ID=g2688.t3.stop1;Parent=g2688.t3
HiC_scaffold_10	AUGUSTUS	stop_codon	95734160	95734162	.	-	0	ID=g2689.t1.stop1;Parent=g2689.t1
HiC_scaffold_10	AUGUSTUS	gene	95734160	95735137	.	-	.	ID=g2689
HiC_scaffold_10	AUGUSTUS	exon	95734160	95735137	.	-	.	ID=g2689.t1.exon1;Parent=g2689.t1
HiC_scaffold_10	AUGUSTUS	mRNA	95734160	95735137	1.0	-	.	ID=g2689.t1;Parent=g2689;em_target=29073.XP_008699183.1;em_score=676.7;em_evalue=2.9e-206;em_tcov=.;em_OGs=29KPQ@1|root,2RCGN@2759|Eukaryota,38DNH@33154|Opisthokonta,3BH5T@33208|Metazoa,3D37C@33213|Bilateria,482MX@7711|Chordata,48W8Q@7742|Vertebrata,3J6Z7@40674|Mammalia,3EWMS@33554|Carnivora;em_COG_cat=T;em_desc=Olfactory receptor;em_max_annot_lvl=33208|Metazoa;em_Preferred_name=OR4S1;em_PFAMs=7tm_4;em_KEGG_ko=ko:K04257;em_KEGG_Pathway=ko04740,map04740;em_BRITE=ko00000,ko00001,ko04030
HiC_scaffold_10	AUGUSTUS	CDS	95734160	95735137	1.0	-	0	ID=g2689.t1.CDS1;Parent=g2689.t1
HiC_scaffold_10	AUGUSTUS	start_codon	95735135	95735137	.	-	0	ID=g2689.t1.start1;Parent=g2689.t1
HiC_scaffold_10	AUGUSTUS	start_codon	95763703	95763705	.	+	0	ID=g2690.t1.start1;Parent=g2690.t1
HiC_scaffold_10	AUGUSTUS	gene	95763703	95764632	.	+	.	ID=g2690
HiC_scaffold_10	AUGUSTUS	exon	95763703	95764632	.	+	.	ID=g2690.t1.exon1;Parent=g2690.t1
HiC_scaffold_10	AUGUSTUS	mRNA	95763703	95764632	1.0	+	.	ID=g2690.t1;Parent=g2690;em_target=9668.ENSMPUP00000018321;em_score=664.9;em_evalue=1.2e-202;em_tcov=.;em_OGs=2C3P7@1|root,2QVH7@2759|Eukaryota,39BM4@33154|Opisthokonta,3BJ92@33208|Metazoa,3CXAG@33213|Bilateria,489K1@7711|Chordata,48XMA@7742|Vertebrata,3J483@40674|Mammalia,3EI2H@33554|Carnivora;em_COG_cat=T;em_desc=Olfactory receptor;em_max_annot_lvl=33208|Metazoa;em_PFAMs=7tm_4;em_KEGG_ko=ko:K04257;em_KEGG_Pathway=ko04740,map04740;em_BRITE=ko00000,ko00001,ko04030;em_Preferred_name=OR4B1;em_GOs=GO:0003008,GO:0003674,GO:0004888,GO:0005575,GO:0005623,GO:0005886,GO:0007154,GO:0007165,GO:0007186,GO:0007600,GO:0007606,GO:0008150,GO:0009593,GO:0009987,GO:0016020,GO:0016021,GO:0023052,GO:0031224,GO:0032501,GO:0038023,GO:0042221,GO:0044425,GO:0044464,GO:0050789,GO:0050794,GO:0050877,GO:0050896,GO:0050906,GO:0050907,GO:0051606,GO:0051716,GO:0060089,GO:0065007,GO:0071944
HiC_scaffold_10	AUGUSTUS	CDS	95763703	95764632	1.0	+	0	ID=g2690.t1.CDS1;Parent=g2690.t1
HiC_scaffold_10	AUGUSTUS	stop_codon	95764630	95764632	.	+	0	ID=g2690.t1.stop1;Parent=g2690.t1
HiC_scaffold_10	AUGUSTUS	start_codon	95780670	95780672	.	+	0	ID=g2691.t1.start1;Parent=g2691.t1
HiC_scaffold_10	AUGUSTUS	gene	95780670	95781581	.	+	.	ID=g2691
HiC_scaffold_10	AUGUSTUS	exon	95780670	95781581	.	+	.	ID=g2691.t1.exon1;Parent=g2691.t1
HiC_scaffold_10	AUGUSTUS	mRNA	95780670	95781581	1.0	+	.	ID=g2691.t1;Parent=g2691;em_target=9668.ENSMPUP00000003589;em_score=655.7;em_evalue=7.6e-200;em_tcov=.;em_OGs=2C3P7@1|root,2QVH7@2759|Eukaryota,39BM4@33154|Opisthokonta,3BJ92@33208|Metazoa,3CXAG@33213|Bilateria,489K1@7711|Chordata,48XMA@7742|Vertebrata,3J483@40674|Mammalia,3EIYY@33554|Carnivora;em_COG_cat=T;em_desc=Olfactory receptor;em_max_annot_lvl=33208|Metazoa;em_PFAMs=7tm_4;em_KEGG_ko=ko:K04257;em_KEGG_Pathway=ko04740,map04740;em_BRITE=ko00000,ko00001,ko04030;em_Preferred_name=OR4B1
HiC_scaffold_10	AUGUSTUS	CDS	95780670	95781581	1.0	+	0	ID=g2691.t1.CDS1;Parent=g2691.t1
HiC_scaffold_10	AUGUSTUS	stop_codon	95781579	95781581	.	+	0	ID=g2691.t1.stop1;Parent=g2691.t1
HiC_scaffold_10	AUGUSTUS	start_codon	95791414	95791416	.	+	0	ID=g2692.t1.start1;Parent=g2692.t1
HiC_scaffold_10	AUGUSTUS	gene	95791414	95792343	.	+	.	ID=g2692
HiC_scaffold_10	AUGUSTUS	exon	95791414	95792343	.	+	.	ID=g2692.t1.exon1;Parent=g2692.t1
HiC_scaffold_10	AUGUSTUS	mRNA	95791414	95792343	1.0	+	.	ID=g2692.t1;Parent=g2692;em_target=9668.ENSMPUP00000003578;em_score=663.2;em_evalue=2.1e-202;em_tcov=.;em_OGs=2EFJS@1|root,2SKRP@2759|Eukaryota,38Z3V@33154|Opisthokonta,3BMG2@33208|Metazoa,3CZEP@33213|Bilateria,484IS@7711|Chordata,48USX@7742|Vertebrata,3JF4T@40674|Mammalia,3ETQP@33554|Carnivora;em_COG_cat=T;em_desc=Olfactory receptor;em_max_annot_lvl=33208|Metazoa;em_Preferred_name=OR4X2;em_KEGG_ko=ko:K04257;em_KEGG_Pathway=ko04740,map04740;em_BRITE=ko00000,ko00001,ko04030;em_PFAMs=7tm_4;em_GOs=GO:0003008,GO:0003674,GO:0004888,GO:0005575,GO:0005623,GO:0005886,GO:0007154,GO:0007165,GO:0007186,GO:0007600,GO:0007606,GO:0008150,GO:0009593,GO:0009987,GO:0016020,GO:0016021,GO:0023052,GO:0031224,GO:0032501,GO:0038023,GO:0042221,GO:0044425,GO:0044464,GO:0050789,GO:0050794,GO:0050877,GO:0050896,GO:0050906,GO:0050907,GO:0051606,GO:0051716,GO:0060089,GO:0065007,GO:0071944
HiC_scaffold_10	AUGUSTUS	CDS	95791414	95792343	1.0	+	0	ID=g2692.t1.CDS1;Parent=g2692.t1
HiC_scaffold_10	AUGUSTUS	stop_codon	95792341	95792343	.	+	0	ID=g2692.t1.stop1;Parent=g2692.t1
HiC_scaffold_10	AUGUSTUS	start_codon	95802460	95802462	.	+	0	ID=g2693.t1.start1;Parent=g2693.t1
HiC_scaffold_10	AUGUSTUS	gene	95802460	95803389	.	+	.	ID=g2693
HiC_scaffold_10	AUGUSTUS	exon	95802460	95803389	.	+	.	ID=g2693.t1.exon1;Parent=g2693.t1
HiC_scaffold_10	AUGUSTUS	mRNA	95802460	95803389	1.0	+	.	ID=g2693.t1;Parent=g2693;em_target=29073.XP_008699180.1;em_score=624.5;em_evalue=5e-191;em_tcov=.;em_OGs=2C3P7@1|root,2T9N0@2759|Eukaryota,3AG0G@33154|Opisthokonta,3BNDS@33208|Metazoa,3D3R4@33213|Bilateria,488YU@7711|Chordata,48XMZ@7742|Vertebrata,3J3CB@40674|Mammalia,3EQN1@33554|Carnivora;em_COG_cat=T;em_desc=Olfactory receptor;em_max_annot_lvl=33208|Metazoa;em_Preferred_name=OR4X1;em_KEGG_ko=ko:K04257;em_KEGG_Pathway=ko04740,map04740;em_BRITE=ko00000,ko00001,ko04030;em_PFAMs=7tm_4;em_GOs=GO:0003008,GO:0003674,GO:0004888,GO:0005575,GO:0005623,GO:0005886,GO:0007154,GO:0007165,GO:0007186,GO:0007600,GO:0007606,GO:0008150,GO:0009593,GO:0009987,GO:0016020,GO:0016021,GO:0023052,GO:0031224,GO:0032501,GO:0038023,GO:0042221,GO:0044425,GO:0044464,GO:0050789,GO:0050794,GO:0050877,GO:0050896,GO:0050906,GO:0050907,GO:0051606,GO:0051716,GO:0060089,GO:0065007,GO:0071944
HiC_scaffold_10	AUGUSTUS	CDS	95802460	95803389	1.0	+	0	ID=g2693.t1.CDS1;Parent=g2693.t1
HiC_scaffold_10	AUGUSTUS	stop_codon	95803387	95803389	.	+	0	ID=g2693.t1.stop1;Parent=g2693.t1
HiC_scaffold_10	AUGUSTUS	start_codon	95823771	95823773	.	+	0	ID=g2694.t1.start1;Parent=g2694.t1
HiC_scaffold_10	AUGUSTUS	gene	95823771	95824700	.	+	.	ID=g2694
HiC_scaffold_10	AUGUSTUS	exon	95823771	95824700	.	+	.	ID=g2694.t1.exon1;Parent=g2694.t1
HiC_scaffold_10	AUGUSTUS	mRNA	95823771	95824700	1.0	+	.	ID=g2694.t1;Parent=g2694;em_target=29073.XP_008699179.1;em_score=667.4;em_evalue=5e-204;em_tcov=.;em_OGs=29KPQ@1|root,2RCGN@2759|Eukaryota,39YP5@33154|Opisthokonta,3BNHY@33208|Metazoa,3D4A4@33213|Bilateria,48BZ7@7711|Chordata,498PT@7742|Vertebrata,3JBDU@40674|Mammalia,3ETAJ@33554|Carnivora;em_COG_cat=T;em_desc=Olfactory receptor;em_max_annot_lvl=33208|Metazoa;em_KEGG_ko=ko:K04257;em_KEGG_Pathway=ko04740,map04740;em_BRITE=ko00000,ko00001,ko04030;em_PFAMs=7tm_4;em_Preferred_name=OR4S1;em_GOs=GO:0003008,GO:0003674,GO:0004888,GO:0005575,GO:0005623,GO:0005886,GO:0007154,GO:0007165,GO:0007186,GO:0007600,GO:0007606,GO:0008150,GO:0009593,GO:0009987,GO:0016020,GO:0016021,GO:0023052,GO:0031224,GO:0032501,GO:0038023,GO:0042221,GO:0044425,GO:0044464,GO:0050789,GO:0050794,GO:0050877,GO:0050896,GO:0050906,GO:0050907,GO:0051606,GO:0051716,GO:0060089,GO:0065007,GO:0071944
HiC_scaffold_10	AUGUSTUS	CDS	95823771	95824700	1.0	+	0	ID=g2694.t1.CDS1;Parent=g2694.t1
HiC_scaffold_10	AUGUSTUS	stop_codon	95824698	95824700	.	+	0	ID=g2694.t1.stop1;Parent=g2694.t1
HiC_scaffold_10	AUGUSTUS	start_codon	95844111	95844113	.	+	0	ID=g2695.t1.start1;Parent=g2695.t1
HiC_scaffold_10	AUGUSTUS	gene	95844111	95845040	.	+	.	ID=g2695
HiC_scaffold_10	AUGUSTUS	exon	95844111	95845040	.	+	.	ID=g2695.t1.exon1;Parent=g2695.t1
HiC_scaffold_10	AUGUSTUS	mRNA	95844111	95845040	1.0	+	.	ID=g2695.t1;Parent=g2695;em_target=9668.ENSMPUP00000018320;em_score=657.3;em_evalue=2.4e-200;em_tcov=.;em_OGs=2C3P7@1|root,2QVH7@2759|Eukaryota,39BM4@33154|Opisthokonta,3BJ92@33208|Metazoa,3CXAG@33213|Bilateria,489K1@7711|Chordata,48XMA@7742|Vertebrata,3J483@40674|Mammalia,3EQFT@33554|Carnivora;em_COG_cat=T;em_desc=Olfactory receptor;em_max_annot_lvl=33208|Metazoa;em_PFAMs=7tm_4;em_KEGG_ko=ko:K04257;em_KEGG_Pathway=ko04740,map04740;em_BRITE=ko00000,ko00001,ko04030;em_Preferred_name=OR4B1
HiC_scaffold_10	AUGUSTUS	CDS	95844111	95845040	1.0	+	0	ID=g2695.t1.CDS1;Parent=g2695.t1
HiC_scaffold_10	AUGUSTUS	stop_codon	95845038	95845040	.	+	0	ID=g2695.t1.stop1;Parent=g2695.t1
HiC_scaffold_10	AUGUSTUS	start_codon	95872651	95872653	.	+	0	ID=g2696.t1.start1;Parent=g2696.t1
HiC_scaffold_10	AUGUSTUS	gene	95872651	95873553	.	+	.	ID=g2696
HiC_scaffold_10	AUGUSTUS	exon	95872651	95873553	.	+	.	ID=g2696.t1.exon1;Parent=g2696.t1
HiC_scaffold_10	AUGUSTUS	mRNA	95872651	95873553	1.0	+	.	ID=g2696.t1;Parent=g2696;em_target=9668.ENSMPUP00000003560;em_score=643.4;em_evalue=1.2e-196;em_tcov=.;em_OGs=2C3P7@1|root,2TK3X@2759|Eukaryota,39ZNH@33154|Opisthokonta,3BMJZ@33208|Metazoa,3CYA4@33213|Bilateria,48984@7711|Chordata,490H6@7742|Vertebrata,3JDXS@40674|Mammalia,3EM8C@33554|Carnivora;em_COG_cat=T;em_desc=Olfactory receptor, family 4, subfamily C, member 3;em_max_annot_lvl=33208|Metazoa;em_Preferred_name=OR4C3;em_KEGG_ko=ko:K04257;em_KEGG_Pathway=ko04740,map04740;em_BRITE=ko00000,ko00001,ko04030;em_PFAMs=7tm_4;em_GOs=GO:0003008,GO:0003674,GO:0004888,GO:0005575,GO:0005623,GO:0005886,GO:0007154,GO:0007165,GO:0007186,GO:0007600,GO:0007606,GO:0008150,GO:0009593,GO:0009987,GO:0016020,GO:0016021,GO:0023052,GO:0031224,GO:0032501,GO:0038023,GO:0042221,GO:0044425,GO:0044464,GO:0050789,GO:0050794,GO:0050877,GO:0050896,GO:0050906,GO:0050907,GO:0051606,GO:0051716,GO:0060089,GO:0065007,GO:0071944
HiC_scaffold_10	AUGUSTUS	CDS	95872651	95873553	1.0	+	0	ID=g2696.t1.CDS1;Parent=g2696.t1
HiC_scaffold_10	AUGUSTUS	stop_codon	95873551	95873553	.	+	0	ID=g2696.t1.stop1;Parent=g2696.t1
HiC_scaffold_10	AUGUSTUS	stop_codon	95920351	95920353	.	-	0	ID=g2697.t1.stop1;Parent=g2697.t1
HiC_scaffold_10	AUGUSTUS	gene	95920351	95921325	.	-	.	ID=g2697
HiC_scaffold_10	AUGUSTUS	exon	95920351	95921325	.	-	.	ID=g2697.t1.exon1;Parent=g2697.t1
HiC_scaffold_10	AUGUSTUS	mRNA	95920351	95921325	1.0	-	.	ID=g2697.t1;Parent=g2697;em_target=9668.ENSMPUP00000018317;em_score=628.0;em_evalue=1.9e-191;em_tcov=.;em_OGs=29KPQ@1|root,2TDS3@2759|Eukaryota,39V58@33154|Opisthokonta,3BY4U@33208|Metazoa,3D2XE@33213|Bilateria,484Y9@7711|Chordata,497X3@7742|Vertebrata,3J21M@40674|Mammalia,3EF5Q@33554|Carnivora;em_COG_cat=T;em_desc=Olfactory receptor 4C45-like;em_max_annot_lvl=33208|Metazoa;em_KEGG_ko=ko:K04257;em_KEGG_Pathway=ko04740,map04740;em_BRITE=ko00000,ko00001,ko04030;em_PFAMs=7tm_4;em_Preferred_name=
HiC_scaffold_10	AUGUSTUS	CDS	95920351	95921325	1.0	-	0	ID=g2697.t1.CDS1;Parent=g2697.t1
HiC_scaffold_10	AUGUSTUS	start_codon	95921323	95921325	.	-	0	ID=g2697.t1.start1;Parent=g2697.t1
HiC_scaffold_10	AUGUSTUS	stop_codon	95964723	95964725	.	-	0	ID=g2698.t1.stop1;Parent=g2698.t1
HiC_scaffold_10	AUGUSTUS	gene	95964723	95965655	.	-	.	ID=g2698
HiC_scaffold_10	AUGUSTUS	exon	95964723	95965655	.	-	.	ID=g2698.t1.exon1;Parent=g2698.t1
HiC_scaffold_10	AUGUSTUS	mRNA	95964723	95965655	1.0	-	.	ID=g2698.t1;Parent=g2698;em_target=9668.ENSMPUP00000016246;em_score=636.1;em_evalue=5.7e-194;em_tcov=.;em_OGs=29KPQ@1|root,2TDS3@2759|Eukaryota,39V58@33154|Opisthokonta,3BY4U@33208|Metazoa,3D2XE@33213|Bilateria,484Y9@7711|Chordata,497X3@7742|Vertebrata,3J21M@40674|Mammalia,3EF5Q@33554|Carnivora;em_COG_cat=T;em_desc=Olfactory receptor 4C45-like;em_max_annot_lvl=33208|Metazoa;em_KEGG_ko=ko:K04257;em_KEGG_Pathway=ko04740,map04740;em_BRITE=ko00000,ko00001,ko04030;em_PFAMs=7tm_4;em_Preferred_name=
HiC_scaffold_10	AUGUSTUS	CDS	95964723	95965655	1.0	-	0	ID=g2698.t1.CDS1;Parent=g2698.t1
HiC_scaffold_10	AUGUSTUS	start_codon	95965653	95965655	.	-	0	ID=g2698.t1.start1;Parent=g2698.t1
HiC_scaffold_10	AUGUSTUS	start_codon	95978639	95978641	.	+	0	ID=g2699.t1.start1;Parent=g2699.t1
HiC_scaffold_10	AUGUSTUS	exon	95978639	95978703	.	+	.	ID=g2699.t1.exon1;Parent=g2699.t1
HiC_scaffold_10	AUGUSTUS	CDS	95978639	95978703	1.0	+	0	ID=g2699.t1.CDS1;Parent=g2699.t1
HiC_scaffold_10	AUGUSTUS	gene	95978639	95979373	.	+	.	ID=g2699
HiC_scaffold_10	AUGUSTUS	mRNA	95978639	95979373	1.0	+	.	ID=g2699.t1;Parent=g2699;em_target=9402.XP_006908221.1;em_score=297.1;em_evalue=1.3e-92;em_tcov=.;em_OGs=2C3P7@1|root,2T9JX@2759|Eukaryota,3AFY5@33154|Opisthokonta,3BXK5@33208|Metazoa,3CZ52@33213|Bilateria,48HT1@7711|Chordata,49FRK@7742|Vertebrata,3JIXW@40674|Mammalia,4M2ES@9397|Chiroptera;em_COG_cat=T;em_desc=Olfactory receptor;em_max_annot_lvl=33208|Metazoa;em_Preferred_name=OR4C5;em_KEGG_ko=ko:K04257;em_KEGG_Pathway=ko04740,map04740;em_BRITE=ko00000,ko00001,ko04030;em_PFAMs=7tm_4;em_GOs=GO:0003008,GO:0003674,GO:0004888,GO:0005575,GO:0005623,GO:0005886,GO:0007154,GO:0007165,GO:0007186,GO:0007600,GO:0007606,GO:0008150,GO:0009593,GO:0009987,GO:0016020,GO:0016021,GO:0023052,GO:0031224,GO:0032501,GO:0038023,GO:0042221,GO:0044425,GO:0044464,GO:0050789,GO:0050794,GO:0050877,GO:0050896,GO:0050906,GO:0050907,GO:0051606,GO:0051716,GO:0060089,GO:0065007,GO:0071944
HiC_scaffold_10	AUGUSTUS	intron	95978704	95978898	1.0	+	.	ID=g2699.t1.intron1;Parent=g2699.t1
HiC_scaffold_10	AUGUSTUS	exon	95978899	95979373	.	+	.	ID=g2699.t1.exon2;Parent=g2699.t1
HiC_scaffold_10	AUGUSTUS	CDS	95978899	95979373	1.0	+	1	ID=g2699.t1.CDS2;Parent=g2699.t1
HiC_scaffold_10	AUGUSTUS	stop_codon	95979371	95979373	.	+	0	ID=g2699.t1.stop1;Parent=g2699.t1
HiC_scaffold_10	AUGUSTUS	start_codon	96029739	96029741	.	+	0	ID=g2700.t1.start1;Parent=g2700.t1
HiC_scaffold_10	AUGUSTUS	gene	96029739	96030668	.	+	.	ID=g2700
HiC_scaffold_10	AUGUSTUS	exon	96029739	96030668	.	+	.	ID=g2700.t1.exon1;Parent=g2700.t1
HiC_scaffold_10	AUGUSTUS	mRNA	96029739	96030668	1.0	+	.	ID=g2700.t1;Parent=g2700;em_target=9646.ENSAMEP00000020432;em_score=667.3;em_evalue=9.4e-204;em_tcov=.;em_OGs=29KPQ@1|root,2SHUM@2759|Eukaryota,39VQV@33154|Opisthokonta,3BIVE@33208|Metazoa,3D45Q@33213|Bilateria,488B0@7711|Chordata,499J7@7742|Vertebrata,3J508@40674|Mammalia,3EP1A@33554|Carnivora;em_COG_cat=T;em_desc=Olfactory receptor;em_max_annot_lvl=33208|Metazoa;em_Preferred_name=OR4C12;em_KEGG_ko=ko:K04257;em_KEGG_Pathway=ko04740,map04740;em_BRITE=ko00000,ko00001,ko04030;em_PFAMs=7tm_4;em_GOs=GO:0003008,GO:0003674,GO:0004888,GO:0005575,GO:0005623,GO:0005886,GO:0007154,GO:0007165,GO:0007186,GO:0007600,GO:0007606,GO:0008150,GO:0009593,GO:0009987,GO:0016020,GO:0016021,GO:0023052,GO:0031224,GO:0032501,GO:0038023,GO:0042221,GO:0044425,GO:0044464,GO:0050789,GO:0050794,GO:0050877,GO:0050896,GO:0050906,GO:0050907,GO:0051606,GO:0051716,GO:0060089,GO:0065007,GO:0071944
HiC_scaffold_10	AUGUSTUS	CDS	96029739	96030668	1.0	+	0	ID=g2700.t1.CDS1;Parent=g2700.t1
HiC_scaffold_10	AUGUSTUS	stop_codon	96030666	96030668	.	+	0	ID=g2700.t1.stop1;Parent=g2700.t1
HiC_scaffold_10	AUGUSTUS	stop_codon	96036725	96036727	.	-	0	ID=g2701.t1.stop1;Parent=g2701.t1
HiC_scaffold_10	AUGUSTUS	gene	96036725	96037654	.	-	.	ID=g2701
HiC_scaffold_10	AUGUSTUS	exon	96036725	96037654	.	-	.	ID=g2701.t1.exon1;Parent=g2701.t1
HiC_scaffold_10	AUGUSTUS	mRNA	96036725	96037654	1.0	-	.	ID=g2701.t1;Parent=g2701;em_target=9668.ENSMPUP00000019477;em_score=671.4;em_evalue=9.9e-205;em_tcov=.;em_OGs=29KPQ@1|root,2TE7F@2759|Eukaryota,39Z6B@33154|Opisthokonta,3BN0I@33208|Metazoa,3D2PN@33213|Bilateria,486VZ@7711|Chordata,4993I@7742|Vertebrata,3J6VG@40674|Mammalia,3EJRC@33554|Carnivora;em_COG_cat=T;em_desc=Olfactory receptor;em_max_annot_lvl=33208|Metazoa;em_KEGG_ko=ko:K04257;em_KEGG_Pathway=ko04740,map04740;em_BRITE=ko00000,ko00001,ko04030;em_PFAMs=7tm_4;em_Preferred_name=OR4C46;em_GOs=GO:0003008,GO:0003674,GO:0004888,GO:0005575,GO:0005623,GO:0005886,GO:0007154,GO:0007165,GO:0007186,GO:0007600,GO:0007606,GO:0008150,GO:0009593,GO:0009987,GO:0016020,GO:0016021,GO:0023052,GO:0031224,GO:0032501,GO:0038023,GO:0042221,GO:0044425,GO:0044464,GO:0050789,GO:0050794,GO:0050877,GO:0050896,GO:0050906,GO:0050907,GO:0051606,GO:0051716,GO:0060089,GO:0065007,GO:0071944
HiC_scaffold_10	AUGUSTUS	CDS	96036725	96037654	1.0	-	0	ID=g2701.t1.CDS1;Parent=g2701.t1
HiC_scaffold_10	AUGUSTUS	start_codon	96037652	96037654	.	-	0	ID=g2701.t1.start1;Parent=g2701.t1
HiC_scaffold_10	AUGUSTUS	start_codon	96054135	96054137	.	+	0	ID=g2702.t1.start1;Parent=g2702.t1
HiC_scaffold_10	AUGUSTUS	gene	96054135	96055046	.	+	.	ID=g2702
HiC_scaffold_10	AUGUSTUS	exon	96054135	96055046	.	+	.	ID=g2702.t1.exon1;Parent=g2702.t1
HiC_scaffold_10	AUGUSTUS	mRNA	96054135	96055046	1.0	+	.	ID=g2702.t1;Parent=g2702;em_target=9646.ENSAMEP00000015134;em_score=636.3;em_evalue=2e-194;em_tcov=.;em_OGs=29KPQ@1|root,2TE7E@2759|Eukaryota,3AGIF@33154|Opisthokonta,3BZIT@33208|Metazoa,3D4MG@33213|Bilateria,489ID@7711|Chordata,48X8M@7742|Vertebrata,3JFI9@40674|Mammalia,3EGVI@33554|Carnivora;em_COG_cat=T;em_desc=Olfactory receptor;em_max_annot_lvl=33208|Metazoa;em_Preferred_name=OR4C5;em_KEGG_ko=ko:K04257;em_KEGG_Pathway=ko04740,map04740;em_BRITE=ko00000,ko00001,ko04030;em_PFAMs=7tm_4
HiC_scaffold_10	AUGUSTUS	CDS	96054135	96055046	1.0	+	0	ID=g2702.t1.CDS1;Parent=g2702.t1
HiC_scaffold_10	AUGUSTUS	stop_codon	96055044	96055046	.	+	0	ID=g2702.t1.stop1;Parent=g2702.t1
HiC_scaffold_10	AUGUSTUS	start_codon	96080114	96080116	.	+	0	ID=g2703.t1.start1;Parent=g2703.t1
HiC_scaffold_10	AUGUSTUS	gene	96080114	96081043	.	+	.	ID=g2703
HiC_scaffold_10	AUGUSTUS	exon	96080114	96081043	.	+	.	ID=g2703.t1.exon1;Parent=g2703.t1
HiC_scaffold_10	AUGUSTUS	mRNA	96080114	96081043	1.0	+	.	ID=g2703.t1;Parent=g2703;em_target=29073.XP_008699160.1;em_score=631.7;em_evalue=7.1e-193;em_tcov=.;em_OGs=2FD7Q@1|root,2TEH7@2759|Eukaryota,39ZRQ@33154|Opisthokonta,3BD21@33208|Metazoa,3CXKK@33213|Bilateria,482QS@7711|Chordata,497ZA@7742|Vertebrata,3JFST@40674|Mammalia,3EHP7@33554|Carnivora;em_COG_cat=T;em_desc=Olfactory receptor 4A47-like;em_max_annot_lvl=33208|Metazoa;em_KEGG_ko=ko:K04257;em_KEGG_Pathway=ko04740,map04740;em_BRITE=ko00000,ko00001,ko04030;em_PFAMs=7tm_4;em_Preferred_name=OR4A47;em_GOs=GO:0003008,GO:0003674,GO:0004888,GO:0005575,GO:0005623,GO:0005886,GO:0007154,GO:0007165,GO:0007186,GO:0007600,GO:0007606,GO:0008150,GO:0009593,GO:0009987,GO:0016020,GO:0016021,GO:0023052,GO:0031224,GO:0032501,GO:0038023,GO:0042221,GO:0044425,GO:0044464,GO:0050789,GO:0050794,GO:0050877,GO:0050896,GO:0050906,GO:0050907,GO:0051606,GO:0051716,GO:0060089,GO:0065007,GO:0071944
HiC_scaffold_10	AUGUSTUS	CDS	96080114	96081043	1.0	+	0	ID=g2703.t1.CDS1;Parent=g2703.t1
HiC_scaffold_10	AUGUSTUS	stop_codon	96081041	96081043	.	+	0	ID=g2703.t1.stop1;Parent=g2703.t1
HiC_scaffold_10	AUGUSTUS	start_codon	96123814	96123816	.	+	0	ID=g2704.t1.start1;Parent=g2704.t1
HiC_scaffold_10	AUGUSTUS	gene	96123814	96124731	.	+	.	ID=g2704
HiC_scaffold_10	AUGUSTUS	exon	96123814	96124731	.	+	.	ID=g2704.t1.exon1;Parent=g2704.t1
HiC_scaffold_10	AUGUSTUS	mRNA	96123814	96124731	1.0	+	.	ID=g2704.t1;Parent=g2704;em_target=9668.ENSMPUP00000019297;em_score=636.5;em_evalue=6.7e-196;em_tcov=.;em_OGs=2D1XQ@1|root,2SJPV@2759|Eukaryota,38FQ9@33154|Opisthokonta,3BC5B@33208|Metazoa,3CXZ5@33213|Bilateria,48IRY@7711|Chordata,49FKZ@7742|Vertebrata,3JJ51@40674|Mammalia,3EXGH@33554|Carnivora;em_COG_cat=I;em_desc=Olfactory receptor;em_max_annot_lvl=33208|Metazoa;em_Preferred_name=;em_KEGG_ko=ko:K04257;em_KEGG_Pathway=ko04740,map04740;em_BRITE=ko00000,ko00001,ko04030;em_PFAMs=7tm_4
HiC_scaffold_10	AUGUSTUS	CDS	96123814	96124731	1.0	+	0	ID=g2704.t1.CDS1;Parent=g2704.t1
HiC_scaffold_10	AUGUSTUS	stop_codon	96124729	96124731	.	+	0	ID=g2704.t1.stop1;Parent=g2704.t1
HiC_scaffold_10	AUGUSTUS	start_codon	96154886	96154888	.	+	0	ID=g2705.t1.start1;Parent=g2705.t1
HiC_scaffold_10	AUGUSTUS	gene	96154886	96155815	.	+	.	ID=g2705
HiC_scaffold_10	AUGUSTUS	exon	96154886	96155815	.	+	.	ID=g2705.t1.exon1;Parent=g2705.t1
HiC_scaffold_10	AUGUSTUS	mRNA	96154886	96155815	1.0	+	.	ID=g2705.t1;Parent=g2705;em_target=9612.ENSCAFP00000033604;em_score=643.7;em_evalue=1.7e-196;em_tcov=.;em_OGs=2FD7Q@1|root,2TEH7@2759|Eukaryota,39ZRQ@33154|Opisthokonta,3BD21@33208|Metazoa,3CXKK@33213|Bilateria,482QS@7711|Chordata,497ZA@7742|Vertebrata,3JFST@40674|Mammalia,3EHP7@33554|Carnivora;em_COG_cat=T;em_desc=Olfactory receptor 4A47-like;em_max_annot_lvl=33208|Metazoa;em_KEGG_ko=ko:K04257;em_KEGG_Pathway=ko04740,map04740;em_BRITE=ko00000,ko00001,ko04030;em_PFAMs=7tm_4;em_Preferred_name=OR4A47;em_GOs=GO:0003008,GO:0003674,GO:0004888,GO:0005575,GO:0005623,GO:0005886,GO:0007154,GO:0007165,GO:0007186,GO:0007600,GO:0007606,GO:0008150,GO:0009593,GO:0009987,GO:0016020,GO:0016021,GO:0023052,GO:0031224,GO:0032501,GO:0038023,GO:0042221,GO:0044425,GO:0044464,GO:0050789,GO:0050794,GO:0050877,GO:0050896,GO:0050906,GO:0050907,GO:0051606,GO:0051716,GO:0060089,GO:0065007,GO:0071944
HiC_scaffold_10	AUGUSTUS	CDS	96154886	96155815	1.0	+	0	ID=g2705.t1.CDS1;Parent=g2705.t1
HiC_scaffold_10	AUGUSTUS	stop_codon	96155813	96155815	.	+	0	ID=g2705.t1.stop1;Parent=g2705.t1
HiC_scaffold_10	AUGUSTUS	start_codon	96167290	96167292	.	+	0	ID=g2706.t1.start1;Parent=g2706.t1
HiC_scaffold_10	AUGUSTUS	gene	96167290	96168207	.	+	.	ID=g2706
HiC_scaffold_10	AUGUSTUS	exon	96167290	96168207	.	+	.	ID=g2706.t1.exon1;Parent=g2706.t1
HiC_scaffold_10	AUGUSTUS	mRNA	96167290	96168207	1.0	+	.	ID=g2706.t1;Parent=g2706;em_target=9668.ENSMPUP00000019297;em_score=602.4;em_evalue=1.6e-185;em_tcov=.;em_OGs=2D1XQ@1|root,2SJPV@2759|Eukaryota,38FQ9@33154|Opisthokonta,3BC5B@33208|Metazoa,3CXZ5@33213|Bilateria,48IRY@7711|Chordata,49FKZ@7742|Vertebrata,3JJ51@40674|Mammalia,3EXGH@33554|Carnivora;em_COG_cat=I;em_desc=Olfactory receptor;em_max_annot_lvl=33208|Metazoa;em_Preferred_name=;em_KEGG_ko=ko:K04257;em_KEGG_Pathway=ko04740,map04740;em_BRITE=ko00000,ko00001,ko04030;em_PFAMs=7tm_4
HiC_scaffold_10	AUGUSTUS	CDS	96167290	96168207	1.0	+	0	ID=g2706.t1.CDS1;Parent=g2706.t1
HiC_scaffold_10	AUGUSTUS	stop_codon	96168205	96168207	.	+	0	ID=g2706.t1.stop1;Parent=g2706.t1
HiC_scaffold_10	AUGUSTUS	stop_codon	96243342	96243344	.	-	0	ID=g2707.t1.stop1;Parent=g2707.t1
HiC_scaffold_10	AUGUSTUS	gene	96243342	96244256	.	-	.	ID=g2707
HiC_scaffold_10	AUGUSTUS	exon	96243342	96244256	.	-	.	ID=g2707.t1.exon1;Parent=g2707.t1
HiC_scaffold_10	AUGUSTUS	mRNA	96243342	96244256	1.0	-	.	ID=g2707.t1;Parent=g2707;em_target=9668.ENSMPUP00000019298;em_score=657.1;em_evalue=3.2e-202;em_tcov=.;em_OGs=2D1XQ@1|root,2SJPV@2759|Eukaryota,38FQ9@33154|Opisthokonta,3BC5B@33208|Metazoa,3CXZ5@33213|Bilateria,48IRY@7711|Chordata,49FKZ@7742|Vertebrata,3JJ51@40674|Mammalia,3EXGH@33554|Carnivora;em_COG_cat=I;em_desc=Olfactory receptor;em_max_annot_lvl=33208|Metazoa;em_Preferred_name=;em_KEGG_ko=ko:K04257;em_KEGG_Pathway=ko04740,map04740;em_BRITE=ko00000,ko00001,ko04030;em_PFAMs=7tm_4
HiC_scaffold_10	AUGUSTUS	CDS	96243342	96244256	1.0	-	0	ID=g2707.t1.CDS1;Parent=g2707.t1
HiC_scaffold_10	AUGUSTUS	start_codon	96244254	96244256	.	-	0	ID=g2707.t1.start1;Parent=g2707.t1
HiC_scaffold_10	AUGUSTUS	stop_codon	96303421	96303423	.	-	0	ID=g2708.t1.stop1;Parent=g2708.t1
HiC_scaffold_10	AUGUSTUS	gene	96303421	96304335	.	-	.	ID=g2708
HiC_scaffold_10	AUGUSTUS	exon	96303421	96304335	.	-	.	ID=g2708.t1.exon1;Parent=g2708.t1
HiC_scaffold_10	AUGUSTUS	mRNA	96303421	96304335	1.0	-	.	ID=g2708.t1;Parent=g2708;em_target=29073.XP_008699144.1;em_score=599.4;em_evalue=5.2e-183;em_tcov=.;em_OGs=2C3P7@1|root,2SHD5@2759|Eukaryota,39Y01@33154|Opisthokonta,3BN54@33208|Metazoa,3D3PK@33213|Bilateria,485IZ@7711|Chordata,498BC@7742|Vertebrata,3J9FT@40674|Mammalia,3EMCN@33554|Carnivora;em_COG_cat=T;em_desc=Olfactory receptor 4C11-like;em_max_annot_lvl=33208|Metazoa;em_KEGG_ko=ko:K04257;em_KEGG_Pathway=ko04740,map04740;em_BRITE=ko00000,ko00001,ko04030;em_PFAMs=7tm_4;em_Preferred_name=
HiC_scaffold_10	AUGUSTUS	CDS	96303421	96304335	1.0	-	0	ID=g2708.t1.CDS1;Parent=g2708.t1
HiC_scaffold_10	AUGUSTUS	start_codon	96304333	96304335	.	-	0	ID=g2708.t1.start1;Parent=g2708.t1
HiC_scaffold_10	AUGUSTUS	start_codon	96336935	96336937	.	+	0	ID=g2709.t1.start1;Parent=g2709.t1
HiC_scaffold_10	AUGUSTUS	gene	96336935	96337891	.	+	.	ID=g2709
HiC_scaffold_10	AUGUSTUS	exon	96336935	96337891	.	+	.	ID=g2709.t1.exon1;Parent=g2709.t1
HiC_scaffold_10	AUGUSTUS	mRNA	96336935	96337891	1.0	+	.	ID=g2709.t1;Parent=g2709;em_target=9668.ENSMPUP00000019299;em_score=585.3;em_evalue=1.5e-178;em_tcov=.;em_OGs=2F7UW@1|root,2T8YI@2759|Eukaryota,39TST@33154|Opisthokonta,3BE9P@33208|Metazoa,3D0UA@33213|Bilateria,480HX@7711|Chordata,49822@7742|Vertebrata,3JD6Q@40674|Mammalia,3EH1W@33554|Carnivora;em_COG_cat=T;em_desc=Olfactory receptor;em_max_annot_lvl=33208|Metazoa;em_Preferred_name=OR4C6;em_KEGG_ko=ko:K04257;em_KEGG_Pathway=ko04740,map04740;em_BRITE=ko00000,ko00001,ko04030;em_PFAMs=7tm_4
HiC_scaffold_10	AUGUSTUS	CDS	96336935	96337891	1.0	+	0	ID=g2709.t1.CDS1;Parent=g2709.t1
HiC_scaffold_10	AUGUSTUS	stop_codon	96337889	96337891	.	+	0	ID=g2709.t1.stop1;Parent=g2709.t1
HiC_scaffold_10	AUGUSTUS	start_codon	96416149	96416151	.	+	0	ID=g2710.t1.start1;Parent=g2710.t1
HiC_scaffold_10	AUGUSTUS	gene	96416149	96417078	.	+	.	ID=g2710
HiC_scaffold_10	AUGUSTUS	exon	96416149	96417078	.	+	.	ID=g2710.t1.exon1;Parent=g2710.t1
HiC_scaffold_10	AUGUSTUS	mRNA	96416149	96417078	1.0	+	.	ID=g2710.t1;Parent=g2710;em_target=9685.ENSFCAP00000013616;em_score=594.0;em_evalue=2.3e-181;em_tcov=.;em_OGs=2FD7Q@1|root,2TEH7@2759|Eukaryota,39ZRQ@33154|Opisthokonta,3BD21@33208|Metazoa,3CXKK@33213|Bilateria,482QS@7711|Chordata,497ZA@7742|Vertebrata,3JFST@40674|Mammalia,3EHP7@33554|Carnivora;em_COG_cat=T;em_desc=Olfactory receptor 4A47-like;em_max_annot_lvl=33208|Metazoa;em_KEGG_ko=ko:K04257;em_KEGG_Pathway=ko04740,map04740;em_BRITE=ko00000,ko00001,ko04030;em_PFAMs=7tm_4;em_Preferred_name=OR4A47;em_GOs=GO:0003008,GO:0003674,GO:0004888,GO:0005575,GO:0005623,GO:0005886,GO:0007154,GO:0007165,GO:0007186,GO:0007600,GO:0007606,GO:0008150,GO:0009593,GO:0009987,GO:0016020,GO:0016021,GO:0023052,GO:0031224,GO:0032501,GO:0038023,GO:0042221,GO:0044425,GO:0044464,GO:0050789,GO:0050794,GO:0050877,GO:0050896,GO:0050906,GO:0050907,GO:0051606,GO:0051716,GO:0060089,GO:0065007,GO:0071944
HiC_scaffold_10	AUGUSTUS	CDS	96416149	96417078	1.0	+	0	ID=g2710.t1.CDS1;Parent=g2710.t1
HiC_scaffold_10	AUGUSTUS	stop_codon	96417076	96417078	.	+	0	ID=g2710.t1.stop1;Parent=g2710.t1
HiC_scaffold_10	AUGUSTUS	start_codon	96465260	96465262	.	+	0	ID=g2711.t1.start1;Parent=g2711.t1
HiC_scaffold_10	AUGUSTUS	gene	96465260	96466189	.	+	.	ID=g2711
HiC_scaffold_10	AUGUSTUS	exon	96465260	96466189	.	+	.	ID=g2711.t1.exon1;Parent=g2711.t1
HiC_scaffold_10	AUGUSTUS	mRNA	96465260	96466189	1.0	+	.	ID=g2711.t1;Parent=g2711;em_target=29073.XP_008699160.1;em_score=602.6;em_evalue=5.5e-184;em_tcov=.;em_OGs=2FD7Q@1|root,2TEH7@2759|Eukaryota,39ZRQ@33154|Opisthokonta,3BD21@33208|Metazoa,3CXKK@33213|Bilateria,482QS@7711|Chordata,497ZA@7742|Vertebrata,3JFST@40674|Mammalia,3EHP7@33554|Carnivora;em_COG_cat=T;em_desc=Olfactory receptor 4A47-like;em_max_annot_lvl=33208|Metazoa;em_KEGG_ko=ko:K04257;em_KEGG_Pathway=ko04740,map04740;em_BRITE=ko00000,ko00001,ko04030;em_PFAMs=7tm_4;em_Preferred_name=OR4A47;em_GOs=GO:0003008,GO:0003674,GO:0004888,GO:0005575,GO:0005623,GO:0005886,GO:0007154,GO:0007165,GO:0007186,GO:0007600,GO:0007606,GO:0008150,GO:0009593,GO:0009987,GO:0016020,GO:0016021,GO:0023052,GO:0031224,GO:0032501,GO:0038023,GO:0042221,GO:0044425,GO:0044464,GO:0050789,GO:0050794,GO:0050877,GO:0050896,GO:0050906,GO:0050907,GO:0051606,GO:0051716,GO:0060089,GO:0065007,GO:0071944
HiC_scaffold_10	AUGUSTUS	CDS	96465260	96466189	1.0	+	0	ID=g2711.t1.CDS1;Parent=g2711.t1
HiC_scaffold_10	AUGUSTUS	stop_codon	96466187	96466189	.	+	0	ID=g2711.t1.stop1;Parent=g2711.t1
HiC_scaffold_10	AUGUSTUS	start_codon	96473264	96473266	.	+	0	ID=g2712.t1.start1;Parent=g2712.t1
HiC_scaffold_10	AUGUSTUS	gene	96473264	96474064	.	+	.	ID=g2712
HiC_scaffold_10	AUGUSTUS	exon	96473264	96474064	.	+	.	ID=g2712.t1.exon1;Parent=g2712.t1
HiC_scaffold_10	AUGUSTUS	mRNA	96473264	96474064	0.95	+	.	ID=g2712.t1;Parent=g2712;em_target=29073.XP_008699157.1;em_score=491.1;em_evalue=3.4e-150;em_tcov=.;em_OGs=2FD7Q@1|root,2TEH7@2759|Eukaryota,39ZRQ@33154|Opisthokonta,3BD21@33208|Metazoa,3CXKK@33213|Bilateria,482QS@7711|Chordata,497ZA@7742|Vertebrata,3JFST@40674|Mammalia,3EHP7@33554|Carnivora;em_COG_cat=T;em_desc=Olfactory receptor 4A47-like;em_max_annot_lvl=33208|Metazoa;em_KEGG_ko=ko:K04257;em_KEGG_Pathway=ko04740,map04740;em_BRITE=ko00000,ko00001,ko04030;em_PFAMs=7tm_4;em_Preferred_name=OR4A47;em_GOs=GO:0003008,GO:0003674,GO:0004888,GO:0005575,GO:0005623,GO:0005886,GO:0007154,GO:0007165,GO:0007186,GO:0007600,GO:0007606,GO:0008150,GO:0009593,GO:0009987,GO:0016020,GO:0016021,GO:0023052,GO:0031224,GO:0032501,GO:0038023,GO:0042221,GO:0044425,GO:0044464,GO:0050789,GO:0050794,GO:0050877,GO:0050896,GO:0050906,GO:0050907,GO:0051606,GO:0051716,GO:0060089,GO:0065007,GO:0071944
HiC_scaffold_10	AUGUSTUS	CDS	96473264	96474064	0.95	+	0	ID=g2712.t1.CDS1;Parent=g2712.t1
HiC_scaffold_10	AUGUSTUS	stop_codon	96474062	96474064	.	+	0	ID=g2712.t1.stop1;Parent=g2712.t1
HiC_scaffold_10	AUGUSTUS	start_codon	96521882	96521884	.	+	0	ID=g2713.t1.start1;Parent=g2713.t1
HiC_scaffold_10	AUGUSTUS	gene	96521882	96522799	.	+	.	ID=g2713
HiC_scaffold_10	AUGUSTUS	exon	96521882	96522799	.	+	.	ID=g2713.t1.exon1;Parent=g2713.t1
HiC_scaffold_10	AUGUSTUS	mRNA	96521882	96522799	1.0	+	.	ID=g2713.t1;Parent=g2713;em_target=9668.ENSMPUP00000019297;em_score=652.3;em_evalue=9.4e-201;em_tcov=.;em_OGs=2D1XQ@1|root,2SJPV@2759|Eukaryota,38FQ9@33154|Opisthokonta,3BC5B@33208|Metazoa,3CXZ5@33213|Bilateria,48IRY@7711|Chordata,49FKZ@7742|Vertebrata,3JJ51@40674|Mammalia,3EXGH@33554|Carnivora;em_COG_cat=I;em_desc=Olfactory receptor;em_max_annot_lvl=33208|Metazoa;em_Preferred_name=;em_KEGG_ko=ko:K04257;em_KEGG_Pathway=ko04740,map04740;em_BRITE=ko00000,ko00001,ko04030;em_PFAMs=7tm_4
HiC_scaffold_10	AUGUSTUS	CDS	96521882	96522799	1.0	+	0	ID=g2713.t1.CDS1;Parent=g2713.t1
HiC_scaffold_10	AUGUSTUS	stop_codon	96522797	96522799	.	+	0	ID=g2713.t1.stop1;Parent=g2713.t1
HiC_scaffold_10	AUGUSTUS	start_codon	96571345	96571347	.	+	0	ID=g2714.t1.start1;Parent=g2714.t1
HiC_scaffold_10	AUGUSTUS	gene	96571345	96572310	.	+	.	ID=g2714
HiC_scaffold_10	AUGUSTUS	exon	96571345	96572310	.	+	.	ID=g2714.t1.exon1;Parent=g2714.t1
HiC_scaffold_10	AUGUSTUS	mRNA	96571345	96572310	1.0	+	.	ID=g2714.t1;Parent=g2714;em_target=9668.ENSMPUP00000019299;em_score=616.2;em_evalue=6e-188;em_tcov=.;em_OGs=2F7UW@1|root,2T8YI@2759|Eukaryota,39TST@33154|Opisthokonta,3BE9P@33208|Metazoa,3D0UA@33213|Bilateria,480HX@7711|Chordata,49822@7742|Vertebrata,3JD6Q@40674|Mammalia,3EH1W@33554|Carnivora;em_COG_cat=T;em_desc=Olfactory receptor;em_max_annot_lvl=33208|Metazoa;em_Preferred_name=OR4C6;em_KEGG_ko=ko:K04257;em_KEGG_Pathway=ko04740,map04740;em_BRITE=ko00000,ko00001,ko04030;em_PFAMs=7tm_4
HiC_scaffold_10	AUGUSTUS	CDS	96571345	96572310	1.0	+	0	ID=g2714.t1.CDS1;Parent=g2714.t1
HiC_scaffold_10	AUGUSTUS	stop_codon	96572308	96572310	.	+	0	ID=g2714.t1.stop1;Parent=g2714.t1
HiC_scaffold_10	AUGUSTUS	start_codon	96736556	96736558	.	+	0	ID=g2715.t1.start1;Parent=g2715.t1
HiC_scaffold_10	AUGUSTUS	gene	96736556	96737503	.	+	.	ID=g2715
HiC_scaffold_10	AUGUSTUS	exon	96736556	96737503	.	+	.	ID=g2715.t1.exon1;Parent=g2715.t1
HiC_scaffold_10	AUGUSTUS	mRNA	96736556	96737503	1.0	+	.	ID=g2715.t1;Parent=g2715;em_target=29073.XP_008699288.1;em_score=641.8;em_evalue=5e-196;em_tcov=.;em_OGs=2C3P7@1|root,2SM01@2759|Eukaryota,39S2H@33154|Opisthokonta,3BNEI@33208|Metazoa,3D4M8@33213|Bilateria,489TA@7711|Chordata,494RD@7742|Vertebrata,3J744@40674|Mammalia,3EG7X@33554|Carnivora;em_COG_cat=T;em_desc=Olfactory receptor 4P4-like;em_max_annot_lvl=33208|Metazoa;em_Preferred_name=;em_KEGG_ko=ko:K04257;em_KEGG_Pathway=ko04740,map04740;em_BRITE=ko00000,ko00001,ko04030;em_PFAMs=7tm_4
HiC_scaffold_10	AUGUSTUS	CDS	96736556	96737503	1.0	+	0	ID=g2715.t1.CDS1;Parent=g2715.t1
HiC_scaffold_10	AUGUSTUS	stop_codon	96737501	96737503	.	+	0	ID=g2715.t1.stop1;Parent=g2715.t1
HiC_scaffold_10	AUGUSTUS	start_codon	96838563	96838565	.	+	0	ID=g2716.t1.start1;Parent=g2716.t1
HiC_scaffold_10	AUGUSTUS	gene	96838563	96839495	.	+	.	ID=g2716
HiC_scaffold_10	AUGUSTUS	exon	96838563	96839495	.	+	.	ID=g2716.t1.exon1;Parent=g2716.t1
HiC_scaffold_10	AUGUSTUS	mRNA	96838563	96839495	1.0	+	.	ID=g2716.t1;Parent=g2716;em_target=9668.ENSMPUP00000018869;em_score=645.5;em_evalue=1.2e-196;em_tcov=.;em_OGs=2C3P7@1|root,2SHD5@2759|Eukaryota,3AEUJ@33154|Opisthokonta,3BWW4@33208|Metazoa,3D2ZM@33213|Bilateria,4836G@7711|Chordata,493ZI@7742|Vertebrata,3J4MM@40674|Mammalia,3EHGM@33554|Carnivora;em_COG_cat=T;em_desc=Olfactory receptor;em_max_annot_lvl=33208|Metazoa;em_Preferred_name=OR4C16;em_KEGG_ko=ko:K04257;em_KEGG_Pathway=ko04740,map04740;em_BRITE=ko00000,ko00001,ko04030;em_PFAMs=7tm_4;em_GOs=GO:0003008,GO:0003674,GO:0004888,GO:0005575,GO:0005623,GO:0005886,GO:0007154,GO:0007165,GO:0007186,GO:0007600,GO:0007606,GO:0008150,GO:0009593,GO:0009987,GO:0016020,GO:0016021,GO:0023052,GO:0031224,GO:0032501,GO:0038023,GO:0042221,GO:0044425,GO:0044464,GO:0050789,GO:0050794,GO:0050877,GO:0050896,GO:0050906,GO:0050907,GO:0051606,GO:0051716,GO:0060089,GO:0065007,GO:0071944
HiC_scaffold_10	AUGUSTUS	CDS	96838563	96839495	1.0	+	0	ID=g2716.t1.CDS1;Parent=g2716.t1
HiC_scaffold_10	AUGUSTUS	stop_codon	96839493	96839495	.	+	0	ID=g2716.t1.stop1;Parent=g2716.t1
HiC_scaffold_10	AUGUSTUS	start_codon	96926223	96926225	.	+	0	ID=g2717.t1.start1;Parent=g2717.t1
HiC_scaffold_10	AUGUSTUS	gene	96926223	96927149	.	+	.	ID=g2717
HiC_scaffold_10	AUGUSTUS	exon	96926223	96927149	.	+	.	ID=g2717.t1.exon1;Parent=g2717.t1
HiC_scaffold_10	AUGUSTUS	mRNA	96926223	96927149	1.0	+	.	ID=g2717.t1;Parent=g2717;em_target=9668.ENSMPUP00000018874;em_score=644.6;em_evalue=6.8e-197;em_tcov=.;em_OGs=2C3P7@1|root,2SM01@2759|Eukaryota,39S2H@33154|Opisthokonta,3BNEI@33208|Metazoa,3D4M8@33213|Bilateria,489TA@7711|Chordata,494RD@7742|Vertebrata,3J744@40674|Mammalia,3EG7X@33554|Carnivora;em_COG_cat=T;em_desc=Olfactory receptor 4P4-like;em_max_annot_lvl=33208|Metazoa;em_Preferred_name=;em_KEGG_ko=ko:K04257;em_KEGG_Pathway=ko04740,map04740;em_BRITE=ko00000,ko00001,ko04030;em_PFAMs=7tm_4
HiC_scaffold_10	AUGUSTUS	CDS	96926223	96927149	1.0	+	0	ID=g2717.t1.CDS1;Parent=g2717.t1
HiC_scaffold_10	AUGUSTUS	stop_codon	96927147	96927149	.	+	0	ID=g2717.t1.stop1;Parent=g2717.t1
HiC_scaffold_10	AUGUSTUS	stop_codon	96977554	96977556	.	-	0	ID=g2718.t1.stop1;Parent=g2718.t1
HiC_scaffold_10	AUGUSTUS	gene	96977554	96978486	.	-	.	ID=g2718
HiC_scaffold_10	AUGUSTUS	exon	96977554	96978486	.	-	.	ID=g2718.t1.exon1;Parent=g2718.t1
HiC_scaffold_10	AUGUSTUS	mRNA	96977554	96978486	1.0	-	.	ID=g2718.t1;Parent=g2718;em_target=9668.ENSMPUP00000018876;em_score=663.1;em_evalue=1.6e-203;em_tcov=.;em_OGs=29KPQ@1|root,2TE7F@2759|Eukaryota,39Z6B@33154|Opisthokonta,3BN0I@33208|Metazoa,3D2PN@33213|Bilateria,48PPV@7711|Chordata,49KTF@7742|Vertebrata,3JN3P@40674|Mammalia,3EUC4@33554|Carnivora;em_COG_cat=T;em_desc=Olfactory receptor;em_max_annot_lvl=33208|Metazoa;em_KEGG_ko=ko:K04257;em_KEGG_Pathway=ko04740,map04740;em_BRITE=ko00000,ko00001,ko04030;em_PFAMs=7tm_4;em_Preferred_name=OR4C46;em_GOs=GO:0003008,GO:0003674,GO:0004888,GO:0005575,GO:0005623,GO:0005886,GO:0007154,GO:0007165,GO:0007186,GO:0007600,GO:0007606,GO:0008150,GO:0009593,GO:0009987,GO:0016020,GO:0016021,GO:0023052,GO:0031224,GO:0032501,GO:0038023,GO:0042221,GO:0044425,GO:0044464,GO:0050789,GO:0050794,GO:0050877,GO:0050896,GO:0050906,GO:0050907,GO:0051606,GO:0051716,GO:0060089,GO:0065007,GO:0071944
HiC_scaffold_10	AUGUSTUS	CDS	96977554	96978486	1.0	-	0	ID=g2718.t1.CDS1;Parent=g2718.t1
HiC_scaffold_10	AUGUSTUS	start_codon	96978484	96978486	.	-	0	ID=g2718.t1.start1;Parent=g2718.t1
HiC_scaffold_10	AUGUSTUS	stop_codon	97375012	97375014	.	-	0	ID=g2719.t1.stop1;Parent=g2719.t1
HiC_scaffold_10	AUGUSTUS	gene	97375012	97375944	.	-	.	ID=g2719
HiC_scaffold_10	AUGUSTUS	exon	97375012	97375944	.	-	.	ID=g2719.t1.exon1;Parent=g2719.t1
HiC_scaffold_10	AUGUSTUS	mRNA	97375012	97375944	1.0	-	.	ID=g2719.t1;Parent=g2719;em_target=9668.ENSMPUP00000018876;em_score=643.0;em_evalue=1.9e-197;em_tcov=.;em_OGs=29KPQ@1|root,2TE7F@2759|Eukaryota,39Z6B@33154|Opisthokonta,3BN0I@33208|Metazoa,3D2PN@33213|Bilateria,48PPV@7711|Chordata,49KTF@7742|Vertebrata,3JN3P@40674|Mammalia,3EUC4@33554|Carnivora;em_COG_cat=T;em_desc=Olfactory receptor;em_max_annot_lvl=33208|Metazoa;em_KEGG_ko=ko:K04257;em_KEGG_Pathway=ko04740,map04740;em_BRITE=ko00000,ko00001,ko04030;em_PFAMs=7tm_4;em_Preferred_name=OR4C46;em_GOs=GO:0003008,GO:0003674,GO:0004888,GO:0005575,GO:0005623,GO:0005886,GO:0007154,GO:0007165,GO:0007186,GO:0007600,GO:0007606,GO:0008150,GO:0009593,GO:0009987,GO:0016020,GO:0016021,GO:0023052,GO:0031224,GO:0032501,GO:0038023,GO:0042221,GO:0044425,GO:0044464,GO:0050789,GO:0050794,GO:0050877,GO:0050896,GO:0050906,GO:0050907,GO:0051606,GO:0051716,GO:0060089,GO:0065007,GO:0071944
HiC_scaffold_10	AUGUSTUS	CDS	97375012	97375944	1.0	-	0	ID=g2719.t1.CDS1;Parent=g2719.t1
HiC_scaffold_10	AUGUSTUS	start_codon	97375942	97375944	.	-	0	ID=g2719.t1.start1;Parent=g2719.t1
HiC_scaffold_10	AUGUSTUS	start_codon	97390639	97390641	.	+	0	ID=g2720.t1.start1;Parent=g2720.t1
HiC_scaffold_10	AUGUSTUS	gene	97390639	97391568	.	+	.	ID=g2720
HiC_scaffold_10	AUGUSTUS	exon	97390639	97391568	.	+	.	ID=g2720.t1.exon1;Parent=g2720.t1
HiC_scaffold_10	AUGUSTUS	mRNA	97390639	97391568	1.0	+	.	ID=g2720.t1;Parent=g2720;em_target=9668.ENSMPUP00000001393;em_score=625.2;em_evalue=5.2e-191;em_tcov=.;em_OGs=2C3P7@1|root,2TJIB@2759|Eukaryota,3AFVY@33154|Opisthokonta,3BWT5@33208|Metazoa,3D3YH@33213|Bilateria,485HQ@7711|Chordata,49982@7742|Vertebrata,3JG3M@40674|Mammalia,3EQVN@33554|Carnivora;em_COG_cat=T;em_desc=Olfactory receptor 4P4-like;em_max_annot_lvl=33208|Metazoa;em_KEGG_ko=ko:K04257;em_KEGG_Pathway=ko04740,map04740;em_BRITE=ko00000,ko00001,ko04030;em_PFAMs=7tm_4;em_Preferred_name=
HiC_scaffold_10	AUGUSTUS	CDS	97390639	97391568	1.0	+	0	ID=g2720.t1.CDS1;Parent=g2720.t1
HiC_scaffold_10	AUGUSTUS	stop_codon	97391566	97391568	.	+	0	ID=g2720.t1.stop1;Parent=g2720.t1
HiC_scaffold_10	AUGUSTUS	start_codon	97418204	97418206	.	+	0	ID=g2721.t1.start1;Parent=g2721.t1
HiC_scaffold_10	AUGUSTUS	gene	97418204	97419133	.	+	.	ID=g2721
HiC_scaffold_10	AUGUSTUS	exon	97418204	97419133	.	+	.	ID=g2721.t1.exon1;Parent=g2721.t1
HiC_scaffold_10	AUGUSTUS	mRNA	97418204	97419133	1.0	+	.	ID=g2721.t1;Parent=g2721;em_target=29073.XP_008692424.1;em_score=645.8;em_evalue=2.9e-197;em_tcov=.;em_OGs=2C3P7@1|root,2TJIB@2759|Eukaryota,3AFVY@33154|Opisthokonta,3BWT5@33208|Metazoa,3D3YH@33213|Bilateria,485HQ@7711|Chordata,49982@7742|Vertebrata,3JG3M@40674|Mammalia,3EQVN@33554|Carnivora;em_COG_cat=T;em_desc=Olfactory receptor 4P4-like;em_max_annot_lvl=33208|Metazoa;em_KEGG_ko=ko:K04257;em_KEGG_Pathway=ko04740,map04740;em_BRITE=ko00000,ko00001,ko04030;em_PFAMs=7tm_4;em_Preferred_name=
HiC_scaffold_10	AUGUSTUS	CDS	97418204	97419133	1.0	+	0	ID=g2721.t1.CDS1;Parent=g2721.t1
HiC_scaffold_10	AUGUSTUS	stop_codon	97419131	97419133	.	+	0	ID=g2721.t1.stop1;Parent=g2721.t1
HiC_scaffold_10	AUGUSTUS	stop_codon	97497718	97497720	.	-	0	ID=g2722.t1.stop1;Parent=g2722.t1
HiC_scaffold_10	AUGUSTUS	gene	97497718	97498647	.	-	.	ID=g2722
HiC_scaffold_10	AUGUSTUS	exon	97497718	97498647	.	-	.	ID=g2722.t1.exon1;Parent=g2722.t1
HiC_scaffold_10	AUGUSTUS	mRNA	97497718	97498647	1.0	-	.	ID=g2722.t1;Parent=g2722;em_target=9402.XP_006904908.1;em_score=1086.9;em_evalue=0.0;em_tcov=.;em_OGs=2C3P7@1|root,2SIGU@2759|Eukaryota,39XD2@33154|Opisthokonta,3BEBN@33208|Metazoa,3D4X6@33213|Bilateria,4842U@7711|Chordata,48X68@7742|Vertebrata,3JEPQ@40674|Mammalia,4M1X4@9397|Chiroptera;em_COG_cat=T;em_desc=Olfactory receptor 4P4-like;em_max_annot_lvl=33208|Metazoa;em_KEGG_ko=ko:K04257;em_KEGG_Pathway=ko04740,map04740;em_BRITE=ko00000,ko00001,ko04030;em_PFAMs=7tm_4;em_Preferred_name=OR4P4
HiC_scaffold_10	AUGUSTUS	CDS	97497718	97498647	1.0	-	0	ID=g2722.t1.CDS1;Parent=g2722.t1
HiC_scaffold_10	AUGUSTUS	start_codon	97498645	97498647	.	-	0	ID=g2722.t1.start1;Parent=g2722.t1
HiC_scaffold_10	AUGUSTUS	stop_codon	97519775	97519777	.	-	0	ID=g2723.t1.stop1;Parent=g2723.t1
HiC_scaffold_10	AUGUSTUS	gene	97519775	97520704	.	-	.	ID=g2723
HiC_scaffold_10	AUGUSTUS	exon	97519775	97520704	.	-	.	ID=g2723.t1.exon1;Parent=g2723.t1
HiC_scaffold_10	AUGUSTUS	mRNA	97519775	97520704	1.0	-	.	ID=g2723.t1;Parent=g2723;em_target=9402.XP_006904908.1;em_score=1039.6;em_evalue=0.0;em_tcov=.;em_OGs=2C3P7@1|root,2SIGU@2759|Eukaryota,39XD2@33154|Opisthokonta,3BEBN@33208|Metazoa,3D4X6@33213|Bilateria,4842U@7711|Chordata,48X68@7742|Vertebrata,3JEPQ@40674|Mammalia,4M1X4@9397|Chiroptera;em_COG_cat=T;em_desc=Olfactory receptor 4P4-like;em_max_annot_lvl=33208|Metazoa;em_KEGG_ko=ko:K04257;em_KEGG_Pathway=ko04740,map04740;em_BRITE=ko00000,ko00001,ko04030;em_PFAMs=7tm_4;em_Preferred_name=OR4P4
HiC_scaffold_10	AUGUSTUS	CDS	97519775	97520704	1.0	-	0	ID=g2723.t1.CDS1;Parent=g2723.t1
HiC_scaffold_10	AUGUSTUS	start_codon	97520702	97520704	.	-	0	ID=g2723.t1.start1;Parent=g2723.t1
HiC_scaffold_10	AUGUSTUS	start_codon	97567728	97567730	.	+	0	ID=g2724.t1.start1;Parent=g2724.t1
HiC_scaffold_10	AUGUSTUS	gene	97567728	97568657	.	+	.	ID=g2724
HiC_scaffold_10	AUGUSTUS	exon	97567728	97568657	.	+	.	ID=g2724.t1.exon1;Parent=g2724.t1
HiC_scaffold_10	AUGUSTUS	mRNA	97567728	97568657	1.0	+	.	ID=g2724.t1;Parent=g2724;em_target=9685.ENSFCAP00000018542;em_score=612.3;em_evalue=1.1e-187;em_tcov=.;em_OGs=29KPQ@1|root,2TE7F@2759|Eukaryota,39Z6B@33154|Opisthokonta,3BN0I@33208|Metazoa,3D2PN@33213|Bilateria,48IPH@7711|Chordata,49FJV@7742|Vertebrata,3JIXB@40674|Mammalia,3EQ65@33554|Carnivora;em_COG_cat=T;em_desc=Olfactory receptor 4C46-like;em_max_annot_lvl=33208|Metazoa;em_KEGG_ko=ko:K04257;em_KEGG_Pathway=ko04740,map04740;em_BRITE=ko00000,ko00001,ko04030;em_PFAMs=7tm_4;em_Preferred_name=OR4C46;em_GOs=GO:0003008,GO:0003674,GO:0004888,GO:0005575,GO:0005623,GO:0005886,GO:0007154,GO:0007165,GO:0007186,GO:0007600,GO:0007606,GO:0008150,GO:0009593,GO:0009987,GO:0016020,GO:0016021,GO:0023052,GO:0031224,GO:0032501,GO:0038023,GO:0042221,GO:0044425,GO:0044464,GO:0050789,GO:0050794,GO:0050877,GO:0050896,GO:0050906,GO:0050907,GO:0051606,GO:0051716,GO:0060089,GO:0065007,GO:0071944
HiC_scaffold_10	AUGUSTUS	CDS	97567728	97568657	1.0	+	0	ID=g2724.t1.CDS1;Parent=g2724.t1
HiC_scaffold_10	AUGUSTUS	stop_codon	97568655	97568657	.	+	0	ID=g2724.t1.stop1;Parent=g2724.t1
HiC_scaffold_10	AUGUSTUS	stop_codon	97594449	97594451	.	-	0	ID=g2725.t1.stop1;Parent=g2725.t1
HiC_scaffold_10	AUGUSTUS	gene	97594449	97595378	.	-	.	ID=g2725
HiC_scaffold_10	AUGUSTUS	exon	97594449	97595378	.	-	.	ID=g2725.t1.exon1;Parent=g2725.t1
HiC_scaffold_10	AUGUSTUS	mRNA	97594449	97595378	1.0	-	.	ID=g2725.t1;Parent=g2725;em_target=9668.ENSMPUP00000019038;em_score=628.2;em_evalue=1.5e-192;em_tcov=.;em_OGs=29KPQ@1|root,2TE7F@2759|Eukaryota,39Z6B@33154|Opisthokonta,3BN0I@33208|Metazoa,3D2PN@33213|Bilateria,48IPH@7711|Chordata,49FJV@7742|Vertebrata,3JIXB@40674|Mammalia,3ESKB@33554|Carnivora;em_COG_cat=T;em_desc=Olfactory receptor 4C46-like;em_max_annot_lvl=33208|Metazoa;em_KEGG_ko=ko:K04257;em_KEGG_Pathway=ko04740,map04740;em_BRITE=ko00000,ko00001,ko04030;em_PFAMs=7tm_4;em_Preferred_name=OR4C46;em_GOs=GO:0003008,GO:0003674,GO:0004888,GO:0005575,GO:0005623,GO:0005886,GO:0007154,GO:0007165,GO:0007186,GO:0007600,GO:0007606,GO:0008150,GO:0009593,GO:0009987,GO:0016020,GO:0016021,GO:0023052,GO:0031224,GO:0032501,GO:0038023,GO:0042221,GO:0044425,GO:0044464,GO:0050789,GO:0050794,GO:0050877,GO:0050896,GO:0050906,GO:0050907,GO:0051606,GO:0051716,GO:0060089,GO:0065007,GO:0071944
HiC_scaffold_10	AUGUSTUS	CDS	97594449	97595378	1.0	-	0	ID=g2725.t1.CDS1;Parent=g2725.t1
HiC_scaffold_10	AUGUSTUS	start_codon	97595376	97595378	.	-	0	ID=g2725.t1.start1;Parent=g2725.t1
HiC_scaffold_10	AUGUSTUS	start_codon	97656424	97656426	.	+	0	ID=g2726.t1.start1;Parent=g2726.t1
HiC_scaffold_10	AUGUSTUS	gene	97656424	97657353	.	+	.	ID=g2726
HiC_scaffold_10	AUGUSTUS	exon	97656424	97657353	.	+	.	ID=g2726.t1.exon1;Parent=g2726.t1
HiC_scaffold_10	AUGUSTUS	mRNA	97656424	97657353	1.0	+	.	ID=g2726.t1;Parent=g2726;em_target=9668.ENSMPUP00000019038;em_score=660.8;em_evalue=1.8e-202;em_tcov=.;em_OGs=29KPQ@1|root,2TE7F@2759|Eukaryota,39Z6B@33154|Opisthokonta,3BN0I@33208|Metazoa,3D2PN@33213|Bilateria,48IPH@7711|Chordata,49FJV@7742|Vertebrata,3JIXB@40674|Mammalia,3ESKB@33554|Carnivora;em_COG_cat=T;em_desc=Olfactory receptor 4C46-like;em_max_annot_lvl=33208|Metazoa;em_KEGG_ko=ko:K04257;em_KEGG_Pathway=ko04740,map04740;em_BRITE=ko00000,ko00001,ko04030;em_PFAMs=7tm_4;em_Preferred_name=OR4C46;em_GOs=GO:0003008,GO:0003674,GO:0004888,GO:0005575,GO:0005623,GO:0005886,GO:0007154,GO:0007165,GO:0007186,GO:0007600,GO:0007606,GO:0008150,GO:0009593,GO:0009987,GO:0016020,GO:0016021,GO:0023052,GO:0031224,GO:0032501,GO:0038023,GO:0042221,GO:0044425,GO:0044464,GO:0050789,GO:0050794,GO:0050877,GO:0050896,GO:0050906,GO:0050907,GO:0051606,GO:0051716,GO:0060089,GO:0065007,GO:0071944
HiC_scaffold_10	AUGUSTUS	CDS	97656424	97657353	1.0	+	0	ID=g2726.t1.CDS1;Parent=g2726.t1
HiC_scaffold_10	AUGUSTUS	stop_codon	97657351	97657353	.	+	0	ID=g2726.t1.stop1;Parent=g2726.t1
HiC_scaffold_10	AUGUSTUS	start_codon	97663754	97663756	.	+	0	ID=g2727.t1.start1;Parent=g2727.t1
HiC_scaffold_10	AUGUSTUS	exon	97663754	97663824	.	+	.	ID=g2727.t1.exon1;Parent=g2727.t1
HiC_scaffold_10	AUGUSTUS	CDS	97663754	97663824	1.0	+	0	ID=g2727.t1.CDS1;Parent=g2727.t1
HiC_scaffold_10	AUGUSTUS	gene	97663754	97664081	.	+	.	ID=g2727
HiC_scaffold_10	AUGUSTUS	mRNA	97663754	97664081	.	+	.	ID=g2727.t1;Parent=g2727;em_target=59538.XP_005955311.1;em_score=144.3;em_evalue=3e-46;em_tcov=.;em_OGs=COG5123@1|root,KOG3463@2759|Eukaryota,3A3NT@33154|Opisthokonta,3BQM6@33208|Metazoa,3D7J5@33213|Bilateria,48EU4@7711|Chordata,49BUI@7742|Vertebrata,3JPMC@40674|Mammalia,4JCPR@91561|Cetartiodactyla;em_COG_cat=K;em_desc=Transcription initiation factor IIA subunit 2;em_max_annot_lvl=33208|Metazoa;em_Preferred_name=GTF2A2;em_KEGG_ko=ko:K03123;em_KEGG_Pathway=ko03022,ko05203,map03022,map05203;em_BRITE=ko00000,ko00001,ko03021;em_PFAMs=TFIIA_gamma_C,TFIIA_gamma_N;em_GOs=GO:0000428,GO:0000988,GO:0000989,GO:0001076,GO:0001129,GO:0001132,GO:0003674,GO:0003712,GO:0003713,GO:0005488,GO:0005515,GO:0005575,GO:0005622,GO:0005623,GO:0005634,GO:0005654,GO:0005667,GO:0005669,GO:0005672,GO:0006139,GO:0006351,GO:0006352,GO:0006355,GO:0006357,GO:0006366,GO:0006367,GO:0006725,GO:0006807,GO:0008134,GO:0008150,GO:0008152,GO:0009058,GO:0009059,GO:0009301,GO:0009889,GO:0009891,GO:0009893,GO:0009987,GO:0010467,GO:0010468,GO:0010556,GO:0010557,GO:0010604,GO:0010628,GO:0016043,GO:0016070,GO:0016073,GO:0016591,GO:0017025,GO:0018130,GO:0019219,GO:0019222,GO:0019438,GO:0022607,GO:0030054,GO:0030880,GO:0031323,GO:0031325,GO:0031326,GO:0031328,GO:0031974,GO:0031981,GO:0032774,GO:0032991,GO:0034622,GO:0034641,GO:0034645,GO:0034654,GO:0034660,GO:0042795,GO:0042802,GO:0042803,GO:0043170,GO:0043226,GO:0043227,GO:0043229,GO:0043231,GO:0043233,GO:0043933,GO:0044085,GO:0044093,GO:0044237,GO:0044238,GO:0044249,GO:0044260,GO:0044271,GO:0044422,GO:0044424,GO:0044428,GO:0044446,GO:0044451,GO:0044464,GO:0044798,GO:0045893,GO:0045935,GO:0045944,GO:0046483,GO:0046982,GO:0046983,GO:0048518,GO:0048522,GO:0050789,GO:0050794,GO:0051090,GO:0051091,GO:0051123,GO:0051171,GO:0051173,GO:0051252,GO:0051254,GO:0055029,GO:0060255,GO:0061695,GO:0065003,GO:0065004,GO:0065007,GO:0065009,GO:0070013,GO:0070897,GO:0071704,GO:0071824,GO:0071840,GO:0080090,GO:0090304,GO:0090575,GO:0097659,GO:0098781,GO:0140110,GO:1901360,GO:1901362,GO:1901576,GO:1902494,GO:1902680,GO:1903506,GO:1903508,GO:1990234,GO:2000112,GO:2001141
HiC_scaffold_10	AUGUSTUS	intron	97663825	97663903	0.99	+	.	ID=g2727.t1.intron1;Parent=g2727.t1
HiC_scaffold_10	AUGUSTUS	exon	97663904	97664081	.	+	.	ID=g2727.t1.exon2;Parent=g2727.t1
HiC_scaffold_10	AUGUSTUS	CDS	97663904	97664081	0.99	+	1	ID=g2727.t1.CDS2;Parent=g2727.t1
HiC_scaffold_10	AUGUSTUS	stop_codon	97664079	97664081	.	+	0	ID=g2727.t1.stop1;Parent=g2727.t1
HiC_scaffold_10	AUGUSTUS	start_codon	97699290	97699292	.	+	0	ID=g2728.t1.start1;Parent=g2728.t1
HiC_scaffold_10	AUGUSTUS	gene	97699290	97700228	.	+	.	ID=g2728
HiC_scaffold_10	AUGUSTUS	exon	97699290	97700228	.	+	.	ID=g2728.t1.exon1;Parent=g2728.t1
HiC_scaffold_10	AUGUSTUS	mRNA	97699290	97700228	1.0	+	.	ID=g2728.t1;Parent=g2728;em_target=29073.XP_008692287.1;em_score=641.9;em_evalue=4.2e-196;em_tcov=.;em_OGs=2C3P7@1|root,2TJIB@2759|Eukaryota,3AFVY@33154|Opisthokonta,3BWT5@33208|Metazoa,3D3YH@33213|Bilateria,485HQ@7711|Chordata,49982@7742|Vertebrata,3JG3M@40674|Mammalia,3EQVN@33554|Carnivora;em_COG_cat=T;em_desc=Olfactory receptor 4P4-like;em_max_annot_lvl=33208|Metazoa;em_KEGG_ko=ko:K04257;em_KEGG_Pathway=ko04740,map04740;em_BRITE=ko00000,ko00001,ko04030;em_PFAMs=7tm_4;em_Preferred_name=
HiC_scaffold_10	AUGUSTUS	CDS	97699290	97700228	1.0	+	0	ID=g2728.t1.CDS1;Parent=g2728.t1
HiC_scaffold_10	AUGUSTUS	stop_codon	97700226	97700228	.	+	0	ID=g2728.t1.stop1;Parent=g2728.t1
HiC_scaffold_10	AUGUSTUS	start_codon	97740613	97740615	.	+	0	ID=g2729.t1.start1;Parent=g2729.t1
HiC_scaffold_10	AUGUSTUS	gene	97740613	97741542	.	+	.	ID=g2729
HiC_scaffold_10	AUGUSTUS	exon	97740613	97741542	.	+	.	ID=g2729.t1.exon1;Parent=g2729.t1
HiC_scaffold_10	AUGUSTUS	mRNA	97740613	97741542	1.0	+	.	ID=g2729.t1;Parent=g2729;em_target=9402.XP_006904908.1;em_score=1070.1;em_evalue=0.0;em_tcov=.;em_OGs=2C3P7@1|root,2SIGU@2759|Eukaryota,39XD2@33154|Opisthokonta,3BEBN@33208|Metazoa,3D4X6@33213|Bilateria,4842U@7711|Chordata,48X68@7742|Vertebrata,3JEPQ@40674|Mammalia,4M1X4@9397|Chiroptera;em_COG_cat=T;em_desc=Olfactory receptor 4P4-like;em_max_annot_lvl=33208|Metazoa;em_KEGG_ko=ko:K04257;em_KEGG_Pathway=ko04740,map04740;em_BRITE=ko00000,ko00001,ko04030;em_PFAMs=7tm_4;em_Preferred_name=OR4P4
HiC_scaffold_10	AUGUSTUS	CDS	97740613	97741542	1.0	+	0	ID=g2729.t1.CDS1;Parent=g2729.t1
HiC_scaffold_10	AUGUSTUS	stop_codon	97741540	97741542	.	+	0	ID=g2729.t1.stop1;Parent=g2729.t1
HiC_scaffold_10	AUGUSTUS	start_codon	97765134	97765136	.	+	0	ID=g2730.t1.start1;Parent=g2730.t1
HiC_scaffold_10	AUGUSTUS	gene	97765134	97766063	.	+	.	ID=g2730
HiC_scaffold_10	AUGUSTUS	exon	97765134	97766063	.	+	.	ID=g2730.t1.exon1;Parent=g2730.t1
HiC_scaffold_10	AUGUSTUS	mRNA	97765134	97766063	1.0	+	.	ID=g2730.t1;Parent=g2730;em_target=9402.XP_006904908.1;em_score=1103.1;em_evalue=0.0;em_tcov=.;em_OGs=2C3P7@1|root,2SIGU@2759|Eukaryota,39XD2@33154|Opisthokonta,3BEBN@33208|Metazoa,3D4X6@33213|Bilateria,4842U@7711|Chordata,48X68@7742|Vertebrata,3JEPQ@40674|Mammalia,4M1X4@9397|Chiroptera;em_COG_cat=T;em_desc=Olfactory receptor 4P4-like;em_max_annot_lvl=33208|Metazoa;em_KEGG_ko=ko:K04257;em_KEGG_Pathway=ko04740,map04740;em_BRITE=ko00000,ko00001,ko04030;em_PFAMs=7tm_4;em_Preferred_name=OR4P4
HiC_scaffold_10	AUGUSTUS	CDS	97765134	97766063	1.0	+	0	ID=g2730.t1.CDS1;Parent=g2730.t1
HiC_scaffold_10	AUGUSTUS	stop_codon	97766061	97766063	.	+	0	ID=g2730.t1.stop1;Parent=g2730.t1
HiC_scaffold_10	AUGUSTUS	start_codon	97774508	97774510	.	+	0	ID=g2731.t1.start1;Parent=g2731.t1
HiC_scaffold_10	AUGUSTUS	gene	97774508	97775449	.	+	.	ID=g2731
HiC_scaffold_10	AUGUSTUS	exon	97774508	97775449	.	+	.	ID=g2731.t1.exon1;Parent=g2731.t1
HiC_scaffold_10	AUGUSTUS	mRNA	97774508	97775449	1.0	+	.	ID=g2731.t1;Parent=g2731;em_target=9402.XP_006904908.1;em_score=1042.1;em_evalue=0.0;em_tcov=.;em_OGs=2C3P7@1|root,2SIGU@2759|Eukaryota,39XD2@33154|Opisthokonta,3BEBN@33208|Metazoa,3D4X6@33213|Bilateria,4842U@7711|Chordata,48X68@7742|Vertebrata,3JEPQ@40674|Mammalia,4M1X4@9397|Chiroptera;em_COG_cat=T;em_desc=Olfactory receptor 4P4-like;em_max_annot_lvl=33208|Metazoa;em_KEGG_ko=ko:K04257;em_KEGG_Pathway=ko04740,map04740;em_BRITE=ko00000,ko00001,ko04030;em_PFAMs=7tm_4;em_Preferred_name=OR4P4
HiC_scaffold_10	AUGUSTUS	CDS	97774508	97775449	1.0	+	0	ID=g2731.t1.CDS1;Parent=g2731.t1
HiC_scaffold_10	AUGUSTUS	stop_codon	97775447	97775449	.	+	0	ID=g2731.t1.stop1;Parent=g2731.t1
HiC_scaffold_10	AUGUSTUS	stop_codon	97793128	97793130	.	-	0	ID=g2732.t1.stop1;Parent=g2732.t1
HiC_scaffold_10	AUGUSTUS	gene	97793128	97794060	.	-	.	ID=g2732
HiC_scaffold_10	AUGUSTUS	exon	97793128	97794060	.	-	.	ID=g2732.t1.exon1;Parent=g2732.t1
HiC_scaffold_10	AUGUSTUS	mRNA	97793128	97794060	1.0	-	.	ID=g2732.t1;Parent=g2732;em_target=9402.XP_006904908.1;em_score=957.1;em_evalue=1.4e-291;em_tcov=.;em_OGs=2C3P7@1|root,2SIGU@2759|Eukaryota,39XD2@33154|Opisthokonta,3BEBN@33208|Metazoa,3D4X6@33213|Bilateria,4842U@7711|Chordata,48X68@7742|Vertebrata,3JEPQ@40674|Mammalia,4M1X4@9397|Chiroptera;em_COG_cat=T;em_desc=Olfactory receptor 4P4-like;em_max_annot_lvl=33208|Metazoa;em_KEGG_ko=ko:K04257;em_KEGG_Pathway=ko04740,map04740;em_BRITE=ko00000,ko00001,ko04030;em_PFAMs=7tm_4;em_Preferred_name=OR4P4
HiC_scaffold_10	AUGUSTUS	CDS	97793128	97794060	1.0	-	0	ID=g2732.t1.CDS1;Parent=g2732.t1
HiC_scaffold_10	AUGUSTUS	start_codon	97794058	97794060	.	-	0	ID=g2732.t1.start1;Parent=g2732.t1
HiC_scaffold_10	AUGUSTUS	start_codon	97811904	97811906	.	+	0	ID=g2733.t1.start1;Parent=g2733.t1
HiC_scaffold_10	AUGUSTUS	gene	97811904	97812776	.	+	.	ID=g2733
HiC_scaffold_10	AUGUSTUS	exon	97811904	97812776	.	+	.	ID=g2733.t1.exon1;Parent=g2733.t1
HiC_scaffold_10	AUGUSTUS	mRNA	97811904	97812776	1.0	+	.	ID=g2733.t1;Parent=g2733;em_target=9668.ENSMPUP00000018816;em_score=603.0;em_evalue=5.1e-184;em_tcov=.;em_OGs=2C3P7@1|root,2R7IA@2759|Eukaryota,3AEZQ@33154|Opisthokonta,3BX6D@33208|Metazoa,3CXAY@33213|Bilateria,483JX@7711|Chordata,48WV4@7742|Vertebrata,3JAQI@40674|Mammalia,3EWJX@33554|Carnivora;em_COG_cat=T;em_desc=Olfactory receptor;em_max_annot_lvl=33208|Metazoa;em_KEGG_ko=ko:K04257;em_KEGG_Pathway=ko04740,map04740;em_BRITE=ko00000,ko00001,ko04030;em_PFAMs=7tm_4;em_Preferred_name=
HiC_scaffold_10	AUGUSTUS	CDS	97811904	97812776	1.0	+	0	ID=g2733.t1.CDS1;Parent=g2733.t1
HiC_scaffold_10	GeneMark.hmm3	start_codon	97812183	97812185	.	+	0	ID=g2733.t2.start1;Parent=g2733.t2
HiC_scaffold_10	GeneMark.hmm3	mRNA	97812183	97812776	.	+	.	ID=g2733.t2;Parent=g2733;em_target=9668.ENSMPUP00000018816;em_score=406.6;em_evalue=9.4e-125;em_tcov=.;em_OGs=2C3P7@1|root,2R7IA@2759|Eukaryota,3AEZQ@33154|Opisthokonta,3BX6D@33208|Metazoa,3CXAY@33213|Bilateria,483JX@7711|Chordata,48WV4@7742|Vertebrata,3JAQI@40674|Mammalia,3EWJX@33554|Carnivora;em_COG_cat=T;em_desc=Olfactory receptor;em_max_annot_lvl=33208|Metazoa;em_KEGG_ko=ko:K04257;em_KEGG_Pathway=ko04740,map04740;em_BRITE=ko00000,ko00001,ko04030;em_PFAMs=7tm_4;em_Preferred_name=
HiC_scaffold_10	GeneMark.hmm3	CDS	97812183	97812776	.	+	0	ID=g2733.t2.CDS1;Parent=g2733.t2
HiC_scaffold_10	GeneMark.hmm3	exon	97812183	97812776	.	+	0	ID=g2733.t2.exon1;Parent=g2733.t2
HiC_scaffold_10	AUGUSTUS	stop_codon	97812774	97812776	.	+	0	ID=g2733.t1.stop1;Parent=g2733.t1
HiC_scaffold_10	GeneMark.hmm3	stop_codon	97812774	97812776	.	+	0	ID=g2733.t2.stop1;Parent=g2733.t2
HiC_scaffold_10	AUGUSTUS	start_codon	97821236	97821238	.	+	0	ID=g2734.t1.start1;Parent=g2734.t1
HiC_scaffold_10	AUGUSTUS	gene	97821236	97822186	.	+	.	ID=g2734
HiC_scaffold_10	AUGUSTUS	exon	97821236	97822186	.	+	.	ID=g2734.t1.exon1;Parent=g2734.t1
HiC_scaffold_10	AUGUSTUS	mRNA	97821236	97822186	1.0	+	.	ID=g2734.t1;Parent=g2734;em_target=28737.XP_006902385.1;em_score=718.5;em_evalue=5.2e-219;em_tcov=.;em_OGs=2C3P7@1|root,2T9MZ@2759|Eukaryota,3AG65@33154|Opisthokonta,3BY8J@33208|Metazoa,3D35S@33213|Bilateria,48099@7711|Chordata,491HP@7742|Vertebrata,3J41Y@40674|Mammalia,3585Q@311790|Afrotheria;em_COG_cat=T;em_desc=Olfactory receptor;em_max_annot_lvl=33208|Metazoa;em_Preferred_name=;em_KEGG_ko=ko:K04257;em_KEGG_Pathway=ko04740,map04740;em_BRITE=ko00000,ko00001,ko04030;em_PFAMs=7tm_4
HiC_scaffold_10	AUGUSTUS	CDS	97821236	97822186	1.0	+	0	ID=g2734.t1.CDS1;Parent=g2734.t1
HiC_scaffold_10	AUGUSTUS	stop_codon	97822184	97822186	.	+	0	ID=g2734.t1.stop1;Parent=g2734.t1
HiC_scaffold_10	AUGUSTUS	start_codon	97841790	97841792	.	+	0	ID=g2735.t1.start1;Parent=g2735.t1
HiC_scaffold_10	AUGUSTUS	gene	97841790	97842761	.	+	.	ID=g2735
HiC_scaffold_10	AUGUSTUS	exon	97841790	97842761	.	+	.	ID=g2735.t1.exon1;Parent=g2735.t1
HiC_scaffold_10	AUGUSTUS	mRNA	97841790	97842761	1.0	+	.	ID=g2735.t1;Parent=g2735;em_target=9694.XP_007088859.1;em_score=621.8;em_evalue=1.6e-189;em_tcov=.;em_OGs=2C3P7@1|root,2R7IA@2759|Eukaryota,3AEZQ@33154|Opisthokonta,3BX6D@33208|Metazoa,3CXAY@33213|Bilateria,483JX@7711|Chordata,48WV4@7742|Vertebrata,3JAQI@40674|Mammalia;em_COG_cat=T;em_desc=Olfactory receptor;em_max_annot_lvl=33208|Metazoa;em_Preferred_name=OR5D13;em_KEGG_ko=ko:K04257;em_KEGG_Pathway=ko04740,map04740;em_BRITE=ko00000,ko00001,ko04030;em_PFAMs=7tm_4
HiC_scaffold_10	AUGUSTUS	CDS	97841790	97842761	1.0	+	0	ID=g2735.t1.CDS1;Parent=g2735.t1
HiC_scaffold_10	AUGUSTUS	stop_codon	97842759	97842761	.	+	0	ID=g2735.t1.stop1;Parent=g2735.t1
HiC_scaffold_10	AUGUSTUS	start_codon	97849024	97849026	.	+	0	ID=g2736.t1.start1;Parent=g2736.t1
HiC_scaffold_10	AUGUSTUS	gene	97849024	97849962	.	+	.	ID=g2736
HiC_scaffold_10	AUGUSTUS	exon	97849024	97849962	.	+	.	ID=g2736.t1.exon1;Parent=g2736.t1
HiC_scaffold_10	AUGUSTUS	mRNA	97849024	97849962	1.0	+	.	ID=g2736.t1;Parent=g2736;em_target=29073.XP_008692299.1;em_score=644.5;em_evalue=7.7e-197;em_tcov=.;em_OGs=2D7NW@1|root,2T6WP@2759|Eukaryota,3AEY2@33154|Opisthokonta,3BWQF@33208|Metazoa,3CXJT@33213|Bilateria,48BHY@7711|Chordata,499GP@7742|Vertebrata,3JBWI@40674|Mammalia,3EFBU@33554|Carnivora;em_COG_cat=T;em_desc=Olfactory receptor;em_max_annot_lvl=33208|Metazoa;em_Preferred_name=OR5D14;em_KEGG_ko=ko:K04257;em_KEGG_Pathway=ko04740,map04740;em_BRITE=ko00000,ko00001,ko04030;em_PFAMs=7tm_4;em_GOs=GO:0003008,GO:0003674,GO:0004888,GO:0004984,GO:0005488,GO:0005549,GO:0005575,GO:0005623,GO:0005886,GO:0007154,GO:0007165,GO:0007186,GO:0007600,GO:0007606,GO:0007608,GO:0008150,GO:0009593,GO:0009987,GO:0016020,GO:0023052,GO:0032501,GO:0038023,GO:0042221,GO:0044464,GO:0050789,GO:0050794,GO:0050877,GO:0050896,GO:0050906,GO:0050907,GO:0050911,GO:0051606,GO:0051716,GO:0060089,GO:0065007,GO:0071944
HiC_scaffold_10	AUGUSTUS	CDS	97849024	97849962	1.0	+	0	ID=g2736.t1.CDS1;Parent=g2736.t1
HiC_scaffold_10	AUGUSTUS	stop_codon	97849960	97849962	.	+	0	ID=g2736.t1.stop1;Parent=g2736.t1
HiC_scaffold_10	AUGUSTUS	start_codon	97862791	97862793	.	+	0	ID=g2737.t1.start1;Parent=g2737.t1
HiC_scaffold_10	AUGUSTUS	gene	97862791	97863732	.	+	.	ID=g2737
HiC_scaffold_10	AUGUSTUS	exon	97862791	97863732	.	+	.	ID=g2737.t1.exon1;Parent=g2737.t1
HiC_scaffold_10	AUGUSTUS	mRNA	97862791	97863732	1.0	+	.	ID=g2737.t1;Parent=g2737;em_target=29073.XP_008692300.1;em_score=642.3;em_evalue=6.9e-196;em_tcov=.;em_OGs=2C3P7@1|root,2SJBD@2759|Eukaryota,39V63@33154|Opisthokonta,3BMIU@33208|Metazoa,3CRN3@33213|Bilateria,48B2A@7711|Chordata,49331@7742|Vertebrata,3J25A@40674|Mammalia,3EN4E@33554|Carnivora;em_COG_cat=T;em_desc=Olfactory receptor;em_max_annot_lvl=33208|Metazoa;em_Preferred_name=OR5D18;em_KEGG_ko=ko:K04257;em_KEGG_Pathway=ko04740,map04740;em_BRITE=ko00000,ko00001,ko04030;em_PFAMs=7tm_4;em_GOs=GO:0003008,GO:0003674,GO:0004888,GO:0004984,GO:0005488,GO:0005549,GO:0005575,GO:0005623,GO:0005886,GO:0007154,GO:0007165,GO:0007186,GO:0007600,GO:0007606,GO:0007608,GO:0008150,GO:0009593,GO:0009987,GO:0016020,GO:0023052,GO:0032501,GO:0038023,GO:0042221,GO:0044464,GO:0050789,GO:0050794,GO:0050877,GO:0050896,GO:0050906,GO:0050907,GO:0050911,GO:0051606,GO:0051716,GO:0060089,GO:0065007,GO:0071944
HiC_scaffold_10	AUGUSTUS	CDS	97862791	97863732	1.0	+	0	ID=g2737.t1.CDS1;Parent=g2737.t1
HiC_scaffold_10	AUGUSTUS	stop_codon	97863730	97863732	.	+	0	ID=g2737.t1.stop1;Parent=g2737.t1
HiC_scaffold_10	AUGUSTUS	stop_codon	97880416	97880418	.	-	0	ID=g2738.t1.stop1;Parent=g2738.t1
HiC_scaffold_10	AUGUSTUS	gene	97880416	97881354	.	-	.	ID=g2738
HiC_scaffold_10	AUGUSTUS	exon	97880416	97881354	.	-	.	ID=g2738.t1.exon1;Parent=g2738.t1
HiC_scaffold_10	AUGUSTUS	mRNA	97880416	97881354	1.0	-	.	ID=g2738.t1;Parent=g2738;em_target=9668.ENSMPUP00000018559;em_score=659.5;em_evalue=3e-201;em_tcov=.;em_OGs=2C3P7@1|root,2RF13@2759|Eukaryota,38EVX@33154|Opisthokonta,3BCQ6@33208|Metazoa,3CV56@33213|Bilateria,488K3@7711|Chordata,4960A@7742|Vertebrata,3JDZ3@40674|Mammalia,3EU3G@33554|Carnivora;em_COG_cat=T;em_desc=Olfactory receptor;em_max_annot_lvl=33208|Metazoa;em_Preferred_name=OR5AP2;em_KEGG_ko=ko:K04257;em_KEGG_Pathway=ko04740,map04740;em_BRITE=ko00000,ko00001,ko04030;em_PFAMs=7tm_4
HiC_scaffold_10	AUGUSTUS	CDS	97880416	97881354	1.0	-	0	ID=g2738.t1.CDS1;Parent=g2738.t1
HiC_scaffold_10	AUGUSTUS	start_codon	97881352	97881354	.	-	0	ID=g2738.t1.start1;Parent=g2738.t1
HiC_scaffold_10	AUGUSTUS	start_codon	97972003	97972005	.	+	0	ID=g2739.t1.start1;Parent=g2739.t1
HiC_scaffold_10	AUGUSTUS	gene	97972003	97972635	.	+	.	ID=g2739
HiC_scaffold_10	AUGUSTUS	exon	97972003	97972635	.	+	.	ID=g2739.t1.exon1;Parent=g2739.t1
HiC_scaffold_10	AUGUSTUS	mRNA	97972003	97972635	0.55	+	.	ID=g2739.t1;Parent=g2739;em_target=9402.XP_006907523.1;em_score=631.4;em_evalue=5.3e-193;em_tcov=.;em_OGs=2C3P7@1|root,2SI62@2759|Eukaryota,3AFE9@33154|Opisthokonta,3BN5T@33208|Metazoa,3D5EB@33213|Bilateria,48340@7711|Chordata,48YIR@7742|Vertebrata,3J45J@40674|Mammalia,4M0I8@9397|Chiroptera;em_COG_cat=T;em_desc=Olfactory receptor 10AG1-like;em_max_annot_lvl=33208|Metazoa;em_KEGG_ko=ko:K04257;em_KEGG_Pathway=ko04740,map04740;em_BRITE=ko00000,ko00001,ko04030;em_PFAMs=7tm_4;em_Preferred_name=Olfr1148
HiC_scaffold_10	AUGUSTUS	CDS	97972003	97972635	0.55	+	0	ID=g2739.t1.CDS1;Parent=g2739.t1
HiC_scaffold_10	GeneMark.hmm3	start_codon	97972054	97972056	.	+	0	ID=g2739.t2.start1;Parent=g2739.t2
HiC_scaffold_10	GeneMark.hmm3	mRNA	97972054	97972635	.	+	.	ID=g2739.t2;Parent=g2739;em_target=9402.XP_006907523.1;em_score=570.4;em_evalue=1.5e-174;em_tcov=.;em_OGs=2C3P7@1|root,2SI62@2759|Eukaryota,3AFE9@33154|Opisthokonta,3BN5T@33208|Metazoa,3D5EB@33213|Bilateria,48340@7711|Chordata,48YIR@7742|Vertebrata,3J45J@40674|Mammalia,4M0I8@9397|Chiroptera;em_COG_cat=T;em_desc=Olfactory receptor 10AG1-like;em_max_annot_lvl=33208|Metazoa;em_KEGG_ko=ko:K04257;em_KEGG_Pathway=ko04740,map04740;em_BRITE=ko00000,ko00001,ko04030;em_PFAMs=7tm_4;em_Preferred_name=Olfr1148
HiC_scaffold_10	GeneMark.hmm3	CDS	97972054	97972635	.	+	0	ID=g2739.t2.CDS1;Parent=g2739.t2
HiC_scaffold_10	GeneMark.hmm3	exon	97972054	97972635	.	+	0	ID=g2739.t2.exon1;Parent=g2739.t2
HiC_scaffold_10	AUGUSTUS	stop_codon	97972633	97972635	.	+	0	ID=g2739.t1.stop1;Parent=g2739.t1
HiC_scaffold_10	GeneMark.hmm3	stop_codon	97972633	97972635	.	+	0	ID=g2739.t2.stop1;Parent=g2739.t2
HiC_scaffold_10	AUGUSTUS	stop_codon	98011505	98011507	.	-	0	ID=g2740.t1.stop1;Parent=g2740.t1
HiC_scaffold_10	AUGUSTUS	gene	98011505	98012461	.	-	.	ID=g2740
HiC_scaffold_10	AUGUSTUS	exon	98011505	98012461	.	-	.	ID=g2740.t1.exon1;Parent=g2740.t1
HiC_scaffold_10	AUGUSTUS	mRNA	98011505	98012461	1.0	-	.	ID=g2740.t1;Parent=g2740;em_target=9361.ENSDNOP00000022207;em_score=680.2;em_evalue=1.7e-207;em_tcov=.;em_OGs=29KPQ@1|root,2SJ0I@2759|Eukaryota,39YIS@33154|Opisthokonta,3BK5Q@33208|Metazoa,3CY2A@33213|Bilateria,487KI@7711|Chordata,492XV@7742|Vertebrata,3JE1N@40674|Mammalia;em_COG_cat=T;em_desc=Olfactory receptor;em_max_annot_lvl=33208|Metazoa;em_KEGG_ko=ko:K04257;em_KEGG_Pathway=ko04740,map04740;em_BRITE=ko00000,ko00001,ko04030;em_PFAMs=7tm_4;em_Preferred_name=OR5F1;em_GOs=GO:0003008,GO:0003674,GO:0004888,GO:0004984,GO:0005488,GO:0005549,GO:0005575,GO:0005623,GO:0005886,GO:0007154,GO:0007165,GO:0007186,GO:0007600,GO:0007606,GO:0007608,GO:0008150,GO:0009593,GO:0009987,GO:0016020,GO:0016021,GO:0023052,GO:0031224,GO:0032501,GO:0038023,GO:0042221,GO:0044425,GO:0044464,GO:0050789,GO:0050794,GO:0050877,GO:0050896,GO:0050906,GO:0050907,GO:0050911,GO:0051606,GO:0051716,GO:0060089,GO:0065007,GO:0071944
HiC_scaffold_10	AUGUSTUS	CDS	98011505	98012461	1.0	-	0	ID=g2740.t1.CDS1;Parent=g2740.t1
HiC_scaffold_10	AUGUSTUS	start_codon	98012459	98012461	.	-	0	ID=g2740.t1.start1;Parent=g2740.t1
HiC_scaffold_10	AUGUSTUS	start_codon	98029513	98029515	.	+	0	ID=g2741.t1.start1;Parent=g2741.t1
HiC_scaffold_10	AUGUSTUS	gene	98029513	98030451	.	+	.	ID=g2741
HiC_scaffold_10	AUGUSTUS	exon	98029513	98030451	.	+	.	ID=g2741.t1.exon1;Parent=g2741.t1
HiC_scaffold_10	AUGUSTUS	mRNA	98029513	98030451	1.0	+	.	ID=g2741.t1;Parent=g2741;em_target=9668.ENSMPUP00000018541;em_score=653.2;em_evalue=2.3e-199;em_tcov=.;em_OGs=2C3P7@1|root,2RF3K@2759|Eukaryota,39QRH@33154|Opisthokonta,3BC8G@33208|Metazoa,3D47T@33213|Bilateria,488MP@7711|Chordata,497GG@7742|Vertebrata,3J1NW@40674|Mammalia,3EMWT@33554|Carnivora;em_COG_cat=T;em_desc=Olfactory receptor, family 5, subfamily AS, member 1;em_max_annot_lvl=33208|Metazoa;em_KEGG_ko=ko:K04257;em_KEGG_Pathway=ko04740,map04740;em_BRITE=ko00000,ko00001,ko04030;em_PFAMs=7tm_4;em_Preferred_name=OR5AS1;em_GOs=GO:0003008,GO:0003674,GO:0004888,GO:0004984,GO:0005488,GO:0005549,GO:0005575,GO:0005623,GO:0005886,GO:0007154,GO:0007165,GO:0007186,GO:0007600,GO:0007606,GO:0007608,GO:0008150,GO:0009593,GO:0009987,GO:0016020,GO:0023052,GO:0032501,GO:0038023,GO:0042221,GO:0044464,GO:0050789,GO:0050794,GO:0050877,GO:0050896,GO:0050906,GO:0050907,GO:0050911,GO:0051606,GO:0051716,GO:0060089,GO:0065007,GO:0071944
HiC_scaffold_10	AUGUSTUS	CDS	98029513	98030451	1.0	+	0	ID=g2741.t1.CDS1;Parent=g2741.t1
HiC_scaffold_10	AUGUSTUS	stop_codon	98030449	98030451	.	+	0	ID=g2741.t1.stop1;Parent=g2741.t1
HiC_scaffold_10	AUGUSTUS	start_codon	98056377	98056379	.	+	0	ID=g2742.t1.start1;Parent=g2742.t1
HiC_scaffold_10	AUGUSTUS	gene	98056377	98056964	.	+	.	ID=g2742
HiC_scaffold_10	AUGUSTUS	exon	98056377	98056964	.	+	.	ID=g2742.t1.exon1;Parent=g2742.t1
HiC_scaffold_10	AUGUSTUS	mRNA	98056377	98056964	0.99	+	.	ID=g2742.t1;Parent=g2742;em_target=9668.ENSMPUP00000018537;em_score=393.5;em_evalue=7.3e-121;em_tcov=.;em_OGs=2C3P7@1|root,2QVH7@2759|Eukaryota,391R3@33154|Opisthokonta,3BBBW@33208|Metazoa,3D043@33213|Bilateria,487DX@7711|Chordata,493F4@7742|Vertebrata,3JE12@40674|Mammalia,3EFDU@33554|Carnivora;em_COG_cat=T;em_desc=Olfactory receptor;em_max_annot_lvl=33208|Metazoa;em_Preferred_name=OR5J2;em_KEGG_ko=ko:K04257;em_KEGG_Pathway=ko04740,map04740;em_BRITE=ko00000,ko00001,ko04030;em_PFAMs=7tm_4;em_GOs=GO:0003008,GO:0003674,GO:0004888,GO:0004984,GO:0005488,GO:0005549,GO:0005575,GO:0005623,GO:0005886,GO:0007154,GO:0007165,GO:0007186,GO:0007600,GO:0007606,GO:0007608,GO:0008150,GO:0009593,GO:0009987,GO:0016020,GO:0023052,GO:0032501,GO:0038023,GO:0042221,GO:0044464,GO:0050789,GO:0050794,GO:0050877,GO:0050896,GO:0050906,GO:0050907,GO:0050911,GO:0051606,GO:0051716,GO:0060089,GO:0065007,GO:0071944
HiC_scaffold_10	AUGUSTUS	CDS	98056377	98056964	0.99	+	0	ID=g2742.t1.CDS1;Parent=g2742.t1
HiC_scaffold_10	AUGUSTUS	stop_codon	98056962	98056964	.	+	0	ID=g2742.t1.stop1;Parent=g2742.t1
HiC_scaffold_10	AUGUSTUS	start_codon	98119171	98119173	.	+	0	ID=g2743.t1.start1;Parent=g2743.t1
HiC_scaffold_10	AUGUSTUS	gene	98119171	98120118	.	+	.	ID=g2743
HiC_scaffold_10	AUGUSTUS	exon	98119171	98120118	.	+	.	ID=g2743.t1.exon1;Parent=g2743.t1
HiC_scaffold_10	AUGUSTUS	mRNA	98119171	98120118	1.0	+	.	ID=g2743.t1;Parent=g2743;em_target=9668.ENSMPUP00000009803;em_score=656.9;em_evalue=4.1e-200;em_tcov=.;em_OGs=2EGVJ@1|root,2SMQ4@2759|Eukaryota,39S48@33154|Opisthokonta,3BKSD@33208|Metazoa,3CYAI@33213|Bilateria,48A1R@7711|Chordata,48WQD@7742|Vertebrata,3J2PU@40674|Mammalia,3EJSV@33554|Carnivora;em_COG_cat=T;em_desc=Olfactory receptor;em_max_annot_lvl=33208|Metazoa;em_Preferred_name=OR8J2;em_KEGG_ko=ko:K04257;em_KEGG_Pathway=ko04740,map04740;em_BRITE=ko00000,ko00001,ko04030;em_PFAMs=7tm_4
HiC_scaffold_10	AUGUSTUS	CDS	98119171	98120118	1.0	+	0	ID=g2743.t1.CDS1;Parent=g2743.t1
HiC_scaffold_10	AUGUSTUS	stop_codon	98120116	98120118	.	+	0	ID=g2743.t1.stop1;Parent=g2743.t1
HiC_scaffold_10	AUGUSTUS	start_codon	98149196	98149198	.	+	0	ID=g2744.t1.start1;Parent=g2744.t1
HiC_scaffold_10	AUGUSTUS	gene	98149196	98150143	.	+	.	ID=g2744
HiC_scaffold_10	AUGUSTUS	exon	98149196	98150143	.	+	.	ID=g2744.t1.exon1;Parent=g2744.t1
HiC_scaffold_10	AUGUSTUS	mRNA	98149196	98150143	1.0	+	.	ID=g2744.t1;Parent=g2744;em_target=9668.ENSMPUP00000018524;em_score=666.9;em_evalue=4.2e-203;em_tcov=.;em_OGs=2EGVJ@1|root,2SMQ4@2759|Eukaryota,39S48@33154|Opisthokonta,3BKSD@33208|Metazoa,3CYAI@33213|Bilateria,48A1R@7711|Chordata,48WQD@7742|Vertebrata,3J2PU@40674|Mammalia,3EJSV@33554|Carnivora;em_COG_cat=T;em_desc=Olfactory receptor;em_max_annot_lvl=33208|Metazoa;em_Preferred_name=OR8J2;em_KEGG_ko=ko:K04257;em_KEGG_Pathway=ko04740,map04740;em_BRITE=ko00000,ko00001,ko04030;em_PFAMs=7tm_4
HiC_scaffold_10	AUGUSTUS	CDS	98149196	98150143	1.0	+	0	ID=g2744.t1.CDS1;Parent=g2744.t1
HiC_scaffold_10	AUGUSTUS	stop_codon	98150141	98150143	.	+	0	ID=g2744.t1.stop1;Parent=g2744.t1
HiC_scaffold_10	AUGUSTUS	start_codon	98174341	98174343	.	+	0	ID=g2745.t1.start1;Parent=g2745.t1
HiC_scaffold_10	AUGUSTUS	gene	98174341	98175288	.	+	.	ID=g2745
HiC_scaffold_10	AUGUSTUS	exon	98174341	98175288	.	+	.	ID=g2745.t1.exon1;Parent=g2745.t1
HiC_scaffold_10	AUGUSTUS	mRNA	98174341	98175288	1.0	+	.	ID=g2745.t1;Parent=g2745;em_target=9668.ENSMPUP00000018524;em_score=626.1;em_evalue=9.9e-191;em_tcov=.;em_OGs=2EGVJ@1|root,2SMQ4@2759|Eukaryota,39S48@33154|Opisthokonta,3BKSD@33208|Metazoa,3CYAI@33213|Bilateria,48A1R@7711|Chordata,48WQD@7742|Vertebrata,3J2PU@40674|Mammalia,3EJSV@33554|Carnivora;em_COG_cat=T;em_desc=Olfactory receptor;em_max_annot_lvl=33208|Metazoa;em_Preferred_name=OR8J2;em_KEGG_ko=ko:K04257;em_KEGG_Pathway=ko04740,map04740;em_BRITE=ko00000,ko00001,ko04030;em_PFAMs=7tm_4
HiC_scaffold_10	AUGUSTUS	CDS	98174341	98175288	1.0	+	0	ID=g2745.t1.CDS1;Parent=g2745.t1
HiC_scaffold_10	AUGUSTUS	stop_codon	98175286	98175288	.	+	0	ID=g2745.t1.stop1;Parent=g2745.t1
HiC_scaffold_10	AUGUSTUS	start_codon	98203989	98203991	.	+	0	ID=g2746.t1.start1;Parent=g2746.t1
HiC_scaffold_10	AUGUSTUS	gene	98203989	98204936	.	+	.	ID=g2746
HiC_scaffold_10	AUGUSTUS	exon	98203989	98204936	.	+	.	ID=g2746.t1.exon1;Parent=g2746.t1
HiC_scaffold_10	AUGUSTUS	mRNA	98203989	98204936	1.0	+	.	ID=g2746.t1;Parent=g2746;em_target=9668.ENSMPUP00000018517;em_score=666.6;em_evalue=4.8e-203;em_tcov=.;em_OGs=2EGVJ@1|root,2SMQ4@2759|Eukaryota,39S48@33154|Opisthokonta,3BKSD@33208|Metazoa,3CYAI@33213|Bilateria,48A1R@7711|Chordata,48WQD@7742|Vertebrata,3J2PU@40674|Mammalia,3ET6E@33554|Carnivora;em_COG_cat=I;em_desc=Olfactory receptor;em_max_annot_lvl=33208|Metazoa;em_Preferred_name=OR8J2;em_KEGG_ko=ko:K04257;em_KEGG_Pathway=ko04740,map04740;em_BRITE=ko00000,ko00001,ko04030;em_PFAMs=7tm_4
HiC_scaffold_10	AUGUSTUS	CDS	98203989	98204936	1.0	+	0	ID=g2746.t1.CDS1;Parent=g2746.t1
HiC_scaffold_10	AUGUSTUS	stop_codon	98204934	98204936	.	+	0	ID=g2746.t1.stop1;Parent=g2746.t1
HiC_scaffold_10	AUGUSTUS	start_codon	98213663	98213665	.	+	0	ID=g2747.t1.start1;Parent=g2747.t1
HiC_scaffold_10	AUGUSTUS	gene	98213663	98214604	.	+	.	ID=g2747
HiC_scaffold_10	AUGUSTUS	exon	98213663	98214604	.	+	.	ID=g2747.t1.exon1;Parent=g2747.t1
HiC_scaffold_10	AUGUSTUS	mRNA	98213663	98214604	1.0	+	.	ID=g2747.t1;Parent=g2747;em_target=9646.ENSAMEP00000021051;em_score=642.2;em_evalue=3.7e-196;em_tcov=.;em_OGs=2C3P7@1|root,2RU1H@2759|Eukaryota,38GBB@33154|Opisthokonta,3BGPX@33208|Metazoa,3D3F5@33213|Bilateria,482ZN@7711|Chordata,48YJ5@7742|Vertebrata,3J6UD@40674|Mammalia,3EN4U@33554|Carnivora;em_COG_cat=T;em_desc=Olfactory receptor 8K3-like;em_max_annot_lvl=33208|Metazoa;em_KEGG_ko=ko:K04257;em_KEGG_Pathway=ko04740,map04740;em_BRITE=ko00000,ko00001,ko04030;em_PFAMs=7tm_4;em_Preferred_name=Olfr1056
HiC_scaffold_10	AUGUSTUS	CDS	98213663	98214604	1.0	+	0	ID=g2747.t1.CDS1;Parent=g2747.t1
HiC_scaffold_10	AUGUSTUS	stop_codon	98214602	98214604	.	+	0	ID=g2747.t1.stop1;Parent=g2747.t1
HiC_scaffold_10	AUGUSTUS	start_codon	98254588	98254590	.	+	0	ID=g2748.t1.start1;Parent=g2748.t1
HiC_scaffold_10	AUGUSTUS	gene	98254588	98255529	.	+	.	ID=g2748
HiC_scaffold_10	AUGUSTUS	exon	98254588	98255529	.	+	.	ID=g2748.t1.exon1;Parent=g2748.t1
HiC_scaffold_10	AUGUSTUS	mRNA	98254588	98255529	1.0	+	.	ID=g2748.t1;Parent=g2748;em_target=9668.ENSMPUP00000019686;em_score=661.9;em_evalue=2.1e-201;em_tcov=.;em_OGs=2C3P7@1|root,2SHX8@2759|Eukaryota,3AIGX@33154|Opisthokonta,3BXWC@33208|Metazoa,3D2GB@33213|Bilateria,48093@7711|Chordata,499BZ@7742|Vertebrata,3J3H9@40674|Mammalia,3ETEH@33554|Carnivora;em_COG_cat=T;em_desc=Olfactory receptor;em_max_annot_lvl=33208|Metazoa;em_KEGG_ko=ko:K04257;em_KEGG_Pathway=ko04740,map04740;em_BRITE=ko00000,ko00001,ko04030;em_PFAMs=7tm_4;em_Preferred_name=OR8K3;em_GOs=GO:0003008,GO:0003674,GO:0004888,GO:0004984,GO:0005488,GO:0005549,GO:0005575,GO:0005623,GO:0005886,GO:0007154,GO:0007165,GO:0007186,GO:0007600,GO:0007606,GO:0007608,GO:0008150,GO:0009593,GO:0009987,GO:0016020,GO:0023052,GO:0032501,GO:0038023,GO:0042221,GO:0044464,GO:0050789,GO:0050794,GO:0050877,GO:0050896,GO:0050906,GO:0050907,GO:0050911,GO:0051606,GO:0051716,GO:0060089,GO:0065007,GO:0071944
HiC_scaffold_10	AUGUSTUS	CDS	98254588	98255529	1.0	+	0	ID=g2748.t1.CDS1;Parent=g2748.t1
HiC_scaffold_10	AUGUSTUS	stop_codon	98255527	98255529	.	+	0	ID=g2748.t1.stop1;Parent=g2748.t1
HiC_scaffold_10	AUGUSTUS	start_codon	98268449	98268451	.	+	0	ID=g2749.t1.start1;Parent=g2749.t1
HiC_scaffold_10	AUGUSTUS	gene	98268449	98269390	.	+	.	ID=g2749
HiC_scaffold_10	AUGUSTUS	exon	98268449	98269390	.	+	.	ID=g2749.t1.exon1;Parent=g2749.t1
HiC_scaffold_10	AUGUSTUS	mRNA	98268449	98269390	0.8	+	.	ID=g2749.t1;Parent=g2749;em_target=29073.XP_008692323.1;em_score=635.1;em_evalue=3e-193;em_tcov=.;em_OGs=2C3P7@1|root,2SHX8@2759|Eukaryota,3AIGX@33154|Opisthokonta,3BXWC@33208|Metazoa,3D2GB@33213|Bilateria,48093@7711|Chordata,499BZ@7742|Vertebrata,3J3H9@40674|Mammalia,3ETEH@33554|Carnivora;em_COG_cat=T;em_desc=Olfactory receptor;em_max_annot_lvl=33208|Metazoa;em_KEGG_ko=ko:K04257;em_KEGG_Pathway=ko04740,map04740;em_BRITE=ko00000,ko00001,ko04030;em_PFAMs=7tm_4;em_Preferred_name=OR8K3;em_GOs=GO:0003008,GO:0003674,GO:0004888,GO:0004984,GO:0005488,GO:0005549,GO:0005575,GO:0005623,GO:0005886,GO:0007154,GO:0007165,GO:0007186,GO:0007600,GO:0007606,GO:0007608,GO:0008150,GO:0009593,GO:0009987,GO:0016020,GO:0023052,GO:0032501,GO:0038023,GO:0042221,GO:0044464,GO:0050789,GO:0050794,GO:0050877,GO:0050896,GO:0050906,GO:0050907,GO:0050911,GO:0051606,GO:0051716,GO:0060089,GO:0065007,GO:0071944
HiC_scaffold_10	AUGUSTUS	CDS	98268449	98269390	0.8	+	0	ID=g2749.t1.CDS1;Parent=g2749.t1
HiC_scaffold_10	AUGUSTUS	stop_codon	98269388	98269390	.	+	0	ID=g2749.t1.stop1;Parent=g2749.t1
HiC_scaffold_10	AUGUSTUS	start_codon	98313869	98313871	.	+	0	ID=g2750.t1.start1;Parent=g2750.t1
HiC_scaffold_10	AUGUSTUS	gene	98313869	98314828	.	+	.	ID=g2750
HiC_scaffold_10	AUGUSTUS	exon	98313869	98314828	.	+	.	ID=g2750.t1.exon1;Parent=g2750.t1
HiC_scaffold_10	AUGUSTUS	mRNA	98313869	98314828	1.0	+	.	ID=g2750.t1;Parent=g2750;em_target=9668.ENSMPUP00000018400;em_score=655.1;em_evalue=4.3e-200;em_tcov=.;em_OGs=2C3P7@1|root,2RU1H@2759|Eukaryota,38GBB@33154|Opisthokonta,3BGPX@33208|Metazoa,3D11J@33213|Bilateria,48C12@7711|Chordata,496R1@7742|Vertebrata,3J9XJ@40674|Mammalia,3EPNJ@33554|Carnivora;em_COG_cat=T;em_desc=Olfactory receptor;em_max_annot_lvl=33208|Metazoa;em_KEGG_ko=ko:K04257;em_KEGG_Pathway=ko04740,map04740;em_BRITE=ko00000,ko00001,ko04030;em_PFAMs=7tm_4;em_Preferred_name=OR8K1;em_GOs=GO:0003008,GO:0003674,GO:0004888,GO:0004984,GO:0005488,GO:0005549,GO:0005575,GO:0005623,GO:0005886,GO:0007154,GO:0007165,GO:0007186,GO:0007600,GO:0007606,GO:0007608,GO:0008150,GO:0009593,GO:0009987,GO:0016020,GO:0023052,GO:0032501,GO:0038023,GO:0042221,GO:0044464,GO:0050789,GO:0050794,GO:0050877,GO:0050896,GO:0050906,GO:0050907,GO:0050911,GO:0051606,GO:0051716,GO:0060089,GO:0065007,GO:0071944
HiC_scaffold_10	AUGUSTUS	CDS	98313869	98314828	1.0	+	0	ID=g2750.t1.CDS1;Parent=g2750.t1
HiC_scaffold_10	AUGUSTUS	stop_codon	98314826	98314828	.	+	0	ID=g2750.t1.stop1;Parent=g2750.t1
HiC_scaffold_10	AUGUSTUS	start_codon	98326564	98326566	.	+	0	ID=g2751.t1.start1;Parent=g2751.t1
HiC_scaffold_10	AUGUSTUS	gene	98326564	98327511	.	+	.	ID=g2751
HiC_scaffold_10	AUGUSTUS	exon	98326564	98327511	.	+	.	ID=g2751.t1.exon1;Parent=g2751.t1
HiC_scaffold_10	AUGUSTUS	mRNA	98326564	98327511	0.9	+	.	ID=g2751.t1;Parent=g2751;em_target=9668.ENSMPUP00000018404;em_score=645.7;em_evalue=1.2e-196;em_tcov=.;em_OGs=2EGVJ@1|root,2SMQ4@2759|Eukaryota,39S48@33154|Opisthokonta,3BKSD@33208|Metazoa,3CYAI@33213|Bilateria,48A1R@7711|Chordata,48WQD@7742|Vertebrata,3J2PU@40674|Mammalia,3EJ5D@33554|Carnivora;em_COG_cat=T;em_desc=Olfactory receptor;em_max_annot_lvl=33208|Metazoa;em_Preferred_name=OR8J1;em_KEGG_ko=ko:K04257;em_KEGG_Pathway=ko04740,map04740;em_BRITE=ko00000,ko00001,ko04030;em_PFAMs=7tm_4;em_GOs=GO:0003008,GO:0003674,GO:0004888,GO:0004984,GO:0005488,GO:0005549,GO:0005575,GO:0005623,GO:0005886,GO:0007154,GO:0007165,GO:0007186,GO:0007600,GO:0007606,GO:0007608,GO:0008150,GO:0009593,GO:0009987,GO:0016020,GO:0023052,GO:0032501,GO:0038023,GO:0042221,GO:0044464,GO:0050789,GO:0050794,GO:0050877,GO:0050896,GO:0050906,GO:0050907,GO:0050911,GO:0051606,GO:0051716,GO:0060089,GO:0065007,GO:0071944
HiC_scaffold_10	AUGUSTUS	CDS	98326564	98327511	0.9	+	0	ID=g2751.t1.CDS1;Parent=g2751.t1
HiC_scaffold_10	AUGUSTUS	stop_codon	98327509	98327511	.	+	0	ID=g2751.t1.stop1;Parent=g2751.t1
HiC_scaffold_10	AUGUSTUS	start_codon	98335214	98335216	.	+	0	ID=g2752.t1.start1;Parent=g2752.t1
HiC_scaffold_10	AUGUSTUS	gene	98335214	98336158	.	+	.	ID=g2752
HiC_scaffold_10	AUGUSTUS	exon	98335214	98336158	.	+	.	ID=g2752.t1.exon1;Parent=g2752.t1
HiC_scaffold_10	AUGUSTUS	mRNA	98335214	98336158	0.92	+	.	ID=g2752.t1;Parent=g2752;em_target=9361.ENSDNOP00000003742;em_score=937.7;em_evalue=7.9e-286;em_tcov=.;em_OGs=2C3P7@1|root,2RF3K@2759|Eukaryota,38HN6@33154|Opisthokonta,3BK8U@33208|Metazoa,3CSN6@33213|Bilateria,482SB@7711|Chordata,497I0@7742|Vertebrata,3JC1I@40674|Mammalia;em_COG_cat=T;em_desc=Olfactory receptor;em_max_annot_lvl=33208|Metazoa;em_PFAMs=7tm_4;em_Preferred_name=OR8U1;em_KEGG_ko=ko:K04257;em_KEGG_Pathway=ko04740,map04740;em_BRITE=ko00000,ko00001,ko04030
HiC_scaffold_10	AUGUSTUS	CDS	98335214	98336158	0.92	+	0	ID=g2752.t1.CDS1;Parent=g2752.t1
HiC_scaffold_10	AUGUSTUS	stop_codon	98336156	98336158	.	+	0	ID=g2752.t1.stop1;Parent=g2752.t1
HiC_scaffold_10	AUGUSTUS	start_codon	98364703	98364705	.	+	0	ID=g2753.t1.start1;Parent=g2753.t1
HiC_scaffold_10	AUGUSTUS	gene	98364703	98365665	.	+	.	ID=g2753
HiC_scaffold_10	AUGUSTUS	exon	98364703	98365665	.	+	.	ID=g2753.t1.exon1;Parent=g2753.t1
HiC_scaffold_10	AUGUSTUS	mRNA	98364703	98365665	1.0	+	.	ID=g2753.t1;Parent=g2753;em_target=9361.ENSDNOP00000003742;em_score=972.3;em_evalue=2.4e-296;em_tcov=.;em_OGs=2C3P7@1|root,2RF3K@2759|Eukaryota,38HN6@33154|Opisthokonta,3BK8U@33208|Metazoa,3CSN6@33213|Bilateria,482SB@7711|Chordata,497I0@7742|Vertebrata,3JC1I@40674|Mammalia;em_COG_cat=T;em_desc=Olfactory receptor;em_max_annot_lvl=33208|Metazoa;em_PFAMs=7tm_4;em_Preferred_name=OR8U1;em_KEGG_ko=ko:K04257;em_KEGG_Pathway=ko04740,map04740;em_BRITE=ko00000,ko00001,ko04030
HiC_scaffold_10	AUGUSTUS	CDS	98364703	98365665	1.0	+	0	ID=g2753.t1.CDS1;Parent=g2753.t1
HiC_scaffold_10	AUGUSTUS	stop_codon	98365663	98365665	.	+	0	ID=g2753.t1.stop1;Parent=g2753.t1
HiC_scaffold_10	AUGUSTUS	stop_codon	98390776	98390778	.	-	0	ID=g2754.t1.stop1;Parent=g2754.t1
HiC_scaffold_10	AUGUSTUS	gene	98390776	98391735	.	-	.	ID=g2754
HiC_scaffold_10	AUGUSTUS	exon	98390776	98391735	.	-	.	ID=g2754.t1.exon1;Parent=g2754.t1
HiC_scaffold_10	AUGUSTUS	mRNA	98390776	98391735	1.0	-	.	ID=g2754.t1;Parent=g2754;em_target=9668.ENSMPUP00000018412;em_score=682.6;em_evalue=2.9e-208;em_tcov=.;em_OGs=2C3P7@1|root,2RF3K@2759|Eukaryota,39Z9K@33154|Opisthokonta,3BHVA@33208|Metazoa,3CTGY@33213|Bilateria,489I6@7711|Chordata,492CV@7742|Vertebrata,3J8RU@40674|Mammalia,3EN8D@33554|Carnivora;em_COG_cat=T;em_desc=Olfactory receptor;em_max_annot_lvl=33208|Metazoa;em_Preferred_name=OR5R1;em_KEGG_ko=ko:K04257;em_KEGG_Pathway=ko04740,map04740;em_BRITE=ko00000,ko00001,ko04030;em_PFAMs=7tm_4;em_GOs=GO:0003008,GO:0003674,GO:0004888,GO:0004984,GO:0005488,GO:0005549,GO:0005575,GO:0005623,GO:0005886,GO:0007154,GO:0007165,GO:0007186,GO:0007600,GO:0007606,GO:0007608,GO:0008150,GO:0009593,GO:0009987,GO:0016020,GO:0023052,GO:0032501,GO:0038023,GO:0042221,GO:0044464,GO:0050789,GO:0050794,GO:0050877,GO:0050896,GO:0050906,GO:0050907,GO:0050911,GO:0051606,GO:0051716,GO:0060089,GO:0065007,GO:0071944
HiC_scaffold_10	AUGUSTUS	CDS	98390776	98391735	1.0	-	0	ID=g2754.t1.CDS1;Parent=g2754.t1
HiC_scaffold_10	AUGUSTUS	start_codon	98391733	98391735	.	-	0	ID=g2754.t1.start1;Parent=g2754.t1
HiC_scaffold_10	AUGUSTUS	stop_codon	98410697	98410699	.	-	0	ID=g2755.t1.stop1;Parent=g2755.t1
HiC_scaffold_10	AUGUSTUS	gene	98410697	98411395	.	-	.	ID=g2755
HiC_scaffold_10	AUGUSTUS	exon	98410697	98411395	.	-	.	ID=g2755.t1.exon1;Parent=g2755.t1
HiC_scaffold_10	AUGUSTUS	mRNA	98410697	98411395	0.27	-	.	ID=g2755.t1;Parent=g2755;em_target=9668.ENSMPUP00000018417;em_score=503.3;em_evalue=5.6e-154;em_tcov=.;em_OGs=2C3P7@1|root,2SJ6M@2759|Eukaryota,39JSJ@33154|Opisthokonta,3BMGG@33208|Metazoa,3CZYS@33213|Bilateria,4878R@7711|Chordata,499C5@7742|Vertebrata,3J795@40674|Mammalia,3ETFS@33554|Carnivora;em_COG_cat=T;em_desc=Olfactory receptor, family 5, subfamily M, member 9;em_max_annot_lvl=33208|Metazoa;em_Preferred_name=OR5M9;em_KEGG_ko=ko:K04257;em_KEGG_Pathway=ko04740,map04740;em_BRITE=ko00000,ko00001,ko04030;em_PFAMs=7tm_4;em_GOs=GO:0003008,GO:0003674,GO:0004888,GO:0004984,GO:0005488,GO:0005549,GO:0005575,GO:0005623,GO:0005886,GO:0007154,GO:0007165,GO:0007186,GO:0007600,GO:0007606,GO:0007608,GO:0008150,GO:0009593,GO:0009987,GO:0016020,GO:0023052,GO:0032501,GO:0038023,GO:0042221,GO:0044464,GO:0050789,GO:0050794,GO:0050877,GO:0050896,GO:0050906,GO:0050907,GO:0050911,GO:0051606,GO:0051716,GO:0060089,GO:0065007,GO:0071944
HiC_scaffold_10	AUGUSTUS	CDS	98410697	98411395	0.27	-	0	ID=g2755.t1.CDS1;Parent=g2755.t1
HiC_scaffold_10	AUGUSTUS	start_codon	98411393	98411395	.	-	0	ID=g2755.t1.start1;Parent=g2755.t1
HiC_scaffold_10	AUGUSTUS	stop_codon	98430360	98430362	.	-	0	ID=g2756.t1.stop1;Parent=g2756.t1
HiC_scaffold_10	AUGUSTUS	gene	98430360	98431298	.	-	.	ID=g2756
HiC_scaffold_10	AUGUSTUS	exon	98430360	98431298	.	-	.	ID=g2756.t1.exon1;Parent=g2756.t1
HiC_scaffold_10	AUGUSTUS	mRNA	98430360	98431298	1.0	-	.	ID=g2756.t1;Parent=g2756;em_target=9685.ENSFCAP00000020593;em_score=663.9;em_evalue=9.4e-203;em_tcov=.;em_OGs=29KPQ@1|root,2TC7V@2759|Eukaryota,38BRF@33154|Opisthokonta,3BIB4@33208|Metazoa,3D4XX@33213|Bilateria,486W6@7711|Chordata,493CK@7742|Vertebrata,3J44M@40674|Mammalia,3EGVU@33554|Carnivora;em_COG_cat=T;em_desc=Olfactory receptor;em_max_annot_lvl=33208|Metazoa;em_Preferred_name=;em_KEGG_ko=ko:K04257;em_KEGG_Pathway=ko04740,map04740;em_BRITE=ko00000,ko00001,ko04030;em_PFAMs=7tm_4;em_GOs=GO:0003008,GO:0003674,GO:0004888,GO:0004984,GO:0005488,GO:0005549,GO:0005575,GO:0005623,GO:0005886,GO:0007154,GO:0007165,GO:0007186,GO:0007600,GO:0007606,GO:0007608,GO:0008150,GO:0009593,GO:0009987,GO:0016020,GO:0016021,GO:0023052,GO:0031224,GO:0032501,GO:0038023,GO:0042221,GO:0044425,GO:0044464,GO:0050789,GO:0050794,GO:0050877,GO:0050896,GO:0050906,GO:0050907,GO:0050911,GO:0051606,GO:0051716,GO:0060089,GO:0065007,GO:0071944
HiC_scaffold_10	AUGUSTUS	CDS	98430360	98431298	1.0	-	0	ID=g2756.t1.CDS1;Parent=g2756.t1
HiC_scaffold_10	AUGUSTUS	start_codon	98431296	98431298	.	-	0	ID=g2756.t1.start1;Parent=g2756.t1
HiC_scaffold_10	AUGUSTUS	stop_codon	98444331	98444333	.	-	0	ID=g2757.t1.stop1;Parent=g2757.t1
HiC_scaffold_10	AUGUSTUS	gene	98444331	98445299	.	-	.	ID=g2757
HiC_scaffold_10	AUGUSTUS	exon	98444331	98445299	.	-	.	ID=g2757.t1.exon1;Parent=g2757.t1
HiC_scaffold_10	AUGUSTUS	mRNA	98444331	98445299	1.0	-	.	ID=g2757.t1;Parent=g2757;em_target=51337.XP_004667674.1;em_score=943.3;em_evalue=1.1e-287;em_tcov=.;em_OGs=29KPQ@1|root,2T9JC@2759|Eukaryota,39SU0@33154|Opisthokonta,3BCWZ@33208|Metazoa,3D13F@33213|Bilateria,483SF@7711|Chordata,48WWZ@7742|Vertebrata,3J1P6@40674|Mammalia,35MIW@314146|Euarchontoglires,4Q0JH@9989|Rodentia;em_COG_cat=T;em_desc=Olfactory receptor;em_max_annot_lvl=33208|Metazoa;em_KEGG_ko=ko:K04257;em_KEGG_Pathway=ko04740,map04740;em_BRITE=ko00000,ko00001,ko04030;em_PFAMs=7tm_4;em_Preferred_name=OR5M11;em_GOs=GO:0003008,GO:0003674,GO:0004888,GO:0004984,GO:0005488,GO:0005549,GO:0005575,GO:0005623,GO:0005886,GO:0007154,GO:0007165,GO:0007186,GO:0007600,GO:0007606,GO:0007608,GO:0008150,GO:0009593,GO:0009987,GO:0016020,GO:0023052,GO:0032501,GO:0038023,GO:0042221,GO:0044464,GO:0050789,GO:0050794,GO:0050877,GO:0050896,GO:0050906,GO:0050907,GO:0050911,GO:0051606,GO:0051716,GO:0060089,GO:0065007,GO:0071944
HiC_scaffold_10	AUGUSTUS	CDS	98444331	98445299	1.0	-	0	ID=g2757.t1.CDS1;Parent=g2757.t1
HiC_scaffold_10	AUGUSTUS	start_codon	98445297	98445299	.	-	0	ID=g2757.t1.start1;Parent=g2757.t1
HiC_scaffold_10	AUGUSTUS	stop_codon	98454934	98454936	.	-	0	ID=g2758.t1.stop1;Parent=g2758.t1
HiC_scaffold_10	AUGUSTUS	gene	98454934	98455869	.	-	.	ID=g2758
HiC_scaffold_10	AUGUSTUS	exon	98454934	98455869	.	-	.	ID=g2758.t1.exon1;Parent=g2758.t1
HiC_scaffold_10	AUGUSTUS	mRNA	98454934	98455869	1.0	-	.	ID=g2758.t1;Parent=g2758;em_target=9361.ENSDNOP00000026060;em_score=1627.7;em_evalue=0.0;em_tcov=.;em_OGs=2C3P7@1|root,2QVH7@2759|Eukaryota,391R3@33154|Opisthokonta,3BBBW@33208|Metazoa,3D541@33213|Bilateria,4890R@7711|Chordata,498VV@7742|Vertebrata,3J4D8@40674|Mammalia;em_COG_cat=T;em_desc=Olfactory receptor;em_max_annot_lvl=33208|Metazoa;em_Preferred_name=;em_KEGG_ko=ko:K04257;em_KEGG_Pathway=ko04740,map04740;em_BRITE=ko00000,ko00001,ko04030;em_PFAMs=7tm_4
HiC_scaffold_10	AUGUSTUS	CDS	98454934	98455869	1.0	-	0	ID=g2758.t1.CDS1;Parent=g2758.t1
HiC_scaffold_10	AUGUSTUS	start_codon	98455867	98455869	.	-	0	ID=g2758.t1.start1;Parent=g2758.t1
HiC_scaffold_10	AUGUSTUS	stop_codon	98484224	98484226	.	-	0	ID=g2759.t1.stop1;Parent=g2759.t1
HiC_scaffold_10	AUGUSTUS	gene	98484224	98485162	.	-	.	ID=g2759
HiC_scaffold_10	AUGUSTUS	exon	98484224	98485162	.	-	.	ID=g2759.t1.exon1;Parent=g2759.t1
HiC_scaffold_10	AUGUSTUS	mRNA	98484224	98485162	1.0	-	.	ID=g2759.t1;Parent=g2759;em_target=9361.ENSDNOP00000026060;em_score=1628.8;em_evalue=0.0;em_tcov=.;em_OGs=2C3P7@1|root,2QVH7@2759|Eukaryota,391R3@33154|Opisthokonta,3BBBW@33208|Metazoa,3D541@33213|Bilateria,4890R@7711|Chordata,498VV@7742|Vertebrata,3J4D8@40674|Mammalia;em_COG_cat=T;em_desc=Olfactory receptor;em_max_annot_lvl=33208|Metazoa;em_Preferred_name=;em_KEGG_ko=ko:K04257;em_KEGG_Pathway=ko04740,map04740;em_BRITE=ko00000,ko00001,ko04030;em_PFAMs=7tm_4
HiC_scaffold_10	AUGUSTUS	CDS	98484224	98485162	1.0	-	0	ID=g2759.t1.CDS1;Parent=g2759.t1
HiC_scaffold_10	AUGUSTUS	start_codon	98485160	98485162	.	-	0	ID=g2759.t1.start1;Parent=g2759.t1
HiC_scaffold_10	AUGUSTUS	start_codon	98497102	98497104	.	+	0	ID=g2760.t1.start1;Parent=g2760.t1
HiC_scaffold_10	AUGUSTUS	gene	98497102	98498085	.	+	.	ID=g2760
HiC_scaffold_10	AUGUSTUS	exon	98497102	98498085	.	+	.	ID=g2760.t1.exon1;Parent=g2760.t1
HiC_scaffold_10	AUGUSTUS	mRNA	98497102	98498085	1.0	+	.	ID=g2760.t1;Parent=g2760;em_target=29073.XP_008692473.1;em_score=684.7;em_evalue=3.3e-209;em_tcov=.;em_OGs=29KQH@1|root,2RTZK@2759|Eukaryota,39Z79@33154|Opisthokonta,3BPA0@33208|Metazoa,3D3T8@33213|Bilateria,487JE@7711|Chordata,48VFV@7742|Vertebrata,3J5KV@40674|Mammalia,3EXEC@33554|Carnivora;em_COG_cat=T;em_desc=Olfactory receptor;em_max_annot_lvl=33208|Metazoa;em_KEGG_ko=ko:K04257;em_KEGG_Pathway=ko04740,map04740;em_BRITE=ko00000,ko00001,ko04030;em_PFAMs=7tm_4;em_Preferred_name=
HiC_scaffold_10	AUGUSTUS	CDS	98497102	98498085	1.0	+	0	ID=g2760.t1.CDS1;Parent=g2760.t1
HiC_scaffold_10	AUGUSTUS	stop_codon	98498083	98498085	.	+	0	ID=g2760.t1.stop1;Parent=g2760.t1
HiC_scaffold_10	AUGUSTUS	stop_codon	98501889	98501891	.	-	0	ID=g2761.t1.stop1;Parent=g2761.t1
HiC_scaffold_10	AUGUSTUS	gene	98501889	98502836	.	-	.	ID=g2761
HiC_scaffold_10	AUGUSTUS	exon	98501889	98502836	.	-	.	ID=g2761.t1.exon1;Parent=g2761.t1
HiC_scaffold_10	AUGUSTUS	mRNA	98501889	98502836	1.0	-	.	ID=g2761.t1;Parent=g2761;em_target=9668.ENSMPUP00000018700;em_score=672.2;em_evalue=4.9e-205;em_tcov=.;em_OGs=2C3P7@1|root,2TDE6@2759|Eukaryota,39UZ2@33154|Opisthokonta,3BHF6@33208|Metazoa,3CXWJ@33213|Bilateria,48A72@7711|Chordata,499AB@7742|Vertebrata,3JEPZ@40674|Mammalia,3EPVY@33554|Carnivora;em_COG_cat=T;em_desc=Olfactory receptor;em_max_annot_lvl=33208|Metazoa;em_KEGG_ko=ko:K04257;em_KEGG_Pathway=ko04740,map04740;em_BRITE=ko00000,ko00001,ko04030;em_PFAMs=7tm_4;em_Preferred_name=OR5M10;em_GOs=GO:0003008,GO:0003674,GO:0004888,GO:0004984,GO:0005488,GO:0005549,GO:0005575,GO:0005623,GO:0005886,GO:0007154,GO:0007165,GO:0007186,GO:0007600,GO:0007606,GO:0007608,GO:0008150,GO:0009593,GO:0009987,GO:0016020,GO:0023052,GO:0032501,GO:0038023,GO:0042221,GO:0044464,GO:0050789,GO:0050794,GO:0050877,GO:0050896,GO:0050906,GO:0050907,GO:0050911,GO:0051606,GO:0051716,GO:0060089,GO:0065007,GO:0071944
HiC_scaffold_10	AUGUSTUS	CDS	98501889	98502836	1.0	-	0	ID=g2761.t1.CDS1;Parent=g2761.t1
HiC_scaffold_10	AUGUSTUS	start_codon	98502834	98502836	.	-	0	ID=g2761.t1.start1;Parent=g2761.t1
HiC_scaffold_10	AUGUSTUS	stop_codon	98514435	98514437	.	-	0	ID=g2762.t1.stop1;Parent=g2762.t1
HiC_scaffold_10	AUGUSTUS	gene	98514435	98515382	.	-	.	ID=g2762
HiC_scaffold_10	AUGUSTUS	exon	98514435	98515382	.	-	.	ID=g2762.t1.exon1;Parent=g2762.t1
HiC_scaffold_10	AUGUSTUS	mRNA	98514435	98515382	1.0	-	.	ID=g2762.t1;Parent=g2762;em_target=9668.ENSMPUP00000018703;em_score=650.7;em_evalue=1.7e-198;em_tcov=.;em_OGs=2C3P7@1|root,2TDE6@2759|Eukaryota,39UZ2@33154|Opisthokonta,3BHF6@33208|Metazoa,3CXWJ@33213|Bilateria,48A72@7711|Chordata,499AB@7742|Vertebrata,3JEPZ@40674|Mammalia,3EPVY@33554|Carnivora;em_COG_cat=T;em_desc=Olfactory receptor;em_max_annot_lvl=33208|Metazoa;em_KEGG_ko=ko:K04257;em_KEGG_Pathway=ko04740,map04740;em_BRITE=ko00000,ko00001,ko04030;em_PFAMs=7tm_4;em_Preferred_name=OR5M10;em_GOs=GO:0003008,GO:0003674,GO:0004888,GO:0004984,GO:0005488,GO:0005549,GO:0005575,GO:0005623,GO:0005886,GO:0007154,GO:0007165,GO:0007186,GO:0007600,GO:0007606,GO:0007608,GO:0008150,GO:0009593,GO:0009987,GO:0016020,GO:0023052,GO:0032501,GO:0038023,GO:0042221,GO:0044464,GO:0050789,GO:0050794,GO:0050877,GO:0050896,GO:0050906,GO:0050907,GO:0050911,GO:0051606,GO:0051716,GO:0060089,GO:0065007,GO:0071944
HiC_scaffold_10	AUGUSTUS	CDS	98514435	98515382	1.0	-	0	ID=g2762.t1.CDS1;Parent=g2762.t1
HiC_scaffold_10	AUGUSTUS	start_codon	98515380	98515382	.	-	0	ID=g2762.t1.start1;Parent=g2762.t1
HiC_scaffold_10	AUGUSTUS	stop_codon	98523887	98523889	.	-	0	ID=g2763.t1.stop1;Parent=g2763.t1
HiC_scaffold_10	AUGUSTUS	gene	98523887	98524825	.	-	.	ID=g2763
HiC_scaffold_10	AUGUSTUS	exon	98523887	98524825	.	-	.	ID=g2763.t1.exon1;Parent=g2763.t1
HiC_scaffold_10	AUGUSTUS	mRNA	98523887	98524825	1.0	-	.	ID=g2763.t1;Parent=g2763;em_target=9668.ENSMPUP00000018706;em_score=661.3;em_evalue=3e-202;em_tcov=.;em_OGs=2C3P7@1|root,2RF13@2759|Eukaryota,38EVX@33154|Opisthokonta,3BCQ6@33208|Metazoa,3CV56@33213|Bilateria,488K3@7711|Chordata,4960A@7742|Vertebrata,3JE36@40674|Mammalia,3EENH@33554|Carnivora;em_COG_cat=I;em_desc=Olfactory receptor;em_max_annot_lvl=33208|Metazoa;em_KEGG_ko=ko:K04257;em_KEGG_Pathway=ko04740,map04740;em_BRITE=ko00000,ko00001,ko04030;em_PFAMs=7tm_4;em_Preferred_name=OR5AP2
HiC_scaffold_10	AUGUSTUS	CDS	98523887	98524825	1.0	-	0	ID=g2763.t1.CDS1;Parent=g2763.t1
HiC_scaffold_10	AUGUSTUS	start_codon	98524823	98524825	.	-	0	ID=g2763.t1.start1;Parent=g2763.t1
HiC_scaffold_10	AUGUSTUS	stop_codon	98530952	98530954	.	-	0	ID=g2764.t1.stop1;Parent=g2764.t1
HiC_scaffold_10	AUGUSTUS	gene	98530952	98531905	.	-	.	ID=g2764
HiC_scaffold_10	AUGUSTUS	exon	98530952	98531905	.	-	.	ID=g2764.t1.exon1;Parent=g2764.t1
HiC_scaffold_10	AUGUSTUS	mRNA	98530952	98531905	1.0	-	.	ID=g2764.t1;Parent=g2764;em_target=9361.ENSDNOP00000007028;em_score=812.3;em_evalue=6.4e-248;em_tcov=.;em_OGs=2C3P7@1|root,2RF13@2759|Eukaryota,38EVX@33154|Opisthokonta,3BCQ6@33208|Metazoa,3CV56@33213|Bilateria,488K3@7711|Chordata,4960A@7742|Vertebrata,3JBQN@40674|Mammalia;em_COG_cat=T;em_desc=Olfactory receptor;em_max_annot_lvl=33208|Metazoa;em_KEGG_ko=ko:K04257;em_KEGG_Pathway=ko04740,map04740;em_BRITE=ko00000,ko00001,ko04030;em_PFAMs=7tm_4;em_Preferred_name=OR5AP2;em_GOs=GO:0003008,GO:0003674,GO:0004888,GO:0004984,GO:0005488,GO:0005549,GO:0005575,GO:0005623,GO:0005886,GO:0007154,GO:0007165,GO:0007186,GO:0007600,GO:0007606,GO:0007608,GO:0008150,GO:0009593,GO:0009987,GO:0016020,GO:0016021,GO:0023052,GO:0031224,GO:0032501,GO:0038023,GO:0042221,GO:0044425,GO:0044464,GO:0050789,GO:0050794,GO:0050877,GO:0050896,GO:0050906,GO:0050907,GO:0050911,GO:0051606,GO:0051716,GO:0060089,GO:0065007,GO:0071944
HiC_scaffold_10	AUGUSTUS	CDS	98530952	98531905	1.0	-	0	ID=g2764.t1.CDS1;Parent=g2764.t1
HiC_scaffold_10	AUGUSTUS	start_codon	98531903	98531905	.	-	0	ID=g2764.t1.start1;Parent=g2764.t1
HiC_scaffold_10	AUGUSTUS	start_codon	98544271	98544273	.	+	0	ID=g2765.t1.start1;Parent=g2765.t1
HiC_scaffold_10	AUGUSTUS	gene	98544271	98545206	.	+	.	ID=g2765
HiC_scaffold_10	AUGUSTUS	exon	98544271	98545206	.	+	.	ID=g2765.t1.exon1;Parent=g2765.t1
HiC_scaffold_10	AUGUSTUS	mRNA	98544271	98545206	1.0	+	.	ID=g2765.t1;Parent=g2765;em_target=9668.ENSMPUP00000000180;em_score=660.7;em_evalue=9.9e-202;em_tcov=.;em_OGs=2C3P7@1|root,2SHXT@2759|Eukaryota,38BZ7@33154|Opisthokonta,3BHYN@33208|Metazoa,3D41U@33213|Bilateria,47Z4U@7711|Chordata,490SJ@7742|Vertebrata,3JB84@40674|Mammalia,3EM1Z@33554|Carnivora;em_COG_cat=T;em_desc=Olfactory receptor;em_max_annot_lvl=33208|Metazoa;em_Preferred_name=OR5AR1;em_KEGG_ko=ko:K04257;em_KEGG_Pathway=ko04740,map04740;em_BRITE=ko00000,ko00001,ko04030;em_PFAMs=7tm_4;em_GOs=GO:0003008,GO:0003674,GO:0004888,GO:0004984,GO:0005488,GO:0005549,GO:0005575,GO:0005623,GO:0005886,GO:0007154,GO:0007165,GO:0007186,GO:0007600,GO:0007606,GO:0007608,GO:0008150,GO:0009593,GO:0009987,GO:0016020,GO:0016021,GO:0023052,GO:0031224,GO:0032501,GO:0038023,GO:0042221,GO:0044425,GO:0044464,GO:0050789,GO:0050794,GO:0050877,GO:0050896,GO:0050906,GO:0050907,GO:0050911,GO:0051606,GO:0051716,GO:0060089,GO:0065007,GO:0071944
HiC_scaffold_10	AUGUSTUS	CDS	98544271	98545206	1.0	+	0	ID=g2765.t1.CDS1;Parent=g2765.t1
HiC_scaffold_10	AUGUSTUS	stop_codon	98545204	98545206	.	+	0	ID=g2765.t1.stop1;Parent=g2765.t1
HiC_scaffold_10	AUGUSTUS	stop_codon	98554675	98554677	.	-	0	ID=g2766.t1.stop1;Parent=g2766.t1
HiC_scaffold_10	AUGUSTUS	gene	98554675	98555601	.	-	.	ID=g2766
HiC_scaffold_10	AUGUSTUS	exon	98554675	98555601	.	-	.	ID=g2766.t1.exon1;Parent=g2766.t1
HiC_scaffold_10	AUGUSTUS	mRNA	98554675	98555601	1.0	-	.	ID=g2766.t1;Parent=g2766;em_target=9612.ENSCAFP00000011837;em_score=644.6;em_evalue=4.8e-197;em_tcov=.;em_OGs=2D26P@1|root,2SKP3@2759|Eukaryota,38DIZ@33154|Opisthokonta,3BM36@33208|Metazoa,3D0GS@33213|Bilateria,48AC9@7711|Chordata,499M6@7742|Vertebrata,3JCNJ@40674|Mammalia,3EUWG@33554|Carnivora;em_COG_cat=T;em_desc=Olfactory receptor;em_max_annot_lvl=33208|Metazoa;em_KEGG_ko=ko:K04257;em_KEGG_Pathway=ko04740,map04740;em_BRITE=ko00000,ko00001,ko04030;em_PFAMs=7tm_4;em_Preferred_name=Olfr1018
HiC_scaffold_10	AUGUSTUS	CDS	98554675	98555601	1.0	-	0	ID=g2766.t1.CDS1;Parent=g2766.t1
HiC_scaffold_10	AUGUSTUS	start_codon	98555599	98555601	.	-	0	ID=g2766.t1.start1;Parent=g2766.t1
HiC_scaffold_10	AUGUSTUS	start_codon	98585744	98585746	.	+	0	ID=g2767.t1.start1;Parent=g2767.t1
HiC_scaffold_10	AUGUSTUS	gene	98585744	98586661	.	+	.	ID=g2767
HiC_scaffold_10	AUGUSTUS	exon	98585744	98586661	.	+	.	ID=g2767.t1.exon1;Parent=g2767.t1
HiC_scaffold_10	AUGUSTUS	mRNA	98585744	98586661	1.0	+	.	ID=g2767.t1;Parent=g2767;em_target=9361.ENSDNOP00000034171;em_score=1028.8;em_evalue=0.0;em_tcov=.;em_OGs=2C3P7@1|root,2SIDD@2759|Eukaryota,39SXX@33154|Opisthokonta,3BARV@33208|Metazoa,3CR9B@33213|Bilateria,485R1@7711|Chordata,48X6I@7742|Vertebrata,3J21J@40674|Mammalia;em_COG_cat=T;em_desc=Olfactory receptor;em_max_annot_lvl=33208|Metazoa;em_Preferred_name=Olfr1012;em_KEGG_ko=ko:K04257;em_KEGG_Pathway=ko04740,map04740;em_BRITE=ko00000,ko00001,ko04030;em_PFAMs=7tm_4
HiC_scaffold_10	AUGUSTUS	CDS	98585744	98586661	1.0	+	0	ID=g2767.t1.CDS1;Parent=g2767.t1
HiC_scaffold_10	AUGUSTUS	stop_codon	98586659	98586661	.	+	0	ID=g2767.t1.stop1;Parent=g2767.t1
HiC_scaffold_10	AUGUSTUS	start_codon	98600145	98600147	.	+	0	ID=g2768.t1.start1;Parent=g2768.t1
HiC_scaffold_10	AUGUSTUS	gene	98600145	98601080	.	+	.	ID=g2768
HiC_scaffold_10	AUGUSTUS	exon	98600145	98601080	.	+	.	ID=g2768.t1.exon1;Parent=g2768.t1
HiC_scaffold_10	AUGUSTUS	mRNA	98600145	98601080	1.0	+	.	ID=g2768.t1;Parent=g2768;em_target=9361.ENSDNOP00000034171;em_score=1148.8;em_evalue=0.0;em_tcov=.;em_OGs=2C3P7@1|root,2SIDD@2759|Eukaryota,39SXX@33154|Opisthokonta,3BARV@33208|Metazoa,3CR9B@33213|Bilateria,485R1@7711|Chordata,48X6I@7742|Vertebrata,3J21J@40674|Mammalia;em_COG_cat=T;em_desc=Olfactory receptor;em_max_annot_lvl=33208|Metazoa;em_Preferred_name=Olfr1012;em_KEGG_ko=ko:K04257;em_KEGG_Pathway=ko04740,map04740;em_BRITE=ko00000,ko00001,ko04030;em_PFAMs=7tm_4
HiC_scaffold_10	AUGUSTUS	CDS	98600145	98601080	1.0	+	0	ID=g2768.t1.CDS1;Parent=g2768.t1
HiC_scaffold_10	AUGUSTUS	stop_codon	98601078	98601080	.	+	0	ID=g2768.t1.stop1;Parent=g2768.t1
HiC_scaffold_10	AUGUSTUS	stop_codon	98609543	98609545	.	-	0	ID=g2769.t1.stop1;Parent=g2769.t1
HiC_scaffold_10	AUGUSTUS	gene	98609543	98610481	.	-	.	ID=g2769
HiC_scaffold_10	AUGUSTUS	exon	98609543	98610481	.	-	.	ID=g2769.t1.exon1;Parent=g2769.t1
HiC_scaffold_10	AUGUSTUS	mRNA	98609543	98610481	1.0	-	.	ID=g2769.t1;Parent=g2769;em_target=9361.ENSDNOP00000034171;em_score=975.2;em_evalue=2.6e-297;em_tcov=.;em_OGs=2C3P7@1|root,2SIDD@2759|Eukaryota,39SXX@33154|Opisthokonta,3BARV@33208|Metazoa,3CR9B@33213|Bilateria,485R1@7711|Chordata,48X6I@7742|Vertebrata,3J21J@40674|Mammalia;em_COG_cat=T;em_desc=Olfactory receptor;em_max_annot_lvl=33208|Metazoa;em_Preferred_name=Olfr1012;em_KEGG_ko=ko:K04257;em_KEGG_Pathway=ko04740,map04740;em_BRITE=ko00000,ko00001,ko04030;em_PFAMs=7tm_4
HiC_scaffold_10	AUGUSTUS	CDS	98609543	98610481	1.0	-	0	ID=g2769.t1.CDS1;Parent=g2769.t1
HiC_scaffold_10	AUGUSTUS	start_codon	98610479	98610481	.	-	0	ID=g2769.t1.start1;Parent=g2769.t1
HiC_scaffold_10	AUGUSTUS	stop_codon	98630539	98630541	.	-	0	ID=g2770.t1.stop1;Parent=g2770.t1
HiC_scaffold_10	AUGUSTUS	gene	98630539	98631480	.	-	.	ID=g2770
HiC_scaffold_10	AUGUSTUS	exon	98630539	98631480	.	-	.	ID=g2770.t1.exon1;Parent=g2770.t1
HiC_scaffold_10	AUGUSTUS	mRNA	98630539	98631480	1.0	-	.	ID=g2770.t1;Parent=g2770;em_target=9646.ENSAMEP00000021072;em_score=640.6;em_evalue=1.4e-195;em_tcov=.;em_OGs=2C3P7@1|root,2RF13@2759|Eukaryota,38EVX@33154|Opisthokonta,3BCQ6@33208|Metazoa,3CZR8@33213|Bilateria,48251@7711|Chordata,492RE@7742|Vertebrata,3J8ES@40674|Mammalia,3EM42@33554|Carnivora;em_COG_cat=T;em_desc=Olfactory receptor;em_max_annot_lvl=33208|Metazoa;em_KEGG_ko=ko:K04257;em_KEGG_Pathway=ko04740,map04740;em_BRITE=ko00000,ko00001,ko04030;em_PFAMs=7tm_4;em_Preferred_name=
HiC_scaffold_10	AUGUSTUS	CDS	98630539	98631480	1.0	-	0	ID=g2770.t1.CDS1;Parent=g2770.t1
HiC_scaffold_10	AUGUSTUS	start_codon	98631478	98631480	.	-	0	ID=g2770.t1.start1;Parent=g2770.t1
HiC_scaffold_10	AUGUSTUS	stop_codon	98645233	98645235	.	-	0	ID=g2771.t1.stop1;Parent=g2771.t1
HiC_scaffold_10	AUGUSTUS	gene	98645233	98646177	.	-	.	ID=g2771
HiC_scaffold_10	AUGUSTUS	exon	98645233	98646177	.	-	.	ID=g2771.t1.exon1;Parent=g2771.t1
HiC_scaffold_10	AUGUSTUS	mRNA	98645233	98646177	1.0	-	.	ID=g2771.t1;Parent=g2771;em_target=9668.ENSMPUP00000018724;em_score=667.0;em_evalue=1.3e-203;em_tcov=.;em_OGs=2C3P7@1|root,2RF13@2759|Eukaryota,38EVX@33154|Opisthokonta,3BCQ6@33208|Metazoa,3CZR8@33213|Bilateria,48251@7711|Chordata,492RE@7742|Vertebrata,3J8ES@40674|Mammalia,3EJ1C@33554|Carnivora;em_COG_cat=T;em_desc=Olfactory receptor;em_max_annot_lvl=33208|Metazoa;em_Preferred_name=Olfr1009;em_KEGG_ko=ko:K04257;em_KEGG_Pathway=ko04740,map04740;em_BRITE=ko00000,ko00001,ko04030;em_PFAMs=7tm_4;em_GOs=GO:0003008,GO:0003674,GO:0004888,GO:0004984,GO:0005488,GO:0005549,GO:0005575,GO:0005623,GO:0005886,GO:0007154,GO:0007165,GO:0007186,GO:0007600,GO:0007606,GO:0007608,GO:0008150,GO:0009593,GO:0009987,GO:0016020,GO:0016021,GO:0023052,GO:0031224,GO:0032501,GO:0038023,GO:0042221,GO:0044425,GO:0044464,GO:0050789,GO:0050794,GO:0050877,GO:0050896,GO:0050906,GO:0050907,GO:0050911,GO:0051606,GO:0051716,GO:0060089,GO:0065007,GO:0071944
HiC_scaffold_10	AUGUSTUS	CDS	98645233	98646177	1.0	-	0	ID=g2771.t1.CDS1;Parent=g2771.t1
HiC_scaffold_10	AUGUSTUS	start_codon	98646175	98646177	.	-	0	ID=g2771.t1.start1;Parent=g2771.t1
HiC_scaffold_10	AUGUSTUS	stop_codon	98657846	98657848	.	-	0	ID=g2772.t1.stop1;Parent=g2772.t1
HiC_scaffold_10	AUGUSTUS	gene	98657846	98658790	.	-	.	ID=g2772
HiC_scaffold_10	AUGUSTUS	exon	98657846	98658790	.	-	.	ID=g2772.t1.exon1;Parent=g2772.t1
HiC_scaffold_10	AUGUSTUS	mRNA	98657846	98658790	1.0	-	.	ID=g2772.t1;Parent=g2772;em_target=9668.ENSMPUP00000000183;em_score=630.5;em_evalue=3.6e-192;em_tcov=.;em_OGs=2C3P7@1|root,2RF13@2759|Eukaryota,38EVX@33154|Opisthokonta,3BCQ6@33208|Metazoa,3CZR8@33213|Bilateria,48251@7711|Chordata,492RE@7742|Vertebrata,3JE7F@40674|Mammalia,3EHVU@33554|Carnivora;em_COG_cat=T;em_desc=Olfactory receptor;em_max_annot_lvl=33208|Metazoa;em_Preferred_name=;em_KEGG_ko=ko:K04257;em_KEGG_Pathway=ko04740,map04740;em_BRITE=ko00000,ko00001,ko04030;em_PFAMs=7tm_4;em_GOs=GO:0003008,GO:0003674,GO:0004888,GO:0004984,GO:0005488,GO:0005549,GO:0005575,GO:0005623,GO:0005886,GO:0007154,GO:0007165,GO:0007186,GO:0007600,GO:0007606,GO:0007608,GO:0008150,GO:0009593,GO:0009987,GO:0016020,GO:0016021,GO:0023052,GO:0031224,GO:0032501,GO:0038023,GO:0042221,GO:0044425,GO:0044464,GO:0050789,GO:0050794,GO:0050877,GO:0050896,GO:0050906,GO:0050907,GO:0050911,GO:0051606,GO:0051716,GO:0060089,GO:0065007,GO:0071944
HiC_scaffold_10	AUGUSTUS	CDS	98657846	98658790	1.0	-	0	ID=g2772.t1.CDS1;Parent=g2772.t1
HiC_scaffold_10	AUGUSTUS	start_codon	98658788	98658790	.	-	0	ID=g2772.t1.start1;Parent=g2772.t1
HiC_scaffold_10	AUGUSTUS	stop_codon	98669407	98669409	.	-	0	ID=g2773.t1.stop1;Parent=g2773.t1
HiC_scaffold_10	AUGUSTUS	gene	98669407	98670351	.	-	.	ID=g2773
HiC_scaffold_10	AUGUSTUS	exon	98669407	98670351	.	-	.	ID=g2773.t1.exon1;Parent=g2773.t1
HiC_scaffold_10	AUGUSTUS	mRNA	98669407	98670351	1.0	-	.	ID=g2773.t1;Parent=g2773;em_target=9668.ENSMPUP00000000183;em_score=652.7;em_evalue=6.4e-199;em_tcov=.;em_OGs=2C3P7@1|root,2RF13@2759|Eukaryota,38EVX@33154|Opisthokonta,3BCQ6@33208|Metazoa,3CZR8@33213|Bilateria,48251@7711|Chordata,492RE@7742|Vertebrata,3JE7F@40674|Mammalia,3EHVU@33554|Carnivora;em_COG_cat=T;em_desc=Olfactory receptor;em_max_annot_lvl=33208|Metazoa;em_Preferred_name=;em_KEGG_ko=ko:K04257;em_KEGG_Pathway=ko04740,map04740;em_BRITE=ko00000,ko00001,ko04030;em_PFAMs=7tm_4;em_GOs=GO:0003008,GO:0003674,GO:0004888,GO:0004984,GO:0005488,GO:0005549,GO:0005575,GO:0005623,GO:0005886,GO:0007154,GO:0007165,GO:0007186,GO:0007600,GO:0007606,GO:0007608,GO:0008150,GO:0009593,GO:0009987,GO:0016020,GO:0016021,GO:0023052,GO:0031224,GO:0032501,GO:0038023,GO:0042221,GO:0044425,GO:0044464,GO:0050789,GO:0050794,GO:0050877,GO:0050896,GO:0050906,GO:0050907,GO:0050911,GO:0051606,GO:0051716,GO:0060089,GO:0065007,GO:0071944
HiC_scaffold_10	AUGUSTUS	CDS	98669407	98670351	1.0	-	0	ID=g2773.t1.CDS1;Parent=g2773.t1
HiC_scaffold_10	AUGUSTUS	start_codon	98670349	98670351	.	-	0	ID=g2773.t1.start1;Parent=g2773.t1
HiC_scaffold_10	AUGUSTUS	stop_codon	98704229	98704231	.	-	0	ID=g2774.t1.stop1;Parent=g2774.t1
HiC_scaffold_10	AUGUSTUS	gene	98704229	98705179	.	-	.	ID=g2774
HiC_scaffold_10	AUGUSTUS	exon	98704229	98705179	.	-	.	ID=g2774.t1.exon1;Parent=g2774.t1
HiC_scaffold_10	AUGUSTUS	mRNA	98704229	98705179	1.0	-	.	ID=g2774.t1;Parent=g2774;em_target=9668.ENSMPUP00000018725;em_score=637.5;em_evalue=2.7e-194;em_tcov=.;em_OGs=2C3P7@1|root,2RF13@2759|Eukaryota,38EVX@33154|Opisthokonta,3BCQ6@33208|Metazoa,3CZR8@33213|Bilateria,48251@7711|Chordata,492RE@7742|Vertebrata,3JE7F@40674|Mammalia,3EKXW@33554|Carnivora;em_COG_cat=T;em_desc=Olfactory receptor;em_max_annot_lvl=33208|Metazoa;em_Preferred_name=OR5G3;em_KEGG_ko=ko:K04257;em_KEGG_Pathway=ko04740,map04740;em_BRITE=ko00000,ko00001,ko04030;em_PFAMs=7tm_4;em_GOs=GO:0003008,GO:0003674,GO:0004888,GO:0004984,GO:0005488,GO:0005549,GO:0005575,GO:0005623,GO:0005886,GO:0007154,GO:0007165,GO:0007186,GO:0007600,GO:0007606,GO:0007608,GO:0008150,GO:0009593,GO:0009987,GO:0016020,GO:0016021,GO:0023052,GO:0031224,GO:0032501,GO:0038023,GO:0042221,GO:0044425,GO:0044464,GO:0050789,GO:0050794,GO:0050877,GO:0050896,GO:0050906,GO:0050907,GO:0050911,GO:0051606,GO:0051716,GO:0060089,GO:0065007,GO:0071944
HiC_scaffold_10	AUGUSTUS	CDS	98704229	98705179	1.0	-	0	ID=g2774.t1.CDS1;Parent=g2774.t1
HiC_scaffold_10	AUGUSTUS	start_codon	98705177	98705179	.	-	0	ID=g2774.t1.start1;Parent=g2774.t1
HiC_scaffold_10	AUGUSTUS	stop_codon	98715747	98715749	.	-	0	ID=g2775.t1.stop1;Parent=g2775.t1
HiC_scaffold_10	AUGUSTUS	gene	98715747	98716697	.	-	.	ID=g2775
HiC_scaffold_10	AUGUSTUS	exon	98715747	98716697	.	-	.	ID=g2775.t1.exon1;Parent=g2775.t1
HiC_scaffold_10	AUGUSTUS	mRNA	98715747	98716697	1.0	-	.	ID=g2775.t1;Parent=g2775;em_target=9668.ENSMPUP00000018725;em_score=646.9;em_evalue=3.2e-197;em_tcov=.;em_OGs=2C3P7@1|root,2RF13@2759|Eukaryota,38EVX@33154|Opisthokonta,3BCQ6@33208|Metazoa,3CZR8@33213|Bilateria,48251@7711|Chordata,492RE@7742|Vertebrata,3JE7F@40674|Mammalia,3EKXW@33554|Carnivora;em_COG_cat=T;em_desc=Olfactory receptor;em_max_annot_lvl=33208|Metazoa;em_Preferred_name=OR5G3;em_KEGG_ko=ko:K04257;em_KEGG_Pathway=ko04740,map04740;em_BRITE=ko00000,ko00001,ko04030;em_PFAMs=7tm_4;em_GOs=GO:0003008,GO:0003674,GO:0004888,GO:0004984,GO:0005488,GO:0005549,GO:0005575,GO:0005623,GO:0005886,GO:0007154,GO:0007165,GO:0007186,GO:0007600,GO:0007606,GO:0007608,GO:0008150,GO:0009593,GO:0009987,GO:0016020,GO:0016021,GO:0023052,GO:0031224,GO:0032501,GO:0038023,GO:0042221,GO:0044425,GO:0044464,GO:0050789,GO:0050794,GO:0050877,GO:0050896,GO:0050906,GO:0050907,GO:0050911,GO:0051606,GO:0051716,GO:0060089,GO:0065007,GO:0071944
HiC_scaffold_10	AUGUSTUS	CDS	98715747	98716697	1.0	-	0	ID=g2775.t1.CDS1;Parent=g2775.t1
HiC_scaffold_10	AUGUSTUS	start_codon	98716695	98716697	.	-	0	ID=g2775.t1.start1;Parent=g2775.t1
HiC_scaffold_10	AUGUSTUS	start_codon	98864810	98864812	.	+	0	ID=g2776.t1.start1;Parent=g2776.t1
HiC_scaffold_10	AUGUSTUS	gene	98864810	98865796	.	+	.	ID=g2776
HiC_scaffold_10	AUGUSTUS	exon	98864810	98865796	.	+	.	ID=g2776.t1.exon1;Parent=g2776.t1
HiC_scaffold_10	AUGUSTUS	mRNA	98864810	98865796	1.0	+	.	ID=g2776.t1;Parent=g2776;em_target=9668.ENSMPUP00000000232;em_score=627.5;em_evalue=2.1e-191;em_tcov=.;em_OGs=2C3P7@1|root,2RF3K@2759|Eukaryota,39XNY@33154|Opisthokonta,3BK7R@33208|Metazoa,3D4RD@33213|Bilateria,486HD@7711|Chordata,496CI@7742|Vertebrata,3JFT8@40674|Mammalia,3ENMN@33554|Carnivora;em_COG_cat=T;em_desc=Olfactory receptor;em_max_annot_lvl=33208|Metazoa;em_Preferred_name=;em_KEGG_ko=ko:K04257;em_KEGG_Pathway=ko04740,map04740;em_BRITE=ko00000,ko00001,ko04030;em_PFAMs=7tm_4
HiC_scaffold_10	AUGUSTUS	CDS	98864810	98865796	1.0	+	0	ID=g2776.t1.CDS1;Parent=g2776.t1
HiC_scaffold_10	AUGUSTUS	stop_codon	98865794	98865796	.	+	0	ID=g2776.t1.stop1;Parent=g2776.t1
HiC_scaffold_10	AUGUSTUS	start_codon	98958474	98958476	.	+	0	ID=g2777.t1.start1;Parent=g2777.t1
HiC_scaffold_10	AUGUSTUS	exon	98958474	98959194	.	+	.	ID=g2777.t1.exon1;Parent=g2777.t1
HiC_scaffold_10	AUGUSTUS	CDS	98958474	98959194	1.0	+	0	ID=g2777.t1.CDS1;Parent=g2777.t1
HiC_scaffold_10	AUGUSTUS	gene	98958474	98963376	.	+	.	ID=g2777
HiC_scaffold_10	AUGUSTUS	mRNA	98958474	98963376	1.0	+	.	ID=g2777.t1;Parent=g2777;em_target=9668.ENSMPUP00000000234;em_score=734.5;em_evalue=4.3e-224;em_tcov=.;em_OGs=COG4886@1|root,KOG0619@2759|Eukaryota,39GWM@33154|Opisthokonta,3BJ4S@33208|Metazoa,3CRC7@33213|Bilateria,4837E@7711|Chordata,494ZF@7742|Vertebrata,3JBT1@40674|Mammalia,3EH7X@33554|Carnivora;em_COG_cat=S;em_desc=Leucine rich repeat containing 55;em_max_annot_lvl=33208|Metazoa;em_Preferred_name=LRRC55;em_PFAMs=LRRNT,LRR_8;em_GOs=GO:0000902,GO:0000904,GO:0003674,GO:0005215,GO:0005216,GO:0005244,GO:0005249,GO:0005261,GO:0005267,GO:0005488,GO:0005515,GO:0005575,GO:0005576,GO:0005615,GO:0005623,GO:0005886,GO:0005887,GO:0006810,GO:0006811,GO:0006812,GO:0006813,GO:0007275,GO:0007399,GO:0007409,GO:0008076,GO:0008150,GO:0008324,GO:0009653,GO:0009987,GO:0010959,GO:0015075,GO:0015077,GO:0015079,GO:0015267,GO:0015318,GO:0015459,GO:0015672,GO:0016020,GO:0016021,GO:0016043,GO:0016247,GO:0022008,GO:0022803,GO:0022832,GO:0022836,GO:0022838,GO:0022839,GO:0022843,GO:0022857,GO:0022890,GO:0022898,GO:0030001,GO:0030030,GO:0030154,GO:0030182,GO:0031175,GO:0031224,GO:0031226,GO:0032409,GO:0032411,GO:0032412,GO:0032414,GO:0032501,GO:0032502,GO:0032879,GO:0032989,GO:0032990,GO:0032991,GO:0034220,GO:0034702,GO:0034703,GO:0034705,GO:0034762,GO:0034764,GO:0034765,GO:0034767,GO:0043266,GO:0043268,GO:0043269,GO:0043270,GO:0044093,GO:0044325,GO:0044421,GO:0044425,GO:0044459,GO:0044464,GO:0046873,GO:0048468,GO:0048518,GO:0048522,GO:0048666,GO:0048667,GO:0048699,GO:0048731,GO:0048812,GO:0048856,GO:0048858,GO:0048869,GO:0050789,GO:0050794,GO:0051049,GO:0051050,GO:0051179,GO:0051234,GO:0055085,GO:0061564,GO:0065007,GO:0065009,GO:0071804,GO:0071805,GO:0071840,GO:0071944,GO:0098655,GO:0098660,GO:0098662,GO:0098772,GO:0098796,GO:0098797,GO:0099103,GO:0099104,GO:0099106,GO:0120036,GO:0120039,GO:1901016,GO:1901018,GO:1901379,GO:1901381,GO:1902495,GO:1903818,GO:1904062,GO:1904064,GO:1990351,GO:2001257,GO:2001259
HiC_scaffold_10	AUGUSTUS	intron	98959195	98963140	1.0	+	.	ID=g2777.t1.intron1;Parent=g2777.t1
HiC_scaffold_10	AUGUSTUS	exon	98963141	98963376	.	+	.	ID=g2777.t1.exon2;Parent=g2777.t1
HiC_scaffold_10	AUGUSTUS	CDS	98963141	98963376	1.0	+	2	ID=g2777.t1.CDS2;Parent=g2777.t1
HiC_scaffold_10	AUGUSTUS	stop_codon	98963374	98963376	.	+	0	ID=g2777.t1.stop1;Parent=g2777.t1
HiC_scaffold_10	AUGUSTUS	stop_codon	99007093	99007095	.	-	0	ID=g2778.t1.stop1;Parent=g2778.t1
HiC_scaffold_10	AUGUSTUS	gene	99007093	99008235	.	-	.	ID=g2778
HiC_scaffold_10	AUGUSTUS	exon	99007093	99008235	.	-	.	ID=g2778.t1.exon1;Parent=g2778.t1
HiC_scaffold_10	AUGUSTUS	mRNA	99007093	99008235	1.0	-	.	ID=g2778.t1;Parent=g2778;em_target=9668.ENSMPUP00000018728;em_score=867.4;em_evalue=4.1e-264;em_tcov=.;em_OGs=KOG3656@1|root,KOG3656@2759|Eukaryota,38EMR@33154|Opisthokonta,3BG62@33208|Metazoa,3CU0U@33213|Bilateria,487WX@7711|Chordata,491ER@7742|Vertebrata,3J214@40674|Mammalia,3EJ7X@33554|Carnivora;em_COG_cat=T;em_desc=Belongs to the G-protein coupled receptor 1 family;em_max_annot_lvl=33208|Metazoa;em_Preferred_name=APLNR;em_KEGG_ko=ko:K04174;em_KEGG_Pathway=ko04080,ko04371,map04080,map04371;em_BRITE=ko00000,ko00001,ko04030;em_KEGG_TC=9.A.14.13.10;em_PFAMs=7tm_1;em_GOs=GO:0001568,GO:0001570,GO:0001932,GO:0001934,GO:0001936,GO:0001938,GO:0001944,GO:0003674,GO:0004888,GO:0004930,GO:0005488,GO:0005575,GO:0005623,GO:0005886,GO:0005887,GO:0006873,GO:0006874,GO:0006875,GO:0007154,GO:0007165,GO:0007186,GO:0007204,GO:0007275,GO:0007507,GO:0007512,GO:0008150,GO:0008277,GO:0008284,GO:0009653,GO:0009893,GO:0009966,GO:0009968,GO:0009987,GO:0010522,GO:0010524,GO:0010562,GO:0010604,GO:0010646,GO:0010648,GO:0010959,GO:0016020,GO:0016021,GO:0019220,GO:0019222,GO:0019725,GO:0022603,GO:0023051,GO:0023052,GO:0023057,GO:0030003,GO:0030154,GO:0031224,GO:0031226,GO:0031323,GO:0031325,GO:0031399,GO:0031401,GO:0032268,GO:0032270,GO:0032501,GO:0032502,GO:0032879,GO:0033218,GO:0034762,GO:0034764,GO:0034765,GO:0034767,GO:0035239,GO:0035295,GO:0038023,GO:0042127,GO:0042277,GO:0042325,GO:0042327,GO:0042592,GO:0043269,GO:0043270,GO:0043949,GO:0043951,GO:0044425,GO:0044459,GO:0044464,GO:0045765,GO:0045766,GO:0045937,GO:0048513,GO:0048514,GO:0048518,GO:0048519,GO:0048522,GO:0048523,GO:0048583,GO:0048585,GO:0048731,GO:0048856,GO:0048869,GO:0048878,GO:0050678,GO:0050679,GO:0050789,GO:0050793,GO:0050794,GO:0050801,GO:0050878,GO:0050896,GO:0051049,GO:0051050,GO:0051094,GO:0051171,GO:0051173,GO:0051174,GO:0051239,GO:0051240,GO:0051246,GO:0051247,GO:0051279,GO:0051281,GO:0051282,GO:0051480,GO:0051716,GO:0051924,GO:0051928,GO:0055065,GO:0055074,GO:0055080,GO:0055082,GO:0060089,GO:0060255,GO:0060341,GO:0060976,GO:0065007,GO:0065008,GO:0071944,GO:0072358,GO:0072359,GO:0072503,GO:0072507,GO:0080090,GO:0098771,GO:1901342,GO:1902531,GO:1902532,GO:1903169,GO:1903587,GO:1903589,GO:1903670,GO:1903672,GO:1904018,GO:1904062,GO:1904064,GO:1904323,GO:1904325,GO:1904427,GO:2000026
HiC_scaffold_10	AUGUSTUS	CDS	99007093	99008235	1.0	-	0	ID=g2778.t1.CDS1;Parent=g2778.t1
HiC_scaffold_10	AUGUSTUS	start_codon	99008233	99008235	.	-	0	ID=g2778.t1.start1;Parent=g2778.t1
HiC_scaffold_10	AUGUSTUS	stop_codon	99048065	99048067	.	-	0	ID=g2779.t1.stop1;Parent=g2779.t1
HiC_scaffold_10	AUGUSTUS	stop_codon	99048065	99048067	.	-	0	ID=g2779.t2.stop1;Parent=g2779.t2
HiC_scaffold_10	GeneMark.hmm3	stop_codon	99048065	99048067	.	-	0	ID=g2779.t3.stop1;Parent=g2779.t3
HiC_scaffold_10	AUGUSTUS	exon	99048065	99048125	.	-	.	ID=g2779.t1.exon1;Parent=g2779.t1
HiC_scaffold_10	AUGUSTUS	exon	99048065	99048125	.	-	.	ID=g2779.t2.exon1;Parent=g2779.t2
HiC_scaffold_10	GeneMark.hmm3	CDS	99048065	99048125	.	-	1	ID=g2779.t3.CDS1;Parent=g2779.t3
HiC_scaffold_10	GeneMark.hmm3	exon	99048065	99048125	.	-	1	ID=g2779.t3.exon1;Parent=g2779.t3
HiC_scaffold_10	AUGUSTUS	CDS	99048065	99048125	1.0	-	1	ID=g2779.t1.CDS1;Parent=g2779.t1
HiC_scaffold_10	AUGUSTUS	CDS	99048065	99048125	1.0	-	1	ID=g2779.t2.CDS1;Parent=g2779.t2
HiC_scaffold_10	AUGUSTUS	mRNA	99048065	99058917	.	-	.	ID=g2779.t1;Parent=g2779;em_target=9668.ENSMPUP00000000235;em_score=2000.6;em_evalue=0.0;em_tcov=.;em_OGs=2CAGQ@1|root,2QSXZ@2759|Eukaryota,38BDI@33154|Opisthokonta,3BAPA@33208|Metazoa,3CY75@33213|Bilateria,48AP8@7711|Chordata,48WE3@7742|Vertebrata,3JD68@40674|Mammalia,3EFTJ@33554|Carnivora;em_COG_cat=S;em_desc=Tankyrase 1 binding protein 1;em_max_annot_lvl=33208|Metazoa;em_Preferred_name=TNKS1BP1;em_PFAMs=Tankyrase_bdg_C;em_GOs=GO:0000075,GO:0000077,GO:0000228,GO:0000278,GO:0000288,GO:0000289,GO:0000723,GO:0000785,GO:0000790,GO:0000792,GO:0000956,GO:0001932,GO:0001934,GO:0003674,GO:0005488,GO:0005515,GO:0005575,GO:0005622,GO:0005623,GO:0005634,GO:0005694,GO:0005720,GO:0005737,GO:0005829,GO:0005856,GO:0005911,GO:0005912,GO:0005913,GO:0006139,GO:0006259,GO:0006278,GO:0006281,GO:0006302,GO:0006401,GO:0006402,GO:0006725,GO:0006807,GO:0006950,GO:0006974,GO:0006977,GO:0006996,GO:0007004,GO:0007049,GO:0007093,GO:0007154,GO:0007165,GO:0007346,GO:0008150,GO:0008152,GO:0009056,GO:0009057,GO:0009058,GO:0009059,GO:0009314,GO:0009628,GO:0009892,GO:0009893,GO:0009987,GO:0010212,GO:0010468,GO:0010562,GO:0010564,GO:0010604,GO:0010605,GO:0010629,GO:0010799,GO:0010800,GO:0010833,GO:0010948,GO:0016043,GO:0016070,GO:0016071,GO:0018130,GO:0019220,GO:0019222,GO:0019438,GO:0019439,GO:0019899,GO:0019904,GO:0022402,GO:0023052,GO:0030014,GO:0030054,GO:0030330,GO:0031323,GO:0031325,GO:0031399,GO:0031401,GO:0031570,GO:0031571,GO:0031952,GO:0031954,GO:0031974,GO:0031981,GO:0032200,GO:0032268,GO:0032270,GO:0032991,GO:0033135,GO:0033138,GO:0033554,GO:0034641,GO:0034645,GO:0034654,GO:0034655,GO:0035556,GO:0042325,GO:0042327,GO:0042592,GO:0042770,GO:0043170,GO:0043226,GO:0043227,GO:0043228,GO:0043229,GO:0043231,GO:0043232,GO:0043233,GO:0044237,GO:0044238,GO:0044248,GO:0044249,GO:0044260,GO:0044265,GO:0044270,GO:0044271,GO:0044422,GO:0044424,GO:0044427,GO:0044428,GO:0044444,GO:0044446,GO:0044454,GO:0044464,GO:0044773,GO:0044774,GO:0044783,GO:0044819,GO:0044877,GO:0045786,GO:0045787,GO:0045930,GO:0045937,GO:0046483,GO:0046700,GO:0048518,GO:0048519,GO:0048522,GO:0048523,GO:0050789,GO:0050794,GO:0050896,GO:0051171,GO:0051173,GO:0051174,GO:0051246,GO:0051247,GO:0051276,GO:0051716,GO:0051726,GO:0060249,GO:0060255,GO:0065007,GO:0065008,GO:0070013,GO:0070161,GO:0071156,GO:0071158,GO:0071214,GO:0071478,GO:0071479,GO:0071532,GO:0071704,GO:0071840,GO:0071897,GO:0072331,GO:0072395,GO:0072401,GO:0072413,GO:0072422,GO:0072431,GO:0080090,GO:0090068,GO:0090304,GO:0104004,GO:1901360,GO:1901361,GO:1901362,GO:1901575,GO:1901576,GO:1901987,GO:1901988,GO:1901990,GO:1901991,GO:1902400,GO:1902402,GO:1902403,GO:1902806,GO:1902807,GO:1903047,GO:2000045,GO:2000134
HiC_scaffold_10	AUGUSTUS	gene	99048065	99068857	.	-	.	ID=g2779
HiC_scaffold_10	AUGUSTUS	mRNA	99048065	99068857	.	-	.	ID=g2779.t2;Parent=g2779;em_target=9668.ENSMPUP00000000235;em_score=3228.7;em_evalue=0.0;em_tcov=.;em_OGs=2CAGQ@1|root,2QSXZ@2759|Eukaryota,38BDI@33154|Opisthokonta,3BAPA@33208|Metazoa,3CY75@33213|Bilateria,48AP8@7711|Chordata,48WE3@7742|Vertebrata,3JD68@40674|Mammalia,3EFTJ@33554|Carnivora;em_COG_cat=S;em_desc=Tankyrase 1 binding protein 1;em_max_annot_lvl=33208|Metazoa;em_Preferred_name=TNKS1BP1;em_PFAMs=Tankyrase_bdg_C;em_GOs=GO:0000075,GO:0000077,GO:0000228,GO:0000278,GO:0000288,GO:0000289,GO:0000723,GO:0000785,GO:0000790,GO:0000792,GO:0000956,GO:0001932,GO:0001934,GO:0003674,GO:0005488,GO:0005515,GO:0005575,GO:0005622,GO:0005623,GO:0005634,GO:0005694,GO:0005720,GO:0005737,GO:0005829,GO:0005856,GO:0005911,GO:0005912,GO:0005913,GO:0006139,GO:0006259,GO:0006278,GO:0006281,GO:0006302,GO:0006401,GO:0006402,GO:0006725,GO:0006807,GO:0006950,GO:0006974,GO:0006977,GO:0006996,GO:0007004,GO:0007049,GO:0007093,GO:0007154,GO:0007165,GO:0007346,GO:0008150,GO:0008152,GO:0009056,GO:0009057,GO:0009058,GO:0009059,GO:0009314,GO:0009628,GO:0009892,GO:0009893,GO:0009987,GO:0010212,GO:0010468,GO:0010562,GO:0010564,GO:0010604,GO:0010605,GO:0010629,GO:0010799,GO:0010800,GO:0010833,GO:0010948,GO:0016043,GO:0016070,GO:0016071,GO:0018130,GO:0019220,GO:0019222,GO:0019438,GO:0019439,GO:0019899,GO:0019904,GO:0022402,GO:0023052,GO:0030014,GO:0030054,GO:0030330,GO:0031323,GO:0031325,GO:0031399,GO:0031401,GO:0031570,GO:0031571,GO:0031952,GO:0031954,GO:0031974,GO:0031981,GO:0032200,GO:0032268,GO:0032270,GO:0032991,GO:0033135,GO:0033138,GO:0033554,GO:0034641,GO:0034645,GO:0034654,GO:0034655,GO:0035556,GO:0042325,GO:0042327,GO:0042592,GO:0042770,GO:0043170,GO:0043226,GO:0043227,GO:0043228,GO:0043229,GO:0043231,GO:0043232,GO:0043233,GO:0044237,GO:0044238,GO:0044248,GO:0044249,GO:0044260,GO:0044265,GO:0044270,GO:0044271,GO:0044422,GO:0044424,GO:0044427,GO:0044428,GO:0044444,GO:0044446,GO:0044454,GO:0044464,GO:0044773,GO:0044774,GO:0044783,GO:0044819,GO:0044877,GO:0045786,GO:0045787,GO:0045930,GO:0045937,GO:0046483,GO:0046700,GO:0048518,GO:0048519,GO:0048522,GO:0048523,GO:0050789,GO:0050794,GO:0050896,GO:0051171,GO:0051173,GO:0051174,GO:0051246,GO:0051247,GO:0051276,GO:0051716,GO:0051726,GO:0060249,GO:0060255,GO:0065007,GO:0065008,GO:0070013,GO:0070161,GO:0071156,GO:0071158,GO:0071214,GO:0071478,GO:0071479,GO:0071532,GO:0071704,GO:0071840,GO:0071897,GO:0072331,GO:0072395,GO:0072401,GO:0072413,GO:0072422,GO:0072431,GO:0080090,GO:0090068,GO:0090304,GO:0104004,GO:1901360,GO:1901361,GO:1901362,GO:1901575,GO:1901576,GO:1901987,GO:1901988,GO:1901990,GO:1901991,GO:1902400,GO:1902402,GO:1902403,GO:1902806,GO:1902807,GO:1903047,GO:2000045,GO:2000134
HiC_scaffold_10	GeneMark.hmm3	mRNA	99048065	99068857	.	-	.	ID=g2779.t3;Parent=g2779;em_target=9668.ENSMPUP00000000235;em_score=3516.3;em_evalue=0.0;em_tcov=.;em_OGs=2CAGQ@1|root,2QSXZ@2759|Eukaryota,38BDI@33154|Opisthokonta,3BAPA@33208|Metazoa,3CY75@33213|Bilateria,48AP8@7711|Chordata,48WE3@7742|Vertebrata,3JD68@40674|Mammalia,3EFTJ@33554|Carnivora;em_COG_cat=S;em_desc=Tankyrase 1 binding protein 1;em_max_annot_lvl=33208|Metazoa;em_Preferred_name=TNKS1BP1;em_PFAMs=Tankyrase_bdg_C;em_GOs=GO:0000075,GO:0000077,GO:0000228,GO:0000278,GO:0000288,GO:0000289,GO:0000723,GO:0000785,GO:0000790,GO:0000792,GO:0000956,GO:0001932,GO:0001934,GO:0003674,GO:0005488,GO:0005515,GO:0005575,GO:0005622,GO:0005623,GO:0005634,GO:0005694,GO:0005720,GO:0005737,GO:0005829,GO:0005856,GO:0005911,GO:0005912,GO:0005913,GO:0006139,GO:0006259,GO:0006278,GO:0006281,GO:0006302,GO:0006401,GO:0006402,GO:0006725,GO:0006807,GO:0006950,GO:0006974,GO:0006977,GO:0006996,GO:0007004,GO:0007049,GO:0007093,GO:0007154,GO:0007165,GO:0007346,GO:0008150,GO:0008152,GO:0009056,GO:0009057,GO:0009058,GO:0009059,GO:0009314,GO:0009628,GO:0009892,GO:0009893,GO:0009987,GO:0010212,GO:0010468,GO:0010562,GO:0010564,GO:0010604,GO:0010605,GO:0010629,GO:0010799,GO:0010800,GO:0010833,GO:0010948,GO:0016043,GO:0016070,GO:0016071,GO:0018130,GO:0019220,GO:0019222,GO:0019438,GO:0019439,GO:0019899,GO:0019904,GO:0022402,GO:0023052,GO:0030014,GO:0030054,GO:0030330,GO:0031323,GO:0031325,GO:0031399,GO:0031401,GO:0031570,GO:0031571,GO:0031952,GO:0031954,GO:0031974,GO:0031981,GO:0032200,GO:0032268,GO:0032270,GO:0032991,GO:0033135,GO:0033138,GO:0033554,GO:0034641,GO:0034645,GO:0034654,GO:0034655,GO:0035556,GO:0042325,GO:0042327,GO:0042592,GO:0042770,GO:0043170,GO:0043226,GO:0043227,GO:0043228,GO:0043229,GO:0043231,GO:0043232,GO:0043233,GO:0044237,GO:0044238,GO:0044248,GO:0044249,GO:0044260,GO:0044265,GO:0044270,GO:0044271,GO:0044422,GO:0044424,GO:0044427,GO:0044428,GO:0044444,GO:0044446,GO:0044454,GO:0044464,GO:0044773,GO:0044774,GO:0044783,GO:0044819,GO:0044877,GO:0045786,GO:0045787,GO:0045930,GO:0045937,GO:0046483,GO:0046700,GO:0048518,GO:0048519,GO:0048522,GO:0048523,GO:0050789,GO:0050794,GO:0050896,GO:0051171,GO:0051173,GO:0051174,GO:0051246,GO:0051247,GO:0051276,GO:0051716,GO:0051726,GO:0060249,GO:0060255,GO:0065007,GO:0065008,GO:0070013,GO:0070161,GO:0071156,GO:0071158,GO:0071214,GO:0071478,GO:0071479,GO:0071532,GO:0071704,GO:0071840,GO:0071897,GO:0072331,GO:0072395,GO:0072401,GO:0072413,GO:0072422,GO:0072431,GO:0080090,GO:0090068,GO:0090304,GO:0104004,GO:1901360,GO:1901361,GO:1901362,GO:1901575,GO:1901576,GO:1901987,GO:1901988,GO:1901990,GO:1901991,GO:1902400,GO:1902402,GO:1902403,GO:1902806,GO:1902807,GO:1903047,GO:2000045,GO:2000134
HiC_scaffold_10	GeneMark.hmm3	intron	99048126	99048283	.	-	2	ID=g2779.t3.intron1;Parent=g2779.t3
HiC_scaffold_10	AUGUSTUS	intron	99048126	99048283	1.0	-	.	ID=g2779.t1.intron1;Parent=g2779.t1
HiC_scaffold_10	AUGUSTUS	intron	99048126	99048283	1.0	-	.	ID=g2779.t2.intron1;Parent=g2779.t2
HiC_scaffold_10	AUGUSTUS	exon	99048284	99048441	.	-	.	ID=g2779.t1.exon2;Parent=g2779.t1
HiC_scaffold_10	AUGUSTUS	exon	99048284	99048441	.	-	.	ID=g2779.t2.exon2;Parent=g2779.t2
HiC_scaffold_10	GeneMark.hmm3	CDS	99048284	99048441	.	-	0	ID=g2779.t3.CDS2;Parent=g2779.t3
HiC_scaffold_10	GeneMark.hmm3	exon	99048284	99048441	.	-	0	ID=g2779.t3.exon2;Parent=g2779.t3
HiC_scaffold_10	AUGUSTUS	CDS	99048284	99048441	1.0	-	0	ID=g2779.t1.CDS2;Parent=g2779.t1
HiC_scaffold_10	AUGUSTUS	CDS	99048284	99048441	1.0	-	0	ID=g2779.t2.CDS2;Parent=g2779.t2
HiC_scaffold_10	GeneMark.hmm3	intron	99048442	99049220	.	-	0	ID=g2779.t3.intron2;Parent=g2779.t3
HiC_scaffold_10	AUGUSTUS	intron	99048442	99049220	1.0	-	.	ID=g2779.t1.intron2;Parent=g2779.t1
HiC_scaffold_10	AUGUSTUS	intron	99048442	99049220	1.0	-	.	ID=g2779.t2.intron2;Parent=g2779.t2
HiC_scaffold_10	AUGUSTUS	exon	99049221	99049357	.	-	.	ID=g2779.t1.exon3;Parent=g2779.t1
HiC_scaffold_10	AUGUSTUS	exon	99049221	99049357	.	-	.	ID=g2779.t2.exon3;Parent=g2779.t2
HiC_scaffold_10	GeneMark.hmm3	CDS	99049221	99049357	.	-	2	ID=g2779.t3.CDS3;Parent=g2779.t3
HiC_scaffold_10	GeneMark.hmm3	exon	99049221	99049357	.	-	2	ID=g2779.t3.exon3;Parent=g2779.t3
HiC_scaffold_10	AUGUSTUS	CDS	99049221	99049357	1.0	-	2	ID=g2779.t1.CDS3;Parent=g2779.t1
HiC_scaffold_10	AUGUSTUS	CDS	99049221	99049357	1.0	-	2	ID=g2779.t2.CDS3;Parent=g2779.t2
HiC_scaffold_10	GeneMark.hmm3	intron	99049358	99049468	.	-	1	ID=g2779.t3.intron3;Parent=g2779.t3
HiC_scaffold_10	AUGUSTUS	intron	99049358	99049468	1.0	-	.	ID=g2779.t1.intron3;Parent=g2779.t1
HiC_scaffold_10	AUGUSTUS	intron	99049358	99049468	1.0	-	.	ID=g2779.t2.intron3;Parent=g2779.t2
HiC_scaffold_10	AUGUSTUS	exon	99049469	99049619	.	-	.	ID=g2779.t1.exon4;Parent=g2779.t1
HiC_scaffold_10	AUGUSTUS	exon	99049469	99049619	.	-	.	ID=g2779.t2.exon4;Parent=g2779.t2
HiC_scaffold_10	GeneMark.hmm3	CDS	99049469	99049619	.	-	0	ID=g2779.t3.CDS4;Parent=g2779.t3
HiC_scaffold_10	GeneMark.hmm3	exon	99049469	99049619	.	-	0	ID=g2779.t3.exon4;Parent=g2779.t3
HiC_scaffold_10	AUGUSTUS	CDS	99049469	99049619	1.0	-	0	ID=g2779.t1.CDS4;Parent=g2779.t1
HiC_scaffold_10	AUGUSTUS	CDS	99049469	99049619	1.0	-	0	ID=g2779.t2.CDS4;Parent=g2779.t2
HiC_scaffold_10	GeneMark.hmm3	intron	99049620	99049842	.	-	0	ID=g2779.t3.intron4;Parent=g2779.t3
HiC_scaffold_10	AUGUSTUS	intron	99049620	99049842	1.0	-	.	ID=g2779.t1.intron4;Parent=g2779.t1
HiC_scaffold_10	AUGUSTUS	intron	99049620	99049842	1.0	-	.	ID=g2779.t2.intron4;Parent=g2779.t2
HiC_scaffold_10	AUGUSTUS	exon	99049843	99050209	.	-	.	ID=g2779.t1.exon5;Parent=g2779.t1
HiC_scaffold_10	AUGUSTUS	exon	99049843	99050209	.	-	.	ID=g2779.t2.exon5;Parent=g2779.t2
HiC_scaffold_10	GeneMark.hmm3	CDS	99049843	99050209	.	-	1	ID=g2779.t3.CDS5;Parent=g2779.t3
HiC_scaffold_10	GeneMark.hmm3	exon	99049843	99050209	.	-	1	ID=g2779.t3.exon5;Parent=g2779.t3
HiC_scaffold_10	AUGUSTUS	CDS	99049843	99050209	1.0	-	1	ID=g2779.t1.CDS5;Parent=g2779.t1
HiC_scaffold_10	AUGUSTUS	CDS	99049843	99050209	1.0	-	1	ID=g2779.t2.CDS5;Parent=g2779.t2
HiC_scaffold_10	GeneMark.hmm3	intron	99050210	99055682	.	-	2	ID=g2779.t3.intron5;Parent=g2779.t3
HiC_scaffold_10	AUGUSTUS	intron	99050210	99055682	1.0	-	.	ID=g2779.t1.intron5;Parent=g2779.t1
HiC_scaffold_10	AUGUSTUS	intron	99050210	99055682	1.0	-	.	ID=g2779.t2.intron5;Parent=g2779.t2
HiC_scaffold_10	AUGUSTUS	exon	99055683	99056987	.	-	.	ID=g2779.t1.exon6;Parent=g2779.t1
HiC_scaffold_10	AUGUSTUS	exon	99055683	99056987	.	-	.	ID=g2779.t2.exon6;Parent=g2779.t2
HiC_scaffold_10	GeneMark.hmm3	CDS	99055683	99056987	.	-	1	ID=g2779.t3.CDS6;Parent=g2779.t3
HiC_scaffold_10	GeneMark.hmm3	exon	99055683	99056987	.	-	1	ID=g2779.t3.exon6;Parent=g2779.t3
HiC_scaffold_10	AUGUSTUS	CDS	99055683	99056987	1.0	-	1	ID=g2779.t1.CDS6;Parent=g2779.t1
HiC_scaffold_10	AUGUSTUS	CDS	99055683	99056987	1.0	-	1	ID=g2779.t2.CDS6;Parent=g2779.t2
HiC_scaffold_10	GeneMark.hmm3	intron	99056988	99057528	.	-	2	ID=g2779.t3.intron6;Parent=g2779.t3
HiC_scaffold_10	AUGUSTUS	intron	99056988	99057570	0.9	-	.	ID=g2779.t2.intron6;Parent=g2779.t2
HiC_scaffold_10	AUGUSTUS	intron	99056988	99057570	0.93	-	.	ID=g2779.t1.intron6;Parent=g2779.t1
HiC_scaffold_10	GeneMark.hmm3	CDS	99057529	99058169	.	-	0	ID=g2779.t3.CDS7;Parent=g2779.t3
HiC_scaffold_10	GeneMark.hmm3	exon	99057529	99058169	.	-	0	ID=g2779.t3.exon7;Parent=g2779.t3
HiC_scaffold_10	AUGUSTUS	exon	99057571	99058169	.	-	.	ID=g2779.t1.exon7;Parent=g2779.t1
HiC_scaffold_10	AUGUSTUS	exon	99057571	99058169	.	-	.	ID=g2779.t2.exon7;Parent=g2779.t2
HiC_scaffold_10	AUGUSTUS	CDS	99057571	99058169	0.9	-	0	ID=g2779.t2.CDS7;Parent=g2779.t2
HiC_scaffold_10	AUGUSTUS	CDS	99057571	99058169	0.93	-	0	ID=g2779.t1.CDS7;Parent=g2779.t1
HiC_scaffold_10	GeneMark.hmm3	intron	99058170	99058821	.	-	0	ID=g2779.t3.intron7;Parent=g2779.t3
HiC_scaffold_10	AUGUSTUS	intron	99058170	99058821	1.0	-	.	ID=g2779.t1.intron7;Parent=g2779.t1
HiC_scaffold_10	AUGUSTUS	intron	99058170	99060064	1.0	-	.	ID=g2779.t2.intron7;Parent=g2779.t2
HiC_scaffold_10	AUGUSTUS	exon	99058822	99058917	.	-	.	ID=g2779.t1.exon8;Parent=g2779.t1
HiC_scaffold_10	AUGUSTUS	CDS	99058822	99058917	0.49	-	0	ID=g2779.t1.CDS8;Parent=g2779.t1
HiC_scaffold_10	GeneMark.hmm3	CDS	99058822	99059091	.	-	0	ID=g2779.t3.CDS8;Parent=g2779.t3
HiC_scaffold_10	GeneMark.hmm3	exon	99058822	99059091	.	-	0	ID=g2779.t3.exon8;Parent=g2779.t3
HiC_scaffold_10	AUGUSTUS	start_codon	99058915	99058917	.	-	0	ID=g2779.t1.start1;Parent=g2779.t1
HiC_scaffold_10	GeneMark.hmm3	intron	99059092	99060064	.	-	0	ID=g2779.t3.intron8;Parent=g2779.t3
HiC_scaffold_10	AUGUSTUS	exon	99060065	99061206	.	-	.	ID=g2779.t2.exon8;Parent=g2779.t2
HiC_scaffold_10	AUGUSTUS	CDS	99060065	99061206	0.77	-	2	ID=g2779.t2.CDS8;Parent=g2779.t2
HiC_scaffold_10	GeneMark.hmm3	CDS	99060065	99061507	.	-	0	ID=g2779.t3.CDS9;Parent=g2779.t3
HiC_scaffold_10	GeneMark.hmm3	exon	99060065	99061507	.	-	0	ID=g2779.t3.exon9;Parent=g2779.t3
HiC_scaffold_10	AUGUSTUS	intron	99061207	99061482	0.77	-	.	ID=g2779.t2.intron8;Parent=g2779.t2
HiC_scaffold_10	AUGUSTUS	exon	99061483	99061507	.	-	.	ID=g2779.t2.exon9;Parent=g2779.t2
HiC_scaffold_10	AUGUSTUS	CDS	99061483	99061507	0.92	-	0	ID=g2779.t2.CDS9;Parent=g2779.t2
HiC_scaffold_10	GeneMark.hmm3	intron	99061508	99065636	.	-	0	ID=g2779.t3.intron9;Parent=g2779.t3
HiC_scaffold_10	AUGUSTUS	intron	99061508	99065636	1.0	-	.	ID=g2779.t2.intron9;Parent=g2779.t2
HiC_scaffold_10	AUGUSTUS	exon	99065637	99065706	.	-	.	ID=g2779.t2.exon10;Parent=g2779.t2
HiC_scaffold_10	GeneMark.hmm3	CDS	99065637	99065706	.	-	1	ID=g2779.t3.CDS10;Parent=g2779.t3
HiC_scaffold_10	GeneMark.hmm3	exon	99065637	99065706	.	-	1	ID=g2779.t3.exon10;Parent=g2779.t3
HiC_scaffold_10	AUGUSTUS	CDS	99065637	99065706	1.0	-	1	ID=g2779.t2.CDS10;Parent=g2779.t2
HiC_scaffold_10	GeneMark.hmm3	intron	99065707	99067090	.	-	2	ID=g2779.t3.intron10;Parent=g2779.t3
HiC_scaffold_10	AUGUSTUS	intron	99065707	99067090	1.0	-	.	ID=g2779.t2.intron10;Parent=g2779.t2
HiC_scaffold_10	AUGUSTUS	exon	99067091	99067724	.	-	.	ID=g2779.t2.exon11;Parent=g2779.t2
HiC_scaffold_10	GeneMark.hmm3	CDS	99067091	99067724	.	-	2	ID=g2779.t3.CDS11;Parent=g2779.t3
HiC_scaffold_10	GeneMark.hmm3	exon	99067091	99067724	.	-	2	ID=g2779.t3.exon11;Parent=g2779.t3
HiC_scaffold_10	AUGUSTUS	CDS	99067091	99067724	1.0	-	2	ID=g2779.t2.CDS11;Parent=g2779.t2
HiC_scaffold_10	GeneMark.hmm3	intron	99067725	99068763	.	-	1	ID=g2779.t3.intron11;Parent=g2779.t3
HiC_scaffold_10	AUGUSTUS	intron	99067725	99068763	1.0	-	.	ID=g2779.t2.intron11;Parent=g2779.t2
HiC_scaffold_10	AUGUSTUS	exon	99068764	99068857	.	-	.	ID=g2779.t2.exon12;Parent=g2779.t2
HiC_scaffold_10	GeneMark.hmm3	CDS	99068764	99068857	.	-	0	ID=g2779.t3.CDS12;Parent=g2779.t3
HiC_scaffold_10	GeneMark.hmm3	exon	99068764	99068857	.	-	0	ID=g2779.t3.exon12;Parent=g2779.t3
HiC_scaffold_10	AUGUSTUS	CDS	99068764	99068857	1.0	-	0	ID=g2779.t2.CDS12;Parent=g2779.t2
HiC_scaffold_10	AUGUSTUS	start_codon	99068855	99068857	.	-	0	ID=g2779.t2.start1;Parent=g2779.t2
HiC_scaffold_10	GeneMark.hmm3	start_codon	99068855	99068857	.	-	0	ID=g2779.t3.start1;Parent=g2779.t3
HiC_scaffold_10	AUGUSTUS	stop_codon	99073337	99073339	.	-	0	ID=g2780.t1.stop1;Parent=g2780.t1
HiC_scaffold_10	AUGUSTUS	exon	99073337	99073408	.	-	.	ID=g2780.t1.exon1;Parent=g2780.t1
HiC_scaffold_10	AUGUSTUS	CDS	99073337	99073408	1.0	-	0	ID=g2780.t1.CDS1;Parent=g2780.t1
HiC_scaffold_10	AUGUSTUS	gene	99073337	99082610	.	-	.	ID=g2780
HiC_scaffold_10	AUGUSTUS	mRNA	99073337	99082610	1.0	-	.	ID=g2780.t1;Parent=g2780;em_target=9668.ENSMPUP00000000236;em_score=1589.7;em_evalue=0.0;em_tcov=.;em_OGs=COG5165@1|root,KOG0526@2759|Eukaryota,38CT0@33154|Opisthokonta,3B9AQ@33208|Metazoa,3CXEP@33213|Bilateria,488PX@7711|Chordata,494IE@7742|Vertebrata,3JF47@40674|Mammalia,3EQYY@33554|Carnivora;em_COG_cat=K;em_desc=Component of the FACT complex, a general chromatin factor that acts to reorganize nucleosomes. The FACT complex is involved in multiple processes that require DNA as a template such as mRNA elongation, DNA replication and DNA repair. During transcription elongation the FACT complex acts as a histone chaperone that both destabilizes and restores nucleosomal structure. It facilitates the passage of RNA polymerase II and transcription by promoting the dissociation of one histone H2A-H2B dimer from the nucleosome, then subsequently promotes the reestablishment of the nucleosome following the passage of RNA polymerase II;em_max_annot_lvl=33208|Metazoa;em_Preferred_name=SSRP1;em_KEGG_ko=ko:K09272;em_BRITE=ko00000,ko03000;em_PFAMs=HMG_box,POB3_N,Rtt106,SSrecog;em_GOs=GO:0000003,GO:0000981,GO:0001672,GO:0001932,GO:0001933,GO:0002064,GO:0002065,GO:0002066,GO:0003006,GO:0003674,GO:0003676,GO:0003677,GO:0003682,GO:0003700,GO:0005488,GO:0005515,GO:0005575,GO:0005622,GO:0005623,GO:0005634,GO:0005654,GO:0005730,GO:0006139,GO:0006351,GO:0006354,GO:0006355,GO:0006357,GO:0006366,GO:0006368,GO:0006725,GO:0006807,GO:0007276,GO:0007281,GO:0007292,GO:0008023,GO:0008064,GO:0008150,GO:0008152,GO:0009058,GO:0009059,GO:0009888,GO:0009889,GO:0009892,GO:0009966,GO:0009987,GO:0010467,GO:0010468,GO:0010556,GO:0010563,GO:0010605,GO:0010638,GO:0010646,GO:0016043,GO:0016070,GO:0018130,GO:0019219,GO:0019220,GO:0019222,GO:0019438,GO:0019953,GO:0022412,GO:0022414,GO:0023051,GO:0030154,GO:0030707,GO:0030832,GO:0030833,GO:0030838,GO:0030855,GO:0031323,GO:0031324,GO:0031326,GO:0031334,GO:0031399,GO:0031400,GO:0031490,GO:0031491,GO:0031492,GO:0031974,GO:0031981,GO:0032268,GO:0032269,GO:0032271,GO:0032273,GO:0032501,GO:0032502,GO:0032504,GO:0032535,GO:0032774,GO:0032956,GO:0032970,GO:0032991,GO:0033043,GO:0033044,GO:0034641,GO:0034645,GO:0034654,GO:0035101,GO:0042325,GO:0042326,GO:0043170,GO:0043226,GO:0043227,GO:0043228,GO:0043229,GO:0043231,GO:0043232,GO:0043233,GO:0043254,GO:0043621,GO:0044087,GO:0044089,GO:0044237,GO:0044238,GO:0044249,GO:0044260,GO:0044271,GO:0044422,GO:0044424,GO:0044428,GO:0044446,GO:0044451,GO:0044464,GO:0044703,GO:0044877,GO:0045936,GO:0046483,GO:0048468,GO:0048477,GO:0048518,GO:0048519,GO:0048522,GO:0048523,GO:0048583,GO:0048609,GO:0048856,GO:0048869,GO:0050789,GO:0050794,GO:0051098,GO:0051101,GO:0051128,GO:0051130,GO:0051171,GO:0051172,GO:0051174,GO:0051246,GO:0051248,GO:0051252,GO:0051493,GO:0051495,GO:0051704,GO:0060255,GO:0060429,GO:0065007,GO:0065008,GO:0065009,GO:0070013,GO:0071704,GO:0071840,GO:0080090,GO:0090066,GO:0090304,GO:0097159,GO:0097659,GO:0110053,GO:0140110,GO:1901360,GO:1901362,GO:1901363,GO:1901576,GO:1901796,GO:1902275,GO:1902531,GO:1902903,GO:1902905,GO:1903506,GO:2000112,GO:2001141
HiC_scaffold_10	AUGUSTUS	intron	99073409	99073618	1.0	-	.	ID=g2780.t1.intron1;Parent=g2780.t1
HiC_scaffold_10	AUGUSTUS	exon	99073619	99073805	.	-	.	ID=g2780.t1.exon2;Parent=g2780.t1
HiC_scaffold_10	AUGUSTUS	CDS	99073619	99073805	1.0	-	1	ID=g2780.t1.CDS2;Parent=g2780.t1
HiC_scaffold_10	AUGUSTUS	intron	99073806	99074579	1.0	-	.	ID=g2780.t1.intron2;Parent=g2780.t1
HiC_scaffold_10	AUGUSTUS	exon	99074580	99074668	.	-	.	ID=g2780.t1.exon3;Parent=g2780.t1
HiC_scaffold_10	AUGUSTUS	CDS	99074580	99074668	1.0	-	0	ID=g2780.t1.CDS3;Parent=g2780.t1
HiC_scaffold_10	AUGUSTUS	intron	99074669	99074833	1.0	-	.	ID=g2780.t1.intron3;Parent=g2780.t1
HiC_scaffold_10	AUGUSTUS	exon	99074834	99075004	.	-	.	ID=g2780.t1.exon4;Parent=g2780.t1
HiC_scaffold_10	AUGUSTUS	CDS	99074834	99075004	1.0	-	0	ID=g2780.t1.CDS4;Parent=g2780.t1
HiC_scaffold_10	AUGUSTUS	intron	99075005	99075427	1.0	-	.	ID=g2780.t1.intron4;Parent=g2780.t1
HiC_scaffold_10	AUGUSTUS	exon	99075428	99075557	.	-	.	ID=g2780.t1.exon5;Parent=g2780.t1
HiC_scaffold_10	AUGUSTUS	CDS	99075428	99075557	1.0	-	1	ID=g2780.t1.CDS5;Parent=g2780.t1
HiC_scaffold_10	AUGUSTUS	intron	99075558	99077493	1.0	-	.	ID=g2780.t1.intron5;Parent=g2780.t1
HiC_scaffold_10	AUGUSTUS	exon	99077494	99077539	.	-	.	ID=g2780.t1.exon6;Parent=g2780.t1
HiC_scaffold_10	AUGUSTUS	CDS	99077494	99077539	1.0	-	2	ID=g2780.t1.CDS6;Parent=g2780.t1
HiC_scaffold_10	AUGUSTUS	intron	99077540	99077664	1.0	-	.	ID=g2780.t1.intron6;Parent=g2780.t1
HiC_scaffold_10	AUGUSTUS	exon	99077665	99077803	.	-	.	ID=g2780.t1.exon7;Parent=g2780.t1
HiC_scaffold_10	AUGUSTUS	CDS	99077665	99077803	1.0	-	0	ID=g2780.t1.CDS7;Parent=g2780.t1
HiC_scaffold_10	AUGUSTUS	intron	99077804	99078216	1.0	-	.	ID=g2780.t1.intron7;Parent=g2780.t1
HiC_scaffold_10	AUGUSTUS	exon	99078217	99078289	.	-	.	ID=g2780.t1.exon8;Parent=g2780.t1
HiC_scaffold_10	AUGUSTUS	CDS	99078217	99078289	1.0	-	1	ID=g2780.t1.CDS8;Parent=g2780.t1
HiC_scaffold_10	AUGUSTUS	intron	99078290	99079001	1.0	-	.	ID=g2780.t1.intron8;Parent=g2780.t1
HiC_scaffold_10	AUGUSTUS	exon	99079002	99079223	.	-	.	ID=g2780.t1.exon9;Parent=g2780.t1
HiC_scaffold_10	AUGUSTUS	CDS	99079002	99079223	1.0	-	1	ID=g2780.t1.CDS9;Parent=g2780.t1
HiC_scaffold_10	AUGUSTUS	intron	99079224	99079504	1.0	-	.	ID=g2780.t1.intron9;Parent=g2780.t1
HiC_scaffold_10	AUGUSTUS	exon	99079505	99079633	.	-	.	ID=g2780.t1.exon10;Parent=g2780.t1
HiC_scaffold_10	AUGUSTUS	CDS	99079505	99079633	1.0	-	1	ID=g2780.t1.CDS10;Parent=g2780.t1
HiC_scaffold_10	AUGUSTUS	intron	99079634	99079736	1.0	-	.	ID=g2780.t1.intron10;Parent=g2780.t1
HiC_scaffold_10	AUGUSTUS	exon	99079737	99079840	.	-	.	ID=g2780.t1.exon11;Parent=g2780.t1
HiC_scaffold_10	AUGUSTUS	CDS	99079737	99079840	1.0	-	0	ID=g2780.t1.CDS11;Parent=g2780.t1
HiC_scaffold_10	AUGUSTUS	intron	99079841	99079973	1.0	-	.	ID=g2780.t1.intron11;Parent=g2780.t1
HiC_scaffold_10	AUGUSTUS	exon	99079974	99080204	.	-	.	ID=g2780.t1.exon12;Parent=g2780.t1
HiC_scaffold_10	AUGUSTUS	CDS	99079974	99080204	1.0	-	0	ID=g2780.t1.CDS12;Parent=g2780.t1
HiC_scaffold_10	AUGUSTUS	intron	99080205	99080308	1.0	-	.	ID=g2780.t1.intron12;Parent=g2780.t1
HiC_scaffold_10	AUGUSTUS	exon	99080309	99080499	.	-	.	ID=g2780.t1.exon13;Parent=g2780.t1
HiC_scaffold_10	AUGUSTUS	CDS	99080309	99080499	1.0	-	2	ID=g2780.t1.CDS13;Parent=g2780.t1
HiC_scaffold_10	AUGUSTUS	intron	99080500	99080785	1.0	-	.	ID=g2780.t1.intron13;Parent=g2780.t1
HiC_scaffold_10	AUGUSTUS	exon	99080786	99080891	.	-	.	ID=g2780.t1.exon14;Parent=g2780.t1
HiC_scaffold_10	AUGUSTUS	CDS	99080786	99080891	1.0	-	0	ID=g2780.t1.CDS14;Parent=g2780.t1
HiC_scaffold_10	AUGUSTUS	intron	99080892	99081443	1.0	-	.	ID=g2780.t1.intron14;Parent=g2780.t1
HiC_scaffold_10	AUGUSTUS	exon	99081444	99081629	.	-	.	ID=g2780.t1.exon15;Parent=g2780.t1
HiC_scaffold_10	AUGUSTUS	CDS	99081444	99081629	1.0	-	0	ID=g2780.t1.CDS15;Parent=g2780.t1
HiC_scaffold_10	AUGUSTUS	intron	99081630	99082556	1.0	-	.	ID=g2780.t1.intron15;Parent=g2780.t1
HiC_scaffold_10	AUGUSTUS	exon	99082557	99082610	.	-	.	ID=g2780.t1.exon16;Parent=g2780.t1
HiC_scaffold_10	AUGUSTUS	CDS	99082557	99082610	1.0	-	0	ID=g2780.t1.CDS16;Parent=g2780.t1
HiC_scaffold_10	AUGUSTUS	start_codon	99082608	99082610	.	-	0	ID=g2780.t1.start1;Parent=g2780.t1
HiC_scaffold_10	AUGUSTUS	start_codon	99085011	99085013	.	+	0	ID=g2781.t1.start1;Parent=g2781.t1
HiC_scaffold_10	GeneMark.hmm3	start_codon	99085011	99085013	.	+	0	ID=g2781.t2.start1;Parent=g2781.t2
HiC_scaffold_10	AUGUSTUS	exon	99085011	99085129	.	+	.	ID=g2781.t1.exon1;Parent=g2781.t1
HiC_scaffold_10	GeneMark.hmm3	CDS	99085011	99085129	.	+	0	ID=g2781.t2.CDS1;Parent=g2781.t2
HiC_scaffold_10	GeneMark.hmm3	exon	99085011	99085129	.	+	0	ID=g2781.t2.exon1;Parent=g2781.t2
HiC_scaffold_10	AUGUSTUS	CDS	99085011	99085129	1.0	+	0	ID=g2781.t1.CDS1;Parent=g2781.t1
HiC_scaffold_10	GeneMark.hmm3	mRNA	99085011	99095477	.	+	.	ID=g2781.t2;Parent=g2781;em_target=9668.ENSMPUP00000000239;em_score=651.9;em_evalue=3.7e-199;em_tcov=.;em_OGs=28KDS@1|root,2QUDE@2759|Eukaryota,39RUS@33154|Opisthokonta,3BFHZ@33208|Metazoa,3CTDR@33213|Bilateria,4806A@7711|Chordata,494TI@7742|Vertebrata,3J6BV@40674|Mammalia,3EG9Y@33554|Carnivora;em_COG_cat=P;em_desc=Receptor for ATP that acts as a ligand-gated ion channel;em_max_annot_lvl=33208|Metazoa;em_Preferred_name=P2RX3;em_KEGG_ko=ko:K05217;em_KEGG_Pathway=ko04020,ko04080,ko04742,map04020,map04080,map04742;em_BRITE=ko00000,ko00001,ko04040;em_KEGG_TC=1.A.7.1.6;em_PFAMs=P2X_receptor;em_GOs=GO:0000166,GO:0001508,GO:0001614,GO:0001666,GO:0003008,GO:0003012,GO:0003674,GO:0004888,GO:0004931,GO:0005215,GO:0005216,GO:0005230,GO:0005231,GO:0005261,GO:0005488,GO:0005524,GO:0005575,GO:0005622,GO:0005623,GO:0005634,GO:0005635,GO:0005637,GO:0005639,GO:0005737,GO:0005783,GO:0005791,GO:0005794,GO:0005886,GO:0005887,GO:0006810,GO:0006811,GO:0006812,GO:0006873,GO:0006874,GO:0006875,GO:0006936,GO:0006939,GO:0006950,GO:0007154,GO:0007165,GO:0007166,GO:0007204,GO:0007267,GO:0007268,GO:0007274,GO:0007584,GO:0007596,GO:0007599,GO:0007600,GO:0007606,GO:0007610,GO:0007635,GO:0008144,GO:0008150,GO:0008324,GO:0009266,GO:0009408,GO:0009409,GO:0009605,GO:0009611,GO:0009612,GO:0009628,GO:0009719,GO:0009743,GO:0009966,GO:0009967,GO:0009987,GO:0009991,GO:0010033,GO:0010243,GO:0010522,GO:0010524,GO:0010646,GO:0010647,GO:0010959,GO:0012505,GO:0014070,GO:0014074,GO:0014821,GO:0014832,GO:0014848,GO:0015075,GO:0015267,GO:0015276,GO:0015318,GO:0015672,GO:0016020,GO:0016021,GO:0016043,GO:0016502,GO:0017076,GO:0019226,GO:0019228,GO:0019725,GO:0019866,GO:0022607,GO:0022803,GO:0022834,GO:0022836,GO:0022838,GO:0022839,GO:0022857,GO:0022890,GO:0023051,GO:0023052,GO:0023056,GO:0030003,GO:0030424,GO:0030425,GO:0030432,GO:0030554,GO:0031090,GO:0031224,GO:0031226,GO:0031229,GO:0031300,GO:0031301,GO:0031644,GO:0031646,GO:0031667,GO:0031668,GO:0031669,GO:0031670,GO:0031965,GO:0031967,GO:0031975,GO:0032501,GO:0032553,GO:0032555,GO:0032559,GO:0032879,GO:0032991,GO:0033198,GO:0033267,GO:0033555,GO:0034220,GO:0035381,GO:0035586,GO:0035587,GO:0035590,GO:0035637,GO:0035639,GO:0035690,GO:0036094,GO:0036293,GO:0036477,GO:0038023,GO:0042060,GO:0042221,GO:0042391,GO:0042493,GO:0042592,GO:0042995,GO:0043005,GO:0043025,GO:0043167,GO:0043168,GO:0043195,GO:0043197,GO:0043226,GO:0043227,GO:0043229,GO:0043231,GO:0043235,GO:0043269,GO:0043270,GO:0043679,GO:0043933,GO:0044057,GO:0044085,GO:0044297,GO:0044306,GO:0044309,GO:0044422,GO:0044424,GO:0044425,GO:0044428,GO:0044444,GO:0044446,GO:0044453,GO:0044456,GO:0044459,GO:0044463,GO:0044464,GO:0045121,GO:0045202,GO:0046683,GO:0048167,GO:0048265,GO:0048266,GO:0048518,GO:0048522,GO:0048583,GO:0048584,GO:0048878,GO:0050789,GO:0050794,GO:0050801,GO:0050804,GO:0050817,GO:0050848,GO:0050850,GO:0050877,GO:0050878,GO:0050896,GO:0050909,GO:0051049,GO:0051050,GO:0051179,GO:0051234,GO:0051239,GO:0051240,GO:0051259,GO:0051260,GO:0051480,GO:0051716,GO:0051924,GO:0051928,GO:0051930,GO:0051931,GO:0055065,GO:0055074,GO:0055080,GO:0055082,GO:0055085,GO:0060078,GO:0060079,GO:0060089,GO:0060341,GO:0061366,GO:0061368,GO:0065003,GO:0065007,GO:0065008,GO:0070206,GO:0070207,GO:0070482,GO:0070887,GO:0071310,GO:0071318,GO:0071407,GO:0071417,GO:0071495,GO:0071496,GO:0071840,GO:0071944,GO:0072503,GO:0072507,GO:0097159,GO:0097367,GO:0097447,GO:0097458,GO:0098589,GO:0098655,GO:0098771,GO:0098793,GO:0098794,GO:0098805,GO:0098857,GO:0098916,GO:0099094,GO:0099177,GO:0099536,GO:0099537,GO:0099565,GO:0120025,GO:0120038,GO:0150034,GO:1901265,GO:1901363,GO:1901698,GO:1901699,GO:1901700,GO:1901701,GO:1902531,GO:1902533,GO:1904058,GO:1905114
HiC_scaffold_10	AUGUSTUS	gene	99085011	99109179	.	+	.	ID=g2781
HiC_scaffold_10	AUGUSTUS	mRNA	99085011	99109179	1.0	+	.	ID=g2781.t1;Parent=g2781;em_target=9668.ENSMPUP00000000239;em_score=904.3;em_evalue=2.6e-275;em_tcov=.;em_OGs=28KDS@1|root,2QUDE@2759|Eukaryota,39RUS@33154|Opisthokonta,3BFHZ@33208|Metazoa,3CTDR@33213|Bilateria,4806A@7711|Chordata,494TI@7742|Vertebrata,3J6BV@40674|Mammalia,3EG9Y@33554|Carnivora;em_COG_cat=P;em_desc=Receptor for ATP that acts as a ligand-gated ion channel;em_max_annot_lvl=33208|Metazoa;em_Preferred_name=P2RX3;em_KEGG_ko=ko:K05217;em_KEGG_Pathway=ko04020,ko04080,ko04742,map04020,map04080,map04742;em_BRITE=ko00000,ko00001,ko04040;em_KEGG_TC=1.A.7.1.6;em_PFAMs=P2X_receptor;em_GOs=GO:0000166,GO:0001508,GO:0001614,GO:0001666,GO:0003008,GO:0003012,GO:0003674,GO:0004888,GO:0004931,GO:0005215,GO:0005216,GO:0005230,GO:0005231,GO:0005261,GO:0005488,GO:0005524,GO:0005575,GO:0005622,GO:0005623,GO:0005634,GO:0005635,GO:0005637,GO:0005639,GO:0005737,GO:0005783,GO:0005791,GO:0005794,GO:0005886,GO:0005887,GO:0006810,GO:0006811,GO:0006812,GO:0006873,GO:0006874,GO:0006875,GO:0006936,GO:0006939,GO:0006950,GO:0007154,GO:0007165,GO:0007166,GO:0007204,GO:0007267,GO:0007268,GO:0007274,GO:0007584,GO:0007596,GO:0007599,GO:0007600,GO:0007606,GO:0007610,GO:0007635,GO:0008144,GO:0008150,GO:0008324,GO:0009266,GO:0009408,GO:0009409,GO:0009605,GO:0009611,GO:0009612,GO:0009628,GO:0009719,GO:0009743,GO:0009966,GO:0009967,GO:0009987,GO:0009991,GO:0010033,GO:0010243,GO:0010522,GO:0010524,GO:0010646,GO:0010647,GO:0010959,GO:0012505,GO:0014070,GO:0014074,GO:0014821,GO:0014832,GO:0014848,GO:0015075,GO:0015267,GO:0015276,GO:0015318,GO:0015672,GO:0016020,GO:0016021,GO:0016043,GO:0016502,GO:0017076,GO:0019226,GO:0019228,GO:0019725,GO:0019866,GO:0022607,GO:0022803,GO:0022834,GO:0022836,GO:0022838,GO:0022839,GO:0022857,GO:0022890,GO:0023051,GO:0023052,GO:0023056,GO:0030003,GO:0030424,GO:0030425,GO:0030432,GO:0030554,GO:0031090,GO:0031224,GO:0031226,GO:0031229,GO:0031300,GO:0031301,GO:0031644,GO:0031646,GO:0031667,GO:0031668,GO:0031669,GO:0031670,GO:0031965,GO:0031967,GO:0031975,GO:0032501,GO:0032553,GO:0032555,GO:0032559,GO:0032879,GO:0032991,GO:0033198,GO:0033267,GO:0033555,GO:0034220,GO:0035381,GO:0035586,GO:0035587,GO:0035590,GO:0035637,GO:0035639,GO:0035690,GO:0036094,GO:0036293,GO:0036477,GO:0038023,GO:0042060,GO:0042221,GO:0042391,GO:0042493,GO:0042592,GO:0042995,GO:0043005,GO:0043025,GO:0043167,GO:0043168,GO:0043195,GO:0043197,GO:0043226,GO:0043227,GO:0043229,GO:0043231,GO:0043235,GO:0043269,GO:0043270,GO:0043679,GO:0043933,GO:0044057,GO:0044085,GO:0044297,GO:0044306,GO:0044309,GO:0044422,GO:0044424,GO:0044425,GO:0044428,GO:0044444,GO:0044446,GO:0044453,GO:0044456,GO:0044459,GO:0044463,GO:0044464,GO:0045121,GO:0045202,GO:0046683,GO:0048167,GO:0048265,GO:0048266,GO:0048518,GO:0048522,GO:0048583,GO:0048584,GO:0048878,GO:0050789,GO:0050794,GO:0050801,GO:0050804,GO:0050817,GO:0050848,GO:0050850,GO:0050877,GO:0050878,GO:0050896,GO:0050909,GO:0051049,GO:0051050,GO:0051179,GO:0051234,GO:0051239,GO:0051240,GO:0051259,GO:0051260,GO:0051480,GO:0051716,GO:0051924,GO:0051928,GO:0051930,GO:0051931,GO:0055065,GO:0055074,GO:0055080,GO:0055082,GO:0055085,GO:0060078,GO:0060079,GO:0060089,GO:0060341,GO:0061366,GO:0061368,GO:0065003,GO:0065007,GO:0065008,GO:0070206,GO:0070207,GO:0070482,GO:0070887,GO:0071310,GO:0071318,GO:0071407,GO:0071417,GO:0071495,GO:0071496,GO:0071840,GO:0071944,GO:0072503,GO:0072507,GO:0097159,GO:0097367,GO:0097447,GO:0097458,GO:0098589,GO:0098655,GO:0098771,GO:0098793,GO:0098794,GO:0098805,GO:0098857,GO:0098916,GO:0099094,GO:0099177,GO:0099536,GO:0099537,GO:0099565,GO:0120025,GO:0120038,GO:0150034,GO:1901265,GO:1901363,GO:1901698,GO:1901699,GO:1901700,GO:1901701,GO:1902531,GO:1902533,GO:1904058,GO:1905114
HiC_scaffold_10	GeneMark.hmm3	intron	99085130	99091886	.	+	2	ID=g2781.t2.intron1;Parent=g2781.t2
HiC_scaffold_10	AUGUSTUS	intron	99085130	99091886	1.0	+	.	ID=g2781.t1.intron1;Parent=g2781.t1
HiC_scaffold_10	AUGUSTUS	exon	99091887	99092022	.	+	.	ID=g2781.t1.exon2;Parent=g2781.t1
HiC_scaffold_10	GeneMark.hmm3	CDS	99091887	99092022	.	+	1	ID=g2781.t2.CDS2;Parent=g2781.t2
HiC_scaffold_10	GeneMark.hmm3	exon	99091887	99092022	.	+	1	ID=g2781.t2.exon2;Parent=g2781.t2
HiC_scaffold_10	AUGUSTUS	CDS	99091887	99092022	1.0	+	1	ID=g2781.t1.CDS2;Parent=g2781.t1
HiC_scaffold_10	GeneMark.hmm3	intron	99092023	99092434	.	+	0	ID=g2781.t2.intron2;Parent=g2781.t2
HiC_scaffold_10	AUGUSTUS	intron	99092023	99092434	1.0	+	.	ID=g2781.t1.intron2;Parent=g2781.t1
HiC_scaffold_10	AUGUSTUS	exon	99092435	99092506	.	+	.	ID=g2781.t1.exon3;Parent=g2781.t1
HiC_scaffold_10	GeneMark.hmm3	CDS	99092435	99092506	.	+	0	ID=g2781.t2.CDS3;Parent=g2781.t2
HiC_scaffold_10	GeneMark.hmm3	exon	99092435	99092506	.	+	0	ID=g2781.t2.exon3;Parent=g2781.t2
HiC_scaffold_10	AUGUSTUS	CDS	99092435	99092506	1.0	+	0	ID=g2781.t1.CDS3;Parent=g2781.t1
HiC_scaffold_10	GeneMark.hmm3	intron	99092507	99092760	.	+	0	ID=g2781.t2.intron3;Parent=g2781.t2
HiC_scaffold_10	AUGUSTUS	intron	99092507	99092760	1.0	+	.	ID=g2781.t1.intron3;Parent=g2781.t1
HiC_scaffold_10	AUGUSTUS	exon	99092761	99092824	.	+	.	ID=g2781.t1.exon4;Parent=g2781.t1
HiC_scaffold_10	GeneMark.hmm3	CDS	99092761	99092824	.	+	0	ID=g2781.t2.CDS4;Parent=g2781.t2
HiC_scaffold_10	GeneMark.hmm3	exon	99092761	99092824	.	+	0	ID=g2781.t2.exon4;Parent=g2781.t2
HiC_scaffold_10	AUGUSTUS	CDS	99092761	99092824	1.0	+	0	ID=g2781.t1.CDS4;Parent=g2781.t1
HiC_scaffold_10	GeneMark.hmm3	intron	99092825	99093516	.	+	1	ID=g2781.t2.intron4;Parent=g2781.t2
HiC_scaffold_10	AUGUSTUS	intron	99092825	99093516	1.0	+	.	ID=g2781.t1.intron4;Parent=g2781.t1
HiC_scaffold_10	AUGUSTUS	exon	99093517	99093610	.	+	.	ID=g2781.t1.exon5;Parent=g2781.t1
HiC_scaffold_10	GeneMark.hmm3	CDS	99093517	99093610	.	+	2	ID=g2781.t2.CDS5;Parent=g2781.t2
HiC_scaffold_10	GeneMark.hmm3	exon	99093517	99093610	.	+	2	ID=g2781.t2.exon5;Parent=g2781.t2
HiC_scaffold_10	AUGUSTUS	CDS	99093517	99093610	1.0	+	2	ID=g2781.t1.CDS5;Parent=g2781.t1
HiC_scaffold_10	GeneMark.hmm3	intron	99093611	99093914	.	+	2	ID=g2781.t2.intron5;Parent=g2781.t2
HiC_scaffold_10	AUGUSTUS	intron	99093611	99093914	1.0	+	.	ID=g2781.t1.intron5;Parent=g2781.t1
HiC_scaffold_10	AUGUSTUS	exon	99093915	99093992	.	+	.	ID=g2781.t1.exon6;Parent=g2781.t1
HiC_scaffold_10	GeneMark.hmm3	CDS	99093915	99093992	.	+	1	ID=g2781.t2.CDS6;Parent=g2781.t2
HiC_scaffold_10	GeneMark.hmm3	exon	99093915	99093992	.	+	1	ID=g2781.t2.exon6;Parent=g2781.t2
HiC_scaffold_10	AUGUSTUS	CDS	99093915	99093992	1.0	+	1	ID=g2781.t1.CDS6;Parent=g2781.t1
HiC_scaffold_10	GeneMark.hmm3	intron	99093993	99094709	.	+	2	ID=g2781.t2.intron6;Parent=g2781.t2
HiC_scaffold_10	AUGUSTUS	intron	99093993	99094709	1.0	+	.	ID=g2781.t1.intron6;Parent=g2781.t1
HiC_scaffold_10	AUGUSTUS	exon	99094710	99094851	.	+	.	ID=g2781.t1.exon7;Parent=g2781.t1
HiC_scaffold_10	GeneMark.hmm3	CDS	99094710	99094851	.	+	1	ID=g2781.t2.CDS7;Parent=g2781.t2
HiC_scaffold_10	GeneMark.hmm3	exon	99094710	99094851	.	+	1	ID=g2781.t2.exon7;Parent=g2781.t2
HiC_scaffold_10	AUGUSTUS	CDS	99094710	99094851	1.0	+	1	ID=g2781.t1.CDS7;Parent=g2781.t1
HiC_scaffold_10	GeneMark.hmm3	intron	99094852	99095336	.	+	0	ID=g2781.t2.intron7;Parent=g2781.t2
HiC_scaffold_10	AUGUSTUS	intron	99094852	99095336	1.0	+	.	ID=g2781.t1.intron7;Parent=g2781.t1
HiC_scaffold_10	AUGUSTUS	exon	99095337	99095473	.	+	.	ID=g2781.t1.exon8;Parent=g2781.t1
HiC_scaffold_10	AUGUSTUS	CDS	99095337	99095473	1.0	+	0	ID=g2781.t1.CDS8;Parent=g2781.t1
HiC_scaffold_10	GeneMark.hmm3	CDS	99095337	99095477	.	+	0	ID=g2781.t2.CDS8;Parent=g2781.t2
HiC_scaffold_10	GeneMark.hmm3	exon	99095337	99095477	.	+	0	ID=g2781.t2.exon8;Parent=g2781.t2
HiC_scaffold_10	AUGUSTUS	intron	99095474	99107462	1.0	+	.	ID=g2781.t1.intron8;Parent=g2781.t1
HiC_scaffold_10	GeneMark.hmm3	stop_codon	99095475	99095477	.	+	0	ID=g2781.t2.stop1;Parent=g2781.t2
HiC_scaffold_10	AUGUSTUS	exon	99107463	99107556	.	+	.	ID=g2781.t1.exon9;Parent=g2781.t1
HiC_scaffold_10	AUGUSTUS	CDS	99107463	99107556	1.0	+	1	ID=g2781.t1.CDS9;Parent=g2781.t1
HiC_scaffold_10	AUGUSTUS	intron	99107557	99107862	1.0	+	.	ID=g2781.t1.intron9;Parent=g2781.t1
HiC_scaffold_10	AUGUSTUS	exon	99107863	99107928	.	+	.	ID=g2781.t1.exon10;Parent=g2781.t1
HiC_scaffold_10	AUGUSTUS	CDS	99107863	99107928	1.0	+	0	ID=g2781.t1.CDS10;Parent=g2781.t1
HiC_scaffold_10	AUGUSTUS	intron	99107929	99108520	1.0	+	.	ID=g2781.t1.intron10;Parent=g2781.t1
HiC_scaffold_10	AUGUSTUS	exon	99108521	99108598	.	+	.	ID=g2781.t1.exon11;Parent=g2781.t1
HiC_scaffold_10	AUGUSTUS	CDS	99108521	99108598	1.0	+	0	ID=g2781.t1.CDS11;Parent=g2781.t1
HiC_scaffold_10	AUGUSTUS	intron	99108599	99109065	1.0	+	.	ID=g2781.t1.intron11;Parent=g2781.t1
HiC_scaffold_10	AUGUSTUS	exon	99109066	99109179	.	+	.	ID=g2781.t1.exon12;Parent=g2781.t1
HiC_scaffold_10	AUGUSTUS	CDS	99109066	99109179	1.0	+	0	ID=g2781.t1.CDS12;Parent=g2781.t1
HiC_scaffold_10	AUGUSTUS	stop_codon	99109177	99109179	.	+	0	ID=g2781.t1.stop1;Parent=g2781.t1
HiC_scaffold_10	AUGUSTUS	stop_codon	99139242	99139244	.	-	0	ID=g2782.t1.stop1;Parent=g2782.t1
HiC_scaffold_10	AUGUSTUS	exon	99139242	99139343	.	-	.	ID=g2782.t1.exon1;Parent=g2782.t1
HiC_scaffold_10	AUGUSTUS	CDS	99139242	99139343	1.0	-	0	ID=g2782.t1.CDS1;Parent=g2782.t1
HiC_scaffold_10	AUGUSTUS	gene	99139242	99163421	.	-	.	ID=g2782
HiC_scaffold_10	AUGUSTUS	mRNA	99139242	99163421	1.0	-	.	ID=g2782.t1;Parent=g2782;em_target=9668.ENSMPUP00000000243;em_score=1057.0;em_evalue=0.0;em_tcov=.;em_OGs=2CMU1@1|root,2QRYG@2759|Eukaryota,38H22@33154|Opisthokonta,3BHKN@33208|Metazoa,3CWTX@33213|Bilateria,47ZXI@7711|Chordata,48ZPM@7742|Vertebrata,3J4AZ@40674|Mammalia,3EIS3@33554|Carnivora;em_COG_cat=S;em_desc=Solute carrier family 43 member;em_max_annot_lvl=33208|Metazoa;em_Preferred_name=SLC43A3;em_KEGG_ko=ko:K08230;em_BRITE=ko00000,ko02000;em_PFAMs=MFS_1;em_GOs=
HiC_scaffold_10	AUGUSTUS	intron	99139344	99140444	1.0	-	.	ID=g2782.t1.intron1;Parent=g2782.t1
HiC_scaffold_10	AUGUSTUS	exon	99140445	99140568	.	-	.	ID=g2782.t1.exon2;Parent=g2782.t1
HiC_scaffold_10	AUGUSTUS	CDS	99140445	99140568	1.0	-	1	ID=g2782.t1.CDS2;Parent=g2782.t1
HiC_scaffold_10	AUGUSTUS	intron	99140569	99141158	1.0	-	.	ID=g2782.t1.intron2;Parent=g2782.t1
HiC_scaffold_10	AUGUSTUS	exon	99141159	99141345	.	-	.	ID=g2782.t1.exon3;Parent=g2782.t1
HiC_scaffold_10	AUGUSTUS	CDS	99141159	99141345	1.0	-	2	ID=g2782.t1.CDS3;Parent=g2782.t1
HiC_scaffold_10	AUGUSTUS	intron	99141346	99144204	1.0	-	.	ID=g2782.t1.intron3;Parent=g2782.t1
HiC_scaffold_10	AUGUSTUS	exon	99144205	99144324	.	-	.	ID=g2782.t1.exon4;Parent=g2782.t1
HiC_scaffold_10	AUGUSTUS	CDS	99144205	99144324	1.0	-	2	ID=g2782.t1.CDS4;Parent=g2782.t1
HiC_scaffold_10	AUGUSTUS	intron	99144325	99149510	1.0	-	.	ID=g2782.t1.intron4;Parent=g2782.t1
HiC_scaffold_10	AUGUSTUS	exon	99149511	99149684	.	-	.	ID=g2782.t1.exon5;Parent=g2782.t1
HiC_scaffold_10	AUGUSTUS	CDS	99149511	99149684	1.0	-	2	ID=g2782.t1.CDS5;Parent=g2782.t1
HiC_scaffold_10	AUGUSTUS	intron	99149685	99150599	1.0	-	.	ID=g2782.t1.intron5;Parent=g2782.t1
HiC_scaffold_10	AUGUSTUS	exon	99150600	99150697	.	-	.	ID=g2782.t1.exon6;Parent=g2782.t1
HiC_scaffold_10	AUGUSTUS	CDS	99150600	99150697	1.0	-	1	ID=g2782.t1.CDS6;Parent=g2782.t1
HiC_scaffold_10	AUGUSTUS	intron	99150698	99152194	1.0	-	.	ID=g2782.t1.intron6;Parent=g2782.t1
HiC_scaffold_10	AUGUSTUS	exon	99152195	99152334	.	-	.	ID=g2782.t1.exon7;Parent=g2782.t1
HiC_scaffold_10	AUGUSTUS	CDS	99152195	99152334	1.0	-	0	ID=g2782.t1.CDS7;Parent=g2782.t1
HiC_scaffold_10	AUGUSTUS	intron	99152335	99154570	1.0	-	.	ID=g2782.t1.intron7;Parent=g2782.t1
HiC_scaffold_10	AUGUSTUS	exon	99154571	99154663	.	-	.	ID=g2782.t1.exon8;Parent=g2782.t1
HiC_scaffold_10	AUGUSTUS	CDS	99154571	99154663	1.0	-	0	ID=g2782.t1.CDS8;Parent=g2782.t1
HiC_scaffold_10	AUGUSTUS	intron	99154664	99154872	1.0	-	.	ID=g2782.t1.intron8;Parent=g2782.t1
HiC_scaffold_10	AUGUSTUS	exon	99154873	99154949	.	-	.	ID=g2782.t1.exon9;Parent=g2782.t1
HiC_scaffold_10	AUGUSTUS	CDS	99154873	99154949	1.0	-	2	ID=g2782.t1.CDS9;Parent=g2782.t1
HiC_scaffold_10	AUGUSTUS	intron	99154950	99156348	1.0	-	.	ID=g2782.t1.intron9;Parent=g2782.t1
HiC_scaffold_10	AUGUSTUS	exon	99156349	99156395	.	-	.	ID=g2782.t1.exon10;Parent=g2782.t1
HiC_scaffold_10	AUGUSTUS	CDS	99156349	99156395	1.0	-	1	ID=g2782.t1.CDS10;Parent=g2782.t1
HiC_scaffold_10	AUGUSTUS	intron	99156396	99162876	1.0	-	.	ID=g2782.t1.intron10;Parent=g2782.t1
HiC_scaffold_10	AUGUSTUS	exon	99162877	99163006	.	-	.	ID=g2782.t1.exon11;Parent=g2782.t1
HiC_scaffold_10	AUGUSTUS	CDS	99162877	99163006	1.0	-	2	ID=g2782.t1.CDS11;Parent=g2782.t1
HiC_scaffold_10	AUGUSTUS	intron	99163007	99163237	1.0	-	.	ID=g2782.t1.intron11;Parent=g2782.t1
HiC_scaffold_10	AUGUSTUS	exon	99163238	99163421	.	-	.	ID=g2782.t1.exon12;Parent=g2782.t1
HiC_scaffold_10	AUGUSTUS	CDS	99163238	99163421	1.0	-	0	ID=g2782.t1.CDS12;Parent=g2782.t1
HiC_scaffold_10	AUGUSTUS	start_codon	99163419	99163421	.	-	0	ID=g2782.t1.start1;Parent=g2782.t1
HiC_scaffold_10	AUGUSTUS	stop_codon	99209642	99209644	.	-	0	ID=g2783.t1.stop1;Parent=g2783.t1
HiC_scaffold_10	AUGUSTUS	exon	99209642	99209788	.	-	.	ID=g2783.t1.exon1;Parent=g2783.t1
HiC_scaffold_10	AUGUSTUS	CDS	99209642	99209788	1.0	-	0	ID=g2783.t1.CDS1;Parent=g2783.t1
HiC_scaffold_10	AUGUSTUS	gene	99209642	99230613	.	-	.	ID=g2783
HiC_scaffold_10	AUGUSTUS	mRNA	99209642	99230613	1.0	-	.	ID=g2783.t1;Parent=g2783;em_target=9713.XP_006728629.1;em_score=1218.9;em_evalue=0.0;em_tcov=.;em_OGs=28M7G@1|root,2QUZ1@2759|Eukaryota,39NNI@33154|Opisthokonta,3CQ70@33208|Metazoa,3E6BY@33213|Bilateria,48RSZ@7711|Chordata,497W3@7742|Vertebrata,3JCQX@40674|Mammalia,3EXT1@33554|Carnivora;em_COG_cat=S;em_desc=Major Facilitator Superfamily;em_max_annot_lvl=33208|Metazoa;em_Preferred_name=SLC43A1;em_KEGG_ko=ko:K08228;em_BRITE=ko00000,ko02000;em_KEGG_TC=2.A.1.44;em_PFAMs=MFS_1;em_GOs=GO:0003333,GO:0003674,GO:0005215,GO:0005342,GO:0005575,GO:0005623,GO:0005886,GO:0005887,GO:0006810,GO:0006811,GO:0006820,GO:0006865,GO:0008150,GO:0008509,GO:0008514,GO:0015075,GO:0015171,GO:0015175,GO:0015179,GO:0015318,GO:0015711,GO:0015804,GO:0015807,GO:0015849,GO:0016020,GO:0016021,GO:0022857,GO:0031224,GO:0031226,GO:0034220,GO:0044425,GO:0044459,GO:0044464,GO:0046942,GO:0046943,GO:0051179,GO:0051234,GO:0055085,GO:0071702,GO:0071705,GO:0071944,GO:0098656,GO:1902475,GO:1903825,GO:1905039
HiC_scaffold_10	AUGUSTUS	intron	99209789	99210880	1.0	-	.	ID=g2783.t1.intron1;Parent=g2783.t1
HiC_scaffold_10	AUGUSTUS	exon	99210881	99211004	.	-	.	ID=g2783.t1.exon2;Parent=g2783.t1
HiC_scaffold_10	AUGUSTUS	CDS	99210881	99211004	1.0	-	1	ID=g2783.t1.CDS2;Parent=g2783.t1
HiC_scaffold_10	AUGUSTUS	intron	99211005	99212668	1.0	-	.	ID=g2783.t1.intron2;Parent=g2783.t1
HiC_scaffold_10	AUGUSTUS	exon	99212669	99212742	.	-	.	ID=g2783.t1.exon3;Parent=g2783.t1
HiC_scaffold_10	AUGUSTUS	CDS	99212669	99212742	1.0	-	0	ID=g2783.t1.CDS3;Parent=g2783.t1
HiC_scaffold_10	AUGUSTUS	intron	99212743	99212934	1.0	-	.	ID=g2783.t1.intron3;Parent=g2783.t1
HiC_scaffold_10	AUGUSTUS	exon	99212935	99213076	.	-	.	ID=g2783.t1.exon4;Parent=g2783.t1
HiC_scaffold_10	AUGUSTUS	CDS	99212935	99213076	1.0	-	1	ID=g2783.t1.CDS4;Parent=g2783.t1
HiC_scaffold_10	AUGUSTUS	intron	99213077	99215697	1.0	-	.	ID=g2783.t1.intron4;Parent=g2783.t1
HiC_scaffold_10	AUGUSTUS	exon	99215698	99215836	.	-	.	ID=g2783.t1.exon5;Parent=g2783.t1
HiC_scaffold_10	AUGUSTUS	CDS	99215698	99215836	1.0	-	2	ID=g2783.t1.CDS5;Parent=g2783.t1
HiC_scaffold_10	AUGUSTUS	intron	99215837	99216081	1.0	-	.	ID=g2783.t1.intron5;Parent=g2783.t1
HiC_scaffold_10	AUGUSTUS	exon	99216082	99216117	.	-	.	ID=g2783.t1.exon6;Parent=g2783.t1
HiC_scaffold_10	AUGUSTUS	CDS	99216082	99216117	1.0	-	2	ID=g2783.t1.CDS6;Parent=g2783.t1
HiC_scaffold_10	AUGUSTUS	intron	99216118	99216211	1.0	-	.	ID=g2783.t1.intron6;Parent=g2783.t1
HiC_scaffold_10	AUGUSTUS	exon	99216212	99216358	.	-	.	ID=g2783.t1.exon7;Parent=g2783.t1
HiC_scaffold_10	AUGUSTUS	CDS	99216212	99216358	1.0	-	2	ID=g2783.t1.CDS7;Parent=g2783.t1
HiC_scaffold_10	AUGUSTUS	intron	99216359	99217468	1.0	-	.	ID=g2783.t1.intron7;Parent=g2783.t1
HiC_scaffold_10	AUGUSTUS	exon	99217469	99217647	.	-	.	ID=g2783.t1.exon8;Parent=g2783.t1
HiC_scaffold_10	AUGUSTUS	CDS	99217469	99217647	1.0	-	1	ID=g2783.t1.CDS8;Parent=g2783.t1
HiC_scaffold_10	AUGUSTUS	intron	99217648	99218534	1.0	-	.	ID=g2783.t1.intron8;Parent=g2783.t1
HiC_scaffold_10	AUGUSTUS	exon	99218535	99218668	.	-	.	ID=g2783.t1.exon9;Parent=g2783.t1
HiC_scaffold_10	AUGUSTUS	CDS	99218535	99218668	1.0	-	0	ID=g2783.t1.CDS9;Parent=g2783.t1
HiC_scaffold_10	AUGUSTUS	intron	99218669	99220270	1.0	-	.	ID=g2783.t1.intron9;Parent=g2783.t1
HiC_scaffold_10	AUGUSTUS	exon	99220271	99220363	.	-	.	ID=g2783.t1.exon10;Parent=g2783.t1
HiC_scaffold_10	AUGUSTUS	CDS	99220271	99220363	1.0	-	0	ID=g2783.t1.CDS10;Parent=g2783.t1
HiC_scaffold_10	AUGUSTUS	intron	99220364	99222696	1.0	-	.	ID=g2783.t1.intron10;Parent=g2783.t1
HiC_scaffold_10	AUGUSTUS	exon	99222697	99222773	.	-	.	ID=g2783.t1.exon11;Parent=g2783.t1
HiC_scaffold_10	AUGUSTUS	CDS	99222697	99222773	1.0	-	2	ID=g2783.t1.CDS11;Parent=g2783.t1
HiC_scaffold_10	AUGUSTUS	intron	99222774	99222903	1.0	-	.	ID=g2783.t1.intron11;Parent=g2783.t1
HiC_scaffold_10	AUGUSTUS	exon	99222904	99222959	.	-	.	ID=g2783.t1.exon12;Parent=g2783.t1
HiC_scaffold_10	AUGUSTUS	CDS	99222904	99222959	1.0	-	1	ID=g2783.t1.CDS12;Parent=g2783.t1
HiC_scaffold_10	AUGUSTUS	intron	99222960	99223061	1.0	-	.	ID=g2783.t1.intron12;Parent=g2783.t1
HiC_scaffold_10	AUGUSTUS	exon	99223062	99223239	.	-	.	ID=g2783.t1.exon13;Parent=g2783.t1
HiC_scaffold_10	AUGUSTUS	CDS	99223062	99223239	1.0	-	2	ID=g2783.t1.CDS13;Parent=g2783.t1
HiC_scaffold_10	AUGUSTUS	intron	99223240	99230459	1.0	-	.	ID=g2783.t1.intron13;Parent=g2783.t1
HiC_scaffold_10	AUGUSTUS	exon	99230460	99230613	.	-	.	ID=g2783.t1.exon14;Parent=g2783.t1
HiC_scaffold_10	AUGUSTUS	CDS	99230460	99230613	1.0	-	0	ID=g2783.t1.CDS14;Parent=g2783.t1
HiC_scaffold_10	AUGUSTUS	start_codon	99230611	99230613	.	-	0	ID=g2783.t1.start1;Parent=g2783.t1
HiC_scaffold_10	AUGUSTUS	stop_codon	99242937	99242939	.	-	0	ID=g2784.t1.stop1;Parent=g2784.t1
HiC_scaffold_10	AUGUSTUS	exon	99242937	99243138	.	-	.	ID=g2784.t1.exon1;Parent=g2784.t1
HiC_scaffold_10	AUGUSTUS	CDS	99242937	99243138	1.0	-	1	ID=g2784.t1.CDS1;Parent=g2784.t1
HiC_scaffold_10	AUGUSTUS	gene	99242937	99245076	.	-	.	ID=g2784
HiC_scaffold_10	AUGUSTUS	mRNA	99242937	99245076	1.0	-	.	ID=g2784.t1;Parent=g2784;em_target=132908.ENSPVAP00000015340;em_score=193.1;em_evalue=9.7e-61;em_tcov=.;em_OGs=KOG3480@1|root,KOG3480@2759|Eukaryota,3A8N1@33154|Opisthokonta,3BRE2@33208|Metazoa,3D89B@33213|Bilateria,48F81@7711|Chordata,49C5Y@7742|Vertebrata,3JHGF@40674|Mammalia,4KZ8F@9397|Chiroptera;em_COG_cat=U;em_desc=Mitochondrial import inner membrane translocase subunit Tim10;em_max_annot_lvl=33208|Metazoa;em_Preferred_name=TIMM10;em_KEGG_ko=ko:K17778;em_BRITE=ko00000,ko02000,ko03029;em_KEGG_TC=3.A.8.1;em_PFAMs=zf-Tim10_DDP;em_GOs=GO:0000003,GO:0003008,GO:0003674,GO:0005215,GO:0005488,GO:0005515,GO:0005575,GO:0005622,GO:0005623,GO:0005737,GO:0005739,GO:0005740,GO:0005743,GO:0005744,GO:0005758,GO:0006605,GO:0006626,GO:0006810,GO:0006839,GO:0006886,GO:0006996,GO:0007005,GO:0007006,GO:0007007,GO:0007600,GO:0007605,GO:0008104,GO:0008150,GO:0008270,GO:0008565,GO:0009987,GO:0015031,GO:0015833,GO:0016020,GO:0016043,GO:0017038,GO:0019866,GO:0031090,GO:0031966,GO:0031967,GO:0031970,GO:0031974,GO:0031975,GO:0032501,GO:0032991,GO:0033036,GO:0033365,GO:0034613,GO:0040008,GO:0040014,GO:0042719,GO:0042802,GO:0042803,GO:0042886,GO:0043167,GO:0043169,GO:0043226,GO:0043227,GO:0043229,GO:0043231,GO:0043233,GO:0044422,GO:0044424,GO:0044425,GO:0044429,GO:0044444,GO:0044446,GO:0044455,GO:0044464,GO:0044743,GO:0045039,GO:0045184,GO:0046872,GO:0046907,GO:0046914,GO:0046983,GO:0048638,GO:0050789,GO:0050793,GO:0050877,GO:0050954,GO:0051087,GO:0051179,GO:0051234,GO:0051239,GO:0051641,GO:0051649,GO:0055085,GO:0061024,GO:0065002,GO:0065007,GO:0070013,GO:0070585,GO:0070727,GO:0071702,GO:0071705,GO:0071806,GO:0071840,GO:0072321,GO:0072594,GO:0072655,GO:0072657,GO:0090150,GO:0090151,GO:0098796,GO:0098798,GO:0098800,GO:1990351,GO:1990542
HiC_scaffold_10	AUGUSTUS	intron	99243139	99245005	1.0	-	.	ID=g2784.t1.intron1;Parent=g2784.t1
HiC_scaffold_10	AUGUSTUS	exon	99245006	99245076	.	-	.	ID=g2784.t1.exon2;Parent=g2784.t1
HiC_scaffold_10	AUGUSTUS	CDS	99245006	99245076	1.0	-	0	ID=g2784.t1.CDS2;Parent=g2784.t1
HiC_scaffold_10	AUGUSTUS	start_codon	99245074	99245076	.	-	0	ID=g2784.t1.start1;Parent=g2784.t1
HiC_scaffold_10	AUGUSTUS	start_codon	99256055	99256057	.	+	0	ID=g2785.t1.start1;Parent=g2785.t1
HiC_scaffold_10	AUGUSTUS	start_codon	99256055	99256057	.	+	0	ID=g2785.t2.start1;Parent=g2785.t2
HiC_scaffold_10	AUGUSTUS	exon	99256055	99256744	.	+	.	ID=g2785.t2.exon1;Parent=g2785.t2
HiC_scaffold_10	AUGUSTUS	CDS	99256055	99256744	1.0	+	0	ID=g2785.t2.CDS1;Parent=g2785.t2
HiC_scaffold_10	AUGUSTUS	exon	99256055	99256783	.	+	.	ID=g2785.t1.exon1;Parent=g2785.t1
HiC_scaffold_10	AUGUSTUS	CDS	99256055	99256783	1.0	+	0	ID=g2785.t1.CDS1;Parent=g2785.t1
HiC_scaffold_10	AUGUSTUS	gene	99256055	99263059	.	+	.	ID=g2785
HiC_scaffold_10	AUGUSTUS	mRNA	99256055	99263059	1.0	+	.	ID=g2785.t1;Parent=g2785;em_target=9707.XP_004409327.1;em_score=855.3;em_evalue=4.8e-260;em_tcov=.;em_OGs=COG5069@1|root,KOG4678@2759|Eukaryota,39WEJ@33154|Opisthokonta,3BAWT@33208|Metazoa,3D1GJ@33213|Bilateria,4888R@7711|Chordata,48YZE@7742|Vertebrata,3J50B@40674|Mammalia,3ETCP@33554|Carnivora;em_COG_cat=Z;em_desc=Smoothelin-like;em_max_annot_lvl=33208|Metazoa;em_Preferred_name=SMTNL1;em_PFAMs=CH;em_GOs=GO:0003008,GO:0003013,GO:0003018,GO:0003674,GO:0004857,GO:0004864,GO:0005488,GO:0005515,GO:0005516,GO:0005523,GO:0005575,GO:0005622,GO:0005623,GO:0005634,GO:0005737,GO:0006355,GO:0006464,GO:0006468,GO:0006793,GO:0006796,GO:0006807,GO:0007275,GO:0007517,GO:0008015,GO:0008092,GO:0008150,GO:0008152,GO:0008157,GO:0009653,GO:0009887,GO:0009889,GO:0009890,GO:0009892,GO:0009987,GO:0010468,GO:0010556,GO:0010558,GO:0010563,GO:0010605,GO:0010629,GO:0010921,GO:0010923,GO:0014823,GO:0016310,GO:0017020,GO:0018105,GO:0018193,GO:0018209,GO:0019208,GO:0019212,GO:0019219,GO:0019220,GO:0019222,GO:0019229,GO:0019538,GO:0019888,GO:0019899,GO:0019902,GO:0019903,GO:0019904,GO:0030016,GO:0030017,GO:0030234,GO:0031323,GO:0031324,GO:0031326,GO:0031327,GO:0031399,GO:0031400,GO:0031430,GO:0031672,GO:0031674,GO:0032268,GO:0032269,GO:0032501,GO:0032502,GO:0032515,GO:0035150,GO:0035296,GO:0035303,GO:0035304,GO:0035305,GO:0035308,GO:0036211,GO:0042221,GO:0042493,GO:0043086,GO:0043170,GO:0043226,GO:0043227,GO:0043228,GO:0043229,GO:0043231,GO:0043232,GO:0043292,GO:0043412,GO:0043621,GO:0043666,GO:0044057,GO:0044092,GO:0044237,GO:0044238,GO:0044260,GO:0044267,GO:0044422,GO:0044424,GO:0044444,GO:0044449,GO:0044464,GO:0045892,GO:0045907,GO:0045934,GO:0045936,GO:0048513,GO:0048518,GO:0048519,GO:0048523,GO:0048644,GO:0048731,GO:0048856,GO:0050789,GO:0050790,GO:0050794,GO:0050880,GO:0050896,GO:0051171,GO:0051172,GO:0051174,GO:0051239,GO:0051240,GO:0051246,GO:0051248,GO:0051252,GO:0051253,GO:0051336,GO:0051346,GO:0051401,GO:0060255,GO:0061061,GO:0065007,GO:0065008,GO:0065009,GO:0071704,GO:0080090,GO:0090066,GO:0097718,GO:0097746,GO:0097756,GO:0098772,GO:0099080,GO:0099081,GO:0099512,GO:1901564,GO:1902679,GO:1903506,GO:1903507,GO:1903522,GO:1903524,GO:2000112,GO:2000113,GO:2001141
HiC_scaffold_10	AUGUSTUS	mRNA	99256055	99263059	1.0	+	.	ID=g2785.t2;Parent=g2785;em_target=9668.ENSMPUP00000000253;em_score=827.7;em_evalue=9.8e-252;em_tcov=.;em_OGs=COG5069@1|root,KOG4678@2759|Eukaryota,39WEJ@33154|Opisthokonta,3BAWT@33208|Metazoa,3D1GJ@33213|Bilateria,4888R@7711|Chordata,48YZE@7742|Vertebrata,3J50B@40674|Mammalia,3ETCP@33554|Carnivora;em_COG_cat=Z;em_desc=Smoothelin-like;em_max_annot_lvl=33208|Metazoa;em_Preferred_name=SMTNL1;em_PFAMs=CH;em_GOs=GO:0003008,GO:0003013,GO:0003018,GO:0003674,GO:0004857,GO:0004864,GO:0005488,GO:0005515,GO:0005516,GO:0005523,GO:0005575,GO:0005622,GO:0005623,GO:0005634,GO:0005737,GO:0006355,GO:0006464,GO:0006468,GO:0006793,GO:0006796,GO:0006807,GO:0007275,GO:0007517,GO:0008015,GO:0008092,GO:0008150,GO:0008152,GO:0008157,GO:0009653,GO:0009887,GO:0009889,GO:0009890,GO:0009892,GO:0009987,GO:0010468,GO:0010556,GO:0010558,GO:0010563,GO:0010605,GO:0010629,GO:0010921,GO:0010923,GO:0014823,GO:0016310,GO:0017020,GO:0018105,GO:0018193,GO:0018209,GO:0019208,GO:0019212,GO:0019219,GO:0019220,GO:0019222,GO:0019229,GO:0019538,GO:0019888,GO:0019899,GO:0019902,GO:0019903,GO:0019904,GO:0030016,GO:0030017,GO:0030234,GO:0031323,GO:0031324,GO:0031326,GO:0031327,GO:0031399,GO:0031400,GO:0031430,GO:0031672,GO:0031674,GO:0032268,GO:0032269,GO:0032501,GO:0032502,GO:0032515,GO:0035150,GO:0035296,GO:0035303,GO:0035304,GO:0035305,GO:0035308,GO:0036211,GO:0042221,GO:0042493,GO:0043086,GO:0043170,GO:0043226,GO:0043227,GO:0043228,GO:0043229,GO:0043231,GO:0043232,GO:0043292,GO:0043412,GO:0043621,GO:0043666,GO:0044057,GO:0044092,GO:0044237,GO:0044238,GO:0044260,GO:0044267,GO:0044422,GO:0044424,GO:0044444,GO:0044449,GO:0044464,GO:0045892,GO:0045907,GO:0045934,GO:0045936,GO:0048513,GO:0048518,GO:0048519,GO:0048523,GO:0048644,GO:0048731,GO:0048856,GO:0050789,GO:0050790,GO:0050794,GO:0050880,GO:0050896,GO:0051171,GO:0051172,GO:0051174,GO:0051239,GO:0051240,GO:0051246,GO:0051248,GO:0051252,GO:0051253,GO:0051336,GO:0051346,GO:0051401,GO:0060255,GO:0061061,GO:0065007,GO:0065008,GO:0065009,GO:0071704,GO:0080090,GO:0090066,GO:0097718,GO:0097746,GO:0097756,GO:0098772,GO:0099080,GO:0099081,GO:0099512,GO:1901564,GO:1902679,GO:1903506,GO:1903507,GO:1903522,GO:1903524,GO:2000112,GO:2000113,GO:2001141
HiC_scaffold_10	AUGUSTUS	intron	99256745	99257004	1.0	+	.	ID=g2785.t2.intron1;Parent=g2785.t2
HiC_scaffold_10	AUGUSTUS	intron	99256784	99257004	1.0	+	.	ID=g2785.t1.intron1;Parent=g2785.t1
HiC_scaffold_10	AUGUSTUS	exon	99257005	99257137	.	+	.	ID=g2785.t1.exon2;Parent=g2785.t1
HiC_scaffold_10	AUGUSTUS	exon	99257005	99257137	.	+	.	ID=g2785.t2.exon2;Parent=g2785.t2
HiC_scaffold_10	AUGUSTUS	CDS	99257005	99257137	1.0	+	0	ID=g2785.t1.CDS2;Parent=g2785.t1
HiC_scaffold_10	AUGUSTUS	CDS	99257005	99257137	1.0	+	0	ID=g2785.t2.CDS2;Parent=g2785.t2
HiC_scaffold_10	AUGUSTUS	intron	99257138	99257263	1.0	+	.	ID=g2785.t1.intron2;Parent=g2785.t1
HiC_scaffold_10	AUGUSTUS	intron	99257138	99257263	1.0	+	.	ID=g2785.t2.intron2;Parent=g2785.t2
HiC_scaffold_10	AUGUSTUS	exon	99257264	99257315	.	+	.	ID=g2785.t1.exon3;Parent=g2785.t1
HiC_scaffold_10	AUGUSTUS	exon	99257264	99257315	.	+	.	ID=g2785.t2.exon3;Parent=g2785.t2
HiC_scaffold_10	AUGUSTUS	CDS	99257264	99257315	1.0	+	2	ID=g2785.t1.CDS3;Parent=g2785.t1
HiC_scaffold_10	AUGUSTUS	CDS	99257264	99257315	1.0	+	2	ID=g2785.t2.CDS3;Parent=g2785.t2
HiC_scaffold_10	AUGUSTUS	intron	99257316	99258697	1.0	+	.	ID=g2785.t1.intron3;Parent=g2785.t1
HiC_scaffold_10	AUGUSTUS	intron	99257316	99258697	1.0	+	.	ID=g2785.t2.intron3;Parent=g2785.t2
HiC_scaffold_10	AUGUSTUS	exon	99258698	99258856	.	+	.	ID=g2785.t1.exon4;Parent=g2785.t1
HiC_scaffold_10	AUGUSTUS	exon	99258698	99258856	.	+	.	ID=g2785.t2.exon4;Parent=g2785.t2
HiC_scaffold_10	AUGUSTUS	CDS	99258698	99258856	1.0	+	1	ID=g2785.t1.CDS4;Parent=g2785.t1
HiC_scaffold_10	AUGUSTUS	CDS	99258698	99258856	1.0	+	1	ID=g2785.t2.CDS4;Parent=g2785.t2
HiC_scaffold_10	AUGUSTUS	intron	99258857	99259048	1.0	+	.	ID=g2785.t1.intron4;Parent=g2785.t1
HiC_scaffold_10	AUGUSTUS	intron	99258857	99259048	1.0	+	.	ID=g2785.t2.intron4;Parent=g2785.t2
HiC_scaffold_10	AUGUSTUS	exon	99259049	99259163	.	+	.	ID=g2785.t1.exon5;Parent=g2785.t1
HiC_scaffold_10	AUGUSTUS	exon	99259049	99259163	.	+	.	ID=g2785.t2.exon5;Parent=g2785.t2
HiC_scaffold_10	AUGUSTUS	CDS	99259049	99259163	1.0	+	1	ID=g2785.t1.CDS5;Parent=g2785.t1
HiC_scaffold_10	AUGUSTUS	CDS	99259049	99259163	1.0	+	1	ID=g2785.t2.CDS5;Parent=g2785.t2
HiC_scaffold_10	AUGUSTUS	intron	99259164	99259285	1.0	+	.	ID=g2785.t1.intron5;Parent=g2785.t1
HiC_scaffold_10	AUGUSTUS	intron	99259164	99259285	1.0	+	.	ID=g2785.t2.intron5;Parent=g2785.t2
HiC_scaffold_10	AUGUSTUS	exon	99259286	99259437	.	+	.	ID=g2785.t1.exon6;Parent=g2785.t1
HiC_scaffold_10	AUGUSTUS	exon	99259286	99259437	.	+	.	ID=g2785.t2.exon6;Parent=g2785.t2
HiC_scaffold_10	AUGUSTUS	CDS	99259286	99259437	1.0	+	0	ID=g2785.t1.CDS6;Parent=g2785.t1
HiC_scaffold_10	AUGUSTUS	CDS	99259286	99259437	1.0	+	0	ID=g2785.t2.CDS6;Parent=g2785.t2
HiC_scaffold_10	AUGUSTUS	intron	99259438	99262914	1.0	+	.	ID=g2785.t1.intron6;Parent=g2785.t1
HiC_scaffold_10	AUGUSTUS	intron	99259438	99262914	1.0	+	.	ID=g2785.t2.intron6;Parent=g2785.t2
HiC_scaffold_10	AUGUSTUS	exon	99262915	99263059	.	+	.	ID=g2785.t1.exon7;Parent=g2785.t1
HiC_scaffold_10	AUGUSTUS	exon	99262915	99263059	.	+	.	ID=g2785.t2.exon7;Parent=g2785.t2
HiC_scaffold_10	AUGUSTUS	CDS	99262915	99263059	1.0	+	1	ID=g2785.t1.CDS7;Parent=g2785.t1
HiC_scaffold_10	AUGUSTUS	CDS	99262915	99263059	1.0	+	1	ID=g2785.t2.CDS7;Parent=g2785.t2
HiC_scaffold_10	AUGUSTUS	stop_codon	99263057	99263059	.	+	0	ID=g2785.t1.stop1;Parent=g2785.t1
HiC_scaffold_10	AUGUSTUS	stop_codon	99263057	99263059	.	+	0	ID=g2785.t2.stop1;Parent=g2785.t2
HiC_scaffold_10	AUGUSTUS	stop_codon	99265374	99265376	.	-	0	ID=g2786.t1.stop1;Parent=g2786.t1
HiC_scaffold_10	AUGUSTUS	exon	99265374	99265525	.	-	.	ID=g2786.t1.exon1;Parent=g2786.t1
HiC_scaffold_10	AUGUSTUS	CDS	99265374	99265525	1.0	-	2	ID=g2786.t1.CDS1;Parent=g2786.t1
HiC_scaffold_10	AUGUSTUS	gene	99265374	99276202	.	-	.	ID=g2786
HiC_scaffold_10	AUGUSTUS	mRNA	99265374	99276202	1.0	-	.	ID=g2786.t1;Parent=g2786;em_target=9668.ENSMPUP00000000261;em_score=313.7;em_evalue=5.7e-97;em_tcov=.;em_OGs=COG5078@1|root,KOG0422@2759|Eukaryota,3A130@33154|Opisthokonta,3BPCR@33208|Metazoa,3D6GF@33213|Bilateria,48DYU@7711|Chordata,49AU7@7742|Vertebrata,3JGE6@40674|Mammalia,3EPWK@33554|Carnivora;em_COG_cat=O;em_desc=Belongs to the ubiquitin-conjugating enzyme family;em_max_annot_lvl=33208|Metazoa;em_Preferred_name=UBE2L6;em_EC=2.3.2.23;em_KEGG_ko=ko:K04552,ko:K04553;em_KEGG_Pathway=ko04120,ko05012,map04120,map05012;em_BRITE=ko00000,ko00001,ko01000,ko04121;em_PFAMs=UQ_con;em_GOs=GO:0000731,GO:0001817,GO:0001818,GO:0003674,GO:0003824,GO:0004842,GO:0005488,GO:0005515,GO:0005575,GO:0005622,GO:0005623,GO:0005634,GO:0005654,GO:0005737,GO:0005829,GO:0006139,GO:0006259,GO:0006281,GO:0006301,GO:0006464,GO:0006508,GO:0006725,GO:0006807,GO:0006950,GO:0006974,GO:0008150,GO:0008152,GO:0009056,GO:0009057,GO:0009058,GO:0009059,GO:0009987,GO:0016567,GO:0016740,GO:0018130,GO:0019438,GO:0019538,GO:0019787,GO:0019941,GO:0019985,GO:0030163,GO:0031974,GO:0031981,GO:0032020,GO:0032182,GO:0032446,GO:0032479,GO:0032480,GO:0033554,GO:0034641,GO:0034645,GO:0034654,GO:0036211,GO:0042296,GO:0043130,GO:0043170,GO:0043226,GO:0043227,GO:0043229,GO:0043231,GO:0043233,GO:0043412,GO:0043632,GO:0044237,GO:0044238,GO:0044248,GO:0044249,GO:0044257,GO:0044260,GO:0044265,GO:0044267,GO:0044271,GO:0044422,GO:0044424,GO:0044428,GO:0044444,GO:0044446,GO:0044464,GO:0046483,GO:0048519,GO:0050789,GO:0050896,GO:0051239,GO:0051241,GO:0051603,GO:0051716,GO:0065007,GO:0070013,GO:0070647,GO:0071704,GO:0071897,GO:0090304,GO:0140096,GO:1901360,GO:1901362,GO:1901564,GO:1901565,GO:1901575,GO:1901576
HiC_scaffold_10	AUGUSTUS	intron	99265526	99267372	1.0	-	.	ID=g2786.t1.intron1;Parent=g2786.t1
HiC_scaffold_10	AUGUSTUS	exon	99267373	99267559	.	-	.	ID=g2786.t1.exon2;Parent=g2786.t1
HiC_scaffold_10	AUGUSTUS	CDS	99267373	99267559	1.0	-	0	ID=g2786.t1.CDS2;Parent=g2786.t1
HiC_scaffold_10	AUGUSTUS	intron	99267560	99272188	1.0	-	.	ID=g2786.t1.intron2;Parent=g2786.t1
HiC_scaffold_10	AUGUSTUS	exon	99272189	99272284	.	-	.	ID=g2786.t1.exon3;Parent=g2786.t1
HiC_scaffold_10	AUGUSTUS	CDS	99272189	99272284	1.0	-	0	ID=g2786.t1.CDS3;Parent=g2786.t1
HiC_scaffold_10	AUGUSTUS	intron	99272285	99276175	1.0	-	.	ID=g2786.t1.intron3;Parent=g2786.t1
HiC_scaffold_10	AUGUSTUS	exon	99276176	99276202	.	-	.	ID=g2786.t1.exon4;Parent=g2786.t1
HiC_scaffold_10	AUGUSTUS	CDS	99276176	99276202	1.0	-	0	ID=g2786.t1.CDS4;Parent=g2786.t1
HiC_scaffold_10	AUGUSTUS	start_codon	99276200	99276202	.	-	0	ID=g2786.t1.start1;Parent=g2786.t1
HiC_scaffold_10	AUGUSTUS	start_codon	99292870	99292872	.	+	0	ID=g2787.t1.start1;Parent=g2787.t1
HiC_scaffold_10	AUGUSTUS	exon	99292870	99292923	.	+	.	ID=g2787.t1.exon1;Parent=g2787.t1
HiC_scaffold_10	AUGUSTUS	CDS	99292870	99292923	1.0	+	0	ID=g2787.t1.CDS1;Parent=g2787.t1
HiC_scaffold_10	AUGUSTUS	gene	99292870	99303861	.	+	.	ID=g2787
HiC_scaffold_10	AUGUSTUS	mRNA	99292870	99303861	1.0	+	.	ID=g2787.t1;Parent=g2787;em_target=9668.ENSMPUP00000000263;em_score=997.9;em_evalue=1.6e-303;em_tcov=.;em_OGs=COG4826@1|root,KOG2392@2759|Eukaryota,38GWV@33154|Opisthokonta,3BIWB@33208|Metazoa,3D1ME@33213|Bilateria,481UP@7711|Chordata,48VNG@7742|Vertebrata,3J3U4@40674|Mammalia,3EUZQ@33554|Carnivora;em_COG_cat=V;em_desc=Serpin peptidase inhibitor, clade G (C1 inhibitor), member 1;em_max_annot_lvl=33208|Metazoa;em_Preferred_name=SERPING1;em_KEGG_ko=ko:K04001;em_KEGG_Pathway=ko04610,ko05133,map04610,map05133;em_BRITE=ko00000,ko00001,ko04147;em_PFAMs=Serpin,V-set;em_GOs=GO:0001868,GO:0001869,GO:0002576,GO:0002673,GO:0002682,GO:0002683,GO:0002697,GO:0002698,GO:0002920,GO:0002921,GO:0003008,GO:0003013,GO:0003674,GO:0004857,GO:0004866,GO:0004867,GO:0005575,GO:0005576,GO:0005615,GO:0005622,GO:0005623,GO:0005737,GO:0006807,GO:0006810,GO:0006887,GO:0006950,GO:0007568,GO:0007596,GO:0007597,GO:0007599,GO:0008015,GO:0008150,GO:0008152,GO:0009611,GO:0009892,GO:0009987,GO:0010466,GO:0010468,GO:0010605,GO:0010629,GO:0010951,GO:0010955,GO:0012505,GO:0016192,GO:0019222,GO:0019538,GO:0030141,GO:0030162,GO:0030234,GO:0030414,GO:0030449,GO:0031091,GO:0031093,GO:0031323,GO:0031324,GO:0031347,GO:0031348,GO:0031410,GO:0031974,GO:0031982,GO:0031983,GO:0032101,GO:0032268,GO:0032269,GO:0032501,GO:0032502,GO:0032940,GO:0034774,GO:0042060,GO:0043086,GO:0043170,GO:0043226,GO:0043227,GO:0043229,GO:0043233,GO:0044092,GO:0044238,GO:0044421,GO:0044422,GO:0044424,GO:0044433,GO:0044444,GO:0044446,GO:0044464,GO:0045055,GO:0045088,GO:0045824,GO:0045861,GO:0045916,GO:0046903,GO:0048519,GO:0048523,GO:0048583,GO:0048585,GO:0050727,GO:0050776,GO:0050777,GO:0050789,GO:0050790,GO:0050794,GO:0050817,GO:0050878,GO:0050896,GO:0051171,GO:0051172,GO:0051179,GO:0051234,GO:0051246,GO:0051248,GO:0051336,GO:0051346,GO:0052547,GO:0052548,GO:0060205,GO:0060255,GO:0061134,GO:0061135,GO:0065007,GO:0065008,GO:0065009,GO:0070013,GO:0070613,GO:0071704,GO:0072376,GO:0072378,GO:0080090,GO:0080134,GO:0097708,GO:0098772,GO:0099503,GO:1901564,GO:1903317,GO:1903318,GO:2000257,GO:2000258
HiC_scaffold_10	AUGUSTUS	intron	99292924	99294356	1.0	+	.	ID=g2787.t1.intron1;Parent=g2787.t1
HiC_scaffold_10	AUGUSTUS	exon	99294357	99294789	.	+	.	ID=g2787.t1.exon2;Parent=g2787.t1
HiC_scaffold_10	AUGUSTUS	CDS	99294357	99294789	1.0	+	0	ID=g2787.t1.CDS2;Parent=g2787.t1
HiC_scaffold_10	AUGUSTUS	intron	99294790	99296319	1.0	+	.	ID=g2787.t1.intron2;Parent=g2787.t1
HiC_scaffold_10	AUGUSTUS	exon	99296320	99296454	.	+	.	ID=g2787.t1.exon3;Parent=g2787.t1
HiC_scaffold_10	AUGUSTUS	CDS	99296320	99296454	1.0	+	2	ID=g2787.t1.CDS3;Parent=g2787.t1
HiC_scaffold_10	AUGUSTUS	intron	99296455	99298280	1.0	+	.	ID=g2787.t1.intron3;Parent=g2787.t1
HiC_scaffold_10	AUGUSTUS	exon	99298281	99298484	.	+	.	ID=g2787.t1.exon4;Parent=g2787.t1
HiC_scaffold_10	AUGUSTUS	CDS	99298281	99298484	1.0	+	2	ID=g2787.t1.CDS4;Parent=g2787.t1
HiC_scaffold_10	AUGUSTUS	intron	99298485	99298673	1.0	+	.	ID=g2787.t1.intron4;Parent=g2787.t1
```
