## Supplementary File SF1 for "Novel chromosome-length genome assemblies of three distinct subspecies of pine marten, sable, and yellow-throated marten (genus *Martes*, family Mustelidae)": mfla.hmmer.mammalia.emapper.decorated.gff (part 20 of 145)

```
HiC_scaffold_10	AUGUSTUS	exon	99298674	99298813	.	+	.	ID=g2787.t1.exon5;Parent=g2787.t1
HiC_scaffold_10	AUGUSTUS	CDS	99298674	99298813	1.0	+	2	ID=g2787.t1.CDS5;Parent=g2787.t1
HiC_scaffold_10	AUGUSTUS	intron	99298814	99302353	1.0	+	.	ID=g2787.t1.intron5;Parent=g2787.t1
HiC_scaffold_10	AUGUSTUS	exon	99302354	99302573	.	+	.	ID=g2787.t1.exon6;Parent=g2787.t1
HiC_scaffold_10	AUGUSTUS	CDS	99302354	99302573	1.0	+	0	ID=g2787.t1.CDS6;Parent=g2787.t1
HiC_scaffold_10	AUGUSTUS	intron	99302574	99303607	1.0	+	.	ID=g2787.t1.intron6;Parent=g2787.t1
HiC_scaffold_10	AUGUSTUS	exon	99303608	99303861	.	+	.	ID=g2787.t1.exon7;Parent=g2787.t1
HiC_scaffold_10	AUGUSTUS	CDS	99303608	99303861	1.0	+	2	ID=g2787.t1.CDS7;Parent=g2787.t1
HiC_scaffold_10	AUGUSTUS	stop_codon	99303859	99303861	.	+	0	ID=g2787.t1.stop1;Parent=g2787.t1
HiC_scaffold_10	AUGUSTUS	stop_codon	99332298	99332300	.	-	0	ID=g2788.t2.stop1;Parent=g2788.t2
HiC_scaffold_10	gmst	stop_codon	99332298	99332300	19.694513	-	0	ID=g2788.t1.stop1;Parent=g2788.t1
HiC_scaffold_10	AUGUSTUS	exon	99332298	99332387	.	-	.	ID=g2788.t2.exon1;Parent=g2788.t2
HiC_scaffold_10	AUGUSTUS	CDS	99332298	99332387	1.0	-	0	ID=g2788.t2.CDS1;Parent=g2788.t2
HiC_scaffold_10	gmst	CDS	99332298	99332387	19.694513	-	0	ID=g2788.t1.CDS1;Parent=g2788.t1
HiC_scaffold_10	gmst	exon	99332298	99332387	19.694513	-	0	ID=g2788.t1.exon1;Parent=g2788.t1
HiC_scaffold_10	gmst	mRNA	99332298	99333402	.	-	.	ID=g2788.t1;Parent=g2788;em_target=246437.XP_006160879.1;em_score=303.0;em_evalue=9e-94;em_tcov=.;em_OGs=KOG3399@1|root,KOG3399@2759|Eukaryota,3A0WW@33154|Opisthokonta,3BPCQ@33208|Metazoa,3D6AF@33213|Bilateria,48E1V@7711|Chordata,49AZQ@7742|Vertebrata,3JGIW@40674|Mammalia,35PTV@314146|Euarchontoglires;em_COG_cat=S;em_desc=metal ion binding;em_max_annot_lvl=33208|Metazoa;em_Preferred_name=YPEL4;em_PFAMs=Yippee-Mis18;em_GOs=GO:0005575,GO:0005622,GO:0005623,GO:0005634,GO:0005730,GO:0031974,GO:0031981,GO:0043226,GO:0043227,GO:0043228,GO:0043229,GO:0043231,GO:0043232,GO:0043233,GO:0044422,GO:0044424,GO:0044428,GO:0044446,GO:0044464,GO:0070013
HiC_scaffold_10	gmst	gene	99332298	99340095	.	-	.	ID=g2788
HiC_scaffold_10	AUGUSTUS	mRNA	99332298	99340095	.	-	.	ID=g2788.t2;Parent=g2788;em_target=246437.XP_006160879.1;em_score=301.8;em_evalue=8.5e-93;em_tcov=.;em_OGs=KOG3399@1|root,KOG3399@2759|Eukaryota,3A0WW@33154|Opisthokonta,3BPCQ@33208|Metazoa,3D6AF@33213|Bilateria,48E1V@7711|Chordata,49AZQ@7742|Vertebrata,3JGIW@40674|Mammalia,35PTV@314146|Euarchontoglires;em_COG_cat=S;em_desc=metal ion binding;em_max_annot_lvl=33208|Metazoa;em_Preferred_name=YPEL4;em_PFAMs=Yippee-Mis18;em_GOs=GO:0005575,GO:0005622,GO:0005623,GO:0005634,GO:0005730,GO:0031974,GO:0031981,GO:0043226,GO:0043227,GO:0043228,GO:0043229,GO:0043231,GO:0043232,GO:0043233,GO:0044422,GO:0044424,GO:0044428,GO:0044446,GO:0044464,GO:0070013
HiC_scaffold_10	AUGUSTUS	intron	99332388	99332597	1.0	-	.	ID=g2788.t2.intron1;Parent=g2788.t2
HiC_scaffold_10	gmst	intron	99332388	99332597	19.694513	-	0	ID=g2788.t1.intron1;Parent=g2788.t1
HiC_scaffold_10	AUGUSTUS	exon	99332598	99332706	.	-	.	ID=g2788.t2.exon2;Parent=g2788.t2
HiC_scaffold_10	AUGUSTUS	CDS	99332598	99332706	1.0	-	1	ID=g2788.t2.CDS2;Parent=g2788.t2
HiC_scaffold_10	gmst	CDS	99332598	99332706	19.694513	-	1	ID=g2788.t1.CDS2;Parent=g2788.t1
HiC_scaffold_10	gmst	exon	99332598	99332706	19.694513	-	1	ID=g2788.t1.exon2;Parent=g2788.t1
HiC_scaffold_10	AUGUSTUS	intron	99332707	99333063	1.0	-	.	ID=g2788.t2.intron2;Parent=g2788.t2
HiC_scaffold_10	gmst	intron	99332707	99333063	19.694513	-	0	ID=g2788.t1.intron2;Parent=g2788.t1
HiC_scaffold_10	AUGUSTUS	exon	99333064	99333107	.	-	.	ID=g2788.t2.exon3;Parent=g2788.t2
HiC_scaffold_10	AUGUSTUS	CDS	99333064	99333107	1.0	-	0	ID=g2788.t2.CDS3;Parent=g2788.t2
HiC_scaffold_10	gmst	CDS	99333064	99333107	19.694513	-	0	ID=g2788.t1.CDS3;Parent=g2788.t1
HiC_scaffold_10	gmst	exon	99333064	99333107	19.694513	-	0	ID=g2788.t1.exon3;Parent=g2788.t1
HiC_scaffold_10	AUGUSTUS	intron	99333108	99333261	1.0	-	.	ID=g2788.t2.intron3;Parent=g2788.t2
HiC_scaffold_10	gmst	intron	99333108	99333261	19.694513	-	0	ID=g2788.t1.intron3;Parent=g2788.t1
HiC_scaffold_10	gmst	CDS	99333262	99333402	19.694513	-	0	ID=g2788.t1.CDS4;Parent=g2788.t1
HiC_scaffold_10	gmst	exon	99333262	99333402	19.694513	-	0	ID=g2788.t1.exon4;Parent=g2788.t1
HiC_scaffold_10	AUGUSTUS	exon	99333262	99333497	.	-	.	ID=g2788.t2.exon4;Parent=g2788.t2
HiC_scaffold_10	AUGUSTUS	CDS	99333262	99333497	0.95	-	2	ID=g2788.t2.CDS4;Parent=g2788.t2
HiC_scaffold_10	gmst	start_codon	99333400	99333402	19.694513	-	0	ID=g2788.t1.start1;Parent=g2788.t1
HiC_scaffold_10	AUGUSTUS	intron	99333498	99340001	0.93	-	.	ID=g2788.t2.intron4;Parent=g2788.t2
HiC_scaffold_10	AUGUSTUS	exon	99335645	99335647	.	+	.	ID=g2789.t1.exon1;Parent=g2789.t1
HiC_scaffold_10	AUGUSTUS	start_codon	99335645	99335647	.	+	0	ID=g2789.t1.start1;Parent=g2789.t1
HiC_scaffold_10	AUGUSTUS	CDS	99335645	99335647	0.82	+	0	ID=g2789.t1.CDS1;Parent=g2789.t1
HiC_scaffold_10	AUGUSTUS	gene	99335645	99343283	.	+	.	ID=g2789
HiC_scaffold_10	AUGUSTUS	mRNA	99335645	99343283	.	+	.	ID=g2789.t1;Parent=g2789;em_target=9646.ENSAMEP00000015325;em_score=982.3;em_evalue=2.6e-298;em_tcov=.;em_OGs=COG5623@1|root,KOG2749@2759|Eukaryota,38E36@33154|Opisthokonta,3B9T9@33208|Metazoa,3CT7I@33213|Bilateria,483IY@7711|Chordata,497N8@7742|Vertebrata,3J40P@40674|Mammalia,3ETXU@33554|Carnivora;em_COG_cat=A;em_desc=this phosphorylation event is a prerequisite for the subsequent ligation of the two exon halves and the production of a mature tRNA. Component of the pre-mRNA cleavage complex II (CF-II), which seems to be required for mRNA 3'-end formation. Also phosphorylates the 5'-terminus of exogenously introduced short interfering RNAs (siRNAs), which is a necessary prerequisite for their incorporation into the RNA- induced silencing complex (RISC). However, endogenous siRNAs and microRNAs (miRNAs) that are produced by the cleavage of dsRNA precursors by DICER1 already contain a 5'-phosphate group, so this protein may be dispensible for normal RNA-mediated gene silencing;em_max_annot_lvl=33208|Metazoa;em_Preferred_name=CLP1;em_EC=2.7.1.78;em_KEGG_ko=ko:K14399;em_KEGG_Pathway=ko03015,map03015;em_BRITE=ko00000,ko00001,ko01000,ko03019;em_PFAMs=CLP1_N,CLP1_P,Clp1;em_GOs=GO:0000166,GO:0000214,GO:0000375,GO:0000377,GO:0000394,GO:0000398,GO:0003674,GO:0003824,GO:0005488,GO:0005524,GO:0005575,GO:0005622,GO:0005623,GO:0005634,GO:0005654,GO:0005737,GO:0005829,GO:0006139,GO:0006351,GO:0006353,GO:0006366,GO:0006369,GO:0006378,GO:0006379,GO:0006388,GO:0006396,GO:0006397,GO:0006399,GO:0006725,GO:0006753,GO:0006793,GO:0006796,GO:0006807,GO:0007275,GO:0007399,GO:0007417,GO:0007420,GO:0008033,GO:0008144,GO:0008150,GO:0008152,GO:0008380,GO:0009058,GO:0009059,GO:0009117,GO:0009892,GO:0009987,GO:0010467,GO:0010468,GO:0010605,GO:0010608,GO:0010629,GO:0016043,GO:0016070,GO:0016071,GO:0016246,GO:0016301,GO:0016310,GO:0016441,GO:0016458,GO:0016740,GO:0016772,GO:0016773,GO:0017076,GO:0018130,GO:0019205,GO:0019222,GO:0019438,GO:0019637,GO:0021510,GO:0021515,GO:0021517,GO:0021522,GO:0021549,GO:0021695,GO:0021953,GO:0022008,GO:0022037,GO:0022607,GO:0022613,GO:0022618,GO:0030154,GO:0030182,GO:0030423,GO:0030554,GO:0030902,GO:0031047,GO:0031123,GO:0031124,GO:0031974,GO:0031981,GO:0032501,GO:0032502,GO:0032553,GO:0032555,GO:0032559,GO:0032774,GO:0032991,GO:0034470,GO:0034622,GO:0034641,GO:0034645,GO:0034654,GO:0034660,GO:0035087,GO:0035194,GO:0035639,GO:0036094,GO:0040029,GO:0043167,GO:0043168,GO:0043170,GO:0043226,GO:0043227,GO:0043229,GO:0043231,GO:0043233,GO:0043631,GO:0043933,GO:0044085,GO:0044237,GO:0044238,GO:0044249,GO:0044260,GO:0044271,GO:0044281,GO:0044422,GO:0044424,GO:0044428,GO:0044444,GO:0044446,GO:0044464,GO:0046483,GO:0046939,GO:0048513,GO:0048519,GO:0048699,GO:0048731,GO:0048856,GO:0048869,GO:0050789,GO:0051731,GO:0051732,GO:0051733,GO:0051734,GO:0051736,GO:0055086,GO:0060255,GO:0060322,GO:0065003,GO:0065007,GO:0070013,GO:0070922,GO:0071704,GO:0071826,GO:0071840,GO:0090304,GO:0090305,GO:0090501,GO:0097159,GO:0097367,GO:0097659,GO:1901265,GO:1901360,GO:1901362,GO:1901363,GO:1901576,GO:1902494,GO:1902555,GO:1905348
HiC_scaffold_10	AUGUSTUS	intron	99335648	99340041	0.99	+	.	ID=g2789.t1.intron1;Parent=g2789.t1
HiC_scaffold_10	GeneMark.hmm3	start_codon	99339819	99339821	.	+	0	ID=g2789.t2.start1;Parent=g2789.t2
HiC_scaffold_10	GeneMark.hmm3	CDS	99339819	99339830	.	+	0	ID=g2789.t2.CDS1;Parent=g2789.t2
HiC_scaffold_10	GeneMark.hmm3	exon	99339819	99339830	.	+	0	ID=g2789.t2.exon1;Parent=g2789.t2
HiC_scaffold_10	GeneMark.hmm3	mRNA	99339819	99343283	.	+	.	ID=g2789.t2;Parent=g2789;em_target=9646.ENSAMEP00000015325;em_score=982.1;em_evalue=4e-298;em_tcov=.;em_OGs=COG5623@1|root,KOG2749@2759|Eukaryota,38E36@33154|Opisthokonta,3B9T9@33208|Metazoa,3CT7I@33213|Bilateria,483IY@7711|Chordata,497N8@7742|Vertebrata,3J40P@40674|Mammalia,3ETXU@33554|Carnivora;em_COG_cat=A;em_desc=this phosphorylation event is a prerequisite for the subsequent ligation of the two exon halves and the production of a mature tRNA. Component of the pre-mRNA cleavage complex II (CF-II), which seems to be required for mRNA 3'-end formation. Also phosphorylates the 5'-terminus of exogenously introduced short interfering RNAs (siRNAs), which is a necessary prerequisite for their incorporation into the RNA- induced silencing complex (RISC). However, endogenous siRNAs and microRNAs (miRNAs) that are produced by the cleavage of dsRNA precursors by DICER1 already contain a 5'-phosphate group, so this protein may be dispensible for normal RNA-mediated gene silencing;em_max_annot_lvl=33208|Metazoa;em_Preferred_name=CLP1;em_EC=2.7.1.78;em_KEGG_ko=ko:K14399;em_KEGG_Pathway=ko03015,map03015;em_BRITE=ko00000,ko00001,ko01000,ko03019;em_PFAMs=CLP1_N,CLP1_P,Clp1;em_GOs=GO:0000166,GO:0000214,GO:0000375,GO:0000377,GO:0000394,GO:0000398,GO:0003674,GO:0003824,GO:0005488,GO:0005524,GO:0005575,GO:0005622,GO:0005623,GO:0005634,GO:0005654,GO:0005737,GO:0005829,GO:0006139,GO:0006351,GO:0006353,GO:0006366,GO:0006369,GO:0006378,GO:0006379,GO:0006388,GO:0006396,GO:0006397,GO:0006399,GO:0006725,GO:0006753,GO:0006793,GO:0006796,GO:0006807,GO:0007275,GO:0007399,GO:0007417,GO:0007420,GO:0008033,GO:0008144,GO:0008150,GO:0008152,GO:0008380,GO:0009058,GO:0009059,GO:0009117,GO:0009892,GO:0009987,GO:0010467,GO:0010468,GO:0010605,GO:0010608,GO:0010629,GO:0016043,GO:0016070,GO:0016071,GO:0016246,GO:0016301,GO:0016310,GO:0016441,GO:0016458,GO:0016740,GO:0016772,GO:0016773,GO:0017076,GO:0018130,GO:0019205,GO:0019222,GO:0019438,GO:0019637,GO:0021510,GO:0021515,GO:0021517,GO:0021522,GO:0021549,GO:0021695,GO:0021953,GO:0022008,GO:0022037,GO:0022607,GO:0022613,GO:0022618,GO:0030154,GO:0030182,GO:0030423,GO:0030554,GO:0030902,GO:0031047,GO:0031123,GO:0031124,GO:0031974,GO:0031981,GO:0032501,GO:0032502,GO:0032553,GO:0032555,GO:0032559,GO:0032774,GO:0032991,GO:0034470,GO:0034622,GO:0034641,GO:0034645,GO:0034654,GO:0034660,GO:0035087,GO:0035194,GO:0035639,GO:0036094,GO:0040029,GO:0043167,GO:0043168,GO:0043170,GO:0043226,GO:0043227,GO:0043229,GO:0043231,GO:0043233,GO:0043631,GO:0043933,GO:0044085,GO:0044237,GO:0044238,GO:0044249,GO:0044260,GO:0044271,GO:0044281,GO:0044422,GO:0044424,GO:0044428,GO:0044444,GO:0044446,GO:0044464,GO:0046483,GO:0046939,GO:0048513,GO:0048519,GO:0048699,GO:0048731,GO:0048856,GO:0048869,GO:0050789,GO:0051731,GO:0051732,GO:0051733,GO:0051734,GO:0051736,GO:0055086,GO:0060255,GO:0060322,GO:0065003,GO:0065007,GO:0070013,GO:0070922,GO:0071704,GO:0071826,GO:0071840,GO:0090304,GO:0090305,GO:0090501,GO:0097159,GO:0097367,GO:0097659,GO:1901265,GO:1901360,GO:1901362,GO:1901363,GO:1901576,GO:1902494,GO:1902555,GO:1905348
HiC_scaffold_10	GeneMark.hmm3	intron	99339831	99339906	.	+	0	ID=g2789.t2.intron1;Parent=g2789.t2
HiC_scaffold_10	GeneMark.hmm3	CDS	99339907	99340451	.	+	0	ID=g2789.t2.CDS2;Parent=g2789.t2
HiC_scaffold_10	GeneMark.hmm3	exon	99339907	99340451	.	+	0	ID=g2789.t2.exon2;Parent=g2789.t2
HiC_scaffold_10	AUGUSTUS	exon	99340002	99340095	.	-	.	ID=g2788.t2.exon5;Parent=g2788.t2
HiC_scaffold_10	AUGUSTUS	CDS	99340002	99340095	0.93	-	0	ID=g2788.t2.CDS5;Parent=g2788.t2
HiC_scaffold_10	AUGUSTUS	exon	99340042	99340451	.	+	.	ID=g2789.t1.exon2;Parent=g2789.t1
HiC_scaffold_10	AUGUSTUS	CDS	99340042	99340451	1.0	+	0	ID=g2789.t1.CDS2;Parent=g2789.t1
HiC_scaffold_10	AUGUSTUS	start_codon	99340093	99340095	.	-	0	ID=g2788.t2.start1;Parent=g2788.t2
HiC_scaffold_10	AUGUSTUS	start_codon	99340175	99340177	.	+	0	ID=g2789.t3.start1;Parent=g2789.t3
HiC_scaffold_10	AUGUSTUS	exon	99340175	99340204	.	+	.	ID=g2789.t3.exon1;Parent=g2789.t3
HiC_scaffold_10	AUGUSTUS	CDS	99340175	99340204	1.0	+	0	ID=g2789.t3.CDS1;Parent=g2789.t3
HiC_scaffold_10	AUGUSTUS	mRNA	99340175	99343283	.	+	.	ID=g2789.t3;Parent=g2789;em_target=9646.ENSAMEP00000015325;em_score=982.8;em_evalue=8.4e-299;em_tcov=.;em_OGs=COG5623@1|root,KOG2749@2759|Eukaryota,38E36@33154|Opisthokonta,3B9T9@33208|Metazoa,3CT7I@33213|Bilateria,483IY@7711|Chordata,497N8@7742|Vertebrata,3J40P@40674|Mammalia,3ETXU@33554|Carnivora;em_COG_cat=A;em_desc=this phosphorylation event is a prerequisite for the subsequent ligation of the two exon halves and the production of a mature tRNA. Component of the pre-mRNA cleavage complex II (CF-II), which seems to be required for mRNA 3'-end formation. Also phosphorylates the 5'-terminus of exogenously introduced short interfering RNAs (siRNAs), which is a necessary prerequisite for their incorporation into the RNA- induced silencing complex (RISC). However, endogenous siRNAs and microRNAs (miRNAs) that are produced by the cleavage of dsRNA precursors by DICER1 already contain a 5'-phosphate group, so this protein may be dispensible for normal RNA-mediated gene silencing;em_max_annot_lvl=33208|Metazoa;em_Preferred_name=CLP1;em_EC=2.7.1.78;em_KEGG_ko=ko:K14399;em_KEGG_Pathway=ko03015,map03015;em_BRITE=ko00000,ko00001,ko01000,ko03019;em_PFAMs=CLP1_N,CLP1_P,Clp1;em_GOs=GO:0000166,GO:0000214,GO:0000375,GO:0000377,GO:0000394,GO:0000398,GO:0003674,GO:0003824,GO:0005488,GO:0005524,GO:0005575,GO:0005622,GO:0005623,GO:0005634,GO:0005654,GO:0005737,GO:0005829,GO:0006139,GO:0006351,GO:0006353,GO:0006366,GO:0006369,GO:0006378,GO:0006379,GO:0006388,GO:0006396,GO:0006397,GO:0006399,GO:0006725,GO:0006753,GO:0006793,GO:0006796,GO:0006807,GO:0007275,GO:0007399,GO:0007417,GO:0007420,GO:0008033,GO:0008144,GO:0008150,GO:0008152,GO:0008380,GO:0009058,GO:0009059,GO:0009117,GO:0009892,GO:0009987,GO:0010467,GO:0010468,GO:0010605,GO:0010608,GO:0010629,GO:0016043,GO:0016070,GO:0016071,GO:0016246,GO:0016301,GO:0016310,GO:0016441,GO:0016458,GO:0016740,GO:0016772,GO:0016773,GO:0017076,GO:0018130,GO:0019205,GO:0019222,GO:0019438,GO:0019637,GO:0021510,GO:0021515,GO:0021517,GO:0021522,GO:0021549,GO:0021695,GO:0021953,GO:0022008,GO:0022037,GO:0022607,GO:0022613,GO:0022618,GO:0030154,GO:0030182,GO:0030423,GO:0030554,GO:0030902,GO:0031047,GO:0031123,GO:0031124,GO:0031974,GO:0031981,GO:0032501,GO:0032502,GO:0032553,GO:0032555,GO:0032559,GO:0032774,GO:0032991,GO:0034470,GO:0034622,GO:0034641,GO:0034645,GO:0034654,GO:0034660,GO:0035087,GO:0035194,GO:0035639,GO:0036094,GO:0040029,GO:0043167,GO:0043168,GO:0043170,GO:0043226,GO:0043227,GO:0043229,GO:0043231,GO:0043233,GO:0043631,GO:0043933,GO:0044085,GO:0044237,GO:0044238,GO:0044249,GO:0044260,GO:0044271,GO:0044281,GO:0044422,GO:0044424,GO:0044428,GO:0044444,GO:0044446,GO:0044464,GO:0046483,GO:0046939,GO:0048513,GO:0048519,GO:0048699,GO:0048731,GO:0048856,GO:0048869,GO:0050789,GO:0051731,GO:0051732,GO:0051733,GO:0051734,GO:0051736,GO:0055086,GO:0060255,GO:0060322,GO:0065003,GO:0065007,GO:0070013,GO:0070922,GO:0071704,GO:0071826,GO:0071840,GO:0090304,GO:0090305,GO:0090501,GO:0097159,GO:0097367,GO:0097659,GO:1901265,GO:1901360,GO:1901362,GO:1901363,GO:1901576,GO:1902494,GO:1902555,GO:1905348
HiC_scaffold_10	AUGUSTUS	intron	99340205	99340341	1.0	+	.	ID=g2789.t3.intron1;Parent=g2789.t3
HiC_scaffold_10	AUGUSTUS	exon	99340342	99340451	.	+	.	ID=g2789.t3.exon2;Parent=g2789.t3
HiC_scaffold_10	AUGUSTUS	CDS	99340342	99340451	1.0	+	0	ID=g2789.t3.CDS2;Parent=g2789.t3
HiC_scaffold_10	GeneMark.hmm3	intron	99340452	99341198	.	+	2	ID=g2789.t2.intron2;Parent=g2789.t2
HiC_scaffold_10	AUGUSTUS	intron	99340452	99341198	1.0	+	.	ID=g2789.t1.intron2;Parent=g2789.t1
HiC_scaffold_10	AUGUSTUS	intron	99340452	99341198	1.0	+	.	ID=g2789.t3.intron2;Parent=g2789.t3
HiC_scaffold_10	AUGUSTUS	exon	99341199	99341826	.	+	.	ID=g2789.t1.exon3;Parent=g2789.t1
HiC_scaffold_10	GeneMark.hmm3	CDS	99341199	99341826	.	+	1	ID=g2789.t2.CDS3;Parent=g2789.t2
HiC_scaffold_10	GeneMark.hmm3	exon	99341199	99341826	.	+	1	ID=g2789.t2.exon3;Parent=g2789.t2
HiC_scaffold_10	AUGUSTUS	exon	99341199	99341826	.	+	.	ID=g2789.t3.exon3;Parent=g2789.t3
HiC_scaffold_10	AUGUSTUS	CDS	99341199	99341826	1.0	+	1	ID=g2789.t1.CDS3;Parent=g2789.t1
HiC_scaffold_10	AUGUSTUS	CDS	99341199	99341826	1.0	+	1	ID=g2789.t3.CDS3;Parent=g2789.t3
HiC_scaffold_10	GeneMark.hmm3	intron	99341827	99342611	.	+	0	ID=g2789.t2.intron3;Parent=g2789.t2
HiC_scaffold_10	AUGUSTUS	intron	99341827	99342611	1.0	+	.	ID=g2789.t1.intron3;Parent=g2789.t1
HiC_scaffold_10	AUGUSTUS	intron	99341827	99342611	1.0	+	.	ID=g2789.t3.intron3;Parent=g2789.t3
HiC_scaffold_10	AUGUSTUS	exon	99342612	99343283	.	+	.	ID=g2789.t1.exon4;Parent=g2789.t1
HiC_scaffold_10	GeneMark.hmm3	CDS	99342612	99343283	.	+	0	ID=g2789.t2.CDS4;Parent=g2789.t2
HiC_scaffold_10	GeneMark.hmm3	exon	99342612	99343283	.	+	0	ID=g2789.t2.exon4;Parent=g2789.t2
HiC_scaffold_10	AUGUSTUS	exon	99342612	99343283	.	+	.	ID=g2789.t3.exon4;Parent=g2789.t3
HiC_scaffold_10	AUGUSTUS	CDS	99342612	99343283	1.0	+	0	ID=g2789.t1.CDS4;Parent=g2789.t1
HiC_scaffold_10	AUGUSTUS	CDS	99342612	99343283	1.0	+	0	ID=g2789.t3.CDS4;Parent=g2789.t3
HiC_scaffold_10	AUGUSTUS	stop_codon	99343281	99343283	.	+	0	ID=g2789.t1.stop1;Parent=g2789.t1
HiC_scaffold_10	GeneMark.hmm3	stop_codon	99343281	99343283	.	+	0	ID=g2789.t2.stop1;Parent=g2789.t2
HiC_scaffold_10	AUGUSTUS	stop_codon	99343281	99343283	.	+	0	ID=g2789.t3.stop1;Parent=g2789.t3
HiC_scaffold_10	AUGUSTUS	start_codon	99354015	99354017	.	+	0	ID=g2790.t1.start1;Parent=g2790.t1
HiC_scaffold_10	AUGUSTUS	exon	99354015	99354118	.	+	.	ID=g2790.t1.exon1;Parent=g2790.t1
HiC_scaffold_10	AUGUSTUS	CDS	99354015	99354118	1.0	+	0	ID=g2790.t1.CDS1;Parent=g2790.t1
HiC_scaffold_10	AUGUSTUS	gene	99354015	99373456	.	+	.	ID=g2790
HiC_scaffold_10	AUGUSTUS	mRNA	99354015	99373456	1.0	+	.	ID=g2790.t1;Parent=g2790;em_target=9668.ENSMPUP00000000271;em_score=1623.8;em_evalue=0.0;em_tcov=.;em_OGs=COG5273@1|root,KOG1311@2759|Eukaryota,38FC3@33154|Opisthokonta,3B9NG@33208|Metazoa,3CU18@33213|Bilateria,47Z4P@7711|Chordata,491KQ@7742|Vertebrata,3J29Z@40674|Mammalia,3ESKW@33554|Carnivora;em_COG_cat=S;em_desc=Zinc finger DHHC-type containing 5;em_max_annot_lvl=33208|Metazoa;em_Preferred_name=ZDHHC5;em_EC=2.3.1.225;em_KEGG_ko=ko:K20030;em_BRITE=ko00000,ko01000,ko04131;em_PFAMs=DHHC;em_GOs=GO:0003674,GO:0003824,GO:0005575,GO:0005622,GO:0005623,GO:0005737,GO:0005886,GO:0006464,GO:0006497,GO:0006807,GO:0008150,GO:0008152,GO:0009058,GO:0009059,GO:0009987,GO:0016020,GO:0016409,GO:0016740,GO:0016746,GO:0016747,GO:0018345,GO:0019538,GO:0030425,GO:0034645,GO:0036211,GO:0036477,GO:0042157,GO:0042158,GO:0042995,GO:0043005,GO:0043170,GO:0043412,GO:0043543,GO:0044237,GO:0044238,GO:0044249,GO:0044260,GO:0044267,GO:0044424,GO:0044463,GO:0044464,GO:0071704,GO:0071944,GO:0097447,GO:0097458,GO:0120025,GO:0120038,GO:1901564,GO:1901566,GO:1901576
HiC_scaffold_10	AUGUSTUS	intron	99354119	99361759	1.0	+	.	ID=g2790.t1.intron1;Parent=g2790.t1
HiC_scaffold_10	AUGUSTUS	exon	99361760	99361881	.	+	.	ID=g2790.t1.exon2;Parent=g2790.t1
HiC_scaffold_10	AUGUSTUS	CDS	99361760	99361881	1.0	+	1	ID=g2790.t1.CDS2;Parent=g2790.t1
HiC_scaffold_10	AUGUSTUS	intron	99361882	99366112	1.0	+	.	ID=g2790.t1.intron2;Parent=g2790.t1
HiC_scaffold_10	AUGUSTUS	exon	99366113	99366270	.	+	.	ID=g2790.t1.exon3;Parent=g2790.t1
HiC_scaffold_10	AUGUSTUS	CDS	99366113	99366270	1.0	+	2	ID=g2790.t1.CDS3;Parent=g2790.t1
HiC_scaffold_10	AUGUSTUS	intron	99366271	99367789	1.0	+	.	ID=g2790.t1.intron3;Parent=g2790.t1
HiC_scaffold_10	AUGUSTUS	exon	99367790	99367962	.	+	.	ID=g2790.t1.exon4;Parent=g2790.t1
HiC_scaffold_10	AUGUSTUS	CDS	99367790	99367962	1.0	+	0	ID=g2790.t1.CDS4;Parent=g2790.t1
HiC_scaffold_10	AUGUSTUS	intron	99367963	99368112	1.0	+	.	ID=g2790.t1.intron4;Parent=g2790.t1
HiC_scaffold_10	AUGUSTUS	exon	99368113	99368215	.	+	.	ID=g2790.t1.exon5;Parent=g2790.t1
HiC_scaffold_10	AUGUSTUS	CDS	99368113	99368215	1.0	+	1	ID=g2790.t1.CDS5;Parent=g2790.t1
HiC_scaffold_10	AUGUSTUS	intron	99368216	99369458	1.0	+	.	ID=g2790.t1.intron5;Parent=g2790.t1
HiC_scaffold_10	AUGUSTUS	exon	99369459	99369550	.	+	.	ID=g2790.t1.exon6;Parent=g2790.t1
HiC_scaffold_10	AUGUSTUS	CDS	99369459	99369550	1.0	+	0	ID=g2790.t1.CDS6;Parent=g2790.t1
HiC_scaffold_10	AUGUSTUS	intron	99369551	99369984	1.0	+	.	ID=g2790.t1.intron6;Parent=g2790.t1
HiC_scaffold_10	AUGUSTUS	exon	99369985	99370117	.	+	.	ID=g2790.t1.exon7;Parent=g2790.t1
HiC_scaffold_10	AUGUSTUS	CDS	99369985	99370117	1.0	+	1	ID=g2790.t1.CDS7;Parent=g2790.t1
HiC_scaffold_10	AUGUSTUS	intron	99370118	99370707	1.0	+	.	ID=g2790.t1.intron7;Parent=g2790.t1
HiC_scaffold_10	AUGUSTUS	exon	99370708	99370831	.	+	.	ID=g2790.t1.exon8;Parent=g2790.t1
HiC_scaffold_10	AUGUSTUS	CDS	99370708	99370831	1.0	+	0	ID=g2790.t1.CDS8;Parent=g2790.t1
HiC_scaffold_10	AUGUSTUS	intron	99370832	99371466	1.0	+	.	ID=g2790.t1.intron8;Parent=g2790.t1
HiC_scaffold_10	AUGUSTUS	exon	99371467	99371579	.	+	.	ID=g2790.t1.exon9;Parent=g2790.t1
HiC_scaffold_10	AUGUSTUS	CDS	99371467	99371579	1.0	+	2	ID=g2790.t1.CDS9;Parent=g2790.t1
HiC_scaffold_10	AUGUSTUS	intron	99371580	99371999	1.0	+	.	ID=g2790.t1.intron9;Parent=g2790.t1
HiC_scaffold_10	AUGUSTUS	exon	99372000	99372859	.	+	.	ID=g2790.t1.exon10;Parent=g2790.t1
HiC_scaffold_10	AUGUSTUS	CDS	99372000	99372859	1.0	+	0	ID=g2790.t1.CDS10;Parent=g2790.t1
HiC_scaffold_10	AUGUSTUS	intron	99372860	99373290	1.0	+	.	ID=g2790.t1.intron10;Parent=g2790.t1
HiC_scaffold_10	AUGUSTUS	exon	99373291	99373456	.	+	.	ID=g2790.t1.exon11;Parent=g2790.t1
HiC_scaffold_10	AUGUSTUS	CDS	99373291	99373456	1.0	+	1	ID=g2790.t1.CDS11;Parent=g2790.t1
HiC_scaffold_10	AUGUSTUS	stop_codon	99373454	99373456	.	+	0	ID=g2790.t1.stop1;Parent=g2790.t1
HiC_scaffold_10	AUGUSTUS	stop_codon	99376238	99376240	.	-	0	ID=g2791.t1.stop1;Parent=g2791.t1
HiC_scaffold_10	AUGUSTUS	exon	99376238	99376306	.	-	.	ID=g2791.t1.exon1;Parent=g2791.t1
HiC_scaffold_10	AUGUSTUS	CDS	99376238	99376306	1.0	-	0	ID=g2791.t1.CDS1;Parent=g2791.t1
HiC_scaffold_10	AUGUSTUS	gene	99376238	99381732	.	-	.	ID=g2791
HiC_scaffold_10	AUGUSTUS	mRNA	99376238	99381732	1.0	-	.	ID=g2791.t1;Parent=g2791;em_target=9668.ENSMPUP00000000274;em_score=578.6;em_evalue=8e-177;em_tcov=.;em_OGs=KOG4043@1|root,KOG4043@2759|Eukaryota,39RGP@33154|Opisthokonta,3BEKF@33208|Metazoa,3D073@33213|Bilateria,48647@7711|Chordata,48WRP@7742|Vertebrata,3J7W2@40674|Mammalia,3EINS@33554|Carnivora;em_COG_cat=K;em_desc=subunit 19;em_max_annot_lvl=33208|Metazoa;em_Preferred_name=MED19;em_KEGG_ko=ko:K15137;em_BRITE=ko00000,ko03021;em_PFAMs=Med19;em_GOs=GO:0003674,GO:0003712,GO:0005488,GO:0005515,GO:0005575,GO:0005622,GO:0005623,GO:0005634,GO:0005654,GO:0006139,GO:0006351,GO:0006355,GO:0006357,GO:0006366,GO:0006725,GO:0006807,GO:0008134,GO:0008150,GO:0008152,GO:0009058,GO:0009059,GO:0009889,GO:0009891,GO:0009893,GO:0009987,GO:0010467,GO:0010468,GO:0010556,GO:0010557,GO:0010604,GO:0010628,GO:0016070,GO:0016592,GO:0016604,GO:0018130,GO:0019219,GO:0019222,GO:0019438,GO:0031323,GO:0031325,GO:0031326,GO:0031328,GO:0031974,GO:0031981,GO:0032774,GO:0032991,GO:0034641,GO:0034645,GO:0034654,GO:0043170,GO:0043226,GO:0043227,GO:0043229,GO:0043231,GO:0043233,GO:0044237,GO:0044238,GO:0044249,GO:0044260,GO:0044271,GO:0044422,GO:0044424,GO:0044428,GO:0044446,GO:0044451,GO:0044464,GO:0045893,GO:0045935,GO:0045944,GO:0046483,GO:0048518,GO:0048522,GO:0050789,GO:0050794,GO:0051171,GO:0051173,GO:0051252,GO:0051254,GO:0060255,GO:0065007,GO:0070013,GO:0071704,GO:0080090,GO:0090304,GO:0097659,GO:0140110,GO:1901360,GO:1901362,GO:1901576,GO:1902680,GO:1903506,GO:1903508,GO:2000112,GO:2001141
HiC_scaffold_10	AUGUSTUS	intron	99376307	99376497	1.0	-	.	ID=g2791.t1.intron1;Parent=g2791.t1
HiC_scaffold_10	AUGUSTUS	exon	99376498	99376592	.	-	.	ID=g2791.t1.exon2;Parent=g2791.t1
HiC_scaffold_10	AUGUSTUS	CDS	99376498	99376592	1.0	-	2	ID=g2791.t1.CDS2;Parent=g2791.t1
HiC_scaffold_10	AUGUSTUS	intron	99376593	99376916	1.0	-	.	ID=g2791.t1.intron2;Parent=g2791.t1
HiC_scaffold_10	AUGUSTUS	exon	99376917	99377013	.	-	.	ID=g2791.t1.exon3;Parent=g2791.t1
HiC_scaffold_10	AUGUSTUS	CDS	99376917	99377013	1.0	-	0	ID=g2791.t1.CDS3;Parent=g2791.t1
HiC_scaffold_10	AUGUSTUS	intron	99377014	99377176	1.0	-	.	ID=g2791.t1.intron3;Parent=g2791.t1
HiC_scaffold_10	AUGUSTUS	exon	99377177	99377433	.	-	.	ID=g2791.t1.exon4;Parent=g2791.t1
HiC_scaffold_10	AUGUSTUS	CDS	99377177	99377433	1.0	-	2	ID=g2791.t1.CDS4;Parent=g2791.t1
HiC_scaffold_10	AUGUSTUS	intron	99377434	99381464	1.0	-	.	ID=g2791.t1.intron4;Parent=g2791.t1
HiC_scaffold_10	AUGUSTUS	exon	99381465	99381732	.	-	.	ID=g2791.t1.exon5;Parent=g2791.t1
HiC_scaffold_10	AUGUSTUS	CDS	99381465	99381732	1.0	-	0	ID=g2791.t1.CDS5;Parent=g2791.t1
HiC_scaffold_10	AUGUSTUS	start_codon	99381730	99381732	.	-	0	ID=g2791.t1.start1;Parent=g2791.t1
HiC_scaffold_10	AUGUSTUS	start_codon	99382119	99382121	.	+	0	ID=g2792.t1.start1;Parent=g2792.t1
HiC_scaffold_10	AUGUSTUS	exon	99382119	99382307	.	+	.	ID=g2792.t1.exon1;Parent=g2792.t1
HiC_scaffold_10	AUGUSTUS	CDS	99382119	99382307	1.0	+	0	ID=g2792.t1.CDS1;Parent=g2792.t1
HiC_scaffold_10	AUGUSTUS	gene	99382119	99390791	.	+	.	ID=g2792
HiC_scaffold_10	AUGUSTUS	mRNA	99382119	99390791	1.0	+	.	ID=g2792.t1;Parent=g2792;em_target=9668.ENSMPUP00000000276;em_score=665.9;em_evalue=2.4e-203;em_tcov=.;em_OGs=KOG0914@1|root,KOG0914@2759|Eukaryota,38DDE@33154|Opisthokonta,3BFDJ@33208|Metazoa,3CRSD@33213|Bilateria,485AB@7711|Chordata,48ZE7@7742|Vertebrata,3J8S4@40674|Mammalia,3EGAM@33554|Carnivora;em_COG_cat=O;em_desc=Transmembrane protein 2;em_max_annot_lvl=33208|Metazoa;em_Preferred_name=TMX2;em_PFAMs=Thioredoxin;em_GOs=
HiC_scaffold_10	AUGUSTUS	intron	99382308	99388541	1.0	+	.	ID=g2792.t1.intron1;Parent=g2792.t1
HiC_scaffold_10	AUGUSTUS	exon	99388542	99388602	.	+	.	ID=g2792.t1.exon2;Parent=g2792.t1
HiC_scaffold_10	AUGUSTUS	CDS	99388542	99388602	1.0	+	0	ID=g2792.t1.CDS2;Parent=g2792.t1
HiC_scaffold_10	AUGUSTUS	intron	99388603	99388845	1.0	+	.	ID=g2792.t1.intron2;Parent=g2792.t1
HiC_scaffold_10	AUGUSTUS	exon	99388846	99388959	.	+	.	ID=g2792.t1.exon3;Parent=g2792.t1
HiC_scaffold_10	AUGUSTUS	CDS	99388846	99388959	1.0	+	2	ID=g2792.t1.CDS3;Parent=g2792.t1
HiC_scaffold_10	AUGUSTUS	intron	99388960	99389205	1.0	+	.	ID=g2792.t1.intron3;Parent=g2792.t1
HiC_scaffold_10	AUGUSTUS	exon	99389206	99389282	.	+	.	ID=g2792.t1.exon4;Parent=g2792.t1
HiC_scaffold_10	AUGUSTUS	CDS	99389206	99389282	1.0	+	2	ID=g2792.t1.CDS4;Parent=g2792.t1
HiC_scaffold_10	AUGUSTUS	intron	99389283	99389506	1.0	+	.	ID=g2792.t1.intron4;Parent=g2792.t1
HiC_scaffold_10	AUGUSTUS	exon	99389507	99389613	.	+	.	ID=g2792.t1.exon5;Parent=g2792.t1
HiC_scaffold_10	AUGUSTUS	CDS	99389507	99389613	1.0	+	0	ID=g2792.t1.CDS5;Parent=g2792.t1
HiC_scaffold_10	AUGUSTUS	intron	99389614	99389795	1.0	+	.	ID=g2792.t1.intron5;Parent=g2792.t1
HiC_scaffold_10	AUGUSTUS	exon	99389796	99389861	.	+	.	ID=g2792.t1.exon6;Parent=g2792.t1
HiC_scaffold_10	AUGUSTUS	CDS	99389796	99389861	1.0	+	1	ID=g2792.t1.CDS6;Parent=g2792.t1
HiC_scaffold_10	AUGUSTUS	intron	99389862	99389952	1.0	+	.	ID=g2792.t1.intron6;Parent=g2792.t1
HiC_scaffold_10	AUGUSTUS	exon	99389953	99390082	.	+	.	ID=g2792.t1.exon7;Parent=g2792.t1
HiC_scaffold_10	AUGUSTUS	CDS	99389953	99390082	1.0	+	1	ID=g2792.t1.CDS7;Parent=g2792.t1
HiC_scaffold_10	AUGUSTUS	intron	99390083	99390644	1.0	+	.	ID=g2792.t1.intron7;Parent=g2792.t1
HiC_scaffold_10	AUGUSTUS	exon	99390645	99390791	.	+	.	ID=g2792.t1.exon8;Parent=g2792.t1
HiC_scaffold_10	AUGUSTUS	CDS	99390645	99390791	1.0	+	0	ID=g2792.t1.CDS8;Parent=g2792.t1
HiC_scaffold_10	AUGUSTUS	stop_codon	99390789	99390791	.	+	0	ID=g2792.t1.stop1;Parent=g2792.t1
HiC_scaffold_10	AUGUSTUS	stop_codon	99394438	99394440	.	-	0	ID=g2793.t1.stop1;Parent=g2793.t1
HiC_scaffold_10	AUGUSTUS	exon	99394438	99396482	.	-	.	ID=g2793.t1.exon1;Parent=g2793.t1
HiC_scaffold_10	AUGUSTUS	CDS	99394438	99396482	1.0	-	2	ID=g2793.t1.CDS1;Parent=g2793.t1
HiC_scaffold_10	AUGUSTUS	gene	99394438	99401483	.	-	.	ID=g2793
HiC_scaffold_10	AUGUSTUS	mRNA	99394438	99401483	1.0	-	.	ID=g2793.t1;Parent=g2793;em_target=9668.ENSMPUP00000000293;em_score=1525.0;em_evalue=0.0;em_tcov=.;em_OGs=2E0W7@1|root,2S89N@2759|Eukaryota,38BSW@33154|Opisthokonta,3BABG@33208|Metazoa,3CY93@33213|Bilateria,481UQ@7711|Chordata,48Z1W@7742|Vertebrata,3J219@40674|Mammalia,3EIUI@33554|Carnivora;em_COG_cat=S;em_desc=BTB (POZ) domain containing 18;em_max_annot_lvl=33208|Metazoa;em_Preferred_name=BTBD18;em_PFAMs=BTB
HiC_scaffold_10	AUGUSTUS	intron	99396483	99401359	1.0	-	.	ID=g2793.t1.intron1;Parent=g2793.t1
HiC_scaffold_10	AUGUSTUS	exon	99401360	99401483	.	-	.	ID=g2793.t1.exon2;Parent=g2793.t1
HiC_scaffold_10	AUGUSTUS	CDS	99401360	99401483	1.0	-	0	ID=g2793.t1.CDS2;Parent=g2793.t1
HiC_scaffold_10	AUGUSTUS	start_codon	99401481	99401483	.	-	0	ID=g2793.t1.start1;Parent=g2793.t1
HiC_scaffold_10	AUGUSTUS	start_codon	99436786	99436788	.	+	0	ID=g2794.t1.start1;Parent=g2794.t1
HiC_scaffold_10	AUGUSTUS	start_codon	99436786	99436788	.	+	0	ID=g2794.t2.start1;Parent=g2794.t2
HiC_scaffold_10	AUGUSTUS	start_codon	99436786	99436788	.	+	0	ID=g2794.t3.start1;Parent=g2794.t3
HiC_scaffold_10	gmst	start_codon	99436786	99436788	228.428888	+	0	ID=g2794.t6.start1;Parent=g2794.t6
HiC_scaffold_10	gmst	start_codon	99436786	99436788	234.752031	+	0	ID=g2794.t5.start1;Parent=g2794.t5
HiC_scaffold_10	gmst	start_codon	99436786	99436788	241.141732	+	0	ID=g2794.t4.start1;Parent=g2794.t4
HiC_scaffold_10	AUGUSTUS	exon	99436786	99436980	.	+	.	ID=g2794.t1.exon1;Parent=g2794.t1
HiC_scaffold_10	AUGUSTUS	exon	99436786	99436980	.	+	.	ID=g2794.t2.exon1;Parent=g2794.t2
HiC_scaffold_10	AUGUSTUS	exon	99436786	99436980	.	+	.	ID=g2794.t3.exon1;Parent=g2794.t3
HiC_scaffold_10	AUGUSTUS	CDS	99436786	99436980	1.0	+	0	ID=g2794.t1.CDS1;Parent=g2794.t1
HiC_scaffold_10	AUGUSTUS	CDS	99436786	99436980	1.0	+	0	ID=g2794.t2.CDS1;Parent=g2794.t2
HiC_scaffold_10	AUGUSTUS	CDS	99436786	99436980	1.0	+	0	ID=g2794.t3.CDS1;Parent=g2794.t3
HiC_scaffold_10	gmst	CDS	99436786	99436980	228.428888	+	0	ID=g2794.t6.CDS1;Parent=g2794.t6
HiC_scaffold_10	gmst	exon	99436786	99436980	228.428888	+	0	ID=g2794.t6.exon1;Parent=g2794.t6
HiC_scaffold_10	gmst	CDS	99436786	99436980	234.752031	+	0	ID=g2794.t5.CDS1;Parent=g2794.t5
HiC_scaffold_10	gmst	exon	99436786	99436980	234.752031	+	0	ID=g2794.t5.exon1;Parent=g2794.t5
HiC_scaffold_10	gmst	CDS	99436786	99436980	241.141732	+	0	ID=g2794.t4.CDS1;Parent=g2794.t4
HiC_scaffold_10	gmst	exon	99436786	99436980	241.141732	+	0	ID=g2794.t4.exon1;Parent=g2794.t4
HiC_scaffold_10	AUGUSTUS	gene	99436786	99456626	.	+	.	ID=g2794
HiC_scaffold_10	gmst	mRNA	99436786	99456626	.	+	.	ID=g2794.t4;Parent=g2794;em_target=29073.XP_008692374.1;em_score=2167.8;em_evalue=0.0;em_tcov=.;em_OGs=KOG1048@1|root,KOG1048@2759|Eukaryota,38B3V@33154|Opisthokonta,3BC5P@33208|Metazoa,3CSQE@33213|Bilateria,47ZK0@7711|Chordata,497ST@7742|Vertebrata,3J3I3@40674|Mammalia,3EFAE@33554|Carnivora;em_COG_cat=TW;em_desc=Catenin (cadherin-associated protein), delta 1;em_max_annot_lvl=33208|Metazoa;em_Preferred_name=CTNND1;em_KEGG_ko=ko:K05690;em_KEGG_Pathway=ko04015,ko04520,ko04670,map04015,map04520,map04670;em_BRITE=ko00000,ko00001;em_PFAMs=Arm,fn3;em_GOs=GO:0000902,GO:0000904,GO:0001654,GO:0001655,GO:0001738,GO:0001745,GO:0001822,GO:0001932,GO:0001934,GO:0002009,GO:0003674,GO:0003824,GO:0005102,GO:0005488,GO:0005515,GO:0005575,GO:0005622,GO:0005623,GO:0005634,GO:0005737,GO:0005813,GO:0005815,GO:0005829,GO:0005856,GO:0005886,GO:0005901,GO:0005911,GO:0005912,GO:0005913,GO:0005915,GO:0005923,GO:0006464,GO:0006497,GO:0006807,GO:0007155,GO:0007275,GO:0007399,GO:0007423,GO:0007431,GO:0007435,GO:0008150,GO:0008152,GO:0008544,GO:0009058,GO:0009059,GO:0009653,GO:0009790,GO:0009887,GO:0009888,GO:0009893,GO:0009913,GO:0009966,GO:0009968,GO:0009987,GO:0010171,GO:0010172,GO:0010468,GO:0010562,GO:0010604,GO:0010628,GO:0010646,GO:0010648,GO:0010954,GO:0015630,GO:0016020,GO:0016043,GO:0016342,GO:0016358,GO:0016409,GO:0016600,GO:0016740,GO:0016746,GO:0016747,GO:0018345,GO:0019220,GO:0019222,GO:0019538,GO:0019897,GO:0019898,GO:0019899,GO:0019900,GO:0019901,GO:0019902,GO:0019903,GO:0019904,GO:0022008,GO:0022610,GO:0022612,GO:0023051,GO:0023057,GO:0030027,GO:0030030,GO:0030054,GO:0030111,GO:0030154,GO:0030162,GO:0030178,GO:0030182,GO:0030216,GO:0030260,GO:0030424,GO:0030425,GO:0030426,GO:0030427,GO:0030496,GO:0030855,GO:0031175,GO:0031252,GO:0031323,GO:0031325,GO:0031399,GO:0031401,GO:0031952,GO:0031954,GO:0032268,GO:0032270,GO:0032501,GO:0032502,GO:0032835,GO:0032879,GO:0032880,GO:0032956,GO:0032970,GO:0032989,GO:0032990,GO:0032991,GO:0033043,GO:0033267,GO:0034330,GO:0034331,GO:0034332,GO:0034334,GO:0034645,GO:0035272,GO:0035635,GO:0036211,GO:0036477,GO:0042157,GO:0042158,GO:0042325,GO:0042327,GO:0042995,GO:0043005,GO:0043170,GO:0043197,GO:0043226,GO:0043227,GO:0043228,GO:0043229,GO:0043231,GO:0043232,GO:0043296,GO:0043412,GO:0043543,GO:0043588,GO:0043954,GO:0044237,GO:0044238,GO:0044249,GO:0044260,GO:0044267,GO:0044309,GO:0044403,GO:0044409,GO:0044419,GO:0044422,GO:0044424,GO:0044425,GO:0044430,GO:0044444,GO:0044446,GO:0044456,GO:0044459,GO:0044463,GO:0044464,GO:0044853,GO:0045121,GO:0045202,GO:0045216,GO:0045296,GO:0045862,GO:0045937,GO:0048468,GO:0048513,GO:0048518,GO:0048519,GO:0048522,GO:0048523,GO:0048583,GO:0048585,GO:0048592,GO:0048598,GO:0048666,GO:0048667,GO:0048699,GO:0048729,GO:0048731,GO:0048732,GO:0048749,GO:0048812,GO:0048813,GO:0048856,GO:0048858,GO:0048869,GO:0050730,GO:0050731,GO:0050789,GO:0050794,GO:0050808,GO:0050839,GO:0051128,GO:0051171,GO:0051173,GO:0051174,GO:0051246,GO:0051247,GO:0051493,GO:0051701,GO:0051704,GO:0051806,GO:0051828,GO:0060255,GO:0060429,GO:0060689,GO:0060690,GO:0060828,GO:0060996,GO:0060997,GO:0065007,GO:0070160,GO:0070161,GO:0070613,GO:0071704,GO:0071840,GO:0071944,GO:0072001,GO:0072006,GO:0072102,GO:0080090,GO:0090090,GO:0090596,GO:0097061,GO:0097447,GO:0097458,GO:0098589,GO:0098590,GO:0098609,GO:0098794,GO:0098796,GO:0098797,GO:0098805,GO:0098857,GO:0099173,GO:0106027,GO:0120025,GO:0120036,GO:0120038,GO:0120039,GO:0150034,GO:1900084,GO:1900086,GO:1901564,GO:1901566,GO:1901576,GO:1903317,GO:1903319
HiC_scaffold_10	gmst	mRNA	99436786	99456626	.	+	.	ID=g2794.t5;Parent=g2794;em_target=9668.ENSMPUP00000000294;em_score=2140.4;em_evalue=0.0;em_tcov=.;em_OGs=KOG1048@1|root,KOG1048@2759|Eukaryota,38B3V@33154|Opisthokonta,3BC5P@33208|Metazoa,3CSQE@33213|Bilateria,47ZK0@7711|Chordata,497ST@7742|Vertebrata,3J3I3@40674|Mammalia,3EFAE@33554|Carnivora;em_COG_cat=TW;em_desc=Catenin (cadherin-associated protein), delta 1;em_max_annot_lvl=33208|Metazoa;em_Preferred_name=CTNND1;em_KEGG_ko=ko:K05690;em_KEGG_Pathway=ko04015,ko04520,ko04670,map04015,map04520,map04670;em_BRITE=ko00000,ko00001;em_PFAMs=Arm,fn3;em_GOs=GO:0000902,GO:0000904,GO:0001654,GO:0001655,GO:0001738,GO:0001745,GO:0001822,GO:0001932,GO:0001934,GO:0002009,GO:0003674,GO:0003824,GO:0005102,GO:0005488,GO:0005515,GO:0005575,GO:0005622,GO:0005623,GO:0005634,GO:0005737,GO:0005813,GO:0005815,GO:0005829,GO:0005856,GO:0005886,GO:0005901,GO:0005911,GO:0005912,GO:0005913,GO:0005915,GO:0005923,GO:0006464,GO:0006497,GO:0006807,GO:0007155,GO:0007275,GO:0007399,GO:0007423,GO:0007431,GO:0007435,GO:0008150,GO:0008152,GO:0008544,GO:0009058,GO:0009059,GO:0009653,GO:0009790,GO:0009887,GO:0009888,GO:0009893,GO:0009913,GO:0009966,GO:0009968,GO:0009987,GO:0010171,GO:0010172,GO:0010468,GO:0010562,GO:0010604,GO:0010628,GO:0010646,GO:0010648,GO:0010954,GO:0015630,GO:0016020,GO:0016043,GO:0016342,GO:0016358,GO:0016409,GO:0016600,GO:0016740,GO:0016746,GO:0016747,GO:0018345,GO:0019220,GO:0019222,GO:0019538,GO:0019897,GO:0019898,GO:0019899,GO:0019900,GO:0019901,GO:0019902,GO:0019903,GO:0019904,GO:0022008,GO:0022610,GO:0022612,GO:0023051,GO:0023057,GO:0030027,GO:0030030,GO:0030054,GO:0030111,GO:0030154,GO:0030162,GO:0030178,GO:0030182,GO:0030216,GO:0030260,GO:0030424,GO:0030425,GO:0030426,GO:0030427,GO:0030496,GO:0030855,GO:0031175,GO:0031252,GO:0031323,GO:0031325,GO:0031399,GO:0031401,GO:0031952,GO:0031954,GO:0032268,GO:0032270,GO:0032501,GO:0032502,GO:0032835,GO:0032879,GO:0032880,GO:0032956,GO:0032970,GO:0032989,GO:0032990,GO:0032991,GO:0033043,GO:0033267,GO:0034330,GO:0034331,GO:0034332,GO:0034334,GO:0034645,GO:0035272,GO:0035635,GO:0036211,GO:0036477,GO:0042157,GO:0042158,GO:0042325,GO:0042327,GO:0042995,GO:0043005,GO:0043170,GO:0043197,GO:0043226,GO:0043227,GO:0043228,GO:0043229,GO:0043231,GO:0043232,GO:0043296,GO:0043412,GO:0043543,GO:0043588,GO:0043954,GO:0044237,GO:0044238,GO:0044249,GO:0044260,GO:0044267,GO:0044309,GO:0044403,GO:0044409,GO:0044419,GO:0044422,GO:0044424,GO:0044425,GO:0044430,GO:0044444,GO:0044446,GO:0044456,GO:0044459,GO:0044463,GO:0044464,GO:0044853,GO:0045121,GO:0045202,GO:0045216,GO:0045296,GO:0045862,GO:0045937,GO:0048468,GO:0048513,GO:0048518,GO:0048519,GO:0048522,GO:0048523,GO:0048583,GO:0048585,GO:0048592,GO:0048598,GO:0048666,GO:0048667,GO:0048699,GO:0048729,GO:0048731,GO:0048732,GO:0048749,GO:0048812,GO:0048813,GO:0048856,GO:0048858,GO:0048869,GO:0050730,GO:0050731,GO:0050789,GO:0050794,GO:0050808,GO:0050839,GO:0051128,GO:0051171,GO:0051173,GO:0051174,GO:0051246,GO:0051247,GO:0051493,GO:0051701,GO:0051704,GO:0051806,GO:0051828,GO:0060255,GO:0060429,GO:0060689,GO:0060690,GO:0060828,GO:0060996,GO:0060997,GO:0065007,GO:0070160,GO:0070161,GO:0070613,GO:0071704,GO:0071840,GO:0071944,GO:0072001,GO:0072006,GO:0072102,GO:0080090,GO:0090090,GO:0090596,GO:0097061,GO:0097447,GO:0097458,GO:0098589,GO:0098590,GO:0098609,GO:0098794,GO:0098796,GO:0098797,GO:0098805,GO:0098857,GO:0099173,GO:0106027,GO:0120025,GO:0120036,GO:0120038,GO:0120039,GO:0150034,GO:1900084,GO:1900086,GO:1901564,GO:1901566,GO:1901576,GO:1903317,GO:1903319
HiC_scaffold_10	gmst	mRNA	99436786	99456626	.	+	.	ID=g2794.t6;Parent=g2794;em_target=9685.ENSFCAP00000006172;em_score=2046.5;em_evalue=0.0;em_tcov=.;em_OGs=KOG1048@1|root,KOG1048@2759|Eukaryota,38B3V@33154|Opisthokonta,3BC5P@33208|Metazoa,3CSQE@33213|Bilateria,47ZK0@7711|Chordata,497ST@7742|Vertebrata,3J3I3@40674|Mammalia,3EFAE@33554|Carnivora;em_COG_cat=TW;em_desc=Catenin (cadherin-associated protein), delta 1;em_max_annot_lvl=33208|Metazoa;em_Preferred_name=CTNND1;em_KEGG_ko=ko:K05690;em_KEGG_Pathway=ko04015,ko04520,ko04670,map04015,map04520,map04670;em_BRITE=ko00000,ko00001;em_PFAMs=Arm,fn3;em_GOs=GO:0000902,GO:0000904,GO:0001654,GO:0001655,GO:0001738,GO:0001745,GO:0001822,GO:0001932,GO:0001934,GO:0002009,GO:0003674,GO:0003824,GO:0005102,GO:0005488,GO:0005515,GO:0005575,GO:0005622,GO:0005623,GO:0005634,GO:0005737,GO:0005813,GO:0005815,GO:0005829,GO:0005856,GO:0005886,GO:0005901,GO:0005911,GO:0005912,GO:0005913,GO:0005915,GO:0005923,GO:0006464,GO:0006497,GO:0006807,GO:0007155,GO:0007275,GO:0007399,GO:0007423,GO:0007431,GO:0007435,GO:0008150,GO:0008152,GO:0008544,GO:0009058,GO:0009059,GO:0009653,GO:0009790,GO:0009887,GO:0009888,GO:0009893,GO:0009913,GO:0009966,GO:0009968,GO:0009987,GO:0010171,GO:0010172,GO:0010468,GO:0010562,GO:0010604,GO:0010628,GO:0010646,GO:0010648,GO:0010954,GO:0015630,GO:0016020,GO:0016043,GO:0016342,GO:0016358,GO:0016409,GO:0016600,GO:0016740,GO:0016746,GO:0016747,GO:0018345,GO:0019220,GO:0019222,GO:0019538,GO:0019897,GO:0019898,GO:0019899,GO:0019900,GO:0019901,GO:0019902,GO:0019903,GO:0019904,GO:0022008,GO:0022610,GO:0022612,GO:0023051,GO:0023057,GO:0030027,GO:0030030,GO:0030054,GO:0030111,GO:0030154,GO:0030162,GO:0030178,GO:0030182,GO:0030216,GO:0030260,GO:0030424,GO:0030425,GO:0030426,GO:0030427,GO:0030496,GO:0030855,GO:0031175,GO:0031252,GO:0031323,GO:0031325,GO:0031399,GO:0031401,GO:0031952,GO:0031954,GO:0032268,GO:0032270,GO:0032501,GO:0032502,GO:0032835,GO:0032879,GO:0032880,GO:0032956,GO:0032970,GO:0032989,GO:0032990,GO:0032991,GO:0033043,GO:0033267,GO:0034330,GO:0034331,GO:0034332,GO:0034334,GO:0034645,GO:0035272,GO:0035635,GO:0036211,GO:0036477,GO:0042157,GO:0042158,GO:0042325,GO:0042327,GO:0042995,GO:0043005,GO:0043170,GO:0043197,GO:0043226,GO:0043227,GO:0043228,GO:0043229,GO:0043231,GO:0043232,GO:0043296,GO:0043412,GO:0043543,GO:0043588,GO:0043954,GO:0044237,GO:0044238,GO:0044249,GO:0044260,GO:0044267,GO:0044309,GO:0044403,GO:0044409,GO:0044419,GO:0044422,GO:0044424,GO:0044425,GO:0044430,GO:0044444,GO:0044446,GO:0044456,GO:0044459,GO:0044463,GO:0044464,GO:0044853,GO:0045121,GO:0045202,GO:0045216,GO:0045296,GO:0045862,GO:0045937,GO:0048468,GO:0048513,GO:0048518,GO:0048519,GO:0048522,GO:0048523,GO:0048583,GO:0048585,GO:0048592,GO:0048598,GO:0048666,GO:0048667,GO:0048699,GO:0048729,GO:0048731,GO:0048732,GO:0048749,GO:0048812,GO:0048813,GO:0048856,GO:0048858,GO:0048869,GO:0050730,GO:0050731,GO:0050789,GO:0050794,GO:0050808,GO:0050839,GO:0051128,GO:0051171,GO:0051173,GO:0051174,GO:0051246,GO:0051247,GO:0051493,GO:0051701,GO:0051704,GO:0051806,GO:0051828,GO:0060255,GO:0060429,GO:0060689,GO:0060690,GO:0060828,GO:0060996,GO:0060997,GO:0065007,GO:0070160,GO:0070161,GO:0070613,GO:0071704,GO:0071840,GO:0071944,GO:0072001,GO:0072006,GO:0072102,GO:0080090,GO:0090090,GO:0090596,GO:0097061,GO:0097447,GO:0097458,GO:0098589,GO:0098590,GO:0098609,GO:0098794,GO:0098796,GO:0098797,GO:0098805,GO:0098857,GO:0099173,GO:0106027,GO:0120025,GO:0120036,GO:0120038,GO:0120039,GO:0150034,GO:1900084,GO:1900086,GO:1901564,GO:1901566,GO:1901576,GO:1903317,GO:1903319
HiC_scaffold_10	AUGUSTUS	mRNA	99436786	99456626	0.93	+	.	ID=g2794.t2;Parent=g2794;em_target=9685.ENSFCAP00000006172;em_score=2116.5;em_evalue=0.0;em_tcov=.;em_OGs=KOG1048@1|root,KOG1048@2759|Eukaryota,38B3V@33154|Opisthokonta,3BC5P@33208|Metazoa,3CSQE@33213|Bilateria,47ZK0@7711|Chordata,497ST@7742|Vertebrata,3J3I3@40674|Mammalia,3EFAE@33554|Carnivora;em_COG_cat=TW;em_desc=Catenin (cadherin-associated protein), delta 1;em_max_annot_lvl=33208|Metazoa;em_Preferred_name=CTNND1;em_KEGG_ko=ko:K05690;em_KEGG_Pathway=ko04015,ko04520,ko04670,map04015,map04520,map04670;em_BRITE=ko00000,ko00001;em_PFAMs=Arm,fn3;em_GOs=GO:0000902,GO:0000904,GO:0001654,GO:0001655,GO:0001738,GO:0001745,GO:0001822,GO:0001932,GO:0001934,GO:0002009,GO:0003674,GO:0003824,GO:0005102,GO:0005488,GO:0005515,GO:0005575,GO:0005622,GO:0005623,GO:0005634,GO:0005737,GO:0005813,GO:0005815,GO:0005829,GO:0005856,GO:0005886,GO:0005901,GO:0005911,GO:0005912,GO:0005913,GO:0005915,GO:0005923,GO:0006464,GO:0006497,GO:0006807,GO:0007155,GO:0007275,GO:0007399,GO:0007423,GO:0007431,GO:0007435,GO:0008150,GO:0008152,GO:0008544,GO:0009058,GO:0009059,GO:0009653,GO:0009790,GO:0009887,GO:0009888,GO:0009893,GO:0009913,GO:0009966,GO:0009968,GO:0009987,GO:0010171,GO:0010172,GO:0010468,GO:0010562,GO:0010604,GO:0010628,GO:0010646,GO:0010648,GO:0010954,GO:0015630,GO:0016020,GO:0016043,GO:0016342,GO:0016358,GO:0016409,GO:0016600,GO:0016740,GO:0016746,GO:0016747,GO:0018345,GO:0019220,GO:0019222,GO:0019538,GO:0019897,GO:0019898,GO:0019899,GO:0019900,GO:0019901,GO:0019902,GO:0019903,GO:0019904,GO:0022008,GO:0022610,GO:0022612,GO:0023051,GO:0023057,GO:0030027,GO:0030030,GO:0030054,GO:0030111,GO:0030154,GO:0030162,GO:0030178,GO:0030182,GO:0030216,GO:0030260,GO:0030424,GO:0030425,GO:0030426,GO:0030427,GO:0030496,GO:0030855,GO:0031175,GO:0031252,GO:0031323,GO:0031325,GO:0031399,GO:0031401,GO:0031952,GO:0031954,GO:0032268,GO:0032270,GO:0032501,GO:0032502,GO:0032835,GO:0032879,GO:0032880,GO:0032956,GO:0032970,GO:0032989,GO:0032990,GO:0032991,GO:0033043,GO:0033267,GO:0034330,GO:0034331,GO:0034332,GO:0034334,GO:0034645,GO:0035272,GO:0035635,GO:0036211,GO:0036477,GO:0042157,GO:0042158,GO:0042325,GO:0042327,GO:0042995,GO:0043005,GO:0043170,GO:0043197,GO:0043226,GO:0043227,GO:0043228,GO:0043229,GO:0043231,GO:0043232,GO:0043296,GO:0043412,GO:0043543,GO:0043588,GO:0043954,GO:0044237,GO:0044238,GO:0044249,GO:0044260,GO:0044267,GO:0044309,GO:0044403,GO:0044409,GO:0044419,GO:0044422,GO:0044424,GO:0044425,GO:0044430,GO:0044444,GO:0044446,GO:0044456,GO:0044459,GO:0044463,GO:0044464,GO:0044853,GO:0045121,GO:0045202,GO:0045216,GO:0045296,GO:0045862,GO:0045937,GO:0048468,GO:0048513,GO:0048518,GO:0048519,GO:0048522,GO:0048523,GO:0048583,GO:0048585,GO:0048592,GO:0048598,GO:0048666,GO:0048667,GO:0048699,GO:0048729,GO:0048731,GO:0048732,GO:0048749,GO:0048812,GO:0048813,GO:0048856,GO:0048858,GO:0048869,GO:0050730,GO:0050731,GO:0050789,GO:0050794,GO:0050808,GO:0050839,GO:0051128,GO:0051171,GO:0051173,GO:0051174,GO:0051246,GO:0051247,GO:0051493,GO:0051701,GO:0051704,GO:0051806,GO:0051828,GO:0060255,GO:0060429,GO:0060689,GO:0060690,GO:0060828,GO:0060996,GO:0060997,GO:0065007,GO:0070160,GO:0070161,GO:0070613,GO:0071704,GO:0071840,GO:0071944,GO:0072001,GO:0072006,GO:0072102,GO:0080090,GO:0090090,GO:0090596,GO:0097061,GO:0097447,GO:0097458,GO:0098589,GO:0098590,GO:0098609,GO:0098794,GO:0098796,GO:0098797,GO:0098805,GO:0098857,GO:0099173,GO:0106027,GO:0120025,GO:0120036,GO:0120038,GO:0120039,GO:0150034,GO:1900084,GO:1900086,GO:1901564,GO:1901566,GO:1901576,GO:1903317,GO:1903319
HiC_scaffold_10	AUGUSTUS	mRNA	99436786	99456626	1.0	+	.	ID=g2794.t1;Parent=g2794;em_target=29073.XP_008692374.1;em_score=2175.7;em_evalue=0.0;em_tcov=.;em_OGs=KOG1048@1|root,KOG1048@2759|Eukaryota,38B3V@33154|Opisthokonta,3BC5P@33208|Metazoa,3CSQE@33213|Bilateria,47ZK0@7711|Chordata,497ST@7742|Vertebrata,3J3I3@40674|Mammalia,3EFAE@33554|Carnivora;em_COG_cat=TW;em_desc=Catenin (cadherin-associated protein), delta 1;em_max_annot_lvl=33208|Metazoa;em_Preferred_name=CTNND1;em_KEGG_ko=ko:K05690;em_KEGG_Pathway=ko04015,ko04520,ko04670,map04015,map04520,map04670;em_BRITE=ko00000,ko00001;em_PFAMs=Arm,fn3;em_GOs=GO:0000902,GO:0000904,GO:0001654,GO:0001655,GO:0001738,GO:0001745,GO:0001822,GO:0001932,GO:0001934,GO:0002009,GO:0003674,GO:0003824,GO:0005102,GO:0005488,GO:0005515,GO:0005575,GO:0005622,GO:0005623,GO:0005634,GO:0005737,GO:0005813,GO:0005815,GO:0005829,GO:0005856,GO:0005886,GO:0005901,GO:0005911,GO:0005912,GO:0005913,GO:0005915,GO:0005923,GO:0006464,GO:0006497,GO:0006807,GO:0007155,GO:0007275,GO:0007399,GO:0007423,GO:0007431,GO:0007435,GO:0008150,GO:0008152,GO:0008544,GO:0009058,GO:0009059,GO:0009653,GO:0009790,GO:0009887,GO:0009888,GO:0009893,GO:0009913,GO:0009966,GO:0009968,GO:0009987,GO:0010171,GO:0010172,GO:0010468,GO:0010562,GO:0010604,GO:0010628,GO:0010646,GO:0010648,GO:0010954,GO:0015630,GO:0016020,GO:0016043,GO:0016342,GO:0016358,GO:0016409,GO:0016600,GO:0016740,GO:0016746,GO:0016747,GO:0018345,GO:0019220,GO:0019222,GO:0019538,GO:0019897,GO:0019898,GO:0019899,GO:0019900,GO:0019901,GO:0019902,GO:0019903,GO:0019904,GO:0022008,GO:0022610,GO:0022612,GO:0023051,GO:0023057,GO:0030027,GO:0030030,GO:0030054,GO:0030111,GO:0030154,GO:0030162,GO:0030178,GO:0030182,GO:0030216,GO:0030260,GO:0030424,GO:0030425,GO:0030426,GO:0030427,GO:0030496,GO:0030855,GO:0031175,GO:0031252,GO:0031323,GO:0031325,GO:0031399,GO:0031401,GO:0031952,GO:0031954,GO:0032268,GO:0032270,GO:0032501,GO:0032502,GO:0032835,GO:0032879,GO:0032880,GO:0032956,GO:0032970,GO:0032989,GO:0032990,GO:0032991,GO:0033043,GO:0033267,GO:0034330,GO:0034331,GO:0034332,GO:0034334,GO:0034645,GO:0035272,GO:0035635,GO:0036211,GO:0036477,GO:0042157,GO:0042158,GO:0042325,GO:0042327,GO:0042995,GO:0043005,GO:0043170,GO:0043197,GO:0043226,GO:0043227,GO:0043228,GO:0043229,GO:0043231,GO:0043232,GO:0043296,GO:0043412,GO:0043543,GO:0043588,GO:0043954,GO:0044237,GO:0044238,GO:0044249,GO:0044260,GO:0044267,GO:0044309,GO:0044403,GO:0044409,GO:0044419,GO:0044422,GO:0044424,GO:0044425,GO:0044430,GO:0044444,GO:0044446,GO:0044456,GO:0044459,GO:0044463,GO:0044464,GO:0044853,GO:0045121,GO:0045202,GO:0045216,GO:0045296,GO:0045862,GO:0045937,GO:0048468,GO:0048513,GO:0048518,GO:0048519,GO:0048522,GO:0048523,GO:0048583,GO:0048585,GO:0048592,GO:0048598,GO:0048666,GO:0048667,GO:0048699,GO:0048729,GO:0048731,GO:0048732,GO:0048749,GO:0048812,GO:0048813,GO:0048856,GO:0048858,GO:0048869,GO:0050730,GO:0050731,GO:0050789,GO:0050794,GO:0050808,GO:0050839,GO:0051128,GO:0051171,GO:0051173,GO:0051174,GO:0051246,GO:0051247,GO:0051493,GO:0051701,GO:0051704,GO:0051806,GO:0051828,GO:0060255,GO:0060429,GO:0060689,GO:0060690,GO:0060828,GO:0060996,GO:0060997,GO:0065007,GO:0070160,GO:0070161,GO:0070613,GO:0071704,GO:0071840,GO:0071944,GO:0072001,GO:0072006,GO:0072102,GO:0080090,GO:0090090,GO:0090596,GO:0097061,GO:0097447,GO:0097458,GO:0098589,GO:0098590,GO:0098609,GO:0098794,GO:0098796,GO:0098797,GO:0098805,GO:0098857,GO:0099173,GO:0106027,GO:0120025,GO:0120036,GO:0120038,GO:0120039,GO:0150034,GO:1900084,GO:1900086,GO:1901564,GO:1901566,GO:1901576,GO:1903317,GO:1903319
HiC_scaffold_10	AUGUSTUS	mRNA	99436786	99456626	1.0	+	.	ID=g2794.t3;Parent=g2794;em_target=29073.XP_008692374.1;em_score=2101.4;em_evalue=0.0;em_tcov=.;em_OGs=KOG1048@1|root,KOG1048@2759|Eukaryota,38B3V@33154|Opisthokonta,3BC5P@33208|Metazoa,3CSQE@33213|Bilateria,47ZK0@7711|Chordata,497ST@7742|Vertebrata,3J3I3@40674|Mammalia,3EFAE@33554|Carnivora;em_COG_cat=TW;em_desc=Catenin (cadherin-associated protein), delta 1;em_max_annot_lvl=33208|Metazoa;em_Preferred_name=CTNND1;em_KEGG_ko=ko:K05690;em_KEGG_Pathway=ko04015,ko04520,ko04670,map04015,map04520,map04670;em_BRITE=ko00000,ko00001;em_PFAMs=Arm,fn3;em_GOs=GO:0000902,GO:0000904,GO:0001654,GO:0001655,GO:0001738,GO:0001745,GO:0001822,GO:0001932,GO:0001934,GO:0002009,GO:0003674,GO:0003824,GO:0005102,GO:0005488,GO:0005515,GO:0005575,GO:0005622,GO:0005623,GO:0005634,GO:0005737,GO:0005813,GO:0005815,GO:0005829,GO:0005856,GO:0005886,GO:0005901,GO:0005911,GO:0005912,GO:0005913,GO:0005915,GO:0005923,GO:0006464,GO:0006497,GO:0006807,GO:0007155,GO:0007275,GO:0007399,GO:0007423,GO:0007431,GO:0007435,GO:0008150,GO:0008152,GO:0008544,GO:0009058,GO:0009059,GO:0009653,GO:0009790,GO:0009887,GO:0009888,GO:0009893,GO:0009913,GO:0009966,GO:0009968,GO:0009987,GO:0010171,GO:0010172,GO:0010468,GO:0010562,GO:0010604,GO:0010628,GO:0010646,GO:0010648,GO:0010954,GO:0015630,GO:0016020,GO:0016043,GO:0016342,GO:0016358,GO:0016409,GO:0016600,GO:0016740,GO:0016746,GO:0016747,GO:0018345,GO:0019220,GO:0019222,GO:0019538,GO:0019897,GO:0019898,GO:0019899,GO:0019900,GO:0019901,GO:0019902,GO:0019903,GO:0019904,GO:0022008,GO:0022610,GO:0022612,GO:0023051,GO:0023057,GO:0030027,GO:0030030,GO:0030054,GO:0030111,GO:0030154,GO:0030162,GO:0030178,GO:0030182,GO:0030216,GO:0030260,GO:0030424,GO:0030425,GO:0030426,GO:0030427,GO:0030496,GO:0030855,GO:0031175,GO:0031252,GO:0031323,GO:0031325,GO:0031399,GO:0031401,GO:0031952,GO:0031954,GO:0032268,GO:0032270,GO:0032501,GO:0032502,GO:0032835,GO:0032879,GO:0032880,GO:0032956,GO:0032970,GO:0032989,GO:0032990,GO:0032991,GO:0033043,GO:0033267,GO:0034330,GO:0034331,GO:0034332,GO:0034334,GO:0034645,GO:0035272,GO:0035635,GO:0036211,GO:0036477,GO:0042157,GO:0042158,GO:0042325,GO:0042327,GO:0042995,GO:0043005,GO:0043170,GO:0043197,GO:0043226,GO:0043227,GO:0043228,GO:0043229,GO:0043231,GO:0043232,GO:0043296,GO:0043412,GO:0043543,GO:0043588,GO:0043954,GO:0044237,GO:0044238,GO:0044249,GO:0044260,GO:0044267,GO:0044309,GO:0044403,GO:0044409,GO:0044419,GO:0044422,GO:0044424,GO:0044425,GO:0044430,GO:0044444,GO:0044446,GO:0044456,GO:0044459,GO:0044463,GO:0044464,GO:0044853,GO:0045121,GO:0045202,GO:0045216,GO:0045296,GO:0045862,GO:0045937,GO:0048468,GO:0048513,GO:0048518,GO:0048519,GO:0048522,GO:0048523,GO:0048583,GO:0048585,GO:0048592,GO:0048598,GO:0048666,GO:0048667,GO:0048699,GO:0048729,GO:0048731,GO:0048732,GO:0048749,GO:0048812,GO:0048813,GO:0048856,GO:0048858,GO:0048869,GO:0050730,GO:0050731,GO:0050789,GO:0050794,GO:0050808,GO:0050839,GO:0051128,GO:0051171,GO:0051173,GO:0051174,GO:0051246,GO:0051247,GO:0051493,GO:0051701,GO:0051704,GO:0051806,GO:0051828,GO:0060255,GO:0060429,GO:0060689,GO:0060690,GO:0060828,GO:0060996,GO:0060997,GO:0065007,GO:0070160,GO:0070161,GO:0070613,GO:0071704,GO:0071840,GO:0071944,GO:0072001,GO:0072006,GO:0072102,GO:0080090,GO:0090090,GO:0090596,GO:0097061,GO:0097447,GO:0097458,GO:0098589,GO:0098590,GO:0098609,GO:0098794,GO:0098796,GO:0098797,GO:0098805,GO:0098857,GO:0099173,GO:0106027,GO:0120025,GO:0120036,GO:0120038,GO:0120039,GO:0150034,GO:1900084,GO:1900086,GO:1901564,GO:1901566,GO:1901576,GO:1903317,GO:1903319
HiC_scaffold_10	AUGUSTUS	intron	99436981	99438937	1.0	+	.	ID=g2794.t1.intron1;Parent=g2794.t1
HiC_scaffold_10	AUGUSTUS	intron	99436981	99438937	1.0	+	.	ID=g2794.t2.intron1;Parent=g2794.t2
HiC_scaffold_10	AUGUSTUS	intron	99436981	99438937	1.0	+	.	ID=g2794.t3.intron1;Parent=g2794.t3
HiC_scaffold_10	gmst	intron	99436981	99438937	228.428888	+	0	ID=g2794.t6.intron1;Parent=g2794.t6
HiC_scaffold_10	gmst	intron	99436981	99438937	234.752031	+	0	ID=g2794.t5.intron1;Parent=g2794.t5
HiC_scaffold_10	gmst	intron	99436981	99438937	241.141732	+	0	ID=g2794.t4.intron1;Parent=g2794.t4
HiC_scaffold_10	AUGUSTUS	exon	99438938	99439009	.	+	.	ID=g2794.t1.exon2;Parent=g2794.t1
HiC_scaffold_10	AUGUSTUS	exon	99438938	99439009	.	+	.	ID=g2794.t2.exon2;Parent=g2794.t2
HiC_scaffold_10	AUGUSTUS	exon	99438938	99439009	.	+	.	ID=g2794.t3.exon2;Parent=g2794.t3
HiC_scaffold_10	AUGUSTUS	CDS	99438938	99439009	1.0	+	0	ID=g2794.t1.CDS2;Parent=g2794.t1
HiC_scaffold_10	AUGUSTUS	CDS	99438938	99439009	1.0	+	0	ID=g2794.t2.CDS2;Parent=g2794.t2
HiC_scaffold_10	AUGUSTUS	CDS	99438938	99439009	1.0	+	0	ID=g2794.t3.CDS2;Parent=g2794.t3
HiC_scaffold_10	gmst	CDS	99438938	99439009	228.428888	+	0	ID=g2794.t6.CDS2;Parent=g2794.t6
HiC_scaffold_10	gmst	exon	99438938	99439009	228.428888	+	0	ID=g2794.t6.exon2;Parent=g2794.t6
HiC_scaffold_10	gmst	CDS	99438938	99439009	234.752031	+	0	ID=g2794.t5.CDS2;Parent=g2794.t5
HiC_scaffold_10	gmst	exon	99438938	99439009	234.752031	+	0	ID=g2794.t5.exon2;Parent=g2794.t5
HiC_scaffold_10	gmst	CDS	99438938	99439009	241.141732	+	0	ID=g2794.t4.CDS2;Parent=g2794.t4
HiC_scaffold_10	gmst	exon	99438938	99439009	241.141732	+	0	ID=g2794.t4.exon2;Parent=g2794.t4
HiC_scaffold_10	AUGUSTUS	intron	99439010	99439728	1.0	+	.	ID=g2794.t1.intron2;Parent=g2794.t1
HiC_scaffold_10	AUGUSTUS	intron	99439010	99439728	1.0	+	.	ID=g2794.t2.intron2;Parent=g2794.t2
HiC_scaffold_10	AUGUSTUS	intron	99439010	99439728	1.0	+	.	ID=g2794.t3.intron2;Parent=g2794.t3
HiC_scaffold_10	gmst	intron	99439010	99439728	228.428888	+	0	ID=g2794.t6.intron2;Parent=g2794.t6
HiC_scaffold_10	gmst	intron	99439010	99439728	234.752031	+	0	ID=g2794.t5.intron2;Parent=g2794.t5
HiC_scaffold_10	gmst	intron	99439010	99439728	241.141732	+	0	ID=g2794.t4.intron2;Parent=g2794.t4
HiC_scaffold_10	AUGUSTUS	exon	99439729	99439881	.	+	.	ID=g2794.t1.exon3;Parent=g2794.t1
HiC_scaffold_10	AUGUSTUS	exon	99439729	99439881	.	+	.	ID=g2794.t2.exon3;Parent=g2794.t2
HiC_scaffold_10	AUGUSTUS	exon	99439729	99439881	.	+	.	ID=g2794.t3.exon3;Parent=g2794.t3
HiC_scaffold_10	AUGUSTUS	CDS	99439729	99439881	1.0	+	0	ID=g2794.t1.CDS3;Parent=g2794.t1
HiC_scaffold_10	AUGUSTUS	CDS	99439729	99439881	1.0	+	0	ID=g2794.t2.CDS3;Parent=g2794.t2
HiC_scaffold_10	AUGUSTUS	CDS	99439729	99439881	1.0	+	0	ID=g2794.t3.CDS3;Parent=g2794.t3
HiC_scaffold_10	gmst	CDS	99439729	99439881	228.428888	+	0	ID=g2794.t6.CDS3;Parent=g2794.t6
HiC_scaffold_10	gmst	exon	99439729	99439881	228.428888	+	0	ID=g2794.t6.exon3;Parent=g2794.t6
HiC_scaffold_10	gmst	CDS	99439729	99439881	234.752031	+	0	ID=g2794.t5.CDS3;Parent=g2794.t5
HiC_scaffold_10	gmst	exon	99439729	99439881	234.752031	+	0	ID=g2794.t5.exon3;Parent=g2794.t5
HiC_scaffold_10	gmst	CDS	99439729	99439881	241.141732	+	0	ID=g2794.t4.CDS3;Parent=g2794.t4
HiC_scaffold_10	gmst	exon	99439729	99439881	241.141732	+	0	ID=g2794.t4.exon3;Parent=g2794.t4
HiC_scaffold_10	AUGUSTUS	intron	99439882	99440719	1.0	+	.	ID=g2794.t1.intron3;Parent=g2794.t1
HiC_scaffold_10	AUGUSTUS	intron	99439882	99440719	1.0	+	.	ID=g2794.t2.intron3;Parent=g2794.t2
HiC_scaffold_10	AUGUSTUS	intron	99439882	99440719	1.0	+	.	ID=g2794.t3.intron3;Parent=g2794.t3
HiC_scaffold_10	gmst	intron	99439882	99440719	228.428888	+	0	ID=g2794.t6.intron3;Parent=g2794.t6
HiC_scaffold_10	gmst	intron	99439882	99440719	234.752031	+	0	ID=g2794.t5.intron3;Parent=g2794.t5
HiC_scaffold_10	gmst	intron	99439882	99440719	241.141732	+	0	ID=g2794.t4.intron3;Parent=g2794.t4
HiC_scaffold_10	AUGUSTUS	exon	99440720	99441255	.	+	.	ID=g2794.t1.exon4;Parent=g2794.t1
HiC_scaffold_10	AUGUSTUS	exon	99440720	99441255	.	+	.	ID=g2794.t2.exon4;Parent=g2794.t2
HiC_scaffold_10	AUGUSTUS	exon	99440720	99441255	.	+	.	ID=g2794.t3.exon4;Parent=g2794.t3
HiC_scaffold_10	AUGUSTUS	CDS	99440720	99441255	1.0	+	0	ID=g2794.t1.CDS4;Parent=g2794.t1
HiC_scaffold_10	AUGUSTUS	CDS	99440720	99441255	1.0	+	0	ID=g2794.t2.CDS4;Parent=g2794.t2
HiC_scaffold_10	AUGUSTUS	CDS	99440720	99441255	1.0	+	0	ID=g2794.t3.CDS4;Parent=g2794.t3
HiC_scaffold_10	gmst	CDS	99440720	99441255	228.428888	+	0	ID=g2794.t6.CDS4;Parent=g2794.t6
HiC_scaffold_10	gmst	exon	99440720	99441255	228.428888	+	0	ID=g2794.t6.exon4;Parent=g2794.t6
HiC_scaffold_10	gmst	CDS	99440720	99441255	234.752031	+	0	ID=g2794.t5.CDS4;Parent=g2794.t5
HiC_scaffold_10	gmst	exon	99440720	99441255	234.752031	+	0	ID=g2794.t5.exon4;Parent=g2794.t5
HiC_scaffold_10	gmst	CDS	99440720	99441255	241.141732	+	0	ID=g2794.t4.CDS4;Parent=g2794.t4
HiC_scaffold_10	gmst	exon	99440720	99441255	241.141732	+	0	ID=g2794.t4.exon4;Parent=g2794.t4
HiC_scaffold_10	AUGUSTUS	intron	99441256	99444377	1.0	+	.	ID=g2794.t1.intron4;Parent=g2794.t1
HiC_scaffold_10	AUGUSTUS	intron	99441256	99444377	1.0	+	.	ID=g2794.t2.intron4;Parent=g2794.t2
HiC_scaffold_10	AUGUSTUS	intron	99441256	99444377	1.0	+	.	ID=g2794.t3.intron4;Parent=g2794.t3
HiC_scaffold_10	gmst	intron	99441256	99444377	228.428888	+	0	ID=g2794.t6.intron4;Parent=g2794.t6
HiC_scaffold_10	gmst	intron	99441256	99444377	234.752031	+	0	ID=g2794.t5.intron4;Parent=g2794.t5
HiC_scaffold_10	gmst	intron	99441256	99444377	241.141732	+	0	ID=g2794.t4.intron4;Parent=g2794.t4
HiC_scaffold_10	AUGUSTUS	exon	99444378	99444841	.	+	.	ID=g2794.t1.exon5;Parent=g2794.t1
HiC_scaffold_10	AUGUSTUS	exon	99444378	99444841	.	+	.	ID=g2794.t2.exon5;Parent=g2794.t2
HiC_scaffold_10	AUGUSTUS	exon	99444378	99444841	.	+	.	ID=g2794.t3.exon5;Parent=g2794.t3
HiC_scaffold_10	AUGUSTUS	CDS	99444378	99444841	1.0	+	1	ID=g2794.t1.CDS5;Parent=g2794.t1
HiC_scaffold_10	AUGUSTUS	CDS	99444378	99444841	1.0	+	1	ID=g2794.t2.CDS5;Parent=g2794.t2
HiC_scaffold_10	AUGUSTUS	CDS	99444378	99444841	1.0	+	1	ID=g2794.t3.CDS5;Parent=g2794.t3
HiC_scaffold_10	gmst	CDS	99444378	99444841	228.428888	+	1	ID=g2794.t6.CDS5;Parent=g2794.t6
HiC_scaffold_10	gmst	exon	99444378	99444841	228.428888	+	1	ID=g2794.t6.exon5;Parent=g2794.t6
HiC_scaffold_10	gmst	CDS	99444378	99444841	234.752031	+	1	ID=g2794.t5.CDS5;Parent=g2794.t5
HiC_scaffold_10	gmst	exon	99444378	99444841	234.752031	+	1	ID=g2794.t5.exon5;Parent=g2794.t5
HiC_scaffold_10	gmst	CDS	99444378	99444841	241.141732	+	1	ID=g2794.t4.CDS5;Parent=g2794.t4
HiC_scaffold_10	gmst	exon	99444378	99444841	241.141732	+	1	ID=g2794.t4.exon5;Parent=g2794.t4
HiC_scaffold_10	AUGUSTUS	intron	99444842	99445935	1.0	+	.	ID=g2794.t1.intron5;Parent=g2794.t1
HiC_scaffold_10	AUGUSTUS	intron	99444842	99445935	1.0	+	.	ID=g2794.t2.intron5;Parent=g2794.t2
HiC_scaffold_10	AUGUSTUS	intron	99444842	99445935	1.0	+	.	ID=g2794.t3.intron5;Parent=g2794.t3
HiC_scaffold_10	gmst	intron	99444842	99445935	228.428888	+	0	ID=g2794.t6.intron5;Parent=g2794.t6
HiC_scaffold_10	gmst	intron	99444842	99445935	234.752031	+	0	ID=g2794.t5.intron5;Parent=g2794.t5
HiC_scaffold_10	gmst	intron	99444842	99445935	241.141732	+	0	ID=g2794.t4.intron5;Parent=g2794.t4
HiC_scaffold_10	AUGUSTUS	exon	99445936	99446119	.	+	.	ID=g2794.t1.exon6;Parent=g2794.t1
HiC_scaffold_10	AUGUSTUS	exon	99445936	99446119	.	+	.	ID=g2794.t2.exon6;Parent=g2794.t2
HiC_scaffold_10	AUGUSTUS	exon	99445936	99446119	.	+	.	ID=g2794.t3.exon6;Parent=g2794.t3
HiC_scaffold_10	AUGUSTUS	CDS	99445936	99446119	1.0	+	2	ID=g2794.t1.CDS6;Parent=g2794.t1
HiC_scaffold_10	AUGUSTUS	CDS	99445936	99446119	1.0	+	2	ID=g2794.t2.CDS6;Parent=g2794.t2
HiC_scaffold_10	AUGUSTUS	CDS	99445936	99446119	1.0	+	2	ID=g2794.t3.CDS6;Parent=g2794.t3
HiC_scaffold_10	gmst	CDS	99445936	99446119	228.428888	+	2	ID=g2794.t6.CDS6;Parent=g2794.t6
HiC_scaffold_10	gmst	exon	99445936	99446119	228.428888	+	2	ID=g2794.t6.exon6;Parent=g2794.t6
HiC_scaffold_10	gmst	CDS	99445936	99446119	234.752031	+	2	ID=g2794.t5.CDS6;Parent=g2794.t5
HiC_scaffold_10	gmst	exon	99445936	99446119	234.752031	+	2	ID=g2794.t5.exon6;Parent=g2794.t5
HiC_scaffold_10	gmst	CDS	99445936	99446119	241.141732	+	2	ID=g2794.t4.CDS6;Parent=g2794.t4
HiC_scaffold_10	gmst	exon	99445936	99446119	241.141732	+	2	ID=g2794.t4.exon6;Parent=g2794.t4
HiC_scaffold_10	AUGUSTUS	intron	99446120	99447119	1.0	+	.	ID=g2794.t1.intron6;Parent=g2794.t1
HiC_scaffold_10	AUGUSTUS	intron	99446120	99447119	1.0	+	.	ID=g2794.t2.intron6;Parent=g2794.t2
HiC_scaffold_10	AUGUSTUS	intron	99446120	99447119	1.0	+	.	ID=g2794.t3.intron6;Parent=g2794.t3
HiC_scaffold_10	gmst	intron	99446120	99447119	228.428888	+	0	ID=g2794.t6.intron6;Parent=g2794.t6
HiC_scaffold_10	gmst	intron	99446120	99447119	234.752031	+	0	ID=g2794.t5.intron6;Parent=g2794.t5
HiC_scaffold_10	gmst	intron	99446120	99447119	241.141732	+	0	ID=g2794.t4.intron6;Parent=g2794.t4
HiC_scaffold_10	AUGUSTUS	exon	99447120	99447237	.	+	.	ID=g2794.t1.exon7;Parent=g2794.t1
HiC_scaffold_10	AUGUSTUS	exon	99447120	99447237	.	+	.	ID=g2794.t2.exon7;Parent=g2794.t2
HiC_scaffold_10	AUGUSTUS	exon	99447120	99447237	.	+	.	ID=g2794.t3.exon7;Parent=g2794.t3
HiC_scaffold_10	AUGUSTUS	CDS	99447120	99447237	1.0	+	1	ID=g2794.t1.CDS7;Parent=g2794.t1
HiC_scaffold_10	AUGUSTUS	CDS	99447120	99447237	1.0	+	1	ID=g2794.t2.CDS7;Parent=g2794.t2
HiC_scaffold_10	AUGUSTUS	CDS	99447120	99447237	1.0	+	1	ID=g2794.t3.CDS7;Parent=g2794.t3
HiC_scaffold_10	gmst	CDS	99447120	99447237	228.428888	+	1	ID=g2794.t6.CDS7;Parent=g2794.t6
HiC_scaffold_10	gmst	exon	99447120	99447237	228.428888	+	1	ID=g2794.t6.exon7;Parent=g2794.t6
HiC_scaffold_10	gmst	CDS	99447120	99447237	234.752031	+	1	ID=g2794.t5.CDS7;Parent=g2794.t5
HiC_scaffold_10	gmst	exon	99447120	99447237	234.752031	+	1	ID=g2794.t5.exon7;Parent=g2794.t5
HiC_scaffold_10	gmst	CDS	99447120	99447237	241.141732	+	1	ID=g2794.t4.CDS7;Parent=g2794.t4
HiC_scaffold_10	gmst	exon	99447120	99447237	241.141732	+	1	ID=g2794.t4.exon7;Parent=g2794.t4
HiC_scaffold_10	AUGUSTUS	intron	99447238	99447714	1.0	+	.	ID=g2794.t1.intron7;Parent=g2794.t1
HiC_scaffold_10	AUGUSTUS	intron	99447238	99447714	1.0	+	.	ID=g2794.t2.intron7;Parent=g2794.t2
HiC_scaffold_10	AUGUSTUS	intron	99447238	99447714	1.0	+	.	ID=g2794.t3.intron7;Parent=g2794.t3
HiC_scaffold_10	gmst	intron	99447238	99447714	228.428888	+	0	ID=g2794.t6.intron7;Parent=g2794.t6
HiC_scaffold_10	gmst	intron	99447238	99447714	234.752031	+	0	ID=g2794.t5.intron7;Parent=g2794.t5
HiC_scaffold_10	gmst	intron	99447238	99447714	241.141732	+	0	ID=g2794.t4.intron7;Parent=g2794.t4
HiC_scaffold_10	AUGUSTUS	exon	99447715	99447868	.	+	.	ID=g2794.t1.exon8;Parent=g2794.t1
HiC_scaffold_10	AUGUSTUS	exon	99447715	99447868	.	+	.	ID=g2794.t2.exon8;Parent=g2794.t2
HiC_scaffold_10	AUGUSTUS	exon	99447715	99447868	.	+	.	ID=g2794.t3.exon8;Parent=g2794.t3
HiC_scaffold_10	AUGUSTUS	CDS	99447715	99447868	1.0	+	0	ID=g2794.t1.CDS8;Parent=g2794.t1
HiC_scaffold_10	AUGUSTUS	CDS	99447715	99447868	1.0	+	0	ID=g2794.t2.CDS8;Parent=g2794.t2
HiC_scaffold_10	AUGUSTUS	CDS	99447715	99447868	1.0	+	0	ID=g2794.t3.CDS8;Parent=g2794.t3
HiC_scaffold_10	gmst	CDS	99447715	99447868	228.428888	+	0	ID=g2794.t6.CDS8;Parent=g2794.t6
HiC_scaffold_10	gmst	exon	99447715	99447868	228.428888	+	0	ID=g2794.t6.exon8;Parent=g2794.t6
HiC_scaffold_10	gmst	CDS	99447715	99447868	234.752031	+	0	ID=g2794.t5.CDS8;Parent=g2794.t5
HiC_scaffold_10	gmst	exon	99447715	99447868	234.752031	+	0	ID=g2794.t5.exon8;Parent=g2794.t5
HiC_scaffold_10	gmst	CDS	99447715	99447868	241.141732	+	0	ID=g2794.t4.CDS8;Parent=g2794.t4
HiC_scaffold_10	gmst	exon	99447715	99447868	241.141732	+	0	ID=g2794.t4.exon8;Parent=g2794.t4
HiC_scaffold_10	gmst	intron	99447869	99448263	234.752031	+	0	ID=g2794.t5.intron8;Parent=g2794.t5
HiC_scaffold_10	AUGUSTUS	intron	99447869	99448741	1.0	+	.	ID=g2794.t1.intron8;Parent=g2794.t1
HiC_scaffold_10	AUGUSTUS	intron	99447869	99448741	1.0	+	.	ID=g2794.t2.intron8;Parent=g2794.t2
HiC_scaffold_10	AUGUSTUS	intron	99447869	99448741	1.0	+	.	ID=g2794.t3.intron8;Parent=g2794.t3
HiC_scaffold_10	gmst	intron	99447869	99448741	228.428888	+	0	ID=g2794.t6.intron8;Parent=g2794.t6
HiC_scaffold_10	gmst	intron	99447869	99448741	241.141732	+	0	ID=g2794.t4.intron8;Parent=g2794.t4
HiC_scaffold_10	gmst	CDS	99448264	99448281	234.752031	+	2	ID=g2794.t5.CDS9;Parent=g2794.t5
HiC_scaffold_10	gmst	exon	99448264	99448281	234.752031	+	2	ID=g2794.t5.exon9;Parent=g2794.t5
HiC_scaffold_10	gmst	intron	99448282	99448741	234.752031	+	0	ID=g2794.t5.intron9;Parent=g2794.t5
HiC_scaffold_10	AUGUSTUS	exon	99448742	99448810	.	+	.	ID=g2794.t1.exon9;Parent=g2794.t1
HiC_scaffold_10	AUGUSTUS	exon	99448742	99448810	.	+	.	ID=g2794.t2.exon9;Parent=g2794.t2
HiC_scaffold_10	AUGUSTUS	exon	99448742	99448810	.	+	.	ID=g2794.t3.exon9;Parent=g2794.t3
HiC_scaffold_10	AUGUSTUS	CDS	99448742	99448810	1.0	+	2	ID=g2794.t1.CDS9;Parent=g2794.t1
HiC_scaffold_10	AUGUSTUS	CDS	99448742	99448810	1.0	+	2	ID=g2794.t2.CDS9;Parent=g2794.t2
HiC_scaffold_10	AUGUSTUS	CDS	99448742	99448810	1.0	+	2	ID=g2794.t3.CDS9;Parent=g2794.t3
HiC_scaffold_10	gmst	CDS	99448742	99448810	228.428888	+	2	ID=g2794.t6.CDS9;Parent=g2794.t6
HiC_scaffold_10	gmst	exon	99448742	99448810	228.428888	+	2	ID=g2794.t6.exon9;Parent=g2794.t6
HiC_scaffold_10	gmst	CDS	99448742	99448810	234.752031	+	2	ID=g2794.t5.CDS10;Parent=g2794.t5
HiC_scaffold_10	gmst	exon	99448742	99448810	234.752031	+	2	ID=g2794.t5.exon10;Parent=g2794.t5
HiC_scaffold_10	gmst	CDS	99448742	99448810	241.141732	+	2	ID=g2794.t4.CDS9;Parent=g2794.t4
HiC_scaffold_10	gmst	exon	99448742	99448810	241.141732	+	2	ID=g2794.t4.exon9;Parent=g2794.t4
HiC_scaffold_10	AUGUSTUS	intron	99448811	99449614	1.0	+	.	ID=g2794.t1.intron9;Parent=g2794.t1
HiC_scaffold_10	AUGUSTUS	intron	99448811	99449614	1.0	+	.	ID=g2794.t2.intron9;Parent=g2794.t2
HiC_scaffold_10	AUGUSTUS	intron	99448811	99449614	1.0	+	.	ID=g2794.t3.intron9;Parent=g2794.t3
HiC_scaffold_10	gmst	intron	99448811	99449614	228.428888	+	0	ID=g2794.t6.intron9;Parent=g2794.t6
HiC_scaffold_10	gmst	intron	99448811	99449614	234.752031	+	0	ID=g2794.t5.intron10;Parent=g2794.t5
HiC_scaffold_10	gmst	intron	99448811	99449614	241.141732	+	0	ID=g2794.t4.intron9;Parent=g2794.t4
HiC_scaffold_10	AUGUSTUS	exon	99449615	99449742	.	+	.	ID=g2794.t1.exon10;Parent=g2794.t1
HiC_scaffold_10	AUGUSTUS	exon	99449615	99449742	.	+	.	ID=g2794.t2.exon10;Parent=g2794.t2
HiC_scaffold_10	AUGUSTUS	exon	99449615	99449742	.	+	.	ID=g2794.t3.exon10;Parent=g2794.t3
HiC_scaffold_10	AUGUSTUS	CDS	99449615	99449742	1.0	+	2	ID=g2794.t1.CDS10;Parent=g2794.t1
HiC_scaffold_10	AUGUSTUS	CDS	99449615	99449742	1.0	+	2	ID=g2794.t2.CDS10;Parent=g2794.t2
HiC_scaffold_10	AUGUSTUS	CDS	99449615	99449742	1.0	+	2	ID=g2794.t3.CDS10;Parent=g2794.t3
HiC_scaffold_10	gmst	CDS	99449615	99449742	228.428888	+	2	ID=g2794.t6.CDS10;Parent=g2794.t6
HiC_scaffold_10	gmst	exon	99449615	99449742	228.428888	+	2	ID=g2794.t6.exon10;Parent=g2794.t6
HiC_scaffold_10	gmst	CDS	99449615	99449742	234.752031	+	2	ID=g2794.t5.CDS11;Parent=g2794.t5
HiC_scaffold_10	gmst	exon	99449615	99449742	234.752031	+	2	ID=g2794.t5.exon11;Parent=g2794.t5
HiC_scaffold_10	gmst	CDS	99449615	99449742	241.141732	+	2	ID=g2794.t4.CDS10;Parent=g2794.t4
HiC_scaffold_10	gmst	exon	99449615	99449742	241.141732	+	2	ID=g2794.t4.exon10;Parent=g2794.t4
HiC_scaffold_10	AUGUSTUS	intron	99449743	99449844	1.0	+	.	ID=g2794.t1.intron10;Parent=g2794.t1
HiC_scaffold_10	AUGUSTUS	intron	99449743	99449844	1.0	+	.	ID=g2794.t2.intron10;Parent=g2794.t2
HiC_scaffold_10	AUGUSTUS	intron	99449743	99449844	1.0	+	.	ID=g2794.t3.intron10;Parent=g2794.t3
HiC_scaffold_10	gmst	intron	99449743	99449844	228.428888	+	0	ID=g2794.t6.intron10;Parent=g2794.t6
HiC_scaffold_10	gmst	intron	99449743	99449844	234.752031	+	0	ID=g2794.t5.intron11;Parent=g2794.t5
HiC_scaffold_10	gmst	intron	99449743	99449844	241.141732	+	0	ID=g2794.t4.intron10;Parent=g2794.t4
HiC_scaffold_10	AUGUSTUS	exon	99449845	99449995	.	+	.	ID=g2794.t1.exon11;Parent=g2794.t1
HiC_scaffold_10	AUGUSTUS	exon	99449845	99449995	.	+	.	ID=g2794.t2.exon11;Parent=g2794.t2
HiC_scaffold_10	AUGUSTUS	exon	99449845	99449995	.	+	.	ID=g2794.t3.exon11;Parent=g2794.t3
HiC_scaffold_10	AUGUSTUS	CDS	99449845	99449995	1.0	+	0	ID=g2794.t1.CDS11;Parent=g2794.t1
HiC_scaffold_10	AUGUSTUS	CDS	99449845	99449995	1.0	+	0	ID=g2794.t2.CDS11;Parent=g2794.t2
HiC_scaffold_10	AUGUSTUS	CDS	99449845	99449995	1.0	+	0	ID=g2794.t3.CDS11;Parent=g2794.t3
HiC_scaffold_10	gmst	CDS	99449845	99449995	228.428888	+	0	ID=g2794.t6.CDS11;Parent=g2794.t6
HiC_scaffold_10	gmst	exon	99449845	99449995	228.428888	+	0	ID=g2794.t6.exon11;Parent=g2794.t6
HiC_scaffold_10	gmst	CDS	99449845	99449995	234.752031	+	0	ID=g2794.t5.CDS12;Parent=g2794.t5
HiC_scaffold_10	gmst	exon	99449845	99449995	234.752031	+	0	ID=g2794.t5.exon12;Parent=g2794.t5
HiC_scaffold_10	gmst	CDS	99449845	99449995	241.141732	+	0	ID=g2794.t4.CDS11;Parent=g2794.t4
HiC_scaffold_10	gmst	exon	99449845	99449995	241.141732	+	0	ID=g2794.t4.exon11;Parent=g2794.t4
HiC_scaffold_10	AUGUSTUS	intron	99449996	99451151	1.0	+	.	ID=g2794.t1.intron11;Parent=g2794.t1
HiC_scaffold_10	AUGUSTUS	intron	99449996	99451151	1.0	+	.	ID=g2794.t2.intron11;Parent=g2794.t2
HiC_scaffold_10	AUGUSTUS	intron	99449996	99451151	1.0	+	.	ID=g2794.t3.intron11;Parent=g2794.t3
HiC_scaffold_10	gmst	intron	99449996	99451151	228.428888	+	0	ID=g2794.t6.intron11;Parent=g2794.t6
HiC_scaffold_10	gmst	intron	99449996	99451151	234.752031	+	0	ID=g2794.t5.intron12;Parent=g2794.t5
HiC_scaffold_10	gmst	intron	99449996	99451151	241.141732	+	0	ID=g2794.t4.intron11;Parent=g2794.t4
HiC_scaffold_10	AUGUSTUS	exon	99451152	99451344	.	+	.	ID=g2794.t1.exon12;Parent=g2794.t1
HiC_scaffold_10	AUGUSTUS	exon	99451152	99451344	.	+	.	ID=g2794.t2.exon12;Parent=g2794.t2
HiC_scaffold_10	AUGUSTUS	exon	99451152	99451344	.	+	.	ID=g2794.t3.exon12;Parent=g2794.t3
HiC_scaffold_10	AUGUSTUS	CDS	99451152	99451344	1.0	+	2	ID=g2794.t1.CDS12;Parent=g2794.t1
HiC_scaffold_10	AUGUSTUS	CDS	99451152	99451344	1.0	+	2	ID=g2794.t2.CDS12;Parent=g2794.t2
HiC_scaffold_10	AUGUSTUS	CDS	99451152	99451344	1.0	+	2	ID=g2794.t3.CDS12;Parent=g2794.t3
HiC_scaffold_10	gmst	CDS	99451152	99451344	228.428888	+	2	ID=g2794.t6.CDS12;Parent=g2794.t6
HiC_scaffold_10	gmst	exon	99451152	99451344	228.428888	+	2	ID=g2794.t6.exon12;Parent=g2794.t6
HiC_scaffold_10	gmst	CDS	99451152	99451344	234.752031	+	2	ID=g2794.t5.CDS13;Parent=g2794.t5
HiC_scaffold_10	gmst	exon	99451152	99451344	234.752031	+	2	ID=g2794.t5.exon13;Parent=g2794.t5
HiC_scaffold_10	gmst	CDS	99451152	99451344	241.141732	+	2	ID=g2794.t4.CDS12;Parent=g2794.t4
HiC_scaffold_10	gmst	exon	99451152	99451344	241.141732	+	2	ID=g2794.t4.exon12;Parent=g2794.t4
HiC_scaffold_10	AUGUSTUS	intron	99451345	99451701	1.0	+	.	ID=g2794.t1.intron12;Parent=g2794.t1
HiC_scaffold_10	AUGUSTUS	intron	99451345	99451701	1.0	+	.	ID=g2794.t2.intron12;Parent=g2794.t2
HiC_scaffold_10	AUGUSTUS	intron	99451345	99451701	1.0	+	.	ID=g2794.t3.intron12;Parent=g2794.t3
HiC_scaffold_10	gmst	intron	99451345	99451701	228.428888	+	0	ID=g2794.t6.intron12;Parent=g2794.t6
HiC_scaffold_10	gmst	intron	99451345	99451701	234.752031	+	0	ID=g2794.t5.intron13;Parent=g2794.t5
HiC_scaffold_10	gmst	intron	99451345	99451701	241.141732	+	0	ID=g2794.t4.intron12;Parent=g2794.t4
HiC_scaffold_10	AUGUSTUS	exon	99451702	99451816	.	+	.	ID=g2794.t1.exon13;Parent=g2794.t1
HiC_scaffold_10	AUGUSTUS	exon	99451702	99451816	.	+	.	ID=g2794.t2.exon13;Parent=g2794.t2
HiC_scaffold_10	AUGUSTUS	exon	99451702	99451816	.	+	.	ID=g2794.t3.exon13;Parent=g2794.t3
HiC_scaffold_10	AUGUSTUS	CDS	99451702	99451816	1.0	+	1	ID=g2794.t1.CDS13;Parent=g2794.t1
HiC_scaffold_10	AUGUSTUS	CDS	99451702	99451816	1.0	+	1	ID=g2794.t2.CDS13;Parent=g2794.t2
HiC_scaffold_10	AUGUSTUS	CDS	99451702	99451816	1.0	+	1	ID=g2794.t3.CDS13;Parent=g2794.t3
HiC_scaffold_10	gmst	CDS	99451702	99451816	228.428888	+	1	ID=g2794.t6.CDS13;Parent=g2794.t6
HiC_scaffold_10	gmst	exon	99451702	99451816	228.428888	+	1	ID=g2794.t6.exon13;Parent=g2794.t6
HiC_scaffold_10	gmst	CDS	99451702	99451816	234.752031	+	1	ID=g2794.t5.CDS14;Parent=g2794.t5
HiC_scaffold_10	gmst	exon	99451702	99451816	234.752031	+	1	ID=g2794.t5.exon14;Parent=g2794.t5
HiC_scaffold_10	gmst	CDS	99451702	99451816	241.141732	+	1	ID=g2794.t4.CDS13;Parent=g2794.t4
HiC_scaffold_10	gmst	exon	99451702	99451816	241.141732	+	1	ID=g2794.t4.exon13;Parent=g2794.t4
HiC_scaffold_10	AUGUSTUS	intron	99451817	99452374	1.0	+	.	ID=g2794.t1.intron13;Parent=g2794.t1
HiC_scaffold_10	AUGUSTUS	intron	99451817	99452374	1.0	+	.	ID=g2794.t2.intron13;Parent=g2794.t2
HiC_scaffold_10	AUGUSTUS	intron	99451817	99452374	1.0	+	.	ID=g2794.t3.intron13;Parent=g2794.t3
HiC_scaffold_10	gmst	intron	99451817	99452374	228.428888	+	0	ID=g2794.t6.intron13;Parent=g2794.t6
HiC_scaffold_10	gmst	intron	99451817	99452374	234.752031	+	0	ID=g2794.t5.intron14;Parent=g2794.t5
HiC_scaffold_10	gmst	intron	99451817	99452374	241.141732	+	0	ID=g2794.t4.intron13;Parent=g2794.t4
HiC_scaffold_10	AUGUSTUS	exon	99452375	99452462	.	+	.	ID=g2794.t1.exon14;Parent=g2794.t1
HiC_scaffold_10	AUGUSTUS	exon	99452375	99452462	.	+	.	ID=g2794.t2.exon14;Parent=g2794.t2
HiC_scaffold_10	AUGUSTUS	exon	99452375	99452462	.	+	.	ID=g2794.t3.exon14;Parent=g2794.t3
HiC_scaffold_10	AUGUSTUS	CDS	99452375	99452462	1.0	+	0	ID=g2794.t1.CDS14;Parent=g2794.t1
HiC_scaffold_10	AUGUSTUS	CDS	99452375	99452462	1.0	+	0	ID=g2794.t2.CDS14;Parent=g2794.t2
HiC_scaffold_10	AUGUSTUS	CDS	99452375	99452462	1.0	+	0	ID=g2794.t3.CDS14;Parent=g2794.t3
HiC_scaffold_10	gmst	CDS	99452375	99452462	228.428888	+	0	ID=g2794.t6.CDS14;Parent=g2794.t6
HiC_scaffold_10	gmst	exon	99452375	99452462	228.428888	+	0	ID=g2794.t6.exon14;Parent=g2794.t6
HiC_scaffold_10	gmst	CDS	99452375	99452462	234.752031	+	0	ID=g2794.t5.CDS15;Parent=g2794.t5
HiC_scaffold_10	gmst	exon	99452375	99452462	234.752031	+	0	ID=g2794.t5.exon15;Parent=g2794.t5
HiC_scaffold_10	gmst	CDS	99452375	99452462	241.141732	+	0	ID=g2794.t4.CDS14;Parent=g2794.t4
HiC_scaffold_10	gmst	exon	99452375	99452462	241.141732	+	0	ID=g2794.t4.exon14;Parent=g2794.t4
HiC_scaffold_10	AUGUSTUS	intron	99452463	99454921	1.0	+	.	ID=g2794.t1.intron14;Parent=g2794.t1
HiC_scaffold_10	AUGUSTUS	intron	99452463	99454921	1.0	+	.	ID=g2794.t2.intron14;Parent=g2794.t2
HiC_scaffold_10	gmst	intron	99452463	99454921	234.752031	+	0	ID=g2794.t5.intron15;Parent=g2794.t5
HiC_scaffold_10	gmst	intron	99452463	99454921	241.141732	+	0	ID=g2794.t4.intron14;Parent=g2794.t4
HiC_scaffold_10	AUGUSTUS	intron	99452463	99455735	1.0	+	.	ID=g2794.t3.intron14;Parent=g2794.t3
HiC_scaffold_10	gmst	intron	99452463	99455735	228.428888	+	0	ID=g2794.t6.intron14;Parent=g2794.t6
HiC_scaffold_10	AUGUSTUS	exon	99454922	99454984	.	+	.	ID=g2794.t1.exon15;Parent=g2794.t1
HiC_scaffold_10	AUGUSTUS	exon	99454922	99454984	.	+	.	ID=g2794.t2.exon15;Parent=g2794.t2
HiC_scaffold_10	AUGUSTUS	CDS	99454922	99454984	1.0	+	2	ID=g2794.t1.CDS15;Parent=g2794.t1
HiC_scaffold_10	AUGUSTUS	CDS	99454922	99454984	1.0	+	2	ID=g2794.t2.CDS15;Parent=g2794.t2
HiC_scaffold_10	gmst	CDS	99454922	99454984	234.752031	+	2	ID=g2794.t5.CDS16;Parent=g2794.t5
HiC_scaffold_10	gmst	exon	99454922	99454984	234.752031	+	2	ID=g2794.t5.exon16;Parent=g2794.t5
HiC_scaffold_10	gmst	CDS	99454922	99454984	241.141732	+	2	ID=g2794.t4.CDS15;Parent=g2794.t4
HiC_scaffold_10	gmst	exon	99454922	99454984	241.141732	+	2	ID=g2794.t4.exon15;Parent=g2794.t4
HiC_scaffold_10	AUGUSTUS	intron	99454985	99455735	1.0	+	.	ID=g2794.t1.intron15;Parent=g2794.t1
HiC_scaffold_10	AUGUSTUS	intron	99454985	99455735	1.0	+	.	ID=g2794.t2.intron15;Parent=g2794.t2
HiC_scaffold_10	gmst	intron	99454985	99455735	234.752031	+	0	ID=g2794.t5.intron16;Parent=g2794.t5
HiC_scaffold_10	gmst	intron	99454985	99455735	241.141732	+	0	ID=g2794.t4.intron15;Parent=g2794.t4
HiC_scaffold_10	AUGUSTUS	exon	99455736	99455839	.	+	.	ID=g2794.t1.exon16;Parent=g2794.t1
HiC_scaffold_10	AUGUSTUS	exon	99455736	99455839	.	+	.	ID=g2794.t2.exon16;Parent=g2794.t2
HiC_scaffold_10	AUGUSTUS	exon	99455736	99455839	.	+	.	ID=g2794.t3.exon15;Parent=g2794.t3
HiC_scaffold_10	AUGUSTUS	CDS	99455736	99455839	1.0	+	2	ID=g2794.t1.CDS16;Parent=g2794.t1
HiC_scaffold_10	AUGUSTUS	CDS	99455736	99455839	1.0	+	2	ID=g2794.t2.CDS16;Parent=g2794.t2
HiC_scaffold_10	AUGUSTUS	CDS	99455736	99455839	1.0	+	2	ID=g2794.t3.CDS15;Parent=g2794.t3
HiC_scaffold_10	gmst	CDS	99455736	99455839	228.428888	+	2	ID=g2794.t6.CDS15;Parent=g2794.t6
HiC_scaffold_10	gmst	exon	99455736	99455839	228.428888	+	2	ID=g2794.t6.exon15;Parent=g2794.t6
HiC_scaffold_10	gmst	CDS	99455736	99455839	234.752031	+	2	ID=g2794.t5.CDS17;Parent=g2794.t5
HiC_scaffold_10	gmst	exon	99455736	99455839	234.752031	+	2	ID=g2794.t5.exon17;Parent=g2794.t5
HiC_scaffold_10	gmst	CDS	99455736	99455839	241.141732	+	2	ID=g2794.t4.CDS16;Parent=g2794.t4
HiC_scaffold_10	gmst	exon	99455736	99455839	241.141732	+	2	ID=g2794.t4.exon16;Parent=g2794.t4
HiC_scaffold_10	AUGUSTUS	intron	99455840	99456241	1.0	+	.	ID=g2794.t1.intron16;Parent=g2794.t1
HiC_scaffold_10	AUGUSTUS	intron	99455840	99456241	1.0	+	.	ID=g2794.t3.intron15;Parent=g2794.t3
HiC_scaffold_10	gmst	intron	99455840	99456244	241.141732	+	0	ID=g2794.t4.intron16;Parent=g2794.t4
HiC_scaffold_10	AUGUSTUS	intron	99455840	99456614	0.93	+	.	ID=g2794.t2.intron16;Parent=g2794.t2
HiC_scaffold_10	gmst	intron	99455840	99456614	228.428888	+	0	ID=g2794.t6.intron15;Parent=g2794.t6
HiC_scaffold_10	gmst	intron	99455840	99456614	234.752031	+	0	ID=g2794.t5.intron17;Parent=g2794.t5
HiC_scaffold_10	AUGUSTUS	exon	99456242	99456328	.	+	.	ID=g2794.t1.exon17;Parent=g2794.t1
HiC_scaffold_10	AUGUSTUS	exon	99456242	99456328	.	+	.	ID=g2794.t3.exon16;Parent=g2794.t3
HiC_scaffold_10	AUGUSTUS	CDS	99456242	99456328	1.0	+	0	ID=g2794.t1.CDS17;Parent=g2794.t1
HiC_scaffold_10	AUGUSTUS	CDS	99456242	99456328	1.0	+	0	ID=g2794.t3.CDS16;Parent=g2794.t3
HiC_scaffold_10	gmst	CDS	99456245	99456328	241.141732	+	0	ID=g2794.t4.CDS17;Parent=g2794.t4
HiC_scaffold_10	gmst	exon	99456245	99456328	241.141732	+	0	ID=g2794.t4.exon17;Parent=g2794.t4
HiC_scaffold_10	AUGUSTUS	intron	99456329	99456614	1.0	+	.	ID=g2794.t1.intron17;Parent=g2794.t1
HiC_scaffold_10	AUGUSTUS	intron	99456329	99456614	1.0	+	.	ID=g2794.t3.intron16;Parent=g2794.t3
HiC_scaffold_10	gmst	intron	99456329	99456614	241.141732	+	0	ID=g2794.t4.intron17;Parent=g2794.t4
HiC_scaffold_10	AUGUSTUS	exon	99456615	99456626	.	+	.	ID=g2794.t1.exon18;Parent=g2794.t1
HiC_scaffold_10	AUGUSTUS	exon	99456615	99456626	.	+	.	ID=g2794.t2.exon17;Parent=g2794.t2
HiC_scaffold_10	AUGUSTUS	exon	99456615	99456626	.	+	.	ID=g2794.t3.exon17;Parent=g2794.t3
HiC_scaffold_10	AUGUSTUS	CDS	99456615	99456626	0.93	+	0	ID=g2794.t2.CDS17;Parent=g2794.t2
HiC_scaffold_10	AUGUSTUS	CDS	99456615	99456626	1.0	+	0	ID=g2794.t1.CDS18;Parent=g2794.t1
HiC_scaffold_10	AUGUSTUS	CDS	99456615	99456626	1.0	+	0	ID=g2794.t3.CDS17;Parent=g2794.t3
HiC_scaffold_10	gmst	CDS	99456615	99456626	228.428888	+	0	ID=g2794.t6.CDS16;Parent=g2794.t6
HiC_scaffold_10	gmst	exon	99456615	99456626	228.428888	+	0	ID=g2794.t6.exon16;Parent=g2794.t6
HiC_scaffold_10	gmst	CDS	99456615	99456626	234.752031	+	0	ID=g2794.t5.CDS18;Parent=g2794.t5
HiC_scaffold_10	gmst	exon	99456615	99456626	234.752031	+	0	ID=g2794.t5.exon18;Parent=g2794.t5
HiC_scaffold_10	gmst	CDS	99456615	99456626	241.141732	+	0	ID=g2794.t4.CDS18;Parent=g2794.t4
HiC_scaffold_10	gmst	exon	99456615	99456626	241.141732	+	0	ID=g2794.t4.exon18;Parent=g2794.t4
HiC_scaffold_10	AUGUSTUS	stop_codon	99456624	99456626	.	+	0	ID=g2794.t1.stop1;Parent=g2794.t1
HiC_scaffold_10	AUGUSTUS	stop_codon	99456624	99456626	.	+	0	ID=g2794.t2.stop1;Parent=g2794.t2
HiC_scaffold_10	AUGUSTUS	stop_codon	99456624	99456626	.	+	0	ID=g2794.t3.stop1;Parent=g2794.t3
HiC_scaffold_10	gmst	stop_codon	99456624	99456626	228.428888	+	0	ID=g2794.t6.stop1;Parent=g2794.t6
HiC_scaffold_10	gmst	stop_codon	99456624	99456626	234.752031	+	0	ID=g2794.t5.stop1;Parent=g2794.t5
HiC_scaffold_10	gmst	stop_codon	99456624	99456626	241.141732	+	0	ID=g2794.t4.stop1;Parent=g2794.t4
HiC_scaffold_10	gmst	start_codon	99466147	99466149	19.461223	+	0	ID=g2795.t1.start1;Parent=g2795.t1
HiC_scaffold_10	gmst	gene	99466147	99466539	.	+	.	ID=g2795
HiC_scaffold_10	gmst	mRNA	99466147	99466539	.	+	.	ID=g2795.t1;Parent=g2795
HiC_scaffold_10	gmst	CDS	99466147	99466539	19.461223	+	0	ID=g2795.t1.CDS1;Parent=g2795.t1
HiC_scaffold_10	gmst	exon	99466147	99466539	19.461223	+	0	ID=g2795.t1.exon1;Parent=g2795.t1
HiC_scaffold_10	gmst	stop_codon	99466537	99466539	19.461223	+	0	ID=g2795.t1.stop1;Parent=g2795.t1
HiC_scaffold_10	AUGUSTUS	stop_codon	99496074	99496076	.	-	0	ID=g2796.t1.stop1;Parent=g2796.t1
HiC_scaffold_10	AUGUSTUS	gene	99496074	99497183	.	-	.	ID=g2796
HiC_scaffold_10	AUGUSTUS	exon	99496074	99497183	.	-	.	ID=g2796.t1.exon1;Parent=g2796.t1
HiC_scaffold_10	AUGUSTUS	mRNA	99496074	99497183	0.57	-	.	ID=g2796.t1;Parent=g2796;em_target=9694.XP_007092725.1;em_score=664.2;em_evalue=2.3e-202;em_tcov=.;em_OGs=2C3P7@1|root,2SJ42@2759|Eukaryota,39U9C@33154|Opisthokonta,3BGUE@33208|Metazoa,3CW5H@33213|Bilateria,488GE@7711|Chordata,48Z51@7742|Vertebrata,3JDT7@40674|Mammalia,3EPZ2@33554|Carnivora;em_COG_cat=T;em_desc=Serpentine type 7TM GPCR chemoreceptor Srsx;em_max_annot_lvl=33208|Metazoa;em_PFAMs=7tm_4;em_Preferred_name=;em_KEGG_ko=ko:K04257;em_KEGG_Pathway=ko04740,map04740;em_BRITE=ko00000,ko00001,ko04030
HiC_scaffold_10	AUGUSTUS	CDS	99496074	99497183	0.57	-	0	ID=g2796.t1.CDS1;Parent=g2796.t1
HiC_scaffold_10	AUGUSTUS	start_codon	99497181	99497183	.	-	0	ID=g2796.t1.start1;Parent=g2796.t1
HiC_scaffold_10	AUGUSTUS	stop_codon	99537177	99537179	.	-	0	ID=g2797.t1.stop1;Parent=g2797.t1
HiC_scaffold_10	AUGUSTUS	gene	99537177	99538124	.	-	.	ID=g2797
HiC_scaffold_10	AUGUSTUS	exon	99537177	99538124	.	-	.	ID=g2797.t1.exon1;Parent=g2797.t1
HiC_scaffold_10	AUGUSTUS	mRNA	99537177	99538124	1.0	-	.	ID=g2797.t1;Parent=g2797;em_target=9818.XP_007952088.1;em_score=611.1;em_evalue=1.5e-186;em_tcov=.;em_OGs=2C3P7@1|root,2SJ42@2759|Eukaryota,39U9C@33154|Opisthokonta,3BGUE@33208|Metazoa,3CW5H@33213|Bilateria,488GE@7711|Chordata,48Z51@7742|Vertebrata,3JDT7@40674|Mammalia,354XJ@311790|Afrotheria;em_COG_cat=T;em_desc=Olfactory receptor;em_max_annot_lvl=33208|Metazoa;em_KEGG_ko=ko:K04257;em_KEGG_Pathway=ko04740,map04740;em_BRITE=ko00000,ko00001,ko04030;em_PFAMs=7tm_4;em_Preferred_name=
HiC_scaffold_10	AUGUSTUS	CDS	99537177	99538124	1.0	-	0	ID=g2797.t1.CDS1;Parent=g2797.t1
HiC_scaffold_10	AUGUSTUS	start_codon	99538122	99538124	.	-	0	ID=g2797.t1.start1;Parent=g2797.t1
HiC_scaffold_10	AUGUSTUS	start_codon	99574581	99574583	.	+	0	ID=g2798.t1.start1;Parent=g2798.t1
HiC_scaffold_10	AUGUSTUS	gene	99574581	99575534	.	+	.	ID=g2798
HiC_scaffold_10	AUGUSTUS	exon	99574581	99575534	.	+	.	ID=g2798.t1.exon1;Parent=g2798.t1
HiC_scaffold_10	AUGUSTUS	mRNA	99574581	99575534	0.89	+	.	ID=g2798.t1;Parent=g2798;em_target=9668.ENSMPUP00000018733;em_score=694.3;em_evalue=6.7e-212;em_tcov=.;em_OGs=2C3P7@1|root,2SI0W@2759|Eukaryota,39TSY@33154|Opisthokonta,3BKAM@33208|Metazoa,3CYGA@33213|Bilateria,4801Y@7711|Chordata,48XBJ@7742|Vertebrata,3J8UC@40674|Mammalia,3EINF@33554|Carnivora;em_COG_cat=T;em_desc=Olfactory receptor;em_max_annot_lvl=33208|Metazoa;em_PFAMs=7tm_4;em_KEGG_ko=ko:K04257;em_KEGG_Pathway=ko04740,map04740;em_BRITE=ko00000,ko00001,ko04030;em_Preferred_name=OR6Q1;em_GOs=GO:0003008,GO:0003674,GO:0004888,GO:0004984,GO:0005575,GO:0005623,GO:0005886,GO:0007154,GO:0007165,GO:0007186,GO:0007600,GO:0007606,GO:0007608,GO:0008150,GO:0009593,GO:0009987,GO:0016020,GO:0016021,GO:0023052,GO:0031224,GO:0032501,GO:0038023,GO:0042221,GO:0044425,GO:0044464,GO:0050789,GO:0050794,GO:0050877,GO:0050896,GO:0050906,GO:0050907,GO:0050911,GO:0051606,GO:0051716,GO:0060089,GO:0065007,GO:0071944
HiC_scaffold_10	AUGUSTUS	CDS	99574581	99575534	0.89	+	0	ID=g2798.t1.CDS1;Parent=g2798.t1
HiC_scaffold_10	AUGUSTUS	stop_codon	99575532	99575534	.	+	0	ID=g2798.t1.stop1;Parent=g2798.t1
HiC_scaffold_10	AUGUSTUS	stop_codon	99614601	99614603	.	-	0	ID=g2799.t1.stop1;Parent=g2799.t1
HiC_scaffold_10	AUGUSTUS	gene	99614601	99615713	.	-	.	ID=g2799
HiC_scaffold_10	AUGUSTUS	exon	99614601	99615713	.	-	.	ID=g2799.t1.exon1;Parent=g2799.t1
HiC_scaffold_10	AUGUSTUS	mRNA	99614601	99615713	1.0	-	.	ID=g2799.t1;Parent=g2799;em_target=9668.ENSMPUP00000018734;em_score=665.9;em_evalue=8.8e-203;em_tcov=.;em_OGs=2C3P7@1|root,2RF13@2759|Eukaryota,39YFG@33154|Opisthokonta,3BI9Q@33208|Metazoa,3D5I5@33213|Bilateria,48BWJ@7711|Chordata,498AB@7742|Vertebrata,3J5R0@40674|Mammalia,3ERSP@33554|Carnivora;em_COG_cat=T;em_desc=Olfactory receptor;em_max_annot_lvl=33208|Metazoa;em_KEGG_ko=ko:K04257;em_KEGG_Pathway=ko04740,map04740;em_BRITE=ko00000,ko00001,ko04030;em_PFAMs=7tm_4;em_Preferred_name=OR9I1;em_GOs=GO:0003008,GO:0003674,GO:0004888,GO:0004984,GO:0005488,GO:0005549,GO:0005575,GO:0005623,GO:0005886,GO:0007154,GO:0007165,GO:0007186,GO:0007600,GO:0007606,GO:0007608,GO:0008150,GO:0009593,GO:0009987,GO:0016020,GO:0023052,GO:0032501,GO:0038023,GO:0042221,GO:0044464,GO:0050789,GO:0050794,GO:0050877,GO:0050896,GO:0050906,GO:0050907,GO:0050911,GO:0051606,GO:0051716,GO:0060089,GO:0065007,GO:0071944
HiC_scaffold_10	AUGUSTUS	CDS	99614601	99615713	1.0	-	0	ID=g2799.t1.CDS1;Parent=g2799.t1
HiC_scaffold_10	AUGUSTUS	start_codon	99615711	99615713	.	-	0	ID=g2799.t1.start1;Parent=g2799.t1
HiC_scaffold_10	AUGUSTUS	start_codon	99634639	99634641	.	+	0	ID=g2800.t1.start1;Parent=g2800.t1
HiC_scaffold_10	AUGUSTUS	gene	99634639	99635580	.	+	.	ID=g2800
HiC_scaffold_10	AUGUSTUS	exon	99634639	99635580	.	+	.	ID=g2800.t1.exon1;Parent=g2800.t1
HiC_scaffold_10	AUGUSTUS	mRNA	99634639	99635580	1.0	+	.	ID=g2800.t1;Parent=g2800;em_target=9668.ENSMPUP00000018738;em_score=661.2;em_evalue=5.6e-202;em_tcov=.;em_OGs=2C3P7@1|root,2RF13@2759|Eukaryota,3AFE0@33154|Opisthokonta,3BWSS@33208|Metazoa,3D5N1@33213|Bilateria,48890@7711|Chordata,48UW2@7742|Vertebrata,3JAAJ@40674|Mammalia,3ESFV@33554|Carnivora;em_COG_cat=T;em_desc=Olfactory receptor;em_max_annot_lvl=33208|Metazoa;em_Preferred_name=OR9I1;em_KEGG_ko=ko:K04257;em_KEGG_Pathway=ko04740,map04740;em_BRITE=ko00000,ko00001,ko04030;em_PFAMs=7tm_4
HiC_scaffold_10	AUGUSTUS	CDS	99634639	99635580	1.0	+	0	ID=g2800.t1.CDS1;Parent=g2800.t1
HiC_scaffold_10	AUGUSTUS	stop_codon	99635578	99635580	.	+	0	ID=g2800.t1.stop1;Parent=g2800.t1
HiC_scaffold_10	AUGUSTUS	start_codon	99699535	99699537	.	+	0	ID=g2801.t1.start1;Parent=g2801.t1
HiC_scaffold_10	AUGUSTUS	gene	99699535	99700479	.	+	.	ID=g2801
HiC_scaffold_10	AUGUSTUS	exon	99699535	99700479	.	+	.	ID=g2801.t1.exon1;Parent=g2801.t1
HiC_scaffold_10	AUGUSTUS	mRNA	99699535	99700479	1.0	+	.	ID=g2801.t1;Parent=g2801;em_target=9361.ENSDNOP00000020630;em_score=1022.6;em_evalue=0.0;em_tcov=.;em_OGs=2C3P7@1|root,2RF13@2759|Eukaryota,38CRW@33154|Opisthokonta,3BJW2@33208|Metazoa,3CXNH@33213|Bilateria,480M4@7711|Chordata,493DI@7742|Vertebrata,3J4EU@40674|Mammalia;em_COG_cat=T;em_desc=Olfactory receptor;em_max_annot_lvl=33208|Metazoa;em_Preferred_name=OR9Q2;em_KEGG_ko=ko:K04257;em_KEGG_Pathway=ko04740,map04740;em_BRITE=ko00000,ko00001,ko04030;em_PFAMs=7tm_4;em_GOs=GO:0003008,GO:0003674,GO:0004888,GO:0004984,GO:0005488,GO:0005549,GO:0005575,GO:0005623,GO:0005886,GO:0007154,GO:0007165,GO:0007186,GO:0007600,GO:0007606,GO:0007608,GO:0008150,GO:0009593,GO:0009987,GO:0016020,GO:0023052,GO:0032501,GO:0038023,GO:0042221,GO:0044464,GO:0050789,GO:0050794,GO:0050877,GO:0050896,GO:0050906,GO:0050907,GO:0050911,GO:0051606,GO:0051716,GO:0060089,GO:0065007,GO:0071944
HiC_scaffold_10	AUGUSTUS	CDS	99699535	99700479	1.0	+	0	ID=g2801.t1.CDS1;Parent=g2801.t1
HiC_scaffold_10	AUGUSTUS	stop_codon	99700477	99700479	.	+	0	ID=g2801.t1.stop1;Parent=g2801.t1
HiC_scaffold_10	AUGUSTUS	stop_codon	99709005	99709007	.	-	0	ID=g2802.t1.stop1;Parent=g2802.t1
HiC_scaffold_10	AUGUSTUS	gene	99709005	99709979	.	-	.	ID=g2802
HiC_scaffold_10	AUGUSTUS	exon	99709005	99709979	.	-	.	ID=g2802.t1.exon1;Parent=g2802.t1
HiC_scaffold_10	AUGUSTUS	mRNA	99709005	99709979	1.0	-	.	ID=g2802.t1;Parent=g2802;em_target=9361.ENSDNOP00000017492;em_score=751.0;em_evalue=3.8e-229;em_tcov=.;em_OGs=29KPQ@1|root,2RQAM@2759|Eukaryota,39ZG0@33154|Opisthokonta,3BFD9@33208|Metazoa,3D15F@33213|Bilateria,483M8@7711|Chordata,49671@7742|Vertebrata,3J37C@40674|Mammalia;em_COG_cat=T;em_desc=olfactory receptor activity;em_max_annot_lvl=33208|Metazoa;em_Preferred_name=OR1S2;em_KEGG_ko=ko:K04257;em_KEGG_Pathway=ko04740,map04740;em_BRITE=ko00000,ko00001,ko04030;em_PFAMs=7tm_4;em_GOs=GO:0003008,GO:0003674,GO:0004888,GO:0005575,GO:0005623,GO:0005886,GO:0007154,GO:0007165,GO:0007186,GO:0007600,GO:0007606,GO:0008150,GO:0009593,GO:0009987,GO:0016020,GO:0016021,GO:0023052,GO:0031224,GO:0032501,GO:0038023,GO:0042221,GO:0044425,GO:0044464,GO:0050789,GO:0050794,GO:0050877,GO:0050896,GO:0050906,GO:0050907,GO:0051606,GO:0051716,GO:0060089,GO:0065007,GO:0071944
HiC_scaffold_10	AUGUSTUS	CDS	99709005	99709979	1.0	-	0	ID=g2802.t1.CDS1;Parent=g2802.t1
HiC_scaffold_10	AUGUSTUS	start_codon	99709977	99709979	.	-	0	ID=g2802.t1.start1;Parent=g2802.t1
HiC_scaffold_10	AUGUSTUS	stop_codon	99734193	99734195	.	-	0	ID=g2803.t1.stop1;Parent=g2803.t1
HiC_scaffold_10	AUGUSTUS	gene	99734193	99735146	.	-	.	ID=g2803
HiC_scaffold_10	AUGUSTUS	exon	99734193	99735146	.	-	.	ID=g2803.t1.exon1;Parent=g2803.t1
HiC_scaffold_10	AUGUSTUS	mRNA	99734193	99735146	1.0	-	.	ID=g2803.t1;Parent=g2803;em_target=29073.XP_008692498.1;em_score=621.9;em_evalue=9.6e-190;em_tcov=.;em_OGs=2C3P7@1|root,2QVH7@2759|Eukaryota,39S4Y@33154|Opisthokonta,3BH3E@33208|Metazoa,3D1VP@33213|Bilateria,48B35@7711|Chordata,48ZJV@7742|Vertebrata,3JCX7@40674|Mammalia,3EQ7S@33554|Carnivora;em_COG_cat=T;em_desc=Olfactory receptor;em_max_annot_lvl=33208|Metazoa;em_Preferred_name=;em_KEGG_ko=ko:K04257;em_KEGG_Pathway=ko04740,map04740;em_BRITE=ko00000,ko00001,ko04030;em_PFAMs=7tm_4
HiC_scaffold_10	AUGUSTUS	CDS	99734193	99735146	1.0	-	0	ID=g2803.t1.CDS1;Parent=g2803.t1
HiC_scaffold_10	AUGUSTUS	start_codon	99735144	99735146	.	-	0	ID=g2803.t1.start1;Parent=g2803.t1
HiC_scaffold_10	AUGUSTUS	stop_codon	99764335	99764337	.	-	0	ID=g2804.t1.stop1;Parent=g2804.t1
HiC_scaffold_10	AUGUSTUS	gene	99764335	99765279	.	-	.	ID=g2804
HiC_scaffold_10	AUGUSTUS	exon	99764335	99765279	.	-	.	ID=g2804.t1.exon1;Parent=g2804.t1
HiC_scaffold_10	AUGUSTUS	mRNA	99764335	99765279	1.0	-	.	ID=g2804.t1;Parent=g2804;em_target=79684.XP_005352058.1;em_score=919.6;em_evalue=5e-280;em_tcov=.;em_OGs=2C3P7@1|root,2QVH7@2759|Eukaryota,39S4Y@33154|Opisthokonta,3BH3E@33208|Metazoa,3CVFE@33213|Bilateria,4813Y@7711|Chordata,48W1G@7742|Vertebrata,3J3K4@40674|Mammalia,35PGK@314146|Euarchontoglires;em_COG_cat=T;em_desc=Olfactory receptor;em_max_annot_lvl=33208|Metazoa;em_KEGG_ko=ko:K04257;em_KEGG_Pathway=ko04740,map04740;em_BRITE=ko00000,ko00001,ko04030;em_PFAMs=7tm_4;em_Preferred_name=OR5B3;em_GOs=GO:0003008,GO:0003674,GO:0004888,GO:0004984,GO:0005488,GO:0005549,GO:0005575,GO:0005623,GO:0005886,GO:0007154,GO:0007165,GO:0007186,GO:0007600,GO:0007606,GO:0007608,GO:0008150,GO:0009593,GO:0009987,GO:0016020,GO:0023052,GO:0032501,GO:0038023,GO:0042221,GO:0044464,GO:0050789,GO:0050794,GO:0050877,GO:0050896,GO:0050906,GO:0050907,GO:0050911,GO:0051606,GO:0051716,GO:0060089,GO:0065007,GO:0071944
HiC_scaffold_10	AUGUSTUS	CDS	99764335	99765279	1.0	-	0	ID=g2804.t1.CDS1;Parent=g2804.t1
HiC_scaffold_10	AUGUSTUS	start_codon	99765277	99765279	.	-	0	ID=g2804.t1.start1;Parent=g2804.t1
HiC_scaffold_10	AUGUSTUS	stop_codon	99796863	99796865	.	-	0	ID=g2805.t1.stop1;Parent=g2805.t1
HiC_scaffold_10	AUGUSTUS	gene	99796863	99797807	.	-	.	ID=g2805
HiC_scaffold_10	AUGUSTUS	exon	99796863	99797807	.	-	.	ID=g2805.t1.exon1;Parent=g2805.t1
HiC_scaffold_10	AUGUSTUS	mRNA	99796863	99797807	1.0	-	.	ID=g2805.t1;Parent=g2805;em_target=89462.XP_006056700.1;em_score=1040.2;em_evalue=0.0;em_tcov=.;em_OGs=2D8C4@1|root,2T9NG@2759|Eukaryota,394DF@33154|Opisthokonta,3C859@33208|Metazoa,3CUD1@33213|Bilateria,48QAC@7711|Chordata,49PJH@7742|Vertebrata,3JM75@40674|Mammalia,4JB9W@91561|Cetartiodactyla;em_COG_cat=T;em_desc=Olfactory receptor;em_max_annot_lvl=33208|Metazoa;em_PFAMs=7tm_4;em_Preferred_name=;em_KEGG_ko=ko:K04257;em_KEGG_Pathway=ko04740,map04740;em_BRITE=ko00000,ko00001,ko04030
HiC_scaffold_10	AUGUSTUS	CDS	99796863	99797807	1.0	-	0	ID=g2805.t1.CDS1;Parent=g2805.t1
HiC_scaffold_10	AUGUSTUS	start_codon	99797805	99797807	.	-	0	ID=g2805.t1.start1;Parent=g2805.t1
HiC_scaffold_10	AUGUSTUS	stop_codon	99808346	99808348	.	-	0	ID=g2806.t1.stop1;Parent=g2806.t1
HiC_scaffold_10	AUGUSTUS	gene	99808346	99809290	.	-	.	ID=g2806
HiC_scaffold_10	AUGUSTUS	exon	99808346	99809290	.	-	.	ID=g2806.t1.exon1;Parent=g2806.t1
HiC_scaffold_10	AUGUSTUS	mRNA	99808346	99809290	1.0	-	.	ID=g2806.t1;Parent=g2806;em_target=34839.XP_005408318.1;em_score=940.6;em_evalue=1.8e-286;em_tcov=.;em_OGs=2C3P7@1|root,2QVH7@2759|Eukaryota,39S4Y@33154|Opisthokonta,3BH3E@33208|Metazoa,3CVFE@33213|Bilateria,4813Y@7711|Chordata,48W1G@7742|Vertebrata,3J3K4@40674|Mammalia,35ARQ@314146|Euarchontoglires,4Q1G4@9989|Rodentia;em_COG_cat=T;em_desc=Olfactory receptor;em_max_annot_lvl=33208|Metazoa;em_Preferred_name=;em_KEGG_ko=ko:K04257;em_KEGG_Pathway=ko04740,map04740;em_BRITE=ko00000,ko00001,ko04030;em_PFAMs=7tm_4
HiC_scaffold_10	AUGUSTUS	CDS	99808346	99809290	1.0	-	0	ID=g2806.t1.CDS1;Parent=g2806.t1
HiC_scaffold_10	AUGUSTUS	start_codon	99809288	99809290	.	-	0	ID=g2806.t1.start1;Parent=g2806.t1
HiC_scaffold_10	GeneMark.hmm3	stop_codon	99821824	99821826	.	-	0	ID=g2807.t1.stop1;Parent=g2807.t1
HiC_scaffold_10	GeneMark.hmm3	CDS	99821824	99822032	.	-	2	ID=g2807.t1.CDS1;Parent=g2807.t1
HiC_scaffold_10	GeneMark.hmm3	exon	99821824	99822032	.	-	2	ID=g2807.t1.exon1;Parent=g2807.t1
HiC_scaffold_10	GeneMark.hmm3	gene	99821824	99822768	.	-	.	ID=g2807
HiC_scaffold_10	GeneMark.hmm3	mRNA	99821824	99822768	.	-	.	ID=g2807.t1;Parent=g2807;em_target=79684.XP_005352058.1;em_score=600.1;em_evalue=1.1e-183;em_tcov=.;em_OGs=2C3P7@1|root,2QVH7@2759|Eukaryota,39S4Y@33154|Opisthokonta,3BH3E@33208|Metazoa,3CVFE@33213|Bilateria,4813Y@7711|Chordata,48W1G@7742|Vertebrata,3J3K4@40674|Mammalia,35PGK@314146|Euarchontoglires;em_COG_cat=T;em_desc=Olfactory receptor;em_max_annot_lvl=33208|Metazoa;em_KEGG_ko=ko:K04257;em_KEGG_Pathway=ko04740,map04740;em_BRITE=ko00000,ko00001,ko04030;em_PFAMs=7tm_4;em_Preferred_name=OR5B3;em_GOs=GO:0003008,GO:0003674,GO:0004888,GO:0004984,GO:0005488,GO:0005549,GO:0005575,GO:0005623,GO:0005886,GO:0007154,GO:0007165,GO:0007186,GO:0007600,GO:0007606,GO:0007608,GO:0008150,GO:0009593,GO:0009987,GO:0016020,GO:0023052,GO:0032501,GO:0038023,GO:0042221,GO:0044464,GO:0050789,GO:0050794,GO:0050877,GO:0050896,GO:0050906,GO:0050907,GO:0050911,GO:0051606,GO:0051716,GO:0060089,GO:0065007,GO:0071944
HiC_scaffold_10	GeneMark.hmm3	intron	99822033	99822359	.	-	1	ID=g2807.t1.intron1;Parent=g2807.t1
HiC_scaffold_10	GeneMark.hmm3	CDS	99822360	99822768	.	-	0	ID=g2807.t1.CDS2;Parent=g2807.t1
HiC_scaffold_10	GeneMark.hmm3	exon	99822360	99822768	.	-	0	ID=g2807.t1.exon2;Parent=g2807.t1
HiC_scaffold_10	GeneMark.hmm3	start_codon	99822766	99822768	.	-	0	ID=g2807.t1.start1;Parent=g2807.t1
HiC_scaffold_10	AUGUSTUS	stop_codon	99829665	99829667	.	-	0	ID=g2808.t1.stop1;Parent=g2808.t1
HiC_scaffold_10	GeneMark.hmm3	stop_codon	99829665	99829667	.	-	0	ID=g2809.t1.stop1;Parent=g2809.t1
HiC_scaffold_10	GeneMark.hmm3	CDS	99829665	99829873	.	-	2	ID=g2809.t1.CDS1;Parent=g2809.t1
HiC_scaffold_10	GeneMark.hmm3	exon	99829665	99829873	.	-	2	ID=g2809.t1.exon1;Parent=g2809.t1
HiC_scaffold_10	AUGUSTUS	gene	99829665	99830609	.	-	.	ID=g2808
HiC_scaffold_10	AUGUSTUS	exon	99829665	99830609	.	-	.	ID=g2808.t1.exon1;Parent=g2808.t1
HiC_scaffold_10	GeneMark.hmm3	gene	99829665	99830609	.	-	.	ID=g2809
HiC_scaffold_10	GeneMark.hmm3	mRNA	99829665	99830609	.	-	.	ID=g2809.t1;Parent=g2809;em_target=79684.XP_005352058.1;em_score=595.6;em_evalue=2.6e-182;em_tcov=.;em_OGs=2C3P7@1|root,2QVH7@2759|Eukaryota,39S4Y@33154|Opisthokonta,3BH3E@33208|Metazoa,3CVFE@33213|Bilateria,4813Y@7711|Chordata,48W1G@7742|Vertebrata,3J3K4@40674|Mammalia,35PGK@314146|Euarchontoglires;em_COG_cat=T;em_desc=Olfactory receptor;em_max_annot_lvl=33208|Metazoa;em_KEGG_ko=ko:K04257;em_KEGG_Pathway=ko04740,map04740;em_BRITE=ko00000,ko00001,ko04030;em_PFAMs=7tm_4;em_Preferred_name=OR5B3;em_GOs=GO:0003008,GO:0003674,GO:0004888,GO:0004984,GO:0005488,GO:0005549,GO:0005575,GO:0005623,GO:0005886,GO:0007154,GO:0007165,GO:0007186,GO:0007600,GO:0007606,GO:0007608,GO:0008150,GO:0009593,GO:0009987,GO:0016020,GO:0023052,GO:0032501,GO:0038023,GO:0042221,GO:0044464,GO:0050789,GO:0050794,GO:0050877,GO:0050896,GO:0050906,GO:0050907,GO:0050911,GO:0051606,GO:0051716,GO:0060089,GO:0065007,GO:0071944
HiC_scaffold_10	AUGUSTUS	mRNA	99829665	99830609	0.99	-	.	ID=g2808.t1;Parent=g2808;em_target=79684.XP_005352058.1;em_score=929.7;em_evalue=3.9e-283;em_tcov=.;em_OGs=2C3P7@1|root,2QVH7@2759|Eukaryota,39S4Y@33154|Opisthokonta,3BH3E@33208|Metazoa,3CVFE@33213|Bilateria,4813Y@7711|Chordata,48W1G@7742|Vertebrata,3J3K4@40674|Mammalia,35PGK@314146|Euarchontoglires;em_COG_cat=T;em_desc=Olfactory receptor;em_max_annot_lvl=33208|Metazoa;em_KEGG_ko=ko:K04257;em_KEGG_Pathway=ko04740,map04740;em_BRITE=ko00000,ko00001,ko04030;em_PFAMs=7tm_4;em_Preferred_name=OR5B3;em_GOs=GO:0003008,GO:0003674,GO:0004888,GO:0004984,GO:0005488,GO:0005549,GO:0005575,GO:0005623,GO:0005886,GO:0007154,GO:0007165,GO:0007186,GO:0007600,GO:0007606,GO:0007608,GO:0008150,GO:0009593,GO:0009987,GO:0016020,GO:0023052,GO:0032501,GO:0038023,GO:0042221,GO:0044464,GO:0050789,GO:0050794,GO:0050877,GO:0050896,GO:0050906,GO:0050907,GO:0050911,GO:0051606,GO:0051716,GO:0060089,GO:0065007,GO:0071944
HiC_scaffold_10	AUGUSTUS	CDS	99829665	99830609	0.99	-	0	ID=g2808.t1.CDS1;Parent=g2808.t1
HiC_scaffold_10	GeneMark.hmm3	intron	99829874	99830200	.	-	1	ID=g2809.t1.intron1;Parent=g2809.t1
HiC_scaffold_10	GeneMark.hmm3	CDS	99830201	99830609	.	-	0	ID=g2809.t1.CDS2;Parent=g2809.t1
HiC_scaffold_10	GeneMark.hmm3	exon	99830201	99830609	.	-	0	ID=g2809.t1.exon2;Parent=g2809.t1
HiC_scaffold_10	AUGUSTUS	start_codon	99830607	99830609	.	-	0	ID=g2808.t1.start1;Parent=g2808.t1
HiC_scaffold_10	GeneMark.hmm3	start_codon	99830607	99830609	.	-	0	ID=g2809.t1.start1;Parent=g2809.t1
HiC_scaffold_10	AUGUSTUS	start_codon	99840649	99840651	.	+	0	ID=g2810.t1.start1;Parent=g2810.t1
HiC_scaffold_10	AUGUSTUS	gene	99840649	99841593	.	+	.	ID=g2810
HiC_scaffold_10	AUGUSTUS	exon	99840649	99841593	.	+	.	ID=g2810.t1.exon1;Parent=g2810.t1
HiC_scaffold_10	AUGUSTUS	mRNA	99840649	99841593	1.0	+	.	ID=g2810.t1;Parent=g2810;em_target=79684.XP_005352058.1;em_score=942.6;em_evalue=4.1e-287;em_tcov=.;em_OGs=2C3P7@1|root,2QVH7@2759|Eukaryota,39S4Y@33154|Opisthokonta,3BH3E@33208|Metazoa,3CVFE@33213|Bilateria,4813Y@7711|Chordata,48W1G@7742|Vertebrata,3J3K4@40674|Mammalia,35PGK@314146|Euarchontoglires;em_COG_cat=T;em_desc=Olfactory receptor;em_max_annot_lvl=33208|Metazoa;em_KEGG_ko=ko:K04257;em_KEGG_Pathway=ko04740,map04740;em_BRITE=ko00000,ko00001,ko04030;em_PFAMs=7tm_4;em_Preferred_name=OR5B3;em_GOs=GO:0003008,GO:0003674,GO:0004888,GO:0004984,GO:0005488,GO:0005549,GO:0005575,GO:0005623,GO:0005886,GO:0007154,GO:0007165,GO:0007186,GO:0007600,GO:0007606,GO:0007608,GO:0008150,GO:0009593,GO:0009987,GO:0016020,GO:0023052,GO:0032501,GO:0038023,GO:0042221,GO:0044464,GO:0050789,GO:0050794,GO:0050877,GO:0050896,GO:0050906,GO:0050907,GO:0050911,GO:0051606,GO:0051716,GO:0060089,GO:0065007,GO:0071944
HiC_scaffold_10	AUGUSTUS	CDS	99840649	99841593	1.0	+	0	ID=g2810.t1.CDS1;Parent=g2810.t1
HiC_scaffold_10	AUGUSTUS	stop_codon	99841591	99841593	.	+	0	ID=g2810.t1.stop1;Parent=g2810.t1
HiC_scaffold_10	AUGUSTUS	start_codon	99850030	99850032	.	+	0	ID=g2811.t1.start1;Parent=g2811.t1
HiC_scaffold_10	AUGUSTUS	gene	99850030	99850968	.	+	.	ID=g2811
HiC_scaffold_10	AUGUSTUS	exon	99850030	99850968	.	+	.	ID=g2811.t1.exon1;Parent=g2811.t1
HiC_scaffold_10	AUGUSTUS	mRNA	99850030	99850968	1.0	+	.	ID=g2811.t1;Parent=g2811;em_target=79684.XP_005352058.1;em_score=936.8;em_evalue=2.9e-285;em_tcov=.;em_OGs=2C3P7@1|root,2QVH7@2759|Eukaryota,39S4Y@33154|Opisthokonta,3BH3E@33208|Metazoa,3CVFE@33213|Bilateria,4813Y@7711|Chordata,48W1G@7742|Vertebrata,3J3K4@40674|Mammalia,35PGK@314146|Euarchontoglires;em_COG_cat=T;em_desc=Olfactory receptor;em_max_annot_lvl=33208|Metazoa;em_KEGG_ko=ko:K04257;em_KEGG_Pathway=ko04740,map04740;em_BRITE=ko00000,ko00001,ko04030;em_PFAMs=7tm_4;em_Preferred_name=OR5B3;em_GOs=GO:0003008,GO:0003674,GO:0004888,GO:0004984,GO:0005488,GO:0005549,GO:0005575,GO:0005623,GO:0005886,GO:0007154,GO:0007165,GO:0007186,GO:0007600,GO:0007606,GO:0007608,GO:0008150,GO:0009593,GO:0009987,GO:0016020,GO:0023052,GO:0032501,GO:0038023,GO:0042221,GO:0044464,GO:0050789,GO:0050794,GO:0050877,GO:0050896,GO:0050906,GO:0050907,GO:0050911,GO:0051606,GO:0051716,GO:0060089,GO:0065007,GO:0071944
HiC_scaffold_10	AUGUSTUS	CDS	99850030	99850968	1.0	+	0	ID=g2811.t1.CDS1;Parent=g2811.t1
HiC_scaffold_10	AUGUSTUS	stop_codon	99850966	99850968	.	+	0	ID=g2811.t1.stop1;Parent=g2811.t1
HiC_scaffold_10	AUGUSTUS	start_codon	99862117	99862119	.	+	0	ID=g2812.t1.start1;Parent=g2812.t1
HiC_scaffold_10	AUGUSTUS	exon	99862117	99862525	.	+	.	ID=g2812.t1.exon1;Parent=g2812.t1
HiC_scaffold_10	AUGUSTUS	CDS	99862117	99862525	0.53	+	0	ID=g2812.t1.CDS1;Parent=g2812.t1
HiC_scaffold_10	AUGUSTUS	gene	99862117	99863061	.	+	.	ID=g2812
HiC_scaffold_10	AUGUSTUS	mRNA	99862117	99863061	0.53	+	.	ID=g2812.t1;Parent=g2812;em_target=72004.XP_005908901.1;em_score=636.5;em_evalue=1.7e-195;em_tcov=.;em_OGs=2C3P7@1|root,2QVH7@2759|Eukaryota,3AGW8@33154|Opisthokonta,3BXPC@33208|Metazoa,3D54T@33213|Bilateria,48CTG@7711|Chordata,496HS@7742|Vertebrata,3JFMM@40674|Mammalia,4J6K4@91561|Cetartiodactyla;em_COG_cat=T;em_desc=Olfactory receptor;em_max_annot_lvl=33208|Metazoa;em_KEGG_ko=ko:K04257;em_KEGG_Pathway=ko04740,map04740;em_BRITE=ko00000,ko00001,ko04030;em_PFAMs=7tm_4;em_Preferred_name=OR5B17
HiC_scaffold_10	AUGUSTUS	intron	99862526	99862852	1.0	+	.	ID=g2812.t1.intron1;Parent=g2812.t1
HiC_scaffold_10	AUGUSTUS	exon	99862853	99863061	.	+	.	ID=g2812.t1.exon2;Parent=g2812.t1
HiC_scaffold_10	AUGUSTUS	CDS	99862853	99863061	1.0	+	2	ID=g2812.t1.CDS2;Parent=g2812.t1
HiC_scaffold_10	AUGUSTUS	stop_codon	99863059	99863061	.	+	0	ID=g2812.t1.stop1;Parent=g2812.t1
HiC_scaffold_10	AUGUSTUS	stop_codon	99903471	99903473	.	-	0	ID=g2813.t1.stop1;Parent=g2813.t1
HiC_scaffold_10	AUGUSTUS	gene	99903471	99904415	.	-	.	ID=g2813
HiC_scaffold_10	AUGUSTUS	exon	99903471	99904415	.	-	.	ID=g2813.t1.exon1;Parent=g2813.t1
HiC_scaffold_10	AUGUSTUS	mRNA	99903471	99904415	1.0	-	.	ID=g2813.t1;Parent=g2813;em_target=89462.XP_006056711.1;em_score=1044.1;em_evalue=0.0;em_tcov=.;em_OGs=2C3P7@1|root,2SHXT@2759|Eukaryota,38BZ7@33154|Opisthokonta,3BHYN@33208|Metazoa,3D535@33213|Bilateria,484T0@7711|Chordata,4989T@7742|Vertebrata,3J3II@40674|Mammalia,4JAX6@91561|Cetartiodactyla;em_COG_cat=T;em_desc=Olfactory receptor;em_max_annot_lvl=33208|Metazoa;em_KEGG_ko=ko:K04257;em_KEGG_Pathway=ko04740,map04740;em_BRITE=ko00000,ko00001,ko04030;em_PFAMs=7tm_4;em_Preferred_name=OR5B12;em_GOs=GO:0003008,GO:0003674,GO:0004888,GO:0004984,GO:0005488,GO:0005549,GO:0005575,GO:0005623,GO:0005886,GO:0007154,GO:0007165,GO:0007186,GO:0007600,GO:0007606,GO:0007608,GO:0008150,GO:0009593,GO:0009987,GO:0016020,GO:0023052,GO:0032501,GO:0038023,GO:0042221,GO:0044464,GO:0050789,GO:0050794,GO:0050877,GO:0050896,GO:0050906,GO:0050907,GO:0050911,GO:0051606,GO:0051716,GO:0060089,GO:0065007,GO:0071944
HiC_scaffold_10	AUGUSTUS	CDS	99903471	99904415	1.0	-	0	ID=g2813.t1.CDS1;Parent=g2813.t1
HiC_scaffold_10	AUGUSTUS	start_codon	99904413	99904415	.	-	0	ID=g2813.t1.start1;Parent=g2813.t1
HiC_scaffold_10	AUGUSTUS	stop_codon	99932455	99932457	.	-	0	ID=g2814.t1.stop1;Parent=g2814.t1
HiC_scaffold_10	AUGUSTUS	gene	99932455	99933405	.	-	.	ID=g2814
HiC_scaffold_10	AUGUSTUS	exon	99932455	99933405	.	-	.	ID=g2814.t1.exon1;Parent=g2814.t1
HiC_scaffold_10	AUGUSTUS	mRNA	99932455	99933405	1.0	-	.	ID=g2814.t1;Parent=g2814;em_target=9668.ENSMPUP00000018763;em_score=683.0;em_evalue=1.2e-208;em_tcov=.;em_OGs=2C3P7@1|root,2SKXC@2759|Eukaryota,39ZJ6@33154|Opisthokonta,3BJSS@33208|Metazoa,3D5CF@33213|Bilateria,48ARY@7711|Chordata,496BM@7742|Vertebrata,3J3KP@40674|Mammalia,3EFY7@33554|Carnivora;em_COG_cat=T;em_desc=Olfactory receptor, family 5, subfamily B, member 21;em_max_annot_lvl=33208|Metazoa;em_Preferred_name=OR5B21;em_KEGG_ko=ko:K04257;em_KEGG_Pathway=ko04740,map04740;em_BRITE=ko00000,ko00001,ko04030;em_PFAMs=7tm_4;em_GOs=GO:0003008,GO:0003674,GO:0004888,GO:0004984,GO:0005488,GO:0005549,GO:0005575,GO:0005623,GO:0005886,GO:0007154,GO:0007165,GO:0007186,GO:0007600,GO:0007606,GO:0007608,GO:0008150,GO:0009593,GO:0009987,GO:0016020,GO:0016021,GO:0023052,GO:0031224,GO:0032501,GO:0038023,GO:0042221,GO:0044425,GO:0044464,GO:0050789,GO:0050794,GO:0050877,GO:0050896,GO:0050906,GO:0050907,GO:0050911,GO:0051606,GO:0051716,GO:0060089,GO:0065007,GO:0071944
HiC_scaffold_10	AUGUSTUS	CDS	99932455	99933405	1.0	-	0	ID=g2814.t1.CDS1;Parent=g2814.t1
HiC_scaffold_10	AUGUSTUS	start_codon	99933403	99933405	.	-	0	ID=g2814.t1.start1;Parent=g2814.t1
HiC_scaffold_10	AUGUSTUS	stop_codon	99952618	99952620	.	-	0	ID=g2815.t1.stop1;Parent=g2815.t1
HiC_scaffold_10	GeneMark.hmm3	stop_codon	99952618	99952620	.	-	0	ID=g2815.t2.stop1;Parent=g2815.t2
HiC_scaffold_10	AUGUSTUS	exon	99952618	99952887	.	-	.	ID=g2815.t1.exon1;Parent=g2815.t1
HiC_scaffold_10	GeneMark.hmm3	CDS	99952618	99952887	.	-	0	ID=g2815.t2.CDS1;Parent=g2815.t2
HiC_scaffold_10	GeneMark.hmm3	exon	99952618	99952887	.	-	0	ID=g2815.t2.exon1;Parent=g2815.t2
HiC_scaffold_10	AUGUSTUS	CDS	99952618	99952887	1.0	-	0	ID=g2815.t1.CDS1;Parent=g2815.t1
HiC_scaffold_10	AUGUSTUS	gene	99952618	99986668	.	-	.	ID=g2815
HiC_scaffold_10	GeneMark.hmm3	mRNA	99952618	99986668	.	-	.	ID=g2815.t2;Parent=g2815;em_target=9668.ENSMPUP00000000295;em_score=951.5;em_evalue=2.4e-289;em_tcov=.;em_OGs=KOG1703@1|root,KOG1703@2759|Eukaryota,39TBV@33154|Opisthokonta,3BIDM@33208|Metazoa,3D2E1@33213|Bilateria,483KG@7711|Chordata,48XYR@7742|Vertebrata,3JD40@40674|Mammalia,3EETX@33554|Carnivora;em_COG_cat=TZ;em_desc=Leupaxin;em_max_annot_lvl=33208|Metazoa;em_Preferred_name=LPXN;em_PFAMs=LIM;em_GOs=GO:0002102,GO:0002682,GO:0002683,GO:0003674,GO:0003712,GO:0005575,GO:0005622,GO:0005623,GO:0005634,GO:0005654,GO:0005737,GO:0005829,GO:0005856,GO:0005886,GO:0005912,GO:0005924,GO:0005925,GO:0007154,GO:0007155,GO:0007162,GO:0007165,GO:0008150,GO:0009889,GO:0009966,GO:0009968,GO:0009987,GO:0010556,GO:0010646,GO:0010648,GO:0015629,GO:0016020,GO:0016043,GO:0016604,GO:0016607,GO:0019219,GO:0019222,GO:0022607,GO:0022610,GO:0023051,GO:0023052,GO:0023057,GO:0030054,GO:0030055,GO:0030155,GO:0031323,GO:0031326,GO:0031974,GO:0031981,GO:0032991,GO:0033628,GO:0043226,GO:0043227,GO:0043228,GO:0043229,GO:0043231,GO:0043232,GO:0043233,GO:0043933,GO:0044085,GO:0044422,GO:0044424,GO:0044428,GO:0044430,GO:0044444,GO:0044446,GO:0044451,GO:0044464,GO:0048471,GO:0048519,GO:0048523,GO:0048583,GO:0048585,GO:0050776,GO:0050789,GO:0050794,GO:0050854,GO:0050855,GO:0050858,GO:0050859,GO:0050896,GO:0051171,GO:0051252,GO:0051716,GO:0060255,GO:0065003,GO:0065007,GO:0070013,GO:0070161,GO:0071840,GO:0071944,GO:0080090,GO:0140110,GO:1903506,GO:2001141;em_KEGG_ko=ko:K05760;em_KEGG_Pathway=ko04062,ko04370,ko04510,ko04670,ko04810,ko05100,ko05165,ko05203,ko05205,map04062,map04370,map04510,map04670,map04810,map05100,map05165,map05203,map05205;em_BRITE=ko00000,ko00001
HiC_scaffold_10	AUGUSTUS	mRNA	99952618	99986668	1.0	-	.	ID=g2815.t1;Parent=g2815;em_target=9668.ENSMPUP00000000295;em_score=965.5;em_evalue=1.3e-293;em_tcov=.;em_OGs=KOG1703@1|root,KOG1703@2759|Eukaryota,39TBV@33154|Opisthokonta,3BIDM@33208|Metazoa,3D2E1@33213|Bilateria,483KG@7711|Chordata,48XYR@7742|Vertebrata,3JD40@40674|Mammalia,3EETX@33554|Carnivora;em_COG_cat=TZ;em_desc=Leupaxin;em_max_annot_lvl=33208|Metazoa;em_Preferred_name=LPXN;em_PFAMs=LIM;em_GOs=GO:0002102,GO:0002682,GO:0002683,GO:0003674,GO:0003712,GO:0005575,GO:0005622,GO:0005623,GO:0005634,GO:0005654,GO:0005737,GO:0005829,GO:0005856,GO:0005886,GO:0005912,GO:0005924,GO:0005925,GO:0007154,GO:0007155,GO:0007162,GO:0007165,GO:0008150,GO:0009889,GO:0009966,GO:0009968,GO:0009987,GO:0010556,GO:0010646,GO:0010648,GO:0015629,GO:0016020,GO:0016043,GO:0016604,GO:0016607,GO:0019219,GO:0019222,GO:0022607,GO:0022610,GO:0023051,GO:0023052,GO:0023057,GO:0030054,GO:0030055,GO:0030155,GO:0031323,GO:0031326,GO:0031974,GO:0031981,GO:0032991,GO:0033628,GO:0043226,GO:0043227,GO:0043228,GO:0043229,GO:0043231,GO:0043232,GO:0043233,GO:0043933,GO:0044085,GO:0044422,GO:0044424,GO:0044428,GO:0044430,GO:0044444,GO:0044446,GO:0044451,GO:0044464,GO:0048471,GO:0048519,GO:0048523,GO:0048583,GO:0048585,GO:0050776,GO:0050789,GO:0050794,GO:0050854,GO:0050855,GO:0050858,GO:0050859,GO:0050896,GO:0051171,GO:0051252,GO:0051716,GO:0060255,GO:0065003,GO:0065007,GO:0070013,GO:0070161,GO:0071840,GO:0071944,GO:0080090,GO:0140110,GO:1903506,GO:2001141;em_KEGG_ko=ko:K05760;em_KEGG_Pathway=ko04062,ko04370,ko04510,ko04670,ko04810,ko05100,ko05165,ko05203,ko05205,map04062,map04370,map04510,map04670,map04810,map05100,map05165,map05203,map05205;em_BRITE=ko00000,ko00001
HiC_scaffold_10	GeneMark.hmm3	intron	99952888	99953172	.	-	0	ID=g2815.t2.intron1;Parent=g2815.t2
HiC_scaffold_10	AUGUSTUS	intron	99952888	99953172	1.0	-	.	ID=g2815.t1.intron1;Parent=g2815.t1
HiC_scaffold_10	AUGUSTUS	exon	99953173	99953321	.	-	.	ID=g2815.t1.exon2;Parent=g2815.t1
HiC_scaffold_10	GeneMark.hmm3	CDS	99953173	99953321	.	-	2	ID=g2815.t2.CDS2;Parent=g2815.t2
HiC_scaffold_10	GeneMark.hmm3	exon	99953173	99953321	.	-	2	ID=g2815.t2.exon2;Parent=g2815.t2
HiC_scaffold_10	AUGUSTUS	CDS	99953173	99953321	1.0	-	2	ID=g2815.t1.CDS2;Parent=g2815.t1
HiC_scaffold_10	GeneMark.hmm3	intron	99953322	99962171	.	-	1	ID=g2815.t2.intron2;Parent=g2815.t2
HiC_scaffold_10	AUGUSTUS	intron	99953322	99962171	1.0	-	.	ID=g2815.t1.intron2;Parent=g2815.t1
HiC_scaffold_10	AUGUSTUS	exon	99962172	99962253	.	-	.	ID=g2815.t1.exon3;Parent=g2815.t1
HiC_scaffold_10	GeneMark.hmm3	CDS	99962172	99962253	.	-	0	ID=g2815.t2.CDS3;Parent=g2815.t2
HiC_scaffold_10	GeneMark.hmm3	exon	99962172	99962253	.	-	0	ID=g2815.t2.exon3;Parent=g2815.t2
HiC_scaffold_10	AUGUSTUS	CDS	99962172	99962253	1.0	-	0	ID=g2815.t1.CDS3;Parent=g2815.t1
HiC_scaffold_10	GeneMark.hmm3	intron	99962254	99962344	.	-	0	ID=g2815.t2.intron3;Parent=g2815.t2
HiC_scaffold_10	AUGUSTUS	intron	99962254	99962344	1.0	-	.	ID=g2815.t1.intron3;Parent=g2815.t1
HiC_scaffold_10	AUGUSTUS	exon	99962345	99962518	.	-	.	ID=g2815.t1.exon4;Parent=g2815.t1
HiC_scaffold_10	GeneMark.hmm3	CDS	99962345	99962518	.	-	0	ID=g2815.t2.CDS4;Parent=g2815.t2
HiC_scaffold_10	GeneMark.hmm3	exon	99962345	99962518	.	-	0	ID=g2815.t2.exon4;Parent=g2815.t2
HiC_scaffold_10	AUGUSTUS	CDS	99962345	99962518	1.0	-	0	ID=g2815.t1.CDS4;Parent=g2815.t1
HiC_scaffold_10	GeneMark.hmm3	intron	99962519	99963733	.	-	0	ID=g2815.t2.intron4;Parent=g2815.t2
HiC_scaffold_10	AUGUSTUS	intron	99962519	99963733	1.0	-	.	ID=g2815.t1.intron4;Parent=g2815.t1
HiC_scaffold_10	AUGUSTUS	exon	99963734	99963901	.	-	.	ID=g2815.t1.exon5;Parent=g2815.t1
HiC_scaffold_10	GeneMark.hmm3	CDS	99963734	99963901	.	-	0	ID=g2815.t2.CDS5;Parent=g2815.t2
HiC_scaffold_10	GeneMark.hmm3	exon	99963734	99963901	.	-	0	ID=g2815.t2.exon5;Parent=g2815.t2
HiC_scaffold_10	AUGUSTUS	CDS	99963734	99963901	1.0	-	0	ID=g2815.t1.CDS5;Parent=g2815.t1
HiC_scaffold_10	GeneMark.hmm3	intron	99963902	99966775	.	-	0	ID=g2815.t2.intron5;Parent=g2815.t2
HiC_scaffold_10	AUGUSTUS	intron	99963902	99966775	1.0	-	.	ID=g2815.t1.intron5;Parent=g2815.t1
HiC_scaffold_10	AUGUSTUS	exon	99966776	99966875	.	-	.	ID=g2815.t1.exon6;Parent=g2815.t1
HiC_scaffold_10	GeneMark.hmm3	CDS	99966776	99966875	.	-	1	ID=g2815.t2.CDS6;Parent=g2815.t2
HiC_scaffold_10	GeneMark.hmm3	exon	99966776	99966875	.	-	1	ID=g2815.t2.exon6;Parent=g2815.t2
HiC_scaffold_10	AUGUSTUS	CDS	99966776	99966875	1.0	-	1	ID=g2815.t1.CDS6;Parent=g2815.t1
HiC_scaffold_10	GeneMark.hmm3	intron	99966876	99975990	.	-	2	ID=g2815.t2.intron6;Parent=g2815.t2
HiC_scaffold_10	AUGUSTUS	intron	99966876	99975990	1.0	-	.	ID=g2815.t1.intron6;Parent=g2815.t1
HiC_scaffold_10	AUGUSTUS	exon	99975991	99976037	.	-	.	ID=g2815.t1.exon7;Parent=g2815.t1
HiC_scaffold_10	GeneMark.hmm3	CDS	99975991	99976037	.	-	0	ID=g2815.t2.CDS7;Parent=g2815.t2
HiC_scaffold_10	GeneMark.hmm3	exon	99975991	99976037	.	-	0	ID=g2815.t2.exon7;Parent=g2815.t2
HiC_scaffold_10	AUGUSTUS	CDS	99975991	99976037	1.0	-	0	ID=g2815.t1.CDS7;Parent=g2815.t1
HiC_scaffold_10	GeneMark.hmm3	intron	99976038	99981893	.	-	0	ID=g2815.t2.intron7;Parent=g2815.t2
HiC_scaffold_10	AUGUSTUS	intron	99976038	99981893	1.0	-	.	ID=g2815.t1.intron7;Parent=g2815.t1
HiC_scaffold_10	AUGUSTUS	exon	99981894	99982051	.	-	.	ID=g2815.t1.exon8;Parent=g2815.t1
HiC_scaffold_10	GeneMark.hmm3	CDS	99981894	99982051	.	-	2	ID=g2815.t2.CDS8;Parent=g2815.t2
HiC_scaffold_10	GeneMark.hmm3	exon	99981894	99982051	.	-	2	ID=g2815.t2.exon8;Parent=g2815.t2
HiC_scaffold_10	AUGUSTUS	CDS	99981894	99982051	1.0	-	2	ID=g2815.t1.CDS8;Parent=g2815.t1
HiC_scaffold_10	GeneMark.hmm3	intron	99982052	99986011	.	-	1	ID=g2815.t2.intron8;Parent=g2815.t2
HiC_scaffold_10	AUGUSTUS	intron	99982052	99986011	1.0	-	.	ID=g2815.t1.intron8;Parent=g2815.t1
HiC_scaffold_10	AUGUSTUS	exon	99986012	99986082	.	-	.	ID=g2815.t1.exon9;Parent=g2815.t1
HiC_scaffold_10	AUGUSTUS	CDS	99986012	99986082	1.0	-	1	ID=g2815.t1.CDS9;Parent=g2815.t1
HiC_scaffold_10	GeneMark.hmm3	CDS	99986012	99986106	.	-	1	ID=g2815.t2.CDS9;Parent=g2815.t2
HiC_scaffold_10	GeneMark.hmm3	exon	99986012	99986106	.	-	1	ID=g2815.t2.exon9;Parent=g2815.t2
HiC_scaffold_10	AUGUSTUS	intron	99986083	99986639	1.0	-	.	ID=g2815.t1.intron9;Parent=g2815.t1
HiC_scaffold_10	GeneMark.hmm3	intron	99986107	99986639	.	-	2	ID=g2815.t2.intron9;Parent=g2815.t2
HiC_scaffold_10	AUGUSTUS	exon	99986640	99986668	.	-	.	ID=g2815.t1.exon10;Parent=g2815.t1
HiC_scaffold_10	GeneMark.hmm3	CDS	99986640	99986668	.	-	0	ID=g2815.t2.CDS10;Parent=g2815.t2
HiC_scaffold_10	GeneMark.hmm3	exon	99986640	99986668	.	-	0	ID=g2815.t2.exon10;Parent=g2815.t2
HiC_scaffold_10	AUGUSTUS	CDS	99986640	99986668	1.0	-	0	ID=g2815.t1.CDS10;Parent=g2815.t1
HiC_scaffold_10	AUGUSTUS	start_codon	99986666	99986668	.	-	0	ID=g2815.t1.start1;Parent=g2815.t1
HiC_scaffold_10	GeneMark.hmm3	start_codon	99986666	99986668	.	-	0	ID=g2815.t2.start1;Parent=g2815.t2
HiC_scaffold_10	AUGUSTUS	start_codon	99989505	99989507	.	+	0	ID=g2816.t1.start1;Parent=g2816.t1
HiC_scaffold_10	AUGUSTUS	start_codon	99989505	99989507	.	+	0	ID=g2816.t2.start1;Parent=g2816.t2
HiC_scaffold_10	AUGUSTUS	start_codon	99989505	99989507	.	+	0	ID=g2816.t3.start1;Parent=g2816.t3
HiC_scaffold_10	AUGUSTUS	exon	99989505	99989857	.	+	.	ID=g2816.t1.exon1;Parent=g2816.t1
HiC_scaffold_10	AUGUSTUS	exon	99989505	99989857	.	+	.	ID=g2816.t2.exon1;Parent=g2816.t2
HiC_scaffold_10	AUGUSTUS	exon	99989505	99989857	.	+	.	ID=g2816.t3.exon1;Parent=g2816.t3
HiC_scaffold_10	AUGUSTUS	CDS	99989505	99989857	1.0	+	0	ID=g2816.t1.CDS1;Parent=g2816.t1
HiC_scaffold_10	AUGUSTUS	CDS	99989505	99989857	1.0	+	0	ID=g2816.t2.CDS1;Parent=g2816.t2
HiC_scaffold_10	AUGUSTUS	CDS	99989505	99989857	1.0	+	0	ID=g2816.t3.CDS1;Parent=g2816.t3
HiC_scaffold_10	AUGUSTUS	mRNA	99989505	100035567	1.0	+	.	ID=g2816.t2;Parent=g2816;em_target=9668.ENSMPUP00000000296;em_score=1270.5;em_evalue=0.0;em_tcov=.;em_OGs=KOG1721@1|root,KOG1721@2759|Eukaryota,38JHG@33154|Opisthokonta,3BBEE@33208|Metazoa,3CZT6@33213|Bilateria,482GQ@7711|Chordata,48V6R@7742|Vertebrata,3J6WK@40674|Mammalia,3EHNZ@33554|Carnivora;em_COG_cat=S;em_desc=E3 ubiquitin-protein ligase ZFP91;em_max_annot_lvl=33208|Metazoa;em_Preferred_name=ZFP91;em_PFAMs=zf-C2H2;em_GOs=GO:0000209,GO:0000981,GO:0001932,GO:0001934,GO:0003674,GO:0003700,GO:0003824,GO:0004842,GO:0005575,GO:0005622,GO:0005623,GO:0005634,GO:0005730,GO:0006355,GO:0006357,GO:0006464,GO:0006807,GO:0007154,GO:0007165,GO:0007250,GO:0008150,GO:0008152,GO:0009889,GO:0009893,GO:0009966,GO:0009967,GO:0009987,GO:0010468,GO:0010556,GO:0010562,GO:0010604,GO:0010646,GO:0010647,GO:0016567,GO:0016740,GO:0019219,GO:0019220,GO:0019222,GO:0019538,GO:0019787,GO:0023051,GO:0023052,GO:0023056,GO:0031323,GO:0031325,GO:0031326,GO:0031399,GO:0031401,GO:0031974,GO:0031981,GO:0032147,GO:0032268,GO:0032270,GO:0032446,GO:0033674,GO:0035556,GO:0036211,GO:0038061,GO:0042325,GO:0042327,GO:0043085,GO:0043170,GO:0043226,GO:0043227,GO:0043228,GO:0043229,GO:0043231,GO:0043232,GO:0043233,GO:0043412,GO:0043549,GO:0044093,GO:0044237,GO:0044238,GO:0044260,GO:0044267,GO:0044422,GO:0044424,GO:0044428,GO:0044446,GO:0044464,GO:0045859,GO:0045860,GO:0045937,GO:0048518,GO:0048522,GO:0048583,GO:0048584,GO:0050789,GO:0050790,GO:0050794,GO:0050896,GO:0051171,GO:0051173,GO:0051174,GO:0051246,GO:0051247,GO:0051252,GO:0051338,GO:0051347,GO:0051716,GO:0060255,GO:0065007,GO:0065009,GO:0070013,GO:0070534,GO:0070647,GO:0071704,GO:0080090,GO:0140096,GO:0140110,GO:1901222,GO:1901224,GO:1901564,GO:1902531,GO:1902533,GO:1903506,GO:2000112,GO:2001141
HiC_scaffold_10	AUGUSTUS	mRNA	99989505	100035567	1.0	+	.	ID=g2816.t3;Parent=g2816;em_target=9668.ENSMPUP00000000296;em_score=1275.7;em_evalue=0.0;em_tcov=.;em_OGs=KOG1721@1|root,KOG1721@2759|Eukaryota,38JHG@33154|Opisthokonta,3BBEE@33208|Metazoa,3CZT6@33213|Bilateria,482GQ@7711|Chordata,48V6R@7742|Vertebrata,3J6WK@40674|Mammalia,3EHNZ@33554|Carnivora;em_COG_cat=S;em_desc=E3 ubiquitin-protein ligase ZFP91;em_max_annot_lvl=33208|Metazoa;em_Preferred_name=ZFP91;em_PFAMs=zf-C2H2;em_GOs=GO:0000209,GO:0000981,GO:0001932,GO:0001934,GO:0003674,GO:0003700,GO:0003824,GO:0004842,GO:0005575,GO:0005622,GO:0005623,GO:0005634,GO:0005730,GO:0006355,GO:0006357,GO:0006464,GO:0006807,GO:0007154,GO:0007165,GO:0007250,GO:0008150,GO:0008152,GO:0009889,GO:0009893,GO:0009966,GO:0009967,GO:0009987,GO:0010468,GO:0010556,GO:0010562,GO:0010604,GO:0010646,GO:0010647,GO:0016567,GO:0016740,GO:0019219,GO:0019220,GO:0019222,GO:0019538,GO:0019787,GO:0023051,GO:0023052,GO:0023056,GO:0031323,GO:0031325,GO:0031326,GO:0031399,GO:0031401,GO:0031974,GO:0031981,GO:0032147,GO:0032268,GO:0032270,GO:0032446,GO:0033674,GO:0035556,GO:0036211,GO:0038061,GO:0042325,GO:0042327,GO:0043085,GO:0043170,GO:0043226,GO:0043227,GO:0043228,GO:0043229,GO:0043231,GO:0043232,GO:0043233,GO:0043412,GO:0043549,GO:0044093,GO:0044237,GO:0044238,GO:0044260,GO:0044267,GO:0044422,GO:0044424,GO:0044428,GO:0044446,GO:0044464,GO:0045859,GO:0045860,GO:0045937,GO:0048518,GO:0048522,GO:0048583,GO:0048584,GO:0050789,GO:0050790,GO:0050794,GO:0050896,GO:0051171,GO:0051173,GO:0051174,GO:0051246,GO:0051247,GO:0051252,GO:0051338,GO:0051347,GO:0051716,GO:0060255,GO:0065007,GO:0065009,GO:0070013,GO:0070534,GO:0070647,GO:0071704,GO:0080090,GO:0140096,GO:0140110,GO:1901222,GO:1901224,GO:1901564,GO:1902531,GO:1902533,GO:1903506,GO:2000112,GO:2001141
HiC_scaffold_10	AUGUSTUS	gene	99989505	100037637	.	+	.	ID=g2816
HiC_scaffold_10	AUGUSTUS	mRNA	99989505	100037637	0.72	+	.	ID=g2816.t1;Parent=g2816;em_target=9612.ENSCAFP00000011403;em_score=1245.8;em_evalue=0.0;em_tcov=.;em_OGs=KOG1721@1|root,KOG1721@2759|Eukaryota,38JHG@33154|Opisthokonta,3BBEE@33208|Metazoa,3CZT6@33213|Bilateria,482GQ@7711|Chordata,48V6R@7742|Vertebrata,3J6WK@40674|Mammalia,3EHNZ@33554|Carnivora;em_COG_cat=S;em_desc=E3 ubiquitin-protein ligase ZFP91;em_max_annot_lvl=33208|Metazoa;em_Preferred_name=ZFP91;em_PFAMs=zf-C2H2;em_GOs=GO:0000209,GO:0000981,GO:0001932,GO:0001934,GO:0003674,GO:0003700,GO:0003824,GO:0004842,GO:0005575,GO:0005622,GO:0005623,GO:0005634,GO:0005730,GO:0006355,GO:0006357,GO:0006464,GO:0006807,GO:0007154,GO:0007165,GO:0007250,GO:0008150,GO:0008152,GO:0009889,GO:0009893,GO:0009966,GO:0009967,GO:0009987,GO:0010468,GO:0010556,GO:0010562,GO:0010604,GO:0010646,GO:0010647,GO:0016567,GO:0016740,GO:0019219,GO:0019220,GO:0019222,GO:0019538,GO:0019787,GO:0023051,GO:0023052,GO:0023056,GO:0031323,GO:0031325,GO:0031326,GO:0031399,GO:0031401,GO:0031974,GO:0031981,GO:0032147,GO:0032268,GO:0032270,GO:0032446,GO:0033674,GO:0035556,GO:0036211,GO:0038061,GO:0042325,GO:0042327,GO:0043085,GO:0043170,GO:0043226,GO:0043227,GO:0043228,GO:0043229,GO:0043231,GO:0043232,GO:0043233,GO:0043412,GO:0043549,GO:0044093,GO:0044237,GO:0044238,GO:0044260,GO:0044267,GO:0044422,GO:0044424,GO:0044428,GO:0044446,GO:0044464,GO:0045859,GO:0045860,GO:0045937,GO:0048518,GO:0048522,GO:0048583,GO:0048584,GO:0050789,GO:0050790,GO:0050794,GO:0050896,GO:0051171,GO:0051173,GO:0051174,GO:0051246,GO:0051247,GO:0051252,GO:0051338,GO:0051347,GO:0051716,GO:0060255,GO:0065007,GO:0065009,GO:0070013,GO:0070534,GO:0070647,GO:0071704,GO:0080090,GO:0140096,GO:0140110,GO:1901222,GO:1901224,GO:1901564,GO:1902531,GO:1902533,GO:1903506,GO:2000112,GO:2001141
HiC_scaffold_10	AUGUSTUS	intron	99989858	99994838	1.0	+	.	ID=g2816.t1.intron1;Parent=g2816.t1
HiC_scaffold_10	AUGUSTUS	intron	99989858	99994838	1.0	+	.	ID=g2816.t2.intron1;Parent=g2816.t2
HiC_scaffold_10	AUGUSTUS	intron	99989858	99994838	1.0	+	.	ID=g2816.t3.intron1;Parent=g2816.t3
HiC_scaffold_10	AUGUSTUS	exon	99994839	99994867	.	+	.	ID=g2816.t1.exon2;Parent=g2816.t1
HiC_scaffold_10	AUGUSTUS	exon	99994839	99994867	.	+	.	ID=g2816.t2.exon2;Parent=g2816.t2
HiC_scaffold_10	AUGUSTUS	exon	99994839	99994867	.	+	.	ID=g2816.t3.exon2;Parent=g2816.t3
HiC_scaffold_10	AUGUSTUS	CDS	99994839	99994867	1.0	+	1	ID=g2816.t1.CDS2;Parent=g2816.t1
HiC_scaffold_10	AUGUSTUS	CDS	99994839	99994867	1.0	+	1	ID=g2816.t2.CDS2;Parent=g2816.t2
HiC_scaffold_10	AUGUSTUS	CDS	99994839	99994867	1.0	+	1	ID=g2816.t3.CDS2;Parent=g2816.t3
HiC_scaffold_10	AUGUSTUS	intron	99994868	100027189	1.0	+	.	ID=g2816.t1.intron2;Parent=g2816.t1
HiC_scaffold_10	AUGUSTUS	intron	99994868	100027189	1.0	+	.	ID=g2816.t2.intron2;Parent=g2816.t2
HiC_scaffold_10	AUGUSTUS	intron	99994868	100027189	1.0	+	.	ID=g2816.t3.intron2;Parent=g2816.t3
HiC_scaffold_10	AUGUSTUS	exon	100027190	100027402	.	+	.	ID=g2816.t1.exon3;Parent=g2816.t1
HiC_scaffold_10	AUGUSTUS	exon	100027190	100027402	.	+	.	ID=g2816.t2.exon3;Parent=g2816.t2
HiC_scaffold_10	AUGUSTUS	exon	100027190	100027402	.	+	.	ID=g2816.t3.exon3;Parent=g2816.t3
HiC_scaffold_10	AUGUSTUS	CDS	100027190	100027402	1.0	+	2	ID=g2816.t1.CDS3;Parent=g2816.t1
HiC_scaffold_10	AUGUSTUS	CDS	100027190	100027402	1.0	+	2	ID=g2816.t2.CDS3;Parent=g2816.t2
HiC_scaffold_10	AUGUSTUS	CDS	100027190	100027402	1.0	+	2	ID=g2816.t3.CDS3;Parent=g2816.t3
HiC_scaffold_10	AUGUSTUS	intron	100027403	100027545	1.0	+	.	ID=g2816.t1.intron3;Parent=g2816.t1
HiC_scaffold_10	AUGUSTUS	intron	100027403	100027545	1.0	+	.	ID=g2816.t2.intron3;Parent=g2816.t2
HiC_scaffold_10	AUGUSTUS	intron	100027403	100027545	1.0	+	.	ID=g2816.t3.intron3;Parent=g2816.t3
HiC_scaffold_10	AUGUSTUS	exon	100027546	100027582	.	+	.	ID=g2816.t1.exon4;Parent=g2816.t1
HiC_scaffold_10	AUGUSTUS	exon	100027546	100027582	.	+	.	ID=g2816.t2.exon4;Parent=g2816.t2
HiC_scaffold_10	AUGUSTUS	exon	100027546	100027582	.	+	.	ID=g2816.t3.exon4;Parent=g2816.t3
HiC_scaffold_10	AUGUSTUS	CDS	100027546	100027582	1.0	+	2	ID=g2816.t1.CDS4;Parent=g2816.t1
HiC_scaffold_10	AUGUSTUS	CDS	100027546	100027582	1.0	+	2	ID=g2816.t2.CDS4;Parent=g2816.t2
HiC_scaffold_10	AUGUSTUS	CDS	100027546	100027582	1.0	+	2	ID=g2816.t3.CDS4;Parent=g2816.t3
HiC_scaffold_10	AUGUSTUS	intron	100027583	100028400	1.0	+	.	ID=g2816.t1.intron4;Parent=g2816.t1
HiC_scaffold_10	AUGUSTUS	intron	100027583	100028400	1.0	+	.	ID=g2816.t3.intron4;Parent=g2816.t3
HiC_scaffold_10	AUGUSTUS	intron	100027583	100028403	1.0	+	.	ID=g2816.t2.intron4;Parent=g2816.t2
HiC_scaffold_10	AUGUSTUS	exon	100028401	100028509	.	+	.	ID=g2816.t1.exon5;Parent=g2816.t1
HiC_scaffold_10	AUGUSTUS	exon	100028401	100028509	.	+	.	ID=g2816.t3.exon5;Parent=g2816.t3
HiC_scaffold_10	AUGUSTUS	CDS	100028401	100028509	1.0	+	1	ID=g2816.t1.CDS5;Parent=g2816.t1
HiC_scaffold_10	AUGUSTUS	CDS	100028401	100028509	1.0	+	1	ID=g2816.t3.CDS5;Parent=g2816.t3
HiC_scaffold_10	AUGUSTUS	exon	100028404	100028509	.	+	.	ID=g2816.t2.exon5;Parent=g2816.t2
HiC_scaffold_10	AUGUSTUS	CDS	100028404	100028509	1.0	+	1	ID=g2816.t2.CDS5;Parent=g2816.t2
HiC_scaffold_10	AUGUSTUS	intron	100028510	100029021	1.0	+	.	ID=g2816.t1.intron5;Parent=g2816.t1
HiC_scaffold_10	AUGUSTUS	intron	100028510	100029021	1.0	+	.	ID=g2816.t2.intron5;Parent=g2816.t2
HiC_scaffold_10	AUGUSTUS	intron	100028510	100029021	1.0	+	.	ID=g2816.t3.intron5;Parent=g2816.t3
HiC_scaffold_10	AUGUSTUS	exon	100029022	100029152	.	+	.	ID=g2816.t1.exon6;Parent=g2816.t1
HiC_scaffold_10	AUGUSTUS	exon	100029022	100029152	.	+	.	ID=g2816.t2.exon6;Parent=g2816.t2
HiC_scaffold_10	AUGUSTUS	exon	100029022	100029152	.	+	.	ID=g2816.t3.exon6;Parent=g2816.t3
HiC_scaffold_10	AUGUSTUS	CDS	100029022	100029152	1.0	+	0	ID=g2816.t1.CDS6;Parent=g2816.t1
HiC_scaffold_10	AUGUSTUS	CDS	100029022	100029152	1.0	+	0	ID=g2816.t2.CDS6;Parent=g2816.t2
HiC_scaffold_10	AUGUSTUS	CDS	100029022	100029152	1.0	+	0	ID=g2816.t3.CDS6;Parent=g2816.t3
HiC_scaffold_10	AUGUSTUS	intron	100029153	100029922	1.0	+	.	ID=g2816.t1.intron6;Parent=g2816.t1
HiC_scaffold_10	AUGUSTUS	intron	100029153	100029922	1.0	+	.	ID=g2816.t2.intron6;Parent=g2816.t2
HiC_scaffold_10	AUGUSTUS	intron	100029153	100029922	1.0	+	.	ID=g2816.t3.intron6;Parent=g2816.t3
HiC_scaffold_10	AUGUSTUS	exon	100029923	100029973	.	+	.	ID=g2816.t1.exon7;Parent=g2816.t1
HiC_scaffold_10	AUGUSTUS	exon	100029923	100029973	.	+	.	ID=g2816.t2.exon7;Parent=g2816.t2
HiC_scaffold_10	AUGUSTUS	exon	100029923	100029973	.	+	.	ID=g2816.t3.exon7;Parent=g2816.t3
HiC_scaffold_10	AUGUSTUS	CDS	100029923	100029973	1.0	+	1	ID=g2816.t1.CDS7;Parent=g2816.t1
HiC_scaffold_10	AUGUSTUS	CDS	100029923	100029973	1.0	+	1	ID=g2816.t2.CDS7;Parent=g2816.t2
HiC_scaffold_10	AUGUSTUS	CDS	100029923	100029973	1.0	+	1	ID=g2816.t3.CDS7;Parent=g2816.t3
HiC_scaffold_10	AUGUSTUS	intron	100029974	100030384	1.0	+	.	ID=g2816.t1.intron7;Parent=g2816.t1
HiC_scaffold_10	AUGUSTUS	intron	100029974	100030384	1.0	+	.	ID=g2816.t2.intron7;Parent=g2816.t2
HiC_scaffold_10	AUGUSTUS	intron	100029974	100030384	1.0	+	.	ID=g2816.t3.intron7;Parent=g2816.t3
HiC_scaffold_10	AUGUSTUS	exon	100030385	100030463	.	+	.	ID=g2816.t1.exon8;Parent=g2816.t1
HiC_scaffold_10	AUGUSTUS	exon	100030385	100030463	.	+	.	ID=g2816.t2.exon8;Parent=g2816.t2
HiC_scaffold_10	AUGUSTUS	exon	100030385	100030463	.	+	.	ID=g2816.t3.exon8;Parent=g2816.t3
HiC_scaffold_10	AUGUSTUS	CDS	100030385	100030463	1.0	+	1	ID=g2816.t1.CDS8;Parent=g2816.t1
HiC_scaffold_10	AUGUSTUS	CDS	100030385	100030463	1.0	+	1	ID=g2816.t2.CDS8;Parent=g2816.t2
HiC_scaffold_10	AUGUSTUS	CDS	100030385	100030463	1.0	+	1	ID=g2816.t3.CDS8;Parent=g2816.t3
HiC_scaffold_10	AUGUSTUS	intron	100030464	100031733	1.0	+	.	ID=g2816.t1.intron8;Parent=g2816.t1
HiC_scaffold_10	AUGUSTUS	intron	100030464	100031733	1.0	+	.	ID=g2816.t2.intron8;Parent=g2816.t2
HiC_scaffold_10	AUGUSTUS	intron	100030464	100031733	1.0	+	.	ID=g2816.t3.intron8;Parent=g2816.t3
HiC_scaffold_10	AUGUSTUS	exon	100031734	100031848	.	+	.	ID=g2816.t1.exon9;Parent=g2816.t1
HiC_scaffold_10	AUGUSTUS	exon	100031734	100031848	.	+	.	ID=g2816.t2.exon9;Parent=g2816.t2
HiC_scaffold_10	AUGUSTUS	exon	100031734	100031848	.	+	.	ID=g2816.t3.exon9;Parent=g2816.t3
HiC_scaffold_10	AUGUSTUS	CDS	100031734	100031848	1.0	+	0	ID=g2816.t1.CDS9;Parent=g2816.t1
HiC_scaffold_10	AUGUSTUS	CDS	100031734	100031848	1.0	+	0	ID=g2816.t2.CDS9;Parent=g2816.t2
HiC_scaffold_10	AUGUSTUS	CDS	100031734	100031848	1.0	+	0	ID=g2816.t3.CDS9;Parent=g2816.t3
HiC_scaffold_10	AUGUSTUS	intron	100031849	100034608	1.0	+	.	ID=g2816.t1.intron9;Parent=g2816.t1
HiC_scaffold_10	AUGUSTUS	intron	100031849	100034608	1.0	+	.	ID=g2816.t2.intron9;Parent=g2816.t2
HiC_scaffold_10	AUGUSTUS	intron	100031849	100034608	1.0	+	.	ID=g2816.t3.intron9;Parent=g2816.t3
HiC_scaffold_10	AUGUSTUS	exon	100034609	100034708	.	+	.	ID=g2816.t1.exon10;Parent=g2816.t1
HiC_scaffold_10	AUGUSTUS	exon	100034609	100034708	.	+	.	ID=g2816.t2.exon10;Parent=g2816.t2
HiC_scaffold_10	AUGUSTUS	exon	100034609	100034708	.	+	.	ID=g2816.t3.exon10;Parent=g2816.t3
HiC_scaffold_10	AUGUSTUS	CDS	100034609	100034708	1.0	+	2	ID=g2816.t1.CDS10;Parent=g2816.t1
HiC_scaffold_10	AUGUSTUS	CDS	100034609	100034708	1.0	+	2	ID=g2816.t2.CDS10;Parent=g2816.t2
HiC_scaffold_10	AUGUSTUS	CDS	100034609	100034708	1.0	+	2	ID=g2816.t3.CDS10;Parent=g2816.t3
HiC_scaffold_10	AUGUSTUS	intron	100034709	100035056	1.0	+	.	ID=g2816.t1.intron10;Parent=g2816.t1
HiC_scaffold_10	AUGUSTUS	intron	100034709	100035056	1.0	+	.	ID=g2816.t2.intron10;Parent=g2816.t2
HiC_scaffold_10	AUGUSTUS	intron	100034709	100035056	1.0	+	.	ID=g2816.t3.intron10;Parent=g2816.t3
HiC_scaffold_10	AUGUSTUS	exon	100035057	100035429	.	+	.	ID=g2816.t1.exon11;Parent=g2816.t1
HiC_scaffold_10	AUGUSTUS	CDS	100035057	100035429	0.74	+	1	ID=g2816.t1.CDS11;Parent=g2816.t1
HiC_scaffold_10	AUGUSTUS	exon	100035057	100035567	.	+	.	ID=g2816.t2.exon11;Parent=g2816.t2
HiC_scaffold_10	AUGUSTUS	exon	100035057	100035567	.	+	.	ID=g2816.t3.exon11;Parent=g2816.t3
HiC_scaffold_10	AUGUSTUS	CDS	100035057	100035567	1.0	+	1	ID=g2816.t2.CDS11;Parent=g2816.t2
HiC_scaffold_10	AUGUSTUS	CDS	100035057	100035567	1.0	+	1	ID=g2816.t3.CDS11;Parent=g2816.t3
HiC_scaffold_10	AUGUSTUS	intron	100035430	100037532	0.74	+	.	ID=g2816.t1.intron11;Parent=g2816.t1
HiC_scaffold_10	AUGUSTUS	stop_codon	100035565	100035567	.	+	0	ID=g2816.t2.stop1;Parent=g2816.t2
HiC_scaffold_10	AUGUSTUS	stop_codon	100035565	100035567	.	+	0	ID=g2816.t3.stop1;Parent=g2816.t3
HiC_scaffold_10	AUGUSTUS	exon	100037533	100037637	.	+	.	ID=g2816.t1.exon12;Parent=g2816.t1
HiC_scaffold_10	AUGUSTUS	CDS	100037533	100037637	0.72	+	0	ID=g2816.t1.CDS12;Parent=g2816.t1
HiC_scaffold_10	AUGUSTUS	stop_codon	100037635	100037637	.	+	0	ID=g2816.t1.stop1;Parent=g2816.t1
HiC_scaffold_10	AUGUSTUS	start_codon	100040636	100040638	.	+	0	ID=g2817.t1.start1;Parent=g2817.t1
HiC_scaffold_10	AUGUSTUS	exon	100040636	100040749	.	+	.	ID=g2817.t1.exon1;Parent=g2817.t1
HiC_scaffold_10	AUGUSTUS	CDS	100040636	100040749	1.0	+	0	ID=g2817.t1.CDS1;Parent=g2817.t1
HiC_scaffold_10	AUGUSTUS	gene	100040636	100042506	.	+	.	ID=g2817
HiC_scaffold_10	AUGUSTUS	mRNA	100040636	100042506	1.0	+	.	ID=g2817.t1;Parent=g2817;em_target=9668.ENSMPUP00000000308;em_score=450.5;em_evalue=1.8e-138;em_tcov=.;em_OGs=2D29C@1|root,2S4XX@2759|Eukaryota,39P3W@33154|Opisthokonta,3BM4F@33208|Metazoa,3CT9E@33213|Bilateria,4889N@7711|Chordata,4978B@7742|Vertebrata,3JEMN@40674|Mammalia,3EJ9C@33554|Carnivora;em_COG_cat=T;em_desc=ciliary neurotrophic factor;em_max_annot_lvl=33208|Metazoa;em_Preferred_name=CNTF;em_KEGG_ko=ko:K05420;em_KEGG_Pathway=ko04060,ko04630,map04060,map04630;em_BRITE=ko00000,ko00001,ko04052;em_PFAMs=CNTF;em_GOs=GO:0001558,GO:0001775,GO:0001932,GO:0001934,GO:0003674,GO:0005102,GO:0005125,GO:0005126,GO:0005127,GO:0005138,GO:0005488,GO:0005515,GO:0005575,GO:0005576,GO:0005615,GO:0005622,GO:0005623,GO:0005634,GO:0005737,GO:0005829,GO:0007154,GO:0007165,GO:0007166,GO:0007259,GO:0007275,GO:0007399,GO:0007417,GO:0007517,GO:0008083,GO:0008150,GO:0008284,GO:0008361,GO:0009314,GO:0009416,GO:0009628,GO:0009642,GO:0009653,GO:0009887,GO:0009893,GO:0009966,GO:0009967,GO:0009987,GO:0010001,GO:0010033,GO:0010468,GO:0010469,GO:0010562,GO:0010604,GO:0010628,GO:0010646,GO:0010647,GO:0010720,GO:0010721,GO:0010769,GO:0010770,GO:0010817,GO:0010941,GO:0010975,GO:0010976,GO:0014002,GO:0014066,GO:0014068,GO:0016043,GO:0019220,GO:0019221,GO:0019222,GO:0021782,GO:0022008,GO:0022603,GO:0022604,GO:0022607,GO:0023051,GO:0023052,GO:0023056,GO:0030154,GO:0030182,GO:0030307,GO:0030424,GO:0030516,GO:0030545,GO:0031323,GO:0031325,GO:0031344,GO:0031346,GO:0031399,GO:0031401,GO:0032101,GO:0032103,GO:0032268,GO:0032270,GO:0032501,GO:0032502,GO:0032535,GO:0032838,GO:0032879,GO:0034097,GO:0035556,GO:0036477,GO:0040008,GO:0042063,GO:0042127,GO:0042221,GO:0042325,GO:0042327,GO:0042391,GO:0042509,GO:0042531,GO:0042981,GO:0042995,GO:0043005,GO:0043025,GO:0043066,GO:0043067,GO:0043069,GO:0043226,GO:0043227,GO:0043229,GO:0043231,GO:0043408,GO:0043410,GO:0043523,GO:0043524,GO:0043933,GO:0044085,GO:0044297,GO:0044421,GO:0044424,GO:0044444,GO:0044463,GO:0044464,GO:0044877,GO:0045595,GO:0045596,GO:0045597,GO:0045664,GO:0045665,GO:0045666,GO:0045773,GO:0045927,GO:0045937,GO:0046425,GO:0046427,GO:0046532,GO:0046533,GO:0046668,GO:0046883,GO:0046887,GO:0048018,GO:0048143,GO:0048468,GO:0048513,GO:0048518,GO:0048519,GO:0048522,GO:0048523,GO:0048583,GO:0048584,GO:0048638,GO:0048639,GO:0048644,GO:0048666,GO:0048679,GO:0048680,GO:0048686,GO:0048687,GO:0048690,GO:0048691,GO:0048699,GO:0048708,GO:0048731,GO:0048856,GO:0048869,GO:0050730,GO:0050731,GO:0050767,GO:0050768,GO:0050769,GO:0050770,GO:0050772,GO:0050789,GO:0050793,GO:0050794,GO:0050896,GO:0051046,GO:0051047,GO:0051049,GO:0051050,GO:0051093,GO:0051094,GO:0051128,GO:0051130,GO:0051171,GO:0051173,GO:0051174,GO:0051239,GO:0051240,GO:0051241,GO:0051246,GO:0051247,GO:0051259,GO:0051291,GO:0051602,GO:0051716,GO:0051960,GO:0051961,GO:0051962,GO:0060075,GO:0060081,GO:0060255,GO:0060284,GO:0060548,GO:0061061,GO:0061387,GO:0061900,GO:0065003,GO:0065007,GO:0065008,GO:0065009,GO:0070120,GO:0070570,GO:0070572,GO:0070851,GO:0070887,GO:0071310,GO:0071345,GO:0071840,GO:0080090,GO:0080134,GO:0080135,GO:0090066,GO:0097458,GO:0097696,GO:0098772,GO:0099568,GO:0120025,GO:0120035,GO:0120038,GO:1901214,GO:1901215,GO:1902531,GO:1902533,GO:1903034,GO:1903036,GO:1903530,GO:1903532,GO:1904892,GO:1904894,GO:2000026,GO:2000027
HiC_scaffold_10	AUGUSTUS	intron	100040750	100042017	1.0	+	.	ID=g2817.t1.intron1;Parent=g2817.t1
HiC_scaffold_10	AUGUSTUS	exon	100042018	100042506	.	+	.	ID=g2817.t1.exon2;Parent=g2817.t1
HiC_scaffold_10	AUGUSTUS	CDS	100042018	100042506	1.0	+	0	ID=g2817.t1.CDS2;Parent=g2817.t1
HiC_scaffold_10	AUGUSTUS	stop_codon	100042504	100042506	.	+	0	ID=g2817.t1.stop1;Parent=g2817.t1
HiC_scaffold_10	AUGUSTUS	stop_codon	100092427	100092429	.	-	0	ID=g2818.t1.stop1;Parent=g2818.t1
HiC_scaffold_10	AUGUSTUS	exon	100092427	100092829	.	-	.	ID=g2818.t1.exon1;Parent=g2818.t1
HiC_scaffold_10	AUGUSTUS	CDS	100092427	100092829	1.0	-	1	ID=g2818.t1.CDS1;Parent=g2818.t1
HiC_scaffold_10	AUGUSTUS	gene	100092427	100109529	.	-	.	ID=g2818
HiC_scaffold_10	AUGUSTUS	mRNA	100092427	100109529	0.99	-	.	ID=g2818.t1;Parent=g2818;em_target=9361.ENSDNOP00000029523;em_score=661.4;em_evalue=1.1e-201;em_tcov=.;em_OGs=2D0CX@1|root,2SDQB@2759|Eukaryota,39SY8@33154|Opisthokonta,3BKH2@33208|Metazoa,3D53Q@33213|Bilateria,47ZJI@7711|Chordata,496HQ@7742|Vertebrata,3JC7R@40674|Mammalia;em_COG_cat=S;em_desc=glycine N-benzoyltransferase activity;em_max_annot_lvl=33208|Metazoa;em_EC=2.3.1.13,2.3.1.192,2.3.1.71;em_KEGG_ko=ko:K00628,ko:K15517;em_KEGG_Pathway=ko00360,map00360;em_KEGG_Reaction=R02452,R05841;em_KEGG_rclass=RC00004,RC00096,RC02865,RC02867;em_BRITE=ko00000,ko00001,ko01000;em_PFAMs=FR47,Gly_acyl_tr_C,Gly_acyl_tr_N;em_Preferred_name=GLYAT;em_GOs=GO:0001505,GO:0003674,GO:0003824,GO:0005575,GO:0005622,GO:0005623,GO:0005737,GO:0005739,GO:0005759,GO:0006082,GO:0006139,GO:0006163,GO:0006520,GO:0006544,GO:0006637,GO:0006725,GO:0006732,GO:0006753,GO:0006790,GO:0006793,GO:0006796,GO:0006805,GO:0006807,GO:0008150,GO:0008152,GO:0009069,GO:0009117,GO:0009150,GO:0009259,GO:0009410,GO:0009636,GO:0009987,GO:0016410,GO:0016740,GO:0016746,GO:0016747,GO:0017144,GO:0019637,GO:0019693,GO:0019752,GO:0031974,GO:0032787,GO:0033865,GO:0033875,GO:0034032,GO:0034641,GO:0035383,GO:0042133,GO:0042221,GO:0043226,GO:0043227,GO:0043229,GO:0043231,GO:0043233,GO:0043436,GO:0043603,GO:0044237,GO:0044238,GO:0044281,GO:0044422,GO:0044424,GO:0044429,GO:0044444,GO:0044446,GO:0044464,GO:0046483,GO:0047961,GO:0047962,GO:0050896,GO:0051186,GO:0051716,GO:0055086,GO:0065007,GO:0065008,GO:0070013,GO:0070887,GO:0071466,GO:0071704,GO:0072521,GO:1901135,GO:1901360,GO:1901564,GO:1901605,GO:1901787
HiC_scaffold_10	AUGUSTUS	intron	100092830	100093458	1.0	-	.	ID=g2818.t1.intron1;Parent=g2818.t1
HiC_scaffold_10	AUGUSTUS	exon	100093459	100093630	.	-	.	ID=g2818.t1.exon2;Parent=g2818.t1
HiC_scaffold_10	AUGUSTUS	CDS	100093459	100093630	1.0	-	2	ID=g2818.t1.CDS2;Parent=g2818.t1
HiC_scaffold_10	AUGUSTUS	intron	100093631	100096674	1.0	-	.	ID=g2818.t1.intron2;Parent=g2818.t1
HiC_scaffold_10	AUGUSTUS	exon	100096675	100096801	.	-	.	ID=g2818.t1.exon3;Parent=g2818.t1
HiC_scaffold_10	AUGUSTUS	CDS	100096675	100096801	1.0	-	0	ID=g2818.t1.CDS3;Parent=g2818.t1
HiC_scaffold_10	AUGUSTUS	intron	100096802	100105197	1.0	-	.	ID=g2818.t1.intron3;Parent=g2818.t1
HiC_scaffold_10	AUGUSTUS	exon	100105198	100105305	.	-	.	ID=g2818.t1.exon4;Parent=g2818.t1
HiC_scaffold_10	AUGUSTUS	CDS	100105198	100105305	1.0	-	0	ID=g2818.t1.CDS4;Parent=g2818.t1
HiC_scaffold_10	AUGUSTUS	intron	100105306	100109451	1.0	-	.	ID=g2818.t1.intron4;Parent=g2818.t1
HiC_scaffold_10	AUGUSTUS	exon	100109452	100109529	.	-	.	ID=g2818.t1.exon5;Parent=g2818.t1
HiC_scaffold_10	AUGUSTUS	CDS	100109452	100109529	0.99	-	0	ID=g2818.t1.CDS5;Parent=g2818.t1
HiC_scaffold_10	AUGUSTUS	start_codon	100109527	100109529	.	-	0	ID=g2818.t1.start1;Parent=g2818.t1
HiC_scaffold_10	AUGUSTUS	stop_codon	100141100	100141102	.	-	0	ID=g2819.t1.stop1;Parent=g2819.t1
HiC_scaffold_10	AUGUSTUS	exon	100141100	100141502	.	-	.	ID=g2819.t1.exon1;Parent=g2819.t1
HiC_scaffold_10	AUGUSTUS	CDS	100141100	100141502	1.0	-	1	ID=g2819.t1.CDS1;Parent=g2819.t1
HiC_scaffold_10	AUGUSTUS	gene	100141100	100151108	.	-	.	ID=g2819
HiC_scaffold_10	AUGUSTUS	mRNA	100141100	100151108	1.0	-	.	ID=g2819.t1;Parent=g2819;em_target=9668.ENSMPUP00000000325;em_score=651.7;em_evalue=9.2e-199;em_tcov=.;em_OGs=2D0CX@1|root,2SDQB@2759|Eukaryota,39SY8@33154|Opisthokonta,3BKH2@33208|Metazoa,3D53Q@33213|Bilateria,47ZJI@7711|Chordata,496HQ@7742|Vertebrata,3JC7R@40674|Mammalia,3EQ7I@33554|Carnivora;em_COG_cat=S;em_desc=Glycine N-phenylacetyltransferase-like;em_max_annot_lvl=33208|Metazoa;em_Preferred_name=GLYAT;em_EC=2.3.1.13,2.3.1.192,2.3.1.71;em_KEGG_ko=ko:K00628,ko:K15517;em_KEGG_Pathway=ko00360,map00360;em_KEGG_Reaction=R02452,R05841;em_KEGG_rclass=RC00004,RC00096,RC02865,RC02867;em_BRITE=ko00000,ko00001,ko01000;em_PFAMs=FR47,Gly_acyl_tr_C,Gly_acyl_tr_N;em_GOs=GO:0001505,GO:0003674,GO:0003824,GO:0005575,GO:0005622,GO:0005623,GO:0005737,GO:0005739,GO:0005759,GO:0006082,GO:0006139,GO:0006163,GO:0006520,GO:0006544,GO:0006637,GO:0006725,GO:0006732,GO:0006753,GO:0006790,GO:0006793,GO:0006796,GO:0006805,GO:0006807,GO:0008150,GO:0008152,GO:0009069,GO:0009117,GO:0009150,GO:0009259,GO:0009410,GO:0009636,GO:0009987,GO:0016410,GO:0016740,GO:0016746,GO:0016747,GO:0017144,GO:0019637,GO:0019693,GO:0019752,GO:0031974,GO:0032787,GO:0033865,GO:0033875,GO:0034032,GO:0034641,GO:0035383,GO:0042133,GO:0042221,GO:0043226,GO:0043227,GO:0043229,GO:0043231,GO:0043233,GO:0043436,GO:0043603,GO:0044237,GO:0044238,GO:0044281,GO:0044422,GO:0044424,GO:0044429,GO:0044444,GO:0044446,GO:0044464,GO:0046483,GO:0047961,GO:0047962,GO:0050896,GO:0051186,GO:0051716,GO:0055086,GO:0065007,GO:0065008,GO:0070013,GO:0070887,GO:0071466,GO:0071704,GO:0072521,GO:1901135,GO:1901360,GO:1901564,GO:1901605,GO:1901787
HiC_scaffold_10	AUGUSTUS	intron	100141503	100143132	1.0	-	.	ID=g2819.t1.intron1;Parent=g2819.t1
HiC_scaffold_10	AUGUSTUS	exon	100143133	100143304	.	-	.	ID=g2819.t1.exon2;Parent=g2819.t1
HiC_scaffold_10	AUGUSTUS	CDS	100143133	100143304	1.0	-	2	ID=g2819.t1.CDS2;Parent=g2819.t1
HiC_scaffold_10	AUGUSTUS	intron	100143305	100144153	1.0	-	.	ID=g2819.t1.intron2;Parent=g2819.t1
HiC_scaffold_10	AUGUSTUS	exon	100144154	100144280	.	-	.	ID=g2819.t1.exon3;Parent=g2819.t1
HiC_scaffold_10	AUGUSTUS	CDS	100144154	100144280	1.0	-	0	ID=g2819.t1.CDS3;Parent=g2819.t1
HiC_scaffold_10	AUGUSTUS	intron	100144281	100147415	1.0	-	.	ID=g2819.t1.intron3;Parent=g2819.t1
HiC_scaffold_10	AUGUSTUS	exon	100147416	100147523	.	-	.	ID=g2819.t1.exon4;Parent=g2819.t1
HiC_scaffold_10	AUGUSTUS	CDS	100147416	100147523	1.0	-	0	ID=g2819.t1.CDS4;Parent=g2819.t1
HiC_scaffold_10	AUGUSTUS	intron	100147524	100151030	1.0	-	.	ID=g2819.t1.intron4;Parent=g2819.t1
HiC_scaffold_10	AUGUSTUS	exon	100151031	100151108	.	-	.	ID=g2819.t1.exon5;Parent=g2819.t1
HiC_scaffold_10	AUGUSTUS	CDS	100151031	100151108	1.0	-	0	ID=g2819.t1.CDS5;Parent=g2819.t1
HiC_scaffold_10	AUGUSTUS	start_codon	100151106	100151108	.	-	0	ID=g2819.t1.start1;Parent=g2819.t1
HiC_scaffold_10	AUGUSTUS	start_codon	100214735	100214737	.	+	0	ID=g2820.t1.start1;Parent=g2820.t1
HiC_scaffold_10	AUGUSTUS	exon	100214735	100214815	.	+	.	ID=g2820.t1.exon1;Parent=g2820.t1
HiC_scaffold_10	AUGUSTUS	CDS	100214735	100214815	1.0	+	0	ID=g2820.t1.CDS1;Parent=g2820.t1
HiC_scaffold_10	AUGUSTUS	gene	100214735	100223998	.	+	.	ID=g2820
HiC_scaffold_10	AUGUSTUS	mRNA	100214735	100223998	0.87	+	.	ID=g2820.t1;Parent=g2820;em_target=9668.ENSMPUP00000000332;em_score=1483.0;em_evalue=0.0;em_tcov=.;em_OGs=2C05M@1|root,2QTFX@2759|Eukaryota,38F78@33154|Opisthokonta,3BG30@33208|Metazoa,3CYUT@33213|Bilateria,48AA9@7711|Chordata,48XQE@7742|Vertebrata,3J70E@40674|Mammalia,3ETJC@33554|Carnivora;em_COG_cat=S;em_desc=Family with sequence similarity 111 member B;em_max_annot_lvl=33208|Metazoa;em_PFAMs=Trypsin_2;em_Preferred_name=FAM111B
HiC_scaffold_10	AUGUSTUS	intron	100214816	100221880	1.0	+	.	ID=g2820.t1.intron1;Parent=g2820.t1
HiC_scaffold_10	AUGUSTUS	exon	100221881	100223998	.	+	.	ID=g2820.t1.exon2;Parent=g2820.t1
HiC_scaffold_10	AUGUSTUS	CDS	100221881	100223998	0.87	+	0	ID=g2820.t1.CDS2;Parent=g2820.t1
HiC_scaffold_10	AUGUSTUS	stop_codon	100223996	100223998	.	+	0	ID=g2820.t1.stop1;Parent=g2820.t1
HiC_scaffold_10	AUGUSTUS	start_codon	100243089	100243091	.	+	0	ID=g2821.t1.start1;Parent=g2821.t1
HiC_scaffold_10	AUGUSTUS	exon	100243089	100243166	.	+	.	ID=g2821.t1.exon1;Parent=g2821.t1
HiC_scaffold_10	AUGUSTUS	CDS	100243089	100243166	1.0	+	0	ID=g2821.t1.CDS1;Parent=g2821.t1
HiC_scaffold_10	AUGUSTUS	gene	100243089	100246209	.	+	.	ID=g2821
HiC_scaffold_10	AUGUSTUS	mRNA	100243089	100246209	0.99	+	.	ID=g2821.t1;Parent=g2821;em_target=9668.ENSMPUP00000000334;em_score=1266.0;em_evalue=0.0;em_tcov=.;em_OGs=2C05M@1|root,2QTFX@2759|Eukaryota,38F78@33154|Opisthokonta,3BG30@33208|Metazoa,3CYUT@33213|Bilateria,48AA9@7711|Chordata,48XQE@7742|Vertebrata,3J70E@40674|Mammalia,3EUCY@33554|Carnivora;em_COG_cat=S;em_desc=Family with sequence similarity 111 member A;em_max_annot_lvl=33208|Metazoa;em_PFAMs=Trypsin_2;em_Preferred_name=FAM111A;em_GOs=GO:0000785,GO:0001650,GO:0005575,GO:0005622,GO:0005623,GO:0005634,GO:0005694,GO:0005730,GO:0005737,GO:0006139,GO:0006259,GO:0006260,GO:0006725,GO:0006807,GO:0008150,GO:0008152,GO:0009058,GO:0009059,GO:0009987,GO:0031974,GO:0031981,GO:0034641,GO:0034645,GO:0043170,GO:0043226,GO:0043227,GO:0043228,GO:0043229,GO:0043231,GO:0043232,GO:0043233,GO:0043900,GO:0043901,GO:0043903,GO:0044237,GO:0044238,GO:0044249,GO:0044260,GO:0044422,GO:0044424,GO:0044427,GO:0044428,GO:0044446,GO:0044452,GO:0044464,GO:0045069,GO:0045071,GO:0046483,GO:0048519,GO:0048525,GO:0050789,GO:0050792,GO:0065007,GO:0070013,GO:0071704,GO:0090304,GO:1901360,GO:1901576,GO:1903900,GO:1903901
HiC_scaffold_10	AUGUSTUS	intron	100243167	100244454	1.0	+	.	ID=g2821.t1.intron1;Parent=g2821.t1
HiC_scaffold_10	AUGUSTUS	exon	100244455	100246209	.	+	.	ID=g2821.t1.exon2;Parent=g2821.t1
HiC_scaffold_10	AUGUSTUS	CDS	100244455	100246209	0.99	+	0	ID=g2821.t1.CDS2;Parent=g2821.t1
HiC_scaffold_10	AUGUSTUS	stop_codon	100246207	100246209	.	+	0	ID=g2821.t1.stop1;Parent=g2821.t1
HiC_scaffold_10	AUGUSTUS	start_codon	100263228	100263230	.	+	0	ID=g2822.t1.start1;Parent=g2822.t1
HiC_scaffold_10	AUGUSTUS	exon	100263228	100263438	.	+	.	ID=g2822.t1.exon1;Parent=g2822.t1
HiC_scaffold_10	AUGUSTUS	CDS	100263228	100263438	1.0	+	0	ID=g2822.t1.CDS1;Parent=g2822.t1
HiC_scaffold_10	AUGUSTUS	gene	100263228	100295445	.	+	.	ID=g2822
HiC_scaffold_10	AUGUSTUS	mRNA	100263228	100295445	1.0	+	.	ID=g2822.t1;Parent=g2822;em_target=9668.ENSMPUP00000000336;em_score=1419.9;em_evalue=0.0;em_tcov=.;em_OGs=2CMG8@1|root,2QQ9M@2759|Eukaryota,38EM9@33154|Opisthokonta,3BC5U@33208|Metazoa,3CSDN@33213|Bilateria,483FQ@7711|Chordata,4949W@7742|Vertebrata,3J82P@40674|Mammalia,3EN3E@33554|Carnivora;em_COG_cat=O;em_desc=Deltex 4, E3 ubiquitin ligase;em_max_annot_lvl=33208|Metazoa;em_Preferred_name=DTX4;em_EC=2.3.2.27;em_KEGG_ko=ko:K06058;em_KEGG_Pathway=ko04330,map04330;em_BRITE=ko00000,ko00001,ko01000,ko04121;em_PFAMs=WWE,zf-C3HC4,zf-RING_UBOX;em_GOs=GO:0001817,GO:0002009,GO:0002165,GO:0003002,GO:0003674,GO:0003824,GO:0004842,GO:0005102,GO:0005112,GO:0005488,GO:0005515,GO:0005575,GO:0005622,GO:0005623,GO:0005737,GO:0005829,GO:0006464,GO:0006807,GO:0006810,GO:0006897,GO:0007154,GO:0007165,GO:0007166,GO:0007219,GO:0007220,GO:0007275,GO:0007389,GO:0007444,GO:0007478,GO:0007480,GO:0007552,GO:0007560,GO:0008150,GO:0008152,GO:0008270,GO:0008593,GO:0009653,GO:0009791,GO:0009886,GO:0009887,GO:0009888,GO:0009966,GO:0009967,GO:0009968,GO:0009987,GO:0010646,GO:0010647,GO:0010648,GO:0016192,GO:0016348,GO:0016567,GO:0016740,GO:0019538,GO:0019787,GO:0023051,GO:0023052,GO:0023056,GO:0023057,GO:0032446,GO:0032479,GO:0032501,GO:0032502,GO:0035107,GO:0035114,GO:0035120,GO:0035218,GO:0035220,GO:0035239,GO:0035282,GO:0035285,GO:0035295,GO:0036011,GO:0036211,GO:0043167,GO:0043169,GO:0043170,GO:0043412,GO:0044237,GO:0044238,GO:0044260,GO:0044267,GO:0044424,GO:0044444,GO:0044464,GO:0045746,GO:0045747,GO:0046872,GO:0046914,GO:0048513,GO:0048518,GO:0048519,GO:0048522,GO:0048523,GO:0048563,GO:0048569,GO:0048583,GO:0048584,GO:0048585,GO:0048707,GO:0048729,GO:0048731,GO:0048736,GO:0048737,GO:0048856,GO:0050789,GO:0050794,GO:0050896,GO:0051179,GO:0051234,GO:0051239,GO:0051716,GO:0060429,GO:0060562,GO:0061630,GO:0061659,GO:0065007,GO:0070647,GO:0071704,GO:0098657,GO:0140096,GO:1901564
HiC_scaffold_10	AUGUSTUS	intron	100263439	100271544	1.0	+	.	ID=g2822.t1.intron1;Parent=g2822.t1
HiC_scaffold_10	AUGUSTUS	exon	100271545	100272268	.	+	.	ID=g2822.t1.exon2;Parent=g2822.t1
HiC_scaffold_10	AUGUSTUS	CDS	100271545	100272268	1.0	+	2	ID=g2822.t1.CDS2;Parent=g2822.t1
HiC_scaffold_10	AUGUSTUS	intron	100272269	100278526	1.0	+	.	ID=g2822.t1.intron2;Parent=g2822.t1
HiC_scaffold_10	AUGUSTUS	exon	100278527	100278588	.	+	.	ID=g2822.t1.exon3;Parent=g2822.t1
HiC_scaffold_10	AUGUSTUS	CDS	100278527	100278588	1.0	+	1	ID=g2822.t1.CDS3;Parent=g2822.t1
HiC_scaffold_10	AUGUSTUS	intron	100278589	100278931	1.0	+	.	ID=g2822.t1.intron3;Parent=g2822.t1
HiC_scaffold_10	AUGUSTUS	exon	100278932	100279093	.	+	.	ID=g2822.t1.exon4;Parent=g2822.t1
HiC_scaffold_10	AUGUSTUS	CDS	100278932	100279093	1.0	+	2	ID=g2822.t1.CDS4;Parent=g2822.t1
HiC_scaffold_10	AUGUSTUS	intron	100279094	100281117	1.0	+	.	ID=g2822.t1.intron4;Parent=g2822.t1
HiC_scaffold_10	AUGUSTUS	exon	100281118	100281179	.	+	.	ID=g2822.t1.exon5;Parent=g2822.t1
HiC_scaffold_10	AUGUSTUS	CDS	100281118	100281179	1.0	+	2	ID=g2822.t1.CDS5;Parent=g2822.t1
HiC_scaffold_10	AUGUSTUS	intron	100281180	100281970	1.0	+	.	ID=g2822.t1.intron5;Parent=g2822.t1
HiC_scaffold_10	AUGUSTUS	exon	100281971	100282123	.	+	.	ID=g2822.t1.exon6;Parent=g2822.t1
HiC_scaffold_10	AUGUSTUS	CDS	100281971	100282123	1.0	+	0	ID=g2822.t1.CDS6;Parent=g2822.t1
HiC_scaffold_10	AUGUSTUS	intron	100282124	100285201	1.0	+	.	ID=g2822.t1.intron6;Parent=g2822.t1
HiC_scaffold_10	AUGUSTUS	exon	100285202	100285363	.	+	.	ID=g2822.t1.exon7;Parent=g2822.t1
HiC_scaffold_10	AUGUSTUS	CDS	100285202	100285363	1.0	+	0	ID=g2822.t1.CDS7;Parent=g2822.t1
HiC_scaffold_10	AUGUSTUS	intron	100285364	100290981	1.0	+	.	ID=g2822.t1.intron7;Parent=g2822.t1
HiC_scaffold_10	AUGUSTUS	exon	100290982	100291071	.	+	.	ID=g2822.t1.exon8;Parent=g2822.t1
HiC_scaffold_10	AUGUSTUS	CDS	100290982	100291071	1.0	+	0	ID=g2822.t1.CDS8;Parent=g2822.t1
HiC_scaffold_10	AUGUSTUS	intron	100291072	100295211	1.0	+	.	ID=g2822.t1.intron8;Parent=g2822.t1
HiC_scaffold_10	AUGUSTUS	exon	100295212	100295445	.	+	.	ID=g2822.t1.exon9;Parent=g2822.t1
HiC_scaffold_10	AUGUSTUS	CDS	100295212	100295445	1.0	+	0	ID=g2822.t1.CDS9;Parent=g2822.t1
HiC_scaffold_10	AUGUSTUS	stop_codon	100295443	100295445	.	+	0	ID=g2822.t1.stop1;Parent=g2822.t1
HiC_scaffold_10	AUGUSTUS	stop_codon	100301370	100301372	.	-	0	ID=g2823.t1.stop1;Parent=g2823.t1
HiC_scaffold_10	AUGUSTUS	gene	100301370	100303523	.	-	.	ID=g2823
HiC_scaffold_10	AUGUSTUS	exon	100301370	100303523	.	-	.	ID=g2823.t1.exon1;Parent=g2823.t1
HiC_scaffold_10	AUGUSTUS	mRNA	100301370	100303523	1.0	-	.	ID=g2823.t1;Parent=g2823;em_target=9668.ENSMPUP00000018766;em_score=1596.8;em_evalue=0.0;em_tcov=.;em_OGs=28J89@1|root,2QRKR@2759|Eukaryota,38GQZ@33154|Opisthokonta,3BA4H@33208|Metazoa,3CY1D@33213|Bilateria,482TD@7711|Chordata,491R8@7742|Vertebrata,3JA30@40674|Mammalia,3ETIX@33554|Carnivora;em_COG_cat=S;em_desc=Macrophage-expressed gene 1 protein;em_max_annot_lvl=33208|Metazoa;em_Preferred_name=MPEG1;em_PFAMs=MACPF;em_GOs=
HiC_scaffold_10	AUGUSTUS	CDS	100301370	100303523	1.0	-	0	ID=g2823.t1.CDS1;Parent=g2823.t1
HiC_scaffold_10	AUGUSTUS	start_codon	100303521	100303523	.	-	0	ID=g2823.t1.start1;Parent=g2823.t1
HiC_scaffold_10	AUGUSTUS	stop_codon	100321158	100321160	.	-	0	ID=g2824.t1.stop1;Parent=g2824.t1
HiC_scaffold_10	AUGUSTUS	gene	100321158	100322207	.	-	.	ID=g2824
HiC_scaffold_10	AUGUSTUS	exon	100321158	100322207	.	-	.	ID=g2824.t1.exon1;Parent=g2824.t1
HiC_scaffold_10	AUGUSTUS	mRNA	100321158	100322207	1.0	-	.	ID=g2824.t1;Parent=g2824;em_target=29073.XP_008692508.1;em_score=684.5;em_evalue=3.9e-209;em_tcov=.;em_OGs=2EEJN@1|root,2SJZ4@2759|Eukaryota,39TX8@33154|Opisthokonta,3BMEX@33208|Metazoa,3D01Q@33213|Bilateria,48BRH@7711|Chordata,495AA@7742|Vertebrata,3J84D@40674|Mammalia,3ERRC@33554|Carnivora;em_COG_cat=T;em_desc=Olfactory receptor;em_max_annot_lvl=33208|Metazoa;em_Preferred_name=Olfr1441;em_KEGG_ko=ko:K04257;em_KEGG_Pathway=ko04740,map04740;em_BRITE=ko00000,ko00001,ko04030;em_PFAMs=7tm_4
HiC_scaffold_10	AUGUSTUS	CDS	100321158	100322207	1.0	-	0	ID=g2824.t1.CDS1;Parent=g2824.t1
HiC_scaffold_10	AUGUSTUS	start_codon	100322205	100322207	.	-	0	ID=g2824.t1.start1;Parent=g2824.t1
HiC_scaffold_10	GeneMark.hmm3	stop_codon	100469166	100469168	.	-	0	ID=g2825.t1.stop1;Parent=g2825.t1
HiC_scaffold_10	GeneMark.hmm3	gene	100469166	100470155	.	-	.	ID=g2825
HiC_scaffold_10	GeneMark.hmm3	mRNA	100469166	100470155	.	-	.	ID=g2825.t1;Parent=g2825;em_target=9361.ENSDNOP00000019337;em_score=767.5;em_evalue=7e-234;em_tcov=.;em_OGs=2EGHY@1|root,2SMFV@2759|Eukaryota,39X4B@33154|Opisthokonta,3BIRZ@33208|Metazoa,3CX4C@33213|Bilateria,482FX@7711|Chordata,48Z5C@7742|Vertebrata,3JBEN@40674|Mammalia;em_COG_cat=T;em_desc=Olfactory receptor;em_max_annot_lvl=33208|Metazoa;em_Preferred_name=OR5A2;em_KEGG_ko=ko:K04257;em_KEGG_Pathway=ko04740,map04740;em_BRITE=ko00000,ko00001,ko04030;em_PFAMs=7tm_4;em_GOs=GO:0003008,GO:0003674,GO:0004888,GO:0004984,GO:0005488,GO:0005549,GO:0005575,GO:0005623,GO:0005886,GO:0007154,GO:0007165,GO:0007186,GO:0007600,GO:0007606,GO:0007608,GO:0008150,GO:0009593,GO:0009987,GO:0016020,GO:0023052,GO:0032501,GO:0038023,GO:0042221,GO:0044464,GO:0050789,GO:0050794,GO:0050877,GO:0050896,GO:0050906,GO:0050907,GO:0050911,GO:0051606,GO:0051716,GO:0060089,GO:0065007,GO:0071944
HiC_scaffold_10	GeneMark.hmm3	CDS	100469166	100470155	.	-	0	ID=g2825.t1.CDS1;Parent=g2825.t1
HiC_scaffold_10	GeneMark.hmm3	exon	100469166	100470155	.	-	0	ID=g2825.t1.exon1;Parent=g2825.t1
HiC_scaffold_10	GeneMark.hmm3	start_codon	100470153	100470155	.	-	0	ID=g2825.t1.start1;Parent=g2825.t1
HiC_scaffold_10	AUGUSTUS	start_codon	100485677	100485679	.	+	0	ID=g2826.t1.start1;Parent=g2826.t1
HiC_scaffold_10	AUGUSTUS	gene	100485677	100486639	.	+	.	ID=g2826
HiC_scaffold_10	AUGUSTUS	exon	100485677	100486639	.	+	.	ID=g2826.t1.exon1;Parent=g2826.t1
HiC_scaffold_10	AUGUSTUS	mRNA	100485677	100486639	1.0	+	.	ID=g2826.t1;Parent=g2826;em_target=9668.ENSMPUP00000019883;em_score=676.3;em_evalue=3.3e-206;em_tcov=.;em_OGs=2EGHY@1|root,2SMFV@2759|Eukaryota,39X4B@33154|Opisthokonta,3BIRZ@33208|Metazoa,3CX4C@33213|Bilateria,482FX@7711|Chordata,48Z5C@7742|Vertebrata,3JBEN@40674|Mammalia,3EU0Q@33554|Carnivora;em_COG_cat=T;em_desc=Olfactory receptor;em_max_annot_lvl=33208|Metazoa;em_Preferred_name=OR5A1;em_KEGG_ko=ko:K04257;em_KEGG_Pathway=ko04740,map04740;em_BRITE=ko00000,ko00001,ko04030;em_PFAMs=7tm_4;em_GOs=GO:0003008,GO:0003674,GO:0004888,GO:0004984,GO:0005488,GO:0005549,GO:0005575,GO:0005623,GO:0005886,GO:0007154,GO:0007165,GO:0007186,GO:0007600,GO:0007606,GO:0007608,GO:0008150,GO:0009593,GO:0009987,GO:0016020,GO:0023052,GO:0032501,GO:0038023,GO:0042221,GO:0044464,GO:0050789,GO:0050794,GO:0050877,GO:0050896,GO:0050906,GO:0050907,GO:0050911,GO:0051606,GO:0051716,GO:0060089,GO:0065007,GO:0071944
HiC_scaffold_10	AUGUSTUS	CDS	100485677	100486639	1.0	+	0	ID=g2826.t1.CDS1;Parent=g2826.t1
HiC_scaffold_10	AUGUSTUS	stop_codon	100486637	100486639	.	+	0	ID=g2826.t1.stop1;Parent=g2826.t1
HiC_scaffold_10	AUGUSTUS	start_codon	100503197	100503199	.	+	0	ID=g2827.t1.start1;Parent=g2827.t1
HiC_scaffold_10	AUGUSTUS	gene	100503197	100504153	.	+	.	ID=g2827
HiC_scaffold_10	AUGUSTUS	exon	100503197	100504153	.	+	.	ID=g2827.t1.exon1;Parent=g2827.t1
HiC_scaffold_10	AUGUSTUS	mRNA	100503197	100504153	1.0	+	.	ID=g2827.t1;Parent=g2827;em_target=29073.XP_008692399.1;em_score=690.8;em_evalue=9.3e-211;em_tcov=.;em_OGs=2C3P7@1|root,2RCKG@2759|Eukaryota,38G7H@33154|Opisthokonta,3BNU6@33208|Metazoa,3D2PY@33213|Bilateria,488YS@7711|Chordata,4916K@7742|Vertebrata,3JAA9@40674|Mammalia,3EINP@33554|Carnivora;em_COG_cat=T;em_desc=Olfactory receptor;em_max_annot_lvl=33208|Metazoa;em_Preferred_name=OR4D6;em_KEGG_ko=ko:K04257;em_KEGG_Pathway=ko04740,map04740;em_BRITE=ko00000,ko00001,ko04030;em_PFAMs=7tm_4;em_GOs=GO:0003008,GO:0003674,GO:0004888,GO:0005575,GO:0005623,GO:0005886,GO:0007154,GO:0007165,GO:0007186,GO:0007600,GO:0007606,GO:0008150,GO:0009593,GO:0009987,GO:0016020,GO:0016021,GO:0023052,GO:0031224,GO:0032501,GO:0038023,GO:0042221,GO:0044425,GO:0044464,GO:0050789,GO:0050794,GO:0050877,GO:0050896,GO:0050906,GO:0050907,GO:0051606,GO:0051716,GO:0060089,GO:0065007,GO:0071944
HiC_scaffold_10	AUGUSTUS	CDS	100503197	100504153	1.0	+	0	ID=g2827.t1.CDS1;Parent=g2827.t1
HiC_scaffold_10	AUGUSTUS	stop_codon	100504151	100504153	.	+	0	ID=g2827.t1.stop1;Parent=g2827.t1
HiC_scaffold_10	AUGUSTUS	start_codon	100510579	100510581	.	+	0	ID=g2828.t1.start1;Parent=g2828.t1
HiC_scaffold_10	AUGUSTUS	gene	100510579	100511514	.	+	.	ID=g2828
HiC_scaffold_10	AUGUSTUS	exon	100510579	100511514	.	+	.	ID=g2828.t1.exon1;Parent=g2828.t1
HiC_scaffold_10	AUGUSTUS	mRNA	100510579	100511514	1.0	+	.	ID=g2828.t1;Parent=g2828;em_target=9668.ENSMPUP00000019879;em_score=672.4;em_evalue=1.9e-205;em_tcov=.;em_OGs=2ECH1@1|root,2SIBY@2759|Eukaryota,39RS5@33154|Opisthokonta,3BCXG@33208|Metazoa,3D1K6@33213|Bilateria,4832J@7711|Chordata,48XQP@7742|Vertebrata,3JB1T@40674|Mammalia,3ERC9@33554|Carnivora;em_COG_cat=T;em_desc=Olfactory receptor;em_max_annot_lvl=33208|Metazoa;em_KEGG_ko=ko:K04257;em_KEGG_Pathway=ko04740,map04740;em_BRITE=ko00000,ko00001,ko04030;em_PFAMs=7tm_4;em_Preferred_name=Olfr1427
HiC_scaffold_10	AUGUSTUS	CDS	100510579	100511514	1.0	+	0	ID=g2828.t1.CDS1;Parent=g2828.t1
HiC_scaffold_10	AUGUSTUS	stop_codon	100511512	100511514	.	+	0	ID=g2828.t1.stop1;Parent=g2828.t1
HiC_scaffold_10	AUGUSTUS	start_codon	100523267	100523269	.	+	0	ID=g2829.t1.start1;Parent=g2829.t1
HiC_scaffold_10	AUGUSTUS	gene	100523267	100524202	.	+	.	ID=g2829
HiC_scaffold_10	AUGUSTUS	exon	100523267	100524202	.	+	.	ID=g2829.t1.exon1;Parent=g2829.t1
HiC_scaffold_10	AUGUSTUS	mRNA	100523267	100524202	1.0	+	.	ID=g2829.t1;Parent=g2829;em_target=9668.ENSMPUP00000019876;em_score=664.7;em_evalue=1e-202;em_tcov=.;em_OGs=2ECH1@1|root,2SIBY@2759|Eukaryota,39RS5@33154|Opisthokonta,3BCXG@33208|Metazoa,3D1K6@33213|Bilateria,4832J@7711|Chordata,48XQP@7742|Vertebrata,3J36H@40674|Mammalia,3EPU6@33554|Carnivora;em_COG_cat=T;em_desc=Olfactory receptor, family 4, subfamily D, member 10;em_max_annot_lvl=33208|Metazoa;em_KEGG_ko=ko:K04257;em_KEGG_Pathway=ko04740,map04740;em_BRITE=ko00000,ko00001,ko04030;em_PFAMs=7tm_4;em_Preferred_name=OR4D10;em_GOs=GO:0003008,GO:0003674,GO:0004888,GO:0005575,GO:0005623,GO:0005886,GO:0007154,GO:0007165,GO:0007186,GO:0007600,GO:0007606,GO:0008150,GO:0009593,GO:0009987,GO:0016020,GO:0016021,GO:0023052,GO:0031224,GO:0032501,GO:0038023,GO:0042221,GO:0044425,GO:0044464,GO:0050789,GO:0050794,GO:0050877,GO:0050896,GO:0050906,GO:0050907,GO:0051606,GO:0051716,GO:0060089,GO:0065007,GO:0071944
HiC_scaffold_10	AUGUSTUS	CDS	100523267	100524202	1.0	+	0	ID=g2829.t1.CDS1;Parent=g2829.t1
HiC_scaffold_10	AUGUSTUS	stop_codon	100524200	100524202	.	+	0	ID=g2829.t1.stop1;Parent=g2829.t1
HiC_scaffold_10	AUGUSTUS	start_codon	100534295	100534297	.	+	0	ID=g2830.t1.start1;Parent=g2830.t1
HiC_scaffold_10	AUGUSTUS	gene	100534295	100535230	.	+	.	ID=g2830
HiC_scaffold_10	AUGUSTUS	exon	100534295	100535230	.	+	.	ID=g2830.t1.exon1;Parent=g2830.t1
HiC_scaffold_10	AUGUSTUS	mRNA	100534295	100535230	1.0	+	.	ID=g2830.t1;Parent=g2830;em_target=9668.ENSMPUP00000019875;em_score=664.2;em_evalue=1.4e-202;em_tcov=.;em_OGs=2ECH1@1|root,2SIBY@2759|Eukaryota,39RS5@33154|Opisthokonta,3BCXG@33208|Metazoa,3D1K6@33213|Bilateria,4832J@7711|Chordata,48XQP@7742|Vertebrata,3J36H@40674|Mammalia,3EQEQ@33554|Carnivora;em_COG_cat=T;em_desc=Olfactory receptor;em_max_annot_lvl=33208|Metazoa;em_Preferred_name=OR4D11;em_KEGG_ko=ko:K04257;em_KEGG_Pathway=ko04740,map04740;em_BRITE=ko00000,ko00001,ko04030;em_PFAMs=7tm_4;em_GOs=GO:0003008,GO:0003674,GO:0004888,GO:0005575,GO:0005623,GO:0005886,GO:0007154,GO:0007165,GO:0007186,GO:0007600,GO:0007606,GO:0008150,GO:0009593,GO:0009987,GO:0016020,GO:0016021,GO:0023052,GO:0031224,GO:0032501,GO:0038023,GO:0042221,GO:0044425,GO:0044464,GO:0050789,GO:0050794,GO:0050877,GO:0050896,GO:0050906,GO:0050907,GO:0051606,GO:0051716,GO:0060089,GO:0065007,GO:0071944
HiC_scaffold_10	AUGUSTUS	CDS	100534295	100535230	1.0	+	0	ID=g2830.t1.CDS1;Parent=g2830.t1
HiC_scaffold_10	AUGUSTUS	stop_codon	100535228	100535230	.	+	0	ID=g2830.t1.stop1;Parent=g2830.t1
HiC_scaffold_10	AUGUSTUS	start_codon	100554735	100554737	.	+	0	ID=g2831.t1.start1;Parent=g2831.t1
HiC_scaffold_10	AUGUSTUS	gene	100554735	100555670	.	+	.	ID=g2831
HiC_scaffold_10	AUGUSTUS	exon	100554735	100555670	.	+	.	ID=g2831.t1.exon1;Parent=g2831.t1
HiC_scaffold_10	AUGUSTUS	mRNA	100554735	100555670	1.0	+	.	ID=g2831.t1;Parent=g2831;em_target=9668.ENSMPUP00000019871;em_score=680.6;em_evalue=7e-208;em_tcov=.;em_OGs=2ECH1@1|root,2SIBY@2759|Eukaryota,39RS5@33154|Opisthokonta,3BCXG@33208|Metazoa,3D1K6@33213|Bilateria,4832J@7711|Chordata,48XQP@7742|Vertebrata,3JB1T@40674|Mammalia,3EU34@33554|Carnivora;em_COG_cat=T;em_desc=Olfactory receptor;em_max_annot_lvl=33208|Metazoa;em_Preferred_name=OR4D11;em_KEGG_ko=ko:K04257;em_KEGG_Pathway=ko04740,map04740;em_BRITE=ko00000,ko00001,ko04030;em_PFAMs=7tm_4
HiC_scaffold_10	AUGUSTUS	CDS	100554735	100555670	1.0	+	0	ID=g2831.t1.CDS1;Parent=g2831.t1
HiC_scaffold_10	AUGUSTUS	stop_codon	100555668	100555670	.	+	0	ID=g2831.t1.stop1;Parent=g2831.t1
HiC_scaffold_10	AUGUSTUS	stop_codon	100584979	100584981	.	-	0	ID=g2832.t1.stop1;Parent=g2832.t1
HiC_scaffold_10	GeneMark.hmm3	stop_codon	100584979	100584981	.	-	0	ID=g2832.t2.stop1;Parent=g2832.t2
HiC_scaffold_10	AUGUSTUS	exon	100584979	100585121	.	-	.	ID=g2832.t1.exon1;Parent=g2832.t1
HiC_scaffold_10	GeneMark.hmm3	CDS	100584979	100585121	.	-	2	ID=g2832.t2.CDS1;Parent=g2832.t2
HiC_scaffold_10	GeneMark.hmm3	exon	100584979	100585121	.	-	2	ID=g2832.t2.exon1;Parent=g2832.t2
HiC_scaffold_10	AUGUSTUS	CDS	100584979	100585121	1.0	-	2	ID=g2832.t1.CDS1;Parent=g2832.t1
HiC_scaffold_10	GeneMark.hmm3	mRNA	100584979	100611946	.	-	.	ID=g2832.t2;Parent=g2832;em_target=9685.ENSFCAP00000014440;em_score=1581.0;em_evalue=0.0;em_tcov=.;em_OGs=KOG1737@1|root,KOG1737@2759|Eukaryota,38D4N@33154|Opisthokonta,3BBDK@33208|Metazoa,3CUIB@33213|Bilateria,480TT@7711|Chordata,48ZN3@7742|Vertebrata,3JCU8@40674|Mammalia,3EQ00@33554|Carnivora;em_COG_cat=I;em_desc=Oxysterol-binding protein;em_max_annot_lvl=33208|Metazoa;em_KEGG_ko=ko:K20456,ko:K20462;em_BRITE=ko00000,ko04131;em_PFAMs=Oxysterol_BP,PH;em_Preferred_name=OSBP;em_GOs=GO:0000003,GO:0003006,GO:0005575,GO:0005622,GO:0005623,GO:0005737,GO:0005783,GO:0005794,GO:0006810,GO:0006886,GO:0006996,GO:0007030,GO:0007275,GO:0007276,GO:0007281,GO:0007283,GO:0007286,GO:0007291,GO:0007349,GO:0008104,GO:0008150,GO:0009653,GO:0009987,GO:0010256,GO:0012505,GO:0015031,GO:0015833,GO:0016043,GO:0019953,GO:0022412,GO:0022414,GO:0030154,GO:0032501,GO:0032502,GO:0032504,GO:0033036,GO:0034613,GO:0042886,GO:0043226,GO:0043227,GO:0043229,GO:0043231,GO:0044424,GO:0044444,GO:0044464,GO:0044703,GO:0045184,GO:0046907,GO:0048232,GO:0048468,GO:0048515,GO:0048609,GO:0048646,GO:0048856,GO:0048869,GO:0051179,GO:0051234,GO:0051641,GO:0051649,GO:0051704,GO:0070727,GO:0071702,GO:0071705,GO:0071840
HiC_scaffold_10	AUGUSTUS	gene	100584979	100616820	.	-	.	ID=g2832
HiC_scaffold_10	AUGUSTUS	mRNA	100584979	100616820	1.0	-	.	ID=g2832.t1;Parent=g2832;em_target=9606.ENSP00000263847;em_score=1850.9;em_evalue=0.0;em_tcov=.;em_OGs=KOG1737@1|root,KOG1737@2759|Eukaryota,38D4N@33154|Opisthokonta,3BBDK@33208|Metazoa,3CUIB@33213|Bilateria,480TT@7711|Chordata,48ZN3@7742|Vertebrata,3JCU8@40674|Mammalia,359D5@314146|Euarchontoglires,4M5XB@9443|Primates,4MUAF@9604|Hominidae;em_COG_cat=I;em_desc=Belongs to the OSBP family;em_max_annot_lvl=33208|Metazoa;em_Preferred_name=OSBP;em_KEGG_ko=ko:K20456,ko:K20462;em_BRITE=ko00000,ko04131;em_PFAMs=Oxysterol_BP,PH;em_GOs=GO:0000003,GO:0000139,GO:0003006,GO:0003674,GO:0005215,GO:0005319,GO:0005488,GO:0005496,GO:0005515,GO:0005543,GO:0005575,GO:0005622,GO:0005623,GO:0005634,GO:0005654,GO:0005730,GO:0005737,GO:0005783,GO:0005794,GO:0005829,GO:0006082,GO:0006629,GO:0006694,GO:0006699,GO:0006810,GO:0006869,GO:0006886,GO:0006996,GO:0007030,GO:0007275,GO:0007276,GO:0007281,GO:0007283,GO:0007286,GO:0007291,GO:0007349,GO:0008104,GO:0008142,GO:0008150,GO:0008152,GO:0008202,GO:0008206,GO:0008289,GO:0008610,GO:0009058,GO:0009653,GO:0009987,GO:0010256,GO:0010876,GO:0012505,GO:0015031,GO:0015248,GO:0015485,GO:0015833,GO:0015850,GO:0015918,GO:0016020,GO:0016043,GO:0016053,GO:0019752,GO:0019904,GO:0019953,GO:0022412,GO:0022414,GO:0030054,GO:0030154,GO:0031090,GO:0031974,GO:0031981,GO:0031984,GO:0032501,GO:0032502,GO:0032504,GO:0032787,GO:0032934,GO:0033036,GO:0034613,GO:0035091,GO:0036094,GO:0040008,GO:0042886,GO:0043167,GO:0043168,GO:0043178,GO:0043226,GO:0043227,GO:0043228,GO:0043229,GO:0043231,GO:0043232,GO:0043233,GO:0043436,GO:0043900,GO:0043902,GO:0043903,GO:0044126,GO:0044128,GO:0044144,GO:0044148,GO:0044237,GO:0044238,GO:0044249,GO:0044281,GO:0044283,GO:0044422,GO:0044424,GO:0044428,GO:0044431,GO:0044444,GO:0044446,GO:0044464,GO:0044703,GO:0045184,GO:0045927,GO:0046394,GO:0046907,GO:0048232,GO:0048468,GO:0048471,GO:0048515,GO:0048518,GO:0048609,GO:0048646,GO:0048856,GO:0048869,GO:0050789,GO:0051179,GO:0051234,GO:0051641,GO:0051649,GO:0051704,GO:0065007,GO:0070013,GO:0070273,GO:0070727,GO:0071702,GO:0071704,GO:0071705,GO:0071840,GO:0072330,GO:0097159,GO:0098588,GO:0098791,GO:1901360,GO:1901362,GO:1901576,GO:1901615,GO:1901617,GO:1901981
HiC_scaffold_10	GeneMark.hmm3	intron	100585122	100585217	.	-	1	ID=g2832.t2.intron1;Parent=g2832.t2
HiC_scaffold_10	AUGUSTUS	intron	100585122	100585217	1.0	-	.	ID=g2832.t1.intron1;Parent=g2832.t1
HiC_scaffold_10	AUGUSTUS	exon	100585218	100585438	.	-	.	ID=g2832.t1.exon2;Parent=g2832.t1
HiC_scaffold_10	GeneMark.hmm3	CDS	100585218	100585438	.	-	1	ID=g2832.t2.CDS2;Parent=g2832.t2
HiC_scaffold_10	GeneMark.hmm3	exon	100585218	100585438	.	-	1	ID=g2832.t2.exon2;Parent=g2832.t2
HiC_scaffold_10	AUGUSTUS	CDS	100585218	100585438	1.0	-	1	ID=g2832.t1.CDS2;Parent=g2832.t1
HiC_scaffold_10	GeneMark.hmm3	intron	100585439	100586188	.	-	2	ID=g2832.t2.intron2;Parent=g2832.t2
HiC_scaffold_10	AUGUSTUS	intron	100585439	100586188	1.0	-	.	ID=g2832.t1.intron2;Parent=g2832.t1
HiC_scaffold_10	AUGUSTUS	exon	100586189	100586370	.	-	.	ID=g2832.t1.exon3;Parent=g2832.t1
HiC_scaffold_10	GeneMark.hmm3	CDS	100586189	100586370	.	-	0	ID=g2832.t2.CDS3;Parent=g2832.t2
HiC_scaffold_10	GeneMark.hmm3	exon	100586189	100586370	.	-	0	ID=g2832.t2.exon3;Parent=g2832.t2
HiC_scaffold_10	AUGUSTUS	CDS	100586189	100586370	1.0	-	0	ID=g2832.t1.CDS3;Parent=g2832.t1
HiC_scaffold_10	GeneMark.hmm3	intron	100586371	100587137	.	-	0	ID=g2832.t2.intron3;Parent=g2832.t2
HiC_scaffold_10	AUGUSTUS	intron	100586371	100587137	1.0	-	.	ID=g2832.t1.intron3;Parent=g2832.t1
HiC_scaffold_10	AUGUSTUS	exon	100587138	100587233	.	-	.	ID=g2832.t1.exon4;Parent=g2832.t1
HiC_scaffold_10	GeneMark.hmm3	CDS	100587138	100587233	.	-	0	ID=g2832.t2.CDS4;Parent=g2832.t2
HiC_scaffold_10	GeneMark.hmm3	exon	100587138	100587233	.	-	0	ID=g2832.t2.exon4;Parent=g2832.t2
HiC_scaffold_10	AUGUSTUS	CDS	100587138	100587233	1.0	-	0	ID=g2832.t1.CDS4;Parent=g2832.t1
HiC_scaffold_10	GeneMark.hmm3	intron	100587234	100588706	.	-	0	ID=g2832.t2.intron4;Parent=g2832.t2
HiC_scaffold_10	AUGUSTUS	intron	100587234	100588706	1.0	-	.	ID=g2832.t1.intron4;Parent=g2832.t1
HiC_scaffold_10	AUGUSTUS	exon	100588707	100588810	.	-	.	ID=g2832.t1.exon5;Parent=g2832.t1
HiC_scaffold_10	GeneMark.hmm3	CDS	100588707	100588810	.	-	2	ID=g2832.t2.CDS5;Parent=g2832.t2
HiC_scaffold_10	GeneMark.hmm3	exon	100588707	100588810	.	-	2	ID=g2832.t2.exon5;Parent=g2832.t2
HiC_scaffold_10	AUGUSTUS	CDS	100588707	100588810	1.0	-	2	ID=g2832.t1.CDS5;Parent=g2832.t1
HiC_scaffold_10	GeneMark.hmm3	intron	100588811	100597289	.	-	1	ID=g2832.t2.intron5;Parent=g2832.t2
HiC_scaffold_10	AUGUSTUS	intron	100588811	100597289	1.0	-	.	ID=g2832.t1.intron5;Parent=g2832.t1
HiC_scaffold_10	AUGUSTUS	exon	100597290	100597410	.	-	.	ID=g2832.t1.exon6;Parent=g2832.t1
HiC_scaffold_10	GeneMark.hmm3	CDS	100597290	100597410	.	-	0	ID=g2832.t2.CDS6;Parent=g2832.t2
HiC_scaffold_10	GeneMark.hmm3	exon	100597290	100597410	.	-	0	ID=g2832.t2.exon6;Parent=g2832.t2
HiC_scaffold_10	AUGUSTUS	CDS	100597290	100597410	1.0	-	0	ID=g2832.t1.CDS6;Parent=g2832.t1
HiC_scaffold_10	GeneMark.hmm3	intron	100597411	100597686	.	-	0	ID=g2832.t2.intron6;Parent=g2832.t2
HiC_scaffold_10	AUGUSTUS	intron	100597411	100597686	1.0	-	.	ID=g2832.t1.intron6;Parent=g2832.t1
HiC_scaffold_10	AUGUSTUS	exon	100597687	100597932	.	-	.	ID=g2832.t1.exon7;Parent=g2832.t1
HiC_scaffold_10	GeneMark.hmm3	CDS	100597687	100597932	.	-	0	ID=g2832.t2.CDS7;Parent=g2832.t2
HiC_scaffold_10	GeneMark.hmm3	exon	100597687	100597932	.	-	0	ID=g2832.t2.exon7;Parent=g2832.t2
HiC_scaffold_10	AUGUSTUS	CDS	100597687	100597932	1.0	-	0	ID=g2832.t1.CDS7;Parent=g2832.t1
HiC_scaffold_10	GeneMark.hmm3	intron	100597933	100602979	.	-	0	ID=g2832.t2.intron7;Parent=g2832.t2
HiC_scaffold_10	AUGUSTUS	intron	100597933	100602979	1.0	-	.	ID=g2832.t1.intron7;Parent=g2832.t1
HiC_scaffold_10	AUGUSTUS	exon	100602980	100603111	.	-	.	ID=g2832.t1.exon8;Parent=g2832.t1
HiC_scaffold_10	GeneMark.hmm3	CDS	100602980	100603111	.	-	0	ID=g2832.t2.CDS8;Parent=g2832.t2
HiC_scaffold_10	GeneMark.hmm3	exon	100602980	100603111	.	-	0	ID=g2832.t2.exon8;Parent=g2832.t2
HiC_scaffold_10	AUGUSTUS	CDS	100602980	100603111	1.0	-	0	ID=g2832.t1.CDS8;Parent=g2832.t1
HiC_scaffold_10	GeneMark.hmm3	intron	100603112	100603292	.	-	0	ID=g2832.t2.intron8;Parent=g2832.t2
HiC_scaffold_10	AUGUSTUS	intron	100603112	100603292	1.0	-	.	ID=g2832.t1.intron8;Parent=g2832.t1
HiC_scaffold_10	AUGUSTUS	exon	100603293	100603347	.	-	.	ID=g2832.t1.exon9;Parent=g2832.t1
HiC_scaffold_10	GeneMark.hmm3	CDS	100603293	100603347	.	-	1	ID=g2832.t2.CDS9;Parent=g2832.t2
HiC_scaffold_10	GeneMark.hmm3	exon	100603293	100603347	.	-	1	ID=g2832.t2.exon9;Parent=g2832.t2
HiC_scaffold_10	AUGUSTUS	CDS	100603293	100603347	1.0	-	1	ID=g2832.t1.CDS9;Parent=g2832.t1
HiC_scaffold_10	GeneMark.hmm3	intron	100603348	100603671	.	-	2	ID=g2832.t2.intron9;Parent=g2832.t2
HiC_scaffold_10	AUGUSTUS	intron	100603348	100603671	1.0	-	.	ID=g2832.t1.intron9;Parent=g2832.t1
HiC_scaffold_10	AUGUSTUS	exon	100603672	100603774	.	-	.	ID=g2832.t1.exon10;Parent=g2832.t1
HiC_scaffold_10	GeneMark.hmm3	CDS	100603672	100603774	.	-	2	ID=g2832.t2.CDS10;Parent=g2832.t2
HiC_scaffold_10	GeneMark.hmm3	exon	100603672	100603774	.	-	2	ID=g2832.t2.exon10;Parent=g2832.t2
HiC_scaffold_10	AUGUSTUS	CDS	100603672	100603774	1.0	-	2	ID=g2832.t1.CDS10;Parent=g2832.t1
HiC_scaffold_10	GeneMark.hmm3	intron	100603775	100604006	.	-	1	ID=g2832.t2.intron10;Parent=g2832.t2
HiC_scaffold_10	AUGUSTUS	intron	100603775	100604006	1.0	-	.	ID=g2832.t1.intron10;Parent=g2832.t1
HiC_scaffold_10	AUGUSTUS	exon	100604007	100604205	.	-	.	ID=g2832.t1.exon11;Parent=g2832.t1
HiC_scaffold_10	GeneMark.hmm3	CDS	100604007	100604205	.	-	0	ID=g2832.t2.CDS11;Parent=g2832.t2
HiC_scaffold_10	GeneMark.hmm3	exon	100604007	100604205	.	-	0	ID=g2832.t2.exon11;Parent=g2832.t2
HiC_scaffold_10	AUGUSTUS	CDS	100604007	100604205	1.0	-	0	ID=g2832.t1.CDS11;Parent=g2832.t1
HiC_scaffold_10	GeneMark.hmm3	intron	100604206	100609028	.	-	0	ID=g2832.t2.intron11;Parent=g2832.t2
HiC_scaffold_10	AUGUSTUS	intron	100604206	100609028	1.0	-	.	ID=g2832.t1.intron11;Parent=g2832.t1
HiC_scaffold_10	AUGUSTUS	exon	100609029	100609279	.	-	.	ID=g2832.t1.exon12;Parent=g2832.t1
HiC_scaffold_10	GeneMark.hmm3	CDS	100609029	100609279	.	-	2	ID=g2832.t2.CDS12;Parent=g2832.t2
HiC_scaffold_10	GeneMark.hmm3	exon	100609029	100609279	.	-	2	ID=g2832.t2.exon12;Parent=g2832.t2
HiC_scaffold_10	AUGUSTUS	CDS	100609029	100609279	1.0	-	2	ID=g2832.t1.CDS12;Parent=g2832.t1
HiC_scaffold_10	GeneMark.hmm3	intron	100609280	100611750	.	-	1	ID=g2832.t2.intron12;Parent=g2832.t2
HiC_scaffold_10	AUGUSTUS	intron	100609280	100611750	1.0	-	.	ID=g2832.t1.intron12;Parent=g2832.t1
HiC_scaffold_10	GeneMark.hmm3	CDS	100611751	100611946	.	-	0	ID=g2832.t2.CDS13;Parent=g2832.t2
HiC_scaffold_10	GeneMark.hmm3	exon	100611751	100611946	.	-	0	ID=g2832.t2.exon13;Parent=g2832.t2
HiC_scaffold_10	AUGUSTUS	exon	100611751	100611959	.	-	.	ID=g2832.t1.exon13;Parent=g2832.t1
HiC_scaffold_10	AUGUSTUS	CDS	100611751	100611959	1.0	-	1	ID=g2832.t1.CDS13;Parent=g2832.t1
HiC_scaffold_10	GeneMark.hmm3	start_codon	100611944	100611946	.	-	0	ID=g2832.t2.start1;Parent=g2832.t2
HiC_scaffold_10	AUGUSTUS	intron	100611960	100616458	1.0	-	.	ID=g2832.t1.intron13;Parent=g2832.t1
HiC_scaffold_10	AUGUSTUS	exon	100616459	100616820	.	-	.	ID=g2832.t1.exon14;Parent=g2832.t1
HiC_scaffold_10	AUGUSTUS	CDS	100616459	100616820	1.0	-	0	ID=g2832.t1.CDS14;Parent=g2832.t1
HiC_scaffold_10	AUGUSTUS	start_codon	100616818	100616820	.	-	0	ID=g2832.t1.start1;Parent=g2832.t1
HiC_scaffold_10	AUGUSTUS	stop_codon	100637539	100637541	.	-	0	ID=g2833.t1.stop1;Parent=g2833.t1
HiC_scaffold_10	AUGUSTUS	exon	100637539	100637560	.	-	.	ID=g2833.t1.exon1;Parent=g2833.t1
HiC_scaffold_10	AUGUSTUS	CDS	100637539	100637560	1.0	-	1	ID=g2833.t1.CDS1;Parent=g2833.t1
HiC_scaffold_10	AUGUSTUS	gene	100637539	100665562	.	-	.	ID=g2833
HiC_scaffold_10	AUGUSTUS	mRNA	100637539	100665562	1.0	-	.	ID=g2833.t1;Parent=g2833;em_target=9612.ENSCAFP00000011255;em_score=1728.9;em_evalue=0.0;em_tcov=.;em_OGs=KOG4592@1|root,KOG4592@2759|Eukaryota,38BB7@33154|Opisthokonta,3BHXH@33208|Metazoa,3D0MH@33213|Bilateria,48B2I@7711|Chordata,48X6P@7742|Vertebrata,3JDGT@40674|Mammalia,3EQCV@33554|Carnivora;em_COG_cat=S;em_desc=Protein associated with topoisomerase II homolog 1 (yeast);em_max_annot_lvl=33208|Metazoa;em_Preferred_name=PATL1;em_KEGG_ko=ko:K12617;em_KEGG_Pathway=ko03018,map03018;em_KEGG_Module=M00395;em_BRITE=ko00000,ko00001,ko00002,ko03019;em_PFAMs=PAT1;em_GOs=GO:0000288,GO:0000290,GO:0000291,GO:0000932,GO:0000956,GO:0002151,GO:0003674,GO:0003676,GO:0003723,GO:0003727,GO:0005488,GO:0005575,GO:0005622,GO:0005623,GO:0005634,GO:0005654,GO:0005737,GO:0005829,GO:0006139,GO:0006401,GO:0006402,GO:0006417,GO:0006725,GO:0006807,GO:0006996,GO:0007275,GO:0007568,GO:0008150,GO:0008152,GO:0008187,GO:0008266,GO:0008340,GO:0008582,GO:0009056,GO:0009057,GO:0009889,GO:0009890,GO:0009892,GO:0009987,GO:0010259,GO:0010468,GO:0010556,GO:0010558,GO:0010605,GO:0010608,GO:0010629,GO:0016043,GO:0016070,GO:0016071,GO:0016604,GO:0016605,GO:0016607,GO:0017148,GO:0019222,GO:0019439,GO:0022607,GO:0022613,GO:0022618,GO:0030371,GO:0031323,GO:0031324,GO:0031326,GO:0031327,GO:0031974,GO:0031981,GO:0032268,GO:0032269,GO:0032501,GO:0032502,GO:0032991,GO:0033962,GO:0034046,GO:0034248,GO:0034249,GO:0034622,GO:0034641,GO:0034655,GO:0035770,GO:0036464,GO:0040008,GO:0043170,GO:0043226,GO:0043227,GO:0043228,GO:0043229,GO:0043231,GO:0043232,GO:0043233,GO:0043928,GO:0043933,GO:0044085,GO:0044087,GO:0044237,GO:0044238,GO:0044248,GO:0044260,GO:0044265,GO:0044270,GO:0044422,GO:0044424,GO:0044428,GO:0044444,GO:0044446,GO:0044451,GO:0044464,GO:0045182,GO:0045886,GO:0045926,GO:0046483,GO:0046700,GO:0048519,GO:0048523,GO:0048638,GO:0048640,GO:0048856,GO:0050789,GO:0050793,GO:0050794,GO:0050803,GO:0050807,GO:0051093,GO:0051128,GO:0051129,GO:0051171,GO:0051172,GO:0051239,GO:0051241,GO:0051246,GO:0051248,GO:0051960,GO:0051961,GO:0051963,GO:0051964,GO:0060255,GO:0065003,GO:0065007,GO:0065008,GO:0070013,GO:0070717,GO:0070925,GO:0071704,GO:0071826,GO:0071840,GO:0080090,GO:0090304,GO:0097159,GO:1901360,GO:1901361,GO:1901363,GO:1901575,GO:1904396,GO:1904397,GO:1905809,GO:1990904,GO:2000026,GO:2000112,GO:2000113
HiC_scaffold_10	AUGUSTUS	intron	100637561	100637870	1.0	-	.	ID=g2833.t1.intron1;Parent=g2833.t1
HiC_scaffold_10	AUGUSTUS	exon	100637871	100638020	.	-	.	ID=g2833.t1.exon2;Parent=g2833.t1
HiC_scaffold_10	AUGUSTUS	CDS	100637871	100638020	1.0	-	1	ID=g2833.t1.CDS2;Parent=g2833.t1
HiC_scaffold_10	AUGUSTUS	intron	100638021	100638119	1.0	-	.	ID=g2833.t1.intron2;Parent=g2833.t1
HiC_scaffold_10	AUGUSTUS	exon	100638120	100638211	.	-	.	ID=g2833.t1.exon3;Parent=g2833.t1
HiC_scaffold_10	AUGUSTUS	CDS	100638120	100638211	1.0	-	0	ID=g2833.t1.CDS3;Parent=g2833.t1
HiC_scaffold_10	AUGUSTUS	intron	100638212	100640302	1.0	-	.	ID=g2833.t1.intron3;Parent=g2833.t1
HiC_scaffold_10	AUGUSTUS	exon	100640303	100640458	.	-	.	ID=g2833.t1.exon4;Parent=g2833.t1
HiC_scaffold_10	AUGUSTUS	CDS	100640303	100640458	1.0	-	0	ID=g2833.t1.CDS4;Parent=g2833.t1
HiC_scaffold_10	AUGUSTUS	intron	100640459	100644112	1.0	-	.	ID=g2833.t1.intron4;Parent=g2833.t1
HiC_scaffold_10	AUGUSTUS	exon	100644113	100644272	.	-	.	ID=g2833.t1.exon5;Parent=g2833.t1
HiC_scaffold_10	AUGUSTUS	CDS	100644113	100644272	1.0	-	1	ID=g2833.t1.CDS5;Parent=g2833.t1
HiC_scaffold_10	AUGUSTUS	intron	100644273	100645994	1.0	-	.	ID=g2833.t1.intron5;Parent=g2833.t1
HiC_scaffold_10	AUGUSTUS	exon	100645995	100646143	.	-	.	ID=g2833.t1.exon6;Parent=g2833.t1
HiC_scaffold_10	AUGUSTUS	CDS	100645995	100646143	1.0	-	0	ID=g2833.t1.CDS6;Parent=g2833.t1
HiC_scaffold_10	AUGUSTUS	intron	100646144	100647182	1.0	-	.	ID=g2833.t1.intron6;Parent=g2833.t1
HiC_scaffold_10	AUGUSTUS	exon	100647183	100647242	.	-	.	ID=g2833.t1.exon7;Parent=g2833.t1
HiC_scaffold_10	AUGUSTUS	CDS	100647183	100647242	1.0	-	0	ID=g2833.t1.CDS7;Parent=g2833.t1
HiC_scaffold_10	AUGUSTUS	intron	100647243	100647802	1.0	-	.	ID=g2833.t1.intron7;Parent=g2833.t1
HiC_scaffold_10	AUGUSTUS	exon	100647803	100647900	.	-	.	ID=g2833.t1.exon8;Parent=g2833.t1
HiC_scaffold_10	AUGUSTUS	CDS	100647803	100647900	1.0	-	2	ID=g2833.t1.CDS8;Parent=g2833.t1
HiC_scaffold_10	AUGUSTUS	intron	100647901	100648576	1.0	-	.	ID=g2833.t1.intron8;Parent=g2833.t1
HiC_scaffold_10	AUGUSTUS	exon	100648577	100648700	.	-	.	ID=g2833.t1.exon9;Parent=g2833.t1
HiC_scaffold_10	AUGUSTUS	CDS	100648577	100648700	1.0	-	0	ID=g2833.t1.CDS9;Parent=g2833.t1
HiC_scaffold_10	AUGUSTUS	intron	100648701	100649176	1.0	-	.	ID=g2833.t1.intron9;Parent=g2833.t1
HiC_scaffold_10	AUGUSTUS	exon	100649177	100649357	.	-	.	ID=g2833.t1.exon10;Parent=g2833.t1
HiC_scaffold_10	AUGUSTUS	CDS	100649177	100649357	1.0	-	1	ID=g2833.t1.CDS10;Parent=g2833.t1
HiC_scaffold_10	AUGUSTUS	intron	100649358	100652014	1.0	-	.	ID=g2833.t1.intron10;Parent=g2833.t1
HiC_scaffold_10	AUGUSTUS	exon	100652015	100652104	.	-	.	ID=g2833.t1.exon11;Parent=g2833.t1
HiC_scaffold_10	AUGUSTUS	CDS	100652015	100652104	1.0	-	1	ID=g2833.t1.CDS11;Parent=g2833.t1
HiC_scaffold_10	AUGUSTUS	intron	100652105	100653323	1.0	-	.	ID=g2833.t1.intron11;Parent=g2833.t1
HiC_scaffold_10	AUGUSTUS	exon	100653324	100653544	.	-	.	ID=g2833.t1.exon12;Parent=g2833.t1
HiC_scaffold_10	AUGUSTUS	CDS	100653324	100653544	1.0	-	0	ID=g2833.t1.CDS12;Parent=g2833.t1
HiC_scaffold_10	AUGUSTUS	intron	100653545	100653757	1.0	-	.	ID=g2833.t1.intron12;Parent=g2833.t1
HiC_scaffold_10	AUGUSTUS	exon	100653758	100653847	.	-	.	ID=g2833.t1.exon13;Parent=g2833.t1
HiC_scaffold_10	AUGUSTUS	CDS	100653758	100653847	1.0	-	0	ID=g2833.t1.CDS13;Parent=g2833.t1
HiC_scaffold_10	AUGUSTUS	intron	100653848	100654302	1.0	-	.	ID=g2833.t1.intron13;Parent=g2833.t1
HiC_scaffold_10	AUGUSTUS	exon	100654303	100654404	.	-	.	ID=g2833.t1.exon14;Parent=g2833.t1
HiC_scaffold_10	AUGUSTUS	CDS	100654303	100654404	1.0	-	0	ID=g2833.t1.CDS14;Parent=g2833.t1
HiC_scaffold_10	AUGUSTUS	intron	100654405	100654944	1.0	-	.	ID=g2833.t1.intron14;Parent=g2833.t1
HiC_scaffold_10	AUGUSTUS	exon	100654945	100655139	.	-	.	ID=g2833.t1.exon15;Parent=g2833.t1
HiC_scaffold_10	AUGUSTUS	CDS	100654945	100655139	1.0	-	0	ID=g2833.t1.CDS15;Parent=g2833.t1
HiC_scaffold_10	AUGUSTUS	intron	100655140	100655724	1.0	-	.	ID=g2833.t1.intron15;Parent=g2833.t1
HiC_scaffold_10	AUGUSTUS	exon	100655725	100655805	.	-	.	ID=g2833.t1.exon16;Parent=g2833.t1
HiC_scaffold_10	AUGUSTUS	CDS	100655725	100655805	1.0	-	0	ID=g2833.t1.CDS16;Parent=g2833.t1
HiC_scaffold_10	AUGUSTUS	intron	100655806	100656102	1.0	-	.	ID=g2833.t1.intron16;Parent=g2833.t1
HiC_scaffold_10	AUGUSTUS	exon	100656103	100656320	.	-	.	ID=g2833.t1.exon17;Parent=g2833.t1
HiC_scaffold_10	AUGUSTUS	CDS	100656103	100656320	1.0	-	2	ID=g2833.t1.CDS17;Parent=g2833.t1
HiC_scaffold_10	AUGUSTUS	intron	100656321	100663358	1.0	-	.	ID=g2833.t1.intron17;Parent=g2833.t1
HiC_scaffold_10	AUGUSTUS	exon	100663359	100663470	.	-	.	ID=g2833.t1.exon18;Parent=g2833.t1
HiC_scaffold_10	AUGUSTUS	CDS	100663359	100663470	1.0	-	0	ID=g2833.t1.CDS18;Parent=g2833.t1
HiC_scaffold_10	AUGUSTUS	intron	100663471	100665547	1.0	-	.	ID=g2833.t1.intron18;Parent=g2833.t1
HiC_scaffold_10	AUGUSTUS	exon	100665548	100665562	.	-	.	ID=g2833.t1.exon19;Parent=g2833.t1
HiC_scaffold_10	AUGUSTUS	CDS	100665548	100665562	1.0	-	0	ID=g2833.t1.CDS19;Parent=g2833.t1
HiC_scaffold_10	AUGUSTUS	start_codon	100665560	100665562	.	-	0	ID=g2833.t1.start1;Parent=g2833.t1
HiC_scaffold_10	AUGUSTUS	stop_codon	100672691	100672693	.	-	0	ID=g2834.t1.stop1;Parent=g2834.t1
HiC_scaffold_10	AUGUSTUS	gene	100672691	100673629	.	-	.	ID=g2834
HiC_scaffold_10	AUGUSTUS	exon	100672691	100673629	.	-	.	ID=g2834.t1.exon1;Parent=g2834.t1
HiC_scaffold_10	AUGUSTUS	mRNA	100672691	100673629	1.0	-	.	ID=g2834.t1;Parent=g2834;em_target=9668.ENSMPUP00000014492;em_score=658.4;em_evalue=1.1e-201;em_tcov=.;em_OGs=29KPQ@1|root,2SKMP@2759|Eukaryota,38H4E@33154|Opisthokonta,3BF4X@33208|Metazoa,3D1G8@33213|Bilateria,485K1@7711|Chordata,49492@7742|Vertebrata,3JD6T@40674|Mammalia,3EHGT@33554|Carnivora;em_COG_cat=T;em_desc=Olfactory receptor;em_max_annot_lvl=33208|Metazoa;em_PFAMs=7tm_4;em_KEGG_ko=ko:K04257;em_KEGG_Pathway=ko04740,map04740;em_BRITE=ko00000,ko00001,ko04030;em_Preferred_name=
HiC_scaffold_10	AUGUSTUS	CDS	100672691	100673629	1.0	-	0	ID=g2834.t1.CDS1;Parent=g2834.t1
HiC_scaffold_10	AUGUSTUS	start_codon	100673627	100673629	.	-	0	ID=g2834.t1.start1;Parent=g2834.t1
HiC_scaffold_10	AUGUSTUS	stop_codon	100712131	100712133	.	-	0	ID=g2835.t1.stop1;Parent=g2835.t1
HiC_scaffold_10	GeneMark.hmm3	stop_codon	100712131	100712133	.	-	0	ID=g2835.t2.stop1;Parent=g2835.t2
HiC_scaffold_10	GeneMark.hmm3	mRNA	100712131	100712988	.	-	.	ID=g2835.t2;Parent=g2835;em_target=9668.ENSMPUP00000014488;em_score=607.4;em_evalue=9e-186;em_tcov=.;em_OGs=29KPQ@1|root,2SKMP@2759|Eukaryota,38H4E@33154|Opisthokonta,3BF4X@33208|Metazoa,3D1G8@33213|Bilateria,485K1@7711|Chordata,49492@7742|Vertebrata,3JN89@40674|Mammalia,3ESVG@33554|Carnivora;em_COG_cat=T;em_desc=Olfactory receptor;em_max_annot_lvl=33208|Metazoa;em_Preferred_name=OR10V1;em_KEGG_ko=ko:K04257;em_KEGG_Pathway=ko04740,map04740;em_BRITE=ko00000,ko00001,ko04030;em_PFAMs=7tm_4;em_GOs=GO:0003008,GO:0003674,GO:0004888,GO:0004984,GO:0005488,GO:0005549,GO:0005575,GO:0005623,GO:0005886,GO:0007154,GO:0007165,GO:0007186,GO:0007600,GO:0007606,GO:0007608,GO:0008150,GO:0009593,GO:0009987,GO:0016020,GO:0023052,GO:0032501,GO:0038023,GO:0042221,GO:0044464,GO:0050789,GO:0050794,GO:0050877,GO:0050896,GO:0050906,GO:0050907,GO:0050911,GO:0051606,GO:0051716,GO:0060089,GO:0065007,GO:0071944
HiC_scaffold_10	GeneMark.hmm3	CDS	100712131	100712988	.	-	0	ID=g2835.t2.CDS1;Parent=g2835.t2
HiC_scaffold_10	GeneMark.hmm3	exon	100712131	100712988	.	-	0	ID=g2835.t2.exon1;Parent=g2835.t2
HiC_scaffold_10	AUGUSTUS	gene	100712131	100713060	.	-	.	ID=g2835
HiC_scaffold_10	AUGUSTUS	exon	100712131	100713060	.	-	.	ID=g2835.t1.exon1;Parent=g2835.t1
HiC_scaffold_10	AUGUSTUS	mRNA	100712131	100713060	1.0	-	.	ID=g2835.t1;Parent=g2835;em_target=9668.ENSMPUP00000014488;em_score=666.5;em_evalue=1.2e-203;em_tcov=.;em_OGs=29KPQ@1|root,2SKMP@2759|Eukaryota,38H4E@33154|Opisthokonta,3BF4X@33208|Metazoa,3D1G8@33213|Bilateria,485K1@7711|Chordata,49492@7742|Vertebrata,3JN89@40674|Mammalia,3ESVG@33554|Carnivora;em_COG_cat=T;em_desc=Olfactory receptor;em_max_annot_lvl=33208|Metazoa;em_Preferred_name=OR10V1;em_KEGG_ko=ko:K04257;em_KEGG_Pathway=ko04740,map04740;em_BRITE=ko00000,ko00001,ko04030;em_PFAMs=7tm_4;em_GOs=GO:0003008,GO:0003674,GO:0004888,GO:0004984,GO:0005488,GO:0005549,GO:0005575,GO:0005623,GO:0005886,GO:0007154,GO:0007165,GO:0007186,GO:0007600,GO:0007606,GO:0007608,GO:0008150,GO:0009593,GO:0009987,GO:0016020,GO:0023052,GO:0032501,GO:0038023,GO:0042221,GO:0044464,GO:0050789,GO:0050794,GO:0050877,GO:0050896,GO:0050906,GO:0050907,GO:0050911,GO:0051606,GO:0051716,GO:0060089,GO:0065007,GO:0071944
HiC_scaffold_10	AUGUSTUS	CDS	100712131	100713060	1.0	-	0	ID=g2835.t1.CDS1;Parent=g2835.t1
HiC_scaffold_10	GeneMark.hmm3	start_codon	100712986	100712988	.	-	0	ID=g2835.t2.start1;Parent=g2835.t2
HiC_scaffold_10	AUGUSTUS	start_codon	100713058	100713060	.	-	0	ID=g2835.t1.start1;Parent=g2835.t1
HiC_scaffold_10	AUGUSTUS	start_codon	100730629	100730631	.	+	0	ID=g2836.t1.start1;Parent=g2836.t1
HiC_scaffold_10	AUGUSTUS	gene	100730629	100731630	.	+	.	ID=g2836
HiC_scaffold_10	AUGUSTUS	exon	100730629	100731630	.	+	.	ID=g2836.t1.exon1;Parent=g2836.t1
HiC_scaffold_10	AUGUSTUS	mRNA	100730629	100731630	1.0	+	.	ID=g2836.t1;Parent=g2836;em_target=9612.ENSCAFP00000034927;em_score=649.3;em_evalue=6.3e-199;em_tcov=.;em_OGs=29KPQ@1|root,2SKMP@2759|Eukaryota,3AIQB@33154|Opisthokonta,3BY3P@33208|Metazoa,3DDRH@33213|Bilateria,48C3V@7711|Chordata,498C7@7742|Vertebrata,3JG84@40674|Mammalia,3EWTE@33554|Carnivora;em_COG_cat=T;em_desc=Olfactory receptor;em_max_annot_lvl=33208|Metazoa;em_Preferred_name=;em_KEGG_ko=ko:K04257;em_KEGG_Pathway=ko04740,map04740;em_BRITE=ko00000,ko00001,ko04030;em_PFAMs=7tm_4
HiC_scaffold_10	AUGUSTUS	CDS	100730629	100731630	1.0	+	0	ID=g2836.t1.CDS1;Parent=g2836.t1
HiC_scaffold_10	AUGUSTUS	stop_codon	100731628	100731630	.	+	0	ID=g2836.t1.stop1;Parent=g2836.t1
HiC_scaffold_10	AUGUSTUS	start_codon	100750741	100750743	.	+	0	ID=g2837.t1.start1;Parent=g2837.t1
HiC_scaffold_10	AUGUSTUS	gene	100750741	100751679	.	+	.	ID=g2837
HiC_scaffold_10	AUGUSTUS	exon	100750741	100751679	.	+	.	ID=g2837.t1.exon1;Parent=g2837.t1
HiC_scaffold_10	AUGUSTUS	mRNA	100750741	100751679	1.0	+	.	ID=g2837.t1;Parent=g2837;em_target=9668.ENSMPUP00000014484;em_score=646.6;em_evalue=1.5e-197;em_tcov=.;em_OGs=29KPQ@1|root,2SKMP@2759|Eukaryota,38H4E@33154|Opisthokonta,3BF4X@33208|Metazoa,3D1G8@33213|Bilateria,485K1@7711|Chordata,49492@7742|Vertebrata,3J82F@40674|Mammalia,3EJZY@33554|Carnivora;em_COG_cat=T;em_desc=Olfactory receptor;em_max_annot_lvl=33208|Metazoa;em_Preferred_name=;em_KEGG_ko=ko:K04257;em_KEGG_Pathway=ko04740,map04740;em_BRITE=ko00000,ko00001,ko04030;em_PFAMs=7tm_4
HiC_scaffold_10	AUGUSTUS	CDS	100750741	100751679	1.0	+	0	ID=g2837.t1.CDS1;Parent=g2837.t1
HiC_scaffold_10	AUGUSTUS	stop_codon	100751677	100751679	.	+	0	ID=g2837.t1.stop1;Parent=g2837.t1
HiC_scaffold_10	AUGUSTUS	start_codon	100763399	100763401	.	+	0	ID=g2838.t1.start1;Parent=g2838.t1
HiC_scaffold_10	AUGUSTUS	exon	100763399	100763428	.	+	.	ID=g2838.t1.exon1;Parent=g2838.t1
HiC_scaffold_10	AUGUSTUS	CDS	100763399	100763428	1.0	+	0	ID=g2838.t1.CDS1;Parent=g2838.t1
HiC_scaffold_10	AUGUSTUS	gene	100763399	100800371	.	+	.	ID=g2838
HiC_scaffold_10	AUGUSTUS	mRNA	100763399	100800371	1.0	+	.	ID=g2838.t1;Parent=g2838;em_target=9668.ENSMPUP00000014483;em_score=591.2;em_evalue=7.2e-181;em_tcov=.;em_OGs=COG5074@1|root,KOG0810@2759|Eukaryota,39R38@33154|Opisthokonta,3BCG6@33208|Metazoa,3CUQ5@33213|Bilateria,4801G@7711|Chordata,4932P@7742|Vertebrata,3J4P5@40674|Mammalia,3EHRD@33554|Carnivora;em_COG_cat=U;em_desc=Belongs to the syntaxin family;em_max_annot_lvl=33208|Metazoa;em_Preferred_name=STX3;em_KEGG_ko=ko:K08486;em_KEGG_Pathway=ko04130,ko04721,map04130,map04721;em_BRITE=ko00000,ko00001,ko04131,ko04147;em_PFAMs=SNARE,Syntaxin;em_GOs=GO:0000149,GO:0000323,GO:0001505,GO:0003674,GO:0005484,GO:0005488,GO:0005504,GO:0005515,GO:0005575,GO:0005622,GO:0005623,GO:0005737,GO:0005764,GO:0005766,GO:0005773,GO:0005886,GO:0005911,GO:0006810,GO:0006836,GO:0006886,GO:0006887,GO:0006904,GO:0006906,GO:0006996,GO:0007154,GO:0007165,GO:0007166,GO:0007267,GO:0007268,GO:0007269,GO:0007275,GO:0007399,GO:0008021,GO:0008104,GO:0008150,GO:0008284,GO:0008289,GO:0009987,GO:0010033,GO:0010646,GO:0010647,GO:0012505,GO:0012506,GO:0015031,GO:0015833,GO:0016020,GO:0016021,GO:0016043,GO:0016050,GO:0016079,GO:0016081,GO:0016192,GO:0016324,GO:0017156,GO:0019221,GO:0022008,GO:0022406,GO:0023051,GO:0023052,GO:0023056,GO:0023061,GO:0030027,GO:0030030,GO:0030054,GO:0030133,GO:0030141,GO:0030154,GO:0030155,GO:0030182,GO:0030424,GO:0030425,GO:0030426,GO:0030427,GO:0030659,GO:0030667,GO:0031090,GO:0031175,GO:0031201,GO:0031224,GO:0031252,GO:0031406,GO:0031410,GO:0031503,GO:0031629,GO:0031982,GO:0032101,GO:0032103,GO:0032501,GO:0032502,GO:0032594,GO:0032879,GO:0032880,GO:0032940,GO:0032991,GO:0033036,GO:0033267,GO:0033293,GO:0034097,GO:0034613,GO:0035418,GO:0036041,GO:0036094,GO:0036477,GO:0040012,GO:0040017,GO:0042127,GO:0042221,GO:0042470,GO:0042581,GO:0042582,GO:0042588,GO:0042589,GO:0042734,GO:0042886,GO:0042995,GO:0043005,GO:0043167,GO:0043168,GO:0043177,GO:0043195,GO:0043226,GO:0043227,GO:0043229,GO:0043231,GO:0043679,GO:0044306,GO:0044422,GO:0044424,GO:0044425,GO:0044433,GO:0044444,GO:0044446,GO:0044456,GO:0044459,GO:0044463,GO:0044464,GO:0045026,GO:0045055,GO:0045177,GO:0045184,GO:0045202,GO:0045785,GO:0046903,GO:0046907,GO:0048167,GO:0048278,GO:0048284,GO:0048468,GO:0048489,GO:0048518,GO:0048522,GO:0048583,GO:0048584,GO:0048666,GO:0048699,GO:0048731,GO:0048770,GO:0048856,GO:0048869,GO:0050542,GO:0050543,GO:0050544,GO:0050789,GO:0050794,GO:0050804,GO:0050806,GO:0050896,GO:0050920,GO:0050921,GO:0051179,GO:0051234,GO:0051640,GO:0051641,GO:0051648,GO:0051649,GO:0051650,GO:0051656,GO:0051668,GO:0051716,GO:0060291,GO:0060341,GO:0061024,GO:0061025,GO:0065007,GO:0065008,GO:0070382,GO:0070727,GO:0070887,GO:0071310,GO:0071345,GO:0071702,GO:0071705,GO:0071840,GO:0071944,GO:0072657,GO:0090150,GO:0090174,GO:0097060,GO:0097120,GO:0097447,GO:0097458,GO:0097470,GO:0097479,GO:0097480,GO:0097708,GO:0098588,GO:0098590,GO:0098793,GO:0098794,GO:0098796,GO:0098805,GO:0098876,GO:0098877,GO:0098881,GO:0098916,GO:0098967,GO:0098969,GO:0099003,GO:0099072,GO:0099177,GO:0099500,GO:0099503,GO:0099504,GO:0099536,GO:0099537,GO:0099632,GO:0099637,GO:0099643,GO:0120025,GO:0120036,GO:0120038,GO:0140029,GO:0140056,GO:0150034,GO:1901567,GO:1903076,GO:1903078,GO:1903539,GO:1903540,GO:1903827,GO:1903829,GO:1904375,GO:1904377,GO:1905475,GO:1905477,GO:1990778,GO:1990796,GO:2000008,GO:2000010
HiC_scaffold_10	AUGUSTUS	intron	100763429	100778520	1.0	+	.	ID=g2838.t1.intron1;Parent=g2838.t1
HiC_scaffold_10	AUGUSTUS	exon	100778521	100778604	.	+	.	ID=g2838.t1.exon2;Parent=g2838.t1
HiC_scaffold_10	AUGUSTUS	CDS	100778521	100778604	1.0	+	0	ID=g2838.t1.CDS2;Parent=g2838.t1
HiC_scaffold_10	AUGUSTUS	intron	100778605	100790113	1.0	+	.	ID=g2838.t1.intron2;Parent=g2838.t1
HiC_scaffold_10	AUGUSTUS	exon	100790114	100790213	.	+	.	ID=g2838.t1.exon3;Parent=g2838.t1
HiC_scaffold_10	AUGUSTUS	CDS	100790114	100790213	1.0	+	0	ID=g2838.t1.CDS3;Parent=g2838.t1
HiC_scaffold_10	AUGUSTUS	intron	100790214	100792217	1.0	+	.	ID=g2838.t1.intron3;Parent=g2838.t1
HiC_scaffold_10	AUGUSTUS	exon	100792218	100792292	.	+	.	ID=g2838.t1.exon4;Parent=g2838.t1
HiC_scaffold_10	AUGUSTUS	CDS	100792218	100792292	1.0	+	2	ID=g2838.t1.CDS4;Parent=g2838.t1
HiC_scaffold_10	AUGUSTUS	intron	100792293	100793663	1.0	+	.	ID=g2838.t1.intron4;Parent=g2838.t1
HiC_scaffold_10	AUGUSTUS	exon	100793664	100793731	.	+	.	ID=g2838.t1.exon5;Parent=g2838.t1
HiC_scaffold_10	AUGUSTUS	CDS	100793664	100793731	1.0	+	2	ID=g2838.t1.CDS5;Parent=g2838.t1
HiC_scaffold_10	AUGUSTUS	intron	100793732	100795384	1.0	+	.	ID=g2838.t1.intron5;Parent=g2838.t1
HiC_scaffold_10	AUGUSTUS	exon	100795385	100795493	.	+	.	ID=g2838.t1.exon6;Parent=g2838.t1
HiC_scaffold_10	AUGUSTUS	CDS	100795385	100795493	1.0	+	0	ID=g2838.t1.CDS6;Parent=g2838.t1
HiC_scaffold_10	AUGUSTUS	intron	100795494	100796576	1.0	+	.	ID=g2838.t1.intron6;Parent=g2838.t1
HiC_scaffold_10	AUGUSTUS	exon	100796577	100796650	.	+	.	ID=g2838.t1.exon7;Parent=g2838.t1
HiC_scaffold_10	AUGUSTUS	CDS	100796577	100796650	1.0	+	2	ID=g2838.t1.CDS7;Parent=g2838.t1
HiC_scaffold_10	AUGUSTUS	intron	100796651	100796838	1.0	+	.	ID=g2838.t1.intron7;Parent=g2838.t1
HiC_scaffold_10	AUGUSTUS	exon	100796839	100796973	.	+	.	ID=g2838.t1.exon8;Parent=g2838.t1
HiC_scaffold_10	AUGUSTUS	CDS	100796839	100796973	1.0	+	0	ID=g2838.t1.CDS8;Parent=g2838.t1
HiC_scaffold_10	AUGUSTUS	intron	100796974	100798702	1.0	+	.	ID=g2838.t1.intron8;Parent=g2838.t1
HiC_scaffold_10	AUGUSTUS	exon	100798703	100798813	.	+	.	ID=g2838.t1.exon9;Parent=g2838.t1
HiC_scaffold_10	AUGUSTUS	CDS	100798703	100798813	1.0	+	0	ID=g2838.t1.CDS9;Parent=g2838.t1
HiC_scaffold_10	AUGUSTUS	intron	100798814	100800287	1.0	+	.	ID=g2838.t1.intron9;Parent=g2838.t1
HiC_scaffold_10	AUGUSTUS	exon	100800288	100800371	.	+	.	ID=g2838.t1.exon10;Parent=g2838.t1
HiC_scaffold_10	AUGUSTUS	CDS	100800288	100800371	1.0	+	0	ID=g2838.t1.CDS10;Parent=g2838.t1
HiC_scaffold_10	AUGUSTUS	stop_codon	100800369	100800371	.	+	0	ID=g2838.t1.stop1;Parent=g2838.t1
HiC_scaffold_10	AUGUSTUS	stop_codon	100808098	100808100	.	-	0	ID=g2839.t1.stop1;Parent=g2839.t1
HiC_scaffold_10	AUGUSTUS	exon	100808098	100808583	.	-	.	ID=g2839.t1.exon1;Parent=g2839.t1
HiC_scaffold_10	AUGUSTUS	CDS	100808098	100808583	1.0	-	0	ID=g2839.t1.CDS1;Parent=g2839.t1
HiC_scaffold_10	AUGUSTUS	gene	100808098	100812713	.	-	.	ID=g2839
HiC_scaffold_10	AUGUSTUS	mRNA	100808098	100812713	1.0	-	.	ID=g2839.t1;Parent=g2839;em_target=9668.ENSMPUP00000014472;em_score=568.5;em_evalue=6.1e-174;em_tcov=.;em_OGs=COG0197@1|root,KOG3422@2759|Eukaryota,39T33@33154|Opisthokonta,3BC0J@33208|Metazoa,3CYIT@33213|Bilateria,480QV@7711|Chordata,497Y3@7742|Vertebrata,3J37U@40674|Mammalia,3EMN2@33554|Carnivora;em_COG_cat=J;em_desc=Belongs to the universal ribosomal protein uL16 family;em_max_annot_lvl=33208|Metazoa;em_Preferred_name=MRPL16;em_KEGG_ko=ko:K02878;em_KEGG_Pathway=ko03010,map03010;em_KEGG_Module=M00178;em_BRITE=br01610,ko00000,ko00001,ko00002,ko03011;em_PFAMs=Ribosomal_L16;em_GOs=GO:0000313,GO:0000314,GO:0000315,GO:0003674,GO:0003676,GO:0003723,GO:0003735,GO:0005198,GO:0005488,GO:0005575,GO:0005622,GO:0005623,GO:0005737,GO:0005739,GO:0005740,GO:0005743,GO:0005759,GO:0005761,GO:0005762,GO:0005763,GO:0005840,GO:0006412,GO:0006414,GO:0006415,GO:0006518,GO:0006807,GO:0008150,GO:0008152,GO:0009058,GO:0009059,GO:0009987,GO:0010467,GO:0015934,GO:0015935,GO:0016020,GO:0016043,GO:0019538,GO:0019843,GO:0019866,GO:0022411,GO:0031090,GO:0031966,GO:0031967,GO:0031974,GO:0031975,GO:0032543,GO:0032984,GO:0032991,GO:0034641,GO:0034645,GO:0043043,GO:0043170,GO:0043226,GO:0043227,GO:0043228,GO:0043229,GO:0043231,GO:0043232,GO:0043233,GO:0043603,GO:0043604,GO:0043624,GO:0043933,GO:0044237,GO:0044238,GO:0044249,GO:0044260,GO:0044267,GO:0044271,GO:0044391,GO:0044422,GO:0044424,GO:0044429,GO:0044444,GO:0044446,GO:0044464,GO:0070013,GO:0070125,GO:0070126,GO:0071704,GO:0071840,GO:0097159,GO:0098798,GO:0140053,GO:1901363,GO:1901564,GO:1901566,GO:1901576,GO:1990904
HiC_scaffold_10	AUGUSTUS	intron	100808584	100809559	1.0	-	.	ID=g2839.t1.intron1;Parent=g2839.t1
HiC_scaffold_10	AUGUSTUS	exon	100809560	100809708	.	-	.	ID=g2839.t1.exon2;Parent=g2839.t1
HiC_scaffold_10	AUGUSTUS	CDS	100809560	100809708	1.0	-	2	ID=g2839.t1.CDS2;Parent=g2839.t1
HiC_scaffold_10	AUGUSTUS	intron	100809709	100812262	1.0	-	.	ID=g2839.t1.intron2;Parent=g2839.t1
HiC_scaffold_10	AUGUSTUS	exon	100812263	100812328	.	-	.	ID=g2839.t1.exon3;Parent=g2839.t1
HiC_scaffold_10	AUGUSTUS	CDS	100812263	100812328	1.0	-	2	ID=g2839.t1.CDS3;Parent=g2839.t1
HiC_scaffold_10	AUGUSTUS	intron	100812329	100812658	1.0	-	.	ID=g2839.t1.intron3;Parent=g2839.t1
HiC_scaffold_10	AUGUSTUS	exon	100812659	100812713	.	-	.	ID=g2839.t1.exon4;Parent=g2839.t1
HiC_scaffold_10	AUGUSTUS	CDS	100812659	100812713	1.0	-	0	ID=g2839.t1.CDS4;Parent=g2839.t1
HiC_scaffold_10	AUGUSTUS	start_codon	100812711	100812713	.	-	0	ID=g2839.t1.start1;Parent=g2839.t1
HiC_scaffold_10	AUGUSTUS	stop_codon	100821615	100821617	.	-	0	ID=g2840.t1.stop1;Parent=g2840.t1
HiC_scaffold_10	AUGUSTUS	exon	100821615	100821676	.	-	.	ID=g2840.t1.exon1;Parent=g2840.t1
HiC_scaffold_10	AUGUSTUS	CDS	100821615	100821676	1.0	-	2	ID=g2840.t1.CDS1;Parent=g2840.t1
HiC_scaffold_10	AUGUSTUS	gene	100821615	100838673	.	-	.	ID=g2840
HiC_scaffold_10	AUGUSTUS	mRNA	100821615	100838673	0.98	-	.	ID=g2840.t1;Parent=g2840;em_target=29073.XP_008692414.1;em_score=830.7;em_evalue=5e-253;em_tcov=.;em_OGs=29UCF@1|root,2RXIA@2759|Eukaryota,39X77@33154|Opisthokonta,3BEAP@33208|Metazoa,3CSCS@33213|Bilateria,4893R@7711|Chordata,499RK@7742|Vertebrata,3JDRH@40674|Mammalia,3EEQR@33554|Carnivora;em_COG_cat=S;em_desc=gastric intrinsic factor;em_max_annot_lvl=33208|Metazoa;em_Preferred_name=GIF;em_KEGG_ko=ko:K14615,ko:K14619;em_KEGG_Pathway=ko04977,map04977;em_BRITE=ko00000,ko00001;em_PFAMs=Cobalamin_bind,DUF4430;em_GOs=GO:0000323,GO:0003674,GO:0005488,GO:0005575,GO:0005576,GO:0005615,GO:0005622,GO:0005623,GO:0005737,GO:0005764,GO:0005768,GO:0005773,GO:0005775,GO:0005886,GO:0005902,GO:0006725,GO:0006766,GO:0006767,GO:0006807,GO:0006810,GO:0008144,GO:0008150,GO:0008152,GO:0009235,GO:0009987,GO:0012505,GO:0015889,GO:0015893,GO:0016020,GO:0016324,GO:0017144,GO:0019842,GO:0031410,GO:0031419,GO:0031974,GO:0031982,GO:0033013,GO:0036094,GO:0042221,GO:0042493,GO:0042995,GO:0043202,GO:0043226,GO:0043227,GO:0043229,GO:0043231,GO:0043233,GO:0044237,GO:0044281,GO:0044421,GO:0044422,GO:0044424,GO:0044425,GO:0044437,GO:0044444,GO:0044446,GO:0044459,GO:0044464,GO:0045177,GO:0046483,GO:0046906,GO:0048037,GO:0050896,GO:0051179,GO:0051180,GO:0051181,GO:0051186,GO:0051234,GO:0070013,GO:0071702,GO:0071704,GO:0071705,GO:0071944,GO:0097159,GO:0097708,GO:0098590,GO:0098858,GO:0120025,GO:1901360,GO:1901363,GO:1901564
HiC_scaffold_10	AUGUSTUS	intron	100821677	100823705	1.0	-	.	ID=g2840.t1.intron1;Parent=g2840.t1
HiC_scaffold_10	AUGUSTUS	exon	100823706	100823824	.	-	.	ID=g2840.t1.exon2;Parent=g2840.t1
HiC_scaffold_10	AUGUSTUS	CDS	100823706	100823824	1.0	-	1	ID=g2840.t1.CDS2;Parent=g2840.t1
HiC_scaffold_10	AUGUSTUS	intron	100823825	100826486	1.0	-	.	ID=g2840.t1.intron2;Parent=g2840.t1
HiC_scaffold_10	AUGUSTUS	exon	100826487	100826688	.	-	.	ID=g2840.t1.exon3;Parent=g2840.t1
HiC_scaffold_10	AUGUSTUS	CDS	100826487	100826688	1.0	-	2	ID=g2840.t1.CDS3;Parent=g2840.t1
HiC_scaffold_10	AUGUSTUS	intron	100826689	100829202	1.0	-	.	ID=g2840.t1.intron3;Parent=g2840.t1
HiC_scaffold_10	AUGUSTUS	exon	100829203	100829380	.	-	.	ID=g2840.t1.exon4;Parent=g2840.t1
HiC_scaffold_10	AUGUSTUS	CDS	100829203	100829380	1.0	-	0	ID=g2840.t1.CDS4;Parent=g2840.t1
HiC_scaffold_10	AUGUSTUS	intron	100829381	100832880	1.0	-	.	ID=g2840.t1.intron4;Parent=g2840.t1
HiC_scaffold_10	AUGUSTUS	exon	100832881	100833062	.	-	.	ID=g2840.t1.exon5;Parent=g2840.t1
HiC_scaffold_10	AUGUSTUS	CDS	100832881	100833062	1.0	-	2	ID=g2840.t1.CDS5;Parent=g2840.t1
HiC_scaffold_10	AUGUSTUS	intron	100833063	100835168	1.0	-	.	ID=g2840.t1.intron5;Parent=g2840.t1
HiC_scaffold_10	AUGUSTUS	exon	100835169	100835309	.	-	.	ID=g2840.t1.exon6;Parent=g2840.t1
HiC_scaffold_10	AUGUSTUS	CDS	100835169	100835309	1.0	-	2	ID=g2840.t1.CDS6;Parent=g2840.t1
HiC_scaffold_10	AUGUSTUS	intron	100835310	100835946	1.0	-	.	ID=g2840.t1.intron6;Parent=g2840.t1
HiC_scaffold_10	AUGUSTUS	exon	100835947	100836060	.	-	.	ID=g2840.t1.exon7;Parent=g2840.t1
HiC_scaffold_10	AUGUSTUS	CDS	100835947	100836060	1.0	-	2	ID=g2840.t1.CDS7;Parent=g2840.t1
HiC_scaffold_10	AUGUSTUS	intron	100836061	100836894	1.0	-	.	ID=g2840.t1.intron7;Parent=g2840.t1
HiC_scaffold_10	AUGUSTUS	exon	100836895	100837071	.	-	.	ID=g2840.t1.exon8;Parent=g2840.t1
HiC_scaffold_10	AUGUSTUS	CDS	100836895	100837071	1.0	-	2	ID=g2840.t1.CDS8;Parent=g2840.t1
HiC_scaffold_10	AUGUSTUS	intron	100837072	100838594	1.0	-	.	ID=g2840.t1.intron8;Parent=g2840.t1
HiC_scaffold_10	AUGUSTUS	exon	100838595	100838673	.	-	.	ID=g2840.t1.exon9;Parent=g2840.t1
HiC_scaffold_10	AUGUSTUS	CDS	100838595	100838673	0.98	-	0	ID=g2840.t1.CDS9;Parent=g2840.t1
HiC_scaffold_10	AUGUSTUS	start_codon	100838671	100838673	.	-	0	ID=g2840.t1.start1;Parent=g2840.t1
HiC_scaffold_10	AUGUSTUS	stop_codon	100845160	100845162	.	-	0	ID=g2841.t1.stop1;Parent=g2841.t1
HiC_scaffold_10	AUGUSTUS	stop_codon	100845160	100845162	.	-	0	ID=g2841.t2.stop1;Parent=g2841.t2
HiC_scaffold_10	AUGUSTUS	exon	100845160	100845221	.	-	.	ID=g2841.t1.exon1;Parent=g2841.t1
HiC_scaffold_10	AUGUSTUS	exon	100845160	100845221	.	-	.	ID=g2841.t2.exon1;Parent=g2841.t2
HiC_scaffold_10	AUGUSTUS	CDS	100845160	100845221	0.99	-	2	ID=g2841.t2.CDS1;Parent=g2841.t2
HiC_scaffold_10	AUGUSTUS	CDS	100845160	100845221	1.0	-	2	ID=g2841.t1.CDS1;Parent=g2841.t1
HiC_scaffold_10	AUGUSTUS	gene	100845160	100858255	.	-	.	ID=g2841
HiC_scaffold_10	AUGUSTUS	mRNA	100845160	100858255	0.87	-	.	ID=g2841.t1;Parent=g2841;em_target=9668.ENSMPUP00000014451;em_score=908.2;em_evalue=1.8e-276;em_tcov=.;em_OGs=29UCF@1|root,2QT7B@2759|Eukaryota,38PRZ@33154|Opisthokonta,3BDMN@33208|Metazoa,3CV23@33213|Bilateria,47Z3H@7711|Chordata,497ZN@7742|Vertebrata,3J7U0@40674|Mammalia,3EGG9@33554|Carnivora;em_COG_cat=S;em_desc=Transcobalamin I (vitamin B12 binding protein, R binder family);em_max_annot_lvl=33208|Metazoa;em_Preferred_name=TCN1;em_PFAMs=Cobalamin_bind,DUF4430;em_KEGG_ko=ko:K14615;em_KEGG_Pathway=ko04977,map04977;em_BRITE=ko00000,ko00001;em_GOs=GO:0001775,GO:0002252,GO:0002263,GO:0002274,GO:0002275,GO:0002283,GO:0002366,GO:0002376,GO:0002443,GO:0002444,GO:0002446,GO:0005575,GO:0005576,GO:0005622,GO:0005623,GO:0005737,GO:0006725,GO:0006766,GO:0006767,GO:0006807,GO:0006810,GO:0006887,GO:0006955,GO:0008150,GO:0008152,GO:0009235,GO:0009987,GO:0012505,GO:0015889,GO:0015893,GO:0016192,GO:0017144,GO:0030141,GO:0031410,GO:0031974,GO:0031982,GO:0031983,GO:0032940,GO:0033013,GO:0034774,GO:0035580,GO:0036230,GO:0042119,GO:0042221,GO:0042493,GO:0042581,GO:0043226,GO:0043227,GO:0043229,GO:0043233,GO:0043299,GO:0043312,GO:0044237,GO:0044281,GO:0044422,GO:0044424,GO:0044433,GO:0044444,GO:0044446,GO:0044464,GO:0045055,GO:0045321,GO:0046483,GO:0046903,GO:0050896,GO:0051179,GO:0051180,GO:0051181,GO:0051186,GO:0051234,GO:0060205,GO:0070013,GO:0070820,GO:0071702,GO:0071704,GO:0071705,GO:0097708,GO:0099503,GO:1901360,GO:1901564,GO:1904724
HiC_scaffold_10	AUGUSTUS	mRNA	100845160	100858255	0.99	-	.	ID=g2841.t2;Parent=g2841;em_target=9668.ENSMPUP00000014451;em_score=916.2;em_evalue=7e-279;em_tcov=.;em_OGs=29UCF@1|root,2QT7B@2759|Eukaryota,38PRZ@33154|Opisthokonta,3BDMN@33208|Metazoa,3CV23@33213|Bilateria,47Z3H@7711|Chordata,497ZN@7742|Vertebrata,3J7U0@40674|Mammalia,3EGG9@33554|Carnivora;em_COG_cat=S;em_desc=Transcobalamin I (vitamin B12 binding protein, R binder family);em_max_annot_lvl=33208|Metazoa;em_Preferred_name=TCN1;em_PFAMs=Cobalamin_bind,DUF4430;em_KEGG_ko=ko:K14615;em_KEGG_Pathway=ko04977,map04977;em_BRITE=ko00000,ko00001;em_GOs=GO:0001775,GO:0002252,GO:0002263,GO:0002274,GO:0002275,GO:0002283,GO:0002366,GO:0002376,GO:0002443,GO:0002444,GO:0002446,GO:0005575,GO:0005576,GO:0005622,GO:0005623,GO:0005737,GO:0006725,GO:0006766,GO:0006767,GO:0006807,GO:0006810,GO:0006887,GO:0006955,GO:0008150,GO:0008152,GO:0009235,GO:0009987,GO:0012505,GO:0015889,GO:0015893,GO:0016192,GO:0017144,GO:0030141,GO:0031410,GO:0031974,GO:0031982,GO:0031983,GO:0032940,GO:0033013,GO:0034774,GO:0035580,GO:0036230,GO:0042119,GO:0042221,GO:0042493,GO:0042581,GO:0043226,GO:0043227,GO:0043229,GO:0043233,GO:0043299,GO:0043312,GO:0044237,GO:0044281,GO:0044422,GO:0044424,GO:0044433,GO:0044444,GO:0044446,GO:0044464,GO:0045055,GO:0045321,GO:0046483,GO:0046903,GO:0050896,GO:0051179,GO:0051180,GO:0051181,GO:0051186,GO:0051234,GO:0060205,GO:0070013,GO:0070820,GO:0071702,GO:0071704,GO:0071705,GO:0097708,GO:0099503,GO:1901360,GO:1901564,GO:1904724
HiC_scaffold_10	AUGUSTUS	intron	100845222	100845665	1.0	-	.	ID=g2841.t1.intron1;Parent=g2841.t1
HiC_scaffold_10	AUGUSTUS	intron	100845222	100845665	1.0	-	.	ID=g2841.t2.intron1;Parent=g2841.t2
HiC_scaffold_10	AUGUSTUS	exon	100845666	100845784	.	-	.	ID=g2841.t1.exon2;Parent=g2841.t1
HiC_scaffold_10	AUGUSTUS	exon	100845666	100845784	.	-	.	ID=g2841.t2.exon2;Parent=g2841.t2
HiC_scaffold_10	AUGUSTUS	CDS	100845666	100845784	1.0	-	1	ID=g2841.t1.CDS2;Parent=g2841.t1
HiC_scaffold_10	AUGUSTUS	CDS	100845666	100845784	1.0	-	1	ID=g2841.t2.CDS2;Parent=g2841.t2
HiC_scaffold_10	AUGUSTUS	intron	100845785	100846995	1.0	-	.	ID=g2841.t1.intron2;Parent=g2841.t1
HiC_scaffold_10	AUGUSTUS	intron	100845785	100846995	1.0	-	.	ID=g2841.t2.intron2;Parent=g2841.t2
HiC_scaffold_10	AUGUSTUS	exon	100846996	100847185	.	-	.	ID=g2841.t1.exon3;Parent=g2841.t1
HiC_scaffold_10	AUGUSTUS	exon	100846996	100847185	.	-	.	ID=g2841.t2.exon3;Parent=g2841.t2
HiC_scaffold_10	AUGUSTUS	CDS	100846996	100847185	1.0	-	2	ID=g2841.t1.CDS3;Parent=g2841.t1
HiC_scaffold_10	AUGUSTUS	CDS	100846996	100847185	1.0	-	2	ID=g2841.t2.CDS3;Parent=g2841.t2
HiC_scaffold_10	AUGUSTUS	intron	100847186	100848178	1.0	-	.	ID=g2841.t1.intron3;Parent=g2841.t1
HiC_scaffold_10	AUGUSTUS	intron	100847186	100848178	1.0	-	.	ID=g2841.t2.intron3;Parent=g2841.t2
HiC_scaffold_10	AUGUSTUS	exon	100848179	100848368	.	-	.	ID=g2841.t1.exon4;Parent=g2841.t1
HiC_scaffold_10	AUGUSTUS	exon	100848179	100848368	.	-	.	ID=g2841.t2.exon4;Parent=g2841.t2
HiC_scaffold_10	AUGUSTUS	CDS	100848179	100848368	1.0	-	0	ID=g2841.t1.CDS4;Parent=g2841.t1
HiC_scaffold_10	AUGUSTUS	CDS	100848179	100848368	1.0	-	0	ID=g2841.t2.CDS4;Parent=g2841.t2
HiC_scaffold_10	AUGUSTUS	intron	100848369	100850961	1.0	-	.	ID=g2841.t1.intron4;Parent=g2841.t1
HiC_scaffold_10	AUGUSTUS	intron	100848369	100850961	1.0	-	.	ID=g2841.t2.intron4;Parent=g2841.t2
HiC_scaffold_10	AUGUSTUS	exon	100850962	100851152	.	-	.	ID=g2841.t1.exon5;Parent=g2841.t1
HiC_scaffold_10	AUGUSTUS	exon	100850962	100851152	.	-	.	ID=g2841.t2.exon5;Parent=g2841.t2
HiC_scaffold_10	AUGUSTUS	CDS	100850962	100851152	1.0	-	2	ID=g2841.t1.CDS5;Parent=g2841.t1
HiC_scaffold_10	AUGUSTUS	CDS	100850962	100851152	1.0	-	2	ID=g2841.t2.CDS5;Parent=g2841.t2
HiC_scaffold_10	AUGUSTUS	intron	100851153	100852427	1.0	-	.	ID=g2841.t1.intron5;Parent=g2841.t1
HiC_scaffold_10	AUGUSTUS	intron	100851153	100852427	1.0	-	.	ID=g2841.t2.intron5;Parent=g2841.t2
HiC_scaffold_10	AUGUSTUS	exon	100852428	100852580	.	-	.	ID=g2841.t1.exon6;Parent=g2841.t1
HiC_scaffold_10	AUGUSTUS	CDS	100852428	100852580	0.87	-	2	ID=g2841.t1.CDS6;Parent=g2841.t1
HiC_scaffold_10	AUGUSTUS	exon	100852428	100852583	.	-	.	ID=g2841.t2.exon6;Parent=g2841.t2
HiC_scaffold_10	AUGUSTUS	CDS	100852428	100852583	1.0	-	2	ID=g2841.t2.CDS6;Parent=g2841.t2
HiC_scaffold_10	AUGUSTUS	intron	100852581	100853473	0.87	-	.	ID=g2841.t1.intron6;Parent=g2841.t1
HiC_scaffold_10	AUGUSTUS	intron	100852584	100853473	1.0	-	.	ID=g2841.t2.intron6;Parent=g2841.t2
HiC_scaffold_10	AUGUSTUS	exon	100853474	100853614	.	-	.	ID=g2841.t1.exon7;Parent=g2841.t1
HiC_scaffold_10	AUGUSTUS	exon	100853474	100853614	.	-	.	ID=g2841.t2.exon7;Parent=g2841.t2
HiC_scaffold_10	AUGUSTUS	CDS	100853474	100853614	0.95	-	2	ID=g2841.t1.CDS7;Parent=g2841.t1
HiC_scaffold_10	AUGUSTUS	CDS	100853474	100853614	1.0	-	2	ID=g2841.t2.CDS7;Parent=g2841.t2
HiC_scaffold_10	AUGUSTUS	intron	100853615	100855052	1.0	-	.	ID=g2841.t1.intron7;Parent=g2841.t1
HiC_scaffold_10	AUGUSTUS	intron	100853615	100855052	1.0	-	.	ID=g2841.t2.intron7;Parent=g2841.t2
HiC_scaffold_10	AUGUSTUS	exon	100855053	100855232	.	-	.	ID=g2841.t1.exon8;Parent=g2841.t1
HiC_scaffold_10	AUGUSTUS	exon	100855053	100855232	.	-	.	ID=g2841.t2.exon8;Parent=g2841.t2
HiC_scaffold_10	AUGUSTUS	CDS	100855053	100855232	1.0	-	2	ID=g2841.t1.CDS8;Parent=g2841.t1
HiC_scaffold_10	AUGUSTUS	CDS	100855053	100855232	1.0	-	2	ID=g2841.t2.CDS8;Parent=g2841.t2
HiC_scaffold_10	AUGUSTUS	intron	100855233	100858176	1.0	-	.	ID=g2841.t1.intron8;Parent=g2841.t1
HiC_scaffold_10	AUGUSTUS	intron	100855233	100858176	1.0	-	.	ID=g2841.t2.intron8;Parent=g2841.t2
HiC_scaffold_10	AUGUSTUS	exon	100858177	100858255	.	-	.	ID=g2841.t1.exon9;Parent=g2841.t1
HiC_scaffold_10	AUGUSTUS	exon	100858177	100858255	.	-	.	ID=g2841.t2.exon9;Parent=g2841.t2
HiC_scaffold_10	AUGUSTUS	CDS	100858177	100858255	1.0	-	0	ID=g2841.t1.CDS9;Parent=g2841.t1
HiC_scaffold_10	AUGUSTUS	CDS	100858177	100858255	1.0	-	0	ID=g2841.t2.CDS9;Parent=g2841.t2
HiC_scaffold_10	AUGUSTUS	start_codon	100858253	100858255	.	-	0	ID=g2841.t1.start1;Parent=g2841.t1
HiC_scaffold_10	AUGUSTUS	start_codon	100858253	100858255	.	-	0	ID=g2841.t2.start1;Parent=g2841.t2
HiC_scaffold_10	AUGUSTUS	stop_codon	100918608	100918610	.	-	0	ID=g2842.t1.stop1;Parent=g2842.t1
HiC_scaffold_10	gmst	stop_codon	100918608	100918610	76.652414	-	0	ID=g2842.t2.stop1;Parent=g2842.t2
HiC_scaffold_10	gmst	stop_codon	100918608	100918610	87.743463	-	0	ID=g2842.t3.stop1;Parent=g2842.t3
HiC_scaffold_10	AUGUSTUS	exon	100918608	100918669	.	-	.	ID=g2842.t1.exon1;Parent=g2842.t1
HiC_scaffold_10	AUGUSTUS	CDS	100918608	100918669	1.0	-	2	ID=g2842.t1.CDS1;Parent=g2842.t1
HiC_scaffold_10	gmst	CDS	100918608	100918669	76.652414	-	2	ID=g2842.t2.CDS1;Parent=g2842.t2
HiC_scaffold_10	gmst	exon	100918608	100918669	76.652414	-	2	ID=g2842.t2.exon1;Parent=g2842.t2
HiC_scaffold_10	gmst	CDS	100918608	100918669	87.743463	-	2	ID=g2842.t3.CDS1;Parent=g2842.t3
HiC_scaffold_10	gmst	exon	100918608	100918669	87.743463	-	2	ID=g2842.t3.exon1;Parent=g2842.t3
HiC_scaffold_10	AUGUSTUS	gene	100918608	100931959	.	-	.	ID=g2842
HiC_scaffold_10	gmst	mRNA	100918608	100931959	.	-	.	ID=g2842.t2;Parent=g2842;em_target=9668.ENSMPUP00000014451;em_score=692.2;em_evalue=4.4e-211;em_tcov=.;em_OGs=29UCF@1|root,2QT7B@2759|Eukaryota,38PRZ@33154|Opisthokonta,3BDMN@33208|Metazoa,3CV23@33213|Bilateria,47Z3H@7711|Chordata,497ZN@7742|Vertebrata,3J7U0@40674|Mammalia,3EGG9@33554|Carnivora;em_COG_cat=S;em_desc=Transcobalamin I (vitamin B12 binding protein, R binder family);em_max_annot_lvl=33208|Metazoa;em_Preferred_name=TCN1;em_PFAMs=Cobalamin_bind,DUF4430;em_KEGG_ko=ko:K14615;em_KEGG_Pathway=ko04977,map04977;em_BRITE=ko00000,ko00001;em_GOs=GO:0001775,GO:0002252,GO:0002263,GO:0002274,GO:0002275,GO:0002283,GO:0002366,GO:0002376,GO:0002443,GO:0002444,GO:0002446,GO:0005575,GO:0005576,GO:0005622,GO:0005623,GO:0005737,GO:0006725,GO:0006766,GO:0006767,GO:0006807,GO:0006810,GO:0006887,GO:0006955,GO:0008150,GO:0008152,GO:0009235,GO:0009987,GO:0012505,GO:0015889,GO:0015893,GO:0016192,GO:0017144,GO:0030141,GO:0031410,GO:0031974,GO:0031982,GO:0031983,GO:0032940,GO:0033013,GO:0034774,GO:0035580,GO:0036230,GO:0042119,GO:0042221,GO:0042493,GO:0042581,GO:0043226,GO:0043227,GO:0043229,GO:0043233,GO:0043299,GO:0043312,GO:0044237,GO:0044281,GO:0044422,GO:0044424,GO:0044433,GO:0044444,GO:0044446,GO:0044464,GO:0045055,GO:0045321,GO:0046483,GO:0046903,GO:0050896,GO:0051179,GO:0051180,GO:0051181,GO:0051186,GO:0051234,GO:0060205,GO:0070013,GO:0070820,GO:0071702,GO:0071704,GO:0071705,GO:0097708,GO:0099503,GO:1901360,GO:1901564,GO:1904724
HiC_scaffold_10	gmst	mRNA	100918608	100931959	.	-	.	ID=g2842.t3;Parent=g2842;em_target=9668.ENSMPUP00000014451;em_score=779.6;em_evalue=1.9e-237;em_tcov=.;em_OGs=29UCF@1|root,2QT7B@2759|Eukaryota,38PRZ@33154|Opisthokonta,3BDMN@33208|Metazoa,3CV23@33213|Bilateria,47Z3H@7711|Chordata,497ZN@7742|Vertebrata,3J7U0@40674|Mammalia,3EGG9@33554|Carnivora;em_COG_cat=S;em_desc=Transcobalamin I (vitamin B12 binding protein, R binder family);em_max_annot_lvl=33208|Metazoa;em_Preferred_name=TCN1;em_PFAMs=Cobalamin_bind,DUF4430;em_KEGG_ko=ko:K14615;em_KEGG_Pathway=ko04977,map04977;em_BRITE=ko00000,ko00001;em_GOs=GO:0001775,GO:0002252,GO:0002263,GO:0002274,GO:0002275,GO:0002283,GO:0002366,GO:0002376,GO:0002443,GO:0002444,GO:0002446,GO:0005575,GO:0005576,GO:0005622,GO:0005623,GO:0005737,GO:0006725,GO:0006766,GO:0006767,GO:0006807,GO:0006810,GO:0006887,GO:0006955,GO:0008150,GO:0008152,GO:0009235,GO:0009987,GO:0012505,GO:0015889,GO:0015893,GO:0016192,GO:0017144,GO:0030141,GO:0031410,GO:0031974,GO:0031982,GO:0031983,GO:0032940,GO:0033013,GO:0034774,GO:0035580,GO:0036230,GO:0042119,GO:0042221,GO:0042493,GO:0042581,GO:0043226,GO:0043227,GO:0043229,GO:0043233,GO:0043299,GO:0043312,GO:0044237,GO:0044281,GO:0044422,GO:0044424,GO:0044433,GO:0044444,GO:0044446,GO:0044464,GO:0045055,GO:0045321,GO:0046483,GO:0046903,GO:0050896,GO:0051179,GO:0051180,GO:0051181,GO:0051186,GO:0051234,GO:0060205,GO:0070013,GO:0070820,GO:0071702,GO:0071704,GO:0071705,GO:0097708,GO:0099503,GO:1901360,GO:1901564,GO:1904724
HiC_scaffold_10	AUGUSTUS	mRNA	100918608	100931959	1.0	-	.	ID=g2842.t1;Parent=g2842;em_target=9668.ENSMPUP00000014451;em_score=787.5;em_evalue=8.1e-240;em_tcov=.;em_OGs=29UCF@1|root,2QT7B@2759|Eukaryota,38PRZ@33154|Opisthokonta,3BDMN@33208|Metazoa,3CV23@33213|Bilateria,47Z3H@7711|Chordata,497ZN@7742|Vertebrata,3J7U0@40674|Mammalia,3EGG9@33554|Carnivora;em_COG_cat=S;em_desc=Transcobalamin I (vitamin B12 binding protein, R binder family);em_max_annot_lvl=33208|Metazoa;em_Preferred_name=TCN1;em_PFAMs=Cobalamin_bind,DUF4430;em_KEGG_ko=ko:K14615;em_KEGG_Pathway=ko04977,map04977;em_BRITE=ko00000,ko00001;em_GOs=GO:0001775,GO:0002252,GO:0002263,GO:0002274,GO:0002275,GO:0002283,GO:0002366,GO:0002376,GO:0002443,GO:0002444,GO:0002446,GO:0005575,GO:0005576,GO:0005622,GO:0005623,GO:0005737,GO:0006725,GO:0006766,GO:0006767,GO:0006807,GO:0006810,GO:0006887,GO:0006955,GO:0008150,GO:0008152,GO:0009235,GO:0009987,GO:0012505,GO:0015889,GO:0015893,GO:0016192,GO:0017144,GO:0030141,GO:0031410,GO:0031974,GO:0031982,GO:0031983,GO:0032940,GO:0033013,GO:0034774,GO:0035580,GO:0036230,GO:0042119,GO:0042221,GO:0042493,GO:0042581,GO:0043226,GO:0043227,GO:0043229,GO:0043233,GO:0043299,GO:0043312,GO:0044237,GO:0044281,GO:0044422,GO:0044424,GO:0044433,GO:0044444,GO:0044446,GO:0044464,GO:0045055,GO:0045321,GO:0046483,GO:0046903,GO:0050896,GO:0051179,GO:0051180,GO:0051181,GO:0051186,GO:0051234,GO:0060205,GO:0070013,GO:0070820,GO:0071702,GO:0071704,GO:0071705,GO:0097708,GO:0099503,GO:1901360,GO:1901564,GO:1904724
HiC_scaffold_10	AUGUSTUS	intron	100918670	100919213	1.0	-	.	ID=g2842.t1.intron1;Parent=g2842.t1
HiC_scaffold_10	gmst	intron	100918670	100919213	76.652414	-	0	ID=g2842.t2.intron1;Parent=g2842.t2
HiC_scaffold_10	gmst	intron	100918670	100919213	87.743463	-	0	ID=g2842.t3.intron1;Parent=g2842.t3
HiC_scaffold_10	AUGUSTUS	exon	100919214	100919332	.	-	.	ID=g2842.t1.exon2;Parent=g2842.t1
HiC_scaffold_10	AUGUSTUS	CDS	100919214	100919332	1.0	-	1	ID=g2842.t1.CDS2;Parent=g2842.t1
HiC_scaffold_10	gmst	CDS	100919214	100919332	76.652414	-	1	ID=g2842.t2.CDS2;Parent=g2842.t2
HiC_scaffold_10	gmst	exon	100919214	100919332	76.652414	-	1	ID=g2842.t2.exon2;Parent=g2842.t2
HiC_scaffold_10	gmst	CDS	100919214	100919332	87.743463	-	1	ID=g2842.t3.CDS2;Parent=g2842.t3
HiC_scaffold_10	gmst	exon	100919214	100919332	87.743463	-	1	ID=g2842.t3.exon2;Parent=g2842.t3
HiC_scaffold_10	AUGUSTUS	intron	100919333	100921102	1.0	-	.	ID=g2842.t1.intron2;Parent=g2842.t1
HiC_scaffold_10	gmst	intron	100919333	100921102	76.652414	-	0	ID=g2842.t2.intron2;Parent=g2842.t2
HiC_scaffold_10	gmst	intron	100919333	100921102	87.743463	-	0	ID=g2842.t3.intron2;Parent=g2842.t3
HiC_scaffold_10	AUGUSTUS	exon	100921103	100921289	.	-	.	ID=g2842.t1.exon3;Parent=g2842.t1
HiC_scaffold_10	AUGUSTUS	CDS	100921103	100921289	1.0	-	2	ID=g2842.t1.CDS3;Parent=g2842.t1
HiC_scaffold_10	gmst	CDS	100921103	100921289	76.652414	-	2	ID=g2842.t2.CDS3;Parent=g2842.t2
HiC_scaffold_10	gmst	exon	100921103	100921289	76.652414	-	2	ID=g2842.t2.exon3;Parent=g2842.t2
HiC_scaffold_10	gmst	CDS	100921103	100921289	87.743463	-	2	ID=g2842.t3.CDS3;Parent=g2842.t3
HiC_scaffold_10	gmst	exon	100921103	100921289	87.743463	-	2	ID=g2842.t3.exon3;Parent=g2842.t3
HiC_scaffold_10	AUGUSTUS	intron	100921290	100922535	1.0	-	.	ID=g2842.t1.intron3;Parent=g2842.t1
HiC_scaffold_10	gmst	intron	100921290	100922535	76.652414	-	0	ID=g2842.t2.intron3;Parent=g2842.t2
HiC_scaffold_10	gmst	intron	100921290	100922535	87.743463	-	0	ID=g2842.t3.intron3;Parent=g2842.t3
HiC_scaffold_10	AUGUSTUS	exon	100922536	100922725	.	-	.	ID=g2842.t1.exon4;Parent=g2842.t1
HiC_scaffold_10	AUGUSTUS	CDS	100922536	100922725	1.0	-	0	ID=g2842.t1.CDS4;Parent=g2842.t1
HiC_scaffold_10	gmst	CDS	100922536	100922725	76.652414	-	0	ID=g2842.t2.CDS4;Parent=g2842.t2
HiC_scaffold_10	gmst	exon	100922536	100922725	76.652414	-	0	ID=g2842.t2.exon4;Parent=g2842.t2
HiC_scaffold_10	gmst	CDS	100922536	100922725	87.743463	-	0	ID=g2842.t3.CDS4;Parent=g2842.t3
HiC_scaffold_10	gmst	exon	100922536	100922725	87.743463	-	0	ID=g2842.t3.exon4;Parent=g2842.t3
HiC_scaffold_10	AUGUSTUS	intron	100922726	100924878	1.0	-	.	ID=g2842.t1.intron4;Parent=g2842.t1
HiC_scaffold_10	gmst	intron	100922726	100924878	76.652414	-	0	ID=g2842.t2.intron4;Parent=g2842.t2
HiC_scaffold_10	gmst	intron	100922726	100924878	87.743463	-	0	ID=g2842.t3.intron4;Parent=g2842.t3
HiC_scaffold_10	AUGUSTUS	exon	100924879	100925069	.	-	.	ID=g2842.t1.exon5;Parent=g2842.t1
HiC_scaffold_10	AUGUSTUS	CDS	100924879	100925069	1.0	-	2	ID=g2842.t1.CDS5;Parent=g2842.t1
HiC_scaffold_10	gmst	CDS	100924879	100925069	76.652414	-	2	ID=g2842.t2.CDS5;Parent=g2842.t2
HiC_scaffold_10	gmst	exon	100924879	100925069	76.652414	-	2	ID=g2842.t2.exon5;Parent=g2842.t2
HiC_scaffold_10	gmst	CDS	100924879	100925069	87.743463	-	2	ID=g2842.t3.CDS5;Parent=g2842.t3
HiC_scaffold_10	gmst	exon	100924879	100925069	87.743463	-	2	ID=g2842.t3.exon5;Parent=g2842.t3
HiC_scaffold_10	AUGUSTUS	intron	100925070	100926322	1.0	-	.	ID=g2842.t1.intron5;Parent=g2842.t1
HiC_scaffold_10	gmst	intron	100925070	100926322	76.652414	-	0	ID=g2842.t2.intron5;Parent=g2842.t2
HiC_scaffold_10	gmst	intron	100925070	100926322	87.743463	-	0	ID=g2842.t3.intron5;Parent=g2842.t3
HiC_scaffold_10	gmst	CDS	100926323	100926475	87.743463	-	2	ID=g2842.t3.CDS6;Parent=g2842.t3
HiC_scaffold_10	gmst	exon	100926323	100926475	87.743463	-	2	ID=g2842.t3.exon6;Parent=g2842.t3
HiC_scaffold_10	AUGUSTUS	exon	100926323	100926478	.	-	.	ID=g2842.t1.exon6;Parent=g2842.t1
HiC_scaffold_10	AUGUSTUS	CDS	100926323	100926478	1.0	-	2	ID=g2842.t1.CDS6;Parent=g2842.t1
HiC_scaffold_10	gmst	CDS	100926323	100926478	76.652414	-	2	ID=g2842.t2.CDS6;Parent=g2842.t2
HiC_scaffold_10	gmst	exon	100926323	100926478	76.652414	-	2	ID=g2842.t2.exon6;Parent=g2842.t2
HiC_scaffold_10	gmst	intron	100926476	100927381	87.743463	-	0	ID=g2842.t3.intron6;Parent=g2842.t3
HiC_scaffold_10	AUGUSTUS	intron	100926479	100927381	1.0	-	.	ID=g2842.t1.intron6;Parent=g2842.t1
HiC_scaffold_10	gmst	intron	100926479	100927381	76.652414	-	0	ID=g2842.t2.intron6;Parent=g2842.t2
HiC_scaffold_10	AUGUSTUS	exon	100927382	100927522	.	-	.	ID=g2842.t1.exon7;Parent=g2842.t1
HiC_scaffold_10	AUGUSTUS	CDS	100927382	100927522	1.0	-	2	ID=g2842.t1.CDS7;Parent=g2842.t1
HiC_scaffold_10	gmst	CDS	100927382	100927522	76.652414	-	2	ID=g2842.t2.CDS7;Parent=g2842.t2
HiC_scaffold_10	gmst	exon	100927382	100927522	76.652414	-	2	ID=g2842.t2.exon7;Parent=g2842.t2
HiC_scaffold_10	gmst	CDS	100927382	100927522	87.743463	-	2	ID=g2842.t3.CDS7;Parent=g2842.t3
HiC_scaffold_10	gmst	exon	100927382	100927522	87.743463	-	2	ID=g2842.t3.exon7;Parent=g2842.t3
HiC_scaffold_10	AUGUSTUS	intron	100927523	100928889	1.0	-	.	ID=g2842.t1.intron7;Parent=g2842.t1
HiC_scaffold_10	gmst	intron	100927523	100928889	87.743463	-	0	ID=g2842.t3.intron7;Parent=g2842.t3
HiC_scaffold_10	gmst	intron	100927523	100931880	76.652414	-	0	ID=g2842.t2.intron7;Parent=g2842.t2
HiC_scaffold_10	AUGUSTUS	exon	100928890	100929069	.	-	.	ID=g2842.t1.exon8;Parent=g2842.t1
HiC_scaffold_10	AUGUSTUS	CDS	100928890	100929069	1.0	-	2	ID=g2842.t1.CDS8;Parent=g2842.t1
HiC_scaffold_10	gmst	CDS	100928890	100929069	87.743463	-	2	ID=g2842.t3.CDS8;Parent=g2842.t3
HiC_scaffold_10	gmst	exon	100928890	100929069	87.743463	-	2	ID=g2842.t3.exon8;Parent=g2842.t3
HiC_scaffold_10	AUGUSTUS	intron	100929070	100931880	1.0	-	.	ID=g2842.t1.intron8;Parent=g2842.t1
HiC_scaffold_10	gmst	intron	100929070	100931880	87.743463	-	0	ID=g2842.t3.intron8;Parent=g2842.t3
HiC_scaffold_10	AUGUSTUS	exon	100931881	100931959	.	-	.	ID=g2842.t1.exon9;Parent=g2842.t1
HiC_scaffold_10	AUGUSTUS	CDS	100931881	100931959	1.0	-	0	ID=g2842.t1.CDS9;Parent=g2842.t1
HiC_scaffold_10	gmst	CDS	100931881	100931959	76.652414	-	0	ID=g2842.t2.CDS8;Parent=g2842.t2
HiC_scaffold_10	gmst	exon	100931881	100931959	76.652414	-	0	ID=g2842.t2.exon8;Parent=g2842.t2
HiC_scaffold_10	gmst	CDS	100931881	100931959	87.743463	-	0	ID=g2842.t3.CDS9;Parent=g2842.t3
HiC_scaffold_10	gmst	exon	100931881	100931959	87.743463	-	0	ID=g2842.t3.exon9;Parent=g2842.t3
HiC_scaffold_10	AUGUSTUS	start_codon	100931957	100931959	.	-	0	ID=g2842.t1.start1;Parent=g2842.t1
HiC_scaffold_10	gmst	start_codon	100931957	100931959	76.652414	-	0	ID=g2842.t2.start1;Parent=g2842.t2
HiC_scaffold_10	gmst	start_codon	100931957	100931959	87.743463	-	0	ID=g2842.t3.start1;Parent=g2842.t3
HiC_scaffold_10	AUGUSTUS	start_codon	101015693	101015695	.	+	0	ID=g2843.t1.start1;Parent=g2843.t1
HiC_scaffold_10	AUGUSTUS	exon	101015693	101015754	.	+	.	ID=g2843.t1.exon1;Parent=g2843.t1
HiC_scaffold_10	AUGUSTUS	CDS	101015693	101015754	1.0	+	0	ID=g2843.t1.CDS1;Parent=g2843.t1
HiC_scaffold_10	AUGUSTUS	gene	101015693	101022116	.	+	.	ID=g2843
HiC_scaffold_10	AUGUSTUS	mRNA	101015693	101022116	1.0	+	.	ID=g2843.t1;Parent=g2843;em_target=9668.ENSMPUP00000014433;em_score=533.5;em_evalue=2.3e-163;em_tcov=.;em_OGs=2DAYR@1|root,2TM6F@2759|Eukaryota,39PC8@33154|Opisthokonta,3BNBV@33208|Metazoa,3D52N@33213|Bilateria,4855T@7711|Chordata,4975Y@7742|Vertebrata,3J8PB@40674|Mammalia,3ETDV@33554|Carnivora;em_COG_cat=S;em_desc=High affinity immunoglobulin epsilon receptor subunit beta;em_max_annot_lvl=33208|Metazoa;em_Preferred_name=MS4A2;em_KEGG_ko=ko:K08090;em_KEGG_Pathway=ko04071,ko04072,ko04664,ko05310,map04071,map04072,map04664,map05310;em_BRITE=ko00000,ko00001,ko02000;em_KEGG_TC=1.A.37.3.2;em_PFAMs=CD20;em_GOs=GO:0001816,GO:0002376,GO:0002682,GO:0002684,GO:0002694,GO:0002696,GO:0002697,GO:0002699,GO:0002703,GO:0002705,GO:0002764,GO:0002768,GO:0002790,GO:0002886,GO:0002888,GO:0003674,GO:0005488,GO:0005515,GO:0005575,GO:0005622,GO:0005623,GO:0005737,GO:0005768,GO:0005886,GO:0005887,GO:0006810,GO:0006950,GO:0006952,GO:0006954,GO:0006955,GO:0007154,GO:0007165,GO:0007166,GO:0007186,GO:0007202,GO:0007205,GO:0008104,GO:0008150,GO:0009306,GO:0009897,GO:0009986,GO:0009987,GO:0010517,GO:0010518,GO:0010522,GO:0010863,GO:0010959,GO:0012505,GO:0015031,GO:0015833,GO:0016020,GO:0016021,GO:0017157,GO:0019899,GO:0019900,GO:0019901,GO:0019904,GO:0023052,GO:0031224,GO:0031226,GO:0031410,GO:0031982,GO:0032386,GO:0032388,GO:0032501,GO:0032879,GO:0032940,GO:0032991,GO:0032997,GO:0032998,GO:0033003,GO:0033005,GO:0033006,GO:0033008,GO:0033036,GO:0034762,GO:0034765,GO:0038093,GO:0038095,GO:0042169,GO:0042886,GO:0043085,GO:0043226,GO:0043227,GO:0043229,GO:0043269,GO:0043300,GO:0043302,GO:0043304,GO:0043306,GO:0044093,GO:0044424,GO:0044425,GO:0044444,GO:0044459,GO:0044464,GO:0045121,GO:0045184,GO:0045921,GO:0046903,GO:0048518,GO:0048522,GO:0048583,GO:0048584,GO:0050663,GO:0050776,GO:0050778,GO:0050789,GO:0050790,GO:0050794,GO:0050865,GO:0050867,GO:0050896,GO:0051046,GO:0051047,GO:0051049,GO:0051050,GO:0051179,GO:0051219,GO:0051234,GO:0051279,GO:0051282,GO:0051336,GO:0051345,GO:0051716,GO:0051924,GO:0060191,GO:0060193,GO:0060341,GO:0060627,GO:0065007,GO:0065008,GO:0065009,GO:0071702,GO:0071705,GO:0071944,GO:0097708,GO:0098552,GO:0098589,GO:0098796,GO:0098797,GO:0098805,GO:0098857,GO:1900274,GO:1903169,GO:1903305,GO:1903307,GO:1903530,GO:1903532,GO:1904062
HiC_scaffold_10	AUGUSTUS	intron	101015755	101016801	1.0	+	.	ID=g2843.t1.intron1;Parent=g2843.t1
HiC_scaffold_10	AUGUSTUS	exon	101016802	101016925	.	+	.	ID=g2843.t1.exon2;Parent=g2843.t1
HiC_scaffold_10	AUGUSTUS	CDS	101016802	101016925	1.0	+	1	ID=g2843.t1.CDS2;Parent=g2843.t1
HiC_scaffold_10	AUGUSTUS	intron	101016926	101017462	1.0	+	.	ID=g2843.t1.intron2;Parent=g2843.t1
HiC_scaffold_10	AUGUSTUS	exon	101017463	101017597	.	+	.	ID=g2843.t1.exon3;Parent=g2843.t1
HiC_scaffold_10	AUGUSTUS	CDS	101017463	101017597	1.0	+	0	ID=g2843.t1.CDS3;Parent=g2843.t1
HiC_scaffold_10	AUGUSTUS	intron	101017598	101019942	1.0	+	.	ID=g2843.t1.intron3;Parent=g2843.t1
HiC_scaffold_10	AUGUSTUS	exon	101019943	101019999	.	+	.	ID=g2843.t1.exon4;Parent=g2843.t1
HiC_scaffold_10	AUGUSTUS	CDS	101019943	101019999	1.0	+	0	ID=g2843.t1.CDS4;Parent=g2843.t1
HiC_scaffold_10	AUGUSTUS	intron	101020000	101020543	1.0	+	.	ID=g2843.t1.intron4;Parent=g2843.t1
HiC_scaffold_10	AUGUSTUS	exon	101020544	101020699	.	+	.	ID=g2843.t1.exon5;Parent=g2843.t1
HiC_scaffold_10	AUGUSTUS	CDS	101020544	101020699	1.0	+	0	ID=g2843.t1.CDS5;Parent=g2843.t1
HiC_scaffold_10	AUGUSTUS	intron	101020700	101021051	1.0	+	.	ID=g2843.t1.intron5;Parent=g2843.t1
HiC_scaffold_10	AUGUSTUS	exon	101021052	101021150	.	+	.	ID=g2843.t1.exon6;Parent=g2843.t1
HiC_scaffold_10	AUGUSTUS	CDS	101021052	101021150	1.0	+	0	ID=g2843.t1.CDS6;Parent=g2843.t1
HiC_scaffold_10	AUGUSTUS	intron	101021151	101022017	1.0	+	.	ID=g2843.t1.intron6;Parent=g2843.t1
HiC_scaffold_10	AUGUSTUS	exon	101022018	101022116	.	+	.	ID=g2843.t1.exon7;Parent=g2843.t1
HiC_scaffold_10	AUGUSTUS	CDS	101022018	101022116	1.0	+	0	ID=g2843.t1.CDS7;Parent=g2843.t1
HiC_scaffold_10	AUGUSTUS	stop_codon	101022114	101022116	.	+	0	ID=g2843.t1.stop1;Parent=g2843.t1
HiC_scaffold_10	AUGUSTUS	start_codon	101037803	101037805	.	+	0	ID=g2844.t1.start1;Parent=g2844.t1
HiC_scaffold_10	AUGUSTUS	exon	101037803	101037873	.	+	.	ID=g2844.t1.exon1;Parent=g2844.t1
HiC_scaffold_10	AUGUSTUS	CDS	101037803	101037873	1.0	+	0	ID=g2844.t1.CDS1;Parent=g2844.t1
HiC_scaffold_10	AUGUSTUS	gene	101037803	101043513	.	+	.	ID=g2844
HiC_scaffold_10	AUGUSTUS	mRNA	101037803	101043513	1.0	+	.	ID=g2844.t1;Parent=g2844;em_target=9668.ENSMPUP00000014431;em_score=455.0;em_evalue=1.4e-140;em_tcov=.;em_OGs=2CM93@1|root,2S3XD@2759|Eukaryota,39ZP2@33154|Opisthokonta,3BP9Y@33208|Metazoa,3D51H@33213|Bilateria,48A2M@7711|Chordata,49BA1@7742|Vertebrata,3JPGV@40674|Mammalia,3EVCD@33554|Carnivora;em_COG_cat=S;em_desc=CD20-like family;em_max_annot_lvl=33208|Metazoa;em_KEGG_ko=ko:K22190;em_BRITE=ko00000,ko02000;em_KEGG_TC=1.A.37.2;em_PFAMs=CD20;em_Preferred_name=
HiC_scaffold_10	AUGUSTUS	intron	101037874	101040765	1.0	+	.	ID=g2844.t1.intron1;Parent=g2844.t1
HiC_scaffold_10	AUGUSTUS	exon	101040766	101040901	.	+	.	ID=g2844.t1.exon2;Parent=g2844.t1
HiC_scaffold_10	AUGUSTUS	CDS	101040766	101040901	1.0	+	1	ID=g2844.t1.CDS2;Parent=g2844.t1
HiC_scaffold_10	AUGUSTUS	intron	101040902	101041298	1.0	+	.	ID=g2844.t1.intron2;Parent=g2844.t1
HiC_scaffold_10	AUGUSTUS	exon	101041299	101041433	.	+	.	ID=g2844.t1.exon3;Parent=g2844.t1
HiC_scaffold_10	AUGUSTUS	CDS	101041299	101041433	1.0	+	0	ID=g2844.t1.CDS3;Parent=g2844.t1
HiC_scaffold_10	AUGUSTUS	intron	101041434	101041644	1.0	+	.	ID=g2844.t1.intron3;Parent=g2844.t1
HiC_scaffold_10	AUGUSTUS	exon	101041645	101041701	.	+	.	ID=g2844.t1.exon4;Parent=g2844.t1
HiC_scaffold_10	AUGUSTUS	CDS	101041645	101041701	1.0	+	0	ID=g2844.t1.CDS4;Parent=g2844.t1
HiC_scaffold_10	AUGUSTUS	intron	101041702	101042058	1.0	+	.	ID=g2844.t1.intron4;Parent=g2844.t1
HiC_scaffold_10	AUGUSTUS	exon	101042059	101042175	.	+	.	ID=g2844.t1.exon5;Parent=g2844.t1
HiC_scaffold_10	AUGUSTUS	CDS	101042059	101042175	1.0	+	0	ID=g2844.t1.CDS5;Parent=g2844.t1
HiC_scaffold_10	AUGUSTUS	intron	101042176	101042940	1.0	+	.	ID=g2844.t1.intron5;Parent=g2844.t1
HiC_scaffold_10	AUGUSTUS	exon	101042941	101043042	.	+	.	ID=g2844.t1.exon6;Parent=g2844.t1
HiC_scaffold_10	AUGUSTUS	CDS	101042941	101043042	1.0	+	0	ID=g2844.t1.CDS6;Parent=g2844.t1
HiC_scaffold_10	AUGUSTUS	intron	101043043	101043429	1.0	+	.	ID=g2844.t1.intron6;Parent=g2844.t1
HiC_scaffold_10	AUGUSTUS	exon	101043430	101043513	.	+	.	ID=g2844.t1.exon7;Parent=g2844.t1
HiC_scaffold_10	AUGUSTUS	CDS	101043430	101043513	1.0	+	0	ID=g2844.t1.CDS7;Parent=g2844.t1
HiC_scaffold_10	AUGUSTUS	stop_codon	101043511	101043513	.	+	0	ID=g2844.t1.stop1;Parent=g2844.t1
HiC_scaffold_10	AUGUSTUS	stop_codon	101050082	101050084	.	-	0	ID=g2845.t1.stop1;Parent=g2845.t1
HiC_scaffold_10	AUGUSTUS	exon	101050082	101050222	.	-	.	ID=g2845.t1.exon1;Parent=g2845.t1
HiC_scaffold_10	AUGUSTUS	CDS	101050082	101050222	1.0	-	0	ID=g2845.t1.CDS1;Parent=g2845.t1
HiC_scaffold_10	AUGUSTUS	gene	101050082	101055813	.	-	.	ID=g2845
HiC_scaffold_10	AUGUSTUS	mRNA	101050082	101055813	0.67	-	.	ID=g2845.t1;Parent=g2845;em_target=9668.ENSMPUP00000014427;em_score=485.4;em_evalue=1e-149;em_tcov=.;em_OGs=2ES1V@1|root,2TGXR@2759|Eukaryota,3A7PA@33154|Opisthokonta,3BSQC@33208|Metazoa,3DAH1@33213|Bilateria,48G4Z@7711|Chordata,49D75@7742|Vertebrata,3JI1Q@40674|Mammalia,3ENI0@33554|Carnivora;em_COG_cat=S;em_desc=CD20-like family;em_max_annot_lvl=33208|Metazoa;em_KEGG_ko=ko:K08090;em_KEGG_Pathway=ko04071,ko04072,ko04664,ko05310,map04071,map04072,map04664,map05310;em_BRITE=ko00000,ko00001,ko02000;em_KEGG_TC=1.A.37.3.2;em_PFAMs=CD20;em_Preferred_name=
HiC_scaffold_10	AUGUSTUS	intron	101050223	101051562	1.0	-	.	ID=g2845.t1.intron1;Parent=g2845.t1
HiC_scaffold_10	AUGUSTUS	exon	101051563	101051664	.	-	.	ID=g2845.t1.exon2;Parent=g2845.t1
HiC_scaffold_10	AUGUSTUS	CDS	101051563	101051664	1.0	-	0	ID=g2845.t1.CDS2;Parent=g2845.t1
HiC_scaffold_10	AUGUSTUS	intron	101051665	101053495	1.0	-	.	ID=g2845.t1.intron2;Parent=g2845.t1
HiC_scaffold_10	AUGUSTUS	exon	101053496	101053639	.	-	.	ID=g2845.t1.exon3;Parent=g2845.t1
HiC_scaffold_10	AUGUSTUS	CDS	101053496	101053639	1.0	-	0	ID=g2845.t1.CDS3;Parent=g2845.t1
HiC_scaffold_10	AUGUSTUS	intron	101053640	101054255	1.0	-	.	ID=g2845.t1.intron3;Parent=g2845.t1
HiC_scaffold_10	AUGUSTUS	exon	101054256	101054312	.	-	.	ID=g2845.t1.exon4;Parent=g2845.t1
HiC_scaffold_10	AUGUSTUS	CDS	101054256	101054312	1.0	-	0	ID=g2845.t1.CDS4;Parent=g2845.t1
HiC_scaffold_10	AUGUSTUS	intron	101054313	101055050	1.0	-	.	ID=g2845.t1.intron4;Parent=g2845.t1
HiC_scaffold_10	AUGUSTUS	exon	101055051	101055182	.	-	.	ID=g2845.t1.exon5;Parent=g2845.t1
HiC_scaffold_10	AUGUSTUS	CDS	101055051	101055182	1.0	-	0	ID=g2845.t1.CDS5;Parent=g2845.t1
HiC_scaffold_10	AUGUSTUS	intron	101055183	101055684	1.0	-	.	ID=g2845.t1.intron5;Parent=g2845.t1
HiC_scaffold_10	AUGUSTUS	exon	101055685	101055813	.	-	.	ID=g2845.t1.exon6;Parent=g2845.t1
HiC_scaffold_10	AUGUSTUS	CDS	101055685	101055813	0.67	-	0	ID=g2845.t1.CDS6;Parent=g2845.t1
HiC_scaffold_10	AUGUSTUS	start_codon	101055811	101055813	.	-	0	ID=g2845.t1.start1;Parent=g2845.t1
HiC_scaffold_10	AUGUSTUS	start_codon	101105186	101105188	.	+	0	ID=g2846.t1.start1;Parent=g2846.t1
HiC_scaffold_10	AUGUSTUS	start_codon	101105186	101105188	.	+	0	ID=g2846.t2.start1;Parent=g2846.t2
HiC_scaffold_10	AUGUSTUS	start_codon	101105186	101105188	.	+	0	ID=g2846.t3.start1;Parent=g2846.t3
HiC_scaffold_10	AUGUSTUS	exon	101105186	101105193	.	+	.	ID=g2846.t1.exon1;Parent=g2846.t1
HiC_scaffold_10	AUGUSTUS	exon	101105186	101105193	.	+	.	ID=g2846.t2.exon1;Parent=g2846.t2
HiC_scaffold_10	AUGUSTUS	exon	101105186	101105193	.	+	.	ID=g2846.t3.exon1;Parent=g2846.t3
HiC_scaffold_10	AUGUSTUS	CDS	101105186	101105193	0.99	+	0	ID=g2846.t2.CDS1;Parent=g2846.t2
HiC_scaffold_10	AUGUSTUS	CDS	101105186	101105193	1.0	+	0	ID=g2846.t1.CDS1;Parent=g2846.t1
HiC_scaffold_10	AUGUSTUS	CDS	101105186	101105193	1.0	+	0	ID=g2846.t3.CDS1;Parent=g2846.t3
HiC_scaffold_10	AUGUSTUS	gene	101105186	101108792	.	+	.	ID=g2846
HiC_scaffold_10	AUGUSTUS	mRNA	101105186	101108792	0.99	+	.	ID=g2846.t2;Parent=g2846;em_target=29073.XP_008687252.1;em_score=364.1;em_evalue=6.5e-113;em_tcov=.;em_OGs=2ES1V@1|root,2TFIG@2759|Eukaryota,3AM8Y@33154|Opisthokonta,3C0YB@33208|Metazoa,3DH0X@33213|Bilateria,48JV4@7711|Chordata,49GPA@7742|Vertebrata,3JJKG@40674|Mammalia,3EVHA@33554|Carnivora;em_COG_cat=S;em_desc=CD20-like family;em_max_annot_lvl=33208|Metazoa;em_KEGG_ko=ko:K22190;em_BRITE=ko00000,ko02000;em_KEGG_TC=1.A.37.2;em_PFAMs=CD20;em_Preferred_name=
HiC_scaffold_10	AUGUSTUS	mRNA	101105186	101108792	1.0	+	.	ID=g2846.t1;Parent=g2846;em_target=29073.XP_008687252.1;em_score=358.6;em_evalue=3.1e-111;em_tcov=.;em_OGs=2ES1V@1|root,2TFIG@2759|Eukaryota,3AM8Y@33154|Opisthokonta,3C0YB@33208|Metazoa,3DH0X@33213|Bilateria,48JV4@7711|Chordata,49GPA@7742|Vertebrata,3JJKG@40674|Mammalia,3EVHA@33554|Carnivora;em_COG_cat=S;em_desc=CD20-like family;em_max_annot_lvl=33208|Metazoa;em_KEGG_ko=ko:K22190;em_BRITE=ko00000,ko02000;em_KEGG_TC=1.A.37.2;em_PFAMs=CD20;em_Preferred_name=
HiC_scaffold_10	AUGUSTUS	mRNA	101105186	101108792	1.0	+	.	ID=g2846.t3;Parent=g2846;em_target=29073.XP_008687252.1;em_score=308.7;em_evalue=4.7e-96;em_tcov=.;em_OGs=2ES1V@1|root,2TFIG@2759|Eukaryota,3AM8Y@33154|Opisthokonta,3C0YB@33208|Metazoa,3DH0X@33213|Bilateria,48JV4@7711|Chordata,49GPA@7742|Vertebrata,3JJKG@40674|Mammalia,3EVHA@33554|Carnivora;em_COG_cat=S;em_desc=CD20-like family;em_max_annot_lvl=33208|Metazoa;em_KEGG_ko=ko:K22190;em_BRITE=ko00000,ko02000;em_KEGG_TC=1.A.37.2;em_PFAMs=CD20;em_Preferred_name=
HiC_scaffold_10	AUGUSTUS	intron	101105194	101105885	1.0	+	.	ID=g2846.t1.intron1;Parent=g2846.t1
HiC_scaffold_10	AUGUSTUS	intron	101105194	101105885	1.0	+	.	ID=g2846.t2.intron1;Parent=g2846.t2
HiC_scaffold_10	AUGUSTUS	intron	101105194	101105885	1.0	+	.	ID=g2846.t3.intron1;Parent=g2846.t3
HiC_scaffold_10	AUGUSTUS	exon	101105886	101106048	.	+	.	ID=g2846.t1.exon2;Parent=g2846.t1
HiC_scaffold_10	AUGUSTUS	exon	101105886	101106048	.	+	.	ID=g2846.t2.exon2;Parent=g2846.t2
HiC_scaffold_10	AUGUSTUS	exon	101105886	101106048	.	+	.	ID=g2846.t3.exon2;Parent=g2846.t3
HiC_scaffold_10	AUGUSTUS	CDS	101105886	101106048	1.0	+	1	ID=g2846.t1.CDS2;Parent=g2846.t1
HiC_scaffold_10	AUGUSTUS	CDS	101105886	101106048	1.0	+	1	ID=g2846.t2.CDS2;Parent=g2846.t2
HiC_scaffold_10	AUGUSTUS	CDS	101105886	101106048	1.0	+	1	ID=g2846.t3.CDS2;Parent=g2846.t3
HiC_scaffold_10	AUGUSTUS	intron	101106049	101106482	1.0	+	.	ID=g2846.t1.intron2;Parent=g2846.t1
HiC_scaffold_10	AUGUSTUS	intron	101106049	101106482	1.0	+	.	ID=g2846.t2.intron2;Parent=g2846.t2
HiC_scaffold_10	AUGUSTUS	intron	101106049	101106482	1.0	+	.	ID=g2846.t3.intron2;Parent=g2846.t3
HiC_scaffold_10	AUGUSTUS	exon	101106483	101106611	.	+	.	ID=g2846.t1.exon3;Parent=g2846.t1
HiC_scaffold_10	AUGUSTUS	exon	101106483	101106611	.	+	.	ID=g2846.t2.exon3;Parent=g2846.t2
HiC_scaffold_10	AUGUSTUS	exon	101106483	101106611	.	+	.	ID=g2846.t3.exon3;Parent=g2846.t3
HiC_scaffold_10	AUGUSTUS	CDS	101106483	101106611	1.0	+	0	ID=g2846.t1.CDS3;Parent=g2846.t1
HiC_scaffold_10	AUGUSTUS	CDS	101106483	101106611	1.0	+	0	ID=g2846.t2.CDS3;Parent=g2846.t2
HiC_scaffold_10	AUGUSTUS	CDS	101106483	101106611	1.0	+	0	ID=g2846.t3.CDS3;Parent=g2846.t3
HiC_scaffold_10	AUGUSTUS	intron	101106612	101106802	1.0	+	.	ID=g2846.t1.intron3;Parent=g2846.t1
HiC_scaffold_10	AUGUSTUS	intron	101106612	101106802	1.0	+	.	ID=g2846.t2.intron3;Parent=g2846.t2
HiC_scaffold_10	AUGUSTUS	intron	101106612	101107257	1.0	+	.	ID=g2846.t3.intron3;Parent=g2846.t3
HiC_scaffold_10	AUGUSTUS	exon	101106803	101106859	.	+	.	ID=g2846.t1.exon4;Parent=g2846.t1
HiC_scaffold_10	AUGUSTUS	exon	101106803	101106859	.	+	.	ID=g2846.t2.exon4;Parent=g2846.t2
HiC_scaffold_10	AUGUSTUS	CDS	101106803	101106859	1.0	+	0	ID=g2846.t1.CDS4;Parent=g2846.t1
HiC_scaffold_10	AUGUSTUS	CDS	101106803	101106859	1.0	+	0	ID=g2846.t2.CDS4;Parent=g2846.t2
HiC_scaffold_10	AUGUSTUS	intron	101106860	101107257	1.0	+	.	ID=g2846.t1.intron4;Parent=g2846.t1
HiC_scaffold_10	AUGUSTUS	intron	101106860	101107257	1.0	+	.	ID=g2846.t2.intron4;Parent=g2846.t2
HiC_scaffold_10	AUGUSTUS	exon	101107258	101107389	.	+	.	ID=g2846.t1.exon5;Parent=g2846.t1
HiC_scaffold_10	AUGUSTUS	exon	101107258	101107389	.	+	.	ID=g2846.t2.exon5;Parent=g2846.t2
HiC_scaffold_10	AUGUSTUS	exon	101107258	101107389	.	+	.	ID=g2846.t3.exon4;Parent=g2846.t3
HiC_scaffold_10	AUGUSTUS	CDS	101107258	101107389	1.0	+	0	ID=g2846.t1.CDS5;Parent=g2846.t1
HiC_scaffold_10	AUGUSTUS	CDS	101107258	101107389	1.0	+	0	ID=g2846.t2.CDS5;Parent=g2846.t2
HiC_scaffold_10	AUGUSTUS	CDS	101107258	101107389	1.0	+	0	ID=g2846.t3.CDS4;Parent=g2846.t3
HiC_scaffold_10	AUGUSTUS	intron	101107390	101108160	1.0	+	.	ID=g2846.t1.intron5;Parent=g2846.t1
HiC_scaffold_10	AUGUSTUS	intron	101107390	101108163	1.0	+	.	ID=g2846.t2.intron5;Parent=g2846.t2
HiC_scaffold_10	AUGUSTUS	intron	101107390	101108163	1.0	+	.	ID=g2846.t3.intron4;Parent=g2846.t3
HiC_scaffold_10	AUGUSTUS	exon	101108161	101108262	.	+	.	ID=g2846.t1.exon6;Parent=g2846.t1
HiC_scaffold_10	AUGUSTUS	CDS	101108161	101108262	1.0	+	0	ID=g2846.t1.CDS6;Parent=g2846.t1
HiC_scaffold_10	AUGUSTUS	exon	101108164	101108262	.	+	.	ID=g2846.t2.exon6;Parent=g2846.t2
HiC_scaffold_10	AUGUSTUS	exon	101108164	101108262	.	+	.	ID=g2846.t3.exon5;Parent=g2846.t3
HiC_scaffold_10	AUGUSTUS	CDS	101108164	101108262	1.0	+	0	ID=g2846.t2.CDS6;Parent=g2846.t2
HiC_scaffold_10	AUGUSTUS	CDS	101108164	101108262	1.0	+	0	ID=g2846.t3.CDS5;Parent=g2846.t3
HiC_scaffold_10	AUGUSTUS	intron	101108263	101108711	1.0	+	.	ID=g2846.t1.intron6;Parent=g2846.t1
HiC_scaffold_10	AUGUSTUS	intron	101108263	101108711	1.0	+	.	ID=g2846.t2.intron6;Parent=g2846.t2
HiC_scaffold_10	AUGUSTUS	intron	101108263	101108711	1.0	+	.	ID=g2846.t3.intron5;Parent=g2846.t3
HiC_scaffold_10	AUGUSTUS	exon	101108712	101108792	.	+	.	ID=g2846.t1.exon7;Parent=g2846.t1
HiC_scaffold_10	AUGUSTUS	exon	101108712	101108792	.	+	.	ID=g2846.t2.exon7;Parent=g2846.t2
HiC_scaffold_10	AUGUSTUS	exon	101108712	101108792	.	+	.	ID=g2846.t3.exon6;Parent=g2846.t3
HiC_scaffold_10	AUGUSTUS	CDS	101108712	101108792	1.0	+	0	ID=g2846.t1.CDS7;Parent=g2846.t1
HiC_scaffold_10	AUGUSTUS	CDS	101108712	101108792	1.0	+	0	ID=g2846.t2.CDS7;Parent=g2846.t2
HiC_scaffold_10	AUGUSTUS	CDS	101108712	101108792	1.0	+	0	ID=g2846.t3.CDS6;Parent=g2846.t3
HiC_scaffold_10	AUGUSTUS	stop_codon	101108790	101108792	.	+	0	ID=g2846.t1.stop1;Parent=g2846.t1
HiC_scaffold_10	AUGUSTUS	stop_codon	101108790	101108792	.	+	0	ID=g2846.t2.stop1;Parent=g2846.t2
HiC_scaffold_10	AUGUSTUS	stop_codon	101108790	101108792	.	+	0	ID=g2846.t3.stop1;Parent=g2846.t3
HiC_scaffold_10	AUGUSTUS	stop_codon	101118660	101118662	.	-	0	ID=g2847.t1.stop1;Parent=g2847.t1
HiC_scaffold_10	AUGUSTUS	stop_codon	101118660	101118662	.	-	0	ID=g2847.t2.stop1;Parent=g2847.t2
HiC_scaffold_10	AUGUSTUS	exon	101118660	101118785	.	-	.	ID=g2847.t1.exon1;Parent=g2847.t1
HiC_scaffold_10	AUGUSTUS	exon	101118660	101118785	.	-	.	ID=g2847.t2.exon1;Parent=g2847.t2
HiC_scaffold_10	AUGUSTUS	CDS	101118660	101118785	1.0	-	0	ID=g2847.t1.CDS1;Parent=g2847.t1
HiC_scaffold_10	AUGUSTUS	CDS	101118660	101118785	1.0	-	0	ID=g2847.t2.CDS1;Parent=g2847.t2
HiC_scaffold_10	AUGUSTUS	gene	101118660	101123752	.	-	.	ID=g2847
HiC_scaffold_10	AUGUSTUS	mRNA	101118660	101123752	0.97	-	.	ID=g2847.t2;Parent=g2847;em_target=9668.ENSMPUP00000014418;em_score=499.1;em_evalue=3.9e-154;em_tcov=.;em_OGs=2ES1V@1|root,2TM6G@2759|Eukaryota,3AIMB@33154|Opisthokonta,3BYG4@33208|Metazoa,3E3UU@33213|Bilateria,48PP5@7711|Chordata,49KSR@7742|Vertebrata,3JKMD@40674|Mammalia,3EVMM@33554|Carnivora;em_COG_cat=S;em_desc=CD20-like family;em_max_annot_lvl=33208|Metazoa;em_KEGG_ko=ko:K08090;em_KEGG_Pathway=ko04071,ko04072,ko04664,ko05310,map04071,map04072,map04664,map05310;em_BRITE=ko00000,ko00001,ko02000;em_KEGG_TC=1.A.37.3.2;em_PFAMs=CD20;em_Preferred_name=
HiC_scaffold_10	AUGUSTUS	mRNA	101118660	101123752	1.0	-	.	ID=g2847.t1;Parent=g2847;em_target=9668.ENSMPUP00000014418;em_score=492.8;em_evalue=3.2e-152;em_tcov=.;em_OGs=2ES1V@1|root,2TM6G@2759|Eukaryota,3AIMB@33154|Opisthokonta,3BYG4@33208|Metazoa,3E3UU@33213|Bilateria,48PP5@7711|Chordata,49KSR@7742|Vertebrata,3JKMD@40674|Mammalia,3EVMM@33554|Carnivora;em_COG_cat=S;em_desc=CD20-like family;em_max_annot_lvl=33208|Metazoa;em_KEGG_ko=ko:K08090;em_KEGG_Pathway=ko04071,ko04072,ko04664,ko05310,map04071,map04072,map04664,map05310;em_BRITE=ko00000,ko00001,ko02000;em_KEGG_TC=1.A.37.3.2;em_PFAMs=CD20;em_Preferred_name=
HiC_scaffold_10	AUGUSTUS	intron	101118786	101120443	1.0	-	.	ID=g2847.t1.intron1;Parent=g2847.t1
HiC_scaffold_10	AUGUSTUS	intron	101118786	101120443	1.0	-	.	ID=g2847.t2.intron1;Parent=g2847.t2
HiC_scaffold_10	AUGUSTUS	exon	101120444	101120545	.	-	.	ID=g2847.t1.exon2;Parent=g2847.t1
HiC_scaffold_10	AUGUSTUS	exon	101120444	101120545	.	-	.	ID=g2847.t2.exon2;Parent=g2847.t2
HiC_scaffold_10	AUGUSTUS	CDS	101120444	101120545	1.0	-	0	ID=g2847.t1.CDS2;Parent=g2847.t1
HiC_scaffold_10	AUGUSTUS	CDS	101120444	101120545	1.0	-	0	ID=g2847.t2.CDS2;Parent=g2847.t2
HiC_scaffold_10	AUGUSTUS	intron	101120546	101121510	1.0	-	.	ID=g2847.t1.intron2;Parent=g2847.t1
HiC_scaffold_10	AUGUSTUS	intron	101120546	101121516	0.97	-	.	ID=g2847.t2.intron2;Parent=g2847.t2
HiC_scaffold_10	AUGUSTUS	exon	101121511	101121654	.	-	.	ID=g2847.t1.exon3;Parent=g2847.t1
HiC_scaffold_10	AUGUSTUS	CDS	101121511	101121654	1.0	-	0	ID=g2847.t1.CDS3;Parent=g2847.t1
HiC_scaffold_10	AUGUSTUS	exon	101121517	101121654	.	-	.	ID=g2847.t2.exon3;Parent=g2847.t2
HiC_scaffold_10	AUGUSTUS	CDS	101121517	101121654	0.97	-	0	ID=g2847.t2.CDS3;Parent=g2847.t2
HiC_scaffold_10	AUGUSTUS	intron	101121655	101122327	1.0	-	.	ID=g2847.t1.intron3;Parent=g2847.t1
HiC_scaffold_10	AUGUSTUS	intron	101121655	101122327	1.0	-	.	ID=g2847.t2.intron3;Parent=g2847.t2
HiC_scaffold_10	AUGUSTUS	exon	101122328	101122384	.	-	.	ID=g2847.t1.exon4;Parent=g2847.t1
HiC_scaffold_10	AUGUSTUS	exon	101122328	101122384	.	-	.	ID=g2847.t2.exon4;Parent=g2847.t2
HiC_scaffold_10	AUGUSTUS	CDS	101122328	101122384	1.0	-	0	ID=g2847.t1.CDS4;Parent=g2847.t1
HiC_scaffold_10	AUGUSTUS	CDS	101122328	101122384	1.0	-	0	ID=g2847.t2.CDS4;Parent=g2847.t2
HiC_scaffold_10	AUGUSTUS	intron	101122385	101123043	1.0	-	.	ID=g2847.t1.intron4;Parent=g2847.t1
HiC_scaffold_10	AUGUSTUS	intron	101122385	101123043	1.0	-	.	ID=g2847.t2.intron4;Parent=g2847.t2
HiC_scaffold_10	AUGUSTUS	exon	101123044	101123175	.	-	.	ID=g2847.t1.exon5;Parent=g2847.t1
HiC_scaffold_10	AUGUSTUS	exon	101123044	101123175	.	-	.	ID=g2847.t2.exon5;Parent=g2847.t2
HiC_scaffold_10	AUGUSTUS	CDS	101123044	101123175	1.0	-	0	ID=g2847.t1.CDS5;Parent=g2847.t1
HiC_scaffold_10	AUGUSTUS	CDS	101123044	101123175	1.0	-	0	ID=g2847.t2.CDS5;Parent=g2847.t2
HiC_scaffold_10	AUGUSTUS	intron	101123176	101123596	1.0	-	.	ID=g2847.t1.intron5;Parent=g2847.t1
HiC_scaffold_10	AUGUSTUS	intron	101123176	101123596	1.0	-	.	ID=g2847.t2.intron5;Parent=g2847.t2
HiC_scaffold_10	AUGUSTUS	exon	101123597	101123752	.	-	.	ID=g2847.t1.exon6;Parent=g2847.t1
HiC_scaffold_10	AUGUSTUS	exon	101123597	101123752	.	-	.	ID=g2847.t2.exon6;Parent=g2847.t2
HiC_scaffold_10	AUGUSTUS	CDS	101123597	101123752	1.0	-	0	ID=g2847.t1.CDS6;Parent=g2847.t1
HiC_scaffold_10	AUGUSTUS	CDS	101123597	101123752	1.0	-	0	ID=g2847.t2.CDS6;Parent=g2847.t2
HiC_scaffold_10	AUGUSTUS	start_codon	101123750	101123752	.	-	0	ID=g2847.t1.start1;Parent=g2847.t1
HiC_scaffold_10	AUGUSTUS	start_codon	101123750	101123752	.	-	0	ID=g2847.t2.start1;Parent=g2847.t2
HiC_scaffold_10	AUGUSTUS	stop_codon	101133568	101133570	.	-	0	ID=g2848.t1.stop1;Parent=g2848.t1
HiC_scaffold_10	AUGUSTUS	exon	101133568	101133675	.	-	.	ID=g2848.t1.exon1;Parent=g2848.t1
HiC_scaffold_10	AUGUSTUS	CDS	101133568	101133675	0.98	-	0	ID=g2848.t1.CDS1;Parent=g2848.t1
HiC_scaffold_10	AUGUSTUS	gene	101133568	101178300	.	-	.	ID=g2848
HiC_scaffold_10	AUGUSTUS	mRNA	101133568	101178300	.	-	.	ID=g2848.t1;Parent=g2848;em_target=9668.ENSMPUP00000014413;em_score=510.5;em_evalue=1.6e-155;em_tcov=.;em_OGs=2ES1V@1|root,2SUQB@2759|Eukaryota,39Y31@33154|Opisthokonta,3BN22@33208|Metazoa,3D4A8@33213|Bilateria,4894D@7711|Chordata,495MD@7742|Vertebrata,3JDEE@40674|Mammalia,3EHXK@33554|Carnivora;em_COG_cat=S;em_desc=Membrane-spanning 4-domains subfamily A member 6A-like;em_max_annot_lvl=33208|Metazoa;em_KEGG_ko=ko:K22191;em_BRITE=ko00000,ko02000;em_KEGG_TC=1.A.37.2;em_PFAMs=CD20;em_Preferred_name=MS4A6A;em_GOs=GO:0005575,GO:0016020
HiC_scaffold_10	AUGUSTUS	intron	101133676	101135540	0.98	-	.	ID=g2848.t1.intron1;Parent=g2848.t1
HiC_scaffold_10	AUGUSTUS	exon	101135541	101135642	.	-	.	ID=g2848.t1.exon2;Parent=g2848.t1
HiC_scaffold_10	AUGUSTUS	CDS	101135541	101135642	0.98	-	0	ID=g2848.t1.CDS2;Parent=g2848.t1
HiC_scaffold_10	AUGUSTUS	intron	101135643	101137421	0.99	-	.	ID=g2848.t1.intron2;Parent=g2848.t1
HiC_scaffold_10	AUGUSTUS	exon	101137422	101137631	.	-	.	ID=g2848.t1.exon3;Parent=g2848.t1
HiC_scaffold_10	AUGUSTUS	CDS	101137422	101137631	0.98	-	0	ID=g2848.t1.CDS3;Parent=g2848.t1
HiC_scaffold_10	AUGUSTUS	intron	101137632	101140060	0.97	-	.	ID=g2848.t1.intron3;Parent=g2848.t1
HiC_scaffold_10	AUGUSTUS	exon	101140061	101140117	.	-	.	ID=g2848.t1.exon4;Parent=g2848.t1
HiC_scaffold_10	AUGUSTUS	CDS	101140061	101140117	0.99	-	0	ID=g2848.t1.CDS4;Parent=g2848.t1
HiC_scaffold_10	AUGUSTUS	intron	101140118	101141310	0.99	-	.	ID=g2848.t1.intron4;Parent=g2848.t1
HiC_scaffold_10	AUGUSTUS	exon	101141311	101141445	.	-	.	ID=g2848.t1.exon5;Parent=g2848.t1
HiC_scaffold_10	AUGUSTUS	CDS	101141311	101141445	1.0	-	0	ID=g2848.t1.CDS5;Parent=g2848.t1
HiC_scaffold_10	AUGUSTUS	intron	101141446	101143078	1.0	-	.	ID=g2848.t1.intron5;Parent=g2848.t1
HiC_scaffold_10	AUGUSTUS	exon	101143079	101143238	.	-	.	ID=g2848.t1.exon6;Parent=g2848.t1
HiC_scaffold_10	AUGUSTUS	CDS	101143079	101143238	0.97	-	1	ID=g2848.t1.CDS6;Parent=g2848.t1
HiC_scaffold_10	AUGUSTUS	intron	101143239	101144665	0.92	-	.	ID=g2848.t1.intron6;Parent=g2848.t1
HiC_scaffold_10	AUGUSTUS	exon	101144666	101144735	.	-	.	ID=g2848.t1.exon7;Parent=g2848.t1
HiC_scaffold_10	AUGUSTUS	CDS	101144666	101144735	0.84	-	2	ID=g2848.t1.CDS7;Parent=g2848.t1
HiC_scaffold_10	AUGUSTUS	intron	101144736	101164221	0.8	-	.	ID=g2848.t1.intron7;Parent=g2848.t1
HiC_scaffold_10	AUGUSTUS	exon	101164222	101164288	.	-	.	ID=g2848.t1.exon8;Parent=g2848.t1
HiC_scaffold_10	AUGUSTUS	CDS	101164222	101164288	0.91	-	0	ID=g2848.t1.CDS8;Parent=g2848.t1
HiC_scaffold_10	AUGUSTUS	intron	101164289	101168022	1.0	-	.	ID=g2848.t1.intron8;Parent=g2848.t1
HiC_scaffold_10	AUGUSTUS	exon	101168023	101168124	.	-	.	ID=g2848.t1.exon9;Parent=g2848.t1
HiC_scaffold_10	AUGUSTUS	CDS	101168023	101168124	1.0	-	0	ID=g2848.t1.CDS9;Parent=g2848.t1
HiC_scaffold_10	AUGUSTUS	intron	101168125	101171583	1.0	-	.	ID=g2848.t1.intron9;Parent=g2848.t1
HiC_scaffold_10	AUGUSTUS	exon	101171584	101171742	.	-	.	ID=g2848.t1.exon10;Parent=g2848.t1
HiC_scaffold_10	AUGUSTUS	CDS	101171584	101171742	1.0	-	0	ID=g2848.t1.CDS10;Parent=g2848.t1
HiC_scaffold_10	AUGUSTUS	intron	101171743	101173276	0.99	-	.	ID=g2848.t1.intron10;Parent=g2848.t1
HiC_scaffold_10	AUGUSTUS	exon	101173277	101173333	.	-	.	ID=g2848.t1.exon11;Parent=g2848.t1
HiC_scaffold_10	AUGUSTUS	CDS	101173277	101173333	0.99	-	0	ID=g2848.t1.CDS11;Parent=g2848.t1
HiC_scaffold_10	AUGUSTUS	intron	101173334	101177010	0.99	-	.	ID=g2848.t1.intron11;Parent=g2848.t1
HiC_scaffold_10	AUGUSTUS	exon	101177011	101177139	.	-	.	ID=g2848.t1.exon12;Parent=g2848.t1
HiC_scaffold_10	AUGUSTUS	CDS	101177011	101177139	1.0	-	0	ID=g2848.t1.CDS12;Parent=g2848.t1
HiC_scaffold_10	AUGUSTUS	intron	101177140	101178159	1.0	-	.	ID=g2848.t1.intron12;Parent=g2848.t1
HiC_scaffold_10	AUGUSTUS	exon	101178160	101178300	.	-	.	ID=g2848.t1.exon13;Parent=g2848.t1
HiC_scaffold_10	AUGUSTUS	CDS	101178160	101178300	0.64	-	0	ID=g2848.t1.CDS13;Parent=g2848.t1
HiC_scaffold_10	AUGUSTUS	start_codon	101178298	101178300	.	-	0	ID=g2848.t1.start1;Parent=g2848.t1
HiC_scaffold_10	AUGUSTUS	start_codon	101234569	101234571	.	+	0	ID=g2849.t1.start1;Parent=g2849.t1
HiC_scaffold_10	AUGUSTUS	exon	101234569	101234715	.	+	.	ID=g2849.t1.exon1;Parent=g2849.t1
HiC_scaffold_10	AUGUSTUS	CDS	101234569	101234715	1.0	+	0	ID=g2849.t1.CDS1;Parent=g2849.t1
HiC_scaffold_10	AUGUSTUS	gene	101234569	101246507	.	+	.	ID=g2849
HiC_scaffold_10	AUGUSTUS	mRNA	101234569	101246507	1.0	+	.	ID=g2849.t1;Parent=g2849;em_target=9668.ENSMPUP00000014404;em_score=459.6;em_evalue=3.4e-141;em_tcov=.;em_OGs=2ES1V@1|root,2RP28@2759|Eukaryota,39Y4G@33154|Opisthokonta,3BMAQ@33208|Metazoa,3D1HE@33213|Bilateria,48CDR@7711|Chordata,491H3@7742|Vertebrata,3J1QJ@40674|Mammalia,3EIGN@33554|Carnivora;em_COG_cat=S;em_desc=Membrane-spanning 4-domains, subfamily A, member 7;em_max_annot_lvl=33208|Metazoa;em_Preferred_name=MS4A7;em_PFAMs=CD20;em_KEGG_ko=ko:K22191;em_BRITE=ko00000,ko02000;em_KEGG_TC=1.A.37.2;em_GOs=GO:0005575,GO:0016020
HiC_scaffold_10	AUGUSTUS	intron	101234716	101239411	1.0	+	.	ID=g2849.t1.intron1;Parent=g2849.t1
HiC_scaffold_10	AUGUSTUS	exon	101239412	101239546	.	+	.	ID=g2849.t1.exon2;Parent=g2849.t1
HiC_scaffold_10	AUGUSTUS	CDS	101239412	101239546	1.0	+	0	ID=g2849.t1.CDS2;Parent=g2849.t1
HiC_scaffold_10	AUGUSTUS	intron	101239547	101240939	1.0	+	.	ID=g2849.t1.intron2;Parent=g2849.t1
HiC_scaffold_10	AUGUSTUS	exon	101240940	101240996	.	+	.	ID=g2849.t1.exon3;Parent=g2849.t1
HiC_scaffold_10	AUGUSTUS	CDS	101240940	101240996	1.0	+	0	ID=g2849.t1.CDS3;Parent=g2849.t1
HiC_scaffold_10	AUGUSTUS	intron	101240997	101242749	1.0	+	.	ID=g2849.t1.intron3;Parent=g2849.t1
HiC_scaffold_10	AUGUSTUS	exon	101242750	101242956	.	+	.	ID=g2849.t1.exon4;Parent=g2849.t1
HiC_scaffold_10	AUGUSTUS	CDS	101242750	101242956	1.0	+	0	ID=g2849.t1.CDS4;Parent=g2849.t1
HiC_scaffold_10	AUGUSTUS	intron	101242957	101245442	1.0	+	.	ID=g2849.t1.intron4;Parent=g2849.t1
HiC_scaffold_10	AUGUSTUS	exon	101245443	101245556	.	+	.	ID=g2849.t1.exon5;Parent=g2849.t1
HiC_scaffold_10	AUGUSTUS	CDS	101245443	101245556	1.0	+	0	ID=g2849.t1.CDS5;Parent=g2849.t1
HiC_scaffold_10	AUGUSTUS	intron	101245557	101246444	1.0	+	.	ID=g2849.t1.intron5;Parent=g2849.t1
HiC_scaffold_10	AUGUSTUS	exon	101246445	101246507	.	+	.	ID=g2849.t1.exon6;Parent=g2849.t1
HiC_scaffold_10	AUGUSTUS	CDS	101246445	101246507	1.0	+	0	ID=g2849.t1.CDS6;Parent=g2849.t1
HiC_scaffold_10	AUGUSTUS	stop_codon	101246505	101246507	.	+	0	ID=g2849.t1.stop1;Parent=g2849.t1
HiC_scaffold_10	GeneMark.hmm3	start_codon	101275639	101275641	.	+	0	ID=g2850.t1.start1;Parent=g2850.t1
HiC_scaffold_10	GeneMark.hmm3	gene	101275639	101276814	.	+	.	ID=g2850
HiC_scaffold_10	GeneMark.hmm3	mRNA	101275639	101276814	.	+	.	ID=g2850.t1;Parent=g2850;em_target=9713.XP_006743433.1;em_score=634.9;em_evalue=1.4e-193;em_tcov=.;em_OGs=2CZ03@1|root,2S7I2@2759|Eukaryota,39VXT@33154|Opisthokonta,3BNUB@33208|Metazoa,3D2DD@33213|Bilateria,47ZD5@7711|Chordata,4971D@7742|Vertebrata,3J9NN@40674|Mammalia,3ESBC@33554|Carnivora;em_COG_cat=S;em_desc=Membrane-spanning 4-domains, subfamily A, member 14;em_max_annot_lvl=33208|Metazoa;em_Preferred_name=MS4A14;em_KEGG_ko=ko:K14315,ko:K22192;em_BRITE=ko00000,ko00001,ko00002,ko02000,ko03019;em_KEGG_TC=1.A.37.3.1,1.I.1;em_PFAMs=CD20;em_KEGG_Pathway=ko03013,map03013;em_KEGG_Module=M00427;em_GOs=
HiC_scaffold_10	GeneMark.hmm3	CDS	101275639	101276814	.	+	0	ID=g2850.t1.CDS1;Parent=g2850.t1
HiC_scaffold_10	GeneMark.hmm3	exon	101275639	101276814	.	+	0	ID=g2850.t1.exon1;Parent=g2850.t1
HiC_scaffold_10	GeneMark.hmm3	stop_codon	101276812	101276814	.	+	0	ID=g2850.t1.stop1;Parent=g2850.t1
HiC_scaffold_10	AUGUSTUS	start_codon	101318521	101318523	.	+	0	ID=g2851.t1.start1;Parent=g2851.t1
HiC_scaffold_10	AUGUSTUS	exon	101318521	101318679	.	+	.	ID=g2851.t1.exon1;Parent=g2851.t1
HiC_scaffold_10	AUGUSTUS	CDS	101318521	101318679	1.0	+	0	ID=g2851.t1.CDS1;Parent=g2851.t1
HiC_scaffold_10	AUGUSTUS	gene	101318521	101323642	.	+	.	ID=g2851
HiC_scaffold_10	AUGUSTUS	mRNA	101318521	101323642	1.0	+	.	ID=g2851.t1;Parent=g2851;em_target=9668.ENSMPUP00000014396;em_score=634.0;em_evalue=9.8e-194;em_tcov=.;em_OGs=2DZER@1|root,2S6Z3@2759|Eukaryota,38EHN@33154|Opisthokonta,3BHW3@33208|Metazoa,3D2F4@33213|Bilateria,486YJ@7711|Chordata,4950G@7742|Vertebrata,3JB1D@40674|Mammalia,3ESFA@33554|Carnivora;em_COG_cat=S;em_desc=membrane-spanning 4-domains, subfamily A, member 1;em_max_annot_lvl=33208|Metazoa;em_Preferred_name=MS4A1;em_KEGG_ko=ko:K06466;em_KEGG_Pathway=ko04640,map04640;em_BRITE=ko00000,ko00001,ko02000,ko04090;em_KEGG_TC=1.A.37.1;em_PFAMs=CD20;em_GOs=GO:0001775,GO:0002376,GO:0003674,GO:0005102,GO:0005154,GO:0005488,GO:0005515,GO:0005575,GO:0005622,GO:0005623,GO:0005634,GO:0005886,GO:0005887,GO:0006955,GO:0006959,GO:0008150,GO:0008283,GO:0009897,GO:0009986,GO:0009987,GO:0016020,GO:0016021,GO:0031224,GO:0031226,GO:0032943,GO:0042100,GO:0042113,GO:0043226,GO:0043227,GO:0043229,GO:0043231,GO:0044424,GO:0044425,GO:0044459,GO:0044464,GO:0045321,GO:0046649,GO:0046651,GO:0050896,GO:0070661,GO:0070851,GO:0071944,GO:0098552
HiC_scaffold_10	AUGUSTUS	intron	101318680	101319119	1.0	+	.	ID=g2851.t1.intron1;Parent=g2851.t1
HiC_scaffold_10	AUGUSTUS	exon	101319120	101319239	.	+	.	ID=g2851.t1.exon2;Parent=g2851.t1
HiC_scaffold_10	AUGUSTUS	CDS	101319120	101319239	1.0	+	0	ID=g2851.t1.CDS2;Parent=g2851.t1
HiC_scaffold_10	AUGUSTUS	intron	101319240	101320417	1.0	+	.	ID=g2851.t1.intron2;Parent=g2851.t1
HiC_scaffold_10	AUGUSTUS	exon	101320418	101320474	.	+	.	ID=g2851.t1.exon3;Parent=g2851.t1
HiC_scaffold_10	AUGUSTUS	CDS	101320418	101320474	1.0	+	0	ID=g2851.t1.CDS3;Parent=g2851.t1
HiC_scaffold_10	AUGUSTUS	intron	101320475	101321223	1.0	+	.	ID=g2851.t1.intron3;Parent=g2851.t1
HiC_scaffold_10	AUGUSTUS	exon	101321224	101321460	.	+	.	ID=g2851.t1.exon4;Parent=g2851.t1
HiC_scaffold_10	AUGUSTUS	CDS	101321224	101321460	1.0	+	0	ID=g2851.t1.CDS4;Parent=g2851.t1
HiC_scaffold_10	AUGUSTUS	intron	101321461	101322456	1.0	+	.	ID=g2851.t1.intron4;Parent=g2851.t1
HiC_scaffold_10	AUGUSTUS	exon	101322457	101322558	.	+	.	ID=g2851.t1.exon5;Parent=g2851.t1
HiC_scaffold_10	AUGUSTUS	CDS	101322457	101322558	1.0	+	0	ID=g2851.t1.CDS5;Parent=g2851.t1
HiC_scaffold_10	AUGUSTUS	intron	101322559	101323423	1.0	+	.	ID=g2851.t1.intron5;Parent=g2851.t1
HiC_scaffold_10	AUGUSTUS	exon	101323424	101323642	.	+	.	ID=g2851.t1.exon6;Parent=g2851.t1
HiC_scaffold_10	AUGUSTUS	CDS	101323424	101323642	1.0	+	0	ID=g2851.t1.CDS6;Parent=g2851.t1
HiC_scaffold_10	AUGUSTUS	stop_codon	101323640	101323642	.	+	0	ID=g2851.t1.stop1;Parent=g2851.t1
HiC_scaffold_10	AUGUSTUS	start_codon	101475471	101475473	.	+	0	ID=g2852.t1.start1;Parent=g2852.t1
HiC_scaffold_10	AUGUSTUS	exon	101475471	101475689	.	+	.	ID=g2852.t1.exon1;Parent=g2852.t1
HiC_scaffold_10	AUGUSTUS	CDS	101475471	101475689	1.0	+	0	ID=g2852.t1.CDS1;Parent=g2852.t1
HiC_scaffold_10	AUGUSTUS	gene	101475471	101481183	.	+	.	ID=g2852
HiC_scaffold_10	AUGUSTUS	mRNA	101475471	101481183	1.0	+	.	ID=g2852.t1;Parent=g2852;em_target=9668.ENSMPUP00000014366;em_score=132.5;em_evalue=8e-42;em_tcov=.;em_OGs=2EMJJ@1|root,2SR7E@2759|Eukaryota,39WCB@33154|Opisthokonta,3BKS0@33208|Metazoa,3D41A@33213|Bilateria,4899A@7711|Chordata,495N0@7742|Vertebrata,3J5TE@40674|Mammalia,3EQ1B@33554|Carnivora;em_COG_cat=S;em_desc=Membrane-spanning 4-domains, subfamily A, member;em_max_annot_lvl=33208|Metazoa;em_Preferred_name=MS4A8;em_KEGG_ko=ko:K22190;em_BRITE=ko00000,ko02000;em_KEGG_TC=1.A.37.2;em_PFAMs=CD20;em_GOs=GO:0005575,GO:0016020
HiC_scaffold_10	AUGUSTUS	intron	101475690	101481174	1.0	+	.	ID=g2852.t1.intron1;Parent=g2852.t1
HiC_scaffold_10	AUGUSTUS	exon	101481175	101481183	.	+	.	ID=g2852.t1.exon2;Parent=g2852.t1
HiC_scaffold_10	AUGUSTUS	CDS	101481175	101481183	1.0	+	0	ID=g2852.t1.CDS2;Parent=g2852.t1
HiC_scaffold_10	AUGUSTUS	stop_codon	101481181	101481183	.	+	0	ID=g2852.t1.stop1;Parent=g2852.t1
HiC_scaffold_10	AUGUSTUS	start_codon	101481223	101481225	.	+	0	ID=g2853.t1.start1;Parent=g2853.t1
HiC_scaffold_10	AUGUSTUS	exon	101481223	101481297	.	+	.	ID=g2853.t1.exon1;Parent=g2853.t1
HiC_scaffold_10	AUGUSTUS	CDS	101481223	101481297	1.0	+	0	ID=g2853.t1.CDS1;Parent=g2853.t1
HiC_scaffold_10	AUGUSTUS	gene	101481223	101488051	.	+	.	ID=g2853
HiC_scaffold_10	AUGUSTUS	mRNA	101481223	101488051	1.0	+	.	ID=g2853.t1;Parent=g2853;em_target=9668.ENSMPUP00000014366;em_score=292.9;em_evalue=2.5e-90;em_tcov=.;em_OGs=2EMJJ@1|root,2SR7E@2759|Eukaryota,39WCB@33154|Opisthokonta,3BKS0@33208|Metazoa,3D41A@33213|Bilateria,4899A@7711|Chordata,495N0@7742|Vertebrata,3J5TE@40674|Mammalia,3EQ1B@33554|Carnivora;em_COG_cat=S;em_desc=Membrane-spanning 4-domains, subfamily A, member;em_max_annot_lvl=33208|Metazoa;em_Preferred_name=MS4A8;em_KEGG_ko=ko:K22190;em_BRITE=ko00000,ko02000;em_KEGG_TC=1.A.37.2;em_PFAMs=CD20;em_GOs=GO:0005575,GO:0016020
HiC_scaffold_10	AUGUSTUS	intron	101481298	101483610	1.0	+	.	ID=g2853.t1.intron1;Parent=g2853.t1
HiC_scaffold_10	AUGUSTUS	exon	101483611	101483670	.	+	.	ID=g2853.t1.exon2;Parent=g2853.t1
HiC_scaffold_10	AUGUSTUS	CDS	101483611	101483670	1.0	+	0	ID=g2853.t1.CDS2;Parent=g2853.t1
HiC_scaffold_10	AUGUSTUS	intron	101483671	101486347	1.0	+	.	ID=g2853.t1.intron2;Parent=g2853.t1
HiC_scaffold_10	AUGUSTUS	exon	101486348	101486485	.	+	.	ID=g2853.t1.exon3;Parent=g2853.t1
HiC_scaffold_10	AUGUSTUS	CDS	101486348	101486485	1.0	+	0	ID=g2853.t1.CDS3;Parent=g2853.t1
HiC_scaffold_10	AUGUSTUS	intron	101486486	101487651	1.0	+	.	ID=g2853.t1.intron3;Parent=g2853.t1
HiC_scaffold_10	AUGUSTUS	exon	101487652	101487765	.	+	.	ID=g2853.t1.exon4;Parent=g2853.t1
HiC_scaffold_10	AUGUSTUS	CDS	101487652	101487765	1.0	+	0	ID=g2853.t1.CDS4;Parent=g2853.t1
HiC_scaffold_10	AUGUSTUS	intron	101487766	101487946	1.0	+	.	ID=g2853.t1.intron4;Parent=g2853.t1
HiC_scaffold_10	AUGUSTUS	exon	101487947	101488051	.	+	.	ID=g2853.t1.exon5;Parent=g2853.t1
HiC_scaffold_10	AUGUSTUS	CDS	101487947	101488051	1.0	+	0	ID=g2853.t1.CDS5;Parent=g2853.t1
HiC_scaffold_10	AUGUSTUS	stop_codon	101488049	101488051	.	+	0	ID=g2853.t1.stop1;Parent=g2853.t1
HiC_scaffold_10	AUGUSTUS	start_codon	101506246	101506248	.	+	0	ID=g2854.t1.start1;Parent=g2854.t1
HiC_scaffold_10	AUGUSTUS	exon	101506246	101506470	.	+	.	ID=g2854.t1.exon1;Parent=g2854.t1
HiC_scaffold_10	AUGUSTUS	CDS	101506246	101506470	1.0	+	0	ID=g2854.t1.CDS1;Parent=g2854.t1
HiC_scaffold_10	AUGUSTUS	gene	101506246	101513722	.	+	.	ID=g2854
HiC_scaffold_10	AUGUSTUS	mRNA	101506246	101513722	1.0	+	.	ID=g2854.t1;Parent=g2854;em_target=9668.ENSMPUP00000014359;em_score=516.7;em_evalue=2.4e-158;em_tcov=.;em_OGs=2CY8I@1|root,2S2RH@2759|Eukaryota,3A3K0@33154|Opisthokonta,3BK84@33208|Metazoa,3D0CX@33213|Bilateria,489KF@7711|Chordata,48Y9E@7742|Vertebrata,3J6YF@40674|Mammalia,3ES0H@33554|Carnivora;em_COG_cat=S;em_desc=Membrane-spanning 4-domains subfamily A member 15;em_max_annot_lvl=33208|Metazoa;em_PFAMs=CD20;em_Preferred_name=MS4A15;em_GOs=;em_KEGG_ko=ko:K22190;em_BRITE=ko00000,ko02000;em_KEGG_TC=1.A.37.2
HiC_scaffold_10	AUGUSTUS	intron	101506471	101509202	1.0	+	.	ID=g2854.t1.intron1;Parent=g2854.t1
HiC_scaffold_10	AUGUSTUS	exon	101509203	101509325	.	+	.	ID=g2854.t1.exon2;Parent=g2854.t1
HiC_scaffold_10	AUGUSTUS	CDS	101509203	101509325	1.0	+	0	ID=g2854.t1.CDS2;Parent=g2854.t1
HiC_scaffold_10	AUGUSTUS	intron	101509326	101510135	1.0	+	.	ID=g2854.t1.intron2;Parent=g2854.t1
HiC_scaffold_10	AUGUSTUS	exon	101510136	101510192	.	+	.	ID=g2854.t1.exon3;Parent=g2854.t1
HiC_scaffold_10	AUGUSTUS	CDS	101510136	101510192	1.0	+	0	ID=g2854.t1.CDS3;Parent=g2854.t1
HiC_scaffold_10	AUGUSTUS	intron	101510193	101512156	1.0	+	.	ID=g2854.t1.intron3;Parent=g2854.t1
HiC_scaffold_10	AUGUSTUS	exon	101512157	101512249	.	+	.	ID=g2854.t1.exon4;Parent=g2854.t1
HiC_scaffold_10	AUGUSTUS	CDS	101512157	101512249	1.0	+	0	ID=g2854.t1.CDS4;Parent=g2854.t1
HiC_scaffold_10	AUGUSTUS	intron	101512250	101512610	1.0	+	.	ID=g2854.t1.intron4;Parent=g2854.t1
HiC_scaffold_10	AUGUSTUS	exon	101512611	101512724	.	+	.	ID=g2854.t1.exon5;Parent=g2854.t1
HiC_scaffold_10	AUGUSTUS	CDS	101512611	101512724	1.0	+	0	ID=g2854.t1.CDS5;Parent=g2854.t1
HiC_scaffold_10	AUGUSTUS	intron	101512725	101513605	1.0	+	.	ID=g2854.t1.intron5;Parent=g2854.t1
HiC_scaffold_10	AUGUSTUS	exon	101513606	101513722	.	+	.	ID=g2854.t1.exon6;Parent=g2854.t1
HiC_scaffold_10	AUGUSTUS	CDS	101513606	101513722	1.0	+	0	ID=g2854.t1.CDS6;Parent=g2854.t1
HiC_scaffold_10	AUGUSTUS	stop_codon	101513720	101513722	.	+	0	ID=g2854.t1.stop1;Parent=g2854.t1
HiC_scaffold_10	gmst	start_codon	101518934	101518936	86.43587	+	0	ID=g2855.t2.start1;Parent=g2855.t2
HiC_scaffold_10	gmst	CDS	101518934	101518984	86.43587	+	0	ID=g2855.t2.CDS1;Parent=g2855.t2
HiC_scaffold_10	gmst	exon	101518934	101518984	86.43587	+	0	ID=g2855.t2.exon1;Parent=g2855.t2
HiC_scaffold_10	AUGUSTUS	gene	101518934	101530489	.	+	.	ID=g2855
HiC_scaffold_10	gmst	mRNA	101518934	101530489	.	+	.	ID=g2855.t2;Parent=g2855;em_target=9668.ENSMPUP00000014355;em_score=531.3;em_evalue=1.3e-162;em_tcov=.;em_OGs=2D180@1|root,2SH2M@2759|Eukaryota,3A0ZG@33154|Opisthokonta,3BPSN@33208|Metazoa,3D6YV@33213|Bilateria,48E9G@7711|Chordata,49AWE@7742|Vertebrata,3JGIP@40674|Mammalia,3EHT4@33554|Carnivora;em_COG_cat=S;em_desc=Membrane-spanning 4-domains subfamily A member 10;em_max_annot_lvl=33208|Metazoa;em_Preferred_name=MS4A10;em_KEGG_ko=ko:K22189;em_BRITE=ko00000,ko02000;em_KEGG_TC=1.A.37.2.1;em_PFAMs=CD20;em_GOs=GO:0005575,GO:0016020
HiC_scaffold_10	AUGUSTUS	start_codon	101518949	101518951	.	+	0	ID=g2855.t1.start1;Parent=g2855.t1
HiC_scaffold_10	AUGUSTUS	exon	101518949	101518984	.	+	.	ID=g2855.t1.exon1;Parent=g2855.t1
HiC_scaffold_10	AUGUSTUS	CDS	101518949	101518984	1.0	+	0	ID=g2855.t1.CDS1;Parent=g2855.t1
HiC_scaffold_10	AUGUSTUS	mRNA	101518949	101530489	1.0	+	.	ID=g2855.t1;Parent=g2855;em_target=9668.ENSMPUP00000014355;em_score=531.4;em_evalue=1.3e-162;em_tcov=.;em_OGs=2D180@1|root,2SH2M@2759|Eukaryota,3A0ZG@33154|Opisthokonta,3BPSN@33208|Metazoa,3D6YV@33213|Bilateria,48E9G@7711|Chordata,49AWE@7742|Vertebrata,3JGIP@40674|Mammalia,3EHT4@33554|Carnivora;em_COG_cat=S;em_desc=Membrane-spanning 4-domains subfamily A member 10;em_max_annot_lvl=33208|Metazoa;em_Preferred_name=MS4A10;em_KEGG_ko=ko:K22189;em_BRITE=ko00000,ko02000;em_KEGG_TC=1.A.37.2.1;em_PFAMs=CD20;em_GOs=GO:0005575,GO:0016020
HiC_scaffold_10	AUGUSTUS	intron	101518985	101523764	1.0	+	.	ID=g2855.t1.intron1;Parent=g2855.t1
HiC_scaffold_10	gmst	intron	101518985	101523764	86.43587	+	0	ID=g2855.t2.intron1;Parent=g2855.t2
HiC_scaffold_10	AUGUSTUS	exon	101523765	101523965	.	+	.	ID=g2855.t1.exon2;Parent=g2855.t1
HiC_scaffold_10	AUGUSTUS	CDS	101523765	101523965	1.0	+	0	ID=g2855.t1.CDS2;Parent=g2855.t1
HiC_scaffold_10	gmst	CDS	101523765	101523965	86.43587	+	0	ID=g2855.t2.CDS2;Parent=g2855.t2
HiC_scaffold_10	gmst	exon	101523765	101523965	86.43587	+	0	ID=g2855.t2.exon2;Parent=g2855.t2
HiC_scaffold_10	AUGUSTUS	intron	101523966	101524453	1.0	+	.	ID=g2855.t1.intron2;Parent=g2855.t1
HiC_scaffold_10	gmst	intron	101523966	101524453	86.43587	+	0	ID=g2855.t2.intron2;Parent=g2855.t2
HiC_scaffold_10	AUGUSTUS	exon	101524454	101524573	.	+	.	ID=g2855.t1.exon3;Parent=g2855.t1
HiC_scaffold_10	AUGUSTUS	CDS	101524454	101524573	1.0	+	0	ID=g2855.t1.CDS3;Parent=g2855.t1
HiC_scaffold_10	gmst	CDS	101524454	101524573	86.43587	+	0	ID=g2855.t2.CDS3;Parent=g2855.t2
HiC_scaffold_10	gmst	exon	101524454	101524573	86.43587	+	0	ID=g2855.t2.exon3;Parent=g2855.t2
HiC_scaffold_10	AUGUSTUS	intron	101524574	101525635	1.0	+	.	ID=g2855.t1.intron3;Parent=g2855.t1
HiC_scaffold_10	gmst	intron	101524574	101525635	86.43587	+	0	ID=g2855.t2.intron3;Parent=g2855.t2
HiC_scaffold_10	AUGUSTUS	exon	101525636	101525692	.	+	.	ID=g2855.t1.exon4;Parent=g2855.t1
HiC_scaffold_10	AUGUSTUS	CDS	101525636	101525692	1.0	+	0	ID=g2855.t1.CDS4;Parent=g2855.t1
HiC_scaffold_10	gmst	CDS	101525636	101525692	86.43587	+	0	ID=g2855.t2.CDS4;Parent=g2855.t2
HiC_scaffold_10	gmst	exon	101525636	101525692	86.43587	+	0	ID=g2855.t2.exon4;Parent=g2855.t2
HiC_scaffold_10	AUGUSTUS	intron	101525693	101526784	1.0	+	.	ID=g2855.t1.intron4;Parent=g2855.t1
HiC_scaffold_10	gmst	intron	101525693	101526784	86.43587	+	0	ID=g2855.t2.intron4;Parent=g2855.t2
HiC_scaffold_10	AUGUSTUS	exon	101526785	101526916	.	+	.	ID=g2855.t1.exon5;Parent=g2855.t1
HiC_scaffold_10	AUGUSTUS	CDS	101526785	101526916	1.0	+	0	ID=g2855.t1.CDS5;Parent=g2855.t1
HiC_scaffold_10	gmst	CDS	101526785	101526916	86.43587	+	0	ID=g2855.t2.CDS5;Parent=g2855.t2
HiC_scaffold_10	gmst	exon	101526785	101526916	86.43587	+	0	ID=g2855.t2.exon5;Parent=g2855.t2
HiC_scaffold_10	AUGUSTUS	intron	101526917	101527983	1.0	+	.	ID=g2855.t1.intron5;Parent=g2855.t1
HiC_scaffold_10	gmst	intron	101526917	101527983	86.43587	+	0	ID=g2855.t2.intron5;Parent=g2855.t2
HiC_scaffold_10	AUGUSTUS	exon	101527984	101528094	.	+	.	ID=g2855.t1.exon6;Parent=g2855.t1
HiC_scaffold_10	AUGUSTUS	CDS	101527984	101528094	1.0	+	0	ID=g2855.t1.CDS6;Parent=g2855.t1
HiC_scaffold_10	gmst	CDS	101527984	101528094	86.43587	+	0	ID=g2855.t2.CDS6;Parent=g2855.t2
HiC_scaffold_10	gmst	exon	101527984	101528094	86.43587	+	0	ID=g2855.t2.exon6;Parent=g2855.t2
HiC_scaffold_10	AUGUSTUS	intron	101528095	101529711	1.0	+	.	ID=g2855.t1.intron6;Parent=g2855.t1
HiC_scaffold_10	gmst	intron	101528095	101529711	86.43587	+	0	ID=g2855.t2.intron6;Parent=g2855.t2
HiC_scaffold_10	AUGUSTUS	exon	101529712	101529809	.	+	.	ID=g2855.t1.exon7;Parent=g2855.t1
HiC_scaffold_10	AUGUSTUS	CDS	101529712	101529809	1.0	+	0	ID=g2855.t1.CDS7;Parent=g2855.t1
HiC_scaffold_10	gmst	CDS	101529712	101529809	86.43587	+	0	ID=g2855.t2.CDS7;Parent=g2855.t2
HiC_scaffold_10	gmst	exon	101529712	101529809	86.43587	+	0	ID=g2855.t2.exon7;Parent=g2855.t2
HiC_scaffold_10	AUGUSTUS	intron	101529810	101530437	1.0	+	.	ID=g2855.t1.intron7;Parent=g2855.t1
HiC_scaffold_10	gmst	intron	101529810	101530437	86.43587	+	0	ID=g2855.t2.intron7;Parent=g2855.t2
HiC_scaffold_10	AUGUSTUS	exon	101530438	101530489	.	+	.	ID=g2855.t1.exon8;Parent=g2855.t1
HiC_scaffold_10	AUGUSTUS	CDS	101530438	101530489	1.0	+	1	ID=g2855.t1.CDS8;Parent=g2855.t1
HiC_scaffold_10	gmst	CDS	101530438	101530489	86.43587	+	1	ID=g2855.t2.CDS8;Parent=g2855.t2
HiC_scaffold_10	gmst	exon	101530438	101530489	86.43587	+	1	ID=g2855.t2.exon8;Parent=g2855.t2
HiC_scaffold_10	AUGUSTUS	stop_codon	101530487	101530489	.	+	0	ID=g2855.t1.stop1;Parent=g2855.t1
HiC_scaffold_10	gmst	stop_codon	101530487	101530489	86.43587	+	0	ID=g2855.t2.stop1;Parent=g2855.t2
HiC_scaffold_10	AUGUSTUS	start_codon	101542295	101542297	.	+	0	ID=g2856.t1.start1;Parent=g2856.t1
HiC_scaffold_10	AUGUSTUS	exon	101542295	101542597	.	+	.	ID=g2856.t1.exon1;Parent=g2856.t1
HiC_scaffold_10	AUGUSTUS	CDS	101542295	101542597	0.95	+	0	ID=g2856.t1.CDS1;Parent=g2856.t1
HiC_scaffold_10	AUGUSTUS	gene	101542295	101549152	.	+	.	ID=g2856
HiC_scaffold_10	AUGUSTUS	mRNA	101542295	101549152	0.95	+	.	ID=g2856.t1;Parent=g2856;em_target=59538.XP_005981783.1;em_score=52.6;em_evalue=1.4e-16;em_tcov=.;em_OGs=2CY8I@1|root,2S2RH@2759|Eukaryota,3A3K0@33154|Opisthokonta,3BK84@33208|Metazoa,3D0CX@33213|Bilateria,489KF@7711|Chordata,48Y9E@7742|Vertebrata,3J6YF@40674|Mammalia,4J9TF@91561|Cetartiodactyla;em_COG_cat=S;em_desc=Membrane-spanning 4-domains subfamily A member 15;em_max_annot_lvl=33208|Metazoa;em_PFAMs=CD20;em_Preferred_name=MS4A15;em_GOs=;em_KEGG_ko=ko:K22190;em_BRITE=ko00000,ko02000;em_KEGG_TC=1.A.37.2
HiC_scaffold_10	AUGUSTUS	intron	101542598	101544119	1.0	+	.	ID=g2856.t1.intron1;Parent=g2856.t1
HiC_scaffold_10	AUGUSTUS	exon	101544120	101544236	.	+	.	ID=g2856.t1.exon2;Parent=g2856.t1
HiC_scaffold_10	AUGUSTUS	CDS	101544120	101544236	1.0	+	0	ID=g2856.t1.CDS2;Parent=g2856.t1
HiC_scaffold_10	AUGUSTUS	intron	101544237	101545222	1.0	+	.	ID=g2856.t1.intron2;Parent=g2856.t1
HiC_scaffold_10	AUGUSTUS	exon	101545223	101545279	.	+	.	ID=g2856.t1.exon3;Parent=g2856.t1
HiC_scaffold_10	AUGUSTUS	CDS	101545223	101545279	1.0	+	0	ID=g2856.t1.CDS3;Parent=g2856.t1
HiC_scaffold_10	AUGUSTUS	intron	101545280	101546375	1.0	+	.	ID=g2856.t1.intron3;Parent=g2856.t1
HiC_scaffold_10	AUGUSTUS	exon	101546376	101546477	.	+	.	ID=g2856.t1.exon4;Parent=g2856.t1
HiC_scaffold_10	AUGUSTUS	CDS	101546376	101546477	1.0	+	0	ID=g2856.t1.CDS4;Parent=g2856.t1
HiC_scaffold_10	AUGUSTUS	intron	101546478	101547912	1.0	+	.	ID=g2856.t1.intron4;Parent=g2856.t1
HiC_scaffold_10	AUGUSTUS	exon	101547913	101548086	.	+	.	ID=g2856.t1.exon5;Parent=g2856.t1
HiC_scaffold_10	AUGUSTUS	CDS	101547913	101548086	1.0	+	0	ID=g2856.t1.CDS5;Parent=g2856.t1
HiC_scaffold_10	AUGUSTUS	intron	101548087	101549059	1.0	+	.	ID=g2856.t1.intron5;Parent=g2856.t1
HiC_scaffold_10	AUGUSTUS	exon	101549060	101549152	.	+	.	ID=g2856.t1.exon6;Parent=g2856.t1
HiC_scaffold_10	AUGUSTUS	CDS	101549060	101549152	1.0	+	0	ID=g2856.t1.CDS6;Parent=g2856.t1
HiC_scaffold_10	AUGUSTUS	stop_codon	101549150	101549152	.	+	0	ID=g2856.t1.stop1;Parent=g2856.t1
HiC_scaffold_10	AUGUSTUS	start_codon	101561195	101561197	.	+	0	ID=g2857.t1.start1;Parent=g2857.t1
HiC_scaffold_10	AUGUSTUS	exon	101561195	101561940	.	+	.	ID=g2857.t1.exon1;Parent=g2857.t1
HiC_scaffold_10	AUGUSTUS	CDS	101561195	101561940	1.0	+	0	ID=g2857.t1.CDS1;Parent=g2857.t1
HiC_scaffold_10	AUGUSTUS	gene	101561195	101565881	.	+	.	ID=g2857
HiC_scaffold_10	AUGUSTUS	mRNA	101561195	101565881	1.0	+	.	ID=g2857.t1;Parent=g2857;em_target=9668.ENSMPUP00000014348;em_score=672.4;em_evalue=4.8e-205;em_tcov=.;em_OGs=KOG4538@1|root,KOG4538@2759|Eukaryota,39WHV@33154|Opisthokonta,3BJU0@33208|Metazoa,3CUH2@33213|Bilateria,48BRD@7711|Chordata,495IU@7742|Vertebrata,3J252@40674|Mammalia,3ESUZ@33554|Carnivora;em_COG_cat=S;em_desc=Coiled-coil domain containing 86;em_max_annot_lvl=33208|Metazoa;em_Preferred_name=CCDC86;em_KEGG_ko=ko:K14822;em_BRITE=ko00000,ko03009;em_PFAMs=Cgr1;em_GOs=GO:0005575,GO:0005622,GO:0005623,GO:0005634,GO:0005730,GO:0031974,GO:0031981,GO:0043226,GO:0043227,GO:0043228,GO:0043229,GO:0043231,GO:0043232,GO:0043233,GO:0044422,GO:0044424,GO:0044428,GO:0044446,GO:0044464,GO:0070013
HiC_scaffold_10	AUGUSTUS	intron	101561941	101563794	1.0	+	.	ID=g2857.t1.intron1;Parent=g2857.t1
HiC_scaffold_10	AUGUSTUS	exon	101563795	101563924	.	+	.	ID=g2857.t1.exon2;Parent=g2857.t1
HiC_scaffold_10	AUGUSTUS	CDS	101563795	101563924	1.0	+	1	ID=g2857.t1.CDS2;Parent=g2857.t1
HiC_scaffold_10	AUGUSTUS	intron	101563925	101565525	1.0	+	.	ID=g2857.t1.intron2;Parent=g2857.t1
HiC_scaffold_10	AUGUSTUS	exon	101565526	101565600	.	+	.	ID=g2857.t1.exon3;Parent=g2857.t1
HiC_scaffold_10	AUGUSTUS	CDS	101565526	101565600	1.0	+	0	ID=g2857.t1.CDS3;Parent=g2857.t1
HiC_scaffold_10	AUGUSTUS	intron	101565601	101565761	1.0	+	.	ID=g2857.t1.intron3;Parent=g2857.t1
HiC_scaffold_10	AUGUSTUS	exon	101565762	101565881	.	+	.	ID=g2857.t1.exon4;Parent=g2857.t1
HiC_scaffold_10	AUGUSTUS	CDS	101565762	101565881	1.0	+	0	ID=g2857.t1.CDS4;Parent=g2857.t1
HiC_scaffold_10	AUGUSTUS	stop_codon	101565879	101565881	.	+	0	ID=g2857.t1.stop1;Parent=g2857.t1
HiC_scaffold_10	AUGUSTUS	stop_codon	101567873	101567875	.	-	0	ID=g2858.t1.stop1;Parent=g2858.t1
HiC_scaffold_10	AUGUSTUS	gene	101567873	101569072	.	-	.	ID=g2858
HiC_scaffold_10	AUGUSTUS	exon	101567873	101569072	.	-	.	ID=g2858.t1.exon1;Parent=g2858.t1
HiC_scaffold_10	AUGUSTUS	mRNA	101567873	101569072	1.0	-	.	ID=g2858.t1;Parent=g2858;em_target=9612.ENSCAFP00000037708;em_score=799.5;em_evalue=1.6e-243;em_tcov=.;em_OGs=28MFA@1|root,2QTYS@2759|Eukaryota,38PTV@33154|Opisthokonta,3BHHU@33208|Metazoa,3D35C@33213|Bilateria,48593@7711|Chordata,498J6@7742|Vertebrata,3J1YA@40674|Mammalia,3EIPG@33554|Carnivora;em_COG_cat=T;em_desc=Prostaglandin D2 receptor 2;em_max_annot_lvl=33208|Metazoa;em_Preferred_name=PTGDR2;em_PFAMs=7tm_1;em_GOs=GO:0001785,GO:0002376,GO:0003674,GO:0004888,GO:0004930,GO:0004953,GO:0004954,GO:0004955,GO:0004956,GO:0004958,GO:0005488,GO:0005575,GO:0005623,GO:0005886,GO:0005887,GO:0006935,GO:0006955,GO:0007154,GO:0007165,GO:0007186,GO:0007187,GO:0007188,GO:0007193,GO:0007218,GO:0007267,GO:0007268,GO:0008150,GO:0008277,GO:0008285,GO:0009605,GO:0009966,GO:0009967,GO:0009987,GO:0010646,GO:0010647,GO:0016020,GO:0016021,GO:0019722,GO:0019932,GO:0023051,GO:0023052,GO:0023056,GO:0031224,GO:0031226,GO:0033218,GO:0035556,GO:0038023,GO:0040011,GO:0042127,GO:0042221,GO:0042277,GO:0042330,GO:0042923,GO:0042995,GO:0043005,GO:0043900,GO:0043901,GO:0044425,GO:0044459,GO:0044464,GO:0045745,GO:0048518,GO:0048519,GO:0048522,GO:0048523,GO:0048583,GO:0048584,GO:0050789,GO:0050794,GO:0050896,GO:0051239,GO:0051241,GO:0051716,GO:0060089,GO:0065007,GO:0071944,GO:0097458,GO:0098916,GO:0099536,GO:0099537,GO:0120025,GO:1905936,GO:1905937,GO:2000241,GO:2000242,GO:2000254,GO:2000255;em_KEGG_ko=ko:K06715;em_BRITE=ko00000,ko04030,ko04090
HiC_scaffold_10	AUGUSTUS	CDS	101567873	101569072	1.0	-	0	ID=g2858.t1.CDS1;Parent=g2858.t1
HiC_scaffold_10	AUGUSTUS	start_codon	101569070	101569072	.	-	0	ID=g2858.t1.start1;Parent=g2858.t1
HiC_scaffold_10	AUGUSTUS	start_codon	101577855	101577857	.	+	0	ID=g2859.t1.start1;Parent=g2859.t1
HiC_scaffold_10	AUGUSTUS	exon	101577855	101578047	.	+	.	ID=g2859.t1.exon1;Parent=g2859.t1
HiC_scaffold_10	AUGUSTUS	CDS	101577855	101578047	1.0	+	0	ID=g2859.t1.CDS1;Parent=g2859.t1
HiC_scaffold_10	AUGUSTUS	gene	101577855	101585314	.	+	.	ID=g2859
HiC_scaffold_10	AUGUSTUS	mRNA	101577855	101585314	1.0	+	.	ID=g2859.t1;Parent=g2859;em_target=9668.ENSMPUP00000014327;em_score=1353.7;em_evalue=0.0;em_tcov=.;em_OGs=2CXNA@1|root,2RYNN@2759|Eukaryota,38FCT@33154|Opisthokonta,3BIR2@33208|Metazoa,3CXTI@33213|Bilateria,48S92@7711|Chordata,49NRI@7742|Vertebrata,3JNSZ@40674|Mammalia,3EJUA@33554|Carnivora;em_COG_cat=T;em_desc=Zona pellucida glycoprotein 1;em_max_annot_lvl=33208|Metazoa;em_Preferred_name=ZP1;em_KEGG_ko=ko:K19926;em_BRITE=ko00000,ko04131;em_PFAMs=Trefoil,Zona_pellucida;em_GOs=GO:0000003,GO:0005575,GO:0005576,GO:0007338,GO:0007339,GO:0008037,GO:0008150,GO:0009566,GO:0009987,GO:0009988,GO:0019953,GO:0022414,GO:0031012,GO:0035036,GO:0044421,GO:0044703,GO:0051704
HiC_scaffold_10	AUGUSTUS	intron	101578048	101579192	1.0	+	.	ID=g2859.t1.intron1;Parent=g2859.t1
HiC_scaffold_10	AUGUSTUS	exon	101579193	101579314	.	+	.	ID=g2859.t1.exon2;Parent=g2859.t1
HiC_scaffold_10	AUGUSTUS	CDS	101579193	101579314	1.0	+	2	ID=g2859.t1.CDS2;Parent=g2859.t1
HiC_scaffold_10	AUGUSTUS	intron	101579315	101579523	1.0	+	.	ID=g2859.t1.intron2;Parent=g2859.t1
HiC_scaffold_10	AUGUSTUS	exon	101579524	101579839	.	+	.	ID=g2859.t1.exon3;Parent=g2859.t1
HiC_scaffold_10	AUGUSTUS	CDS	101579524	101579839	1.0	+	0	ID=g2859.t1.CDS3;Parent=g2859.t1
HiC_scaffold_10	AUGUSTUS	intron	101579840	101579975	1.0	+	.	ID=g2859.t1.intron3;Parent=g2859.t1
HiC_scaffold_10	AUGUSTUS	exon	101579976	101580119	.	+	.	ID=g2859.t1.exon4;Parent=g2859.t1
HiC_scaffold_10	AUGUSTUS	CDS	101579976	101580119	1.0	+	2	ID=g2859.t1.CDS4;Parent=g2859.t1
HiC_scaffold_10	AUGUSTUS	intron	101580120	101580891	1.0	+	.	ID=g2859.t1.intron4;Parent=g2859.t1
HiC_scaffold_10	AUGUSTUS	exon	101580892	101581079	.	+	.	ID=g2859.t1.exon5;Parent=g2859.t1
HiC_scaffold_10	AUGUSTUS	CDS	101580892	101581079	1.0	+	2	ID=g2859.t1.CDS5;Parent=g2859.t1
HiC_scaffold_10	AUGUSTUS	intron	101581080	101581150	1.0	+	.	ID=g2859.t1.intron5;Parent=g2859.t1
HiC_scaffold_10	AUGUSTUS	exon	101581151	101581248	.	+	.	ID=g2859.t1.exon6;Parent=g2859.t1
HiC_scaffold_10	AUGUSTUS	CDS	101581151	101581248	1.0	+	0	ID=g2859.t1.CDS6;Parent=g2859.t1
HiC_scaffold_10	AUGUSTUS	intron	101581249	101582671	1.0	+	.	ID=g2859.t1.intron6;Parent=g2859.t1
HiC_scaffold_10	AUGUSTUS	exon	101582672	101582799	.	+	.	ID=g2859.t1.exon7;Parent=g2859.t1
HiC_scaffold_10	AUGUSTUS	CDS	101582672	101582799	1.0	+	1	ID=g2859.t1.CDS7;Parent=g2859.t1
HiC_scaffold_10	AUGUSTUS	intron	101582800	101582893	1.0	+	.	ID=g2859.t1.intron7;Parent=g2859.t1
HiC_scaffold_10	AUGUSTUS	exon	101582894	101583083	.	+	.	ID=g2859.t1.exon8;Parent=g2859.t1
HiC_scaffold_10	AUGUSTUS	CDS	101582894	101583083	1.0	+	2	ID=g2859.t1.CDS8;Parent=g2859.t1
HiC_scaffold_10	AUGUSTUS	intron	101583084	101583175	1.0	+	.	ID=g2859.t1.intron8;Parent=g2859.t1
HiC_scaffold_10	AUGUSTUS	exon	101583176	101583320	.	+	.	ID=g2859.t1.exon9;Parent=g2859.t1
HiC_scaffold_10	AUGUSTUS	CDS	101583176	101583320	1.0	+	1	ID=g2859.t1.CDS9;Parent=g2859.t1
HiC_scaffold_10	AUGUSTUS	intron	101583321	101584564	1.0	+	.	ID=g2859.t1.intron9;Parent=g2859.t1
HiC_scaffold_10	AUGUSTUS	exon	101584565	101584646	.	+	.	ID=g2859.t1.exon10;Parent=g2859.t1
HiC_scaffold_10	AUGUSTUS	CDS	101584565	101584646	1.0	+	0	ID=g2859.t1.CDS10;Parent=g2859.t1
HiC_scaffold_10	AUGUSTUS	intron	101584647	101584780	1.0	+	.	ID=g2859.t1.intron10;Parent=g2859.t1
HiC_scaffold_10	AUGUSTUS	exon	101584781	101584900	.	+	.	ID=g2859.t1.exon11;Parent=g2859.t1
HiC_scaffold_10	AUGUSTUS	CDS	101584781	101584900	1.0	+	2	ID=g2859.t1.CDS11;Parent=g2859.t1
HiC_scaffold_10	AUGUSTUS	intron	101584901	101585159	1.0	+	.	ID=g2859.t1.intron11;Parent=g2859.t1
HiC_scaffold_10	AUGUSTUS	exon	101585160	101585314	.	+	.	ID=g2859.t1.exon12;Parent=g2859.t1
HiC_scaffold_10	AUGUSTUS	CDS	101585160	101585314	1.0	+	2	ID=g2859.t1.CDS12;Parent=g2859.t1
HiC_scaffold_10	AUGUSTUS	stop_codon	101585312	101585314	.	+	0	ID=g2859.t1.stop1;Parent=g2859.t1
HiC_scaffold_10	AUGUSTUS	stop_codon	101595847	101595849	.	-	0	ID=g2860.t1.stop1;Parent=g2860.t1
HiC_scaffold_10	AUGUSTUS	exon	101595847	101595944	.	-	.	ID=g2860.t1.exon1;Parent=g2860.t1
HiC_scaffold_10	AUGUSTUS	CDS	101595847	101595944	1.0	-	2	ID=g2860.t1.CDS1;Parent=g2860.t1
HiC_scaffold_10	AUGUSTUS	gene	101595847	101605715	.	-	.	ID=g2860
HiC_scaffold_10	AUGUSTUS	mRNA	101595847	101605715	1.0	-	.	ID=g2860.t1;Parent=g2860;em_target=9668.ENSMPUP00000014325;em_score=1139.0;em_evalue=0.0;em_tcov=.;em_OGs=KOG0289@1|root,KOG0289@2759|Eukaryota,38CRU@33154|Opisthokonta,3BF9F@33208|Metazoa,3CV5N@33213|Bilateria,486KA@7711|Chordata,48X7K@7742|Vertebrata,3JEMM@40674|Mammalia,3EP5J@33554|Carnivora;em_COG_cat=S;em_desc=factor 19;em_max_annot_lvl=33208|Metazoa;em_Preferred_name=PRPF19;em_EC=2.3.2.27;em_KEGG_ko=ko:K10599;em_KEGG_Pathway=ko03040,ko04120,map03040,map04120;em_KEGG_Module=M00353,M00355;em_BRITE=ko00000,ko00001,ko00002,ko01000,ko03041,ko03400,ko04121;em_PFAMs=Prp19,U-box,WD40;em_GOs=GO:0000075,GO:0000077,GO:0000209,GO:0000244,GO:0000245,GO:0000349,GO:0000375,GO:0000377,GO:0000381,GO:0000387,GO:0000393,GO:0000398,GO:0000726,GO:0000974,GO:0001701,GO:0001824,GO:0001832,GO:0001833,GO:0003674,GO:0003824,GO:0004842,GO:0005488,GO:0005515,GO:0005575,GO:0005622,GO:0005623,GO:0005634,GO:0005654,GO:0005681,GO:0005684,GO:0005694,GO:0005737,GO:0005811,GO:0006139,GO:0006259,GO:0006281,GO:0006283,GO:0006289,GO:0006302,GO:0006303,GO:0006325,GO:0006396,GO:0006397,GO:0006464,GO:0006508,GO:0006629,GO:0006725,GO:0006807,GO:0006950,GO:0006974,GO:0006996,GO:0007154,GO:0007165,GO:0007275,GO:0007399,GO:0008104,GO:0008150,GO:0008152,GO:0008283,GO:0008380,GO:0008610,GO:0009056,GO:0009057,GO:0009058,GO:0009790,GO:0009792,GO:0009893,GO:0009987,GO:0010467,GO:0010468,GO:0010498,GO:0010604,GO:0010628,GO:0010720,GO:0010721,GO:0014013,GO:0014015,GO:0016043,GO:0016070,GO:0016071,GO:0016567,GO:0016604,GO:0016607,GO:0016740,GO:0019219,GO:0019222,GO:0019538,GO:0019787,GO:0022008,GO:0022607,GO:0022613,GO:0022618,GO:0023052,GO:0030154,GO:0030163,GO:0031323,GO:0031325,GO:0031570,GO:0031974,GO:0031981,GO:0032446,GO:0032501,GO:0032502,GO:0032991,GO:0033036,GO:0033120,GO:0033554,GO:0034450,GO:0034613,GO:0034622,GO:0034641,GO:0035556,GO:0035861,GO:0036211,GO:0040007,GO:0042770,GO:0042802,GO:0043009,GO:0043170,GO:0043226,GO:0043227,GO:0043228,GO:0043229,GO:0043231,GO:0043232,GO:0043233,GO:0043412,GO:0043484,GO:0043933,GO:0044085,GO:0044237,GO:0044238,GO:0044248,GO:0044257,GO:0044260,GO:0044265,GO:0044267,GO:0044422,GO:0044424,GO:0044427,GO:0044428,GO:0044446,GO:0044451,GO:0044464,GO:0045595,GO:0045596,GO:0045597,GO:0045664,GO:0045665,GO:0045666,GO:0045685,GO:0045687,GO:0045786,GO:0045935,GO:0046483,GO:0048024,GO:0048026,GO:0048518,GO:0048519,GO:0048522,GO:0048523,GO:0048589,GO:0048699,GO:0048710,GO:0048711,GO:0048731,GO:0048856,GO:0048869,GO:0050684,GO:0050685,GO:0050767,GO:0050768,GO:0050769,GO:0050789,GO:0050793,GO:0050794,GO:0050896,GO:0051093,GO:0051094,GO:0051171,GO:0051173,GO:0051179,GO:0051239,GO:0051240,GO:0051241,GO:0051252,GO:0051254,GO:0051276,GO:0051603,GO:0051641,GO:0051716,GO:0051726,GO:0051960,GO:0051961,GO:0051962,GO:0060255,GO:0060284,GO:0061630,GO:0061659,GO:0065003,GO:0065007,GO:0070013,GO:0070534,GO:0070647,GO:0070727,GO:0071006,GO:0071007,GO:0071012,GO:0071013,GO:0071704,GO:0071826,GO:0071840,GO:0072395,GO:0072401,GO:0072422,GO:0080090,GO:0090304,GO:0090734,GO:0140096,GO:1901360,GO:1901564,GO:1901565,GO:1901575,GO:1901576,GO:1902494,GO:1903311,GO:1903313,GO:1990904,GO:2000026
HiC_scaffold_10	AUGUSTUS	intron	101595945	101597111	1.0	-	.	ID=g2860.t1.intron1;Parent=g2860.t1
HiC_scaffold_10	AUGUSTUS	exon	101597112	101597217	.	-	.	ID=g2860.t1.exon2;Parent=g2860.t1
HiC_scaffold_10	AUGUSTUS	CDS	101597112	101597217	1.0	-	0	ID=g2860.t1.CDS2;Parent=g2860.t1
HiC_scaffold_10	AUGUSTUS	intron	101597218	101597327	1.0	-	.	ID=g2860.t1.intron2;Parent=g2860.t1
HiC_scaffold_10	AUGUSTUS	exon	101597328	101597498	.	-	.	ID=g2860.t1.exon3;Parent=g2860.t1
HiC_scaffold_10	AUGUSTUS	CDS	101597328	101597498	1.0	-	0	ID=g2860.t1.CDS3;Parent=g2860.t1
HiC_scaffold_10	AUGUSTUS	intron	101597499	101597804	1.0	-	.	ID=g2860.t1.intron3;Parent=g2860.t1
HiC_scaffold_10	AUGUSTUS	exon	101597805	101597890	.	-	.	ID=g2860.t1.exon4;Parent=g2860.t1
HiC_scaffold_10	AUGUSTUS	CDS	101597805	101597890	1.0	-	2	ID=g2860.t1.CDS4;Parent=g2860.t1
HiC_scaffold_10	AUGUSTUS	intron	101597891	101598117	1.0	-	.	ID=g2860.t1.intron4;Parent=g2860.t1
HiC_scaffold_10	AUGUSTUS	exon	101598118	101598187	.	-	.	ID=g2860.t1.exon5;Parent=g2860.t1
HiC_scaffold_10	AUGUSTUS	CDS	101598118	101598187	1.0	-	0	ID=g2860.t1.CDS5;Parent=g2860.t1
HiC_scaffold_10	AUGUSTUS	intron	101598188	101598409	1.0	-	.	ID=g2860.t1.intron5;Parent=g2860.t1
HiC_scaffold_10	AUGUSTUS	exon	101598410	101598565	.	-	.	ID=g2860.t1.exon6;Parent=g2860.t1
HiC_scaffold_10	AUGUSTUS	CDS	101598410	101598565	1.0	-	0	ID=g2860.t1.CDS6;Parent=g2860.t1
HiC_scaffold_10	AUGUSTUS	intron	101598566	101600387	1.0	-	.	ID=g2860.t1.intron6;Parent=g2860.t1
HiC_scaffold_10	AUGUSTUS	exon	101600388	101600497	.	-	.	ID=g2860.t1.exon7;Parent=g2860.t1
HiC_scaffold_10	AUGUSTUS	CDS	101600388	101600497	1.0	-	2	ID=g2860.t1.CDS7;Parent=g2860.t1
HiC_scaffold_10	AUGUSTUS	intron	101600498	101600637	1.0	-	.	ID=g2860.t1.intron7;Parent=g2860.t1
HiC_scaffold_10	AUGUSTUS	exon	101600638	101600713	.	-	.	ID=g2860.t1.exon8;Parent=g2860.t1
HiC_scaffold_10	AUGUSTUS	CDS	101600638	101600713	1.0	-	0	ID=g2860.t1.CDS8;Parent=g2860.t1
HiC_scaffold_10	AUGUSTUS	intron	101600714	101601011	1.0	-	.	ID=g2860.t1.intron8;Parent=g2860.t1
HiC_scaffold_10	AUGUSTUS	exon	101601012	101601086	.	-	.	ID=g2860.t1.exon9;Parent=g2860.t1
HiC_scaffold_10	AUGUSTUS	CDS	101601012	101601086	1.0	-	0	ID=g2860.t1.CDS9;Parent=g2860.t1
HiC_scaffold_10	AUGUSTUS	intron	101601087	101601219	1.0	-	.	ID=g2860.t1.intron9;Parent=g2860.t1
HiC_scaffold_10	AUGUSTUS	exon	101601220	101601261	.	-	.	ID=g2860.t1.exon10;Parent=g2860.t1
HiC_scaffold_10	AUGUSTUS	CDS	101601220	101601261	1.0	-	0	ID=g2860.t1.CDS10;Parent=g2860.t1
HiC_scaffold_10	AUGUSTUS	intron	101601262	101602312	1.0	-	.	ID=g2860.t1.intron10;Parent=g2860.t1
HiC_scaffold_10	AUGUSTUS	exon	101602313	101602375	.	-	.	ID=g2860.t1.exon11;Parent=g2860.t1
HiC_scaffold_10	AUGUSTUS	CDS	101602313	101602375	1.0	-	0	ID=g2860.t1.CDS11;Parent=g2860.t1
HiC_scaffold_10	AUGUSTUS	intron	101602376	101602493	1.0	-	.	ID=g2860.t1.intron11;Parent=g2860.t1
HiC_scaffold_10	AUGUSTUS	exon	101602494	101602567	.	-	.	ID=g2860.t1.exon12;Parent=g2860.t1
HiC_scaffold_10	AUGUSTUS	CDS	101602494	101602567	1.0	-	2	ID=g2860.t1.CDS12;Parent=g2860.t1
HiC_scaffold_10	AUGUSTUS	intron	101602568	101602650	1.0	-	.	ID=g2860.t1.intron12;Parent=g2860.t1
HiC_scaffold_10	AUGUSTUS	exon	101602651	101602792	.	-	.	ID=g2860.t1.exon13;Parent=g2860.t1
HiC_scaffold_10	AUGUSTUS	CDS	101602651	101602792	1.0	-	0	ID=g2860.t1.CDS13;Parent=g2860.t1
HiC_scaffold_10	AUGUSTUS	intron	101602793	101603605	1.0	-	.	ID=g2860.t1.intron13;Parent=g2860.t1
HiC_scaffold_10	AUGUSTUS	exon	101603606	101603682	.	-	.	ID=g2860.t1.exon14;Parent=g2860.t1
HiC_scaffold_10	AUGUSTUS	CDS	101603606	101603682	1.0	-	2	ID=g2860.t1.CDS14;Parent=g2860.t1
HiC_scaffold_10	AUGUSTUS	intron	101603683	101603856	1.0	-	.	ID=g2860.t1.intron14;Parent=g2860.t1
HiC_scaffold_10	AUGUSTUS	exon	101603857	101604006	.	-	.	ID=g2860.t1.exon15;Parent=g2860.t1
HiC_scaffold_10	AUGUSTUS	CDS	101603857	101604006	1.0	-	2	ID=g2860.t1.CDS15;Parent=g2860.t1
HiC_scaffold_10	AUGUSTUS	intron	101604007	101605696	1.0	-	.	ID=g2860.t1.intron15;Parent=g2860.t1
HiC_scaffold_10	AUGUSTUS	exon	101605697	101605715	.	-	.	ID=g2860.t1.exon16;Parent=g2860.t1
HiC_scaffold_10	AUGUSTUS	CDS	101605697	101605715	1.0	-	0	ID=g2860.t1.CDS16;Parent=g2860.t1
HiC_scaffold_10	AUGUSTUS	start_codon	101605713	101605715	.	-	0	ID=g2860.t1.start1;Parent=g2860.t1
HiC_scaffold_10	AUGUSTUS	start_codon	101606058	101606060	.	+	0	ID=g2861.t1.start1;Parent=g2861.t1
HiC_scaffold_10	AUGUSTUS	exon	101606058	101606155	.	+	.	ID=g2861.t1.exon1;Parent=g2861.t1
HiC_scaffold_10	AUGUSTUS	CDS	101606058	101606155	0.95	+	0	ID=g2861.t1.CDS1;Parent=g2861.t1
HiC_scaffold_10	AUGUSTUS	gene	101606058	101609843	.	+	.	ID=g2861
HiC_scaffold_10	AUGUSTUS	mRNA	101606058	101609843	0.95	+	.	ID=g2861.t1;Parent=g2861
HiC_scaffold_10	AUGUSTUS	intron	101606156	101609737	1.0	+	.	ID=g2861.t1.intron1;Parent=g2861.t1
HiC_scaffold_10	AUGUSTUS	exon	101609738	101609843	.	+	.	ID=g2861.t1.exon2;Parent=g2861.t1
HiC_scaffold_10	AUGUSTUS	CDS	101609738	101609843	1.0	+	1	ID=g2861.t1.CDS2;Parent=g2861.t1
HiC_scaffold_10	AUGUSTUS	stop_codon	101609841	101609843	.	+	0	ID=g2861.t1.stop1;Parent=g2861.t1
HiC_scaffold_10	AUGUSTUS	start_codon	101614671	101614673	.	+	0	ID=g2862.t1.start1;Parent=g2862.t1
HiC_scaffold_10	AUGUSTUS	exon	101614671	101614907	.	+	.	ID=g2862.t1.exon1;Parent=g2862.t1
HiC_scaffold_10	AUGUSTUS	CDS	101614671	101614907	1.0	+	0	ID=g2862.t1.CDS1;Parent=g2862.t1
HiC_scaffold_10	AUGUSTUS	gene	101614671	101616938	.	+	.	ID=g2862
HiC_scaffold_10	AUGUSTUS	mRNA	101614671	101616938	1.0	+	.	ID=g2862.t1;Parent=g2862;em_target=9668.ENSMPUP00000014318;em_score=505.1;em_evalue=9e-155;em_tcov=.;em_OGs=2B3BQ@1|root,2S0EJ@2759|Eukaryota,39YRY@33154|Opisthokonta,3BP5J@33208|Metazoa,3CWSW@33213|Bilateria,485ZX@7711|Chordata,4938E@7742|Vertebrata,3J419@40674|Mammalia,3EGZX@33554|Carnivora;em_COG_cat=S;em_desc=Transmembrane protein 109;em_max_annot_lvl=33208|Metazoa;em_Preferred_name=TMEM109;em_PFAMs=BRI3BP;em_GOs=GO:0005575,GO:0005622,GO:0005623,GO:0005634,GO:0005635,GO:0005737,GO:0005783,GO:0006915,GO:0006950,GO:0006974,GO:0007154,GO:0007165,GO:0008150,GO:0008219,GO:0008630,GO:0009314,GO:0009628,GO:0009987,GO:0010212,GO:0010332,GO:0010941,GO:0012501,GO:0012505,GO:0016020,GO:0023052,GO:0031090,GO:0031965,GO:0031967,GO:0031975,GO:0033554,GO:0035556,GO:0042771,GO:0043226,GO:0043227,GO:0043229,GO:0043231,GO:0044422,GO:0044424,GO:0044428,GO:0044444,GO:0044446,GO:0044464,GO:0048519,GO:0048523,GO:0050789,GO:0050794,GO:0050896,GO:0051716,GO:0060548,GO:0065007,GO:0071214,GO:0071478,GO:0071479,GO:0071480,GO:0072331,GO:0072332,GO:0097190,GO:0097193,GO:0104004
HiC_scaffold_10	AUGUSTUS	intron	101614908	101616006	1.0	+	.	ID=g2862.t1.intron1;Parent=g2862.t1
HiC_scaffold_10	AUGUSTUS	exon	101616007	101616109	.	+	.	ID=g2862.t1.exon2;Parent=g2862.t1
HiC_scaffold_10	AUGUSTUS	CDS	101616007	101616109	1.0	+	0	ID=g2862.t1.CDS2;Parent=g2862.t1
HiC_scaffold_10	AUGUSTUS	intron	101616110	101616546	1.0	+	.	ID=g2862.t1.intron2;Parent=g2862.t1
HiC_scaffold_10	AUGUSTUS	exon	101616547	101616938	.	+	.	ID=g2862.t1.exon3;Parent=g2862.t1
HiC_scaffold_10	AUGUSTUS	CDS	101616547	101616938	1.0	+	2	ID=g2862.t1.CDS3;Parent=g2862.t1
HiC_scaffold_10	AUGUSTUS	stop_codon	101616936	101616938	.	+	0	ID=g2862.t1.stop1;Parent=g2862.t1
HiC_scaffold_10	AUGUSTUS	start_codon	101619402	101619404	.	+	0	ID=g2863.t1.start1;Parent=g2863.t1
HiC_scaffold_10	AUGUSTUS	exon	101619402	101619501	.	+	.	ID=g2863.t1.exon1;Parent=g2863.t1
HiC_scaffold_10	AUGUSTUS	CDS	101619402	101619501	1.0	+	0	ID=g2863.t1.CDS1;Parent=g2863.t1
HiC_scaffold_10	AUGUSTUS	gene	101619402	101631607	.	+	.	ID=g2863
HiC_scaffold_10	AUGUSTUS	mRNA	101619402	101631607	1.0	+	.	ID=g2863.t1;Parent=g2863;em_target=9668.ENSMPUP00000014313;em_score=2246.4;em_evalue=0.0;em_tcov=.;em_OGs=KOG4789@1|root,KOG4789@2759|Eukaryota,38H28@33154|Opisthokonta,3B9Z0@33208|Metazoa,3CS00@33213|Bilateria,486YF@7711|Chordata,493I5@7742|Vertebrata,3J402@40674|Mammalia,3EU6D@33554|Carnivora;em_COG_cat=S;em_desc=Transmembrane protein 132A;em_max_annot_lvl=33208|Metazoa;em_Preferred_name=TMEM132A;em_KEGG_ko=ko:K17599;em_BRITE=ko00000,ko01009;em_PFAMs=TMEM132,TMEM132D_C,TMEM132D_N;em_GOs=GO:0005575,GO:0005622,GO:0005623,GO:0005737,GO:0005783,GO:0005788,GO:0005794,GO:0006464,GO:0006807,GO:0007275,GO:0007399,GO:0007417,GO:0007420,GO:0008150,GO:0008152,GO:0009987,GO:0010941,GO:0012505,GO:0016020,GO:0016021,GO:0019538,GO:0031224,GO:0031974,GO:0032501,GO:0032502,GO:0036211,GO:0043067,GO:0043069,GO:0043170,GO:0043226,GO:0043227,GO:0043229,GO:0043231,GO:0043233,GO:0043412,GO:0043687,GO:0044237,GO:0044238,GO:0044260,GO:0044267,GO:0044422,GO:0044424,GO:0044425,GO:0044432,GO:0044444,GO:0044446,GO:0044464,GO:0048513,GO:0048519,GO:0048523,GO:0048731,GO:0048856,GO:0050789,GO:0050794,GO:0060322,GO:0060548,GO:0065007,GO:0070013,GO:0071704,GO:1901564
HiC_scaffold_10	AUGUSTUS	intron	101619502	101621919	1.0	+	.	ID=g2863.t1.intron1;Parent=g2863.t1
HiC_scaffold_10	AUGUSTUS	exon	101621920	101622134	.	+	.	ID=g2863.t1.exon2;Parent=g2863.t1
HiC_scaffold_10	AUGUSTUS	CDS	101621920	101622134	1.0	+	2	ID=g2863.t1.CDS2;Parent=g2863.t1
HiC_scaffold_10	AUGUSTUS	intron	101622135	101622375	1.0	+	.	ID=g2863.t1.intron2;Parent=g2863.t1
HiC_scaffold_10	AUGUSTUS	exon	101622376	101622594	.	+	.	ID=g2863.t1.exon3;Parent=g2863.t1
HiC_scaffold_10	AUGUSTUS	CDS	101622376	101622594	1.0	+	0	ID=g2863.t1.CDS3;Parent=g2863.t1
HiC_scaffold_10	AUGUSTUS	intron	101622595	101623345	1.0	+	.	ID=g2863.t1.intron3;Parent=g2863.t1
HiC_scaffold_10	AUGUSTUS	exon	101623346	101623677	.	+	.	ID=g2863.t1.exon4;Parent=g2863.t1
HiC_scaffold_10	AUGUSTUS	CDS	101623346	101623677	1.0	+	0	ID=g2863.t1.CDS4;Parent=g2863.t1
HiC_scaffold_10	AUGUSTUS	intron	101623678	101624944	1.0	+	.	ID=g2863.t1.intron4;Parent=g2863.t1
HiC_scaffold_10	AUGUSTUS	exon	101624945	101625094	.	+	.	ID=g2863.t1.exon5;Parent=g2863.t1
HiC_scaffold_10	AUGUSTUS	CDS	101624945	101625094	1.0	+	1	ID=g2863.t1.CDS5;Parent=g2863.t1
HiC_scaffold_10	AUGUSTUS	intron	101625095	101626187	1.0	+	.	ID=g2863.t1.intron5;Parent=g2863.t1
HiC_scaffold_10	AUGUSTUS	exon	101626188	101626386	.	+	.	ID=g2863.t1.exon6;Parent=g2863.t1
HiC_scaffold_10	AUGUSTUS	CDS	101626188	101626386	1.0	+	1	ID=g2863.t1.CDS6;Parent=g2863.t1
HiC_scaffold_10	AUGUSTUS	intron	101626387	101626483	1.0	+	.	ID=g2863.t1.intron6;Parent=g2863.t1
HiC_scaffold_10	AUGUSTUS	exon	101626484	101626627	.	+	.	ID=g2863.t1.exon7;Parent=g2863.t1
HiC_scaffold_10	AUGUSTUS	CDS	101626484	101626627	1.0	+	0	ID=g2863.t1.CDS7;Parent=g2863.t1
HiC_scaffold_10	AUGUSTUS	intron	101626628	101628405	1.0	+	.	ID=g2863.t1.intron7;Parent=g2863.t1
HiC_scaffold_10	AUGUSTUS	exon	101628406	101628608	.	+	.	ID=g2863.t1.exon8;Parent=g2863.t1
HiC_scaffold_10	AUGUSTUS	CDS	101628406	101628608	1.0	+	0	ID=g2863.t1.CDS8;Parent=g2863.t1
HiC_scaffold_10	AUGUSTUS	intron	101628609	101629308	1.0	+	.	ID=g2863.t1.intron8;Parent=g2863.t1
HiC_scaffold_10	AUGUSTUS	exon	101629309	101629588	.	+	.	ID=g2863.t1.exon9;Parent=g2863.t1
HiC_scaffold_10	AUGUSTUS	CDS	101629309	101629588	1.0	+	1	ID=g2863.t1.CDS9;Parent=g2863.t1
HiC_scaffold_10	AUGUSTUS	intron	101629589	101629960	1.0	+	.	ID=g2863.t1.intron9;Parent=g2863.t1
HiC_scaffold_10	AUGUSTUS	exon	101629961	101630152	.	+	.	ID=g2863.t1.exon10;Parent=g2863.t1
HiC_scaffold_10	AUGUSTUS	CDS	101629961	101630152	1.0	+	0	ID=g2863.t1.CDS10;Parent=g2863.t1
HiC_scaffold_10	AUGUSTUS	intron	101630153	101630566	1.0	+	.	ID=g2863.t1.intron10;Parent=g2863.t1
HiC_scaffold_10	AUGUSTUS	exon	101630567	101631607	.	+	.	ID=g2863.t1.exon11;Parent=g2863.t1
HiC_scaffold_10	AUGUSTUS	CDS	101630567	101631607	1.0	+	0	ID=g2863.t1.CDS11;Parent=g2863.t1
HiC_scaffold_10	AUGUSTUS	stop_codon	101631605	101631607	.	+	0	ID=g2863.t1.stop1;Parent=g2863.t1
HiC_scaffold_10	AUGUSTUS	stop_codon	101631913	101631915	.	-	0	ID=g2864.t1.stop1;Parent=g2864.t1
HiC_scaffold_10	gmst	stop_codon	101631913	101631915	90.966652	-	0	ID=g2864.t2.stop1;Parent=g2864.t2
HiC_scaffold_10	AUGUSTUS	exon	101631913	101632067	.	-	.	ID=g2864.t1.exon1;Parent=g2864.t1
HiC_scaffold_10	AUGUSTUS	CDS	101631913	101632067	1.0	-	2	ID=g2864.t1.CDS1;Parent=g2864.t1
HiC_scaffold_10	gmst	CDS	101631913	101632067	90.966652	-	2	ID=g2864.t2.CDS1;Parent=g2864.t2
HiC_scaffold_10	gmst	exon	101631913	101632067	90.966652	-	2	ID=g2864.t2.exon1;Parent=g2864.t2
HiC_scaffold_10	gmst	mRNA	101631913	101640899	.	-	.	ID=g2864.t2;Parent=g2864;em_target=9668.ENSMPUP00000014281;em_score=865.2;em_evalue=2.2e-263;em_tcov=.;em_OGs=COG3104@1|root,KOG1237@2759|Eukaryota,38GCY@33154|Opisthokonta,3BJZ5@33208|Metazoa,3E4CD@33213|Bilateria,48R1X@7711|Chordata,49MN0@7742|Vertebrata,3J3GT@40674|Mammalia,3EMB5@33554|Carnivora;em_COG_cat=E;em_desc=Solute carrier family 15;em_max_annot_lvl=33208|Metazoa;em_Preferred_name=SLC15A3;em_KEGG_ko=ko:K14638;em_BRITE=ko00000,ko02000;em_KEGG_TC=2.A.17.3;em_PFAMs=PTR2;em_GOs=GO:0000323,GO:0003674,GO:0005215,GO:0005427,GO:0005575,GO:0005622,GO:0005623,GO:0005737,GO:0005764,GO:0005765,GO:0005773,GO:0005774,GO:0006807,GO:0006810,GO:0006811,GO:0006812,GO:0006857,GO:0008150,GO:0008152,GO:0008324,GO:0009056,GO:0009057,GO:0015075,GO:0015077,GO:0015078,GO:0015291,GO:0015293,GO:0015294,GO:0015295,GO:0015318,GO:0015322,GO:0015333,GO:0015672,GO:0015833,GO:0016020,GO:0019538,GO:0022804,GO:0022857,GO:0022890,GO:0030163,GO:0031090,GO:0034220,GO:0035672,GO:0035673,GO:0042886,GO:0042887,GO:0043170,GO:0043226,GO:0043227,GO:0043229,GO:0043231,GO:0044238,GO:0044422,GO:0044424,GO:0044437,GO:0044444,GO:0044446,GO:0044464,GO:0051179,GO:0051234,GO:0055085,GO:0071702,GO:0071704,GO:0071705,GO:0098588,GO:0098655,GO:0098660,GO:0098662,GO:0098805,GO:0098852,GO:1901564,GO:1901565,GO:1901575,GO:1902600,GO:1904680
HiC_scaffold_10	AUGUSTUS	gene	101631913	101644585	.	-	.	ID=g2864
HiC_scaffold_10	AUGUSTUS	mRNA	101631913	101644585	1.0	-	.	ID=g2864.t1;Parent=g2864;em_target=9707.XP_004410134.1;em_score=1203.6;em_evalue=0.0;em_tcov=.;em_OGs=COG3104@1|root,KOG1237@2759|Eukaryota,38GCY@33154|Opisthokonta,3BJZ5@33208|Metazoa,3E4CD@33213|Bilateria,48R1X@7711|Chordata,49MN0@7742|Vertebrata,3J3GT@40674|Mammalia,3EMB5@33554|Carnivora;em_COG_cat=E;em_desc=Solute carrier family 15;em_max_annot_lvl=33208|Metazoa;em_Preferred_name=SLC15A3;em_KEGG_ko=ko:K14638;em_BRITE=ko00000,ko02000;em_KEGG_TC=2.A.17.3;em_PFAMs=PTR2;em_GOs=GO:0000323,GO:0003674,GO:0005215,GO:0005427,GO:0005575,GO:0005622,GO:0005623,GO:0005737,GO:0005764,GO:0005765,GO:0005773,GO:0005774,GO:0006807,GO:0006810,GO:0006811,GO:0006812,GO:0006857,GO:0008150,GO:0008152,GO:0008324,GO:0009056,GO:0009057,GO:0015075,GO:0015077,GO:0015078,GO:0015291,GO:0015293,GO:0015294,GO:0015295,GO:0015318,GO:0015322,GO:0015333,GO:0015672,GO:0015833,GO:0016020,GO:0019538,GO:0022804,GO:0022857,GO:0022890,GO:0030163,GO:0031090,GO:0034220,GO:0035672,GO:0035673,GO:0042886,GO:0042887,GO:0043170,GO:0043226,GO:0043227,GO:0043229,GO:0043231,GO:0044238,GO:0044422,GO:0044424,GO:0044437,GO:0044444,GO:0044446,GO:0044464,GO:0051179,GO:0051234,GO:0055085,GO:0071702,GO:0071704,GO:0071705,GO:0098588,GO:0098655,GO:0098660,GO:0098662,GO:0098805,GO:0098852,GO:1901564,GO:1901565,GO:1901575,GO:1902600,GO:1904680
HiC_scaffold_10	AUGUSTUS	intron	101632068	101632505	1.0	-	.	ID=g2864.t1.intron1;Parent=g2864.t1
HiC_scaffold_10	gmst	intron	101632068	101632505	90.966652	-	0	ID=g2864.t2.intron1;Parent=g2864.t2
HiC_scaffold_10	AUGUSTUS	exon	101632506	101632661	.	-	.	ID=g2864.t1.exon2;Parent=g2864.t1
HiC_scaffold_10	AUGUSTUS	CDS	101632506	101632661	1.0	-	2	ID=g2864.t1.CDS2;Parent=g2864.t1
HiC_scaffold_10	gmst	CDS	101632506	101632661	90.966652	-	2	ID=g2864.t2.CDS2;Parent=g2864.t2
HiC_scaffold_10	gmst	exon	101632506	101632661	90.966652	-	2	ID=g2864.t2.exon2;Parent=g2864.t2
HiC_scaffold_10	AUGUSTUS	intron	101632662	101633997	1.0	-	.	ID=g2864.t1.intron2;Parent=g2864.t1
HiC_scaffold_10	gmst	intron	101632662	101633997	90.966652	-	0	ID=g2864.t2.intron2;Parent=g2864.t2
HiC_scaffold_10	AUGUSTUS	exon	101633998	101634156	.	-	.	ID=g2864.t1.exon3;Parent=g2864.t1
HiC_scaffold_10	AUGUSTUS	CDS	101633998	101634156	1.0	-	2	ID=g2864.t1.CDS3;Parent=g2864.t1
HiC_scaffold_10	gmst	CDS	101633998	101634156	90.966652	-	2	ID=g2864.t2.CDS3;Parent=g2864.t2
HiC_scaffold_10	gmst	exon	101633998	101634156	90.966652	-	2	ID=g2864.t2.exon3;Parent=g2864.t2
HiC_scaffold_10	AUGUSTUS	intron	101634157	101635801	1.0	-	.	ID=g2864.t1.intron3;Parent=g2864.t1
HiC_scaffold_10	gmst	intron	101634157	101635801	90.966652	-	0	ID=g2864.t2.intron3;Parent=g2864.t2
HiC_scaffold_10	AUGUSTUS	exon	101635802	101635970	.	-	.	ID=g2864.t1.exon4;Parent=g2864.t1
HiC_scaffold_10	AUGUSTUS	CDS	101635802	101635970	1.0	-	0	ID=g2864.t1.CDS4;Parent=g2864.t1
HiC_scaffold_10	gmst	CDS	101635802	101635970	90.966652	-	0	ID=g2864.t2.CDS4;Parent=g2864.t2
HiC_scaffold_10	gmst	exon	101635802	101635970	90.966652	-	0	ID=g2864.t2.exon4;Parent=g2864.t2
HiC_scaffold_10	AUGUSTUS	intron	101635971	101636669	1.0	-	.	ID=g2864.t1.intron4;Parent=g2864.t1
HiC_scaffold_10	gmst	intron	101635971	101636669	90.966652	-	0	ID=g2864.t2.intron4;Parent=g2864.t2
HiC_scaffold_10	AUGUSTUS	exon	101636670	101636780	.	-	.	ID=g2864.t1.exon5;Parent=g2864.t1
HiC_scaffold_10	AUGUSTUS	CDS	101636670	101636780	1.0	-	0	ID=g2864.t1.CDS5;Parent=g2864.t1
HiC_scaffold_10	gmst	CDS	101636670	101636780	90.966652	-	0	ID=g2864.t2.CDS5;Parent=g2864.t2
HiC_scaffold_10	gmst	exon	101636670	101636780	90.966652	-	0	ID=g2864.t2.exon5;Parent=g2864.t2
HiC_scaffold_10	AUGUSTUS	intron	101636781	101638204	1.0	-	.	ID=g2864.t1.intron5;Parent=g2864.t1
HiC_scaffold_10	gmst	intron	101636781	101638204	90.966652	-	0	ID=g2864.t2.intron5;Parent=g2864.t2
HiC_scaffold_10	AUGUSTUS	exon	101638205	101638352	.	-	.	ID=g2864.t1.exon6;Parent=g2864.t1
HiC_scaffold_10	AUGUSTUS	CDS	101638205	101638352	1.0	-	1	ID=g2864.t1.CDS6;Parent=g2864.t1
HiC_scaffold_10	gmst	CDS	101638205	101638352	90.966652	-	1	ID=g2864.t2.CDS6;Parent=g2864.t2
HiC_scaffold_10	gmst	exon	101638205	101638352	90.966652	-	1	ID=g2864.t2.exon6;Parent=g2864.t2
HiC_scaffold_10	AUGUSTUS	intron	101638353	101640612	1.0	-	.	ID=g2864.t1.intron6;Parent=g2864.t1
HiC_scaffold_10	gmst	intron	101638353	101640612	90.966652	-	0	ID=g2864.t2.intron6;Parent=g2864.t2
HiC_scaffold_10	gmst	CDS	101640613	101640899	90.966652	-	0	ID=g2864.t2.CDS7;Parent=g2864.t2
HiC_scaffold_10	gmst	exon	101640613	101640899	90.966652	-	0	ID=g2864.t2.exon7;Parent=g2864.t2
HiC_scaffold_10	AUGUSTUS	exon	101640613	101640902	.	-	.	ID=g2864.t1.exon7;Parent=g2864.t1
HiC_scaffold_10	AUGUSTUS	CDS	101640613	101640902	1.0	-	0	ID=g2864.t1.CDS7;Parent=g2864.t1
HiC_scaffold_10	gmst	start_codon	101640897	101640899	90.966652	-	0	ID=g2864.t2.start1;Parent=g2864.t2
HiC_scaffold_10	AUGUSTUS	intron	101640903	101644045	1.0	-	.	ID=g2864.t1.intron7;Parent=g2864.t1
HiC_scaffold_10	GeneMark.hmm3	stop_codon	101643968	101643970	.	-	0	ID=g2864.t3.stop1;Parent=g2864.t3
HiC_scaffold_10	GeneMark.hmm3	mRNA	101643968	101644585	.	-	.	ID=g2864.t3;Parent=g2864;em_target=9707.XP_004410134.1;em_score=346.3;em_evalue=1.4e-106;em_tcov=.;em_OGs=COG3104@1|root,KOG1237@2759|Eukaryota,38GCY@33154|Opisthokonta,3BJZ5@33208|Metazoa,3E4CD@33213|Bilateria,48R1X@7711|Chordata,49MN0@7742|Vertebrata,3J3GT@40674|Mammalia,3EMB5@33554|Carnivora;em_COG_cat=E;em_desc=Solute carrier family 15;em_max_annot_lvl=33208|Metazoa;em_Preferred_name=SLC15A3;em_KEGG_ko=ko:K14638;em_BRITE=ko00000,ko02000;em_KEGG_TC=2.A.17.3;em_PFAMs=PTR2;em_GOs=GO:0000323,GO:0003674,GO:0005215,GO:0005427,GO:0005575,GO:0005622,GO:0005623,GO:0005737,GO:0005764,GO:0005765,GO:0005773,GO:0005774,GO:0006807,GO:0006810,GO:0006811,GO:0006812,GO:0006857,GO:0008150,GO:0008152,GO:0008324,GO:0009056,GO:0009057,GO:0015075,GO:0015077,GO:0015078,GO:0015291,GO:0015293,GO:0015294,GO:0015295,GO:0015318,GO:0015322,GO:0015333,GO:0015672,GO:0015833,GO:0016020,GO:0019538,GO:0022804,GO:0022857,GO:0022890,GO:0030163,GO:0031090,GO:0034220,GO:0035672,GO:0035673,GO:0042886,GO:0042887,GO:0043170,GO:0043226,GO:0043227,GO:0043229,GO:0043231,GO:0044238,GO:0044422,GO:0044424,GO:0044437,GO:0044444,GO:0044446,GO:0044464,GO:0051179,GO:0051234,GO:0055085,GO:0071702,GO:0071704,GO:0071705,GO:0098588,GO:0098655,GO:0098660,GO:0098662,GO:0098805,GO:0098852,GO:1901564,GO:1901565,GO:1901575,GO:1902600,GO:1904680
HiC_scaffold_10	GeneMark.hmm3	CDS	101643968	101644585	.	-	0	ID=g2864.t3.CDS1;Parent=g2864.t3
HiC_scaffold_10	GeneMark.hmm3	exon	101643968	101644585	.	-	0	ID=g2864.t3.exon1;Parent=g2864.t3
HiC_scaffold_10	AUGUSTUS	exon	101644046	101644585	.	-	.	ID=g2864.t1.exon8;Parent=g2864.t1
HiC_scaffold_10	AUGUSTUS	CDS	101644046	101644585	1.0	-	0	ID=g2864.t1.CDS8;Parent=g2864.t1
HiC_scaffold_10	AUGUSTUS	start_codon	101644583	101644585	.	-	0	ID=g2864.t1.start1;Parent=g2864.t1
HiC_scaffold_10	GeneMark.hmm3	start_codon	101644583	101644585	.	-	0	ID=g2864.t3.start1;Parent=g2864.t3
HiC_scaffold_10	AUGUSTUS	start_codon	101658064	101658066	.	+	0	ID=g2865.t1.start1;Parent=g2865.t1
HiC_scaffold_10	AUGUSTUS	exon	101658064	101658124	.	+	.	ID=g2865.t1.exon1;Parent=g2865.t1
HiC_scaffold_10	AUGUSTUS	CDS	101658064	101658124	1.0	+	0	ID=g2865.t1.CDS1;Parent=g2865.t1
HiC_scaffold_10	AUGUSTUS	gene	101658064	101695876	.	+	.	ID=g2865
HiC_scaffold_10	AUGUSTUS	mRNA	101658064	101695876	1.0	+	.	ID=g2865.t1;Parent=g2865;em_target=9668.ENSMPUP00000014275;em_score=1485.6;em_evalue=0.0;em_tcov=.;em_OGs=2CN8I@1|root,2QUHF@2759|Eukaryota,39TNP@33154|Opisthokonta,3BF4D@33208|Metazoa,3CZGK@33213|Bilateria,480AY@7711|Chordata,495ZA@7742|Vertebrata,3J7RY@40674|Mammalia,3EGXA@33554|Carnivora;em_COG_cat=T;em_desc=CD6 molecule;em_max_annot_lvl=33208|Metazoa;em_Preferred_name=CD6;em_KEGG_ko=ko:K06456;em_KEGG_Pathway=ko04514,map04514;em_BRITE=ko00000,ko00001,ko04090,ko04516;em_PFAMs=SRCR;em_GOs=GO:0001530,GO:0001771,GO:0001772,GO:0001775,GO:0001817,GO:0001819,GO:0001932,GO:0001934,GO:0002237,GO:0002376,GO:0002437,GO:0002438,GO:0002526,GO:0002682,GO:0002684,GO:0002694,GO:0002696,GO:0003674,GO:0005488,GO:0005515,GO:0005575,GO:0005623,GO:0005886,GO:0005887,GO:0006950,GO:0006952,GO:0006954,GO:0006955,GO:0007154,GO:0007155,GO:0007157,GO:0007165,GO:0007166,GO:0008037,GO:0008150,GO:0008284,GO:0008289,GO:0009605,GO:0009607,GO:0009617,GO:0009893,GO:0009987,GO:0009988,GO:0010033,GO:0010562,GO:0010604,GO:0016020,GO:0016021,GO:0019220,GO:0019222,GO:0019899,GO:0019900,GO:0019901,GO:0022407,GO:0022409,GO:0022610,GO:0023052,GO:0030155,GO:0031224,GO:0031226,GO:0031323,GO:0031325,GO:0031347,GO:0031349,GO:0031399,GO:0031401,GO:0031663,GO:0032101,GO:0032103,GO:0032268,GO:0032270,GO:0032496,GO:0032944,GO:0032946,GO:0033993,GO:0042102,GO:0042127,GO:0042129,GO:0042221,GO:0042325,GO:0042327,GO:0042802,GO:0043207,GO:0044214,GO:0044425,GO:0044459,GO:0044464,GO:0045321,GO:0045785,GO:0045937,GO:0046649,GO:0048518,GO:0048522,GO:0048583,GO:0048584,GO:0050670,GO:0050671,GO:0050727,GO:0050729,GO:0050789,GO:0050794,GO:0050863,GO:0050865,GO:0050867,GO:0050870,GO:0050896,GO:0051171,GO:0051173,GO:0051174,GO:0051239,GO:0051240,GO:0051246,GO:0051247,GO:0051249,GO:0051251,GO:0051704,GO:0051707,GO:0051716,GO:0060255,GO:0065007,GO:0070663,GO:0070665,GO:0070887,GO:0070891,GO:0071216,GO:0071219,GO:0071222,GO:0071310,GO:0071396,GO:0071944,GO:0080090,GO:0080134,GO:0089717,GO:0097367,GO:0098609,GO:0098742,GO:1900015,GO:1900017,GO:1901700,GO:1901701,GO:1903037,GO:1903039
HiC_scaffold_10	AUGUSTUS	intron	101658125	101684602	1.0	+	.	ID=g2865.t1.intron1;Parent=g2865.t1
HiC_scaffold_10	AUGUSTUS	exon	101684603	101684671	.	+	.	ID=g2865.t1.exon2;Parent=g2865.t1
HiC_scaffold_10	AUGUSTUS	CDS	101684603	101684671	1.0	+	2	ID=g2865.t1.CDS2;Parent=g2865.t1
HiC_scaffold_10	AUGUSTUS	intron	101684672	101685291	1.0	+	.	ID=g2865.t1.intron2;Parent=g2865.t1
HiC_scaffold_10	AUGUSTUS	exon	101685292	101685642	.	+	.	ID=g2865.t1.exon3;Parent=g2865.t1
HiC_scaffold_10	AUGUSTUS	CDS	101685292	101685642	1.0	+	2	ID=g2865.t1.CDS3;Parent=g2865.t1
HiC_scaffold_10	AUGUSTUS	intron	101685643	101686298	1.0	+	.	ID=g2865.t1.intron3;Parent=g2865.t1
HiC_scaffold_10	AUGUSTUS	exon	101686299	101686610	.	+	.	ID=g2865.t1.exon4;Parent=g2865.t1
HiC_scaffold_10	AUGUSTUS	CDS	101686299	101686610	1.0	+	2	ID=g2865.t1.CDS4;Parent=g2865.t1
HiC_scaffold_10	AUGUSTUS	intron	101686611	101687328	1.0	+	.	ID=g2865.t1.intron4;Parent=g2865.t1
HiC_scaffold_10	AUGUSTUS	exon	101687329	101687631	.	+	.	ID=g2865.t1.exon5;Parent=g2865.t1
HiC_scaffold_10	AUGUSTUS	CDS	101687329	101687631	1.0	+	2	ID=g2865.t1.CDS5;Parent=g2865.t1
HiC_scaffold_10	AUGUSTUS	intron	101687632	101688774	1.0	+	.	ID=g2865.t1.intron5;Parent=g2865.t1
HiC_scaffold_10	AUGUSTUS	exon	101688775	101688840	.	+	.	ID=g2865.t1.exon6;Parent=g2865.t1
HiC_scaffold_10	AUGUSTUS	CDS	101688775	101688840	1.0	+	2	ID=g2865.t1.CDS6;Parent=g2865.t1
HiC_scaffold_10	AUGUSTUS	intron	101688841	101690998	1.0	+	.	ID=g2865.t1.intron6;Parent=g2865.t1
HiC_scaffold_10	AUGUSTUS	exon	101690999	101691139	.	+	.	ID=g2865.t1.exon7;Parent=g2865.t1
HiC_scaffold_10	AUGUSTUS	CDS	101690999	101691139	1.0	+	2	ID=g2865.t1.CDS7;Parent=g2865.t1
HiC_scaffold_10	AUGUSTUS	intron	101691140	101691489	1.0	+	.	ID=g2865.t1.intron7;Parent=g2865.t1
HiC_scaffold_10	AUGUSTUS	exon	101691490	101691588	.	+	.	ID=g2865.t1.exon8;Parent=g2865.t1
HiC_scaffold_10	AUGUSTUS	CDS	101691490	101691588	1.0	+	2	ID=g2865.t1.CDS8;Parent=g2865.t1
HiC_scaffold_10	AUGUSTUS	intron	101691589	101692642	1.0	+	.	ID=g2865.t1.intron8;Parent=g2865.t1
HiC_scaffold_10	AUGUSTUS	exon	101692643	101692765	.	+	.	ID=g2865.t1.exon9;Parent=g2865.t1
HiC_scaffold_10	AUGUSTUS	CDS	101692643	101692765	1.0	+	2	ID=g2865.t1.CDS9;Parent=g2865.t1
HiC_scaffold_10	AUGUSTUS	intron	101692766	101694345	1.0	+	.	ID=g2865.t1.intron9;Parent=g2865.t1
HiC_scaffold_10	AUGUSTUS	exon	101694346	101694417	.	+	.	ID=g2865.t1.exon10;Parent=g2865.t1
HiC_scaffold_10	AUGUSTUS	CDS	101694346	101694417	1.0	+	2	ID=g2865.t1.CDS10;Parent=g2865.t1
HiC_scaffold_10	AUGUSTUS	intron	101694418	101694623	1.0	+	.	ID=g2865.t1.intron10;Parent=g2865.t1
HiC_scaffold_10	AUGUSTUS	exon	101694624	101694878	.	+	.	ID=g2865.t1.exon11;Parent=g2865.t1
HiC_scaffold_10	AUGUSTUS	CDS	101694624	101694878	1.0	+	2	ID=g2865.t1.CDS11;Parent=g2865.t1
HiC_scaffold_10	AUGUSTUS	intron	101694879	101695182	1.0	+	.	ID=g2865.t1.intron11;Parent=g2865.t1
HiC_scaffold_10	AUGUSTUS	exon	101695183	101695284	.	+	.	ID=g2865.t1.exon12;Parent=g2865.t1
HiC_scaffold_10	AUGUSTUS	CDS	101695183	101695284	1.0	+	2	ID=g2865.t1.CDS12;Parent=g2865.t1
HiC_scaffold_10	AUGUSTUS	intron	101695285	101695811	1.0	+	.	ID=g2865.t1.intron12;Parent=g2865.t1
HiC_scaffold_10	AUGUSTUS	exon	101695812	101695876	.	+	.	ID=g2865.t1.exon13;Parent=g2865.t1
HiC_scaffold_10	AUGUSTUS	CDS	101695812	101695876	1.0	+	2	ID=g2865.t1.CDS13;Parent=g2865.t1
HiC_scaffold_10	AUGUSTUS	stop_codon	101695874	101695876	.	+	0	ID=g2865.t1.stop1;Parent=g2865.t1
HiC_scaffold_10	AUGUSTUS	start_codon	101761482	101761484	.	+	0	ID=g2866.t1.start1;Parent=g2866.t1
HiC_scaffold_10	AUGUSTUS	exon	101761482	101761533	.	+	.	ID=g2866.t1.exon1;Parent=g2866.t1
HiC_scaffold_10	AUGUSTUS	CDS	101761482	101761533	1.0	+	0	ID=g2866.t1.CDS1;Parent=g2866.t1
HiC_scaffold_10	AUGUSTUS	gene	101761482	101778964	.	+	.	ID=g2866
HiC_scaffold_10	AUGUSTUS	mRNA	101761482	101778964	1.0	+	.	ID=g2866.t1;Parent=g2866;em_target=9668.ENSMPUP00000014271;em_score=1070.6;em_evalue=0.0;em_tcov=.;em_OGs=2ADGP@1|root,2RYTM@2759|Eukaryota,39XN3@33154|Opisthokonta,3BF6F@33208|Metazoa,3D0S1@33213|Bilateria,488RT@7711|Chordata,491BR@7742|Vertebrata,3JAZD@40674|Mammalia,3EU0U@33554|Carnivora;em_COG_cat=T;em_desc=CD5 molecule;em_max_annot_lvl=33208|Metazoa;em_Preferred_name=CD5;em_KEGG_ko=ko:K06455;em_KEGG_Pathway=ko04640,map04640;em_BRITE=ko00000,ko00001,ko04090;em_PFAMs=SRCR;em_GOs=GO:0002376,GO:0002682,GO:0002684,GO:0002694,GO:0002696,GO:0003674,GO:0004888,GO:0005575,GO:0005623,GO:0005886,GO:0005887,GO:0006915,GO:0007154,GO:0007165,GO:0008037,GO:0008150,GO:0008219,GO:0008283,GO:0009897,GO:0009966,GO:0009986,GO:0009987,GO:0010646,GO:0012501,GO:0016020,GO:0016021,GO:0022407,GO:0022409,GO:0023051,GO:0023052,GO:0030155,GO:0031224,GO:0031226,GO:0031294,GO:0031295,GO:0038023,GO:0044214,GO:0044425,GO:0044459,GO:0044464,GO:0045785,GO:0048518,GO:0048522,GO:0048583,GO:0050789,GO:0050794,GO:0050863,GO:0050865,GO:0050867,GO:0050870,GO:0050896,GO:0051249,GO:0051251,GO:0051716,GO:0060089,GO:0065007,GO:0071944,GO:0089717,GO:0097190,GO:0098552,GO:1903037,GO:1903039
HiC_scaffold_10	AUGUSTUS	intron	101761534	101769998	1.0	+	.	ID=g2866.t1.intron1;Parent=g2866.t1
HiC_scaffold_10	AUGUSTUS	exon	101769999	101770037	.	+	.	ID=g2866.t1.exon2;Parent=g2866.t1
HiC_scaffold_10	AUGUSTUS	CDS	101769999	101770037	1.0	+	2	ID=g2866.t1.CDS2;Parent=g2866.t1
HiC_scaffold_10	AUGUSTUS	intron	101770038	101772280	1.0	+	.	ID=g2866.t1.intron2;Parent=g2866.t1
HiC_scaffold_10	AUGUSTUS	exon	101772281	101772586	.	+	.	ID=g2866.t1.exon3;Parent=g2866.t1
HiC_scaffold_10	AUGUSTUS	CDS	101772281	101772586	1.0	+	2	ID=g2866.t1.CDS3;Parent=g2866.t1
HiC_scaffold_10	AUGUSTUS	intron	101772587	101773052	1.0	+	.	ID=g2866.t1.intron3;Parent=g2866.t1
HiC_scaffold_10	AUGUSTUS	exon	101773053	101773115	.	+	.	ID=g2866.t1.exon4;Parent=g2866.t1
HiC_scaffold_10	AUGUSTUS	CDS	101773053	101773115	1.0	+	2	ID=g2866.t1.CDS4;Parent=g2866.t1
HiC_scaffold_10	AUGUSTUS	intron	101773116	101773392	1.0	+	.	ID=g2866.t1.intron4;Parent=g2866.t1
HiC_scaffold_10	AUGUSTUS	exon	101773393	101773731	.	+	.	ID=g2866.t1.exon5;Parent=g2866.t1
HiC_scaffold_10	AUGUSTUS	CDS	101773393	101773731	1.0	+	2	ID=g2866.t1.CDS5;Parent=g2866.t1
HiC_scaffold_10	AUGUSTUS	intron	101773732	101775689	1.0	+	.	ID=g2866.t1.intron5;Parent=g2866.t1
HiC_scaffold_10	AUGUSTUS	exon	101775690	101775983	.	+	.	ID=g2866.t1.exon6;Parent=g2866.t1
HiC_scaffold_10	AUGUSTUS	CDS	101775690	101775983	1.0	+	2	ID=g2866.t1.CDS6;Parent=g2866.t1
HiC_scaffold_10	AUGUSTUS	intron	101775984	101776656	1.0	+	.	ID=g2866.t1.intron6;Parent=g2866.t1
HiC_scaffold_10	AUGUSTUS	exon	101776657	101776782	.	+	.	ID=g2866.t1.exon7;Parent=g2866.t1
HiC_scaffold_10	AUGUSTUS	CDS	101776657	101776782	1.0	+	2	ID=g2866.t1.CDS7;Parent=g2866.t1
HiC_scaffold_10	AUGUSTUS	intron	101776783	101777509	1.0	+	.	ID=g2866.t1.intron7;Parent=g2866.t1
HiC_scaffold_10	AUGUSTUS	exon	101777510	101777563	.	+	.	ID=g2866.t1.exon8;Parent=g2866.t1
HiC_scaffold_10	AUGUSTUS	CDS	101777510	101777563	1.0	+	2	ID=g2866.t1.CDS8;Parent=g2866.t1
HiC_scaffold_10	AUGUSTUS	intron	101777564	101778174	1.0	+	.	ID=g2866.t1.intron8;Parent=g2866.t1
HiC_scaffold_10	AUGUSTUS	exon	101778175	101778294	.	+	.	ID=g2866.t1.exon9;Parent=g2866.t1
HiC_scaffold_10	AUGUSTUS	CDS	101778175	101778294	1.0	+	2	ID=g2866.t1.CDS9;Parent=g2866.t1
HiC_scaffold_10	AUGUSTUS	intron	101778295	101778875	1.0	+	.	ID=g2866.t1.intron9;Parent=g2866.t1
HiC_scaffold_10	AUGUSTUS	exon	101778876	101778964	.	+	.	ID=g2866.t1.exon10;Parent=g2866.t1
HiC_scaffold_10	AUGUSTUS	CDS	101778876	101778964	1.0	+	2	ID=g2866.t1.CDS10;Parent=g2866.t1
HiC_scaffold_10	AUGUSTUS	stop_codon	101778962	101778964	.	+	0	ID=g2866.t1.stop1;Parent=g2866.t1
HiC_scaffold_10	AUGUSTUS	stop_codon	101784783	101784785	.	-	0	ID=g2867.t1.stop1;Parent=g2867.t1
HiC_scaffold_10	AUGUSTUS	exon	101784783	101785505	.	-	.	ID=g2867.t1.exon1;Parent=g2867.t1
HiC_scaffold_10	AUGUSTUS	CDS	101784783	101785505	1.0	-	0	ID=g2867.t1.CDS1;Parent=g2867.t1
HiC_scaffold_10	AUGUSTUS	gene	101784783	101790183	.	-	.	ID=g2867
HiC_scaffold_10	AUGUSTUS	mRNA	101784783	101790183	1.0	-	.	ID=g2867.t1;Parent=g2867;em_target=9713.XP_006730375.1;em_score=720.2;em_evalue=2.6e-219;em_tcov=.;em_OGs=KOG3270@1|root,KOG3270@2759|Eukaryota,38H3R@33154|Opisthokonta,3BFWU@33208|Metazoa,3CXA2@33213|Bilateria,489HT@7711|Chordata,48VAS@7742|Vertebrata,3J7W6@40674|Mammalia,3ENKW@33554|Carnivora;em_COG_cat=U;em_desc=Vacuolar protein;em_max_annot_lvl=33208|Metazoa;em_Preferred_name=VPS37C;em_KEGG_ko=ko:K12185;em_KEGG_Pathway=ko04144,map04144;em_KEGG_Module=M00409;em_BRITE=ko00000,ko00001,ko00002,ko04131,ko04147;em_PFAMs=Mod_r;em_GOs=GO:0000813,GO:0003674,GO:0005488,GO:0005515,GO:0005575,GO:0005622,GO:0005623,GO:0005737,GO:0005768,GO:0006810,GO:0006914,GO:0006996,GO:0007032,GO:0008150,GO:0008152,GO:0009056,GO:0009987,GO:0010008,GO:0010256,GO:0012505,GO:0016020,GO:0016032,GO:0016043,GO:0016050,GO:0016192,GO:0016197,GO:0016236,GO:0019058,GO:0019068,GO:0022607,GO:0031090,GO:0031410,GO:0031982,GO:0032991,GO:0036257,GO:0036258,GO:0036452,GO:0039702,GO:0043226,GO:0043227,GO:0043229,GO:0044085,GO:0044237,GO:0044248,GO:0044403,GO:0044419,GO:0044422,GO:0044424,GO:0044425,GO:0044433,GO:0044440,GO:0044444,GO:0044446,GO:0044464,GO:0046755,GO:0046907,GO:0048306,GO:0051179,GO:0051234,GO:0051641,GO:0051649,GO:0051704,GO:0061919,GO:0070925,GO:0071840,GO:0097708,GO:0098588,GO:0098796,GO:0098805
HiC_scaffold_10	AUGUSTUS	intron	101785506	101786118	1.0	-	.	ID=g2867.t1.intron1;Parent=g2867.t1
HiC_scaffold_10	AUGUSTUS	exon	101786119	101786201	.	-	.	ID=g2867.t1.exon2;Parent=g2867.t1
HiC_scaffold_10	AUGUSTUS	CDS	101786119	101786201	1.0	-	2	ID=g2867.t1.CDS2;Parent=g2867.t1
HiC_scaffold_10	AUGUSTUS	intron	101786202	101786993	1.0	-	.	ID=g2867.t1.intron2;Parent=g2867.t1
HiC_scaffold_10	AUGUSTUS	exon	101786994	101787165	.	-	.	ID=g2867.t1.exon3;Parent=g2867.t1
HiC_scaffold_10	AUGUSTUS	CDS	101786994	101787165	1.0	-	0	ID=g2867.t1.CDS3;Parent=g2867.t1
HiC_scaffold_10	AUGUSTUS	intron	101787166	101790090	1.0	-	.	ID=g2867.t1.intron3;Parent=g2867.t1
HiC_scaffold_10	AUGUSTUS	exon	101790091	101790183	.	-	.	ID=g2867.t1.exon4;Parent=g2867.t1
HiC_scaffold_10	AUGUSTUS	CDS	101790091	101790183	1.0	-	0	ID=g2867.t1.CDS4;Parent=g2867.t1
HiC_scaffold_10	AUGUSTUS	start_codon	101790181	101790183	.	-	0	ID=g2867.t1.start1;Parent=g2867.t1
HiC_scaffold_10	AUGUSTUS	start_codon	101833478	101833480	.	+	0	ID=g2868.t1.start1;Parent=g2868.t1
HiC_scaffold_10	AUGUSTUS	exon	101833478	101833530	.	+	.	ID=g2868.t1.exon1;Parent=g2868.t1
HiC_scaffold_10	AUGUSTUS	CDS	101833478	101833530	1.0	+	0	ID=g2868.t1.CDS1;Parent=g2868.t1
HiC_scaffold_10	AUGUSTUS	gene	101833478	101840614	.	+	.	ID=g2868
HiC_scaffold_10	AUGUSTUS	mRNA	101833478	101840614	1.0	+	.	ID=g2868.t1;Parent=g2868;em_target=9668.ENSMPUP00000014222;em_score=845.2;em_evalue=1.4e-256;em_tcov=.;em_OGs=KOG1339@1|root,KOG1339@2759|Eukaryota,38C9I@33154|Opisthokonta,3BJZI@33208|Metazoa,3CU62@33213|Bilateria,47ZHD@7711|Chordata,48W3E@7742|Vertebrata,3J1QS@40674|Mammalia,3ESBG@33554|Carnivora;em_COG_cat=O;em_desc=Belongs to the peptidase A1 family;em_max_annot_lvl=33208|Metazoa;em_Preferred_name=Pga5;em_EC=3.4.23.1;em_KEGG_ko=ko:K06002;em_KEGG_Pathway=ko04974,map04974;em_BRITE=ko00000,ko00001,ko01000,ko01002;em_PFAMs=A1_Propeptide,Asp;em_GOs=GO:0003674,GO:0003824,GO:0004175,GO:0004190,GO:0005575,GO:0005576,GO:0005615,GO:0006508,GO:0006807,GO:0006914,GO:0008150,GO:0008152,GO:0008233,GO:0009056,GO:0009057,GO:0009987,GO:0016787,GO:0019538,GO:0030163,GO:0043170,GO:0044237,GO:0044238,GO:0044248,GO:0044421,GO:0061919,GO:0070001,GO:0070011,GO:0071704,GO:0140096,GO:1901564,GO:1901565,GO:1901575
HiC_scaffold_10	AUGUSTUS	intron	101833531	101834774	1.0	+	.	ID=g2868.t1.intron1;Parent=g2868.t1
HiC_scaffold_10	GeneMark.hmm3	start_codon	101834761	101834763	.	+	0	ID=g2868.t2.start1;Parent=g2868.t2
HiC_scaffold_10	GeneMark.hmm3	CDS	101834761	101834937	.	+	0	ID=g2868.t2.CDS1;Parent=g2868.t2
HiC_scaffold_10	GeneMark.hmm3	exon	101834761	101834937	.	+	0	ID=g2868.t2.exon1;Parent=g2868.t2
HiC_scaffold_10	GeneMark.hmm3	mRNA	101834761	101840614	.	+	.	ID=g2868.t2;Parent=g2868;em_target=9668.ENSMPUP00000014222;em_score=805.7;em_evalue=1.2e-244;em_tcov=.;em_OGs=KOG1339@1|root,KOG1339@2759|Eukaryota,38C9I@33154|Opisthokonta,3BJZI@33208|Metazoa,3CU62@33213|Bilateria,47ZHD@7711|Chordata,48W3E@7742|Vertebrata,3J1QS@40674|Mammalia,3ESBG@33554|Carnivora;em_COG_cat=O;em_desc=Belongs to the peptidase A1 family;em_max_annot_lvl=33208|Metazoa;em_Preferred_name=Pga5;em_EC=3.4.23.1;em_KEGG_ko=ko:K06002;em_KEGG_Pathway=ko04974,map04974;em_BRITE=ko00000,ko00001,ko01000,ko01002;em_PFAMs=A1_Propeptide,Asp;em_GOs=GO:0003674,GO:0003824,GO:0004175,GO:0004190,GO:0005575,GO:0005576,GO:0005615,GO:0006508,GO:0006807,GO:0006914,GO:0008150,GO:0008152,GO:0008233,GO:0009056,GO:0009057,GO:0009987,GO:0016787,GO:0019538,GO:0030163,GO:0043170,GO:0044237,GO:0044238,GO:0044248,GO:0044421,GO:0061919,GO:0070001,GO:0070011,GO:0071704,GO:0140096,GO:1901564,GO:1901565,GO:1901575
HiC_scaffold_10	AUGUSTUS	exon	101834775	101834937	.	+	.	ID=g2868.t1.exon2;Parent=g2868.t1
HiC_scaffold_10	AUGUSTUS	CDS	101834775	101834937	1.0	+	1	ID=g2868.t1.CDS2;Parent=g2868.t1
HiC_scaffold_10	GeneMark.hmm3	intron	101834938	101835593	.	+	0	ID=g2868.t2.intron1;Parent=g2868.t2
HiC_scaffold_10	AUGUSTUS	intron	101834938	101835593	1.0	+	.	ID=g2868.t1.intron2;Parent=g2868.t1
HiC_scaffold_10	AUGUSTUS	exon	101835594	101835711	.	+	.	ID=g2868.t1.exon3;Parent=g2868.t1
HiC_scaffold_10	GeneMark.hmm3	CDS	101835594	101835711	.	+	0	ID=g2868.t2.CDS2;Parent=g2868.t2
HiC_scaffold_10	GeneMark.hmm3	exon	101835594	101835711	.	+	0	ID=g2868.t2.exon2;Parent=g2868.t2
HiC_scaffold_10	AUGUSTUS	CDS	101835594	101835711	1.0	+	0	ID=g2868.t1.CDS3;Parent=g2868.t1
HiC_scaffold_10	GeneMark.hmm3	intron	101835712	101835799	.	+	1	ID=g2868.t2.intron2;Parent=g2868.t2
HiC_scaffold_10	AUGUSTUS	intron	101835712	101835799	1.0	+	.	ID=g2868.t1.intron3;Parent=g2868.t1
HiC_scaffold_10	AUGUSTUS	exon	101835800	101835918	.	+	.	ID=g2868.t1.exon4;Parent=g2868.t1
HiC_scaffold_10	GeneMark.hmm3	CDS	101835800	101835918	.	+	2	ID=g2868.t2.CDS3;Parent=g2868.t2
HiC_scaffold_10	GeneMark.hmm3	exon	101835800	101835918	.	+	2	ID=g2868.t2.exon3;Parent=g2868.t2
HiC_scaffold_10	AUGUSTUS	CDS	101835800	101835918	1.0	+	2	ID=g2868.t1.CDS4;Parent=g2868.t1
HiC_scaffold_10	GeneMark.hmm3	intron	101835919	101837288	.	+	0	ID=g2868.t2.intron3;Parent=g2868.t2
HiC_scaffold_10	AUGUSTUS	intron	101835919	101837288	1.0	+	.	ID=g2868.t1.intron4;Parent=g2868.t1
HiC_scaffold_10	AUGUSTUS	exon	101837289	101837488	.	+	.	ID=g2868.t1.exon5;Parent=g2868.t1
HiC_scaffold_10	GeneMark.hmm3	CDS	101837289	101837488	.	+	0	ID=g2868.t2.CDS4;Parent=g2868.t2
HiC_scaffold_10	GeneMark.hmm3	exon	101837289	101837488	.	+	0	ID=g2868.t2.exon4;Parent=g2868.t2
HiC_scaffold_10	AUGUSTUS	CDS	101837289	101837488	1.0	+	0	ID=g2868.t1.CDS5;Parent=g2868.t1
HiC_scaffold_10	GeneMark.hmm3	intron	101837489	101838663	.	+	2	ID=g2868.t2.intron4;Parent=g2868.t2
HiC_scaffold_10	AUGUSTUS	intron	101837489	101838663	1.0	+	.	ID=g2868.t1.intron5;Parent=g2868.t1
HiC_scaffold_10	AUGUSTUS	exon	101838664	101838780	.	+	.	ID=g2868.t1.exon6;Parent=g2868.t1
HiC_scaffold_10	GeneMark.hmm3	CDS	101838664	101838780	.	+	1	ID=g2868.t2.CDS5;Parent=g2868.t2
HiC_scaffold_10	GeneMark.hmm3	exon	101838664	101838780	.	+	1	ID=g2868.t2.exon5;Parent=g2868.t2
HiC_scaffold_10	AUGUSTUS	CDS	101838664	101838780	1.0	+	1	ID=g2868.t1.CDS6;Parent=g2868.t1
HiC_scaffold_10	GeneMark.hmm3	intron	101838781	101839676	.	+	2	ID=g2868.t2.intron5;Parent=g2868.t2
HiC_scaffold_10	AUGUSTUS	intron	101838781	101839676	1.0	+	.	ID=g2868.t1.intron6;Parent=g2868.t1
HiC_scaffold_10	AUGUSTUS	exon	101839677	101839821	.	+	.	ID=g2868.t1.exon7;Parent=g2868.t1
HiC_scaffold_10	GeneMark.hmm3	CDS	101839677	101839821	.	+	1	ID=g2868.t2.CDS6;Parent=g2868.t2
HiC_scaffold_10	GeneMark.hmm3	exon	101839677	101839821	.	+	1	ID=g2868.t2.exon6;Parent=g2868.t2
HiC_scaffold_10	AUGUSTUS	CDS	101839677	101839821	1.0	+	1	ID=g2868.t1.CDS7;Parent=g2868.t1
HiC_scaffold_10	GeneMark.hmm3	intron	101839822	101839912	.	+	0	ID=g2868.t2.intron6;Parent=g2868.t2
HiC_scaffold_10	AUGUSTUS	intron	101839822	101839912	1.0	+	.	ID=g2868.t1.intron7;Parent=g2868.t1
HiC_scaffold_10	AUGUSTUS	exon	101839913	101840011	.	+	.	ID=g2868.t1.exon8;Parent=g2868.t1
HiC_scaffold_10	GeneMark.hmm3	CDS	101839913	101840011	.	+	0	ID=g2868.t2.CDS7;Parent=g2868.t2
HiC_scaffold_10	GeneMark.hmm3	exon	101839913	101840011	.	+	0	ID=g2868.t2.exon7;Parent=g2868.t2
HiC_scaffold_10	AUGUSTUS	CDS	101839913	101840011	1.0	+	0	ID=g2868.t1.CDS8;Parent=g2868.t1
HiC_scaffold_10	GeneMark.hmm3	intron	101840012	101840461	.	+	0	ID=g2868.t2.intron7;Parent=g2868.t2
HiC_scaffold_10	AUGUSTUS	intron	101840012	101840461	1.0	+	.	ID=g2868.t1.intron8;Parent=g2868.t1
HiC_scaffold_10	AUGUSTUS	exon	101840462	101840614	.	+	.	ID=g2868.t1.exon9;Parent=g2868.t1
HiC_scaffold_10	GeneMark.hmm3	CDS	101840462	101840614	.	+	0	ID=g2868.t2.CDS8;Parent=g2868.t2
HiC_scaffold_10	GeneMark.hmm3	exon	101840462	101840614	.	+	0	ID=g2868.t2.exon8;Parent=g2868.t2
HiC_scaffold_10	AUGUSTUS	CDS	101840462	101840614	1.0	+	0	ID=g2868.t1.CDS9;Parent=g2868.t1
HiC_scaffold_10	AUGUSTUS	stop_codon	101840612	101840614	.	+	0	ID=g2868.t1.stop1;Parent=g2868.t1
HiC_scaffold_10	GeneMark.hmm3	stop_codon	101840612	101840614	.	+	0	ID=g2868.t2.stop1;Parent=g2868.t2
HiC_scaffold_10	AUGUSTUS	start_codon	101855930	101855932	.	+	0	ID=g2869.t1.start1;Parent=g2869.t1
HiC_scaffold_10	AUGUSTUS	exon	101855930	101855985	.	+	.	ID=g2869.t1.exon1;Parent=g2869.t1
HiC_scaffold_10	AUGUSTUS	CDS	101855930	101855985	1.0	+	0	ID=g2869.t1.CDS1;Parent=g2869.t1
HiC_scaffold_10	AUGUSTUS	gene	101855930	101864526	.	+	.	ID=g2869
HiC_scaffold_10	AUGUSTUS	mRNA	101855930	101864526	1.0	+	.	ID=g2869.t1;Parent=g2869;em_target=9371.XP_004715098.1;em_score=961.9;em_evalue=3.4e-292;em_tcov=.;em_OGs=KOG1339@1|root,KOG1339@2759|Eukaryota,38C9I@33154|Opisthokonta,3BJZI@33208|Metazoa,3CU62@33213|Bilateria,47ZHD@7711|Chordata,48W3E@7742|Vertebrata,3J1QS@40674|Mammalia,35624@311790|Afrotheria;em_COG_cat=O;em_desc=Pepsin A-like;em_max_annot_lvl=33208|Metazoa;em_EC=3.4.23.1;em_KEGG_ko=ko:K06002;em_KEGG_Pathway=ko04974,map04974;em_BRITE=ko00000,ko00001,ko01000,ko01002;em_PFAMs=A1_Propeptide,Asp;em_Preferred_name=PGA5;em_GOs=GO:0003674,GO:0003824,GO:0004175,GO:0004190,GO:0005575,GO:0005576,GO:0005622,GO:0005623,GO:0005737,GO:0005768,GO:0005770,GO:0005771,GO:0006508,GO:0006807,GO:0006914,GO:0008150,GO:0008152,GO:0008233,GO:0009056,GO:0009057,GO:0009987,GO:0012505,GO:0016787,GO:0019538,GO:0030163,GO:0031410,GO:0031904,GO:0031906,GO:0031974,GO:0031982,GO:0043170,GO:0043226,GO:0043227,GO:0043229,GO:0043233,GO:0044237,GO:0044238,GO:0044248,GO:0044260,GO:0044267,GO:0044422,GO:0044424,GO:0044433,GO:0044440,GO:0044444,GO:0044446,GO:0044464,GO:0061919,GO:0070001,GO:0070011,GO:0070013,GO:0071704,GO:0097486,GO:0097708,GO:0140096,GO:1901564,GO:1901565,GO:1901575
HiC_scaffold_10	AUGUSTUS	intron	101855986	101856419	1.0	+	.	ID=g2869.t1.intron1;Parent=g2869.t1
HiC_scaffold_10	AUGUSTUS	exon	101856420	101856576	.	+	.	ID=g2869.t1.exon2;Parent=g2869.t1
HiC_scaffold_10	AUGUSTUS	CDS	101856420	101856576	1.0	+	1	ID=g2869.t1.CDS2;Parent=g2869.t1
HiC_scaffold_10	AUGUSTUS	intron	101856577	101858682	1.0	+	.	ID=g2869.t1.intron2;Parent=g2869.t1
HiC_scaffold_10	AUGUSTUS	exon	101858683	101858800	.	+	.	ID=g2869.t1.exon3;Parent=g2869.t1
HiC_scaffold_10	AUGUSTUS	CDS	101858683	101858800	1.0	+	0	ID=g2869.t1.CDS3;Parent=g2869.t1
HiC_scaffold_10	AUGUSTUS	intron	101858801	101859363	1.0	+	.	ID=g2869.t1.intron3;Parent=g2869.t1
HiC_scaffold_10	AUGUSTUS	exon	101859364	101859482	.	+	.	ID=g2869.t1.exon4;Parent=g2869.t1
HiC_scaffold_10	AUGUSTUS	CDS	101859364	101859482	1.0	+	2	ID=g2869.t1.CDS4;Parent=g2869.t1
HiC_scaffold_10	AUGUSTUS	intron	101859483	101860160	1.0	+	.	ID=g2869.t1.intron4;Parent=g2869.t1
HiC_scaffold_10	AUGUSTUS	exon	101860161	101860360	.	+	.	ID=g2869.t1.exon5;Parent=g2869.t1
HiC_scaffold_10	AUGUSTUS	CDS	101860161	101860360	1.0	+	0	ID=g2869.t1.CDS5;Parent=g2869.t1
HiC_scaffold_10	AUGUSTUS	intron	101860361	101861860	1.0	+	.	ID=g2869.t1.intron5;Parent=g2869.t1
HiC_scaffold_10	AUGUSTUS	exon	101861861	101861977	.	+	.	ID=g2869.t1.exon6;Parent=g2869.t1
HiC_scaffold_10	AUGUSTUS	CDS	101861861	101861977	1.0	+	1	ID=g2869.t1.CDS6;Parent=g2869.t1
HiC_scaffold_10	AUGUSTUS	intron	101861978	101862922	1.0	+	.	ID=g2869.t1.intron6;Parent=g2869.t1
HiC_scaffold_10	AUGUSTUS	exon	101862923	101863067	.	+	.	ID=g2869.t1.exon7;Parent=g2869.t1
HiC_scaffold_10	AUGUSTUS	CDS	101862923	101863067	1.0	+	1	ID=g2869.t1.CDS7;Parent=g2869.t1
HiC_scaffold_10	AUGUSTUS	intron	101863068	101863156	1.0	+	.	ID=g2869.t1.intron7;Parent=g2869.t1
HiC_scaffold_10	AUGUSTUS	exon	101863157	101863255	.	+	.	ID=g2869.t1.exon8;Parent=g2869.t1
HiC_scaffold_10	AUGUSTUS	CDS	101863157	101863255	1.0	+	0	ID=g2869.t1.CDS8;Parent=g2869.t1
HiC_scaffold_10	AUGUSTUS	intron	101863256	101864376	1.0	+	.	ID=g2869.t1.intron8;Parent=g2869.t1
HiC_scaffold_10	AUGUSTUS	exon	101864377	101864526	.	+	.	ID=g2869.t1.exon9;Parent=g2869.t1
HiC_scaffold_10	AUGUSTUS	CDS	101864377	101864526	1.0	+	0	ID=g2869.t1.CDS9;Parent=g2869.t1
HiC_scaffold_10	AUGUSTUS	stop_codon	101864524	101864526	.	+	0	ID=g2869.t1.stop1;Parent=g2869.t1
HiC_scaffold_10	AUGUSTUS	stop_codon	101871742	101871744	.	-	0	ID=g2870.t1.stop1;Parent=g2870.t1
HiC_scaffold_10	AUGUSTUS	stop_codon	101871742	101871744	.	-	0	ID=g2870.t2.stop1;Parent=g2870.t2
HiC_scaffold_10	AUGUSTUS	exon	101871742	101872346	.	-	.	ID=g2870.t1.exon1;Parent=g2870.t1
HiC_scaffold_10	AUGUSTUS	exon	101871742	101872346	.	-	.	ID=g2870.t2.exon1;Parent=g2870.t2
HiC_scaffold_10	AUGUSTUS	CDS	101871742	101872346	1.0	-	2	ID=g2870.t1.CDS1;Parent=g2870.t1
HiC_scaffold_10	AUGUSTUS	CDS	101871742	101872346	1.0	-	2	ID=g2870.t2.CDS1;Parent=g2870.t2
HiC_scaffold_10	AUGUSTUS	gene	101871742	101896668	.	-	.	ID=g2870
HiC_scaffold_10	AUGUSTUS	mRNA	101871742	101896668	0.84	-	.	ID=g2870.t2;Parent=g2870;em_target=9668.ENSMPUP00000014180;em_score=1999.0;em_evalue=0.0;em_tcov=.;em_OGs=KOG1216@1|root,KOG1217@1|root,KOG1216@2759|Eukaryota,KOG1217@2759|Eukaryota,394S4@33154|Opisthokonta,3BE64@33208|Metazoa,3D16P@33213|Bilateria,487GQ@7711|Chordata,48WQX@7742|Vertebrata,3J2RN@40674|Mammalia,3EFCD@33554|Carnivora;em_COG_cat=T;em_desc=Von Willebrand factor C and EGF;em_max_annot_lvl=33208|Metazoa;em_Preferred_name=VWCE;em_PFAMs=EGF_CA,VWC,cEGF;em_GOs=GO:0005575,GO:0005622,GO:0005623,GO:0005737,GO:0008150,GO:0009605,GO:0009607,GO:0009615,GO:0043207,GO:0044424,GO:0044464,GO:0050896,GO:0051704,GO:0051707,GO:0098586
HiC_scaffold_10	AUGUSTUS	mRNA	101871742	101896668	0.99	-	.	ID=g2870.t1;Parent=g2870;em_target=9668.ENSMPUP00000014180;em_score=2037.6;em_evalue=0.0;em_tcov=.;em_OGs=KOG1216@1|root,KOG1217@1|root,KOG1216@2759|Eukaryota,KOG1217@2759|Eukaryota,394S4@33154|Opisthokonta,3BE64@33208|Metazoa,3D16P@33213|Bilateria,487GQ@7711|Chordata,48WQX@7742|Vertebrata,3J2RN@40674|Mammalia,3EFCD@33554|Carnivora;em_COG_cat=T;em_desc=Von Willebrand factor C and EGF;em_max_annot_lvl=33208|Metazoa;em_Preferred_name=VWCE;em_PFAMs=EGF_CA,VWC,cEGF;em_GOs=GO:0005575,GO:0005622,GO:0005623,GO:0005737,GO:0008150,GO:0009605,GO:0009607,GO:0009615,GO:0043207,GO:0044424,GO:0044464,GO:0050896,GO:0051704,GO:0051707,GO:0098586
HiC_scaffold_10	AUGUSTUS	intron	101872347	101874694	1.0	-	.	ID=g2870.t1.intron1;Parent=g2870.t1
HiC_scaffold_10	AUGUSTUS	intron	101872347	101874694	1.0	-	.	ID=g2870.t2.intron1;Parent=g2870.t2
HiC_scaffold_10	AUGUSTUS	exon	101874695	101874785	.	-	.	ID=g2870.t1.exon2;Parent=g2870.t1
HiC_scaffold_10	AUGUSTUS	exon	101874695	101874785	.	-	.	ID=g2870.t2.exon2;Parent=g2870.t2
HiC_scaffold_10	AUGUSTUS	CDS	101874695	101874785	1.0	-	0	ID=g2870.t1.CDS2;Parent=g2870.t1
HiC_scaffold_10	AUGUSTUS	CDS	101874695	101874785	1.0	-	0	ID=g2870.t2.CDS2;Parent=g2870.t2
HiC_scaffold_10	AUGUSTUS	intron	101874786	101875070	1.0	-	.	ID=g2870.t1.intron2;Parent=g2870.t1
HiC_scaffold_10	AUGUSTUS	intron	101874786	101875070	1.0	-	.	ID=g2870.t2.intron2;Parent=g2870.t2
HiC_scaffold_10	AUGUSTUS	exon	101875071	101875153	.	-	.	ID=g2870.t1.exon3;Parent=g2870.t1
HiC_scaffold_10	AUGUSTUS	exon	101875071	101875153	.	-	.	ID=g2870.t2.exon3;Parent=g2870.t2
HiC_scaffold_10	AUGUSTUS	CDS	101875071	101875153	1.0	-	2	ID=g2870.t1.CDS3;Parent=g2870.t1
HiC_scaffold_10	AUGUSTUS	CDS	101875071	101875153	1.0	-	2	ID=g2870.t2.CDS3;Parent=g2870.t2
HiC_scaffold_10	AUGUSTUS	intron	101875154	101875235	1.0	-	.	ID=g2870.t1.intron3;Parent=g2870.t1
HiC_scaffold_10	AUGUSTUS	intron	101875154	101875235	1.0	-	.	ID=g2870.t2.intron3;Parent=g2870.t2
HiC_scaffold_10	AUGUSTUS	exon	101875236	101875326	.	-	.	ID=g2870.t1.exon4;Parent=g2870.t1
HiC_scaffold_10	AUGUSTUS	exon	101875236	101875326	.	-	.	ID=g2870.t2.exon4;Parent=g2870.t2
HiC_scaffold_10	AUGUSTUS	CDS	101875236	101875326	1.0	-	0	ID=g2870.t1.CDS4;Parent=g2870.t1
HiC_scaffold_10	AUGUSTUS	CDS	101875236	101875326	1.0	-	0	ID=g2870.t2.CDS4;Parent=g2870.t2
HiC_scaffold_10	AUGUSTUS	intron	101875327	101876603	1.0	-	.	ID=g2870.t1.intron4;Parent=g2870.t1
HiC_scaffold_10	AUGUSTUS	intron	101875327	101876603	1.0	-	.	ID=g2870.t2.intron4;Parent=g2870.t2
HiC_scaffold_10	AUGUSTUS	exon	101876604	101876686	.	-	.	ID=g2870.t1.exon5;Parent=g2870.t1
HiC_scaffold_10	AUGUSTUS	exon	101876604	101876686	.	-	.	ID=g2870.t2.exon5;Parent=g2870.t2
HiC_scaffold_10	AUGUSTUS	CDS	101876604	101876686	1.0	-	2	ID=g2870.t1.CDS5;Parent=g2870.t1
HiC_scaffold_10	AUGUSTUS	CDS	101876604	101876686	1.0	-	2	ID=g2870.t2.CDS5;Parent=g2870.t2
HiC_scaffold_10	AUGUSTUS	intron	101876687	101877989	1.0	-	.	ID=g2870.t1.intron5;Parent=g2870.t1
HiC_scaffold_10	AUGUSTUS	intron	101876687	101877989	1.0	-	.	ID=g2870.t2.intron5;Parent=g2870.t2
HiC_scaffold_10	AUGUSTUS	exon	101877990	101878082	.	-	.	ID=g2870.t2.exon6;Parent=g2870.t2
HiC_scaffold_10	AUGUSTUS	CDS	101877990	101878082	0.85	-	2	ID=g2870.t2.CDS6;Parent=g2870.t2
HiC_scaffold_10	AUGUSTUS	exon	101877990	101878086	.	-	.	ID=g2870.t1.exon6;Parent=g2870.t1
HiC_scaffold_10	AUGUSTUS	CDS	101877990	101878086	1.0	-	0	ID=g2870.t1.CDS6;Parent=g2870.t1
HiC_scaffold_10	AUGUSTUS	intron	101878083	101879369	0.85	-	.	ID=g2870.t2.intron6;Parent=g2870.t2
HiC_scaffold_10	AUGUSTUS	intron	101878087	101879349	1.0	-	.	ID=g2870.t1.intron6;Parent=g2870.t1
HiC_scaffold_10	AUGUSTUS	exon	101879350	101879435	.	-	.	ID=g2870.t1.exon7;Parent=g2870.t1
HiC_scaffold_10	AUGUSTUS	CDS	101879350	101879435	1.0	-	2	ID=g2870.t1.CDS7;Parent=g2870.t1
HiC_scaffold_10	AUGUSTUS	exon	101879370	101879435	.	-	.	ID=g2870.t2.exon7;Parent=g2870.t2
HiC_scaffold_10	AUGUSTUS	CDS	101879370	101879435	0.98	-	2	ID=g2870.t2.CDS7;Parent=g2870.t2
HiC_scaffold_10	AUGUSTUS	intron	101879436	101879959	1.0	-	.	ID=g2870.t1.intron7;Parent=g2870.t1
HiC_scaffold_10	AUGUSTUS	intron	101879436	101879959	1.0	-	.	ID=g2870.t2.intron7;Parent=g2870.t2
HiC_scaffold_10	AUGUSTUS	exon	101879960	101880077	.	-	.	ID=g2870.t1.exon8;Parent=g2870.t1
HiC_scaffold_10	AUGUSTUS	exon	101879960	101880077	.	-	.	ID=g2870.t2.exon8;Parent=g2870.t2
HiC_scaffold_10	AUGUSTUS	CDS	101879960	101880077	1.0	-	0	ID=g2870.t1.CDS8;Parent=g2870.t1
HiC_scaffold_10	AUGUSTUS	CDS	101879960	101880077	1.0	-	0	ID=g2870.t2.CDS8;Parent=g2870.t2
HiC_scaffold_10	AUGUSTUS	intron	101880078	101881344	1.0	-	.	ID=g2870.t1.intron8;Parent=g2870.t1
HiC_scaffold_10	AUGUSTUS	intron	101880078	101881344	1.0	-	.	ID=g2870.t2.intron8;Parent=g2870.t2
HiC_scaffold_10	AUGUSTUS	exon	101881345	101881430	.	-	.	ID=g2870.t1.exon9;Parent=g2870.t1
HiC_scaffold_10	AUGUSTUS	exon	101881345	101881430	.	-	.	ID=g2870.t2.exon9;Parent=g2870.t2
HiC_scaffold_10	AUGUSTUS	CDS	101881345	101881430	1.0	-	2	ID=g2870.t1.CDS9;Parent=g2870.t1
HiC_scaffold_10	AUGUSTUS	CDS	101881345	101881430	1.0	-	2	ID=g2870.t2.CDS9;Parent=g2870.t2
HiC_scaffold_10	AUGUSTUS	intron	101881431	101883095	1.0	-	.	ID=g2870.t1.intron9;Parent=g2870.t1
HiC_scaffold_10	AUGUSTUS	intron	101881431	101883095	1.0	-	.	ID=g2870.t2.intron9;Parent=g2870.t2
HiC_scaffold_10	AUGUSTUS	exon	101883096	101883183	.	-	.	ID=g2870.t1.exon10;Parent=g2870.t1
HiC_scaffold_10	AUGUSTUS	exon	101883096	101883183	.	-	.	ID=g2870.t2.exon10;Parent=g2870.t2
HiC_scaffold_10	AUGUSTUS	CDS	101883096	101883183	1.0	-	0	ID=g2870.t1.CDS10;Parent=g2870.t1
HiC_scaffold_10	AUGUSTUS	CDS	101883096	101883183	1.0	-	0	ID=g2870.t2.CDS10;Parent=g2870.t2
HiC_scaffold_10	AUGUSTUS	intron	101883184	101884660	1.0	-	.	ID=g2870.t1.intron10;Parent=g2870.t1
HiC_scaffold_10	AUGUSTUS	intron	101883184	101884660	1.0	-	.	ID=g2870.t2.intron10;Parent=g2870.t2
HiC_scaffold_10	AUGUSTUS	exon	101884661	101884743	.	-	.	ID=g2870.t1.exon11;Parent=g2870.t1
HiC_scaffold_10	AUGUSTUS	exon	101884661	101884743	.	-	.	ID=g2870.t2.exon11;Parent=g2870.t2
HiC_scaffold_10	AUGUSTUS	CDS	101884661	101884743	1.0	-	2	ID=g2870.t1.CDS11;Parent=g2870.t1
HiC_scaffold_10	AUGUSTUS	CDS	101884661	101884743	1.0	-	2	ID=g2870.t2.CDS11;Parent=g2870.t2
HiC_scaffold_10	AUGUSTUS	intron	101884744	101885969	1.0	-	.	ID=g2870.t1.intron11;Parent=g2870.t1
HiC_scaffold_10	AUGUSTUS	intron	101884744	101885969	1.0	-	.	ID=g2870.t2.intron11;Parent=g2870.t2
HiC_scaffold_10	AUGUSTUS	exon	101885970	101886063	.	-	.	ID=g2870.t1.exon12;Parent=g2870.t1
HiC_scaffold_10	AUGUSTUS	exon	101885970	101886063	.	-	.	ID=g2870.t2.exon12;Parent=g2870.t2
HiC_scaffold_10	AUGUSTUS	CDS	101885970	101886063	1.0	-	0	ID=g2870.t1.CDS12;Parent=g2870.t1
HiC_scaffold_10	AUGUSTUS	CDS	101885970	101886063	1.0	-	0	ID=g2870.t2.CDS12;Parent=g2870.t2
HiC_scaffold_10	AUGUSTUS	intron	101886064	101886145	1.0	-	.	ID=g2870.t1.intron12;Parent=g2870.t1
HiC_scaffold_10	AUGUSTUS	intron	101886064	101886145	1.0	-	.	ID=g2870.t2.intron12;Parent=g2870.t2
HiC_scaffold_10	AUGUSTUS	exon	101886146	101886567	.	-	.	ID=g2870.t1.exon13;Parent=g2870.t1
HiC_scaffold_10	AUGUSTUS	exon	101886146	101886567	.	-	.	ID=g2870.t2.exon13;Parent=g2870.t2
HiC_scaffold_10	AUGUSTUS	CDS	101886146	101886567	0.99	-	2	ID=g2870.t1.CDS13;Parent=g2870.t1
HiC_scaffold_10	AUGUSTUS	CDS	101886146	101886567	0.99	-	2	ID=g2870.t2.CDS13;Parent=g2870.t2
HiC_scaffold_10	AUGUSTUS	intron	101886568	101887355	1.0	-	.	ID=g2870.t1.intron13;Parent=g2870.t1
HiC_scaffold_10	AUGUSTUS	intron	101886568	101887355	1.0	-	.	ID=g2870.t2.intron13;Parent=g2870.t2
HiC_scaffold_10	AUGUSTUS	exon	101887356	101887484	.	-	.	ID=g2870.t1.exon14;Parent=g2870.t1
HiC_scaffold_10	AUGUSTUS	exon	101887356	101887484	.	-	.	ID=g2870.t2.exon14;Parent=g2870.t2
HiC_scaffold_10	AUGUSTUS	CDS	101887356	101887484	1.0	-	2	ID=g2870.t1.CDS14;Parent=g2870.t1
HiC_scaffold_10	AUGUSTUS	CDS	101887356	101887484	1.0	-	2	ID=g2870.t2.CDS14;Parent=g2870.t2
HiC_scaffold_10	AUGUSTUS	intron	101887485	101888399	1.0	-	.	ID=g2870.t1.intron14;Parent=g2870.t1
HiC_scaffold_10	AUGUSTUS	intron	101887485	101888399	1.0	-	.	ID=g2870.t2.intron14;Parent=g2870.t2
HiC_scaffold_10	AUGUSTUS	exon	101888400	101888516	.	-	.	ID=g2870.t1.exon15;Parent=g2870.t1
HiC_scaffold_10	AUGUSTUS	exon	101888400	101888516	.	-	.	ID=g2870.t2.exon15;Parent=g2870.t2
HiC_scaffold_10	AUGUSTUS	CDS	101888400	101888516	1.0	-	2	ID=g2870.t1.CDS15;Parent=g2870.t1
HiC_scaffold_10	AUGUSTUS	CDS	101888400	101888516	1.0	-	2	ID=g2870.t2.CDS15;Parent=g2870.t2
HiC_scaffold_10	AUGUSTUS	intron	101888517	101890635	1.0	-	.	ID=g2870.t1.intron15;Parent=g2870.t1
HiC_scaffold_10	AUGUSTUS	intron	101888517	101890635	1.0	-	.	ID=g2870.t2.intron15;Parent=g2870.t2
HiC_scaffold_10	AUGUSTUS	exon	101890636	101890752	.	-	.	ID=g2870.t1.exon16;Parent=g2870.t1
HiC_scaffold_10	AUGUSTUS	exon	101890636	101890752	.	-	.	ID=g2870.t2.exon16;Parent=g2870.t2
HiC_scaffold_10	AUGUSTUS	CDS	101890636	101890752	1.0	-	2	ID=g2870.t1.CDS16;Parent=g2870.t1
HiC_scaffold_10	AUGUSTUS	CDS	101890636	101890752	1.0	-	2	ID=g2870.t2.CDS16;Parent=g2870.t2
HiC_scaffold_10	AUGUSTUS	intron	101890753	101893485	1.0	-	.	ID=g2870.t1.intron16;Parent=g2870.t1
HiC_scaffold_10	AUGUSTUS	intron	101890753	101893485	1.0	-	.	ID=g2870.t2.intron16;Parent=g2870.t2
HiC_scaffold_10	AUGUSTUS	exon	101893486	101893614	.	-	.	ID=g2870.t1.exon17;Parent=g2870.t1
HiC_scaffold_10	AUGUSTUS	exon	101893486	101893614	.	-	.	ID=g2870.t2.exon17;Parent=g2870.t2
HiC_scaffold_10	AUGUSTUS	CDS	101893486	101893614	1.0	-	2	ID=g2870.t1.CDS17;Parent=g2870.t1
HiC_scaffold_10	AUGUSTUS	CDS	101893486	101893614	1.0	-	2	ID=g2870.t2.CDS17;Parent=g2870.t2
HiC_scaffold_10	AUGUSTUS	intron	101893615	101893953	1.0	-	.	ID=g2870.t1.intron17;Parent=g2870.t1
HiC_scaffold_10	AUGUSTUS	intron	101893615	101893953	1.0	-	.	ID=g2870.t2.intron17;Parent=g2870.t2
HiC_scaffold_10	AUGUSTUS	exon	101893954	101894043	.	-	.	ID=g2870.t1.exon18;Parent=g2870.t1
HiC_scaffold_10	AUGUSTUS	exon	101893954	101894043	.	-	.	ID=g2870.t2.exon18;Parent=g2870.t2
HiC_scaffold_10	AUGUSTUS	CDS	101893954	101894043	1.0	-	2	ID=g2870.t1.CDS18;Parent=g2870.t1
HiC_scaffold_10	AUGUSTUS	CDS	101893954	101894043	1.0	-	2	ID=g2870.t2.CDS18;Parent=g2870.t2
HiC_scaffold_10	AUGUSTUS	intron	101894044	101894147	1.0	-	.	ID=g2870.t1.intron18;Parent=g2870.t1
HiC_scaffold_10	AUGUSTUS	intron	101894044	101894147	1.0	-	.	ID=g2870.t2.intron18;Parent=g2870.t2
HiC_scaffold_10	AUGUSTUS	exon	101894148	101894242	.	-	.	ID=g2870.t1.exon19;Parent=g2870.t1
HiC_scaffold_10	AUGUSTUS	exon	101894148	101894242	.	-	.	ID=g2870.t2.exon19;Parent=g2870.t2
HiC_scaffold_10	AUGUSTUS	CDS	101894148	101894242	1.0	-	1	ID=g2870.t1.CDS19;Parent=g2870.t1
HiC_scaffold_10	AUGUSTUS	CDS	101894148	101894242	1.0	-	1	ID=g2870.t2.CDS19;Parent=g2870.t2
HiC_scaffold_10	AUGUSTUS	intron	101894243	101896558	1.0	-	.	ID=g2870.t1.intron19;Parent=g2870.t1
HiC_scaffold_10	AUGUSTUS	intron	101894243	101896558	1.0	-	.	ID=g2870.t2.intron19;Parent=g2870.t2
HiC_scaffold_10	AUGUSTUS	exon	101896559	101896668	.	-	.	ID=g2870.t1.exon20;Parent=g2870.t1
HiC_scaffold_10	AUGUSTUS	exon	101896559	101896668	.	-	.	ID=g2870.t2.exon20;Parent=g2870.t2
HiC_scaffold_10	AUGUSTUS	CDS	101896559	101896668	1.0	-	0	ID=g2870.t1.CDS20;Parent=g2870.t1
HiC_scaffold_10	AUGUSTUS	CDS	101896559	101896668	1.0	-	0	ID=g2870.t2.CDS20;Parent=g2870.t2
HiC_scaffold_10	AUGUSTUS	start_codon	101896666	101896668	.	-	0	ID=g2870.t1.start1;Parent=g2870.t1
HiC_scaffold_10	AUGUSTUS	start_codon	101896666	101896668	.	-	0	ID=g2870.t2.start1;Parent=g2870.t2
HiC_scaffold_10	AUGUSTUS	stop_codon	101901335	101901337	.	-	0	ID=g2871.t1.stop1;Parent=g2871.t1
HiC_scaffold_10	GeneMark.hmm3	stop_codon	101901335	101901337	.	-	0	ID=g2871.t2.stop1;Parent=g2871.t2
HiC_scaffold_10	AUGUSTUS	exon	101901335	101901418	.	-	.	ID=g2871.t1.exon1;Parent=g2871.t1
HiC_scaffold_10	GeneMark.hmm3	CDS	101901335	101901418	.	-	0	ID=g2871.t2.CDS1;Parent=g2871.t2
HiC_scaffold_10	GeneMark.hmm3	exon	101901335	101901418	.	-	0	ID=g2871.t2.exon1;Parent=g2871.t2
HiC_scaffold_10	AUGUSTUS	CDS	101901335	101901418	1.0	-	0	ID=g2871.t1.CDS1;Parent=g2871.t1
HiC_scaffold_10	AUGUSTUS	gene	101901335	101931911	.	-	.	ID=g2871
HiC_scaffold_10	AUGUSTUS	mRNA	101901335	101931911	.	-	.	ID=g2871.t1;Parent=g2871;em_target=9707.XP_004410127.1;em_score=2624.8;em_evalue=0.0;em_tcov=.;em_OGs=KOG1897@1|root,KOG1897@2759|Eukaryota,38BHS@33154|Opisthokonta,3BB3P@33208|Metazoa,3CX3R@33213|Bilateria,488PT@7711|Chordata,4928H@7742|Vertebrata,3JFZF@40674|Mammalia,3EQQB@33554|Carnivora;em_COG_cat=L;em_desc=Damage-specific DNA binding protein 1, 127kDa;em_max_annot_lvl=33208|Metazoa;em_Preferred_name=DDB1;em_KEGG_ko=ko:K10610;em_KEGG_Pathway=ko03420,ko04120,ko05161,ko05203,map03420,map04120,map05161,map05203;em_KEGG_Module=M00385,M00386;em_BRITE=ko00000,ko00001,ko00002,ko03400,ko04121;em_PFAMs=CPSF_A,MMS1_N;em_GOs=GO:0000003,GO:0000151,GO:0000715,GO:0002064,GO:0002065,GO:0002066,GO:0003006,GO:0003674,GO:0003676,GO:0003677,GO:0003684,GO:0005488,GO:0005515,GO:0005575,GO:0005622,GO:0005623,GO:0005634,GO:0005654,GO:0005737,GO:0006139,GO:0006259,GO:0006277,GO:0006281,GO:0006283,GO:0006289,GO:0006293,GO:0006294,GO:0006296,GO:0006325,GO:0006464,GO:0006508,GO:0006511,GO:0006513,GO:0006725,GO:0006807,GO:0006950,GO:0006952,GO:0006974,GO:0006996,GO:0007154,GO:0007165,GO:0007166,GO:0007267,GO:0007275,GO:0007276,GO:0007281,GO:0007292,GO:0007304,GO:0007306,GO:0007307,GO:0007346,GO:0007444,GO:0008150,GO:0008152,GO:0009056,GO:0009057,GO:0009058,GO:0009059,GO:0009314,GO:0009411,GO:0009416,GO:0009605,GO:0009607,GO:0009620,GO:0009628,GO:0009653,GO:0009888,GO:0009893,GO:0009894,GO:0009896,GO:0009987,GO:0010390,GO:0010498,GO:0010564,GO:0010604,GO:0010927,GO:0010941,GO:0016043,GO:0016055,GO:0016567,GO:0016569,GO:0016570,GO:0016574,GO:0018130,GO:0019222,GO:0019438,GO:0019538,GO:0019904,GO:0019941,GO:0019953,GO:0022412,GO:0022414,GO:0022607,GO:0023052,GO:0030154,GO:0030163,GO:0030674,GO:0030703,GO:0030707,GO:0030855,GO:0031334,GO:0031461,GO:0031464,GO:0031465,GO:0031974,GO:0031981,GO:0032446,GO:0032501,GO:0032502,GO:0032504,GO:0032989,GO:0032991,GO:0033522,GO:0033554,GO:0033683,GO:0034622,GO:0034641,GO:0034644,GO:0034645,GO:0034654,GO:0035220,GO:0035295,GO:0035518,GO:0036211,GO:0040012,GO:0040017,GO:0042176,GO:0042592,GO:0042769,GO:0042981,GO:0043066,GO:0043067,GO:0043069,GO:0043161,GO:0043170,GO:0043207,GO:0043226,GO:0043227,GO:0043229,GO:0043231,GO:0043233,GO:0043254,GO:0043412,GO:0043632,GO:0043687,GO:0043900,GO:0043902,GO:0043903,GO:0043933,GO:0044085,GO:0044087,GO:0044089,GO:0044237,GO:0044238,GO:0044248,GO:0044249,GO:0044257,GO:0044260,GO:0044265,GO:0044267,GO:0044271,GO:0044403,GO:0044419,GO:0044422,GO:0044424,GO:0044428,GO:0044446,GO:0044464,GO:0044703,GO:0044877,GO:0045069,GO:0045070,GO:0045732,GO:0046483,GO:0046719,GO:0046726,GO:0048468,GO:0048477,GO:0048513,GO:0048518,GO:0048519,GO:0048522,GO:0048523,GO:0048524,GO:0048609,GO:0048646,GO:0048731,GO:0048856,GO:0048869,GO:0048878,GO:0050789,GO:0050792,GO:0050794,GO:0050832,GO:0050896,GO:0051128,GO:0051130,GO:0051171,GO:0051173,GO:0051246,GO:0051247,GO:0051276,GO:0051603,GO:0051606,GO:0051702,GO:0051704,GO:0051707,GO:0051716,GO:0051726,GO:0060090,GO:0060255,GO:0060429,GO:0060548,GO:0065003,GO:0065004,GO:0065007,GO:0065008,GO:0070013,GO:0070647,GO:0070911,GO:0070914,GO:0071214,GO:0071478,GO:0071482,GO:0071704,GO:0071824,GO:0071840,GO:0071897,GO:0071987,GO:0080008,GO:0080090,GO:0090304,GO:0090305,GO:0097159,GO:0097602,GO:0098542,GO:0104004,GO:0198738,GO:1901360,GO:1901362,GO:1901363,GO:1901564,GO:1901565,GO:1901575,GO:1901576,GO:1901987,GO:1901990,GO:1902186,GO:1902188,GO:1902494,GO:1903900,GO:1903902,GO:1905114,GO:1990234
HiC_scaffold_10	GeneMark.hmm3	mRNA	101901335	101931911	.	-	.	ID=g2871.t2;Parent=g2871;em_target=9707.XP_004410127.1;em_score=2561.8;em_evalue=0.0;em_tcov=.;em_OGs=KOG1897@1|root,KOG1897@2759|Eukaryota,38BHS@33154|Opisthokonta,3BB3P@33208|Metazoa,3CX3R@33213|Bilateria,488PT@7711|Chordata,4928H@7742|Vertebrata,3JFZF@40674|Mammalia,3EQQB@33554|Carnivora;em_COG_cat=L;em_desc=Damage-specific DNA binding protein 1, 127kDa;em_max_annot_lvl=33208|Metazoa;em_Preferred_name=DDB1;em_KEGG_ko=ko:K10610;em_KEGG_Pathway=ko03420,ko04120,ko05161,ko05203,map03420,map04120,map05161,map05203;em_KEGG_Module=M00385,M00386;em_BRITE=ko00000,ko00001,ko00002,ko03400,ko04121;em_PFAMs=CPSF_A,MMS1_N;em_GOs=GO:0000003,GO:0000151,GO:0000715,GO:0002064,GO:0002065,GO:0002066,GO:0003006,GO:0003674,GO:0003676,GO:0003677,GO:0003684,GO:0005488,GO:0005515,GO:0005575,GO:0005622,GO:0005623,GO:0005634,GO:0005654,GO:0005737,GO:0006139,GO:0006259,GO:0006277,GO:0006281,GO:0006283,GO:0006289,GO:0006293,GO:0006294,GO:0006296,GO:0006325,GO:0006464,GO:0006508,GO:0006511,GO:0006513,GO:0006725,GO:0006807,GO:0006950,GO:0006952,GO:0006974,GO:0006996,GO:0007154,GO:0007165,GO:0007166,GO:0007267,GO:0007275,GO:0007276,GO:0007281,GO:0007292,GO:0007304,GO:0007306,GO:0007307,GO:0007346,GO:0007444,GO:0008150,GO:0008152,GO:0009056,GO:0009057,GO:0009058,GO:0009059,GO:0009314,GO:0009411,GO:0009416,GO:0009605,GO:0009607,GO:0009620,GO:0009628,GO:0009653,GO:0009888,GO:0009893,GO:0009894,GO:0009896,GO:0009987,GO:0010390,GO:0010498,GO:0010564,GO:0010604,GO:0010927,GO:0010941,GO:0016043,GO:0016055,GO:0016567,GO:0016569,GO:0016570,GO:0016574,GO:0018130,GO:0019222,GO:0019438,GO:0019538,GO:0019904,GO:0019941,GO:0019953,GO:0022412,GO:0022414,GO:0022607,GO:0023052,GO:0030154,GO:0030163,GO:0030674,GO:0030703,GO:0030707,GO:0030855,GO:0031334,GO:0031461,GO:0031464,GO:0031465,GO:0031974,GO:0031981,GO:0032446,GO:0032501,GO:0032502,GO:0032504,GO:0032989,GO:0032991,GO:0033522,GO:0033554,GO:0033683,GO:0034622,GO:0034641,GO:0034644,GO:0034645,GO:0034654,GO:0035220,GO:0035295,GO:0035518,GO:0036211,GO:0040012,GO:0040017,GO:0042176,GO:0042592,GO:0042769,GO:0042981,GO:0043066,GO:0043067,GO:0043069,GO:0043161,GO:0043170,GO:0043207,GO:0043226,GO:0043227,GO:0043229,GO:0043231,GO:0043233,GO:0043254,GO:0043412,GO:0043632,GO:0043687,GO:0043900,GO:0043902,GO:0043903,GO:0043933,GO:0044085,GO:0044087,GO:0044089,GO:0044237,GO:0044238,GO:0044248,GO:0044249,GO:0044257,GO:0044260,GO:0044265,GO:0044267,GO:0044271,GO:0044403,GO:0044419,GO:0044422,GO:0044424,GO:0044428,GO:0044446,GO:0044464,GO:0044703,GO:0044877,GO:0045069,GO:0045070,GO:0045732,GO:0046483,GO:0046719,GO:0046726,GO:0048468,GO:0048477,GO:0048513,GO:0048518,GO:0048519,GO:0048522,GO:0048523,GO:0048524,GO:0048609,GO:0048646,GO:0048731,GO:0048856,GO:0048869,GO:0048878,GO:0050789,GO:0050792,GO:0050794,GO:0050832,GO:0050896,GO:0051128,GO:0051130,GO:0051171,GO:0051173,GO:0051246,GO:0051247,GO:0051276,GO:0051603,GO:0051606,GO:0051702,GO:0051704,GO:0051707,GO:0051716,GO:0051726,GO:0060090,GO:0060255,GO:0060429,GO:0060548,GO:0065003,GO:0065004,GO:0065007,GO:0065008,GO:0070013,GO:0070647,GO:0070911,GO:0070914,GO:0071214,GO:0071478,GO:0071482,GO:0071704,GO:0071824,GO:0071840,GO:0071897,GO:0071987,GO:0080008,GO:0080090,GO:0090304,GO:0090305,GO:0097159,GO:0097602,GO:0098542,GO:0104004,GO:0198738,GO:1901360,GO:1901362,GO:1901363,GO:1901564,GO:1901565,GO:1901575,GO:1901576,GO:1901987,GO:1901990,GO:1902186,GO:1902188,GO:1902494,GO:1903900,GO:1903902,GO:1905114,GO:1990234
HiC_scaffold_10	GeneMark.hmm3	intron	101901419	101902011	.	-	0	ID=g2871.t2.intron1;Parent=g2871.t2
HiC_scaffold_10	AUGUSTUS	intron	101901419	101902011	1.0	-	.	ID=g2871.t1.intron1;Parent=g2871.t1
HiC_scaffold_10	GeneMark.hmm3	CDS	101902012	101902113	.	-	0	ID=g2871.t2.CDS2;Parent=g2871.t2
HiC_scaffold_10	GeneMark.hmm3	exon	101902012	101902113	.	-	0	ID=g2871.t2.exon2;Parent=g2871.t2
HiC_scaffold_10	AUGUSTUS	exon	101902012	101902135	.	-	.	ID=g2871.t1.exon2;Parent=g2871.t1
HiC_scaffold_10	AUGUSTUS	CDS	101902012	101902135	1.0	-	1	ID=g2871.t1.CDS2;Parent=g2871.t1
HiC_scaffold_10	GeneMark.hmm3	intron	101902114	101903132	.	-	0	ID=g2871.t2.intron2;Parent=g2871.t2
HiC_scaffold_10	AUGUSTUS	intron	101902136	101903109	1.0	-	.	ID=g2871.t1.intron2;Parent=g2871.t1
HiC_scaffold_10	AUGUSTUS	exon	101903110	101903212	.	-	.	ID=g2871.t1.exon3;Parent=g2871.t1
HiC_scaffold_10	AUGUSTUS	CDS	101903110	101903212	1.0	-	2	ID=g2871.t1.CDS3;Parent=g2871.t1
HiC_scaffold_10	GeneMark.hmm3	CDS	101903133	101903212	.	-	2	ID=g2871.t2.CDS3;Parent=g2871.t2
HiC_scaffold_10	GeneMark.hmm3	exon	101903133	101903212	.	-	2	ID=g2871.t2.exon3;Parent=g2871.t2
HiC_scaffold_10	GeneMark.hmm3	intron	101903213	101903440	.	-	1	ID=g2871.t2.intron3;Parent=g2871.t2
HiC_scaffold_10	AUGUSTUS	intron	101903213	101903440	1.0	-	.	ID=g2871.t1.intron3;Parent=g2871.t1
HiC_scaffold_10	AUGUSTUS	exon	101903441	101903610	.	-	.	ID=g2871.t1.exon4;Parent=g2871.t1
HiC_scaffold_10	GeneMark.hmm3	CDS	101903441	101903610	.	-	1	ID=g2871.t2.CDS4;Parent=g2871.t2
HiC_scaffold_10	GeneMark.hmm3	exon	101903441	101903610	.	-	1	ID=g2871.t2.exon4;Parent=g2871.t2
HiC_scaffold_10	AUGUSTUS	CDS	101903441	101903610	1.0	-	1	ID=g2871.t1.CDS4;Parent=g2871.t1
HiC_scaffold_10	GeneMark.hmm3	intron	101903611	101903854	.	-	2	ID=g2871.t2.intron4;Parent=g2871.t2
HiC_scaffold_10	AUGUSTUS	intron	101903611	101903854	1.0	-	.	ID=g2871.t1.intron4;Parent=g2871.t1
HiC_scaffold_10	AUGUSTUS	exon	101903855	101903964	.	-	.	ID=g2871.t1.exon5;Parent=g2871.t1
HiC_scaffold_10	GeneMark.hmm3	CDS	101903855	101903964	.	-	0	ID=g2871.t2.CDS5;Parent=g2871.t2
HiC_scaffold_10	GeneMark.hmm3	exon	101903855	101903964	.	-	0	ID=g2871.t2.exon5;Parent=g2871.t2
HiC_scaffold_10	AUGUSTUS	CDS	101903855	101903964	1.0	-	0	ID=g2871.t1.CDS5;Parent=g2871.t1
HiC_scaffold_10	GeneMark.hmm3	intron	101903965	101904297	.	-	0	ID=g2871.t2.intron5;Parent=g2871.t2
HiC_scaffold_10	AUGUSTUS	intron	101903965	101904297	1.0	-	.	ID=g2871.t1.intron5;Parent=g2871.t1
HiC_scaffold_10	AUGUSTUS	exon	101904298	101904468	.	-	.	ID=g2871.t1.exon6;Parent=g2871.t1
HiC_scaffold_10	GeneMark.hmm3	CDS	101904298	101904468	.	-	0	ID=g2871.t2.CDS6;Parent=g2871.t2
HiC_scaffold_10	GeneMark.hmm3	exon	101904298	101904468	.	-	0	ID=g2871.t2.exon6;Parent=g2871.t2
HiC_scaffold_10	AUGUSTUS	CDS	101904298	101904468	1.0	-	0	ID=g2871.t1.CDS6;Parent=g2871.t1
HiC_scaffold_10	GeneMark.hmm3	intron	101904469	101911293	.	-	0	ID=g2871.t2.intron6;Parent=g2871.t2
HiC_scaffold_10	AUGUSTUS	intron	101904469	101911293	1.0	-	.	ID=g2871.t1.intron6;Parent=g2871.t1
HiC_scaffold_10	AUGUSTUS	exon	101911294	101911388	.	-	.	ID=g2871.t1.exon7;Parent=g2871.t1
HiC_scaffold_10	GeneMark.hmm3	CDS	101911294	101911388	.	-	2	ID=g2871.t2.CDS7;Parent=g2871.t2
HiC_scaffold_10	GeneMark.hmm3	exon	101911294	101911388	.	-	2	ID=g2871.t2.exon7;Parent=g2871.t2
HiC_scaffold_10	AUGUSTUS	CDS	101911294	101911388	1.0	-	2	ID=g2871.t1.CDS7;Parent=g2871.t1
HiC_scaffold_10	GeneMark.hmm3	intron	101911389	101912096	.	-	1	ID=g2871.t2.intron7;Parent=g2871.t2
HiC_scaffold_10	AUGUSTUS	intron	101911389	101912096	1.0	-	.	ID=g2871.t1.intron7;Parent=g2871.t1
HiC_scaffold_10	AUGUSTUS	exon	101912097	101912261	.	-	.	ID=g2871.t1.exon8;Parent=g2871.t1
HiC_scaffold_10	GeneMark.hmm3	CDS	101912097	101912261	.	-	2	ID=g2871.t2.CDS8;Parent=g2871.t2
HiC_scaffold_10	GeneMark.hmm3	exon	101912097	101912261	.	-	2	ID=g2871.t2.exon8;Parent=g2871.t2
HiC_scaffold_10	AUGUSTUS	CDS	101912097	101912261	1.0	-	2	ID=g2871.t1.CDS8;Parent=g2871.t1
HiC_scaffold_10	GeneMark.hmm3	intron	101912262	101912595	.	-	1	ID=g2871.t2.intron8;Parent=g2871.t2
HiC_scaffold_10	AUGUSTUS	intron	101912262	101912595	1.0	-	.	ID=g2871.t1.intron8;Parent=g2871.t1
HiC_scaffold_10	AUGUSTUS	exon	101912596	101912719	.	-	.	ID=g2871.t1.exon9;Parent=g2871.t1
HiC_scaffold_10	GeneMark.hmm3	CDS	101912596	101912719	.	-	0	ID=g2871.t2.CDS9;Parent=g2871.t2
HiC_scaffold_10	GeneMark.hmm3	exon	101912596	101912719	.	-	0	ID=g2871.t2.exon9;Parent=g2871.t2
HiC_scaffold_10	AUGUSTUS	CDS	101912596	101912719	1.0	-	0	ID=g2871.t1.CDS9;Parent=g2871.t1
HiC_scaffold_10	GeneMark.hmm3	intron	101912720	101913710	.	-	0	ID=g2871.t2.intron9;Parent=g2871.t2
HiC_scaffold_10	AUGUSTUS	intron	101912720	101913710	1.0	-	.	ID=g2871.t1.intron9;Parent=g2871.t1
HiC_scaffold_10	AUGUSTUS	exon	101913711	101913822	.	-	.	ID=g2871.t1.exon10;Parent=g2871.t1
HiC_scaffold_10	GeneMark.hmm3	CDS	101913711	101913822	.	-	1	ID=g2871.t2.CDS10;Parent=g2871.t2
HiC_scaffold_10	GeneMark.hmm3	exon	101913711	101913822	.	-	1	ID=g2871.t2.exon10;Parent=g2871.t2
HiC_scaffold_10	AUGUSTUS	CDS	101913711	101913822	1.0	-	1	ID=g2871.t1.CDS10;Parent=g2871.t1
HiC_scaffold_10	GeneMark.hmm3	intron	101913823	101913929	.	-	2	ID=g2871.t2.intron10;Parent=g2871.t2
HiC_scaffold_10	AUGUSTUS	intron	101913823	101913929	1.0	-	.	ID=g2871.t1.intron10;Parent=g2871.t1
HiC_scaffold_10	AUGUSTUS	exon	101913930	101914025	.	-	.	ID=g2871.t1.exon11;Parent=g2871.t1
HiC_scaffold_10	GeneMark.hmm3	CDS	101913930	101914025	.	-	1	ID=g2871.t2.CDS11;Parent=g2871.t2
HiC_scaffold_10	GeneMark.hmm3	exon	101913930	101914025	.	-	1	ID=g2871.t2.exon11;Parent=g2871.t2
HiC_scaffold_10	AUGUSTUS	CDS	101913930	101914025	1.0	-	1	ID=g2871.t1.CDS11;Parent=g2871.t1
HiC_scaffold_10	GeneMark.hmm3	intron	101914026	101914808	.	-	2	ID=g2871.t2.intron11;Parent=g2871.t2
HiC_scaffold_10	AUGUSTUS	intron	101914026	101914808	1.0	-	.	ID=g2871.t1.intron11;Parent=g2871.t1
HiC_scaffold_10	AUGUSTUS	exon	101914809	101915016	.	-	.	ID=g2871.t1.exon12;Parent=g2871.t1
HiC_scaffold_10	GeneMark.hmm3	CDS	101914809	101915016	.	-	2	ID=g2871.t2.CDS12;Parent=g2871.t2
HiC_scaffold_10	GeneMark.hmm3	exon	101914809	101915016	.	-	2	ID=g2871.t2.exon12;Parent=g2871.t2
HiC_scaffold_10	AUGUSTUS	CDS	101914809	101915016	1.0	-	2	ID=g2871.t1.CDS12;Parent=g2871.t1
HiC_scaffold_10	GeneMark.hmm3	intron	101915017	101915187	.	-	1	ID=g2871.t2.intron12;Parent=g2871.t2
HiC_scaffold_10	AUGUSTUS	intron	101915017	101915187	1.0	-	.	ID=g2871.t1.intron12;Parent=g2871.t1
HiC_scaffold_10	AUGUSTUS	exon	101915188	101915295	.	-	.	ID=g2871.t1.exon13;Parent=g2871.t1
HiC_scaffold_10	GeneMark.hmm3	CDS	101915188	101915295	.	-	2	ID=g2871.t2.CDS13;Parent=g2871.t2
HiC_scaffold_10	GeneMark.hmm3	exon	101915188	101915295	.	-	2	ID=g2871.t2.exon13;Parent=g2871.t2
HiC_scaffold_10	AUGUSTUS	CDS	101915188	101915295	1.0	-	2	ID=g2871.t1.CDS13;Parent=g2871.t1
HiC_scaffold_10	GeneMark.hmm3	intron	101915296	101915378	.	-	1	ID=g2871.t2.intron13;Parent=g2871.t2
HiC_scaffold_10	AUGUSTUS	intron	101915296	101915378	1.0	-	.	ID=g2871.t1.intron13;Parent=g2871.t1
HiC_scaffold_10	AUGUSTUS	exon	101915379	101915542	.	-	.	ID=g2871.t1.exon14;Parent=g2871.t1
HiC_scaffold_10	GeneMark.hmm3	CDS	101915379	101915542	.	-	1	ID=g2871.t2.CDS14;Parent=g2871.t2
HiC_scaffold_10	GeneMark.hmm3	exon	101915379	101915542	.	-	1	ID=g2871.t2.exon14;Parent=g2871.t2
HiC_scaffold_10	AUGUSTUS	CDS	101915379	101915542	1.0	-	1	ID=g2871.t1.CDS14;Parent=g2871.t1
HiC_scaffold_10	GeneMark.hmm3	intron	101915543	101915640	.	-	2	ID=g2871.t2.intron14;Parent=g2871.t2
HiC_scaffold_10	AUGUSTUS	intron	101915543	101915640	1.0	-	.	ID=g2871.t1.intron14;Parent=g2871.t1
HiC_scaffold_10	AUGUSTUS	exon	101915641	101915819	.	-	.	ID=g2871.t1.exon15;Parent=g2871.t1
HiC_scaffold_10	GeneMark.hmm3	CDS	101915641	101915819	.	-	0	ID=g2871.t2.CDS15;Parent=g2871.t2
HiC_scaffold_10	GeneMark.hmm3	exon	101915641	101915819	.	-	0	ID=g2871.t2.exon15;Parent=g2871.t2
HiC_scaffold_10	AUGUSTUS	CDS	101915641	101915819	1.0	-	0	ID=g2871.t1.CDS15;Parent=g2871.t1
HiC_scaffold_10	GeneMark.hmm3	intron	101915820	101917435	.	-	0	ID=g2871.t2.intron15;Parent=g2871.t2
HiC_scaffold_10	AUGUSTUS	intron	101915820	101917435	1.0	-	.	ID=g2871.t1.intron15;Parent=g2871.t1
HiC_scaffold_10	AUGUSTUS	exon	101917436	101917544	.	-	.	ID=g2871.t1.exon16;Parent=g2871.t1
HiC_scaffold_10	GeneMark.hmm3	CDS	101917436	101917544	.	-	1	ID=g2871.t2.CDS16;Parent=g2871.t2
HiC_scaffold_10	GeneMark.hmm3	exon	101917436	101917544	.	-	1	ID=g2871.t2.exon16;Parent=g2871.t2
HiC_scaffold_10	AUGUSTUS	CDS	101917436	101917544	1.0	-	1	ID=g2871.t1.CDS16;Parent=g2871.t1
HiC_scaffold_10	GeneMark.hmm3	intron	101917545	101917640	.	-	2	ID=g2871.t2.intron16;Parent=g2871.t2
HiC_scaffold_10	AUGUSTUS	intron	101917545	101917640	1.0	-	.	ID=g2871.t1.intron16;Parent=g2871.t1
HiC_scaffold_10	AUGUSTUS	exon	101917641	101917716	.	-	.	ID=g2871.t1.exon17;Parent=g2871.t1
HiC_scaffold_10	GeneMark.hmm3	CDS	101917641	101917716	.	-	2	ID=g2871.t2.CDS17;Parent=g2871.t2
HiC_scaffold_10	GeneMark.hmm3	exon	101917641	101917716	.	-	2	ID=g2871.t2.exon17;Parent=g2871.t2
HiC_scaffold_10	AUGUSTUS	CDS	101917641	101917716	1.0	-	2	ID=g2871.t1.CDS17;Parent=g2871.t1
HiC_scaffold_10	GeneMark.hmm3	intron	101917717	101922028	.	-	1	ID=g2871.t2.intron17;Parent=g2871.t2
HiC_scaffold_10	AUGUSTUS	intron	101917717	101922028	1.0	-	.	ID=g2871.t1.intron17;Parent=g2871.t1
HiC_scaffold_10	AUGUSTUS	exon	101922029	101922131	.	-	.	ID=g2871.t1.exon18;Parent=g2871.t1
HiC_scaffold_10	GeneMark.hmm3	CDS	101922029	101922131	.	-	0	ID=g2871.t2.CDS18;Parent=g2871.t2
HiC_scaffold_10	GeneMark.hmm3	exon	101922029	101922131	.	-	0	ID=g2871.t2.exon18;Parent=g2871.t2
HiC_scaffold_10	AUGUSTUS	CDS	101922029	101922131	1.0	-	0	ID=g2871.t1.CDS18;Parent=g2871.t1
HiC_scaffold_10	GeneMark.hmm3	intron	101922132	101922730	.	-	0	ID=g2871.t2.intron18;Parent=g2871.t2
HiC_scaffold_10	AUGUSTUS	intron	101922132	101922730	1.0	-	.	ID=g2871.t1.intron18;Parent=g2871.t1
HiC_scaffold_10	AUGUSTUS	exon	101922731	101922847	.	-	.	ID=g2871.t1.exon19;Parent=g2871.t1
HiC_scaffold_10	GeneMark.hmm3	CDS	101922731	101922847	.	-	0	ID=g2871.t2.CDS19;Parent=g2871.t2
HiC_scaffold_10	GeneMark.hmm3	exon	101922731	101922847	.	-	0	ID=g2871.t2.exon19;Parent=g2871.t2
HiC_scaffold_10	AUGUSTUS	CDS	101922731	101922847	1.0	-	0	ID=g2871.t1.CDS19;Parent=g2871.t1
HiC_scaffold_10	GeneMark.hmm3	intron	101922848	101923427	.	-	0	ID=g2871.t2.intron19;Parent=g2871.t2
HiC_scaffold_10	AUGUSTUS	intron	101922848	101923427	1.0	-	.	ID=g2871.t1.intron19;Parent=g2871.t1
HiC_scaffold_10	AUGUSTUS	exon	101923428	101923511	.	-	.	ID=g2871.t1.exon20;Parent=g2871.t1
HiC_scaffold_10	GeneMark.hmm3	CDS	101923428	101923511	.	-	0	ID=g2871.t2.CDS20;Parent=g2871.t2
HiC_scaffold_10	GeneMark.hmm3	exon	101923428	101923511	.	-	0	ID=g2871.t2.exon20;Parent=g2871.t2
HiC_scaffold_10	AUGUSTUS	CDS	101923428	101923511	1.0	-	0	ID=g2871.t1.CDS20;Parent=g2871.t1
HiC_scaffold_10	GeneMark.hmm3	intron	101923512	101924120	.	-	0	ID=g2871.t2.intron20;Parent=g2871.t2
HiC_scaffold_10	AUGUSTUS	intron	101923512	101924120	1.0	-	.	ID=g2871.t1.intron20;Parent=g2871.t1
HiC_scaffold_10	AUGUSTUS	exon	101924121	101924279	.	-	.	ID=g2871.t1.exon21;Parent=g2871.t1
HiC_scaffold_10	GeneMark.hmm3	CDS	101924121	101924279	.	-	0	ID=g2871.t2.CDS21;Parent=g2871.t2
HiC_scaffold_10	GeneMark.hmm3	exon	101924121	101924279	.	-	0	ID=g2871.t2.exon21;Parent=g2871.t2
HiC_scaffold_10	AUGUSTUS	CDS	101924121	101924279	1.0	-	0	ID=g2871.t1.CDS21;Parent=g2871.t1
HiC_scaffold_10	GeneMark.hmm3	intron	101924280	101925054	.	-	0	ID=g2871.t2.intron21;Parent=g2871.t2
HiC_scaffold_10	AUGUSTUS	intron	101924280	101925054	1.0	-	.	ID=g2871.t1.intron21;Parent=g2871.t1
HiC_scaffold_10	AUGUSTUS	exon	101925055	101925152	.	-	.	ID=g2871.t1.exon22;Parent=g2871.t1
HiC_scaffold_10	GeneMark.hmm3	CDS	101925055	101925152	.	-	2	ID=g2871.t2.CDS22;Parent=g2871.t2
HiC_scaffold_10	GeneMark.hmm3	exon	101925055	101925152	.	-	2	ID=g2871.t2.exon22;Parent=g2871.t2
HiC_scaffold_10	AUGUSTUS	CDS	101925055	101925152	1.0	-	2	ID=g2871.t1.CDS22;Parent=g2871.t1
HiC_scaffold_10	GeneMark.hmm3	intron	101925153	101926119	.	-	1	ID=g2871.t2.intron22;Parent=g2871.t2
HiC_scaffold_10	AUGUSTUS	intron	101925153	101926119	1.0	-	.	ID=g2871.t1.intron22;Parent=g2871.t1
HiC_scaffold_10	AUGUSTUS	exon	101926120	101926234	.	-	.	ID=g2871.t1.exon23;Parent=g2871.t1
HiC_scaffold_10	GeneMark.hmm3	CDS	101926120	101926234	.	-	0	ID=g2871.t2.CDS23;Parent=g2871.t2
HiC_scaffold_10	GeneMark.hmm3	exon	101926120	101926234	.	-	0	ID=g2871.t2.exon23;Parent=g2871.t2
HiC_scaffold_10	AUGUSTUS	CDS	101926120	101926234	1.0	-	0	ID=g2871.t1.CDS23;Parent=g2871.t1
HiC_scaffold_10	GeneMark.hmm3	intron	101926235	101928437	.	-	0	ID=g2871.t2.intron23;Parent=g2871.t2
HiC_scaffold_10	AUGUSTUS	intron	101926235	101928437	1.0	-	.	ID=g2871.t1.intron23;Parent=g2871.t1
HiC_scaffold_10	AUGUSTUS	exon	101928438	101928659	.	-	.	ID=g2871.t1.exon24;Parent=g2871.t1
HiC_scaffold_10	GeneMark.hmm3	CDS	101928438	101928659	.	-	0	ID=g2871.t2.CDS24;Parent=g2871.t2
HiC_scaffold_10	GeneMark.hmm3	exon	101928438	101928659	.	-	0	ID=g2871.t2.exon24;Parent=g2871.t2
HiC_scaffold_10	AUGUSTUS	CDS	101928438	101928659	1.0	-	0	ID=g2871.t1.CDS24;Parent=g2871.t1
HiC_scaffold_10	GeneMark.hmm3	intron	101928660	101929010	.	-	0	ID=g2871.t2.intron24;Parent=g2871.t2
HiC_scaffold_10	AUGUSTUS	intron	101928660	101929010	1.0	-	.	ID=g2871.t1.intron24;Parent=g2871.t1
HiC_scaffold_10	AUGUSTUS	exon	101929011	101929127	.	-	.	ID=g2871.t1.exon25;Parent=g2871.t1
HiC_scaffold_10	GeneMark.hmm3	CDS	101929011	101929127	.	-	0	ID=g2871.t2.CDS25;Parent=g2871.t2
HiC_scaffold_10	GeneMark.hmm3	exon	101929011	101929127	.	-	0	ID=g2871.t2.exon25;Parent=g2871.t2
HiC_scaffold_10	AUGUSTUS	CDS	101929011	101929127	1.0	-	0	ID=g2871.t1.CDS25;Parent=g2871.t1
HiC_scaffold_10	GeneMark.hmm3	intron	101929128	101930342	.	-	0	ID=g2871.t2.intron25;Parent=g2871.t2
HiC_scaffold_10	AUGUSTUS	intron	101929128	101930342	1.0	-	.	ID=g2871.t1.intron25;Parent=g2871.t1
HiC_scaffold_10	AUGUSTUS	exon	101930343	101930491	.	-	.	ID=g2871.t1.exon26;Parent=g2871.t1
HiC_scaffold_10	GeneMark.hmm3	CDS	101930343	101930491	.	-	2	ID=g2871.t2.CDS26;Parent=g2871.t2
HiC_scaffold_10	GeneMark.hmm3	exon	101930343	101930491	.	-	2	ID=g2871.t2.exon26;Parent=g2871.t2
HiC_scaffold_10	AUGUSTUS	CDS	101930343	101930491	1.0	-	2	ID=g2871.t1.CDS26;Parent=g2871.t1
HiC_scaffold_10	GeneMark.hmm3	intron	101930492	101931692	.	-	1	ID=g2871.t2.intron26;Parent=g2871.t2
HiC_scaffold_10	AUGUSTUS	intron	101930492	101931692	1.0	-	.	ID=g2871.t1.intron26;Parent=g2871.t1
HiC_scaffold_10	AUGUSTUS	exon	101931693	101931761	.	-	.	ID=g2871.t1.exon27;Parent=g2871.t1
HiC_scaffold_10	GeneMark.hmm3	CDS	101931693	101931761	.	-	2	ID=g2871.t2.CDS27;Parent=g2871.t2
HiC_scaffold_10	GeneMark.hmm3	exon	101931693	101931761	.	-	2	ID=g2871.t2.exon27;Parent=g2871.t2
HiC_scaffold_10	AUGUSTUS	CDS	101931693	101931761	1.0	-	2	ID=g2871.t1.CDS27;Parent=g2871.t1
HiC_scaffold_10	GeneMark.hmm3	intron	101931762	101931832	.	-	1	ID=g2871.t2.intron27;Parent=g2871.t2
HiC_scaffold_10	AUGUSTUS	intron	101931762	101931832	0.72	-	.	ID=g2871.t1.intron27;Parent=g2871.t1
HiC_scaffold_10	AUGUSTUS	exon	101931833	101931911	.	-	.	ID=g2871.t1.exon28;Parent=g2871.t1
HiC_scaffold_10	GeneMark.hmm3	CDS	101931833	101931911	.	-	0	ID=g2871.t2.CDS28;Parent=g2871.t2
HiC_scaffold_10	GeneMark.hmm3	exon	101931833	101931911	.	-	0	ID=g2871.t2.exon28;Parent=g2871.t2
HiC_scaffold_10	AUGUSTUS	CDS	101931833	101931911	0.72	-	0	ID=g2871.t1.CDS28;Parent=g2871.t1
HiC_scaffold_10	AUGUSTUS	start_codon	101931909	101931911	.	-	0	ID=g2871.t1.start1;Parent=g2871.t1
HiC_scaffold_10	GeneMark.hmm3	start_codon	101931909	101931911	.	-	0	ID=g2871.t2.start1;Parent=g2871.t2
HiC_scaffold_10	AUGUSTUS	exon	101933537	101933539	.	+	.	ID=g2872.t1.exon1;Parent=g2872.t1
HiC_scaffold_10	AUGUSTUS	start_codon	101933537	101933539	.	+	0	ID=g2872.t1.start1;Parent=g2872.t1
HiC_scaffold_10	AUGUSTUS	CDS	101933537	101933539	1.0	+	0	ID=g2872.t1.CDS1;Parent=g2872.t1
HiC_scaffold_10	AUGUSTUS	gene	101933537	101944263	.	+	.	ID=g2872
HiC_scaffold_10	AUGUSTUS	mRNA	101933537	101944263	1.0	+	.	ID=g2872.t1;Parent=g2872;em_target=9668.ENSMPUP00000014084;em_score=1193.2;em_evalue=0.0;em_tcov=.;em_OGs=COG2376@1|root,KOG2426@2759|Eukaryota,38CK2@33154|Opisthokonta,3BEPC@33208|Metazoa,3CU3U@33213|Bilateria,4828D@7711|Chordata,497E1@7742|Vertebrata,3JEPJ@40674|Mammalia,3EEK9@33554|Carnivora;em_COG_cat=G;em_desc=Dihydroxyacetone kinase;em_max_annot_lvl=33208|Metazoa;em_Preferred_name=DAK;em_EC=2.7.1.28,2.7.1.29,4.6.1.15;em_KEGG_ko=ko:K00863;em_KEGG_Pathway=ko00051,ko00561,ko00680,ko01100,ko01120,ko01200,ko04622,map00051,map00561,map00680,map01100,map01120,map01200,map04622;em_KEGG_Module=M00344;em_KEGG_Reaction=R01011,R01059;em_KEGG_rclass=RC00002,RC00017;em_BRITE=ko00000,ko00001,ko00002,ko01000;em_PFAMs=Dak1,Dak2;em_GOs=GO:0001817,GO:0002376,GO:0002682,GO:0002683,GO:0002697,GO:0002698,GO:0002831,GO:0002832,GO:0003674,GO:0003824,GO:0004371,GO:0005575,GO:0005622,GO:0005623,GO:0005737,GO:0005829,GO:0005975,GO:0005996,GO:0006000,GO:0006001,GO:0006081,GO:0006082,GO:0006090,GO:0006091,GO:0006096,GO:0006139,GO:0006163,GO:0006164,GO:0006165,GO:0006725,GO:0006732,GO:0006733,GO:0006753,GO:0006754,GO:0006757,GO:0006793,GO:0006796,GO:0006807,GO:0006950,GO:0006952,GO:0006955,GO:0008150,GO:0008152,GO:0009056,GO:0009058,GO:0009108,GO:0009117,GO:0009123,GO:0009124,GO:0009126,GO:0009127,GO:0009132,GO:0009135,GO:0009141,GO:0009142,GO:0009144,GO:0009145,GO:0009150,GO:0009152,GO:0009156,GO:0009161,GO:0009165,GO:0009166,GO:0009167,GO:0009168,GO:0009179,GO:0009185,GO:0009199,GO:0009201,GO:0009205,GO:0009206,GO:0009259,GO:0009260,GO:0009966,GO:0009968,GO:0009975,GO:0009987,GO:0010646,GO:0010648,GO:0016052,GO:0016053,GO:0016301,GO:0016310,GO:0016740,GO:0016772,GO:0016773,GO:0016829,GO:0016849,GO:0017144,GO:0018130,GO:0019318,GO:0019320,GO:0019359,GO:0019362,GO:0019363,GO:0019438,GO:0019439,GO:0019637,GO:0019682,GO:0019693,GO:0019752,GO:0023051,GO:0023057,GO:0031347,GO:0031348,GO:0032101,GO:0032102,GO:0032787,GO:0034012,GO:0034404,GO:0034641,GO:0034654,GO:0034655,GO:0039531,GO:0039532,GO:0039533,GO:0039534,GO:0042866,GO:0043436,GO:0043900,GO:0043901,GO:0044237,GO:0044238,GO:0044248,GO:0044249,GO:0044262,GO:0044270,GO:0044271,GO:0044281,GO:0044282,GO:0044283,GO:0044424,GO:0044444,GO:0044464,GO:0045087,GO:0045088,GO:0046031,GO:0046034,GO:0046365,GO:0046390,GO:0046394,GO:0046434,GO:0046483,GO:0046496,GO:0046700,GO:0046835,GO:0046939,GO:0048519,GO:0048523,GO:0048583,GO:0048585,GO:0050354,GO:0050687,GO:0050688,GO:0050776,GO:0050789,GO:0050794,GO:0050896,GO:0051186,GO:0051188,GO:0051239,GO:0055086,GO:0061624,GO:0061625,GO:0065007,GO:0071704,GO:0072330,GO:0072521,GO:0072522,GO:0072524,GO:0072525,GO:0080134,GO:0090407,GO:1901135,GO:1901137,GO:1901292,GO:1901293,GO:1901360,GO:1901361,GO:1901362,GO:1901564,GO:1901566,GO:1901575,GO:1901576,GO:1902531,GO:1902532
HiC_scaffold_10	AUGUSTUS	intron	101933540	101936101	1.0	+	.	ID=g2872.t1.intron1;Parent=g2872.t1
HiC_scaffold_10	AUGUSTUS	exon	101936102	101936291	.	+	.	ID=g2872.t1.exon2;Parent=g2872.t1
HiC_scaffold_10	AUGUSTUS	CDS	101936102	101936291	1.0	+	0	ID=g2872.t1.CDS2;Parent=g2872.t1
HiC_scaffold_10	AUGUSTUS	intron	101936292	101937197	1.0	+	.	ID=g2872.t1.intron2;Parent=g2872.t1
HiC_scaffold_10	AUGUSTUS	exon	101937198	101937308	.	+	.	ID=g2872.t1.exon3;Parent=g2872.t1
HiC_scaffold_10	AUGUSTUS	CDS	101937198	101937308	1.0	+	2	ID=g2872.t1.CDS3;Parent=g2872.t1
HiC_scaffold_10	AUGUSTUS	intron	101937309	101937381	1.0	+	.	ID=g2872.t1.intron3;Parent=g2872.t1
HiC_scaffold_10	AUGUSTUS	exon	101937382	101937563	.	+	.	ID=g2872.t1.exon4;Parent=g2872.t1
HiC_scaffold_10	AUGUSTUS	CDS	101937382	101937563	1.0	+	2	ID=g2872.t1.CDS4;Parent=g2872.t1
HiC_scaffold_10	AUGUSTUS	intron	101937564	101938808	1.0	+	.	ID=g2872.t1.intron4;Parent=g2872.t1
HiC_scaffold_10	AUGUSTUS	exon	101938809	101938887	.	+	.	ID=g2872.t1.exon5;Parent=g2872.t1
HiC_scaffold_10	AUGUSTUS	CDS	101938809	101938887	1.0	+	0	ID=g2872.t1.CDS5;Parent=g2872.t1
HiC_scaffold_10	AUGUSTUS	intron	101938888	101939203	1.0	+	.	ID=g2872.t1.intron5;Parent=g2872.t1
HiC_scaffold_10	AUGUSTUS	exon	101939204	101939293	.	+	.	ID=g2872.t1.exon6;Parent=g2872.t1
HiC_scaffold_10	AUGUSTUS	CDS	101939204	101939293	1.0	+	2	ID=g2872.t1.CDS6;Parent=g2872.t1
HiC_scaffold_10	AUGUSTUS	intron	101939294	101940036	1.0	+	.	ID=g2872.t1.intron6;Parent=g2872.t1
HiC_scaffold_10	AUGUSTUS	exon	101940037	101940071	.	+	.	ID=g2872.t1.exon7;Parent=g2872.t1
HiC_scaffold_10	AUGUSTUS	CDS	101940037	101940071	1.0	+	2	ID=g2872.t1.CDS7;Parent=g2872.t1
HiC_scaffold_10	AUGUSTUS	intron	101940072	101940146	1.0	+	.	ID=g2872.t1.intron7;Parent=g2872.t1
HiC_scaffold_10	AUGUSTUS	exon	101940147	101940231	.	+	.	ID=g2872.t1.exon8;Parent=g2872.t1
HiC_scaffold_10	AUGUSTUS	CDS	101940147	101940231	1.0	+	0	ID=g2872.t1.CDS8;Parent=g2872.t1
HiC_scaffold_10	AUGUSTUS	intron	101940232	101940322	1.0	+	.	ID=g2872.t1.intron8;Parent=g2872.t1
HiC_scaffold_10	AUGUSTUS	exon	101940323	101940412	.	+	.	ID=g2872.t1.exon9;Parent=g2872.t1
HiC_scaffold_10	AUGUSTUS	CDS	101940323	101940412	1.0	+	2	ID=g2872.t1.CDS9;Parent=g2872.t1
HiC_scaffold_10	AUGUSTUS	intron	101940413	101940944	1.0	+	.	ID=g2872.t1.intron9;Parent=g2872.t1
HiC_scaffold_10	AUGUSTUS	exon	101940945	101941061	.	+	.	ID=g2872.t1.exon10;Parent=g2872.t1
HiC_scaffold_10	AUGUSTUS	CDS	101940945	101941061	1.0	+	2	ID=g2872.t1.CDS10;Parent=g2872.t1
HiC_scaffold_10	AUGUSTUS	intron	101941062	101941385	1.0	+	.	ID=g2872.t1.intron10;Parent=g2872.t1
HiC_scaffold_10	AUGUSTUS	exon	101941386	101941505	.	+	.	ID=g2872.t1.exon11;Parent=g2872.t1
HiC_scaffold_10	AUGUSTUS	CDS	101941386	101941505	1.0	+	2	ID=g2872.t1.CDS11;Parent=g2872.t1
HiC_scaffold_10	AUGUSTUS	intron	101941506	101941657	1.0	+	.	ID=g2872.t1.intron11;Parent=g2872.t1
HiC_scaffold_10	AUGUSTUS	exon	101941658	101941795	.	+	.	ID=g2872.t1.exon12;Parent=g2872.t1
HiC_scaffold_10	AUGUSTUS	CDS	101941658	101941795	1.0	+	2	ID=g2872.t1.CDS12;Parent=g2872.t1
HiC_scaffold_10	AUGUSTUS	intron	101941796	101943121	1.0	+	.	ID=g2872.t1.intron12;Parent=g2872.t1
HiC_scaffold_10	AUGUSTUS	exon	101943122	101943228	.	+	.	ID=g2872.t1.exon13;Parent=g2872.t1
HiC_scaffold_10	AUGUSTUS	CDS	101943122	101943228	1.0	+	2	ID=g2872.t1.CDS13;Parent=g2872.t1
HiC_scaffold_10	AUGUSTUS	intron	101943229	101943332	1.0	+	.	ID=g2872.t1.intron13;Parent=g2872.t1
HiC_scaffold_10	AUGUSTUS	exon	101943333	101943436	.	+	.	ID=g2872.t1.exon14;Parent=g2872.t1
HiC_scaffold_10	AUGUSTUS	CDS	101943333	101943436	1.0	+	0	ID=g2872.t1.CDS14;Parent=g2872.t1
HiC_scaffold_10	AUGUSTUS	intron	101943437	101943572	1.0	+	.	ID=g2872.t1.intron14;Parent=g2872.t1
HiC_scaffold_10	AUGUSTUS	exon	101943573	101943606	.	+	.	ID=g2872.t1.exon15;Parent=g2872.t1
HiC_scaffold_10	AUGUSTUS	CDS	101943573	101943606	1.0	+	1	ID=g2872.t1.CDS15;Parent=g2872.t1
HiC_scaffold_10	AUGUSTUS	intron	101943607	101943713	1.0	+	.	ID=g2872.t1.intron15;Parent=g2872.t1
HiC_scaffold_10	AUGUSTUS	exon	101943714	101943803	.	+	.	ID=g2872.t1.exon16;Parent=g2872.t1
HiC_scaffold_10	AUGUSTUS	CDS	101943714	101943803	1.0	+	0	ID=g2872.t1.CDS16;Parent=g2872.t1
HiC_scaffold_10	AUGUSTUS	intron	101943804	101944101	1.0	+	.	ID=g2872.t1.intron16;Parent=g2872.t1
HiC_scaffold_10	AUGUSTUS	exon	101944102	101944263	.	+	.	ID=g2872.t1.exon17;Parent=g2872.t1
HiC_scaffold_10	AUGUSTUS	CDS	101944102	101944263	1.0	+	0	ID=g2872.t1.CDS17;Parent=g2872.t1
HiC_scaffold_10	AUGUSTUS	stop_codon	101944261	101944263	.	+	0	ID=g2872.t1.stop1;Parent=g2872.t1
HiC_scaffold_10	AUGUSTUS	stop_codon	101947505	101947507	.	-	0	ID=g2873.t1.stop1;Parent=g2873.t1
HiC_scaffold_10	gmst	stop_codon	101947505	101947507	57.715907	-	0	ID=g2873.t2.stop1;Parent=g2873.t2
HiC_scaffold_10	AUGUSTUS	exon	101947505	101947528	.	-	.	ID=g2873.t1.exon1;Parent=g2873.t1
HiC_scaffold_10	AUGUSTUS	CDS	101947505	101947528	1.0	-	0	ID=g2873.t1.CDS1;Parent=g2873.t1
HiC_scaffold_10	gmst	CDS	101947505	101947528	57.715907	-	0	ID=g2873.t2.CDS1;Parent=g2873.t2
HiC_scaffold_10	gmst	exon	101947505	101947528	57.715907	-	0	ID=g2873.t2.exon1;Parent=g2873.t2
HiC_scaffold_10	AUGUSTUS	mRNA	101947505	101951295	1.0	-	.	ID=g2873.t1;Parent=g2873;em_target=9668.ENSMPUP00000014078;em_score=515.4;em_evalue=1.1e-157;em_tcov=.;em_OGs=KOG1619@1|root,KOG1619@2759|Eukaryota,38W3K@33154|Opisthokonta,3BHQX@33208|Metazoa,3CX2C@33213|Bilateria,48ATP@7711|Chordata,4921N@7742|Vertebrata,3JCN5@40674|Mammalia,3EJ53@33554|Carnivora;em_COG_cat=C;em_desc=Cytochrome b561 family, member A3;em_max_annot_lvl=33208|Metazoa;em_Preferred_name=CYB561A3;em_KEGG_ko=ko:K16295;em_BRITE=ko00000,ko02000;em_KEGG_TC=5.B.2.1;em_PFAMs=Cytochrom_B561;em_GOs=GO:0000323,GO:0003674,GO:0003824,GO:0005575,GO:0005622,GO:0005623,GO:0005737,GO:0005764,GO:0005765,GO:0005768,GO:0005770,GO:0005773,GO:0005774,GO:0008150,GO:0008152,GO:0010008,GO:0012505,GO:0016020,GO:0016491,GO:0031090,GO:0031410,GO:0031902,GO:0031982,GO:0043226,GO:0043227,GO:0043229,GO:0043231,GO:0044422,GO:0044424,GO:0044433,GO:0044437,GO:0044440,GO:0044444,GO:0044446,GO:0044464,GO:0055114,GO:0097708,GO:0098588,GO:0098805,GO:0098852
HiC_scaffold_10	AUGUSTUS	gene	101947505	101952384	.	-	.	ID=g2873
HiC_scaffold_10	gmst	mRNA	101947505	101952384	.	-	.	ID=g2873.t2;Parent=g2873;em_target=9668.ENSMPUP00000014078;em_score=559.8;em_evalue=4.5e-171;em_tcov=.;em_OGs=KOG1619@1|root,KOG1619@2759|Eukaryota,38W3K@33154|Opisthokonta,3BHQX@33208|Metazoa,3CX2C@33213|Bilateria,48ATP@7711|Chordata,4921N@7742|Vertebrata,3JCN5@40674|Mammalia,3EJ53@33554|Carnivora;em_COG_cat=C;em_desc=Cytochrome b561 family, member A3;em_max_annot_lvl=33208|Metazoa;em_Preferred_name=CYB561A3;em_KEGG_ko=ko:K16295;em_BRITE=ko00000,ko02000;em_KEGG_TC=5.B.2.1;em_PFAMs=Cytochrom_B561;em_GOs=GO:0000323,GO:0003674,GO:0003824,GO:0005575,GO:0005622,GO:0005623,GO:0005737,GO:0005764,GO:0005765,GO:0005768,GO:0005770,GO:0005773,GO:0005774,GO:0008150,GO:0008152,GO:0010008,GO:0012505,GO:0016020,GO:0016491,GO:0031090,GO:0031410,GO:0031902,GO:0031982,GO:0043226,GO:0043227,GO:0043229,GO:0043231,GO:0044422,GO:0044424,GO:0044433,GO:0044437,GO:0044440,GO:0044444,GO:0044446,GO:0044464,GO:0055114,GO:0097708,GO:0098588,GO:0098805,GO:0098852
HiC_scaffold_10	AUGUSTUS	intron	101947529	101948136	1.0	-	.	ID=g2873.t1.intron1;Parent=g2873.t1
HiC_scaffold_10	gmst	intron	101947529	101948136	57.715907	-	0	ID=g2873.t2.intron1;Parent=g2873.t2
HiC_scaffold_10	AUGUSTUS	exon	101948137	101948293	.	-	.	ID=g2873.t1.exon2;Parent=g2873.t1
HiC_scaffold_10	AUGUSTUS	CDS	101948137	101948293	1.0	-	1	ID=g2873.t1.CDS2;Parent=g2873.t1
HiC_scaffold_10	gmst	CDS	101948137	101948293	57.715907	-	1	ID=g2873.t2.CDS2;Parent=g2873.t2
HiC_scaffold_10	gmst	exon	101948137	101948293	57.715907	-	1	ID=g2873.t2.exon2;Parent=g2873.t2
HiC_scaffold_10	AUGUSTUS	intron	101948294	101949042	1.0	-	.	ID=g2873.t1.intron2;Parent=g2873.t1
HiC_scaffold_10	gmst	intron	101948294	101949042	57.715907	-	0	ID=g2873.t2.intron2;Parent=g2873.t2
HiC_scaffold_10	AUGUSTUS	exon	101949043	101949197	.	-	.	ID=g2873.t1.exon3;Parent=g2873.t1
HiC_scaffold_10	AUGUSTUS	CDS	101949043	101949197	1.0	-	0	ID=g2873.t1.CDS3;Parent=g2873.t1
HiC_scaffold_10	gmst	CDS	101949043	101949197	57.715907	-	0	ID=g2873.t2.CDS3;Parent=g2873.t2
HiC_scaffold_10	gmst	exon	101949043	101949197	57.715907	-	0	ID=g2873.t2.exon3;Parent=g2873.t2
HiC_scaffold_10	AUGUSTUS	intron	101949198	101949817	1.0	-	.	ID=g2873.t1.intron3;Parent=g2873.t1
HiC_scaffold_10	gmst	intron	101949198	101949817	57.715907	-	0	ID=g2873.t2.intron3;Parent=g2873.t2
HiC_scaffold_10	AUGUSTUS	exon	101949818	101950026	.	-	.	ID=g2873.t1.exon4;Parent=g2873.t1
HiC_scaffold_10	AUGUSTUS	CDS	101949818	101950026	1.0	-	2	ID=g2873.t1.CDS4;Parent=g2873.t1
HiC_scaffold_10	gmst	CDS	101949818	101950026	57.715907	-	2	ID=g2873.t2.CDS4;Parent=g2873.t2
HiC_scaffold_10	gmst	exon	101949818	101950026	57.715907	-	2	ID=g2873.t2.exon4;Parent=g2873.t2
HiC_scaffold_10	AUGUSTUS	intron	101950027	101951111	1.0	-	.	ID=g2873.t1.intron4;Parent=g2873.t1
HiC_scaffold_10	gmst	intron	101950027	101951111	57.715907	-	0	ID=g2873.t2.intron4;Parent=g2873.t2
HiC_scaffold_10	AUGUSTUS	exon	101951112	101951295	.	-	.	ID=g2873.t1.exon5;Parent=g2873.t1
HiC_scaffold_10	AUGUSTUS	CDS	101951112	101951295	1.0	-	0	ID=g2873.t1.CDS5;Parent=g2873.t1
HiC_scaffold_10	gmst	CDS	101951112	101951366	57.715907	-	2	ID=g2873.t2.CDS5;Parent=g2873.t2
HiC_scaffold_10	gmst	exon	101951112	101951366	57.715907	-	2	ID=g2873.t2.exon5;Parent=g2873.t2
HiC_scaffold_10	AUGUSTUS	start_codon	101951293	101951295	.	-	0	ID=g2873.t1.start1;Parent=g2873.t1
HiC_scaffold_10	gmst	intron	101951367	101952374	57.715907	-	0	ID=g2873.t2.intron5;Parent=g2873.t2
HiC_scaffold_10	gmst	CDS	101952375	101952384	57.715907	-	0	ID=g2873.t2.CDS6;Parent=g2873.t2
HiC_scaffold_10	gmst	exon	101952375	101952384	57.715907	-	0	ID=g2873.t2.exon6;Parent=g2873.t2
HiC_scaffold_10	gmst	start_codon	101952382	101952384	57.715907	-	0	ID=g2873.t2.start1;Parent=g2873.t2
HiC_scaffold_10	AUGUSTUS	start_codon	101958772	101958774	.	+	0	ID=g2874.t1.start1;Parent=g2874.t1
HiC_scaffold_10	AUGUSTUS	exon	101958772	101958899	.	+	.	ID=g2874.t1.exon1;Parent=g2874.t1
HiC_scaffold_10	AUGUSTUS	CDS	101958772	101958899	1.0	+	0	ID=g2874.t1.CDS1;Parent=g2874.t1
HiC_scaffold_10	AUGUSTUS	gene	101958772	101961915	.	+	.	ID=g2874
HiC_scaffold_10	AUGUSTUS	mRNA	101958772	101961915	1.0	+	.	ID=g2874.t1;Parent=g2874;em_target=29073.XP_008705695.1;em_score=339.4;em_evalue=1.5e-104;em_tcov=.;em_OGs=29P2U@1|root,2RWE6@2759|Eukaryota,39TUD@33154|Opisthokonta,3BMIQ@33208|Metazoa,3CZYP@33213|Bilateria,48AHU@7711|Chordata,4940Z@7742|Vertebrata,3J8KN@40674|Mammalia,3EKKU@33554|Carnivora;em_COG_cat=S;em_desc=Transmembrane protein 138;em_max_annot_lvl=33208|Metazoa;em_Preferred_name=TMEM138;em_PFAMs=TMEM138;em_GOs=GO:0005575,GO:0005623,GO:0005929,GO:0006996,GO:0008150,GO:0009987,GO:0016043,GO:0022607,GO:0030030,GO:0030031,GO:0035869,GO:0042995,GO:0043226,GO:0044085,GO:0044422,GO:0044441,GO:0044463,GO:0044464,GO:0044782,GO:0060271,GO:0070925,GO:0071840,GO:0120025,GO:0120031,GO:0120036,GO:0120038
HiC_scaffold_10	AUGUSTUS	intron	101958900	101960160	1.0	+	.	ID=g2874.t1.intron1;Parent=g2874.t1
HiC_scaffold_10	AUGUSTUS	exon	101960161	101960332	.	+	.	ID=g2874.t1.exon2;Parent=g2874.t1
HiC_scaffold_10	AUGUSTUS	CDS	101960161	101960332	1.0	+	1	ID=g2874.t1.CDS2;Parent=g2874.t1
HiC_scaffold_10	AUGUSTUS	intron	101960333	101961455	1.0	+	.	ID=g2874.t1.intron2;Parent=g2874.t1
HiC_scaffold_10	AUGUSTUS	exon	101961456	101961531	.	+	.	ID=g2874.t1.exon3;Parent=g2874.t1
HiC_scaffold_10	AUGUSTUS	CDS	101961456	101961531	1.0	+	0	ID=g2874.t1.CDS3;Parent=g2874.t1
HiC_scaffold_10	AUGUSTUS	intron	101961532	101961802	1.0	+	.	ID=g2874.t1.intron3;Parent=g2874.t1
HiC_scaffold_10	AUGUSTUS	exon	101961803	101961915	.	+	.	ID=g2874.t1.exon4;Parent=g2874.t1
HiC_scaffold_10	AUGUSTUS	CDS	101961803	101961915	1.0	+	2	ID=g2874.t1.CDS4;Parent=g2874.t1
HiC_scaffold_10	AUGUSTUS	stop_codon	101961913	101961915	.	+	0	ID=g2874.t1.stop1;Parent=g2874.t1
HiC_scaffold_10	AUGUSTUS	start_codon	101975974	101975976	.	+	0	ID=g2875.t1.start1;Parent=g2875.t1
HiC_scaffold_10	AUGUSTUS	exon	101975974	101975986	.	+	.	ID=g2875.t1.exon1;Parent=g2875.t1
HiC_scaffold_10	AUGUSTUS	CDS	101975974	101975986	1.0	+	0	ID=g2875.t1.CDS1;Parent=g2875.t1
HiC_scaffold_10	AUGUSTUS	gene	101975974	101980269	.	+	.	ID=g2875
HiC_scaffold_10	AUGUSTUS	mRNA	101975974	101980269	1.0	+	.	ID=g2875.t1;Parent=g2875;em_target=9694.XP_007092053.1;em_score=289.0;em_evalue=1.9e-89;em_tcov=.;em_OGs=KOG4502@1|root,KOG4502@2759|Eukaryota,3A249@33154|Opisthokonta,3BPQ3@33208|Metazoa,3D6AK@33213|Bilateria,48DXQ@7711|Chordata,49AXN@7742|Vertebrata,3JGMN@40674|Mammalia,3EV2H@33554|Carnivora;em_COG_cat=S;em_desc=Transmembrane protein 216;em_max_annot_lvl=33208|Metazoa;em_Preferred_name=TMEM216;em_KEGG_ko=ko:K19385;em_BRITE=ko00000,ko03036;em_PFAMs=Transmemb_17;em_GOs=GO:0005575,GO:0005622,GO:0005623,GO:0005737,GO:0005829,GO:0005929,GO:0006996,GO:0008150,GO:0009987,GO:0016043,GO:0022406,GO:0022607,GO:0030030,GO:0030031,GO:0032991,GO:0035869,GO:0036038,GO:0042995,GO:0043226,GO:0044085,GO:0044422,GO:0044424,GO:0044441,GO:0044444,GO:0044463,GO:0044464,GO:0044782,GO:0051179,GO:0051640,GO:0051641,GO:0060271,GO:0070925,GO:0071840,GO:0097711,GO:0120025,GO:0120031,GO:0120036,GO:0120038,GO:0140056
HiC_scaffold_10	AUGUSTUS	intron	101975987	101976556	1.0	+	.	ID=g2875.t1.intron1;Parent=g2875.t1
HiC_scaffold_10	AUGUSTUS	exon	101976557	101976658	.	+	.	ID=g2875.t1.exon2;Parent=g2875.t1
HiC_scaffold_10	AUGUSTUS	CDS	101976557	101976658	1.0	+	2	ID=g2875.t1.CDS2;Parent=g2875.t1
HiC_scaffold_10	AUGUSTUS	intron	101976659	101977186	1.0	+	.	ID=g2875.t1.intron2;Parent=g2875.t1
HiC_scaffold_10	AUGUSTUS	exon	101977187	101977279	.	+	.	ID=g2875.t1.exon3;Parent=g2875.t1
HiC_scaffold_10	AUGUSTUS	CDS	101977187	101977279	1.0	+	2	ID=g2875.t1.CDS3;Parent=g2875.t1
HiC_scaffold_10	AUGUSTUS	intron	101977280	101979771	1.0	+	.	ID=g2875.t1.intron3;Parent=g2875.t1
HiC_scaffold_10	AUGUSTUS	exon	101979772	101979973	.	+	.	ID=g2875.t1.exon4;Parent=g2875.t1
HiC_scaffold_10	AUGUSTUS	CDS	101979772	101979973	1.0	+	2	ID=g2875.t1.CDS4;Parent=g2875.t1
HiC_scaffold_10	AUGUSTUS	intron	101979974	101980253	1.0	+	.	ID=g2875.t1.intron4;Parent=g2875.t1
HiC_scaffold_10	AUGUSTUS	exon	101980254	101980269	.	+	.	ID=g2875.t1.exon5;Parent=g2875.t1
HiC_scaffold_10	AUGUSTUS	CDS	101980254	101980269	1.0	+	1	ID=g2875.t1.CDS5;Parent=g2875.t1
HiC_scaffold_10	AUGUSTUS	stop_codon	101980267	101980269	.	+	0	ID=g2875.t1.stop1;Parent=g2875.t1
HiC_scaffold_10	AUGUSTUS	stop_codon	101990075	101990077	.	-	0	ID=g2876.t1.stop1;Parent=g2876.t1
HiC_scaffold_10	GeneMark.hmm3	stop_codon	101990075	101990077	.	-	0	ID=g2876.t2.stop1;Parent=g2876.t2
HiC_scaffold_10	AUGUSTUS	exon	101990075	101990237	.	-	.	ID=g2876.t1.exon1;Parent=g2876.t1
HiC_scaffold_10	GeneMark.hmm3	CDS	101990075	101990237	.	-	1	ID=g2876.t2.CDS1;Parent=g2876.t2
HiC_scaffold_10	GeneMark.hmm3	exon	101990075	101990237	.	-	1	ID=g2876.t2.exon1;Parent=g2876.t2
HiC_scaffold_10	AUGUSTUS	CDS	101990075	101990237	1.0	-	1	ID=g2876.t1.CDS1;Parent=g2876.t1
HiC_scaffold_10	AUGUSTUS	mRNA	101990075	102005279	1.0	-	.	ID=g2876.t1;Parent=g2876;em_target=29073.XP_008705704.1;em_score=1052.5;em_evalue=0.0;em_tcov=.;em_OGs=KOG4849@1|root,KOG4849@2759|Eukaryota,390MQ@33154|Opisthokonta,3BF6Z@33208|Metazoa,3D2DR@33213|Bilateria,48AIN@7711|Chordata,48YMP@7742|Vertebrata,3J3C6@40674|Mammalia,3EQ2E@33554|Carnivora;em_COG_cat=A;em_desc=Cleavage and polyadenylation specific factor 7;em_max_annot_lvl=33208|Metazoa;em_Preferred_name=CPSF7;em_KEGG_ko=ko:K14398;em_KEGG_Pathway=ko03015,map03015;em_BRITE=ko00000,ko00001,ko03019;em_PFAMs=RRM_1;em_GOs=GO:0000375,GO:0000377,GO:0000398,GO:0005575,GO:0005622,GO:0005623,GO:0005634,GO:0005654,GO:0005737,GO:0005847,GO:0005849,GO:0006139,GO:0006351,GO:0006353,GO:0006366,GO:0006369,GO:0006379,GO:0006396,GO:0006397,GO:0006725,GO:0006807,GO:0008150,GO:0008152,GO:0008380,GO:0009058,GO:0009059,GO:0009987,GO:0010467,GO:0010468,GO:0016043,GO:0016070,GO:0016071,GO:0018130,GO:0019219,GO:0019222,GO:0019438,GO:0022607,GO:0022613,GO:0022618,GO:0031123,GO:0031124,GO:0031323,GO:0031440,GO:0031974,GO:0031981,GO:0032774,GO:0032991,GO:0034622,GO:0034641,GO:0034645,GO:0034654,GO:0043170,GO:0043226,GO:0043227,GO:0043229,GO:0043231,GO:0043233,GO:0043933,GO:0044085,GO:0044237,GO:0044238,GO:0044249,GO:0044260,GO:0044271,GO:0044422,GO:0044424,GO:0044428,GO:0044446,GO:0044451,GO:0044464,GO:0046483,GO:0050684,GO:0050789,GO:0050794,GO:0051171,GO:0051252,GO:0051259,GO:0051262,GO:0051290,GO:0051291,GO:0060255,GO:0065003,GO:0065007,GO:0070013,GO:0071704,GO:0071826,GO:0071840,GO:0080090,GO:0090304,GO:0090305,GO:0090501,GO:0097659,GO:0098787,GO:0098789,GO:0110104,GO:1900363,GO:1901360,GO:1901362,GO:1901576,GO:1903311,GO:1990120
HiC_scaffold_10	AUGUSTUS	gene	101990075	102006091	.	-	.	ID=g2876
HiC_scaffold_10	GeneMark.hmm3	mRNA	101990075	102006091	.	-	.	ID=g2876.t2;Parent=g2876;em_target=9483.ENSCJAP00000042911;em_score=1092.6;em_evalue=0.0;em_tcov=.;em_OGs=KOG4849@1|root,KOG4849@2759|Eukaryota,390MQ@33154|Opisthokonta,3BF6Z@33208|Metazoa,3D2DR@33213|Bilateria,48AIN@7711|Chordata,48YMP@7742|Vertebrata,3J3C6@40674|Mammalia,35MQ9@314146|Euarchontoglires,4MCGY@9443|Primates;em_COG_cat=A;em_desc=RNA recognition motif. (a.k.a. RRM, RBD, or RNP domain);em_max_annot_lvl=33208|Metazoa;em_Preferred_name=CPSF7;em_KEGG_ko=ko:K14398;em_KEGG_Pathway=ko03015,map03015;em_BRITE=ko00000,ko00001,ko03019;em_PFAMs=RRM_1;em_GOs=GO:0000375,GO:0000377,GO:0000398,GO:0005575,GO:0005622,GO:0005623,GO:0005634,GO:0005654,GO:0005737,GO:0005847,GO:0005849,GO:0006139,GO:0006351,GO:0006353,GO:0006366,GO:0006369,GO:0006379,GO:0006396,GO:0006397,GO:0006725,GO:0006807,GO:0008150,GO:0008152,GO:0008380,GO:0009058,GO:0009059,GO:0009987,GO:0010467,GO:0010468,GO:0016043,GO:0016070,GO:0016071,GO:0018130,GO:0019219,GO:0019222,GO:0019438,GO:0022607,GO:0022613,GO:0022618,GO:0031123,GO:0031124,GO:0031323,GO:0031440,GO:0031974,GO:0031981,GO:0032774,GO:0032991,GO:0034622,GO:0034641,GO:0034645,GO:0034654,GO:0043170,GO:0043226,GO:0043227,GO:0043229,GO:0043231,GO:0043233,GO:0043933,GO:0044085,GO:0044237,GO:0044238,GO:0044249,GO:0044260,GO:0044271,GO:0044422,GO:0044424,GO:0044428,GO:0044446,GO:0044451,GO:0044464,GO:0046483,GO:0050684,GO:0050789,GO:0050794,GO:0051171,GO:0051252,GO:0051259,GO:0051262,GO:0051290,GO:0051291,GO:0060255,GO:0065003,GO:0065007,GO:0070013,GO:0071704,GO:0071826,GO:0071840,GO:0080090,GO:0090304,GO:0090305,GO:0090501,GO:0097659,GO:0098787,GO:0098789,GO:0110104,GO:1900363,GO:1901360,GO:1901362,GO:1901576,GO:1903311,GO:1990120
HiC_scaffold_10	GeneMark.hmm3	intron	101990238	101990895	.	-	2	ID=g2876.t2.intron1;Parent=g2876.t2
HiC_scaffold_10	AUGUSTUS	intron	101990238	101990895	1.0	-	.	ID=g2876.t1.intron1;Parent=g2876.t1
HiC_scaffold_10	AUGUSTUS	exon	101990896	101991064	.	-	.	ID=g2876.t1.exon2;Parent=g2876.t1
HiC_scaffold_10	GeneMark.hmm3	CDS	101990896	101991064	.	-	2	ID=g2876.t2.CDS2;Parent=g2876.t2
HiC_scaffold_10	GeneMark.hmm3	exon	101990896	101991064	.	-	2	ID=g2876.t2.exon2;Parent=g2876.t2
HiC_scaffold_10	AUGUSTUS	CDS	101990896	101991064	1.0	-	2	ID=g2876.t1.CDS2;Parent=g2876.t1
HiC_scaffold_10	GeneMark.hmm3	intron	101991065	101993253	.	-	1	ID=g2876.t2.intron2;Parent=g2876.t2
HiC_scaffold_10	AUGUSTUS	intron	101991065	101993253	1.0	-	.	ID=g2876.t1.intron2;Parent=g2876.t1
HiC_scaffold_10	AUGUSTUS	exon	101993254	101993372	.	-	.	ID=g2876.t1.exon3;Parent=g2876.t1
HiC_scaffold_10	GeneMark.hmm3	CDS	101993254	101993372	.	-	1	ID=g2876.t2.CDS3;Parent=g2876.t2
HiC_scaffold_10	GeneMark.hmm3	exon	101993254	101993372	.	-	1	ID=g2876.t2.exon3;Parent=g2876.t2
HiC_scaffold_10	AUGUSTUS	CDS	101993254	101993372	1.0	-	1	ID=g2876.t1.CDS3;Parent=g2876.t1
HiC_scaffold_10	GeneMark.hmm3	intron	101993373	101993871	.	-	2	ID=g2876.t2.intron3;Parent=g2876.t2
HiC_scaffold_10	AUGUSTUS	intron	101993373	101993871	1.0	-	.	ID=g2876.t1.intron3;Parent=g2876.t1
HiC_scaffold_10	AUGUSTUS	exon	101993872	101994286	.	-	.	ID=g2876.t1.exon4;Parent=g2876.t1
HiC_scaffold_10	GeneMark.hmm3	CDS	101993872	101994286	.	-	2	ID=g2876.t2.CDS4;Parent=g2876.t2
HiC_scaffold_10	GeneMark.hmm3	exon	101993872	101994286	.	-	2	ID=g2876.t2.exon4;Parent=g2876.t2
HiC_scaffold_10	AUGUSTUS	CDS	101993872	101994286	1.0	-	2	ID=g2876.t1.CDS4;Parent=g2876.t1
HiC_scaffold_10	GeneMark.hmm3	intron	101994287	101997137	.	-	1	ID=g2876.t2.intron4;Parent=g2876.t2
HiC_scaffold_10	AUGUSTUS	intron	101994287	101997137	1.0	-	.	ID=g2876.t1.intron4;Parent=g2876.t1
HiC_scaffold_10	AUGUSTUS	exon	101997138	101997310	.	-	.	ID=g2876.t1.exon5;Parent=g2876.t1
HiC_scaffold_10	GeneMark.hmm3	CDS	101997138	101997310	.	-	1	ID=g2876.t2.CDS5;Parent=g2876.t2
HiC_scaffold_10	GeneMark.hmm3	exon	101997138	101997310	.	-	1	ID=g2876.t2.exon5;Parent=g2876.t2
HiC_scaffold_10	AUGUSTUS	CDS	101997138	101997310	1.0	-	1	ID=g2876.t1.CDS5;Parent=g2876.t1
HiC_scaffold_10	GeneMark.hmm3	intron	101997311	101997688	.	-	2	ID=g2876.t2.intron5;Parent=g2876.t2
HiC_scaffold_10	AUGUSTUS	intron	101997311	101997688	1.0	-	.	ID=g2876.t1.intron5;Parent=g2876.t1
HiC_scaffold_10	AUGUSTUS	exon	101997689	101997792	.	-	.	ID=g2876.t1.exon6;Parent=g2876.t1
HiC_scaffold_10	GeneMark.hmm3	CDS	101997689	101997792	.	-	0	ID=g2876.t2.CDS6;Parent=g2876.t2
HiC_scaffold_10	GeneMark.hmm3	exon	101997689	101997792	.	-	0	ID=g2876.t2.exon6;Parent=g2876.t2
HiC_scaffold_10	AUGUSTUS	CDS	101997689	101997792	1.0	-	0	ID=g2876.t1.CDS6;Parent=g2876.t1
HiC_scaffold_10	GeneMark.hmm3	intron	101997793	101998628	.	-	0	ID=g2876.t2.intron6;Parent=g2876.t2
HiC_scaffold_10	AUGUSTUS	intron	101997793	101998628	1.0	-	.	ID=g2876.t1.intron6;Parent=g2876.t1
HiC_scaffold_10	AUGUSTUS	exon	101998629	101998847	.	-	.	ID=g2876.t1.exon7;Parent=g2876.t1
HiC_scaffold_10	GeneMark.hmm3	CDS	101998629	101998847	.	-	0	ID=g2876.t2.CDS7;Parent=g2876.t2
HiC_scaffold_10	GeneMark.hmm3	exon	101998629	101998847	.	-	0	ID=g2876.t2.exon7;Parent=g2876.t2
HiC_scaffold_10	AUGUSTUS	CDS	101998629	101998847	1.0	-	0	ID=g2876.t1.CDS7;Parent=g2876.t1
HiC_scaffold_10	GeneMark.hmm3	intron	101998848	102005225	.	-	0	ID=g2876.t2.intron7;Parent=g2876.t2
HiC_scaffold_10	AUGUSTUS	intron	101998848	102005225	1.0	-	.	ID=g2876.t1.intron7;Parent=g2876.t1
HiC_scaffold_10	AUGUSTUS	exon	102005226	102005279	.	-	.	ID=g2876.t1.exon8;Parent=g2876.t1
HiC_scaffold_10	AUGUSTUS	CDS	102005226	102005279	1.0	-	0	ID=g2876.t1.CDS8;Parent=g2876.t1
HiC_scaffold_10	GeneMark.hmm3	CDS	102005226	102005344	.	-	2	ID=g2876.t2.CDS8;Parent=g2876.t2
HiC_scaffold_10	GeneMark.hmm3	exon	102005226	102005344	.	-	2	ID=g2876.t2.exon8;Parent=g2876.t2
HiC_scaffold_10	AUGUSTUS	start_codon	102005277	102005279	.	-	0	ID=g2876.t1.start1;Parent=g2876.t1
HiC_scaffold_10	GeneMark.hmm3	intron	102005345	102005959	.	-	1	ID=g2876.t2.intron8;Parent=g2876.t2
HiC_scaffold_10	GeneMark.hmm3	CDS	102005960	102006067	.	-	2	ID=g2876.t2.CDS9;Parent=g2876.t2
HiC_scaffold_10	GeneMark.hmm3	exon	102005960	102006067	.	-	2	ID=g2876.t2.exon9;Parent=g2876.t2
HiC_scaffold_10	GeneMark.hmm3	intron	102006068	102006087	.	-	1	ID=g2876.t2.intron9;Parent=g2876.t2
HiC_scaffold_10	GeneMark.hmm3	CDS	102006088	102006091	.	-	0	ID=g2876.t2.CDS10;Parent=g2876.t2
HiC_scaffold_10	GeneMark.hmm3	exon	102006088	102006091	.	-	0	ID=g2876.t2.exon10;Parent=g2876.t2
HiC_scaffold_10	GeneMark.hmm3	start_codon	102006089	102006091	.	-	0	ID=g2876.t2.start1;Parent=g2876.t2
HiC_scaffold_10	AUGUSTUS	start_codon	102006191	102006193	.	+	0	ID=g2877.t1.start1;Parent=g2877.t1
HiC_scaffold_10	AUGUSTUS	exon	102006191	102006226	.	+	.	ID=g2877.t1.exon1;Parent=g2877.t1
HiC_scaffold_10	AUGUSTUS	CDS	102006191	102006226	1.0	+	0	ID=g2877.t1.CDS1;Parent=g2877.t1
HiC_scaffold_10	AUGUSTUS	gene	102006191	102021031	.	+	.	ID=g2877
HiC_scaffold_10	AUGUSTUS	mRNA	102006191	102021031	1.0	+	.	ID=g2877.t1;Parent=g2877;em_target=9668.ENSMPUP00000014053;em_score=359.2;em_evalue=7.8e-111;em_tcov=.;em_OGs=COG2938@1|root,KOG3326@2759|Eukaryota,3A90K@33154|Opisthokonta,3BQRG@33208|Metazoa,3D2AS@33213|Bilateria,484NU@7711|Chordata,493KT@7742|Vertebrata,3J6N7@40674|Mammalia,3ETBG@33554|Carnivora;em_COG_cat=C;em_desc=Plays an essential role in the assembly of succinate dehydrogenase (SDH), an enzyme complex (also referred to as respiratory complex II) that is a component of both the tricarboxylic acid (TCA) cycle and the mitochondrial electron transport chain, and which couples the oxidation of succinate to fumarate with the reduction of ubiquinone (coenzyme Q) to ubiquinol. Required for flavinylation (covalent attachment of FAD) of the flavoprotein subunit SDHA of the SDH catalytic dimer;em_max_annot_lvl=33208|Metazoa;em_Preferred_name=SDHAF2;em_KEGG_ko=ko:K18168;em_BRITE=ko00000,ko03029;em_PFAMs=Sdh5;em_GOs=GO:0003674,GO:0005488,GO:0005507,GO:0005575,GO:0005622,GO:0005623,GO:0005634,GO:0005730,GO:0005737,GO:0005739,GO:0005829,GO:0006082,GO:0006091,GO:0006099,GO:0006101,GO:0006119,GO:0006121,GO:0006139,GO:0006163,GO:0006464,GO:0006470,GO:0006725,GO:0006753,GO:0006793,GO:0006796,GO:0006807,GO:0006996,GO:0007005,GO:0008150,GO:0008152,GO:0009060,GO:0009117,GO:0009123,GO:0009126,GO:0009141,GO:0009144,GO:0009150,GO:0009161,GO:0009167,GO:0009199,GO:0009205,GO:0009259,GO:0009966,GO:0009968,GO:0009987,GO:0010646,GO:0010648,GO:0010717,GO:0010719,GO:0015980,GO:0016043,GO:0016310,GO:0016311,GO:0016999,GO:0017144,GO:0018065,GO:0018293,GO:0019538,GO:0019637,GO:0019693,GO:0019752,GO:0022607,GO:0022900,GO:0022904,GO:0023051,GO:0023057,GO:0030111,GO:0030178,GO:0031974,GO:0031981,GO:0033108,GO:0034552,GO:0034553,GO:0034622,GO:0034641,GO:0036211,GO:0042592,GO:0042773,GO:0042775,GO:0043167,GO:0043169,GO:0043170,GO:0043226,GO:0043227,GO:0043228,GO:0043229,GO:0043231,GO:0043232,GO:0043233,GO:0043412,GO:0043436,GO:0043933,GO:0044085,GO:0044237,GO:0044238,GO:0044260,GO:0044267,GO:0044281,GO:0044422,GO:0044424,GO:0044428,GO:0044444,GO:0044446,GO:0044464,GO:0045333,GO:0045595,GO:0045596,GO:0046034,GO:0046483,GO:0046872,GO:0046914,GO:0048519,GO:0048523,GO:0048583,GO:0048585,GO:0048878,GO:0050789,GO:0050793,GO:0050794,GO:0050801,GO:0051093,GO:0051239,GO:0051241,GO:0055065,GO:0055070,GO:0055076,GO:0055080,GO:0055086,GO:0055114,GO:0060828,GO:0065003,GO:0065007,GO:0065008,GO:0070013,GO:0071704,GO:0071840,GO:0072350,GO:0072521,GO:0090090,GO:0098771,GO:1901135,GO:1901360,GO:1901564,GO:2000026
HiC_scaffold_10	AUGUSTUS	intron	102006227	102010603	1.0	+	.	ID=g2877.t1.intron1;Parent=g2877.t1
HiC_scaffold_10	AUGUSTUS	exon	102010604	102010827	.	+	.	ID=g2877.t1.exon2;Parent=g2877.t1
HiC_scaffold_10	AUGUSTUS	CDS	102010604	102010827	1.0	+	0	ID=g2877.t1.CDS2;Parent=g2877.t1
HiC_scaffold_10	AUGUSTUS	intron	102010828	102010911	1.0	+	.	ID=g2877.t1.intron2;Parent=g2877.t1
HiC_scaffold_10	AUGUSTUS	exon	102010912	102011021	.	+	.	ID=g2877.t1.exon3;Parent=g2877.t1
HiC_scaffold_10	AUGUSTUS	CDS	102010912	102011021	1.0	+	1	ID=g2877.t1.CDS3;Parent=g2877.t1
HiC_scaffold_10	AUGUSTUS	intron	102011022	102020900	1.0	+	.	ID=g2877.t1.intron3;Parent=g2877.t1
HiC_scaffold_10	AUGUSTUS	exon	102020901	102021031	.	+	.	ID=g2877.t1.exon4;Parent=g2877.t1
HiC_scaffold_10	AUGUSTUS	CDS	102020901	102021031	1.0	+	2	ID=g2877.t1.CDS4;Parent=g2877.t1
HiC_scaffold_10	AUGUSTUS	stop_codon	102021029	102021031	.	+	0	ID=g2877.t1.stop1;Parent=g2877.t1
HiC_scaffold_10	GeneMark.hmm3	start_codon	102026481	102026483	.	+	0	ID=g2878.t2.start1;Parent=g2878.t2
HiC_scaffold_10	GeneMark.hmm3	CDS	102026481	102026688	.	+	0	ID=g2878.t2.CDS1;Parent=g2878.t2
HiC_scaffold_10	GeneMark.hmm3	exon	102026481	102026688	.	+	0	ID=g2878.t2.exon1;Parent=g2878.t2
HiC_scaffold_10	AUGUSTUS	gene	102026481	102046373	.	+	.	ID=g2878
HiC_scaffold_10	GeneMark.hmm3	mRNA	102026481	102046373	.	+	.	ID=g2878.t2;Parent=g2878;em_target=9668.ENSMPUP00000014049;em_score=974.7;em_evalue=2.2e-295;em_tcov=.;em_OGs=2CM49@1|root,2QR8X@2759|Eukaryota,39S43@33154|Opisthokonta,3BGQ2@33208|Metazoa,3D1TS@33213|Bilateria,47ZG4@7711|Chordata,48UU7@7742|Vertebrata,3JFXV@40674|Mammalia,3EFQ8@33554|Carnivora;em_COG_cat=S;em_desc=Protein phosphatase 1 regulatory subunit 32;em_max_annot_lvl=33208|Metazoa;em_Preferred_name=PPP1R32;em_KEGG_ko=ko:K17571;em_BRITE=ko00000,ko01009;em_PFAMs=PPP1R32;em_GOs=GO:0003674,GO:0005488,GO:0005515,GO:0019899,GO:0019902
HiC_scaffold_10	GeneMark.hmm3	intron	102026689	102031419	.	+	1	ID=g2878.t2.intron1;Parent=g2878.t2
HiC_scaffold_10	GeneMark.hmm3	CDS	102031420	102031508	.	+	2	ID=g2878.t2.CDS2;Parent=g2878.t2
HiC_scaffold_10	GeneMark.hmm3	exon	102031420	102031508	.	+	2	ID=g2878.t2.exon2;Parent=g2878.t2
HiC_scaffold_10	GeneMark.hmm3	intron	102031509	102031697	.	+	0	ID=g2878.t2.intron2;Parent=g2878.t2
HiC_scaffold_10	GeneMark.hmm3	CDS	102031698	102031940	.	+	0	ID=g2878.t2.CDS3;Parent=g2878.t2
HiC_scaffold_10	GeneMark.hmm3	exon	102031698	102031940	.	+	0	ID=g2878.t2.exon3;Parent=g2878.t2
HiC_scaffold_10	GeneMark.hmm3	intron	102031941	102032948	.	+	0	ID=g2878.t2.intron3;Parent=g2878.t2
HiC_scaffold_10	GeneMark.hmm3	CDS	102032949	102033144	.	+	0	ID=g2878.t2.CDS4;Parent=g2878.t2
HiC_scaffold_10	GeneMark.hmm3	exon	102032949	102033144	.	+	0	ID=g2878.t2.exon4;Parent=g2878.t2
HiC_scaffold_10	GeneMark.hmm3	intron	102033145	102034190	.	+	1	ID=g2878.t2.intron4;Parent=g2878.t2
HiC_scaffold_10	GeneMark.hmm3	CDS	102034191	102034330	.	+	2	ID=g2878.t2.CDS5;Parent=g2878.t2
HiC_scaffold_10	GeneMark.hmm3	exon	102034191	102034330	.	+	2	ID=g2878.t2.exon5;Parent=g2878.t2
HiC_scaffold_10	GeneMark.hmm3	intron	102034331	102035732	.	+	0	ID=g2878.t2.intron5;Parent=g2878.t2
HiC_scaffold_10	GeneMark.hmm3	CDS	102035733	102035796	.	+	0	ID=g2878.t2.CDS6;Parent=g2878.t2
HiC_scaffold_10	GeneMark.hmm3	exon	102035733	102035796	.	+	0	ID=g2878.t2.exon6;Parent=g2878.t2
HiC_scaffold_10	GeneMark.hmm3	intron	102035797	102035849	.	+	1	ID=g2878.t2.intron6;Parent=g2878.t2
HiC_scaffold_10	GeneMark.hmm3	CDS	102035850	102035926	.	+	2	ID=g2878.t2.CDS7;Parent=g2878.t2
HiC_scaffold_10	GeneMark.hmm3	exon	102035850	102035926	.	+	2	ID=g2878.t2.exon7;Parent=g2878.t2
HiC_scaffold_10	GeneMark.hmm3	intron	102035927	102036074	.	+	0	ID=g2878.t2.intron7;Parent=g2878.t2
HiC_scaffold_10	GeneMark.hmm3	CDS	102036075	102036370	.	+	0	ID=g2878.t2.CDS8;Parent=g2878.t2
HiC_scaffold_10	GeneMark.hmm3	exon	102036075	102036370	.	+	0	ID=g2878.t2.exon8;Parent=g2878.t2
HiC_scaffold_10	GeneMark.hmm3	intron	102036371	102038469	.	+	2	ID=g2878.t2.intron8;Parent=g2878.t2
HiC_scaffold_10	GeneMark.hmm3	CDS	102038470	102038564	.	+	1	ID=g2878.t2.CDS9;Parent=g2878.t2
HiC_scaffold_10	GeneMark.hmm3	exon	102038470	102038564	.	+	1	ID=g2878.t2.exon9;Parent=g2878.t2
HiC_scaffold_10	GeneMark.hmm3	intron	102038565	102038601	.	+	1	ID=g2878.t2.intron9;Parent=g2878.t2
HiC_scaffold_10	GeneMark.hmm3	CDS	102038602	102038677	.	+	2	ID=g2878.t2.CDS10;Parent=g2878.t2
HiC_scaffold_10	GeneMark.hmm3	exon	102038602	102038677	.	+	2	ID=g2878.t2.exon10;Parent=g2878.t2
HiC_scaffold_10	GeneMark.hmm3	intron	102038678	102039212	.	+	2	ID=g2878.t2.intron10;Parent=g2878.t2
HiC_scaffold_10	GeneMark.hmm3	CDS	102039213	102039352	.	+	1	ID=g2878.t2.CDS11;Parent=g2878.t2
HiC_scaffold_10	GeneMark.hmm3	exon	102039213	102039352	.	+	1	ID=g2878.t2.exon11;Parent=g2878.t2
HiC_scaffold_10	AUGUSTUS	start_codon	102039244	102039246	.	+	0	ID=g2878.t1.start1;Parent=g2878.t1
HiC_scaffold_10	AUGUSTUS	exon	102039244	102039352	.	+	.	ID=g2878.t1.exon1;Parent=g2878.t1
HiC_scaffold_10	AUGUSTUS	CDS	102039244	102039352	1.0	+	0	ID=g2878.t1.CDS1;Parent=g2878.t1
HiC_scaffold_10	AUGUSTUS	mRNA	102039244	102046373	1.0	+	.	ID=g2878.t1;Parent=g2878;em_target=9668.ENSMPUP00000014049;em_score=977.0;em_evalue=5.1e-297;em_tcov=.;em_OGs=2CM49@1|root,2QR8X@2759|Eukaryota,39S43@33154|Opisthokonta,3BGQ2@33208|Metazoa,3D1TS@33213|Bilateria,47ZG4@7711|Chordata,48UU7@7742|Vertebrata,3JFXV@40674|Mammalia,3EFQ8@33554|Carnivora;em_COG_cat=S;em_desc=Protein phosphatase 1 regulatory subunit 32;em_max_annot_lvl=33208|Metazoa;em_Preferred_name=PPP1R32;em_KEGG_ko=ko:K17571;em_BRITE=ko00000,ko01009;em_PFAMs=PPP1R32;em_GOs=GO:0003674,GO:0005488,GO:0005515,GO:0019899,GO:0019902
HiC_scaffold_10	GeneMark.hmm3	intron	102039353	102039807	.	+	1	ID=g2878.t2.intron11;Parent=g2878.t2
HiC_scaffold_10	AUGUSTUS	intron	102039353	102039807	1.0	+	.	ID=g2878.t1.intron1;Parent=g2878.t1
HiC_scaffold_10	AUGUSTUS	exon	102039808	102039925	.	+	.	ID=g2878.t1.exon2;Parent=g2878.t1
HiC_scaffold_10	GeneMark.hmm3	CDS	102039808	102039925	.	+	2	ID=g2878.t2.CDS12;Parent=g2878.t2
HiC_scaffold_10	GeneMark.hmm3	exon	102039808	102039925	.	+	2	ID=g2878.t2.exon12;Parent=g2878.t2
HiC_scaffold_10	AUGUSTUS	CDS	102039808	102039925	1.0	+	2	ID=g2878.t1.CDS2;Parent=g2878.t1
HiC_scaffold_10	GeneMark.hmm3	intron	102039926	102040209	.	+	2	ID=g2878.t2.intron12;Parent=g2878.t2
HiC_scaffold_10	AUGUSTUS	intron	102039926	102040209	1.0	+	.	ID=g2878.t1.intron2;Parent=g2878.t1
HiC_scaffold_10	AUGUSTUS	exon	102040210	102040363	.	+	.	ID=g2878.t1.exon3;Parent=g2878.t1
HiC_scaffold_10	GeneMark.hmm3	CDS	102040210	102040363	.	+	1	ID=g2878.t2.CDS13;Parent=g2878.t2
HiC_scaffold_10	GeneMark.hmm3	exon	102040210	102040363	.	+	1	ID=g2878.t2.exon13;Parent=g2878.t2
HiC_scaffold_10	AUGUSTUS	CDS	102040210	102040363	1.0	+	1	ID=g2878.t1.CDS3;Parent=g2878.t1
HiC_scaffold_10	GeneMark.hmm3	intron	102040364	102041363	.	+	0	ID=g2878.t2.intron13;Parent=g2878.t2
HiC_scaffold_10	AUGUSTUS	intron	102040364	102041363	1.0	+	.	ID=g2878.t1.intron3;Parent=g2878.t1
HiC_scaffold_10	AUGUSTUS	exon	102041364	102041492	.	+	.	ID=g2878.t1.exon4;Parent=g2878.t1
HiC_scaffold_10	GeneMark.hmm3	CDS	102041364	102041492	.	+	0	ID=g2878.t2.CDS14;Parent=g2878.t2
HiC_scaffold_10	GeneMark.hmm3	exon	102041364	102041492	.	+	0	ID=g2878.t2.exon14;Parent=g2878.t2
HiC_scaffold_10	AUGUSTUS	CDS	102041364	102041492	1.0	+	0	ID=g2878.t1.CDS4;Parent=g2878.t1
HiC_scaffold_10	GeneMark.hmm3	intron	102041493	102042089	.	+	0	ID=g2878.t2.intron14;Parent=g2878.t2
HiC_scaffold_10	AUGUSTUS	intron	102041493	102042089	1.0	+	.	ID=g2878.t1.intron4;Parent=g2878.t1
HiC_scaffold_10	AUGUSTUS	exon	102042090	102042153	.	+	.	ID=g2878.t1.exon5;Parent=g2878.t1
HiC_scaffold_10	GeneMark.hmm3	CDS	102042090	102042153	.	+	0	ID=g2878.t2.CDS15;Parent=g2878.t2
HiC_scaffold_10	GeneMark.hmm3	exon	102042090	102042153	.	+	0	ID=g2878.t2.exon15;Parent=g2878.t2
HiC_scaffold_10	AUGUSTUS	CDS	102042090	102042153	1.0	+	0	ID=g2878.t1.CDS5;Parent=g2878.t1
HiC_scaffold_10	GeneMark.hmm3	intron	102042154	102042622	.	+	1	ID=g2878.t2.intron15;Parent=g2878.t2
HiC_scaffold_10	AUGUSTUS	intron	102042154	102042622	1.0	+	.	ID=g2878.t1.intron5;Parent=g2878.t1
HiC_scaffold_10	AUGUSTUS	exon	102042623	102042735	.	+	.	ID=g2878.t1.exon6;Parent=g2878.t1
HiC_scaffold_10	GeneMark.hmm3	CDS	102042623	102042735	.	+	2	ID=g2878.t2.CDS16;Parent=g2878.t2
HiC_scaffold_10	GeneMark.hmm3	exon	102042623	102042735	.	+	2	ID=g2878.t2.exon16;Parent=g2878.t2
HiC_scaffold_10	AUGUSTUS	CDS	102042623	102042735	1.0	+	2	ID=g2878.t1.CDS6;Parent=g2878.t1
HiC_scaffold_10	GeneMark.hmm3	intron	102042736	102043104	.	+	0	ID=g2878.t2.intron16;Parent=g2878.t2
HiC_scaffold_10	AUGUSTUS	intron	102042736	102043104	1.0	+	.	ID=g2878.t1.intron6;Parent=g2878.t1
HiC_scaffold_10	AUGUSTUS	exon	102043105	102043164	.	+	.	ID=g2878.t1.exon7;Parent=g2878.t1
HiC_scaffold_10	GeneMark.hmm3	CDS	102043105	102043164	.	+	0	ID=g2878.t2.CDS17;Parent=g2878.t2
HiC_scaffold_10	GeneMark.hmm3	exon	102043105	102043164	.	+	0	ID=g2878.t2.exon17;Parent=g2878.t2
HiC_scaffold_10	AUGUSTUS	CDS	102043105	102043164	1.0	+	0	ID=g2878.t1.CDS7;Parent=g2878.t1
HiC_scaffold_10	GeneMark.hmm3	intron	102043165	102043302	.	+	0	ID=g2878.t2.intron17;Parent=g2878.t2
HiC_scaffold_10	AUGUSTUS	intron	102043165	102043302	1.0	+	.	ID=g2878.t1.intron7;Parent=g2878.t1
HiC_scaffold_10	AUGUSTUS	exon	102043303	102043389	.	+	.	ID=g2878.t1.exon8;Parent=g2878.t1
HiC_scaffold_10	GeneMark.hmm3	CDS	102043303	102043389	.	+	0	ID=g2878.t2.CDS18;Parent=g2878.t2
HiC_scaffold_10	GeneMark.hmm3	exon	102043303	102043389	.	+	0	ID=g2878.t2.exon18;Parent=g2878.t2
HiC_scaffold_10	AUGUSTUS	CDS	102043303	102043389	1.0	+	0	ID=g2878.t1.CDS8;Parent=g2878.t1
HiC_scaffold_10	GeneMark.hmm3	intron	102043390	102043718	.	+	0	ID=g2878.t2.intron18;Parent=g2878.t2
HiC_scaffold_10	AUGUSTUS	intron	102043390	102043718	1.0	+	.	ID=g2878.t1.intron8;Parent=g2878.t1
HiC_scaffold_10	AUGUSTUS	exon	102043719	102043832	.	+	.	ID=g2878.t1.exon9;Parent=g2878.t1
HiC_scaffold_10	GeneMark.hmm3	CDS	102043719	102043832	.	+	0	ID=g2878.t2.CDS19;Parent=g2878.t2
HiC_scaffold_10	GeneMark.hmm3	exon	102043719	102043832	.	+	0	ID=g2878.t2.exon19;Parent=g2878.t2
HiC_scaffold_10	AUGUSTUS	CDS	102043719	102043832	1.0	+	0	ID=g2878.t1.CDS9;Parent=g2878.t1
HiC_scaffold_10	GeneMark.hmm3	intron	102043833	102043912	.	+	0	ID=g2878.t2.intron19;Parent=g2878.t2
HiC_scaffold_10	AUGUSTUS	intron	102043833	102043912	1.0	+	.	ID=g2878.t1.intron9;Parent=g2878.t1
HiC_scaffold_10	AUGUSTUS	exon	102043913	102044007	.	+	.	ID=g2878.t1.exon10;Parent=g2878.t1
HiC_scaffold_10	GeneMark.hmm3	CDS	102043913	102044007	.	+	0	ID=g2878.t2.CDS20;Parent=g2878.t2
HiC_scaffold_10	GeneMark.hmm3	exon	102043913	102044007	.	+	0	ID=g2878.t2.exon20;Parent=g2878.t2
HiC_scaffold_10	AUGUSTUS	CDS	102043913	102044007	1.0	+	0	ID=g2878.t1.CDS10;Parent=g2878.t1
HiC_scaffold_10	GeneMark.hmm3	intron	102044008	102045670	.	+	2	ID=g2878.t2.intron20;Parent=g2878.t2
HiC_scaffold_10	AUGUSTUS	intron	102044008	102045670	1.0	+	.	ID=g2878.t1.intron10;Parent=g2878.t1
HiC_scaffold_10	AUGUSTUS	exon	102045671	102045835	.	+	.	ID=g2878.t1.exon11;Parent=g2878.t1
HiC_scaffold_10	GeneMark.hmm3	CDS	102045671	102045835	.	+	1	ID=g2878.t2.CDS21;Parent=g2878.t2
HiC_scaffold_10	GeneMark.hmm3	exon	102045671	102045835	.	+	1	ID=g2878.t2.exon21;Parent=g2878.t2
HiC_scaffold_10	AUGUSTUS	CDS	102045671	102045835	1.0	+	1	ID=g2878.t1.CDS11;Parent=g2878.t1
HiC_scaffold_10	GeneMark.hmm3	intron	102045836	102046303	.	+	2	ID=g2878.t2.intron21;Parent=g2878.t2
HiC_scaffold_10	AUGUSTUS	intron	102045836	102046303	1.0	+	.	ID=g2878.t1.intron11;Parent=g2878.t1
HiC_scaffold_10	AUGUSTUS	exon	102046304	102046373	.	+	.	ID=g2878.t1.exon12;Parent=g2878.t1
HiC_scaffold_10	GeneMark.hmm3	CDS	102046304	102046373	.	+	1	ID=g2878.t2.CDS22;Parent=g2878.t2
HiC_scaffold_10	GeneMark.hmm3	exon	102046304	102046373	.	+	1	ID=g2878.t2.exon22;Parent=g2878.t2
HiC_scaffold_10	AUGUSTUS	CDS	102046304	102046373	1.0	+	1	ID=g2878.t1.CDS12;Parent=g2878.t1
HiC_scaffold_10	AUGUSTUS	stop_codon	102046371	102046373	.	+	0	ID=g2878.t1.stop1;Parent=g2878.t1
HiC_scaffold_10	GeneMark.hmm3	stop_codon	102046371	102046373	.	+	0	ID=g2878.t2.stop1;Parent=g2878.t2
HiC_scaffold_10	AUGUSTUS	start_codon	102059110	102059112	.	+	0	ID=g2879.t1.start1;Parent=g2879.t1
HiC_scaffold_10	AUGUSTUS	gene	102059110	102059988	.	+	.	ID=g2879
HiC_scaffold_10	AUGUSTUS	exon	102059110	102059988	.	+	.	ID=g2879.t1.exon1;Parent=g2879.t1
HiC_scaffold_10	AUGUSTUS	mRNA	102059110	102059988	1.0	+	.	ID=g2879.t1;Parent=g2879;em_target=9555.ENSPANP00000014917;em_score=617.7;em_evalue=9.9e-189;em_tcov=.;em_OGs=COG4886@1|root,KOG0619@2759|Eukaryota,39TJU@33154|Opisthokonta,3BFT3@33208|Metazoa,3CX5Y@33213|Bilateria,488RP@7711|Chordata,48XUW@7742|Vertebrata,3J9GU@40674|Mammalia,35IS3@314146|Euarchontoglires,4MIXQ@9443|Primates,360C5@314294|Cercopithecoidea;em_COG_cat=S;em_desc=Leucine rich repeat;em_max_annot_lvl=33208|Metazoa;em_Preferred_name=LRRC10B;em_PFAMs=LRR_4,LRR_8;em_KEGG_ko=ko:K19613;em_KEGG_Pathway=ko04014,map04014;em_BRITE=ko00000,ko00001
HiC_scaffold_10	AUGUSTUS	CDS	102059110	102059988	1.0	+	0	ID=g2879.t1.CDS1;Parent=g2879.t1
HiC_scaffold_10	AUGUSTUS	stop_codon	102059986	102059988	.	+	0	ID=g2879.t1.stop1;Parent=g2879.t1
HiC_scaffold_10	AUGUSTUS	stop_codon	102068281	102068283	.	-	0	ID=g2880.t1.stop1;Parent=g2880.t1
HiC_scaffold_10	AUGUSTUS	stop_codon	102068281	102068283	.	-	0	ID=g2880.t2.stop1;Parent=g2880.t2
HiC_scaffold_10	AUGUSTUS	stop_codon	102068281	102068283	.	-	0	ID=g2880.t3.stop1;Parent=g2880.t3
HiC_scaffold_10	GeneMark.hmm3	stop_codon	102068281	102068283	.	-	0	ID=g2880.t4.stop1;Parent=g2880.t4
HiC_scaffold_10	AUGUSTUS	exon	102068281	102068385	.	-	.	ID=g2880.t1.exon1;Parent=g2880.t1
HiC_scaffold_10	AUGUSTUS	exon	102068281	102068385	.	-	.	ID=g2880.t2.exon1;Parent=g2880.t2
HiC_scaffold_10	AUGUSTUS	exon	102068281	102068385	.	-	.	ID=g2880.t3.exon1;Parent=g2880.t3
HiC_scaffold_10	GeneMark.hmm3	CDS	102068281	102068385	.	-	0	ID=g2880.t4.CDS1;Parent=g2880.t4
HiC_scaffold_10	GeneMark.hmm3	exon	102068281	102068385	.	-	0	ID=g2880.t4.exon1;Parent=g2880.t4
HiC_scaffold_10	AUGUSTUS	CDS	102068281	102068385	1.0	-	0	ID=g2880.t1.CDS1;Parent=g2880.t1
HiC_scaffold_10	AUGUSTUS	CDS	102068281	102068385	1.0	-	0	ID=g2880.t2.CDS1;Parent=g2880.t2
HiC_scaffold_10	AUGUSTUS	CDS	102068281	102068385	1.0	-	0	ID=g2880.t3.CDS1;Parent=g2880.t3
HiC_scaffold_10	AUGUSTUS	mRNA	102068281	102084622	0.95	-	.	ID=g2880.t2;Parent=g2880;em_target=9668.ENSMPUP00000014043;em_score=840.0;em_evalue=8.3e-256;em_tcov=.;em_OGs=KOG1028@1|root,KOG1028@2759|Eukaryota,39SED@33154|Opisthokonta,3BC48@33208|Metazoa,3CWHA@33213|Bilateria,486CX@7711|Chordata,48WFU@7742|Vertebrata,3J7JG@40674|Mammalia,3EP30@33554|Carnivora;em_COG_cat=TU;em_desc=Synaptotagmin VII;em_max_annot_lvl=33208|Metazoa;em_Preferred_name=SYT7;em_KEGG_ko=ko:K19907;em_BRITE=ko00000,ko04131;em_PFAMs=C2;em_GOs=GO:0000149,GO:0000323,GO:0001505,GO:0001778,GO:0001786,GO:0001845,GO:0002791,GO:0003674,GO:0005488,GO:0005509,GO:0005513,GO:0005515,GO:0005516,GO:0005543,GO:0005544,GO:0005546,GO:0005575,GO:0005622,GO:0005623,GO:0005737,GO:0005764,GO:0005773,GO:0005777,GO:0005886,GO:0006810,GO:0006836,GO:0006869,GO:0006887,GO:0006897,GO:0006906,GO:0006909,GO:0006950,GO:0006996,GO:0007009,GO:0007033,GO:0007040,GO:0007154,GO:0007267,GO:0007268,GO:0007269,GO:0008021,GO:0008150,GO:0008289,GO:0009593,GO:0009611,GO:0009987,GO:0010035,GO:0010038,GO:0010256,GO:0010646,GO:0010817,GO:0010876,GO:0012505,GO:0014059,GO:0015850,GO:0015918,GO:0016020,GO:0016021,GO:0016043,GO:0016050,GO:0016079,GO:0016192,GO:0016482,GO:0016528,GO:0017156,GO:0017157,GO:0017158,GO:0019905,GO:0022607,GO:0023051,GO:0023052,GO:0023061,GO:0030100,GO:0030133,GO:0030139,GO:0030141,GO:0030276,GO:0030301,GO:0030424,GO:0030425,GO:0031045,GO:0031224,GO:0031410,GO:0031982,GO:0032009,GO:0032365,GO:0032366,GO:0032367,GO:0032879,GO:0032880,GO:0032940,GO:0033036,GO:0033267,GO:0034103,GO:0035091,GO:0036465,GO:0036477,GO:0042060,GO:0042221,GO:0042579,GO:0042734,GO:0042995,GO:0043005,GO:0043025,GO:0043167,GO:0043168,GO:0043169,GO:0043226,GO:0043227,GO:0043229,GO:0043231,GO:0043269,GO:0043679,GO:0044085,GO:0044297,GO:0044306,GO:0044424,GO:0044425,GO:0044444,GO:0044456,GO:0044459,GO:0044463,GO:0044464,GO:0045055,GO:0045202,GO:0045335,GO:0045921,GO:0045956,GO:0046850,GO:0046872,GO:0046883,GO:0046903,GO:0046907,GO:0048167,GO:0048284,GO:0048489,GO:0048518,GO:0048522,GO:0048583,GO:0048791,GO:0050433,GO:0050708,GO:0050764,GO:0050789,GO:0050794,GO:0050796,GO:0050804,GO:0050896,GO:0051046,GO:0051047,GO:0051049,GO:0051050,GO:0051128,GO:0051179,GO:0051223,GO:0051234,GO:0051239,GO:0051592,GO:0051606,GO:0051640,GO:0051641,GO:0051648,GO:0051649,GO:0051650,GO:0051656,GO:0051952,GO:0060627,GO:0061024,GO:0061025,GO:0065007,GO:0065008,GO:0070092,GO:0070201,GO:0070382,GO:0070925,GO:0071702,GO:0071840,GO:0071944,GO:0072341,GO:0080171,GO:0090087,GO:0090119,GO:0090174,GO:0090276,GO:0090382,GO:0090385,GO:0097060,GO:0097447,GO:0097458,GO:0097479,GO:0097480,GO:0097708,GO:0098590,GO:0098657,GO:0098793,GO:0098916,GO:0099003,GO:0099177,GO:0099503,GO:0099504,GO:0099536,GO:0099537,GO:0099643,GO:0120025,GO:0120038,GO:0150034,GO:1901981,GO:1902936,GO:1903305,GO:1903307,GO:1903530,GO:1903532,GO:1990926,GO:1990927,GO:2001023
HiC_scaffold_10	AUGUSTUS	mRNA	102068281	102102325	1.0	-	.	ID=g2880.t1;Parent=g2880;em_target=59538.XP_005966885.1;em_score=904.0;em_evalue=3.8e-275;em_tcov=.;em_OGs=KOG1028@1|root,KOG1028@2759|Eukaryota,39SED@33154|Opisthokonta,3BC48@33208|Metazoa,3CWHA@33213|Bilateria,486CX@7711|Chordata,48WFU@7742|Vertebrata,3J7JG@40674|Mammalia,4IZ1M@91561|Cetartiodactyla;em_COG_cat=TU;em_desc=Protein kinase C conserved region 2 (CalB);em_max_annot_lvl=33208|Metazoa;em_Preferred_name=SYT7;em_KEGG_ko=ko:K19907;em_BRITE=ko00000,ko04131;em_PFAMs=C2;em_GOs=GO:0000149,GO:0000323,GO:0001505,GO:0001778,GO:0001786,GO:0001845,GO:0002791,GO:0003674,GO:0005488,GO:0005509,GO:0005513,GO:0005515,GO:0005516,GO:0005543,GO:0005544,GO:0005546,GO:0005575,GO:0005622,GO:0005623,GO:0005737,GO:0005764,GO:0005773,GO:0005777,GO:0005886,GO:0006810,GO:0006836,GO:0006869,GO:0006887,GO:0006897,GO:0006906,GO:0006909,GO:0006950,GO:0006996,GO:0007009,GO:0007033,GO:0007040,GO:0007154,GO:0007267,GO:0007268,GO:0007269,GO:0008021,GO:0008150,GO:0008289,GO:0009593,GO:0009611,GO:0009987,GO:0010035,GO:0010038,GO:0010256,GO:0010646,GO:0010817,GO:0010876,GO:0012505,GO:0014059,GO:0015850,GO:0015918,GO:0016020,GO:0016021,GO:0016043,GO:0016050,GO:0016079,GO:0016192,GO:0016482,GO:0016528,GO:0017156,GO:0017157,GO:0017158,GO:0019905,GO:0022607,GO:0023051,GO:0023052,GO:0023061,GO:0030100,GO:0030133,GO:0030139,GO:0030141,GO:0030276,GO:0030301,GO:0030424,GO:0030425,GO:0031045,GO:0031224,GO:0031410,GO:0031982,GO:0032009,GO:0032365,GO:0032366,GO:0032367,GO:0032879,GO:0032880,GO:0032940,GO:0033036,GO:0033267,GO:0034103,GO:0035091,GO:0036465,GO:0036477,GO:0042060,GO:0042221,GO:0042579,GO:0042734,GO:0042995,GO:0043005,GO:0043025,GO:0043167,GO:0043168,GO:0043169,GO:0043226,GO:0043227,GO:0043229,GO:0043231,GO:0043269,GO:0043679,GO:0044085,GO:0044297,GO:0044306,GO:0044424,GO:0044425,GO:0044444,GO:0044456,GO:0044459,GO:0044463,GO:0044464,GO:0045055,GO:0045202,GO:0045335,GO:0045921,GO:0045956,GO:0046850,GO:0046872,GO:0046883,GO:0046903,GO:0046907,GO:0048167,GO:0048284,GO:0048489,GO:0048518,GO:0048522,GO:0048583,GO:0048791,GO:0050433,GO:0050708,GO:0050764,GO:0050789,GO:0050794,GO:0050796,GO:0050804,GO:0050896,GO:0051046,GO:0051047,GO:0051049,GO:0051050,GO:0051128,GO:0051179,GO:0051223,GO:0051234,GO:0051239,GO:0051592,GO:0051606,GO:0051640,GO:0051641,GO:0051648,GO:0051649,GO:0051650,GO:0051656,GO:0051952,GO:0060627,GO:0061024,GO:0061025,GO:0065007,GO:0065008,GO:0070092,GO:0070201,GO:0070382,GO:0070925,GO:0071702,GO:0071840,GO:0071944,GO:0072341,GO:0080171,GO:0090087,GO:0090119,GO:0090174,GO:0090276,GO:0090382,GO:0090385,GO:0097060,GO:0097447,GO:0097458,GO:0097479,GO:0097480,GO:0097708,GO:0098590,GO:0098657,GO:0098793,GO:0098916,GO:0099003,GO:0099177,GO:0099503,GO:0099504,GO:0099536,GO:0099537,GO:0099643,GO:0120025,GO:0120038,GO:0150034,GO:1901981,GO:1902936,GO:1903305,GO:1903307,GO:1903530,GO:1903532,GO:1990926,GO:1990927,GO:2001023
HiC_scaffold_10	AUGUSTUS	mRNA	102068281	102102325	1.0	-	.	ID=g2880.t3;Parent=g2880;em_target=9818.XP_007943205.1;em_score=1168.0;em_evalue=0.0;em_tcov=.;em_OGs=KOG1028@1|root,KOG1028@2759|Eukaryota,39SED@33154|Opisthokonta,3BC48@33208|Metazoa,3CWHA@33213|Bilateria,486CX@7711|Chordata,48WFU@7742|Vertebrata,3J7JG@40674|Mammalia,34SV3@311790|Afrotheria;em_COG_cat=TU;em_desc=Synaptotagmin-7;em_max_annot_lvl=33208|Metazoa;em_Preferred_name=SYT7;em_KEGG_ko=ko:K19907;em_BRITE=ko00000,ko04131;em_PFAMs=C2;em_GOs=GO:0000149,GO:0000323,GO:0001505,GO:0001778,GO:0001786,GO:0001845,GO:0002791,GO:0003674,GO:0005488,GO:0005509,GO:0005513,GO:0005515,GO:0005516,GO:0005543,GO:0005544,GO:0005546,GO:0005575,GO:0005622,GO:0005623,GO:0005737,GO:0005764,GO:0005773,GO:0005777,GO:0005886,GO:0006810,GO:0006836,GO:0006869,GO:0006887,GO:0006897,GO:0006906,GO:0006909,GO:0006950,GO:0006996,GO:0007009,GO:0007033,GO:0007040,GO:0007154,GO:0007267,GO:0007268,GO:0007269,GO:0008021,GO:0008150,GO:0008289,GO:0009593,GO:0009611,GO:0009987,GO:0010035,GO:0010038,GO:0010256,GO:0010646,GO:0010817,GO:0010876,GO:0012505,GO:0014059,GO:0015850,GO:0015918,GO:0016020,GO:0016021,GO:0016043,GO:0016050,GO:0016079,GO:0016192,GO:0016482,GO:0016528,GO:0017156,GO:0017157,GO:0017158,GO:0019905,GO:0022607,GO:0023051,GO:0023052,GO:0023061,GO:0030100,GO:0030133,GO:0030139,GO:0030141,GO:0030276,GO:0030301,GO:0030424,GO:0030425,GO:0031045,GO:0031224,GO:0031410,GO:0031982,GO:0032009,GO:0032365,GO:0032366,GO:0032367,GO:0032879,GO:0032880,GO:0032940,GO:0033036,GO:0033267,GO:0034103,GO:0035091,GO:0036465,GO:0036477,GO:0042060,GO:0042221,GO:0042579,GO:0042734,GO:0042995,GO:0043005,GO:0043025,GO:0043167,GO:0043168,GO:0043169,GO:0043226,GO:0043227,GO:0043229,GO:0043231,GO:0043269,GO:0043679,GO:0044085,GO:0044297,GO:0044306,GO:0044424,GO:0044425,GO:0044444,GO:0044456,GO:0044459,GO:0044463,GO:0044464,GO:0045055,GO:0045202,GO:0045335,GO:0045921,GO:0045956,GO:0046850,GO:0046872,GO:0046883,GO:0046903,GO:0046907,GO:0048167,GO:0048284,GO:0048489,GO:0048518,GO:0048522,GO:0048583,GO:0048791,GO:0050433,GO:0050708,GO:0050764,GO:0050789,GO:0050794,GO:0050796,GO:0050804,GO:0050896,GO:0051046,GO:0051047,GO:0051049,GO:0051050,GO:0051128,GO:0051179,GO:0051223,GO:0051234,GO:0051239,GO:0051592,GO:0051606,GO:0051640,GO:0051641,GO:0051648,GO:0051649,GO:0051650,GO:0051656,GO:0051952,GO:0060627,GO:0061024,GO:0061025,GO:0065007,GO:0065008,GO:0070092,GO:0070201,GO:0070382,GO:0070925,GO:0071702,GO:0071840,GO:0071944,GO:0072341,GO:0080171,GO:0090087,GO:0090119,GO:0090174,GO:0090276,GO:0090382,GO:0090385,GO:0097060,GO:0097447,GO:0097458,GO:0097479,GO:0097480,GO:0097708,GO:0098590,GO:0098657,GO:0098793,GO:0098916,GO:0099003,GO:0099177,GO:0099503,GO:0099504,GO:0099536,GO:0099537,GO:0099643,GO:0120025,GO:0120038,GO:0150034,GO:1901981,GO:1902936,GO:1903305,GO:1903307,GO:1903530,GO:1903532,GO:1990926,GO:1990927,GO:2001023
HiC_scaffold_10	AUGUSTUS	gene	102068281	102105424	.	-	.	ID=g2880
HiC_scaffold_10	GeneMark.hmm3	mRNA	102068281	102105424	.	-	.	ID=g2880.t4;Parent=g2880;em_target=59538.XP_005966885.1;em_score=901.0;em_evalue=8.4e-274;em_tcov=.;em_OGs=KOG1028@1|root,KOG1028@2759|Eukaryota,39SED@33154|Opisthokonta,3BC48@33208|Metazoa,3CWHA@33213|Bilateria,486CX@7711|Chordata,48WFU@7742|Vertebrata,3J7JG@40674|Mammalia,4IZ1M@91561|Cetartiodactyla;em_COG_cat=TU;em_desc=Protein kinase C conserved region 2 (CalB);em_max_annot_lvl=33208|Metazoa;em_Preferred_name=SYT7;em_KEGG_ko=ko:K19907;em_BRITE=ko00000,ko04131;em_PFAMs=C2;em_GOs=GO:0000149,GO:0000323,GO:0001505,GO:0001778,GO:0001786,GO:0001845,GO:0002791,GO:0003674,GO:0005488,GO:0005509,GO:0005513,GO:0005515,GO:0005516,GO:0005543,GO:0005544,GO:0005546,GO:0005575,GO:0005622,GO:0005623,GO:0005737,GO:0005764,GO:0005773,GO:0005777,GO:0005886,GO:0006810,GO:0006836,GO:0006869,GO:0006887,GO:0006897,GO:0006906,GO:0006909,GO:0006950,GO:0006996,GO:0007009,GO:0007033,GO:0007040,GO:0007154,GO:0007267,GO:0007268,GO:0007269,GO:0008021,GO:0008150,GO:0008289,GO:0009593,GO:0009611,GO:0009987,GO:0010035,GO:0010038,GO:0010256,GO:0010646,GO:0010817,GO:0010876,GO:0012505,GO:0014059,GO:0015850,GO:0015918,GO:0016020,GO:0016021,GO:0016043,GO:0016050,GO:0016079,GO:0016192,GO:0016482,GO:0016528,GO:0017156,GO:0017157,GO:0017158,GO:0019905,GO:0022607,GO:0023051,GO:0023052,GO:0023061,GO:0030100,GO:0030133,GO:0030139,GO:0030141,GO:0030276,GO:0030301,GO:0030424,GO:0030425,GO:0031045,GO:0031224,GO:0031410,GO:0031982,GO:0032009,GO:0032365,GO:0032366,GO:0032367,GO:0032879,GO:0032880,GO:0032940,GO:0033036,GO:0033267,GO:0034103,GO:0035091,GO:0036465,GO:0036477,GO:0042060,GO:0042221,GO:0042579,GO:0042734,GO:0042995,GO:0043005,GO:0043025,GO:0043167,GO:0043168,GO:0043169,GO:0043226,GO:0043227,GO:0043229,GO:0043231,GO:0043269,GO:0043679,GO:0044085,GO:0044297,GO:0044306,GO:0044424,GO:0044425,GO:0044444,GO:0044456,GO:0044459,GO:0044463,GO:0044464,GO:0045055,GO:0045202,GO:0045335,GO:0045921,GO:0045956,GO:0046850,GO:0046872,GO:0046883,GO:0046903,GO:0046907,GO:0048167,GO:0048284,GO:0048489,GO:0048518,GO:0048522,GO:0048583,GO:0048791,GO:0050433,GO:0050708,GO:0050764,GO:0050789,GO:0050794,GO:0050796,GO:0050804,GO:0050896,GO:0051046,GO:0051047,GO:0051049,GO:0051050,GO:0051128,GO:0051179,GO:0051223,GO:0051234,GO:0051239,GO:0051592,GO:0051606,GO:0051640,GO:0051641,GO:0051648,GO:0051649,GO:0051650,GO:0051656,GO:0051952,GO:0060627,GO:0061024,GO:0061025,GO:0065007,GO:0065008,GO:0070092,GO:0070201,GO:0070382,GO:0070925,GO:0071702,GO:0071840,GO:0071944,GO:0072341,GO:0080171,GO:0090087,GO:0090119,GO:0090174,GO:0090276,GO:0090382,GO:0090385,GO:0097060,GO:0097447,GO:0097458,GO:0097479,GO:0097480,GO:0097708,GO:0098590,GO:0098657,GO:0098793,GO:0098916,GO:0099003,GO:0099177,GO:0099503,GO:0099504,GO:0099536,GO:0099537,GO:0099643,GO:0120025,GO:0120038,GO:0150034,GO:1901981,GO:1902936,GO:1903305,GO:1903307,GO:1903530,GO:1903532,GO:1990926,GO:1990927,GO:2001023
HiC_scaffold_10	GeneMark.hmm3	intron	102068386	102070470	.	-	0	ID=g2880.t4.intron1;Parent=g2880.t4
HiC_scaffold_10	AUGUSTUS	intron	102068386	102070470	1.0	-	.	ID=g2880.t1.intron1;Parent=g2880.t1
HiC_scaffold_10	AUGUSTUS	intron	102068386	102070470	1.0	-	.	ID=g2880.t2.intron1;Parent=g2880.t2
HiC_scaffold_10	AUGUSTUS	intron	102068386	102070470	1.0	-	.	ID=g2880.t3.intron1;Parent=g2880.t3
HiC_scaffold_10	AUGUSTUS	exon	102070471	102070670	.	-	.	ID=g2880.t1.exon2;Parent=g2880.t1
HiC_scaffold_10	AUGUSTUS	exon	102070471	102070670	.	-	.	ID=g2880.t2.exon2;Parent=g2880.t2
HiC_scaffold_10	AUGUSTUS	exon	102070471	102070670	.	-	.	ID=g2880.t3.exon2;Parent=g2880.t3
HiC_scaffold_10	GeneMark.hmm3	CDS	102070471	102070670	.	-	2	ID=g2880.t4.CDS2;Parent=g2880.t4
HiC_scaffold_10	GeneMark.hmm3	exon	102070471	102070670	.	-	2	ID=g2880.t4.exon2;Parent=g2880.t4
HiC_scaffold_10	AUGUSTUS	CDS	102070471	102070670	1.0	-	2	ID=g2880.t1.CDS2;Parent=g2880.t1
HiC_scaffold_10	AUGUSTUS	CDS	102070471	102070670	1.0	-	2	ID=g2880.t2.CDS2;Parent=g2880.t2
HiC_scaffold_10	AUGUSTUS	CDS	102070471	102070670	1.0	-	2	ID=g2880.t3.CDS2;Parent=g2880.t3
HiC_scaffold_10	GeneMark.hmm3	intron	102070671	102071207	.	-	1	ID=g2880.t4.intron2;Parent=g2880.t4
HiC_scaffold_10	AUGUSTUS	intron	102070671	102071207	1.0	-	.	ID=g2880.t1.intron2;Parent=g2880.t1
HiC_scaffold_10	AUGUSTUS	intron	102070671	102071207	1.0	-	.	ID=g2880.t2.intron2;Parent=g2880.t2
HiC_scaffold_10	AUGUSTUS	intron	102070671	102071207	1.0	-	.	ID=g2880.t3.intron2;Parent=g2880.t3
HiC_scaffold_10	AUGUSTUS	exon	102071208	102071322	.	-	.	ID=g2880.t1.exon3;Parent=g2880.t1
HiC_scaffold_10	AUGUSTUS	exon	102071208	102071322	.	-	.	ID=g2880.t2.exon3;Parent=g2880.t2
HiC_scaffold_10	AUGUSTUS	exon	102071208	102071322	.	-	.	ID=g2880.t3.exon3;Parent=g2880.t3
HiC_scaffold_10	GeneMark.hmm3	CDS	102071208	102071322	.	-	0	ID=g2880.t4.CDS3;Parent=g2880.t4
HiC_scaffold_10	GeneMark.hmm3	exon	102071208	102071322	.	-	0	ID=g2880.t4.exon3;Parent=g2880.t4
HiC_scaffold_10	AUGUSTUS	CDS	102071208	102071322	1.0	-	0	ID=g2880.t1.CDS3;Parent=g2880.t1
HiC_scaffold_10	AUGUSTUS	CDS	102071208	102071322	1.0	-	0	ID=g2880.t2.CDS3;Parent=g2880.t2
HiC_scaffold_10	AUGUSTUS	CDS	102071208	102071322	1.0	-	0	ID=g2880.t3.CDS3;Parent=g2880.t3
HiC_scaffold_10	GeneMark.hmm3	intron	102071323	102071801	.	-	0	ID=g2880.t4.intron3;Parent=g2880.t4
HiC_scaffold_10	AUGUSTUS	intron	102071323	102071801	1.0	-	.	ID=g2880.t1.intron3;Parent=g2880.t1
HiC_scaffold_10	AUGUSTUS	intron	102071323	102071801	1.0	-	.	ID=g2880.t2.intron3;Parent=g2880.t2
HiC_scaffold_10	AUGUSTUS	intron	102071323	102071801	1.0	-	.	ID=g2880.t3.intron3;Parent=g2880.t3
HiC_scaffold_10	AUGUSTUS	exon	102071802	102071971	.	-	.	ID=g2880.t1.exon4;Parent=g2880.t1
HiC_scaffold_10	AUGUSTUS	exon	102071802	102071971	.	-	.	ID=g2880.t2.exon4;Parent=g2880.t2
HiC_scaffold_10	AUGUSTUS	exon	102071802	102071971	.	-	.	ID=g2880.t3.exon4;Parent=g2880.t3
HiC_scaffold_10	GeneMark.hmm3	CDS	102071802	102071971	.	-	2	ID=g2880.t4.CDS4;Parent=g2880.t4
HiC_scaffold_10	GeneMark.hmm3	exon	102071802	102071971	.	-	2	ID=g2880.t4.exon4;Parent=g2880.t4
HiC_scaffold_10	AUGUSTUS	CDS	102071802	102071971	1.0	-	2	ID=g2880.t1.CDS4;Parent=g2880.t1
HiC_scaffold_10	AUGUSTUS	CDS	102071802	102071971	1.0	-	2	ID=g2880.t2.CDS4;Parent=g2880.t2
HiC_scaffold_10	AUGUSTUS	CDS	102071802	102071971	1.0	-	2	ID=g2880.t3.CDS4;Parent=g2880.t3
HiC_scaffold_10	GeneMark.hmm3	intron	102071972	102075169	.	-	1	ID=g2880.t4.intron4;Parent=g2880.t4
HiC_scaffold_10	AUGUSTUS	intron	102071972	102075169	1.0	-	.	ID=g2880.t1.intron4;Parent=g2880.t1
HiC_scaffold_10	AUGUSTUS	intron	102071972	102075169	1.0	-	.	ID=g2880.t2.intron4;Parent=g2880.t2
HiC_scaffold_10	AUGUSTUS	intron	102071972	102075169	1.0	-	.	ID=g2880.t3.intron4;Parent=g2880.t3
HiC_scaffold_10	AUGUSTUS	exon	102075170	102075440	.	-	.	ID=g2880.t1.exon5;Parent=g2880.t1
HiC_scaffold_10	AUGUSTUS	exon	102075170	102075440	.	-	.	ID=g2880.t2.exon5;Parent=g2880.t2
HiC_scaffold_10	AUGUSTUS	exon	102075170	102075440	.	-	.	ID=g2880.t3.exon5;Parent=g2880.t3
HiC_scaffold_10	GeneMark.hmm3	CDS	102075170	102075440	.	-	0	ID=g2880.t4.CDS5;Parent=g2880.t4
HiC_scaffold_10	GeneMark.hmm3	exon	102075170	102075440	.	-	0	ID=g2880.t4.exon5;Parent=g2880.t4
HiC_scaffold_10	AUGUSTUS	CDS	102075170	102075440	1.0	-	0	ID=g2880.t1.CDS5;Parent=g2880.t1
HiC_scaffold_10	AUGUSTUS	CDS	102075170	102075440	1.0	-	0	ID=g2880.t2.CDS5;Parent=g2880.t2
HiC_scaffold_10	AUGUSTUS	CDS	102075170	102075440	1.0	-	0	ID=g2880.t3.CDS5;Parent=g2880.t3
HiC_scaffold_10	GeneMark.hmm3	intron	102075441	102079622	.	-	0	ID=g2880.t4.intron5;Parent=g2880.t4
HiC_scaffold_10	AUGUSTUS	intron	102075441	102079622	1.0	-	.	ID=g2880.t1.intron5;Parent=g2880.t1
HiC_scaffold_10	AUGUSTUS	intron	102075441	102079622	1.0	-	.	ID=g2880.t2.intron5;Parent=g2880.t2
HiC_scaffold_10	AUGUSTUS	intron	102075441	102079622	1.0	-	.	ID=g2880.t3.intron5;Parent=g2880.t3
HiC_scaffold_10	AUGUSTUS	exon	102079623	102079758	.	-	.	ID=g2880.t1.exon6;Parent=g2880.t1
HiC_scaffold_10	AUGUSTUS	exon	102079623	102079758	.	-	.	ID=g2880.t2.exon6;Parent=g2880.t2
HiC_scaffold_10	AUGUSTUS	exon	102079623	102079758	.	-	.	ID=g2880.t3.exon6;Parent=g2880.t3
HiC_scaffold_10	GeneMark.hmm3	CDS	102079623	102079758	.	-	1	ID=g2880.t4.CDS6;Parent=g2880.t4
HiC_scaffold_10	GeneMark.hmm3	exon	102079623	102079758	.	-	1	ID=g2880.t4.exon6;Parent=g2880.t4
HiC_scaffold_10	AUGUSTUS	CDS	102079623	102079758	1.0	-	1	ID=g2880.t1.CDS6;Parent=g2880.t1
HiC_scaffold_10	AUGUSTUS	CDS	102079623	102079758	1.0	-	1	ID=g2880.t2.CDS6;Parent=g2880.t2
HiC_scaffold_10	AUGUSTUS	CDS	102079623	102079758	1.0	-	1	ID=g2880.t3.CDS6;Parent=g2880.t3
HiC_scaffold_10	AUGUSTUS	intron	102079759	102084509	1.0	-	.	ID=g2880.t2.intron6;Parent=g2880.t2
HiC_scaffold_10	AUGUSTUS	intron	102079759	102092429	1.0	-	.	ID=g2880.t3.intron6;Parent=g2880.t3
HiC_scaffold_10	GeneMark.hmm3	intron	102079759	102097638	.	-	2	ID=g2880.t4.intron6;Parent=g2880.t4
HiC_scaffold_10	AUGUSTUS	intron	102079759	102097638	1.0	-	.	ID=g2880.t1.intron6;Parent=g2880.t1
HiC_scaffold_10	AUGUSTUS	exon	102084510	102084622	.	-	.	ID=g2880.t2.exon7;Parent=g2880.t2
HiC_scaffold_10	AUGUSTUS	CDS	102084510	102084622	0.95	-	0	ID=g2880.t2.CDS7;Parent=g2880.t2
HiC_scaffold_10	AUGUSTUS	start_codon	102084620	102084622	.	-	0	ID=g2880.t2.start1;Parent=g2880.t2
HiC_scaffold_10	AUGUSTUS	exon	102092430	102092654	.	-	.	ID=g2880.t3.exon7;Parent=g2880.t3
HiC_scaffold_10	AUGUSTUS	CDS	102092430	102092654	1.0	-	1	ID=g2880.t3.CDS7;Parent=g2880.t3
HiC_scaffold_10	AUGUSTUS	intron	102092655	102093541	1.0	-	.	ID=g2880.t3.intron7;Parent=g2880.t3
HiC_scaffold_10	AUGUSTUS	exon	102093542	102093673	.	-	.	ID=g2880.t3.exon8;Parent=g2880.t3
HiC_scaffold_10	AUGUSTUS	CDS	102093542	102093673	1.0	-	1	ID=g2880.t3.CDS8;Parent=g2880.t3
HiC_scaffold_10	AUGUSTUS	intron	102093674	102097638	1.0	-	.	ID=g2880.t3.intron8;Parent=g2880.t3
HiC_scaffold_10	AUGUSTUS	exon	102097639	102097718	.	-	.	ID=g2880.t1.exon7;Parent=g2880.t1
HiC_scaffold_10	AUGUSTUS	exon	102097639	102097718	.	-	.	ID=g2880.t3.exon9;Parent=g2880.t3
HiC_scaffold_10	GeneMark.hmm3	CDS	102097639	102097718	.	-	0	ID=g2880.t4.CDS7;Parent=g2880.t4
HiC_scaffold_10	GeneMark.hmm3	exon	102097639	102097718	.	-	0	ID=g2880.t4.exon7;Parent=g2880.t4
HiC_scaffold_10	AUGUSTUS	CDS	102097639	102097718	1.0	-	0	ID=g2880.t1.CDS7;Parent=g2880.t1
HiC_scaffold_10	AUGUSTUS	CDS	102097639	102097718	1.0	-	0	ID=g2880.t3.CDS9;Parent=g2880.t3
HiC_scaffold_10	GeneMark.hmm3	intron	102097719	102102208	.	-	0	ID=g2880.t4.intron7;Parent=g2880.t4
HiC_scaffold_10	AUGUSTUS	intron	102097719	102102208	1.0	-	.	ID=g2880.t1.intron7;Parent=g2880.t1
HiC_scaffold_10	AUGUSTUS	intron	102097719	102102208	1.0	-	.	ID=g2880.t3.intron9;Parent=g2880.t3
HiC_scaffold_10	GeneMark.hmm3	CDS	102102209	102102312	.	-	2	ID=g2880.t4.CDS8;Parent=g2880.t4
HiC_scaffold_10	GeneMark.hmm3	exon	102102209	102102312	.	-	2	ID=g2880.t4.exon8;Parent=g2880.t4
HiC_scaffold_10	AUGUSTUS	exon	102102209	102102325	.	-	.	ID=g2880.t1.exon8;Parent=g2880.t1
HiC_scaffold_10	AUGUSTUS	exon	102102209	102102325	.	-	.	ID=g2880.t3.exon10;Parent=g2880.t3
HiC_scaffold_10	AUGUSTUS	CDS	102102209	102102325	1.0	-	0	ID=g2880.t1.CDS8;Parent=g2880.t1
HiC_scaffold_10	AUGUSTUS	CDS	102102209	102102325	1.0	-	0	ID=g2880.t3.CDS10;Parent=g2880.t3
HiC_scaffold_10	GeneMark.hmm3	intron	102102313	102103670	.	-	1	ID=g2880.t4.intron8;Parent=g2880.t4
HiC_scaffold_10	AUGUSTUS	start_codon	102102323	102102325	.	-	0	ID=g2880.t1.start1;Parent=g2880.t1
HiC_scaffold_10	AUGUSTUS	start_codon	102102323	102102325	.	-	0	ID=g2880.t3.start1;Parent=g2880.t3
HiC_scaffold_10	GeneMark.hmm3	CDS	102103671	102103804	.	-	1	ID=g2880.t4.CDS9;Parent=g2880.t4
HiC_scaffold_10	GeneMark.hmm3	exon	102103671	102103804	.	-	1	ID=g2880.t4.exon9;Parent=g2880.t4
HiC_scaffold_10	GeneMark.hmm3	intron	102103805	102103900	.	-	2	ID=g2880.t4.intron9;Parent=g2880.t4
HiC_scaffold_10	GeneMark.hmm3	CDS	102103901	102103993	.	-	1	ID=g2880.t4.CDS10;Parent=g2880.t4
HiC_scaffold_10	GeneMark.hmm3	exon	102103901	102103993	.	-	1	ID=g2880.t4.exon10;Parent=g2880.t4
HiC_scaffold_10	GeneMark.hmm3	intron	102103994	102104020	.	-	2	ID=g2880.t4.intron10;Parent=g2880.t4
HiC_scaffold_10	GeneMark.hmm3	CDS	102104021	102104091	.	-	0	ID=g2880.t4.CDS11;Parent=g2880.t4
HiC_scaffold_10	GeneMark.hmm3	exon	102104021	102104091	.	-	0	ID=g2880.t4.exon11;Parent=g2880.t4
HiC_scaffold_10	GeneMark.hmm3	intron	102104092	102105406	.	-	0	ID=g2880.t4.intron11;Parent=g2880.t4
HiC_scaffold_10	GeneMark.hmm3	CDS	102105407	102105424	.	-	0	ID=g2880.t4.CDS12;Parent=g2880.t4
HiC_scaffold_10	GeneMark.hmm3	exon	102105407	102105424	.	-	0	ID=g2880.t4.exon12;Parent=g2880.t4
HiC_scaffold_10	GeneMark.hmm3	start_codon	102105422	102105424	.	-	0	ID=g2880.t4.start1;Parent=g2880.t4
HiC_scaffold_10	AUGUSTUS	start_codon	102230349	102230351	.	+	0	ID=g2881.t1.start1;Parent=g2881.t1
HiC_scaffold_10	AUGUSTUS	exon	102230349	102230443	.	+	.	ID=g2881.t1.exon1;Parent=g2881.t1
HiC_scaffold_10	AUGUSTUS	CDS	102230349	102230443	1.0	+	0	ID=g2881.t1.CDS1;Parent=g2881.t1
HiC_scaffold_10	AUGUSTUS	gene	102230349	102253048	.	+	.	ID=g2881
HiC_scaffold_10	AUGUSTUS	mRNA	102230349	102253048	1.0	+	.	ID=g2881.t1;Parent=g2881;em_target=9668.ENSMPUP00000014035;em_score=2364.7;em_evalue=0.0;em_tcov=.;em_OGs=KOG2088@1|root,KOG2088@2759|Eukaryota,38C88@33154|Opisthokonta,3BEGS@33208|Metazoa,3CTQE@33213|Bilateria,485IC@7711|Chordata,48W5V@7742|Vertebrata,3JFQM@40674|Mammalia,3EN3Z@33554|Carnivora;em_COG_cat=IOT;em_desc=diacylglycerol lipase alpha;em_max_annot_lvl=33208|Metazoa;em_Preferred_name=DAGLA;em_KEGG_ko=ko:K13806;em_KEGG_Pathway=ko04723,ko04745,ko04925,map04723,map04745,map04925;em_BRITE=ko00000,ko00001,ko01000;em_PFAMs=Lipase_3;em_GOs=GO:0001505,GO:0001676,GO:0003674,GO:0003824,GO:0004465,GO:0004806,GO:0005575,GO:0005622,GO:0005623,GO:0005737,GO:0005886,GO:0006082,GO:0006629,GO:0006631,GO:0006638,GO:0006639,GO:0006690,GO:0006950,GO:0006979,GO:0007154,GO:0007165,GO:0007166,GO:0007186,GO:0007215,GO:0007216,GO:0007267,GO:0007275,GO:0007399,GO:0007405,GO:0007602,GO:0008150,GO:0008152,GO:0008283,GO:0009056,GO:0009058,GO:0009314,GO:0009416,GO:0009581,GO:0009582,GO:0009583,GO:0009605,GO:0009628,GO:0009987,GO:0016020,GO:0016042,GO:0016298,GO:0016787,GO:0016788,GO:0019369,GO:0019752,GO:0022008,GO:0023052,GO:0030154,GO:0030424,GO:0032501,GO:0032502,GO:0032787,GO:0033267,GO:0033559,GO:0038171,GO:0042133,GO:0042136,GO:0042995,GO:0043005,GO:0043196,GO:0043436,GO:0044237,GO:0044238,GO:0044242,GO:0044248,GO:0044249,GO:0044255,GO:0044281,GO:0044304,GO:0044424,GO:0044425,GO:0044456,GO:0044459,GO:0044463,GO:0044464,GO:0045202,GO:0045211,GO:0046339,GO:0046340,GO:0046461,GO:0046464,GO:0046486,GO:0046503,GO:0047372,GO:0048699,GO:0048731,GO:0048856,GO:0048869,GO:0050789,GO:0050794,GO:0050896,GO:0051606,GO:0051716,GO:0052689,GO:0061351,GO:0065007,GO:0065008,GO:0071704,GO:0071926,GO:0071944,GO:0072089,GO:0097060,GO:0097458,GO:0098590,GO:0098794,GO:0098917,GO:0098920,GO:0098921,GO:0099536,GO:0099537,GO:0099541,GO:0099542,GO:0120025,GO:0120038,GO:1901568,GO:1901575
HiC_scaffold_10	AUGUSTUS	intron	102230444	102230830	1.0	+	.	ID=g2881.t1.intron1;Parent=g2881.t1
HiC_scaffold_10	AUGUSTUS	exon	102230831	102231042	.	+	.	ID=g2881.t1.exon2;Parent=g2881.t1
HiC_scaffold_10	AUGUSTUS	CDS	102230831	102231042	1.0	+	1	ID=g2881.t1.CDS2;Parent=g2881.t1
HiC_scaffold_10	AUGUSTUS	intron	102231043	102232406	1.0	+	.	ID=g2881.t1.intron2;Parent=g2881.t1
HiC_scaffold_10	AUGUSTUS	exon	102232407	102232508	.	+	.	ID=g2881.t1.exon3;Parent=g2881.t1
HiC_scaffold_10	AUGUSTUS	CDS	102232407	102232508	1.0	+	2	ID=g2881.t1.CDS3;Parent=g2881.t1
HiC_scaffold_10	AUGUSTUS	intron	102232509	102232932	1.0	+	.	ID=g2881.t1.intron3;Parent=g2881.t1
HiC_scaffold_10	AUGUSTUS	exon	102232933	102233071	.	+	.	ID=g2881.t1.exon4;Parent=g2881.t1
HiC_scaffold_10	AUGUSTUS	CDS	102232933	102233071	1.0	+	2	ID=g2881.t1.CDS4;Parent=g2881.t1
HiC_scaffold_10	AUGUSTUS	intron	102233072	102236372	1.0	+	.	ID=g2881.t1.intron4;Parent=g2881.t1
HiC_scaffold_10	AUGUSTUS	exon	102236373	102236460	.	+	.	ID=g2881.t1.exon5;Parent=g2881.t1
HiC_scaffold_10	AUGUSTUS	CDS	102236373	102236460	1.0	+	1	ID=g2881.t1.CDS5;Parent=g2881.t1
HiC_scaffold_10	AUGUSTUS	intron	102236461	102238460	1.0	+	.	ID=g2881.t1.intron5;Parent=g2881.t1
HiC_scaffold_10	AUGUSTUS	exon	102238461	102238595	.	+	.	ID=g2881.t1.exon6;Parent=g2881.t1
HiC_scaffold_10	AUGUSTUS	CDS	102238461	102238595	1.0	+	0	ID=g2881.t1.CDS6;Parent=g2881.t1
HiC_scaffold_10	AUGUSTUS	intron	102238596	102239139	1.0	+	.	ID=g2881.t1.intron6;Parent=g2881.t1
HiC_scaffold_10	AUGUSTUS	exon	102239140	102239217	.	+	.	ID=g2881.t1.exon7;Parent=g2881.t1
HiC_scaffold_10	AUGUSTUS	CDS	102239140	102239217	1.0	+	0	ID=g2881.t1.CDS7;Parent=g2881.t1
HiC_scaffold_10	AUGUSTUS	intron	102239218	102240994	1.0	+	.	ID=g2881.t1.intron7;Parent=g2881.t1
HiC_scaffold_10	AUGUSTUS	exon	102240995	102241119	.	+	.	ID=g2881.t1.exon8;Parent=g2881.t1
HiC_scaffold_10	AUGUSTUS	CDS	102240995	102241119	1.0	+	0	ID=g2881.t1.CDS8;Parent=g2881.t1
HiC_scaffold_10	AUGUSTUS	intron	102241120	102244055	1.0	+	.	ID=g2881.t1.intron8;Parent=g2881.t1
HiC_scaffold_10	AUGUSTUS	exon	102244056	102244209	.	+	.	ID=g2881.t1.exon9;Parent=g2881.t1
HiC_scaffold_10	AUGUSTUS	CDS	102244056	102244209	1.0	+	1	ID=g2881.t1.CDS9;Parent=g2881.t1
HiC_scaffold_10	AUGUSTUS	intron	102244210	102244618	1.0	+	.	ID=g2881.t1.intron9;Parent=g2881.t1
HiC_scaffold_10	AUGUSTUS	exon	102244619	102244702	.	+	.	ID=g2881.t1.exon10;Parent=g2881.t1
HiC_scaffold_10	AUGUSTUS	CDS	102244619	102244702	1.0	+	0	ID=g2881.t1.CDS10;Parent=g2881.t1
HiC_scaffold_10	AUGUSTUS	intron	102244703	102244808	1.0	+	.	ID=g2881.t1.intron10;Parent=g2881.t1
HiC_scaffold_10	AUGUSTUS	exon	102244809	102244886	.	+	.	ID=g2881.t1.exon11;Parent=g2881.t1
HiC_scaffold_10	AUGUSTUS	CDS	102244809	102244886	1.0	+	0	ID=g2881.t1.CDS11;Parent=g2881.t1
HiC_scaffold_10	AUGUSTUS	intron	102244887	102245970	1.0	+	.	ID=g2881.t1.intron11;Parent=g2881.t1
HiC_scaffold_10	AUGUSTUS	exon	102245971	102246051	.	+	.	ID=g2881.t1.exon12;Parent=g2881.t1
HiC_scaffold_10	AUGUSTUS	CDS	102245971	102246051	1.0	+	0	ID=g2881.t1.CDS12;Parent=g2881.t1
HiC_scaffold_10	AUGUSTUS	intron	102246052	102246936	1.0	+	.	ID=g2881.t1.intron12;Parent=g2881.t1
HiC_scaffold_10	AUGUSTUS	exon	102246937	102247079	.	+	.	ID=g2881.t1.exon13;Parent=g2881.t1
HiC_scaffold_10	AUGUSTUS	CDS	102246937	102247079	1.0	+	0	ID=g2881.t1.CDS13;Parent=g2881.t1
HiC_scaffold_10	AUGUSTUS	intron	102247080	102247406	1.0	+	.	ID=g2881.t1.intron13;Parent=g2881.t1
HiC_scaffold_10	AUGUSTUS	exon	102247407	102247475	.	+	.	ID=g2881.t1.exon14;Parent=g2881.t1
HiC_scaffold_10	AUGUSTUS	CDS	102247407	102247475	1.0	+	1	ID=g2881.t1.CDS14;Parent=g2881.t1
HiC_scaffold_10	AUGUSTUS	intron	102247476	102247819	1.0	+	.	ID=g2881.t1.intron14;Parent=g2881.t1
HiC_scaffold_10	AUGUSTUS	exon	102247820	102247892	.	+	.	ID=g2881.t1.exon15;Parent=g2881.t1
HiC_scaffold_10	AUGUSTUS	CDS	102247820	102247892	1.0	+	1	ID=g2881.t1.CDS15;Parent=g2881.t1
HiC_scaffold_10	AUGUSTUS	intron	102247893	102249158	1.0	+	.	ID=g2881.t1.intron15;Parent=g2881.t1
HiC_scaffold_10	AUGUSTUS	exon	102249159	102249355	.	+	.	ID=g2881.t1.exon16;Parent=g2881.t1
HiC_scaffold_10	AUGUSTUS	CDS	102249159	102249355	1.0	+	0	ID=g2881.t1.CDS16;Parent=g2881.t1
HiC_scaffold_10	AUGUSTUS	intron	102249356	102250000	1.0	+	.	ID=g2881.t1.intron16;Parent=g2881.t1
HiC_scaffold_10	AUGUSTUS	exon	102250001	102250130	.	+	.	ID=g2881.t1.exon17;Parent=g2881.t1
HiC_scaffold_10	AUGUSTUS	CDS	102250001	102250130	1.0	+	1	ID=g2881.t1.CDS17;Parent=g2881.t1
HiC_scaffold_10	AUGUSTUS	intron	102250131	102250520	1.0	+	.	ID=g2881.t1.intron17;Parent=g2881.t1
HiC_scaffold_10	AUGUSTUS	exon	102250521	102250705	.	+	.	ID=g2881.t1.exon18;Parent=g2881.t1
HiC_scaffold_10	AUGUSTUS	CDS	102250521	102250705	1.0	+	0	ID=g2881.t1.CDS18;Parent=g2881.t1
HiC_scaffold_10	AUGUSTUS	intron	102250706	102252084	1.0	+	.	ID=g2881.t1.intron18;Parent=g2881.t1
HiC_scaffold_10	AUGUSTUS	exon	102252085	102253048	.	+	.	ID=g2881.t1.exon19;Parent=g2881.t1
HiC_scaffold_10	AUGUSTUS	CDS	102252085	102253048	1.0	+	1	ID=g2881.t1.CDS19;Parent=g2881.t1
HiC_scaffold_10	AUGUSTUS	stop_codon	102253046	102253048	.	+	0	ID=g2881.t1.stop1;Parent=g2881.t1
HiC_scaffold_10	AUGUSTUS	start_codon	102261562	102261564	.	+	0	ID=g2882.t1.start1;Parent=g2882.t1
HiC_scaffold_10	AUGUSTUS	start_codon	102261562	102261564	.	+	0	ID=g2882.t2.start1;Parent=g2882.t2
HiC_scaffold_10	AUGUSTUS	start_codon	102261562	102261564	.	+	0	ID=g2882.t3.start1;Parent=g2882.t3
HiC_scaffold_10	AUGUSTUS	start_codon	102261562	102261564	.	+	0	ID=g2882.t4.start1;Parent=g2882.t4
HiC_scaffold_10	AUGUSTUS	exon	102261562	102261565	.	+	.	ID=g2882.t1.exon1;Parent=g2882.t1
HiC_scaffold_10	AUGUSTUS	exon	102261562	102261565	.	+	.	ID=g2882.t2.exon1;Parent=g2882.t2
HiC_scaffold_10	AUGUSTUS	exon	102261562	102261565	.	+	.	ID=g2882.t3.exon1;Parent=g2882.t3
HiC_scaffold_10	AUGUSTUS	exon	102261562	102261565	.	+	.	ID=g2882.t4.exon1;Parent=g2882.t4
HiC_scaffold_10	AUGUSTUS	CDS	102261562	102261565	0.92	+	0	ID=g2882.t1.CDS1;Parent=g2882.t1
HiC_scaffold_10	AUGUSTUS	CDS	102261562	102261565	0.94	+	0	ID=g2882.t3.CDS1;Parent=g2882.t3
HiC_scaffold_10	AUGUSTUS	CDS	102261562	102261565	0.97	+	0	ID=g2882.t2.CDS1;Parent=g2882.t2
HiC_scaffold_10	AUGUSTUS	CDS	102261562	102261565	0.97	+	0	ID=g2882.t4.CDS1;Parent=g2882.t4
HiC_scaffold_10	AUGUSTUS	gene	102261562	102287860	.	+	.	ID=g2882
HiC_scaffold_10	AUGUSTUS	mRNA	102261562	102287860	.	+	.	ID=g2882.t1;Parent=g2882;em_target=9668.ENSMPUP00000014018;em_score=2125.4;em_evalue=0.0;em_tcov=.;em_OGs=KOG3661@1|root,KOG3661@2759|Eukaryota,38DEQ@33154|Opisthokonta,3BATV@33208|Metazoa,3CRB5@33213|Bilateria,4885E@7711|Chordata,48ZHM@7742|Vertebrata,3JEMK@40674|Mammalia,3EI8K@33554|Carnivora;em_COG_cat=S;em_desc=Myelin regulatory factor;em_max_annot_lvl=33208|Metazoa;em_Preferred_name=MYRF;em_PFAMs=MRF_C1,MRF_C2,NDT80_PhoG,Peptidase_S74;em_GOs=GO:0000981,GO:0002119,GO:0002164,GO:0003674,GO:0003676,GO:0003677,GO:0003700,GO:0005488,GO:0005515,GO:0005575,GO:0005622,GO:0005623,GO:0005634,GO:0005654,GO:0005737,GO:0005783,GO:0005794,GO:0005829,GO:0006355,GO:0006357,GO:0007009,GO:0007272,GO:0007275,GO:0007399,GO:0007417,GO:0008150,GO:0008366,GO:0009791,GO:0009889,GO:0009891,GO:0009893,GO:0009987,GO:0010001,GO:0010256,GO:0010468,GO:0010556,GO:0010557,GO:0010604,GO:0010628,GO:0012505,GO:0014003,GO:0016043,GO:0018996,GO:0019219,GO:0019222,GO:0021782,GO:0022008,GO:0022010,GO:0022404,GO:0030154,GO:0031323,GO:0031325,GO:0031326,GO:0031328,GO:0031641,GO:0031643,GO:0031644,GO:0031646,GO:0031974,GO:0031981,GO:0032286,GO:0032291,GO:0032501,GO:0032502,GO:0042063,GO:0042303,GO:0042395,GO:0042552,GO:0042802,GO:0043217,GO:0043226,GO:0043227,GO:0043229,GO:0043231,GO:0043233,GO:0043565,GO:0044057,GO:0044422,GO:0044424,GO:0044428,GO:0044444,GO:0044446,GO:0044464,GO:0045178,GO:0045893,GO:0045935,GO:0048468,GO:0048518,GO:0048522,GO:0048709,GO:0048731,GO:0048856,GO:0048869,GO:0050789,GO:0050793,GO:0050794,GO:0051094,GO:0051171,GO:0051173,GO:0051239,GO:0051240,GO:0051252,GO:0051254,GO:0051960,GO:0051962,GO:0060255,GO:0061024,GO:0065007,GO:0070013,GO:0071840,GO:0080090,GO:0097159,GO:0140110,GO:1901363,GO:1902680,GO:1903506,GO:1903508,GO:2000026,GO:2000112,GO:2001141
HiC_scaffold_10	AUGUSTUS	mRNA	102261562	102287860	.	+	.	ID=g2882.t2;Parent=g2882;em_target=9668.ENSMPUP00000014018;em_score=2126.5;em_evalue=0.0;em_tcov=.;em_OGs=KOG3661@1|root,KOG3661@2759|Eukaryota,38DEQ@33154|Opisthokonta,3BATV@33208|Metazoa,3CRB5@33213|Bilateria,4885E@7711|Chordata,48ZHM@7742|Vertebrata,3JEMK@40674|Mammalia,3EI8K@33554|Carnivora;em_COG_cat=S;em_desc=Myelin regulatory factor;em_max_annot_lvl=33208|Metazoa;em_Preferred_name=MYRF;em_PFAMs=MRF_C1,MRF_C2,NDT80_PhoG,Peptidase_S74;em_GOs=GO:0000981,GO:0002119,GO:0002164,GO:0003674,GO:0003676,GO:0003677,GO:0003700,GO:0005488,GO:0005515,GO:0005575,GO:0005622,GO:0005623,GO:0005634,GO:0005654,GO:0005737,GO:0005783,GO:0005794,GO:0005829,GO:0006355,GO:0006357,GO:0007009,GO:0007272,GO:0007275,GO:0007399,GO:0007417,GO:0008150,GO:0008366,GO:0009791,GO:0009889,GO:0009891,GO:0009893,GO:0009987,GO:0010001,GO:0010256,GO:0010468,GO:0010556,GO:0010557,GO:0010604,GO:0010628,GO:0012505,GO:0014003,GO:0016043,GO:0018996,GO:0019219,GO:0019222,GO:0021782,GO:0022008,GO:0022010,GO:0022404,GO:0030154,GO:0031323,GO:0031325,GO:0031326,GO:0031328,GO:0031641,GO:0031643,GO:0031644,GO:0031646,GO:0031974,GO:0031981,GO:0032286,GO:0032291,GO:0032501,GO:0032502,GO:0042063,GO:0042303,GO:0042395,GO:0042552,GO:0042802,GO:0043217,GO:0043226,GO:0043227,GO:0043229,GO:0043231,GO:0043233,GO:0043565,GO:0044057,GO:0044422,GO:0044424,GO:0044428,GO:0044444,GO:0044446,GO:0044464,GO:0045178,GO:0045893,GO:0045935,GO:0048468,GO:0048518,GO:0048522,GO:0048709,GO:0048731,GO:0048856,GO:0048869,GO:0050789,GO:0050793,GO:0050794,GO:0051094,GO:0051171,GO:0051173,GO:0051239,GO:0051240,GO:0051252,GO:0051254,GO:0051960,GO:0051962,GO:0060255,GO:0061024,GO:0065007,GO:0070013,GO:0071840,GO:0080090,GO:0097159,GO:0140110,GO:1901363,GO:1902680,GO:1903506,GO:1903508,GO:2000026,GO:2000112,GO:2001141
HiC_scaffold_10	AUGUSTUS	mRNA	102261562	102287860	.	+	.	ID=g2882.t3;Parent=g2882;em_target=9668.ENSMPUP00000014018;em_score=2222.5;em_evalue=0.0;em_tcov=.;em_OGs=KOG3661@1|root,KOG3661@2759|Eukaryota,38DEQ@33154|Opisthokonta,3BATV@33208|Metazoa,3CRB5@33213|Bilateria,4885E@7711|Chordata,48ZHM@7742|Vertebrata,3JEMK@40674|Mammalia,3EI8K@33554|Carnivora;em_COG_cat=S;em_desc=Myelin regulatory factor;em_max_annot_lvl=33208|Metazoa;em_Preferred_name=MYRF;em_PFAMs=MRF_C1,MRF_C2,NDT80_PhoG,Peptidase_S74;em_GOs=GO:0000981,GO:0002119,GO:0002164,GO:0003674,GO:0003676,GO:0003677,GO:0003700,GO:0005488,GO:0005515,GO:0005575,GO:0005622,GO:0005623,GO:0005634,GO:0005654,GO:0005737,GO:0005783,GO:0005794,GO:0005829,GO:0006355,GO:0006357,GO:0007009,GO:0007272,GO:0007275,GO:0007399,GO:0007417,GO:0008150,GO:0008366,GO:0009791,GO:0009889,GO:0009891,GO:0009893,GO:0009987,GO:0010001,GO:0010256,GO:0010468,GO:0010556,GO:0010557,GO:0010604,GO:0010628,GO:0012505,GO:0014003,GO:0016043,GO:0018996,GO:0019219,GO:0019222,GO:0021782,GO:0022008,GO:0022010,GO:0022404,GO:0030154,GO:0031323,GO:0031325,GO:0031326,GO:0031328,GO:0031641,GO:0031643,GO:0031644,GO:0031646,GO:0031974,GO:0031981,GO:0032286,GO:0032291,GO:0032501,GO:0032502,GO:0042063,GO:0042303,GO:0042395,GO:0042552,GO:0042802,GO:0043217,GO:0043226,GO:0043227,GO:0043229,GO:0043231,GO:0043233,GO:0043565,GO:0044057,GO:0044422,GO:0044424,GO:0044428,GO:0044444,GO:0044446,GO:0044464,GO:0045178,GO:0045893,GO:0045935,GO:0048468,GO:0048518,GO:0048522,GO:0048709,GO:0048731,GO:0048856,GO:0048869,GO:0050789,GO:0050793,GO:0050794,GO:0051094,GO:0051171,GO:0051173,GO:0051239,GO:0051240,GO:0051252,GO:0051254,GO:0051960,GO:0051962,GO:0060255,GO:0061024,GO:0065007,GO:0070013,GO:0071840,GO:0080090,GO:0097159,GO:0140110,GO:1901363,GO:1902680,GO:1903506,GO:1903508,GO:2000026,GO:2000112,GO:2001141
HiC_scaffold_10	AUGUSTUS	mRNA	102261562	102287860	.	+	.	ID=g2882.t4;Parent=g2882;em_target=9668.ENSMPUP00000014018;em_score=2234.3;em_evalue=0.0;em_tcov=.;em_OGs=KOG3661@1|root,KOG3661@2759|Eukaryota,38DEQ@33154|Opisthokonta,3BATV@33208|Metazoa,3CRB5@33213|Bilateria,4885E@7711|Chordata,48ZHM@7742|Vertebrata,3JEMK@40674|Mammalia,3EI8K@33554|Carnivora;em_COG_cat=S;em_desc=Myelin regulatory factor;em_max_annot_lvl=33208|Metazoa;em_Preferred_name=MYRF;em_PFAMs=MRF_C1,MRF_C2,NDT80_PhoG,Peptidase_S74;em_GOs=GO:0000981,GO:0002119,GO:0002164,GO:0003674,GO:0003676,GO:0003677,GO:0003700,GO:0005488,GO:0005515,GO:0005575,GO:0005622,GO:0005623,GO:0005634,GO:0005654,GO:0005737,GO:0005783,GO:0005794,GO:0005829,GO:0006355,GO:0006357,GO:0007009,GO:0007272,GO:0007275,GO:0007399,GO:0007417,GO:0008150,GO:0008366,GO:0009791,GO:0009889,GO:0009891,GO:0009893,GO:0009987,GO:0010001,GO:0010256,GO:0010468,GO:0010556,GO:0010557,GO:0010604,GO:0010628,GO:0012505,GO:0014003,GO:0016043,GO:0018996,GO:0019219,GO:0019222,GO:0021782,GO:0022008,GO:0022010,GO:0022404,GO:0030154,GO:0031323,GO:0031325,GO:0031326,GO:0031328,GO:0031641,GO:0031643,GO:0031644,GO:0031646,GO:0031974,GO:0031981,GO:0032286,GO:0032291,GO:0032501,GO:0032502,GO:0042063,GO:0042303,GO:0042395,GO:0042552,GO:0042802,GO:0043217,GO:0043226,GO:0043227,GO:0043229,GO:0043231,GO:0043233,GO:0043565,GO:0044057,GO:0044422,GO:0044424,GO:0044428,GO:0044444,GO:0044446,GO:0044464,GO:0045178,GO:0045893,GO:0045935,GO:0048468,GO:0048518,GO:0048522,GO:0048709,GO:0048731,GO:0048856,GO:0048869,GO:0050789,GO:0050793,GO:0050794,GO:0051094,GO:0051171,GO:0051173,GO:0051239,GO:0051240,GO:0051252,GO:0051254,GO:0051960,GO:0051962,GO:0060255,GO:0061024,GO:0065007,GO:0070013,GO:0071840,GO:0080090,GO:0097159,GO:0140110,GO:1901363,GO:1902680,GO:1903506,GO:1903508,GO:2000026,GO:2000112,GO:2001141
HiC_scaffold_10	AUGUSTUS	intron	102261566	102272115	0.92	+	.	ID=g2882.t1.intron1;Parent=g2882.t1
HiC_scaffold_10	AUGUSTUS	intron	102261566	102272115	0.94	+	.	ID=g2882.t3.intron1;Parent=g2882.t3
HiC_scaffold_10	AUGUSTUS	intron	102261566	102272115	0.97	+	.	ID=g2882.t2.intron1;Parent=g2882.t2
HiC_scaffold_10	AUGUSTUS	intron	102261566	102272115	0.97	+	.	ID=g2882.t4.intron1;Parent=g2882.t4
HiC_scaffold_10	GeneMark.hmm3	start_codon	102270535	102270537	.	+	0	ID=g2882.t5.start1;Parent=g2882.t5
HiC_scaffold_10	GeneMark.hmm3	CDS	102270535	102270642	.	+	0	ID=g2882.t5.CDS1;Parent=g2882.t5
HiC_scaffold_10	GeneMark.hmm3	exon	102270535	102270642	.	+	0	ID=g2882.t5.exon1;Parent=g2882.t5
HiC_scaffold_10	GeneMark.hmm3	mRNA	102270535	102287860	.	+	.	ID=g2882.t5;Parent=g2882;em_target=9668.ENSMPUP00000014018;em_score=2234.6;em_evalue=0.0;em_tcov=.;em_OGs=KOG3661@1|root,KOG3661@2759|Eukaryota,38DEQ@33154|Opisthokonta,3BATV@33208|Metazoa,3CRB5@33213|Bilateria,4885E@7711|Chordata,48ZHM@7742|Vertebrata,3JEMK@40674|Mammalia,3EI8K@33554|Carnivora;em_COG_cat=S;em_desc=Myelin regulatory factor;em_max_annot_lvl=33208|Metazoa;em_Preferred_name=MYRF;em_PFAMs=MRF_C1,MRF_C2,NDT80_PhoG,Peptidase_S74;em_GOs=GO:0000981,GO:0002119,GO:0002164,GO:0003674,GO:0003676,GO:0003677,GO:0003700,GO:0005488,GO:0005515,GO:0005575,GO:0005622,GO:0005623,GO:0005634,GO:0005654,GO:0005737,GO:0005783,GO:0005794,GO:0005829,GO:0006355,GO:0006357,GO:0007009,GO:0007272,GO:0007275,GO:0007399,GO:0007417,GO:0008150,GO:0008366,GO:0009791,GO:0009889,GO:0009891,GO:0009893,GO:0009987,GO:0010001,GO:0010256,GO:0010468,GO:0010556,GO:0010557,GO:0010604,GO:0010628,GO:0012505,GO:0014003,GO:0016043,GO:0018996,GO:0019219,GO:0019222,GO:0021782,GO:0022008,GO:0022010,GO:0022404,GO:0030154,GO:0031323,GO:0031325,GO:0031326,GO:0031328,GO:0031641,GO:0031643,GO:0031644,GO:0031646,GO:0031974,GO:0031981,GO:0032286,GO:0032291,GO:0032501,GO:0032502,GO:0042063,GO:0042303,GO:0042395,GO:0042552,GO:0042802,GO:0043217,GO:0043226,GO:0043227,GO:0043229,GO:0043231,GO:0043233,GO:0043565,GO:0044057,GO:0044422,GO:0044424,GO:0044428,GO:0044444,GO:0044446,GO:0044464,GO:0045178,GO:0045893,GO:0045935,GO:0048468,GO:0048518,GO:0048522,GO:0048709,GO:0048731,GO:0048856,GO:0048869,GO:0050789,GO:0050793,GO:0050794,GO:0051094,GO:0051171,GO:0051173,GO:0051239,GO:0051240,GO:0051252,GO:0051254,GO:0051960,GO:0051962,GO:0060255,GO:0061024,GO:0065007,GO:0070013,GO:0071840,GO:0080090,GO:0097159,GO:0140110,GO:1901363,GO:1902680,GO:1903506,GO:1903508,GO:2000026,GO:2000112,GO:2001141
HiC_scaffold_10	GeneMark.hmm3	intron	102270643	102271299	.	+	0	ID=g2882.t5.intron1;Parent=g2882.t5
HiC_scaffold_10	GeneMark.hmm3	CDS	102271300	102271496	.	+	0	ID=g2882.t5.CDS2;Parent=g2882.t5
HiC_scaffold_10	GeneMark.hmm3	exon	102271300	102271496	.	+	0	ID=g2882.t5.exon2;Parent=g2882.t5
HiC_scaffold_10	GeneMark.hmm3	intron	102271497	102271959	.	+	2	ID=g2882.t5.intron2;Parent=g2882.t5
HiC_scaffold_10	GeneMark.hmm3	CDS	102271960	102272009	.	+	1	ID=g2882.t5.CDS3;Parent=g2882.t5
HiC_scaffold_10	GeneMark.hmm3	exon	102271960	102272009	.	+	1	ID=g2882.t5.exon3;Parent=g2882.t5
HiC_scaffold_10	GeneMark.hmm3	intron	102272010	102272115	.	+	1	ID=g2882.t5.intron3;Parent=g2882.t5
HiC_scaffold_10	AUGUSTUS	exon	102272116	102272203	.	+	.	ID=g2882.t1.exon2;Parent=g2882.t1
HiC_scaffold_10	AUGUSTUS	exon	102272116	102272203	.	+	.	ID=g2882.t2.exon2;Parent=g2882.t2
HiC_scaffold_10	AUGUSTUS	exon	102272116	102272203	.	+	.	ID=g2882.t3.exon2;Parent=g2882.t3
HiC_scaffold_10	AUGUSTUS	exon	102272116	102272203	.	+	.	ID=g2882.t4.exon2;Parent=g2882.t4
HiC_scaffold_10	GeneMark.hmm3	CDS	102272116	102272203	.	+	2	ID=g2882.t5.CDS4;Parent=g2882.t5
HiC_scaffold_10	GeneMark.hmm3	exon	102272116	102272203	.	+	2	ID=g2882.t5.exon4;Parent=g2882.t5
HiC_scaffold_10	AUGUSTUS	CDS	102272116	102272203	1.0	+	2	ID=g2882.t1.CDS2;Parent=g2882.t1
HiC_scaffold_10	AUGUSTUS	CDS	102272116	102272203	1.0	+	2	ID=g2882.t2.CDS2;Parent=g2882.t2
HiC_scaffold_10	AUGUSTUS	CDS	102272116	102272203	1.0	+	2	ID=g2882.t3.CDS2;Parent=g2882.t3
HiC_scaffold_10	AUGUSTUS	CDS	102272116	102272203	1.0	+	2	ID=g2882.t4.CDS2;Parent=g2882.t4
HiC_scaffold_10	GeneMark.hmm3	intron	102272204	102272324	.	+	2	ID=g2882.t5.intron4;Parent=g2882.t5
HiC_scaffold_10	AUGUSTUS	intron	102272204	102272324	1.0	+	.	ID=g2882.t1.intron2;Parent=g2882.t1
HiC_scaffold_10	AUGUSTUS	intron	102272204	102272324	1.0	+	.	ID=g2882.t2.intron2;Parent=g2882.t2
HiC_scaffold_10	AUGUSTUS	intron	102272204	102272324	1.0	+	.	ID=g2882.t3.intron2;Parent=g2882.t3
HiC_scaffold_10	AUGUSTUS	intron	102272204	102272324	1.0	+	.	ID=g2882.t4.intron2;Parent=g2882.t4
HiC_scaffold_10	AUGUSTUS	exon	102272325	102272585	.	+	.	ID=g2882.t1.exon3;Parent=g2882.t1
HiC_scaffold_10	AUGUSTUS	exon	102272325	102272585	.	+	.	ID=g2882.t2.exon3;Parent=g2882.t2
HiC_scaffold_10	AUGUSTUS	exon	102272325	102272585	.	+	.	ID=g2882.t3.exon3;Parent=g2882.t3
HiC_scaffold_10	AUGUSTUS	exon	102272325	102272585	.	+	.	ID=g2882.t4.exon3;Parent=g2882.t4
HiC_scaffold_10	GeneMark.hmm3	CDS	102272325	102272585	.	+	1	ID=g2882.t5.CDS5;Parent=g2882.t5
HiC_scaffold_10	GeneMark.hmm3	exon	102272325	102272585	.	+	1	ID=g2882.t5.exon5;Parent=g2882.t5
HiC_scaffold_10	AUGUSTUS	CDS	102272325	102272585	1.0	+	1	ID=g2882.t1.CDS3;Parent=g2882.t1
HiC_scaffold_10	AUGUSTUS	CDS	102272325	102272585	1.0	+	1	ID=g2882.t2.CDS3;Parent=g2882.t2
HiC_scaffold_10	AUGUSTUS	CDS	102272325	102272585	1.0	+	1	ID=g2882.t3.CDS3;Parent=g2882.t3
HiC_scaffold_10	AUGUSTUS	CDS	102272325	102272585	1.0	+	1	ID=g2882.t4.CDS3;Parent=g2882.t4
HiC_scaffold_10	GeneMark.hmm3	intron	102272586	102274736	.	+	2	ID=g2882.t5.intron5;Parent=g2882.t5
HiC_scaffold_10	AUGUSTUS	intron	102272586	102274736	1.0	+	.	ID=g2882.t1.intron3;Parent=g2882.t1
HiC_scaffold_10	AUGUSTUS	intron	102272586	102274736	1.0	+	.	ID=g2882.t2.intron3;Parent=g2882.t2
HiC_scaffold_10	AUGUSTUS	intron	102272586	102274736	1.0	+	.	ID=g2882.t3.intron3;Parent=g2882.t3
HiC_scaffold_10	AUGUSTUS	intron	102272586	102274736	1.0	+	.	ID=g2882.t4.intron3;Parent=g2882.t4
HiC_scaffold_10	AUGUSTUS	exon	102274737	102274798	.	+	.	ID=g2882.t1.exon4;Parent=g2882.t1
HiC_scaffold_10	AUGUSTUS	exon	102274737	102274798	.	+	.	ID=g2882.t2.exon4;Parent=g2882.t2
HiC_scaffold_10	AUGUSTUS	exon	102274737	102274798	.	+	.	ID=g2882.t3.exon4;Parent=g2882.t3
HiC_scaffold_10	AUGUSTUS	exon	102274737	102274798	.	+	.	ID=g2882.t4.exon4;Parent=g2882.t4
HiC_scaffold_10	GeneMark.hmm3	CDS	102274737	102274798	.	+	1	ID=g2882.t5.CDS6;Parent=g2882.t5
HiC_scaffold_10	GeneMark.hmm3	exon	102274737	102274798	.	+	1	ID=g2882.t5.exon6;Parent=g2882.t5
HiC_scaffold_10	AUGUSTUS	CDS	102274737	102274798	1.0	+	1	ID=g2882.t1.CDS4;Parent=g2882.t1
HiC_scaffold_10	AUGUSTUS	CDS	102274737	102274798	1.0	+	1	ID=g2882.t2.CDS4;Parent=g2882.t2
HiC_scaffold_10	AUGUSTUS	CDS	102274737	102274798	1.0	+	1	ID=g2882.t3.CDS4;Parent=g2882.t3
HiC_scaffold_10	AUGUSTUS	CDS	102274737	102274798	1.0	+	1	ID=g2882.t4.CDS4;Parent=g2882.t4
HiC_scaffold_10	GeneMark.hmm3	intron	102274799	102275690	.	+	1	ID=g2882.t5.intron6;Parent=g2882.t5
HiC_scaffold_10	AUGUSTUS	intron	102274799	102275690	1.0	+	.	ID=g2882.t1.intron4;Parent=g2882.t1
HiC_scaffold_10	AUGUSTUS	intron	102274799	102275690	1.0	+	.	ID=g2882.t2.intron4;Parent=g2882.t2
HiC_scaffold_10	AUGUSTUS	intron	102274799	102275690	1.0	+	.	ID=g2882.t3.intron4;Parent=g2882.t3
HiC_scaffold_10	AUGUSTUS	intron	102274799	102275690	1.0	+	.	ID=g2882.t4.intron4;Parent=g2882.t4
HiC_scaffold_10	AUGUSTUS	exon	102275691	102275970	.	+	.	ID=g2882.t1.exon5;Parent=g2882.t1
HiC_scaffold_10	AUGUSTUS	exon	102275691	102275970	.	+	.	ID=g2882.t2.exon5;Parent=g2882.t2
HiC_scaffold_10	AUGUSTUS	exon	102275691	102275970	.	+	.	ID=g2882.t3.exon5;Parent=g2882.t3
HiC_scaffold_10	AUGUSTUS	exon	102275691	102275970	.	+	.	ID=g2882.t4.exon5;Parent=g2882.t4
HiC_scaffold_10	GeneMark.hmm3	CDS	102275691	102275970	.	+	2	ID=g2882.t5.CDS7;Parent=g2882.t5
HiC_scaffold_10	GeneMark.hmm3	exon	102275691	102275970	.	+	2	ID=g2882.t5.exon7;Parent=g2882.t5
HiC_scaffold_10	AUGUSTUS	CDS	102275691	102275970	0.96	+	2	ID=g2882.t3.CDS5;Parent=g2882.t3
HiC_scaffold_10	AUGUSTUS	CDS	102275691	102275970	0.98	+	2	ID=g2882.t4.CDS5;Parent=g2882.t4
HiC_scaffold_10	AUGUSTUS	CDS	102275691	102275970	0.99	+	2	ID=g2882.t1.CDS5;Parent=g2882.t1
HiC_scaffold_10	AUGUSTUS	CDS	102275691	102275970	1.0	+	2	ID=g2882.t2.CDS5;Parent=g2882.t2
HiC_scaffold_10	GeneMark.hmm3	intron	102275971	102276983	.	+	2	ID=g2882.t5.intron7;Parent=g2882.t5
HiC_scaffold_10	AUGUSTUS	intron	102275971	102276983	0.96	+	.	ID=g2882.t3.intron5;Parent=g2882.t3
HiC_scaffold_10	AUGUSTUS	intron	102275971	102276983	0.98	+	.	ID=g2882.t4.intron5;Parent=g2882.t4
HiC_scaffold_10	AUGUSTUS	intron	102275971	102276983	0.99	+	.	ID=g2882.t1.intron5;Parent=g2882.t1
HiC_scaffold_10	AUGUSTUS	intron	102275971	102276983	1.0	+	.	ID=g2882.t2.intron5;Parent=g2882.t2
HiC_scaffold_10	AUGUSTUS	exon	102276984	102277179	.	+	.	ID=g2882.t1.exon6;Parent=g2882.t1
HiC_scaffold_10	AUGUSTUS	exon	102276984	102277179	.	+	.	ID=g2882.t2.exon6;Parent=g2882.t2
HiC_scaffold_10	AUGUSTUS	exon	102276984	102277179	.	+	.	ID=g2882.t3.exon6;Parent=g2882.t3
HiC_scaffold_10	AUGUSTUS	exon	102276984	102277179	.	+	.	ID=g2882.t4.exon6;Parent=g2882.t4
HiC_scaffold_10	GeneMark.hmm3	CDS	102276984	102277179	.	+	1	ID=g2882.t5.CDS8;Parent=g2882.t5
HiC_scaffold_10	GeneMark.hmm3	exon	102276984	102277179	.	+	1	ID=g2882.t5.exon8;Parent=g2882.t5
HiC_scaffold_10	AUGUSTUS	CDS	102276984	102277179	0.96	+	1	ID=g2882.t3.CDS6;Parent=g2882.t3
HiC_scaffold_10	AUGUSTUS	CDS	102276984	102277179	0.99	+	1	ID=g2882.t1.CDS6;Parent=g2882.t1
HiC_scaffold_10	AUGUSTUS	CDS	102276984	102277179	0.99	+	1	ID=g2882.t4.CDS6;Parent=g2882.t4
HiC_scaffold_10	AUGUSTUS	CDS	102276984	102277179	1.0	+	1	ID=g2882.t2.CDS6;Parent=g2882.t2
HiC_scaffold_10	GeneMark.hmm3	intron	102277180	102278127	.	+	0	ID=g2882.t5.intron8;Parent=g2882.t5
HiC_scaffold_10	AUGUSTUS	intron	102277180	102278127	1.0	+	.	ID=g2882.t1.intron6;Parent=g2882.t1
HiC_scaffold_10	AUGUSTUS	intron	102277180	102278127	1.0	+	.	ID=g2882.t2.intron6;Parent=g2882.t2
HiC_scaffold_10	AUGUSTUS	intron	102277180	102278127	1.0	+	.	ID=g2882.t3.intron6;Parent=g2882.t3
HiC_scaffold_10	AUGUSTUS	intron	102277180	102278127	1.0	+	.	ID=g2882.t4.intron6;Parent=g2882.t4
HiC_scaffold_10	AUGUSTUS	exon	102278128	102278204	.	+	.	ID=g2882.t1.exon7;Parent=g2882.t1
HiC_scaffold_10	AUGUSTUS	exon	102278128	102278204	.	+	.	ID=g2882.t2.exon7;Parent=g2882.t2
HiC_scaffold_10	AUGUSTUS	exon	102278128	102278204	.	+	.	ID=g2882.t3.exon7;Parent=g2882.t3
HiC_scaffold_10	AUGUSTUS	exon	102278128	102278204	.	+	.	ID=g2882.t4.exon7;Parent=g2882.t4
HiC_scaffold_10	GeneMark.hmm3	CDS	102278128	102278204	.	+	0	ID=g2882.t5.CDS9;Parent=g2882.t5
HiC_scaffold_10	GeneMark.hmm3	exon	102278128	102278204	.	+	0	ID=g2882.t5.exon9;Parent=g2882.t5
HiC_scaffold_10	AUGUSTUS	CDS	102278128	102278204	1.0	+	0	ID=g2882.t1.CDS7;Parent=g2882.t1
HiC_scaffold_10	AUGUSTUS	CDS	102278128	102278204	1.0	+	0	ID=g2882.t2.CDS7;Parent=g2882.t2
HiC_scaffold_10	AUGUSTUS	CDS	102278128	102278204	1.0	+	0	ID=g2882.t3.CDS7;Parent=g2882.t3
HiC_scaffold_10	AUGUSTUS	CDS	102278128	102278204	1.0	+	0	ID=g2882.t4.CDS7;Parent=g2882.t4
HiC_scaffold_10	GeneMark.hmm3	intron	102278205	102278376	.	+	2	ID=g2882.t5.intron9;Parent=g2882.t5
HiC_scaffold_10	AUGUSTUS	intron	102278205	102278376	1.0	+	.	ID=g2882.t1.intron7;Parent=g2882.t1
HiC_scaffold_10	AUGUSTUS	intron	102278205	102278376	1.0	+	.	ID=g2882.t2.intron7;Parent=g2882.t2
HiC_scaffold_10	AUGUSTUS	intron	102278205	102278376	1.0	+	.	ID=g2882.t3.intron7;Parent=g2882.t3
HiC_scaffold_10	AUGUSTUS	intron	102278205	102278376	1.0	+	.	ID=g2882.t4.intron7;Parent=g2882.t4
HiC_scaffold_10	AUGUSTUS	exon	102278377	102278487	.	+	.	ID=g2882.t1.exon8;Parent=g2882.t1
HiC_scaffold_10	AUGUSTUS	exon	102278377	102278487	.	+	.	ID=g2882.t2.exon8;Parent=g2882.t2
HiC_scaffold_10	AUGUSTUS	exon	102278377	102278487	.	+	.	ID=g2882.t3.exon8;Parent=g2882.t3
HiC_scaffold_10	AUGUSTUS	exon	102278377	102278487	.	+	.	ID=g2882.t4.exon8;Parent=g2882.t4
HiC_scaffold_10	GeneMark.hmm3	CDS	102278377	102278487	.	+	1	ID=g2882.t5.CDS10;Parent=g2882.t5
HiC_scaffold_10	GeneMark.hmm3	exon	102278377	102278487	.	+	1	ID=g2882.t5.exon10;Parent=g2882.t5
HiC_scaffold_10	AUGUSTUS	CDS	102278377	102278487	1.0	+	1	ID=g2882.t1.CDS8;Parent=g2882.t1
HiC_scaffold_10	AUGUSTUS	CDS	102278377	102278487	1.0	+	1	ID=g2882.t2.CDS8;Parent=g2882.t2
HiC_scaffold_10	AUGUSTUS	CDS	102278377	102278487	1.0	+	1	ID=g2882.t3.CDS8;Parent=g2882.t3
HiC_scaffold_10	AUGUSTUS	CDS	102278377	102278487	1.0	+	1	ID=g2882.t4.CDS8;Parent=g2882.t4
HiC_scaffold_10	GeneMark.hmm3	intron	102278488	102278833	.	+	2	ID=g2882.t5.intron10;Parent=g2882.t5
HiC_scaffold_10	AUGUSTUS	intron	102278488	102278833	1.0	+	.	ID=g2882.t1.intron8;Parent=g2882.t1
HiC_scaffold_10	AUGUSTUS	intron	102278488	102278833	1.0	+	.	ID=g2882.t2.intron8;Parent=g2882.t2
HiC_scaffold_10	AUGUSTUS	intron	102278488	102278833	1.0	+	.	ID=g2882.t3.intron8;Parent=g2882.t3
HiC_scaffold_10	AUGUSTUS	intron	102278488	102278833	1.0	+	.	ID=g2882.t4.intron8;Parent=g2882.t4
HiC_scaffold_10	AUGUSTUS	exon	102278834	102278924	.	+	.	ID=g2882.t1.exon9;Parent=g2882.t1
HiC_scaffold_10	AUGUSTUS	exon	102278834	102278924	.	+	.	ID=g2882.t2.exon9;Parent=g2882.t2
HiC_scaffold_10	AUGUSTUS	exon	102278834	102278924	.	+	.	ID=g2882.t3.exon9;Parent=g2882.t3
HiC_scaffold_10	AUGUSTUS	exon	102278834	102278924	.	+	.	ID=g2882.t4.exon9;Parent=g2882.t4
HiC_scaffold_10	GeneMark.hmm3	CDS	102278834	102278924	.	+	1	ID=g2882.t5.CDS11;Parent=g2882.t5
HiC_scaffold_10	GeneMark.hmm3	exon	102278834	102278924	.	+	1	ID=g2882.t5.exon11;Parent=g2882.t5
HiC_scaffold_10	AUGUSTUS	CDS	102278834	102278924	1.0	+	1	ID=g2882.t1.CDS9;Parent=g2882.t1
HiC_scaffold_10	AUGUSTUS	CDS	102278834	102278924	1.0	+	1	ID=g2882.t2.CDS9;Parent=g2882.t2
HiC_scaffold_10	AUGUSTUS	CDS	102278834	102278924	1.0	+	1	ID=g2882.t3.CDS9;Parent=g2882.t3
HiC_scaffold_10	AUGUSTUS	CDS	102278834	102278924	1.0	+	1	ID=g2882.t4.CDS9;Parent=g2882.t4
HiC_scaffold_10	GeneMark.hmm3	intron	102278925	102279301	.	+	0	ID=g2882.t5.intron11;Parent=g2882.t5
HiC_scaffold_10	AUGUSTUS	intron	102278925	102279301	1.0	+	.	ID=g2882.t1.intron9;Parent=g2882.t1
HiC_scaffold_10	AUGUSTUS	intron	102278925	102279301	1.0	+	.	ID=g2882.t2.intron9;Parent=g2882.t2
HiC_scaffold_10	AUGUSTUS	intron	102278925	102279301	1.0	+	.	ID=g2882.t3.intron9;Parent=g2882.t3
HiC_scaffold_10	AUGUSTUS	intron	102278925	102279301	1.0	+	.	ID=g2882.t4.intron9;Parent=g2882.t4
HiC_scaffold_10	AUGUSTUS	exon	102279302	102279502	.	+	.	ID=g2882.t1.exon10;Parent=g2882.t1
HiC_scaffold_10	AUGUSTUS	exon	102279302	102279502	.	+	.	ID=g2882.t2.exon10;Parent=g2882.t2
HiC_scaffold_10	AUGUSTUS	exon	102279302	102279502	.	+	.	ID=g2882.t3.exon10;Parent=g2882.t3
HiC_scaffold_10	AUGUSTUS	exon	102279302	102279502	.	+	.	ID=g2882.t4.exon10;Parent=g2882.t4
HiC_scaffold_10	GeneMark.hmm3	CDS	102279302	102279502	.	+	0	ID=g2882.t5.CDS12;Parent=g2882.t5
HiC_scaffold_10	GeneMark.hmm3	exon	102279302	102279502	.	+	0	ID=g2882.t5.exon12;Parent=g2882.t5
HiC_scaffold_10	AUGUSTUS	CDS	102279302	102279502	1.0	+	0	ID=g2882.t1.CDS10;Parent=g2882.t1
HiC_scaffold_10	AUGUSTUS	CDS	102279302	102279502	1.0	+	0	ID=g2882.t2.CDS10;Parent=g2882.t2
HiC_scaffold_10	AUGUSTUS	CDS	102279302	102279502	1.0	+	0	ID=g2882.t3.CDS10;Parent=g2882.t3
HiC_scaffold_10	AUGUSTUS	CDS	102279302	102279502	1.0	+	0	ID=g2882.t4.CDS10;Parent=g2882.t4
HiC_scaffold_10	GeneMark.hmm3	intron	102279503	102279759	.	+	0	ID=g2882.t5.intron12;Parent=g2882.t5
HiC_scaffold_10	AUGUSTUS	intron	102279503	102279759	1.0	+	.	ID=g2882.t1.intron10;Parent=g2882.t1
HiC_scaffold_10	AUGUSTUS	intron	102279503	102279759	1.0	+	.	ID=g2882.t2.intron10;Parent=g2882.t2
HiC_scaffold_10	AUGUSTUS	intron	102279503	102279759	1.0	+	.	ID=g2882.t3.intron10;Parent=g2882.t3
HiC_scaffold_10	AUGUSTUS	intron	102279503	102279759	1.0	+	.	ID=g2882.t4.intron10;Parent=g2882.t4
HiC_scaffold_10	AUGUSTUS	exon	102279760	102279871	.	+	.	ID=g2882.t1.exon11;Parent=g2882.t1
HiC_scaffold_10	AUGUSTUS	exon	102279760	102279871	.	+	.	ID=g2882.t2.exon11;Parent=g2882.t2
HiC_scaffold_10	AUGUSTUS	exon	102279760	102279871	.	+	.	ID=g2882.t3.exon11;Parent=g2882.t3
HiC_scaffold_10	AUGUSTUS	exon	102279760	102279871	.	+	.	ID=g2882.t4.exon11;Parent=g2882.t4
HiC_scaffold_10	GeneMark.hmm3	CDS	102279760	102279871	.	+	0	ID=g2882.t5.CDS13;Parent=g2882.t5
HiC_scaffold_10	GeneMark.hmm3	exon	102279760	102279871	.	+	0	ID=g2882.t5.exon13;Parent=g2882.t5
HiC_scaffold_10	AUGUSTUS	CDS	102279760	102279871	1.0	+	0	ID=g2882.t1.CDS11;Parent=g2882.t1
HiC_scaffold_10	AUGUSTUS	CDS	102279760	102279871	1.0	+	0	ID=g2882.t2.CDS11;Parent=g2882.t2
HiC_scaffold_10	AUGUSTUS	CDS	102279760	102279871	1.0	+	0	ID=g2882.t3.CDS11;Parent=g2882.t3
HiC_scaffold_10	AUGUSTUS	CDS	102279760	102279871	1.0	+	0	ID=g2882.t4.CDS11;Parent=g2882.t4
HiC_scaffold_10	GeneMark.hmm3	intron	102279872	102280387	.	+	1	ID=g2882.t5.intron13;Parent=g2882.t5
HiC_scaffold_10	AUGUSTUS	intron	102279872	102280387	1.0	+	.	ID=g2882.t1.intron11;Parent=g2882.t1
HiC_scaffold_10	AUGUSTUS	intron	102279872	102280387	1.0	+	.	ID=g2882.t2.intron11;Parent=g2882.t2
HiC_scaffold_10	AUGUSTUS	intron	102279872	102280387	1.0	+	.	ID=g2882.t3.intron11;Parent=g2882.t3
HiC_scaffold_10	AUGUSTUS	intron	102279872	102280387	1.0	+	.	ID=g2882.t4.intron11;Parent=g2882.t4
HiC_scaffold_10	AUGUSTUS	exon	102280388	102280497	.	+	.	ID=g2882.t1.exon12;Parent=g2882.t1
HiC_scaffold_10	AUGUSTUS	exon	102280388	102280497	.	+	.	ID=g2882.t2.exon12;Parent=g2882.t2
HiC_scaffold_10	AUGUSTUS	exon	102280388	102280497	.	+	.	ID=g2882.t3.exon12;Parent=g2882.t3
HiC_scaffold_10	AUGUSTUS	exon	102280388	102280497	.	+	.	ID=g2882.t4.exon12;Parent=g2882.t4
HiC_scaffold_10	GeneMark.hmm3	CDS	102280388	102280497	.	+	2	ID=g2882.t5.CDS14;Parent=g2882.t5
HiC_scaffold_10	GeneMark.hmm3	exon	102280388	102280497	.	+	2	ID=g2882.t5.exon14;Parent=g2882.t5
HiC_scaffold_10	AUGUSTUS	CDS	102280388	102280497	1.0	+	2	ID=g2882.t1.CDS12;Parent=g2882.t1
HiC_scaffold_10	AUGUSTUS	CDS	102280388	102280497	1.0	+	2	ID=g2882.t2.CDS12;Parent=g2882.t2
HiC_scaffold_10	AUGUSTUS	CDS	102280388	102280497	1.0	+	2	ID=g2882.t3.CDS12;Parent=g2882.t3
HiC_scaffold_10	AUGUSTUS	CDS	102280388	102280497	1.0	+	2	ID=g2882.t4.CDS12;Parent=g2882.t4
HiC_scaffold_10	GeneMark.hmm3	intron	102280498	102281105	.	+	0	ID=g2882.t5.intron14;Parent=g2882.t5
HiC_scaffold_10	AUGUSTUS	intron	102280498	102281105	1.0	+	.	ID=g2882.t1.intron12;Parent=g2882.t1
HiC_scaffold_10	AUGUSTUS	intron	102280498	102281105	1.0	+	.	ID=g2882.t2.intron12;Parent=g2882.t2
HiC_scaffold_10	AUGUSTUS	intron	102280498	102281105	1.0	+	.	ID=g2882.t3.intron12;Parent=g2882.t3
HiC_scaffold_10	AUGUSTUS	intron	102280498	102281105	1.0	+	.	ID=g2882.t4.intron12;Parent=g2882.t4
HiC_scaffold_10	AUGUSTUS	exon	102281106	102281266	.	+	.	ID=g2882.t1.exon13;Parent=g2882.t1
HiC_scaffold_10	AUGUSTUS	exon	102281106	102281266	.	+	.	ID=g2882.t2.exon13;Parent=g2882.t2
HiC_scaffold_10	AUGUSTUS	exon	102281106	102281266	.	+	.	ID=g2882.t3.exon13;Parent=g2882.t3
HiC_scaffold_10	AUGUSTUS	exon	102281106	102281266	.	+	.	ID=g2882.t4.exon13;Parent=g2882.t4
HiC_scaffold_10	GeneMark.hmm3	CDS	102281106	102281266	.	+	0	ID=g2882.t5.CDS15;Parent=g2882.t5
HiC_scaffold_10	GeneMark.hmm3	exon	102281106	102281266	.	+	0	ID=g2882.t5.exon15;Parent=g2882.t5
HiC_scaffold_10	AUGUSTUS	CDS	102281106	102281266	1.0	+	0	ID=g2882.t1.CDS13;Parent=g2882.t1
HiC_scaffold_10	AUGUSTUS	CDS	102281106	102281266	1.0	+	0	ID=g2882.t2.CDS13;Parent=g2882.t2
HiC_scaffold_10	AUGUSTUS	CDS	102281106	102281266	1.0	+	0	ID=g2882.t3.CDS13;Parent=g2882.t3
HiC_scaffold_10	AUGUSTUS	CDS	102281106	102281266	1.0	+	0	ID=g2882.t4.CDS13;Parent=g2882.t4
HiC_scaffold_10	GeneMark.hmm3	intron	102281267	102281338	.	+	2	ID=g2882.t5.intron15;Parent=g2882.t5
HiC_scaffold_10	AUGUSTUS	intron	102281267	102281338	1.0	+	.	ID=g2882.t1.intron13;Parent=g2882.t1
HiC_scaffold_10	AUGUSTUS	intron	102281267	102281338	1.0	+	.	ID=g2882.t2.intron13;Parent=g2882.t2
HiC_scaffold_10	AUGUSTUS	intron	102281267	102281338	1.0	+	.	ID=g2882.t3.intron13;Parent=g2882.t3
HiC_scaffold_10	AUGUSTUS	intron	102281267	102281338	1.0	+	.	ID=g2882.t4.intron13;Parent=g2882.t4
HiC_scaffold_10	AUGUSTUS	exon	102281339	102281411	.	+	.	ID=g2882.t1.exon14;Parent=g2882.t1
HiC_scaffold_10	AUGUSTUS	exon	102281339	102281411	.	+	.	ID=g2882.t2.exon14;Parent=g2882.t2
HiC_scaffold_10	AUGUSTUS	exon	102281339	102281411	.	+	.	ID=g2882.t3.exon14;Parent=g2882.t3
HiC_scaffold_10	AUGUSTUS	exon	102281339	102281411	.	+	.	ID=g2882.t4.exon14;Parent=g2882.t4
HiC_scaffold_10	GeneMark.hmm3	CDS	102281339	102281411	.	+	1	ID=g2882.t5.CDS16;Parent=g2882.t5
HiC_scaffold_10	GeneMark.hmm3	exon	102281339	102281411	.	+	1	ID=g2882.t5.exon16;Parent=g2882.t5
HiC_scaffold_10	AUGUSTUS	CDS	102281339	102281411	1.0	+	1	ID=g2882.t1.CDS14;Parent=g2882.t1
HiC_scaffold_10	AUGUSTUS	CDS	102281339	102281411	1.0	+	1	ID=g2882.t2.CDS14;Parent=g2882.t2
HiC_scaffold_10	AUGUSTUS	CDS	102281339	102281411	1.0	+	1	ID=g2882.t3.CDS14;Parent=g2882.t3
HiC_scaffold_10	AUGUSTUS	CDS	102281339	102281411	1.0	+	1	ID=g2882.t4.CDS14;Parent=g2882.t4
HiC_scaffold_10	GeneMark.hmm3	intron	102281412	102281678	.	+	0	ID=g2882.t5.intron16;Parent=g2882.t5
HiC_scaffold_10	AUGUSTUS	intron	102281412	102281678	1.0	+	.	ID=g2882.t1.intron14;Parent=g2882.t1
HiC_scaffold_10	AUGUSTUS	intron	102281412	102281678	1.0	+	.	ID=g2882.t2.intron14;Parent=g2882.t2
HiC_scaffold_10	AUGUSTUS	intron	102281412	102281678	1.0	+	.	ID=g2882.t3.intron14;Parent=g2882.t3
HiC_scaffold_10	AUGUSTUS	intron	102281412	102281678	1.0	+	.	ID=g2882.t4.intron14;Parent=g2882.t4
HiC_scaffold_10	AUGUSTUS	exon	102281679	102281767	.	+	.	ID=g2882.t1.exon15;Parent=g2882.t1
HiC_scaffold_10	AUGUSTUS	exon	102281679	102281767	.	+	.	ID=g2882.t2.exon15;Parent=g2882.t2
HiC_scaffold_10	AUGUSTUS	exon	102281679	102281767	.	+	.	ID=g2882.t3.exon15;Parent=g2882.t3
HiC_scaffold_10	AUGUSTUS	exon	102281679	102281767	.	+	.	ID=g2882.t4.exon15;Parent=g2882.t4
HiC_scaffold_10	GeneMark.hmm3	CDS	102281679	102281767	.	+	0	ID=g2882.t5.CDS17;Parent=g2882.t5
HiC_scaffold_10	GeneMark.hmm3	exon	102281679	102281767	.	+	0	ID=g2882.t5.exon17;Parent=g2882.t5
HiC_scaffold_10	AUGUSTUS	CDS	102281679	102281767	1.0	+	0	ID=g2882.t1.CDS15;Parent=g2882.t1
HiC_scaffold_10	AUGUSTUS	CDS	102281679	102281767	1.0	+	0	ID=g2882.t2.CDS15;Parent=g2882.t2
HiC_scaffold_10	AUGUSTUS	CDS	102281679	102281767	1.0	+	0	ID=g2882.t3.CDS15;Parent=g2882.t3
HiC_scaffold_10	AUGUSTUS	CDS	102281679	102281767	1.0	+	0	ID=g2882.t4.CDS15;Parent=g2882.t4
HiC_scaffold_10	GeneMark.hmm3	intron	102281768	102282060	.	+	2	ID=g2882.t5.intron17;Parent=g2882.t5
HiC_scaffold_10	AUGUSTUS	intron	102281768	102282060	1.0	+	.	ID=g2882.t1.intron15;Parent=g2882.t1
HiC_scaffold_10	AUGUSTUS	intron	102281768	102282060	1.0	+	.	ID=g2882.t2.intron15;Parent=g2882.t2
HiC_scaffold_10	AUGUSTUS	intron	102281768	102282060	1.0	+	.	ID=g2882.t3.intron15;Parent=g2882.t3
HiC_scaffold_10	AUGUSTUS	intron	102281768	102282060	1.0	+	.	ID=g2882.t4.intron15;Parent=g2882.t4
HiC_scaffold_10	AUGUSTUS	exon	102282061	102282129	.	+	.	ID=g2882.t1.exon16;Parent=g2882.t1
HiC_scaffold_10	AUGUSTUS	exon	102282061	102282129	.	+	.	ID=g2882.t2.exon16;Parent=g2882.t2
HiC_scaffold_10	AUGUSTUS	exon	102282061	102282129	.	+	.	ID=g2882.t3.exon16;Parent=g2882.t3
HiC_scaffold_10	AUGUSTUS	exon	102282061	102282129	.	+	.	ID=g2882.t4.exon16;Parent=g2882.t4
HiC_scaffold_10	GeneMark.hmm3	CDS	102282061	102282129	.	+	1	ID=g2882.t5.CDS18;Parent=g2882.t5
HiC_scaffold_10	GeneMark.hmm3	exon	102282061	102282129	.	+	1	ID=g2882.t5.exon18;Parent=g2882.t5
HiC_scaffold_10	AUGUSTUS	CDS	102282061	102282129	1.0	+	1	ID=g2882.t1.CDS16;Parent=g2882.t1
HiC_scaffold_10	AUGUSTUS	CDS	102282061	102282129	1.0	+	1	ID=g2882.t2.CDS16;Parent=g2882.t2
HiC_scaffold_10	AUGUSTUS	CDS	102282061	102282129	1.0	+	1	ID=g2882.t3.CDS16;Parent=g2882.t3
HiC_scaffold_10	AUGUSTUS	CDS	102282061	102282129	1.0	+	1	ID=g2882.t4.CDS16;Parent=g2882.t4
HiC_scaffold_10	GeneMark.hmm3	intron	102282130	102282547	.	+	2	ID=g2882.t5.intron18;Parent=g2882.t5
HiC_scaffold_10	AUGUSTUS	intron	102282130	102282547	1.0	+	.	ID=g2882.t3.intron16;Parent=g2882.t3
HiC_scaffold_10	AUGUSTUS	intron	102282130	102282547	1.0	+	.	ID=g2882.t4.intron16;Parent=g2882.t4
HiC_scaffold_10	AUGUSTUS	intron	102282130	102282778	1.0	+	.	ID=g2882.t2.intron16;Parent=g2882.t2
HiC_scaffold_10	AUGUSTUS	intron	102282130	102282781	0.85	+	.	ID=g2882.t1.intron16;Parent=g2882.t1
HiC_scaffold_10	AUGUSTUS	exon	102282548	102282628	.	+	.	ID=g2882.t3.exon17;Parent=g2882.t3
HiC_scaffold_10	AUGUSTUS	exon	102282548	102282628	.	+	.	ID=g2882.t4.exon17;Parent=g2882.t4
HiC_scaffold_10	GeneMark.hmm3	CDS	102282548	102282628	.	+	1	ID=g2882.t5.CDS19;Parent=g2882.t5
HiC_scaffold_10	GeneMark.hmm3	exon	102282548	102282628	.	+	1	ID=g2882.t5.exon19;Parent=g2882.t5
HiC_scaffold_10	AUGUSTUS	CDS	102282548	102282628	1.0	+	1	ID=g2882.t3.CDS17;Parent=g2882.t3
HiC_scaffold_10	AUGUSTUS	CDS	102282548	102282628	1.0	+	1	ID=g2882.t4.CDS17;Parent=g2882.t4
HiC_scaffold_10	AUGUSTUS	intron	102282629	102282778	1.0	+	.	ID=g2882.t3.intron17;Parent=g2882.t3
HiC_scaffold_10	GeneMark.hmm3	intron	102282629	102282781	.	+	2	ID=g2882.t5.intron19;Parent=g2882.t5
HiC_scaffold_10	AUGUSTUS	intron	102282629	102282781	1.0	+	.	ID=g2882.t4.intron17;Parent=g2882.t4
HiC_scaffold_10	AUGUSTUS	exon	102282779	102282867	.	+	.	ID=g2882.t2.exon17;Parent=g2882.t2
HiC_scaffold_10	AUGUSTUS	exon	102282779	102282867	.	+	.	ID=g2882.t3.exon18;Parent=g2882.t3
HiC_scaffold_10	AUGUSTUS	CDS	102282779	102282867	1.0	+	1	ID=g2882.t2.CDS17;Parent=g2882.t2
HiC_scaffold_10	AUGUSTUS	CDS	102282779	102282867	1.0	+	1	ID=g2882.t3.CDS18;Parent=g2882.t3
HiC_scaffold_10	AUGUSTUS	exon	102282782	102282867	.	+	.	ID=g2882.t1.exon17;Parent=g2882.t1
HiC_scaffold_10	AUGUSTUS	exon	102282782	102282867	.	+	.	ID=g2882.t4.exon18;Parent=g2882.t4
HiC_scaffold_10	GeneMark.hmm3	CDS	102282782	102282867	.	+	1	ID=g2882.t5.CDS20;Parent=g2882.t5
HiC_scaffold_10	GeneMark.hmm3	exon	102282782	102282867	.	+	1	ID=g2882.t5.exon20;Parent=g2882.t5
HiC_scaffold_10	AUGUSTUS	CDS	102282782	102282867	0.98	+	1	ID=g2882.t1.CDS17;Parent=g2882.t1
HiC_scaffold_10	AUGUSTUS	CDS	102282782	102282867	1.0	+	1	ID=g2882.t4.CDS18;Parent=g2882.t4
HiC_scaffold_10	GeneMark.hmm3	intron	102282868	102282975	.	+	1	ID=g2882.t5.intron20;Parent=g2882.t5
HiC_scaffold_10	AUGUSTUS	intron	102282868	102282975	1.0	+	.	ID=g2882.t1.intron17;Parent=g2882.t1
HiC_scaffold_10	AUGUSTUS	intron	102282868	102282975	1.0	+	.	ID=g2882.t2.intron17;Parent=g2882.t2
HiC_scaffold_10	AUGUSTUS	intron	102282868	102282975	1.0	+	.	ID=g2882.t3.intron18;Parent=g2882.t3
HiC_scaffold_10	AUGUSTUS	intron	102282868	102282975	1.0	+	.	ID=g2882.t4.intron18;Parent=g2882.t4
HiC_scaffold_10	AUGUSTUS	exon	102282976	102283167	.	+	.	ID=g2882.t1.exon18;Parent=g2882.t1
HiC_scaffold_10	AUGUSTUS	exon	102282976	102283167	.	+	.	ID=g2882.t2.exon18;Parent=g2882.t2
HiC_scaffold_10	AUGUSTUS	exon	102282976	102283167	.	+	.	ID=g2882.t3.exon19;Parent=g2882.t3
HiC_scaffold_10	AUGUSTUS	exon	102282976	102283167	.	+	.	ID=g2882.t4.exon19;Parent=g2882.t4
HiC_scaffold_10	GeneMark.hmm3	CDS	102282976	102283167	.	+	2	ID=g2882.t5.CDS21;Parent=g2882.t5
HiC_scaffold_10	GeneMark.hmm3	exon	102282976	102283167	.	+	2	ID=g2882.t5.exon21;Parent=g2882.t5
HiC_scaffold_10	AUGUSTUS	CDS	102282976	102283167	1.0	+	2	ID=g2882.t1.CDS18;Parent=g2882.t1
HiC_scaffold_10	AUGUSTUS	CDS	102282976	102283167	1.0	+	2	ID=g2882.t2.CDS18;Parent=g2882.t2
HiC_scaffold_10	AUGUSTUS	CDS	102282976	102283167	1.0	+	2	ID=g2882.t3.CDS19;Parent=g2882.t3
HiC_scaffold_10	AUGUSTUS	CDS	102282976	102283167	1.0	+	2	ID=g2882.t4.CDS19;Parent=g2882.t4
HiC_scaffold_10	GeneMark.hmm3	intron	102283168	102283416	.	+	1	ID=g2882.t5.intron21;Parent=g2882.t5
HiC_scaffold_10	AUGUSTUS	intron	102283168	102283416	1.0	+	.	ID=g2882.t1.intron18;Parent=g2882.t1
HiC_scaffold_10	AUGUSTUS	intron	102283168	102283416	1.0	+	.	ID=g2882.t2.intron18;Parent=g2882.t2
HiC_scaffold_10	AUGUSTUS	intron	102283168	102283416	1.0	+	.	ID=g2882.t3.intron19;Parent=g2882.t3
HiC_scaffold_10	AUGUSTUS	intron	102283168	102283416	1.0	+	.	ID=g2882.t4.intron19;Parent=g2882.t4
HiC_scaffold_10	AUGUSTUS	exon	102283417	102283668	.	+	.	ID=g2882.t1.exon19;Parent=g2882.t1
HiC_scaffold_10	AUGUSTUS	exon	102283417	102283668	.	+	.	ID=g2882.t2.exon19;Parent=g2882.t2
HiC_scaffold_10	AUGUSTUS	exon	102283417	102283668	.	+	.	ID=g2882.t3.exon20;Parent=g2882.t3
HiC_scaffold_10	AUGUSTUS	exon	102283417	102283668	.	+	.	ID=g2882.t4.exon20;Parent=g2882.t4
HiC_scaffold_10	GeneMark.hmm3	CDS	102283417	102283668	.	+	2	ID=g2882.t5.CDS22;Parent=g2882.t5
HiC_scaffold_10	GeneMark.hmm3	exon	102283417	102283668	.	+	2	ID=g2882.t5.exon22;Parent=g2882.t5
HiC_scaffold_10	AUGUSTUS	CDS	102283417	102283668	1.0	+	2	ID=g2882.t1.CDS19;Parent=g2882.t1
HiC_scaffold_10	AUGUSTUS	CDS	102283417	102283668	1.0	+	2	ID=g2882.t2.CDS19;Parent=g2882.t2
HiC_scaffold_10	AUGUSTUS	CDS	102283417	102283668	1.0	+	2	ID=g2882.t3.CDS20;Parent=g2882.t3
HiC_scaffold_10	AUGUSTUS	CDS	102283417	102283668	1.0	+	2	ID=g2882.t4.CDS20;Parent=g2882.t4
HiC_scaffold_10	GeneMark.hmm3	intron	102283669	102285201	.	+	1	ID=g2882.t5.intron22;Parent=g2882.t5
HiC_scaffold_10	AUGUSTUS	intron	102283669	102285201	1.0	+	.	ID=g2882.t1.intron19;Parent=g2882.t1
HiC_scaffold_10	AUGUSTUS	intron	102283669	102285201	1.0	+	.	ID=g2882.t2.intron19;Parent=g2882.t2
HiC_scaffold_10	AUGUSTUS	intron	102283669	102285201	1.0	+	.	ID=g2882.t3.intron20;Parent=g2882.t3
HiC_scaffold_10	AUGUSTUS	intron	102283669	102285201	1.0	+	.	ID=g2882.t4.intron20;Parent=g2882.t4
HiC_scaffold_10	AUGUSTUS	exon	102285202	102285304	.	+	.	ID=g2882.t1.exon20;Parent=g2882.t1
HiC_scaffold_10	AUGUSTUS	exon	102285202	102285304	.	+	.	ID=g2882.t2.exon20;Parent=g2882.t2
HiC_scaffold_10	AUGUSTUS	exon	102285202	102285304	.	+	.	ID=g2882.t3.exon21;Parent=g2882.t3
HiC_scaffold_10	AUGUSTUS	exon	102285202	102285304	.	+	.	ID=g2882.t4.exon21;Parent=g2882.t4
HiC_scaffold_10	GeneMark.hmm3	CDS	102285202	102285304	.	+	2	ID=g2882.t5.CDS23;Parent=g2882.t5
HiC_scaffold_10	GeneMark.hmm3	exon	102285202	102285304	.	+	2	ID=g2882.t5.exon23;Parent=g2882.t5
HiC_scaffold_10	AUGUSTUS	CDS	102285202	102285304	1.0	+	2	ID=g2882.t1.CDS20;Parent=g2882.t1
HiC_scaffold_10	AUGUSTUS	CDS	102285202	102285304	1.0	+	2	ID=g2882.t2.CDS20;Parent=g2882.t2
HiC_scaffold_10	AUGUSTUS	CDS	102285202	102285304	1.0	+	2	ID=g2882.t3.CDS21;Parent=g2882.t3
HiC_scaffold_10	AUGUSTUS	CDS	102285202	102285304	1.0	+	2	ID=g2882.t4.CDS21;Parent=g2882.t4
HiC_scaffold_10	GeneMark.hmm3	intron	102285305	102285533	.	+	2	ID=g2882.t5.intron23;Parent=g2882.t5
HiC_scaffold_10	AUGUSTUS	intron	102285305	102285533	1.0	+	.	ID=g2882.t1.intron20;Parent=g2882.t1
HiC_scaffold_10	AUGUSTUS	intron	102285305	102285533	1.0	+	.	ID=g2882.t2.intron20;Parent=g2882.t2
HiC_scaffold_10	AUGUSTUS	intron	102285305	102285533	1.0	+	.	ID=g2882.t3.intron21;Parent=g2882.t3
HiC_scaffold_10	AUGUSTUS	intron	102285305	102285533	1.0	+	.	ID=g2882.t4.intron21;Parent=g2882.t4
HiC_scaffold_10	AUGUSTUS	exon	102285534	102285608	.	+	.	ID=g2882.t1.exon21;Parent=g2882.t1
HiC_scaffold_10	AUGUSTUS	exon	102285534	102285608	.	+	.	ID=g2882.t2.exon21;Parent=g2882.t2
HiC_scaffold_10	AUGUSTUS	exon	102285534	102285608	.	+	.	ID=g2882.t3.exon22;Parent=g2882.t3
HiC_scaffold_10	AUGUSTUS	exon	102285534	102285608	.	+	.	ID=g2882.t4.exon22;Parent=g2882.t4
HiC_scaffold_10	GeneMark.hmm3	CDS	102285534	102285608	.	+	1	ID=g2882.t5.CDS24;Parent=g2882.t5
HiC_scaffold_10	GeneMark.hmm3	exon	102285534	102285608	.	+	1	ID=g2882.t5.exon24;Parent=g2882.t5
HiC_scaffold_10	AUGUSTUS	CDS	102285534	102285608	1.0	+	1	ID=g2882.t1.CDS21;Parent=g2882.t1
HiC_scaffold_10	AUGUSTUS	CDS	102285534	102285608	1.0	+	1	ID=g2882.t2.CDS21;Parent=g2882.t2
HiC_scaffold_10	AUGUSTUS	CDS	102285534	102285608	1.0	+	1	ID=g2882.t3.CDS22;Parent=g2882.t3
HiC_scaffold_10	AUGUSTUS	CDS	102285534	102285608	1.0	+	1	ID=g2882.t4.CDS22;Parent=g2882.t4
HiC_scaffold_10	GeneMark.hmm3	intron	102285609	102285923	.	+	2	ID=g2882.t5.intron24;Parent=g2882.t5
HiC_scaffold_10	AUGUSTUS	intron	102285609	102285923	1.0	+	.	ID=g2882.t1.intron21;Parent=g2882.t1
HiC_scaffold_10	AUGUSTUS	intron	102285609	102285923	1.0	+	.	ID=g2882.t2.intron21;Parent=g2882.t2
HiC_scaffold_10	AUGUSTUS	intron	102285609	102285923	1.0	+	.	ID=g2882.t3.intron22;Parent=g2882.t3
HiC_scaffold_10	AUGUSTUS	intron	102285609	102285923	1.0	+	.	ID=g2882.t4.intron22;Parent=g2882.t4
HiC_scaffold_10	AUGUSTUS	exon	102285924	102286029	.	+	.	ID=g2882.t1.exon22;Parent=g2882.t1
HiC_scaffold_10	AUGUSTUS	exon	102285924	102286029	.	+	.	ID=g2882.t2.exon22;Parent=g2882.t2
HiC_scaffold_10	AUGUSTUS	exon	102285924	102286029	.	+	.	ID=g2882.t3.exon23;Parent=g2882.t3
HiC_scaffold_10	AUGUSTUS	exon	102285924	102286029	.	+	.	ID=g2882.t4.exon23;Parent=g2882.t4
HiC_scaffold_10	GeneMark.hmm3	CDS	102285924	102286029	.	+	1	ID=g2882.t5.CDS25;Parent=g2882.t5
HiC_scaffold_10	GeneMark.hmm3	exon	102285924	102286029	.	+	1	ID=g2882.t5.exon25;Parent=g2882.t5
HiC_scaffold_10	AUGUSTUS	CDS	102285924	102286029	1.0	+	1	ID=g2882.t1.CDS22;Parent=g2882.t1
HiC_scaffold_10	AUGUSTUS	CDS	102285924	102286029	1.0	+	1	ID=g2882.t2.CDS22;Parent=g2882.t2
HiC_scaffold_10	AUGUSTUS	CDS	102285924	102286029	1.0	+	1	ID=g2882.t3.CDS23;Parent=g2882.t3
HiC_scaffold_10	AUGUSTUS	CDS	102285924	102286029	1.0	+	1	ID=g2882.t4.CDS23;Parent=g2882.t4
HiC_scaffold_10	GeneMark.hmm3	intron	102286030	102287515	.	+	0	ID=g2882.t5.intron25;Parent=g2882.t5
HiC_scaffold_10	AUGUSTUS	intron	102286030	102287515	1.0	+	.	ID=g2882.t1.intron22;Parent=g2882.t1
HiC_scaffold_10	AUGUSTUS	intron	102286030	102287515	1.0	+	.	ID=g2882.t2.intron22;Parent=g2882.t2
HiC_scaffold_10	AUGUSTUS	intron	102286030	102287515	1.0	+	.	ID=g2882.t3.intron23;Parent=g2882.t3
HiC_scaffold_10	AUGUSTUS	intron	102286030	102287515	1.0	+	.	ID=g2882.t4.intron23;Parent=g2882.t4
HiC_scaffold_10	AUGUSTUS	exon	102287516	102287590	.	+	.	ID=g2882.t1.exon23;Parent=g2882.t1
HiC_scaffold_10	AUGUSTUS	exon	102287516	102287590	.	+	.	ID=g2882.t2.exon23;Parent=g2882.t2
HiC_scaffold_10	AUGUSTUS	exon	102287516	102287590	.	+	.	ID=g2882.t3.exon24;Parent=g2882.t3
HiC_scaffold_10	AUGUSTUS	exon	102287516	102287590	.	+	.	ID=g2882.t4.exon24;Parent=g2882.t4
HiC_scaffold_10	GeneMark.hmm3	CDS	102287516	102287590	.	+	0	ID=g2882.t5.CDS26;Parent=g2882.t5
HiC_scaffold_10	GeneMark.hmm3	exon	102287516	102287590	.	+	0	ID=g2882.t5.exon26;Parent=g2882.t5
HiC_scaffold_10	AUGUSTUS	CDS	102287516	102287590	1.0	+	0	ID=g2882.t1.CDS23;Parent=g2882.t1
HiC_scaffold_10	AUGUSTUS	CDS	102287516	102287590	1.0	+	0	ID=g2882.t2.CDS23;Parent=g2882.t2
HiC_scaffold_10	AUGUSTUS	CDS	102287516	102287590	1.0	+	0	ID=g2882.t3.CDS24;Parent=g2882.t3
HiC_scaffold_10	AUGUSTUS	CDS	102287516	102287590	1.0	+	0	ID=g2882.t4.CDS24;Parent=g2882.t4
HiC_scaffold_10	GeneMark.hmm3	intron	102287591	102287779	.	+	0	ID=g2882.t5.intron26;Parent=g2882.t5
HiC_scaffold_10	AUGUSTUS	intron	102287591	102287779	1.0	+	.	ID=g2882.t1.intron23;Parent=g2882.t1
HiC_scaffold_10	AUGUSTUS	intron	102287591	102287779	1.0	+	.	ID=g2882.t2.intron23;Parent=g2882.t2
HiC_scaffold_10	AUGUSTUS	intron	102287591	102287779	1.0	+	.	ID=g2882.t3.intron24;Parent=g2882.t3
HiC_scaffold_10	AUGUSTUS	intron	102287591	102287779	1.0	+	.	ID=g2882.t4.intron24;Parent=g2882.t4
HiC_scaffold_10	AUGUSTUS	exon	102287780	102287860	.	+	.	ID=g2882.t1.exon24;Parent=g2882.t1
HiC_scaffold_10	AUGUSTUS	exon	102287780	102287860	.	+	.	ID=g2882.t2.exon24;Parent=g2882.t2
HiC_scaffold_10	AUGUSTUS	exon	102287780	102287860	.	+	.	ID=g2882.t3.exon25;Parent=g2882.t3
HiC_scaffold_10	AUGUSTUS	exon	102287780	102287860	.	+	.	ID=g2882.t4.exon25;Parent=g2882.t4
HiC_scaffold_10	GeneMark.hmm3	CDS	102287780	102287860	.	+	0	ID=g2882.t5.CDS27;Parent=g2882.t5
HiC_scaffold_10	GeneMark.hmm3	exon	102287780	102287860	.	+	0	ID=g2882.t5.exon27;Parent=g2882.t5
HiC_scaffold_10	AUGUSTUS	CDS	102287780	102287860	1.0	+	0	ID=g2882.t1.CDS24;Parent=g2882.t1
HiC_scaffold_10	AUGUSTUS	CDS	102287780	102287860	1.0	+	0	ID=g2882.t2.CDS24;Parent=g2882.t2
HiC_scaffold_10	AUGUSTUS	CDS	102287780	102287860	1.0	+	0	ID=g2882.t3.CDS25;Parent=g2882.t3
HiC_scaffold_10	AUGUSTUS	CDS	102287780	102287860	1.0	+	0	ID=g2882.t4.CDS25;Parent=g2882.t4
HiC_scaffold_10	AUGUSTUS	stop_codon	102287858	102287860	.	+	0	ID=g2882.t1.stop1;Parent=g2882.t1
HiC_scaffold_10	AUGUSTUS	stop_codon	102287858	102287860	.	+	0	ID=g2882.t2.stop1;Parent=g2882.t2
HiC_scaffold_10	AUGUSTUS	stop_codon	102287858	102287860	.	+	0	ID=g2882.t3.stop1;Parent=g2882.t3
HiC_scaffold_10	AUGUSTUS	stop_codon	102287858	102287860	.	+	0	ID=g2882.t4.stop1;Parent=g2882.t4
HiC_scaffold_10	GeneMark.hmm3	stop_codon	102287858	102287860	.	+	0	ID=g2882.t5.stop1;Parent=g2882.t5
HiC_scaffold_10	AUGUSTUS	stop_codon	102291688	102291690	.	-	0	ID=g2883.t1.stop1;Parent=g2883.t1
HiC_scaffold_10	AUGUSTUS	exon	102291688	102291814	.	-	.	ID=g2883.t1.exon1;Parent=g2883.t1
HiC_scaffold_10	AUGUSTUS	CDS	102291688	102291814	0.98	-	1	ID=g2883.t1.CDS1;Parent=g2883.t1
HiC_scaffold_10	AUGUSTUS	gene	102291688	102294005	.	-	.	ID=g2883
HiC_scaffold_10	AUGUSTUS	mRNA	102291688	102294005	0.84	-	.	ID=g2883.t1;Parent=g2883;em_target=10029.XP_007615462.1;em_score=162.9;em_evalue=4.1e-51;em_tcov=.;em_OGs=KOG4452@1|root,KOG4452@2759|Eukaryota,3A6N2@33154|Opisthokonta,3BSNK@33208|Metazoa,3D9IX@33213|Bilateria,48FW7@7711|Chordata,49CTU@7742|Vertebrata,3JHYB@40674|Mammalia,35QYN@314146|Euarchontoglires,4Q675@9989|Rodentia;em_COG_cat=S;em_desc=Transmembrane protein 258;em_max_annot_lvl=33208|Metazoa;em_PFAMs=Ost5;em_Preferred_name=TMEM258;em_GOs=GO:0005575,GO:0005622,GO:0005623,GO:0005634,GO:0005635,GO:0005640,GO:0005737,GO:0005783,GO:0005789,GO:0006464,GO:0006486,GO:0006487,GO:0006807,GO:0008150,GO:0008152,GO:0008250,GO:0009058,GO:0009059,GO:0009100,GO:0009101,GO:0009987,GO:0012505,GO:0016020,GO:0016021,GO:0019538,GO:0019867,GO:0031090,GO:0031224,GO:0031300,GO:0031301,GO:0031308,GO:0031309,GO:0031965,GO:0031967,GO:0031968,GO:0031975,GO:0031984,GO:0032991,GO:0034645,GO:0034998,GO:0036211,GO:0042175,GO:0043170,GO:0043226,GO:0043227,GO:0043229,GO:0043231,GO:0043412,GO:0043413,GO:0044237,GO:0044238,GO:0044249,GO:0044260,GO:0044267,GO:0044422,GO:0044424,GO:0044425,GO:0044428,GO:0044432,GO:0044444,GO:0044446,GO:0044453,GO:0044464,GO:0070085,GO:0071704,GO:0098588,GO:0098796,GO:0098805,GO:0098827,GO:1901135,GO:1901137,GO:1901564,GO:1901566,GO:1901576,GO:1902494,GO:1990234
HiC_scaffold_10	AUGUSTUS	intron	102291815	102292396	1.0	-	.	ID=g2883.t1.intron1;Parent=g2883.t1
HiC_scaffold_10	AUGUSTUS	exon	102292397	102292506	.	-	.	ID=g2883.t1.exon2;Parent=g2883.t1
HiC_scaffold_10	AUGUSTUS	CDS	102292397	102292506	1.0	-	0	ID=g2883.t1.CDS2;Parent=g2883.t1
HiC_scaffold_10	AUGUSTUS	intron	102292507	102294002	1.0	-	.	ID=g2883.t1.intron2;Parent=g2883.t1
HiC_scaffold_10	AUGUSTUS	exon	102294003	102294005	.	-	.	ID=g2883.t1.exon3;Parent=g2883.t1
HiC_scaffold_10	AUGUSTUS	start_codon	102294003	102294005	.	-	0	ID=g2883.t1.start1;Parent=g2883.t1
HiC_scaffold_10	AUGUSTUS	CDS	102294003	102294005	0.85	-	0	ID=g2883.t1.CDS3;Parent=g2883.t1
HiC_scaffold_10	AUGUSTUS	start_codon	102297150	102297152	.	+	0	ID=g2884.t1.start1;Parent=g2884.t1
HiC_scaffold_10	AUGUSTUS	gene	102297150	102298292	.	+	.	ID=g2884
HiC_scaffold_10	AUGUSTUS	exon	102297150	102298292	.	+	.	ID=g2884.t1.exon1;Parent=g2884.t1
HiC_scaffold_10	AUGUSTUS	mRNA	102297150	102298292	1.0	+	.	ID=g2884.t1;Parent=g2884;em_target=9668.ENSMPUP00000019865;em_score=831.9;em_evalue=2.3e-253;em_tcov=.;em_OGs=COG0258@1|root,KOG2519@2759|Eukaryota,38GN8@33154|Opisthokonta,3BAYM@33208|Metazoa,3CX02@33213|Bilateria,481J2@7711|Chordata,494CS@7742|Vertebrata,3J66F@40674|Mammalia,3EKPI@33554|Carnivora;em_COG_cat=L;em_desc=Structure-specific nuclease with 5'-flap endonuclease and 5'-3' exonuclease activities involved in DNA replication and repair. During DNA replication, cleaves the 5'-overhanging flap structure that is generated by displacement synthesis when DNA polymerase encounters the 5'-end of a downstream Okazaki fragment. It enters the flap from the 5'-end and then tracks to cleave the flap base, leaving a nick for ligation. Also involved in the long patch base excision repair (LP-BER) pathway, by cleaving within the apurinic apyrimidinic (AP) site-terminated flap. Acts as a genome stabilization factor that prevents flaps from equilibrating into structurs that lead to duplications and deletions. Also possesses 5'-3' exonuclease activity on nicked or gapped double- stranded DNA, and exhibits RNase H activity. Also involved in replication and repair of rDNA and in repairing mitochondrial DNA;em_max_annot_lvl=33208|Metazoa;em_Preferred_name=FEN1;em_KEGG_ko=ko:K04799;em_KEGG_Pathway=ko03030,ko03410,ko03450,map03030,map03410,map03450;em_BRITE=ko00000,ko00001,ko01000,ko03032,ko03400,ko04147;em_PFAMs=XPG_I,XPG_N;em_GOs=GO:0000287,GO:0000723,GO:0000724,GO:0000725,GO:0000737,GO:0001654,GO:0003008,GO:0003674,GO:0003676,GO:0003677,GO:0003684,GO:0003690,GO:0003824,GO:0004518,GO:0004519,GO:0004520,GO:0004521,GO:0004523,GO:0004527,GO:0004529,GO:0004536,GO:0004540,GO:0005488,GO:0005515,GO:0005575,GO:0005622,GO:0005623,GO:0005634,GO:0005654,GO:0005730,GO:0005737,GO:0005739,GO:0006139,GO:0006259,GO:0006260,GO:0006261,GO:0006271,GO:0006273,GO:0006281,GO:0006302,GO:0006308,GO:0006309,GO:0006310,GO:0006401,GO:0006725,GO:0006807,GO:0006915,GO:0006921,GO:0006950,GO:0006974,GO:0006996,GO:0007049,GO:0007063,GO:0007275,GO:0007423,GO:0007610,GO:0007611,GO:0007613,GO:0008150,GO:0008152,GO:0008219,GO:0008309,GO:0008409,GO:0009056,GO:0009057,GO:0009058,GO:0009059,GO:0009314,GO:0009411,GO:0009416,GO:0009628,GO:0009650,GO:0009987,GO:0010564,GO:0010638,GO:0012501,GO:0016043,GO:0016070,GO:0016787,GO:0016788,GO:0016796,GO:0016888,GO:0016891,GO:0016893,GO:0016895,GO:0017108,GO:0019439,GO:0019725,GO:0022402,GO:0022411,GO:0022616,GO:0030145,GO:0030262,GO:0031974,GO:0031981,GO:0032200,GO:0032201,GO:0032501,GO:0032502,GO:0032991,GO:0033043,GO:0033044,GO:0033045,GO:0033260,GO:0033554,GO:0033567,GO:0034641,GO:0034645,GO:0034655,GO:0042592,GO:0043010,GO:0043137,GO:0043167,GO:0043169,GO:0043170,GO:0043226,GO:0043227,GO:0043228,GO:0043229,GO:0043231,GO:0043232,GO:0043233,GO:0044237,GO:0044238,GO:0044248,GO:0044249,GO:0044260,GO:0044265,GO:0044270,GO:0044422,GO:0044424,GO:0044428,GO:0044444,GO:0044446,GO:0044464,GO:0044786,GO:0045787,GO:0045876,GO:0046483,GO:0046700,GO:0046872,GO:0046914,GO:0048256,GO:0048513,GO:0048518,GO:0048522,GO:0048731,GO:0048856,GO:0050789,GO:0050794,GO:0050877,GO:0050890,GO:0050896,GO:0051128,GO:0051130,GO:0051276,GO:0051716,GO:0051726,GO:0051983,GO:0051984,GO:0060041,GO:0060249,GO:0065007,GO:0065008,GO:0070013,GO:0071704,GO:0071840,GO:0090068,GO:0090304,GO:0090305,GO:0090501,GO:0090502,GO:0097159,GO:0097194,GO:0140097,GO:0140098,GO:1901360,GO:1901361,GO:1901363,GO:1901575,GO:1901576,GO:2001252
HiC_scaffold_10	AUGUSTUS	CDS	102297150	102298292	1.0	+	0	ID=g2884.t1.CDS1;Parent=g2884.t1
HiC_scaffold_10	AUGUSTUS	stop_codon	102298290	102298292	.	+	0	ID=g2884.t1.stop1;Parent=g2884.t1
HiC_scaffold_10	AUGUSTUS	stop_codon	102303721	102303723	.	-	0	ID=g2885.t1.stop1;Parent=g2885.t1
HiC_scaffold_10	AUGUSTUS	exon	102303721	102303772	.	-	.	ID=g2885.t1.exon1;Parent=g2885.t1
HiC_scaffold_10	AUGUSTUS	CDS	102303721	102303772	1.0	-	1	ID=g2885.t1.CDS1;Parent=g2885.t1
HiC_scaffold_10	AUGUSTUS	gene	102303721	102315338	.	-	.	ID=g2885
HiC_scaffold_10	AUGUSTUS	mRNA	102303721	102315338	1.0	-	.	ID=g2885.t1;Parent=g2885;em_target=9668.ENSMPUP00000014004;em_score=997.5;em_evalue=3.5e-303;em_tcov=.;em_OGs=COG3239@1|root,KOG4232@2759|Eukaryota,38B7V@33154|Opisthokonta,3B9GD@33208|Metazoa,3CRQA@33213|Bilateria,483YE@7711|Chordata,491ZH@7742|Vertebrata,3JFJ1@40674|Mammalia,3EG21@33554|Carnivora;em_COG_cat=I;em_desc=Fatty acid desaturase 1;em_max_annot_lvl=33208|Metazoa;em_Preferred_name=FADS1;em_EC=1.14.19.3,1.14.19.44;em_KEGG_ko=ko:K10224,ko:K10226;em_KEGG_Pathway=ko00592,ko01040,ko01110,ko01212,ko03320,map00592,map01040,map01110,map01212,map03320;em_KEGG_Reaction=R03814,R07861,R07933,R11059,R11060,R11110,R11111;em_KEGG_rclass=RC00917;em_BRITE=ko00000,ko00001,ko01000,ko01004;em_PFAMs=Cyt-b5,FA_desaturase;em_GOs=GO:0000248,GO:0001676,GO:0001889,GO:0003674,GO:0003824,GO:0005575,GO:0005622,GO:0005623,GO:0005634,GO:0005737,GO:0005783,GO:0005789,GO:0006082,GO:0006355,GO:0006629,GO:0006631,GO:0006633,GO:0006636,GO:0006644,GO:0006690,GO:0006793,GO:0006796,GO:0006950,GO:0007154,GO:0007267,GO:0007275,GO:0007568,GO:0007584,GO:0008150,GO:0008152,GO:0008610,GO:0008654,GO:0009058,GO:0009267,GO:0009605,GO:0009719,GO:0009725,GO:0009743,GO:0009744,GO:0009889,GO:0009987,GO:0009991,GO:0010033,GO:0010243,GO:0010468,GO:0010556,GO:0012505,GO:0014070,GO:0016020,GO:0016021,GO:0016053,GO:0016213,GO:0016215,GO:0016491,GO:0016705,GO:0016717,GO:0017144,GO:0019216,GO:0019219,GO:0019222,GO:0019369,GO:0019637,GO:0019752,GO:0023052,GO:0031224,GO:0031323,GO:0031326,GO:0031667,GO:0031668,GO:0031669,GO:0031984,GO:0032501,GO:0032502,GO:0032787,GO:0032868,GO:0033189,GO:0033273,GO:0033554,GO:0033559,GO:0033993,GO:0034285,GO:0035900,GO:0036109,GO:0042175,GO:0042221,GO:0042594,GO:0042759,GO:0043226,GO:0043227,GO:0043229,GO:0043231,GO:0043434,GO:0043436,GO:0043651,GO:0044237,GO:0044238,GO:0044249,GO:0044255,GO:0044281,GO:0044283,GO:0044422,GO:0044424,GO:0044425,GO:0044432,GO:0044444,GO:0044446,GO:0044464,GO:0045485,GO:0045595,GO:0046394,GO:0046456,GO:0048513,GO:0048731,GO:0048732,GO:0048856,GO:0050789,GO:0050793,GO:0050794,GO:0050896,GO:0051171,GO:0051252,GO:0051716,GO:0055114,GO:0060255,GO:0061008,GO:0065007,GO:0070704,GO:0071496,GO:0071704,GO:0072330,GO:0080090,GO:0090407,GO:0098827,GO:1901568,GO:1901570,GO:1901576,GO:1901652,GO:1901698,GO:1901700,GO:1903506,GO:2000112,GO:2001141
HiC_scaffold_10	AUGUSTUS	intron	102303773	102304124	1.0	-	.	ID=g2885.t1.intron1;Parent=g2885.t1
HiC_scaffold_10	AUGUSTUS	exon	102304125	102304250	.	-	.	ID=g2885.t1.exon2;Parent=g2885.t1
HiC_scaffold_10	AUGUSTUS	CDS	102304125	102304250	1.0	-	1	ID=g2885.t1.CDS2;Parent=g2885.t1
HiC_scaffold_10	AUGUSTUS	intron	102304251	102304359	1.0	-	.	ID=g2885.t1.intron2;Parent=g2885.t1
HiC_scaffold_10	AUGUSTUS	exon	102304360	102304439	.	-	.	ID=g2885.t1.exon3;Parent=g2885.t1
HiC_scaffold_10	AUGUSTUS	CDS	102304360	102304439	1.0	-	0	ID=g2885.t1.CDS3;Parent=g2885.t1
HiC_scaffold_10	AUGUSTUS	intron	102304440	102304710	1.0	-	.	ID=g2885.t1.intron3;Parent=g2885.t1
HiC_scaffold_10	AUGUSTUS	exon	102304711	102304807	.	-	.	ID=g2885.t1.exon4;Parent=g2885.t1
HiC_scaffold_10	AUGUSTUS	CDS	102304711	102304807	1.0	-	1	ID=g2885.t1.CDS4;Parent=g2885.t1
HiC_scaffold_10	AUGUSTUS	intron	102304808	102305008	1.0	-	.	ID=g2885.t1.intron4;Parent=g2885.t1
HiC_scaffold_10	AUGUSTUS	exon	102305009	102305106	.	-	.	ID=g2885.t1.exon5;Parent=g2885.t1
HiC_scaffold_10	AUGUSTUS	CDS	102305009	102305106	1.0	-	0	ID=g2885.t1.CDS5;Parent=g2885.t1
HiC_scaffold_10	AUGUSTUS	intron	102305107	102306233	1.0	-	.	ID=g2885.t1.intron5;Parent=g2885.t1
HiC_scaffold_10	AUGUSTUS	exon	102306234	102306310	.	-	.	ID=g2885.t1.exon6;Parent=g2885.t1
HiC_scaffold_10	AUGUSTUS	CDS	102306234	102306310	1.0	-	2	ID=g2885.t1.CDS6;Parent=g2885.t1
HiC_scaffold_10	AUGUSTUS	intron	102306311	102307621	1.0	-	.	ID=g2885.t1.intron6;Parent=g2885.t1
HiC_scaffold_10	AUGUSTUS	exon	102307622	102307682	.	-	.	ID=g2885.t1.exon7;Parent=g2885.t1
HiC_scaffold_10	AUGUSTUS	CDS	102307622	102307682	1.0	-	0	ID=g2885.t1.CDS7;Parent=g2885.t1
HiC_scaffold_10	AUGUSTUS	intron	102307683	102311029	1.0	-	.	ID=g2885.t1.intron7;Parent=g2885.t1
HiC_scaffold_10	AUGUSTUS	exon	102311030	102311158	.	-	.	ID=g2885.t1.exon8;Parent=g2885.t1
HiC_scaffold_10	AUGUSTUS	CDS	102311030	102311158	1.0	-	0	ID=g2885.t1.CDS8;Parent=g2885.t1
HiC_scaffold_10	AUGUSTUS	intron	102311159	102311264	1.0	-	.	ID=g2885.t1.intron8;Parent=g2885.t1
HiC_scaffold_10	AUGUSTUS	exon	102311265	102311366	.	-	.	ID=g2885.t1.exon9;Parent=g2885.t1
HiC_scaffold_10	AUGUSTUS	CDS	102311265	102311366	1.0	-	0	ID=g2885.t1.CDS9;Parent=g2885.t1
HiC_scaffold_10	AUGUSTUS	intron	102311367	102312060	1.0	-	.	ID=g2885.t1.intron9;Parent=g2885.t1
HiC_scaffold_10	AUGUSTUS	exon	102312061	102312258	.	-	.	ID=g2885.t1.exon10;Parent=g2885.t1
HiC_scaffold_10	AUGUSTUS	CDS	102312061	102312258	1.0	-	0	ID=g2885.t1.CDS10;Parent=g2885.t1
HiC_scaffold_10	AUGUSTUS	intron	102312259	102313024	1.0	-	.	ID=g2885.t1.intron10;Parent=g2885.t1
HiC_scaffold_10	AUGUSTUS	exon	102313025	102313135	.	-	.	ID=g2885.t1.exon11;Parent=g2885.t1
HiC_scaffold_10	AUGUSTUS	CDS	102313025	102313135	1.0	-	0	ID=g2885.t1.CDS11;Parent=g2885.t1
HiC_scaffold_10	AUGUSTUS	intron	102313136	102315146	1.0	-	.	ID=g2885.t1.intron11;Parent=g2885.t1
HiC_scaffold_10	AUGUSTUS	exon	102315147	102315338	.	-	.	ID=g2885.t1.exon12;Parent=g2885.t1
HiC_scaffold_10	AUGUSTUS	CDS	102315147	102315338	1.0	-	0	ID=g2885.t1.CDS12;Parent=g2885.t1
HiC_scaffold_10	AUGUSTUS	start_codon	102315336	102315338	.	-	0	ID=g2885.t1.start1;Parent=g2885.t1
HiC_scaffold_10	AUGUSTUS	start_codon	102428781	102428783	.	+	0	ID=g2886.t1.start1;Parent=g2886.t1
HiC_scaffold_10	AUGUSTUS	exon	102428781	102428987	.	+	.	ID=g2886.t1.exon1;Parent=g2886.t1
HiC_scaffold_10	AUGUSTUS	CDS	102428781	102428987	1.0	+	0	ID=g2886.t1.CDS1;Parent=g2886.t1
HiC_scaffold_10	AUGUSTUS	gene	102428781	102455289	.	+	.	ID=g2886
HiC_scaffold_10	AUGUSTUS	mRNA	102428781	102455289	1.0	+	.	ID=g2886.t1;Parent=g2886;em_target=9668.ENSMPUP00000014000;em_score=892.1;em_evalue=1.9e-271;em_tcov=.;em_OGs=COG3239@1|root,KOG4232@2759|Eukaryota,38B7V@33154|Opisthokonta,3B9GD@33208|Metazoa,3CRQA@33213|Bilateria,483YE@7711|Chordata,491ZH@7742|Vertebrata,3JDB2@40674|Mammalia,3ESYQ@33554|Carnivora;em_COG_cat=I;em_desc=Fatty acid desaturase 2;em_max_annot_lvl=33208|Metazoa;em_Preferred_name=FADS2;em_EC=1.14.19.3;em_KEGG_ko=ko:K10226;em_KEGG_Pathway=ko00592,ko01040,ko01110,ko01212,ko03320,map00592,map01040,map01110,map01212,map03320;em_KEGG_Reaction=R03814,R07861,R07933,R11110,R11111;em_KEGG_rclass=RC00917;em_BRITE=ko00000,ko00001,ko01000,ko01004;em_PFAMs=Cyt-b5,FA_desaturase;em_GOs=GO:0000038,GO:0001676,GO:0001889,GO:0003674,GO:0003824,GO:0004768,GO:0005575,GO:0005622,GO:0005623,GO:0005737,GO:0005783,GO:0005789,GO:0005886,GO:0005887,GO:0006082,GO:0006629,GO:0006631,GO:0006633,GO:0006636,GO:0007275,GO:0008150,GO:0008152,GO:0008610,GO:0009058,GO:0009987,GO:0012505,GO:0016020,GO:0016021,GO:0016053,GO:0016213,GO:0016215,GO:0016491,GO:0016705,GO:0016717,GO:0017144,GO:0019752,GO:0031224,GO:0031226,GO:0031984,GO:0032501,GO:0032502,GO:0032787,GO:0033559,GO:0036109,GO:0042175,GO:0042761,GO:0043226,GO:0043227,GO:0043229,GO:0043231,GO:0043436,GO:0043651,GO:0044237,GO:0044238,GO:0044249,GO:0044255,GO:0044281,GO:0044283,GO:0044422,GO:0044424,GO:0044425,GO:0044432,GO:0044444,GO:0044446,GO:0044459,GO:0044464,GO:0045485,GO:0046394,GO:0048513,GO:0048731,GO:0048732,GO:0048856,GO:0055114,GO:0061008,GO:0071704,GO:0071944,GO:0072330,GO:0098827,GO:1901576
HiC_scaffold_10	AUGUSTUS	intron	102428988	102436718	1.0	+	.	ID=g2886.t1.intron1;Parent=g2886.t1
HiC_scaffold_10	AUGUSTUS	exon	102436719	102436829	.	+	.	ID=g2886.t1.exon2;Parent=g2886.t1
HiC_scaffold_10	AUGUSTUS	CDS	102436719	102436829	1.0	+	0	ID=g2886.t1.CDS2;Parent=g2886.t1
HiC_scaffold_10	AUGUSTUS	intron	102436830	102438503	1.0	+	.	ID=g2886.t1.intron2;Parent=g2886.t1
HiC_scaffold_10	AUGUSTUS	exon	102438504	102438701	.	+	.	ID=g2886.t1.exon3;Parent=g2886.t1
HiC_scaffold_10	AUGUSTUS	CDS	102438504	102438701	1.0	+	0	ID=g2886.t1.CDS3;Parent=g2886.t1
HiC_scaffold_10	AUGUSTUS	intron	102438702	102438814	1.0	+	.	ID=g2886.t1.intron3;Parent=g2886.t1
HiC_scaffold_10	AUGUSTUS	exon	102438815	102438916	.	+	.	ID=g2886.t1.exon4;Parent=g2886.t1
HiC_scaffold_10	AUGUSTUS	CDS	102438815	102438916	1.0	+	0	ID=g2886.t1.CDS4;Parent=g2886.t1
HiC_scaffold_10	AUGUSTUS	intron	102438917	102443840	1.0	+	.	ID=g2886.t1.intron4;Parent=g2886.t1
HiC_scaffold_10	AUGUSTUS	exon	102443841	102443966	.	+	.	ID=g2886.t1.exon5;Parent=g2886.t1
HiC_scaffold_10	AUGUSTUS	CDS	102443841	102443966	1.0	+	0	ID=g2886.t1.CDS5;Parent=g2886.t1
HiC_scaffold_10	AUGUSTUS	intron	102443967	102453554	1.0	+	.	ID=g2886.t1.intron5;Parent=g2886.t1
HiC_scaffold_10	AUGUSTUS	exon	102453555	102453652	.	+	.	ID=g2886.t1.exon6;Parent=g2886.t1
HiC_scaffold_10	AUGUSTUS	CDS	102453555	102453652	1.0	+	0	ID=g2886.t1.CDS6;Parent=g2886.t1
HiC_scaffold_10	AUGUSTUS	intron	102453653	102453857	1.0	+	.	ID=g2886.t1.intron6;Parent=g2886.t1
HiC_scaffold_10	AUGUSTUS	exon	102453858	102453954	.	+	.	ID=g2886.t1.exon7;Parent=g2886.t1
HiC_scaffold_10	AUGUSTUS	CDS	102453858	102453954	1.0	+	1	ID=g2886.t1.CDS7;Parent=g2886.t1
HiC_scaffold_10	AUGUSTUS	intron	102453955	102454220	1.0	+	.	ID=g2886.t1.intron7;Parent=g2886.t1
HiC_scaffold_10	AUGUSTUS	exon	102454221	102454300	.	+	.	ID=g2886.t1.exon8;Parent=g2886.t1
HiC_scaffold_10	AUGUSTUS	CDS	102454221	102454300	1.0	+	0	ID=g2886.t1.CDS8;Parent=g2886.t1
HiC_scaffold_10	AUGUSTUS	intron	102454301	102454759	1.0	+	.	ID=g2886.t1.intron8;Parent=g2886.t1
HiC_scaffold_10	AUGUSTUS	exon	102454760	102454885	.	+	.	ID=g2886.t1.exon9;Parent=g2886.t1
HiC_scaffold_10	AUGUSTUS	CDS	102454760	102454885	1.0	+	1	ID=g2886.t1.CDS9;Parent=g2886.t1
HiC_scaffold_10	AUGUSTUS	intron	102454886	102455237	1.0	+	.	ID=g2886.t1.intron9;Parent=g2886.t1
HiC_scaffold_10	AUGUSTUS	exon	102455238	102455289	.	+	.	ID=g2886.t1.exon10;Parent=g2886.t1
HiC_scaffold_10	AUGUSTUS	CDS	102455238	102455289	1.0	+	1	ID=g2886.t1.CDS10;Parent=g2886.t1
HiC_scaffold_10	AUGUSTUS	stop_codon	102455287	102455289	.	+	0	ID=g2886.t1.stop1;Parent=g2886.t1
HiC_scaffold_10	AUGUSTUS	stop_codon	102461590	102461592	.	-	0	ID=g2887.t1.stop1;Parent=g2887.t1
HiC_scaffold_10	gmst	stop_codon	102461590	102461592	127.057574	-	0	ID=g2887.t2.stop1;Parent=g2887.t2
HiC_scaffold_10	AUGUSTUS	exon	102461590	102461641	.	-	.	ID=g2887.t1.exon1;Parent=g2887.t1
HiC_scaffold_10	AUGUSTUS	CDS	102461590	102461641	1.0	-	1	ID=g2887.t1.CDS1;Parent=g2887.t1
HiC_scaffold_10	gmst	CDS	102461590	102461641	127.057574	-	1	ID=g2887.t2.CDS1;Parent=g2887.t2
HiC_scaffold_10	gmst	exon	102461590	102461641	127.057574	-	1	ID=g2887.t2.exon1;Parent=g2887.t2
HiC_scaffold_10	AUGUSTUS	gene	102461590	102474703	.	-	.	ID=g2887
HiC_scaffold_10	gmst	mRNA	102461590	102474703	.	-	.	ID=g2887.t2;Parent=g2887;em_target=89462.XP_006043533.1;em_score=938.5;em_evalue=2.8e-286;em_tcov=.;em_OGs=COG3239@1|root,KOG4232@2759|Eukaryota,38B7V@33154|Opisthokonta,3BNSI@33208|Metazoa,3D5U2@33213|Bilateria,48QEN@7711|Chordata,49M0Q@7742|Vertebrata,3JNAP@40674|Mammalia,4JCR2@91561|Cetartiodactyla;em_COG_cat=I;em_desc=fatty acid desaturase 3;em_max_annot_lvl=33208|Metazoa;em_Preferred_name=FADS3;em_PFAMs=Cyt-b5,FA_desaturase;em_GOs=GO:0000003,GO:0001505,GO:0001820,GO:0002682,GO:0003008,GO:0003012,GO:0003674,GO:0003824,GO:0004768,GO:0005575,GO:0006082,GO:0006629,GO:0006631,GO:0006633,GO:0006636,GO:0006810,GO:0006811,GO:0006812,GO:0006836,GO:0006837,GO:0006936,GO:0007154,GO:0007267,GO:0007268,GO:0007269,GO:0007271,GO:0007275,GO:0007588,GO:0007610,GO:0007631,GO:0008104,GO:0008150,GO:0008152,GO:0008610,GO:0009058,GO:0009914,GO:0009987,GO:0010817,GO:0014055,GO:0015695,GO:0015696,GO:0015844,GO:0015850,GO:0015870,GO:0015893,GO:0016020,GO:0016021,GO:0016053,GO:0016192,GO:0016197,GO:0016215,GO:0016491,GO:0016705,GO:0016717,GO:0018991,GO:0019098,GO:0019752,GO:0022414,GO:0023052,GO:0023061,GO:0030421,GO:0031224,GO:0031347,GO:0032456,GO:0032501,GO:0032502,GO:0032504,GO:0032787,GO:0032940,GO:0033036,GO:0033559,GO:0035264,GO:0040002,GO:0040007,GO:0040011,GO:0042221,GO:0042335,GO:0042493,GO:0042755,GO:0043050,GO:0043436,GO:0044237,GO:0044238,GO:0044249,GO:0044255,GO:0044281,GO:0044283,GO:0044425,GO:0045088,GO:0046394,GO:0046879,GO:0046903,GO:0046907,GO:0048583,GO:0048589,GO:0048609,GO:0048856,GO:0050776,GO:0050789,GO:0050896,GO:0051179,GO:0051234,GO:0051641,GO:0051649,GO:0055114,GO:0061526,GO:0065007,GO:0065008,GO:0071702,GO:0071704,GO:0071705,GO:0072330,GO:0080134,GO:0098916,GO:0099536,GO:0099537,GO:0099643,GO:1901374,GO:1901576;em_EC=1.14.19.38,1.14.19.47;em_KEGG_ko=ko:K10225,ko:K21737;em_BRITE=ko00000,ko01000,ko01004
HiC_scaffold_10	AUGUSTUS	mRNA	102461590	102474703	1.0	-	.	ID=g2887.t1;Parent=g2887;em_target=89462.XP_006043533.1;em_score=969.7;em_evalue=1.1e-295;em_tcov=.;em_OGs=COG3239@1|root,KOG4232@2759|Eukaryota,38B7V@33154|Opisthokonta,3BNSI@33208|Metazoa,3D5U2@33213|Bilateria,48QEN@7711|Chordata,49M0Q@7742|Vertebrata,3JNAP@40674|Mammalia,4JCR2@91561|Cetartiodactyla;em_COG_cat=I;em_desc=fatty acid desaturase 3;em_max_annot_lvl=33208|Metazoa;em_Preferred_name=FADS3;em_PFAMs=Cyt-b5,FA_desaturase;em_GOs=GO:0000003,GO:0001505,GO:0001820,GO:0002682,GO:0003008,GO:0003012,GO:0003674,GO:0003824,GO:0004768,GO:0005575,GO:0006082,GO:0006629,GO:0006631,GO:0006633,GO:0006636,GO:0006810,GO:0006811,GO:0006812,GO:0006836,GO:0006837,GO:0006936,GO:0007154,GO:0007267,GO:0007268,GO:0007269,GO:0007271,GO:0007275,GO:0007588,GO:0007610,GO:0007631,GO:0008104,GO:0008150,GO:0008152,GO:0008610,GO:0009058,GO:0009914,GO:0009987,GO:0010817,GO:0014055,GO:0015695,GO:0015696,GO:0015844,GO:0015850,GO:0015870,GO:0015893,GO:0016020,GO:0016021,GO:0016053,GO:0016192,GO:0016197,GO:0016215,GO:0016491,GO:0016705,GO:0016717,GO:0018991,GO:0019098,GO:0019752,GO:0022414,GO:0023052,GO:0023061,GO:0030421,GO:0031224,GO:0031347,GO:0032456,GO:0032501,GO:0032502,GO:0032504,GO:0032787,GO:0032940,GO:0033036,GO:0033559,GO:0035264,GO:0040002,GO:0040007,GO:0040011,GO:0042221,GO:0042335,GO:0042493,GO:0042755,GO:0043050,GO:0043436,GO:0044237,GO:0044238,GO:0044249,GO:0044255,GO:0044281,GO:0044283,GO:0044425,GO:0045088,GO:0046394,GO:0046879,GO:0046903,GO:0046907,GO:0048583,GO:0048589,GO:0048609,GO:0048856,GO:0050776,GO:0050789,GO:0050896,GO:0051179,GO:0051234,GO:0051641,GO:0051649,GO:0055114,GO:0061526,GO:0065007,GO:0065008,GO:0071702,GO:0071704,GO:0071705,GO:0072330,GO:0080134,GO:0098916,GO:0099536,GO:0099537,GO:0099643,GO:1901374,GO:1901576;em_EC=1.14.19.38,1.14.19.47;em_KEGG_ko=ko:K10225,ko:K21737;em_BRITE=ko00000,ko01000,ko01004
HiC_scaffold_10	AUGUSTUS	intron	102461642	102462846	1.0	-	.	ID=g2887.t1.intron1;Parent=g2887.t1
HiC_scaffold_10	gmst	intron	102461642	102462846	127.057574	-	0	ID=g2887.t2.intron1;Parent=g2887.t2
HiC_scaffold_10	AUGUSTUS	exon	102462847	102462972	.	-	.	ID=g2887.t1.exon2;Parent=g2887.t1
HiC_scaffold_10	AUGUSTUS	CDS	102462847	102462972	1.0	-	1	ID=g2887.t1.CDS2;Parent=g2887.t1
HiC_scaffold_10	gmst	CDS	102462847	102462972	127.057574	-	1	ID=g2887.t2.CDS2;Parent=g2887.t2
HiC_scaffold_10	gmst	exon	102462847	102462972	127.057574	-	1	ID=g2887.t2.exon2;Parent=g2887.t2
HiC_scaffold_10	AUGUSTUS	intron	102462973	102463179	1.0	-	.	ID=g2887.t1.intron2;Parent=g2887.t1
HiC_scaffold_10	gmst	intron	102462973	102463179	127.057574	-	0	ID=g2887.t2.intron2;Parent=g2887.t2
HiC_scaffold_10	AUGUSTUS	exon	102463180	102463259	.	-	.	ID=g2887.t1.exon3;Parent=g2887.t1
HiC_scaffold_10	AUGUSTUS	CDS	102463180	102463259	1.0	-	0	ID=g2887.t1.CDS3;Parent=g2887.t1
HiC_scaffold_10	gmst	CDS	102463180	102463259	127.057574	-	0	ID=g2887.t2.CDS3;Parent=g2887.t2
HiC_scaffold_10	gmst	exon	102463180	102463259	127.057574	-	0	ID=g2887.t2.exon3;Parent=g2887.t2
HiC_scaffold_10	AUGUSTUS	intron	102463260	102463367	1.0	-	.	ID=g2887.t1.intron3;Parent=g2887.t1
HiC_scaffold_10	gmst	intron	102463260	102463367	127.057574	-	0	ID=g2887.t2.intron3;Parent=g2887.t2
HiC_scaffold_10	AUGUSTUS	exon	102463368	102463464	.	-	.	ID=g2887.t1.exon4;Parent=g2887.t1
HiC_scaffold_10	AUGUSTUS	CDS	102463368	102463464	1.0	-	1	ID=g2887.t1.CDS4;Parent=g2887.t1
HiC_scaffold_10	gmst	CDS	102463368	102463464	127.057574	-	1	ID=g2887.t2.CDS4;Parent=g2887.t2
HiC_scaffold_10	gmst	exon	102463368	102463464	127.057574	-	1	ID=g2887.t2.exon4;Parent=g2887.t2
HiC_scaffold_10	AUGUSTUS	intron	102463465	102463868	1.0	-	.	ID=g2887.t1.intron4;Parent=g2887.t1
HiC_scaffold_10	gmst	intron	102463465	102463868	127.057574	-	0	ID=g2887.t2.intron4;Parent=g2887.t2
HiC_scaffold_10	AUGUSTUS	exon	102463869	102463966	.	-	.	ID=g2887.t1.exon5;Parent=g2887.t1
HiC_scaffold_10	AUGUSTUS	CDS	102463869	102463966	1.0	-	0	ID=g2887.t1.CDS5;Parent=g2887.t1
HiC_scaffold_10	gmst	CDS	102463869	102463966	127.057574	-	0	ID=g2887.t2.CDS5;Parent=g2887.t2
HiC_scaffold_10	gmst	exon	102463869	102463966	127.057574	-	0	ID=g2887.t2.exon5;Parent=g2887.t2
HiC_scaffold_10	AUGUSTUS	intron	102463967	102464354	1.0	-	.	ID=g2887.t1.intron5;Parent=g2887.t1
HiC_scaffold_10	gmst	intron	102463967	102464354	127.057574	-	0	ID=g2887.t2.intron5;Parent=g2887.t2
HiC_scaffold_10	AUGUSTUS	exon	102464355	102464431	.	-	.	ID=g2887.t1.exon6;Parent=g2887.t1
HiC_scaffold_10	AUGUSTUS	CDS	102464355	102464431	1.0	-	2	ID=g2887.t1.CDS6;Parent=g2887.t1
HiC_scaffold_10	gmst	CDS	102464355	102464431	127.057574	-	2	ID=g2887.t2.CDS6;Parent=g2887.t2
HiC_scaffold_10	gmst	exon	102464355	102464431	127.057574	-	2	ID=g2887.t2.exon6;Parent=g2887.t2
HiC_scaffold_10	AUGUSTUS	intron	102464432	102464943	1.0	-	.	ID=g2887.t1.intron6;Parent=g2887.t1
HiC_scaffold_10	gmst	intron	102464432	102464943	127.057574	-	0	ID=g2887.t2.intron6;Parent=g2887.t2
HiC_scaffold_10	AUGUSTUS	exon	102464944	102465004	.	-	.	ID=g2887.t1.exon7;Parent=g2887.t1
HiC_scaffold_10	AUGUSTUS	CDS	102464944	102465004	1.0	-	0	ID=g2887.t1.CDS7;Parent=g2887.t1
HiC_scaffold_10	gmst	CDS	102464944	102465004	127.057574	-	0	ID=g2887.t2.CDS7;Parent=g2887.t2
HiC_scaffold_10	gmst	exon	102464944	102465004	127.057574	-	0	ID=g2887.t2.exon7;Parent=g2887.t2
HiC_scaffold_10	AUGUSTUS	intron	102465005	102465270	1.0	-	.	ID=g2887.t1.intron7;Parent=g2887.t1
HiC_scaffold_10	gmst	intron	102465005	102465270	127.057574	-	0	ID=g2887.t2.intron7;Parent=g2887.t2
HiC_scaffold_10	AUGUSTUS	exon	102465271	102465393	.	-	.	ID=g2887.t1.exon8;Parent=g2887.t1
HiC_scaffold_10	AUGUSTUS	CDS	102465271	102465393	1.0	-	0	ID=g2887.t1.CDS8;Parent=g2887.t1
HiC_scaffold_10	gmst	CDS	102465271	102465393	127.057574	-	0	ID=g2887.t2.CDS8;Parent=g2887.t2
HiC_scaffold_10	gmst	exon	102465271	102465393	127.057574	-	0	ID=g2887.t2.exon8;Parent=g2887.t2
HiC_scaffold_10	AUGUSTUS	intron	102465394	102465527	1.0	-	.	ID=g2887.t1.intron8;Parent=g2887.t1
HiC_scaffold_10	gmst	intron	102465394	102465527	127.057574	-	0	ID=g2887.t2.intron8;Parent=g2887.t2
HiC_scaffold_10	AUGUSTUS	exon	102465528	102465629	.	-	.	ID=g2887.t1.exon9;Parent=g2887.t1
HiC_scaffold_10	AUGUSTUS	CDS	102465528	102465629	1.0	-	0	ID=g2887.t1.CDS9;Parent=g2887.t1
HiC_scaffold_10	gmst	CDS	102465528	102465629	127.057574	-	0	ID=g2887.t2.CDS9;Parent=g2887.t2
HiC_scaffold_10	gmst	exon	102465528	102465629	127.057574	-	0	ID=g2887.t2.exon9;Parent=g2887.t2
HiC_scaffold_10	AUGUSTUS	intron	102465630	102465977	1.0	-	.	ID=g2887.t1.intron9;Parent=g2887.t1
HiC_scaffold_10	gmst	intron	102465630	102465977	127.057574	-	0	ID=g2887.t2.intron9;Parent=g2887.t2
HiC_scaffold_10	AUGUSTUS	exon	102465978	102466175	.	-	.	ID=g2887.t1.exon10;Parent=g2887.t1
HiC_scaffold_10	AUGUSTUS	CDS	102465978	102466175	1.0	-	0	ID=g2887.t1.CDS10;Parent=g2887.t1
HiC_scaffold_10	gmst	CDS	102465978	102466175	127.057574	-	0	ID=g2887.t2.CDS10;Parent=g2887.t2
HiC_scaffold_10	gmst	exon	102465978	102466175	127.057574	-	0	ID=g2887.t2.exon10;Parent=g2887.t2
HiC_scaffold_10	AUGUSTUS	intron	102466176	102466694	1.0	-	.	ID=g2887.t1.intron10;Parent=g2887.t1
HiC_scaffold_10	gmst	intron	102466176	102466694	127.057574	-	0	ID=g2887.t2.intron10;Parent=g2887.t2
HiC_scaffold_10	gmst	CDS	102466695	102466781	127.057574	-	0	ID=g2887.t2.CDS11;Parent=g2887.t2
HiC_scaffold_10	gmst	exon	102466695	102466781	127.057574	-	0	ID=g2887.t2.exon11;Parent=g2887.t2
HiC_scaffold_10	AUGUSTUS	exon	102466695	102466805	.	-	.	ID=g2887.t1.exon11;Parent=g2887.t1
HiC_scaffold_10	AUGUSTUS	CDS	102466695	102466805	1.0	-	0	ID=g2887.t1.CDS11;Parent=g2887.t1
HiC_scaffold_10	gmst	intron	102466782	102474496	127.057574	-	0	ID=g2887.t2.intron11;Parent=g2887.t2
HiC_scaffold_10	AUGUSTUS	intron	102466806	102474496	1.0	-	.	ID=g2887.t1.intron11;Parent=g2887.t1
HiC_scaffold_10	AUGUSTUS	exon	102474497	102474703	.	-	.	ID=g2887.t1.exon12;Parent=g2887.t1
HiC_scaffold_10	AUGUSTUS	CDS	102474497	102474703	1.0	-	0	ID=g2887.t1.CDS12;Parent=g2887.t1
HiC_scaffold_10	gmst	CDS	102474497	102474703	127.057574	-	0	ID=g2887.t2.CDS12;Parent=g2887.t2
HiC_scaffold_10	gmst	exon	102474497	102474703	127.057574	-	0	ID=g2887.t2.exon12;Parent=g2887.t2
HiC_scaffold_10	AUGUSTUS	start_codon	102474701	102474703	.	-	0	ID=g2887.t1.start1;Parent=g2887.t1
HiC_scaffold_10	gmst	start_codon	102474701	102474703	127.057574	-	0	ID=g2887.t2.start1;Parent=g2887.t2
HiC_scaffold_10	AUGUSTUS	stop_codon	102480830	102480832	.	-	0	ID=g2888.t1.stop1;Parent=g2888.t1
HiC_scaffold_10	AUGUSTUS	stop_codon	102480830	102480832	.	-	0	ID=g2888.t2.stop1;Parent=g2888.t2
HiC_scaffold_10	AUGUSTUS	stop_codon	102480830	102480832	.	-	0	ID=g2888.t3.stop1;Parent=g2888.t3
HiC_scaffold_10	AUGUSTUS	exon	102480830	102480912	.	-	.	ID=g2888.t1.exon1;Parent=g2888.t1
HiC_scaffold_10	AUGUSTUS	exon	102480830	102480912	.	-	.	ID=g2888.t2.exon1;Parent=g2888.t2
HiC_scaffold_10	AUGUSTUS	exon	102480830	102480912	.	-	.	ID=g2888.t3.exon1;Parent=g2888.t3
HiC_scaffold_10	AUGUSTUS	CDS	102480830	102480912	1.0	-	2	ID=g2888.t1.CDS1;Parent=g2888.t1
HiC_scaffold_10	AUGUSTUS	CDS	102480830	102480912	1.0	-	2	ID=g2888.t2.CDS1;Parent=g2888.t2
HiC_scaffold_10	AUGUSTUS	CDS	102480830	102480912	1.0	-	2	ID=g2888.t3.CDS1;Parent=g2888.t3
HiC_scaffold_10	AUGUSTUS	mRNA	102480830	102498028	1.0	-	.	ID=g2888.t1;Parent=g2888;em_target=9668.ENSMPUP00000013967;em_score=819.9;em_evalue=1e-249;em_tcov=.;em_OGs=KOG4324@1|root,KOG4324@2759|Eukaryota,38CXX@33154|Opisthokonta,3BFIS@33208|Metazoa,3CT8N@33213|Bilateria,485R7@7711|Chordata,4919Q@7742|Vertebrata,3JFNP@40674|Mammalia,3ERN9@33554|Carnivora;em_COG_cat=U;em_desc=RAB3A interacting protein (rabin3)-like 1;em_max_annot_lvl=33208|Metazoa;em_Preferred_name=RAB3IL1;em_KEGG_ko=ko:K16779;em_BRITE=ko00000,ko03036,ko04131;em_PFAMs=Sec2p;em_GOs=GO:0003674,GO:0005085,GO:0005088,GO:0005488,GO:0005515,GO:0005575,GO:0005622,GO:0005623,GO:0005737,GO:0005829,GO:0008150,GO:0017016,GO:0017112,GO:0017137,GO:0019899,GO:0019900,GO:0031267,GO:0044424,GO:0044444,GO:0044464,GO:0051020,GO:0065007,GO:0065009,GO:0098772
HiC_scaffold_10	AUGUSTUS	gene	102480830	102500722	.	-	.	ID=g2888
HiC_scaffold_10	AUGUSTUS	mRNA	102480830	102500722	1.0	-	.	ID=g2888.t2;Parent=g2888;em_target=9668.ENSMPUP00000013967;em_score=929.7;em_evalue=8.3e-283;em_tcov=.;em_OGs=KOG4324@1|root,KOG4324@2759|Eukaryota,38CXX@33154|Opisthokonta,3BFIS@33208|Metazoa,3CT8N@33213|Bilateria,485R7@7711|Chordata,4919Q@7742|Vertebrata,3JFNP@40674|Mammalia,3ERN9@33554|Carnivora;em_COG_cat=U;em_desc=RAB3A interacting protein (rabin3)-like 1;em_max_annot_lvl=33208|Metazoa;em_Preferred_name=RAB3IL1;em_KEGG_ko=ko:K16779;em_BRITE=ko00000,ko03036,ko04131;em_PFAMs=Sec2p;em_GOs=GO:0003674,GO:0005085,GO:0005088,GO:0005488,GO:0005515,GO:0005575,GO:0005622,GO:0005623,GO:0005737,GO:0005829,GO:0008150,GO:0017016,GO:0017112,GO:0017137,GO:0019899,GO:0019900,GO:0031267,GO:0044424,GO:0044444,GO:0044464,GO:0051020,GO:0065007,GO:0065009,GO:0098772
HiC_scaffold_10	AUGUSTUS	mRNA	102480830	102500722	1.0	-	.	ID=g2888.t3;Parent=g2888;em_target=9668.ENSMPUP00000013967;em_score=894.5;em_evalue=5.8e-272;em_tcov=.;em_OGs=KOG4324@1|root,KOG4324@2759|Eukaryota,38CXX@33154|Opisthokonta,3BFIS@33208|Metazoa,3CT8N@33213|Bilateria,485R7@7711|Chordata,4919Q@7742|Vertebrata,3JFNP@40674|Mammalia,3ERN9@33554|Carnivora;em_COG_cat=U;em_desc=RAB3A interacting protein (rabin3)-like 1;em_max_annot_lvl=33208|Metazoa;em_Preferred_name=RAB3IL1;em_KEGG_ko=ko:K16779;em_BRITE=ko00000,ko03036,ko04131;em_PFAMs=Sec2p;em_GOs=GO:0003674,GO:0005085,GO:0005088,GO:0005488,GO:0005515,GO:0005575,GO:0005622,GO:0005623,GO:0005737,GO:0005829,GO:0008150,GO:0017016,GO:0017112,GO:0017137,GO:0019899,GO:0019900,GO:0031267,GO:0044424,GO:0044444,GO:0044464,GO:0051020,GO:0065007,GO:0065009,GO:0098772
HiC_scaffold_10	AUGUSTUS	intron	102480913	102481731	1.0	-	.	ID=g2888.t1.intron1;Parent=g2888.t1
HiC_scaffold_10	AUGUSTUS	intron	102480913	102481731	1.0	-	.	ID=g2888.t2.intron1;Parent=g2888.t2
HiC_scaffold_10	AUGUSTUS	intron	102480913	102481731	1.0	-	.	ID=g2888.t3.intron1;Parent=g2888.t3
HiC_scaffold_10	AUGUSTUS	exon	102481732	102481798	.	-	.	ID=g2888.t1.exon2;Parent=g2888.t1
HiC_scaffold_10	AUGUSTUS	exon	102481732	102481798	.	-	.	ID=g2888.t2.exon2;Parent=g2888.t2
HiC_scaffold_10	AUGUSTUS	exon	102481732	102481798	.	-	.	ID=g2888.t3.exon2;Parent=g2888.t3
HiC_scaffold_10	AUGUSTUS	CDS	102481732	102481798	1.0	-	0	ID=g2888.t1.CDS2;Parent=g2888.t1
HiC_scaffold_10	AUGUSTUS	CDS	102481732	102481798	1.0	-	0	ID=g2888.t2.CDS2;Parent=g2888.t2
HiC_scaffold_10	AUGUSTUS	CDS	102481732	102481798	1.0	-	0	ID=g2888.t3.CDS2;Parent=g2888.t3
HiC_scaffold_10	AUGUSTUS	intron	102481799	102484546	1.0	-	.	ID=g2888.t1.intron2;Parent=g2888.t1
HiC_scaffold_10	AUGUSTUS	intron	102481799	102484546	1.0	-	.	ID=g2888.t2.intron2;Parent=g2888.t2
HiC_scaffold_10	AUGUSTUS	intron	102481799	102484546	1.0	-	.	ID=g2888.t3.intron2;Parent=g2888.t3
HiC_scaffold_10	AUGUSTUS	exon	102484547	102484646	.	-	.	ID=g2888.t1.exon3;Parent=g2888.t1
HiC_scaffold_10	AUGUSTUS	exon	102484547	102484646	.	-	.	ID=g2888.t2.exon3;Parent=g2888.t2
HiC_scaffold_10	AUGUSTUS	exon	102484547	102484646	.	-	.	ID=g2888.t3.exon3;Parent=g2888.t3
HiC_scaffold_10	AUGUSTUS	CDS	102484547	102484646	1.0	-	1	ID=g2888.t1.CDS3;Parent=g2888.t1
HiC_scaffold_10	AUGUSTUS	CDS	102484547	102484646	1.0	-	1	ID=g2888.t2.CDS3;Parent=g2888.t2
HiC_scaffold_10	AUGUSTUS	CDS	102484547	102484646	1.0	-	1	ID=g2888.t3.CDS3;Parent=g2888.t3
HiC_scaffold_10	AUGUSTUS	intron	102484647	102486147	1.0	-	.	ID=g2888.t1.intron3;Parent=g2888.t1
HiC_scaffold_10	AUGUSTUS	intron	102484647	102486147	1.0	-	.	ID=g2888.t2.intron3;Parent=g2888.t2
HiC_scaffold_10	AUGUSTUS	intron	102484647	102486147	1.0	-	.	ID=g2888.t3.intron3;Parent=g2888.t3
HiC_scaffold_10	AUGUSTUS	exon	102486148	102486260	.	-	.	ID=g2888.t1.exon4;Parent=g2888.t1
HiC_scaffold_10	AUGUSTUS	exon	102486148	102486260	.	-	.	ID=g2888.t2.exon4;Parent=g2888.t2
HiC_scaffold_10	AUGUSTUS	exon	102486148	102486260	.	-	.	ID=g2888.t3.exon4;Parent=g2888.t3
HiC_scaffold_10	AUGUSTUS	CDS	102486148	102486260	1.0	-	0	ID=g2888.t1.CDS4;Parent=g2888.t1
HiC_scaffold_10	AUGUSTUS	CDS	102486148	102486260	1.0	-	0	ID=g2888.t2.CDS4;Parent=g2888.t2
HiC_scaffold_10	AUGUSTUS	CDS	102486148	102486260	1.0	-	0	ID=g2888.t3.CDS4;Parent=g2888.t3
HiC_scaffold_10	AUGUSTUS	intron	102486261	102486355	1.0	-	.	ID=g2888.t1.intron4;Parent=g2888.t1
HiC_scaffold_10	AUGUSTUS	intron	102486261	102486355	1.0	-	.	ID=g2888.t2.intron4;Parent=g2888.t2
HiC_scaffold_10	AUGUSTUS	intron	102486261	102486355	1.0	-	.	ID=g2888.t3.intron4;Parent=g2888.t3
HiC_scaffold_10	AUGUSTUS	exon	102486356	102486484	.	-	.	ID=g2888.t1.exon5;Parent=g2888.t1
HiC_scaffold_10	AUGUSTUS	exon	102486356	102486484	.	-	.	ID=g2888.t2.exon5;Parent=g2888.t2
HiC_scaffold_10	AUGUSTUS	exon	102486356	102486484	.	-	.	ID=g2888.t3.exon5;Parent=g2888.t3
HiC_scaffold_10	AUGUSTUS	CDS	102486356	102486484	1.0	-	0	ID=g2888.t1.CDS5;Parent=g2888.t1
HiC_scaffold_10	AUGUSTUS	CDS	102486356	102486484	1.0	-	0	ID=g2888.t2.CDS5;Parent=g2888.t2
HiC_scaffold_10	AUGUSTUS	CDS	102486356	102486484	1.0	-	0	ID=g2888.t3.CDS5;Parent=g2888.t3
HiC_scaffold_10	AUGUSTUS	intron	102486485	102486994	1.0	-	.	ID=g2888.t3.intron5;Parent=g2888.t3
HiC_scaffold_10	AUGUSTUS	intron	102486485	102488075	1.0	-	.	ID=g2888.t1.intron5;Parent=g2888.t1
HiC_scaffold_10	AUGUSTUS	intron	102486485	102488075	1.0	-	.	ID=g2888.t2.intron5;Parent=g2888.t2
HiC_scaffold_10	AUGUSTUS	exon	102486995	102487141	.	-	.	ID=g2888.t3.exon6;Parent=g2888.t3
HiC_scaffold_10	AUGUSTUS	CDS	102486995	102487141	1.0	-	0	ID=g2888.t3.CDS6;Parent=g2888.t3
HiC_scaffold_10	AUGUSTUS	intron	102487142	102488075	1.0	-	.	ID=g2888.t3.intron6;Parent=g2888.t3
HiC_scaffold_10	AUGUSTUS	exon	102488076	102488294	.	-	.	ID=g2888.t1.exon6;Parent=g2888.t1
HiC_scaffold_10	AUGUSTUS	exon	102488076	102488294	.	-	.	ID=g2888.t2.exon6;Parent=g2888.t2
HiC_scaffold_10	AUGUSTUS	exon	102488076	102488294	.	-	.	ID=g2888.t3.exon7;Parent=g2888.t3
HiC_scaffold_10	AUGUSTUS	CDS	102488076	102488294	1.0	-	0	ID=g2888.t1.CDS6;Parent=g2888.t1
HiC_scaffold_10	AUGUSTUS	CDS	102488076	102488294	1.0	-	0	ID=g2888.t2.CDS6;Parent=g2888.t2
HiC_scaffold_10	AUGUSTUS	CDS	102488076	102488294	1.0	-	0	ID=g2888.t3.CDS7;Parent=g2888.t3
HiC_scaffold_10	AUGUSTUS	intron	102488295	102488542	1.0	-	.	ID=g2888.t1.intron6;Parent=g2888.t1
HiC_scaffold_10	AUGUSTUS	intron	102488295	102488542	1.0	-	.	ID=g2888.t2.intron6;Parent=g2888.t2
HiC_scaffold_10	AUGUSTUS	intron	102488295	102488542	1.0	-	.	ID=g2888.t3.intron7;Parent=g2888.t3
HiC_scaffold_10	AUGUSTUS	exon	102488543	102488620	.	-	.	ID=g2888.t1.exon7;Parent=g2888.t1
HiC_scaffold_10	AUGUSTUS	exon	102488543	102488620	.	-	.	ID=g2888.t2.exon7;Parent=g2888.t2
HiC_scaffold_10	AUGUSTUS	exon	102488543	102488620	.	-	.	ID=g2888.t3.exon8;Parent=g2888.t3
HiC_scaffold_10	AUGUSTUS	CDS	102488543	102488620	1.0	-	0	ID=g2888.t1.CDS7;Parent=g2888.t1
HiC_scaffold_10	AUGUSTUS	CDS	102488543	102488620	1.0	-	0	ID=g2888.t2.CDS7;Parent=g2888.t2
HiC_scaffold_10	AUGUSTUS	CDS	102488543	102488620	1.0	-	0	ID=g2888.t3.CDS8;Parent=g2888.t3
HiC_scaffold_10	AUGUSTUS	intron	102488621	102488729	1.0	-	.	ID=g2888.t1.intron7;Parent=g2888.t1
HiC_scaffold_10	AUGUSTUS	intron	102488621	102488729	1.0	-	.	ID=g2888.t2.intron7;Parent=g2888.t2
HiC_scaffold_10	AUGUSTUS	intron	102488621	102488729	1.0	-	.	ID=g2888.t3.intron8;Parent=g2888.t3
HiC_scaffold_10	AUGUSTUS	exon	102488730	102488825	.	-	.	ID=g2888.t1.exon8;Parent=g2888.t1
HiC_scaffold_10	AUGUSTUS	exon	102488730	102488825	.	-	.	ID=g2888.t2.exon8;Parent=g2888.t2
HiC_scaffold_10	AUGUSTUS	exon	102488730	102488825	.	-	.	ID=g2888.t3.exon9;Parent=g2888.t3
HiC_scaffold_10	AUGUSTUS	CDS	102488730	102488825	1.0	-	0	ID=g2888.t1.CDS8;Parent=g2888.t1
HiC_scaffold_10	AUGUSTUS	CDS	102488730	102488825	1.0	-	0	ID=g2888.t2.CDS8;Parent=g2888.t2
HiC_scaffold_10	AUGUSTUS	CDS	102488730	102488825	1.0	-	0	ID=g2888.t3.CDS9;Parent=g2888.t3
HiC_scaffold_10	AUGUSTUS	intron	102488826	102489206	1.0	-	.	ID=g2888.t1.intron8;Parent=g2888.t1
HiC_scaffold_10	AUGUSTUS	intron	102488826	102489206	1.0	-	.	ID=g2888.t2.intron8;Parent=g2888.t2
HiC_scaffold_10	AUGUSTUS	intron	102488826	102489206	1.0	-	.	ID=g2888.t3.intron9;Parent=g2888.t3
HiC_scaffold_10	AUGUSTUS	exon	102489207	102489459	.	-	.	ID=g2888.t1.exon9;Parent=g2888.t1
HiC_scaffold_10	AUGUSTUS	exon	102489207	102489459	.	-	.	ID=g2888.t2.exon9;Parent=g2888.t2
HiC_scaffold_10	AUGUSTUS	exon	102489207	102489459	.	-	.	ID=g2888.t3.exon10;Parent=g2888.t3
HiC_scaffold_10	AUGUSTUS	CDS	102489207	102489459	1.0	-	1	ID=g2888.t1.CDS9;Parent=g2888.t1
HiC_scaffold_10	AUGUSTUS	CDS	102489207	102489459	1.0	-	1	ID=g2888.t2.CDS9;Parent=g2888.t2
HiC_scaffold_10	AUGUSTUS	CDS	102489207	102489459	1.0	-	1	ID=g2888.t3.CDS10;Parent=g2888.t3
HiC_scaffold_10	AUGUSTUS	intron	102489460	102498017	1.0	-	.	ID=g2888.t1.intron9;Parent=g2888.t1
HiC_scaffold_10	AUGUSTUS	intron	102489460	102500570	1.0	-	.	ID=g2888.t2.intron9;Parent=g2888.t2
HiC_scaffold_10	AUGUSTUS	intron	102489460	102500570	1.0	-	.	ID=g2888.t3.intron10;Parent=g2888.t3
HiC_scaffold_10	AUGUSTUS	exon	102498018	102498028	.	-	.	ID=g2888.t1.exon10;Parent=g2888.t1
HiC_scaffold_10	AUGUSTUS	CDS	102498018	102498028	1.0	-	0	ID=g2888.t1.CDS10;Parent=g2888.t1
HiC_scaffold_10	AUGUSTUS	start_codon	102498026	102498028	.	-	0	ID=g2888.t1.start1;Parent=g2888.t1
HiC_scaffold_10	AUGUSTUS	exon	102500571	102500722	.	-	.	ID=g2888.t2.exon10;Parent=g2888.t2
HiC_scaffold_10	AUGUSTUS	exon	102500571	102500722	.	-	.	ID=g2888.t3.exon11;Parent=g2888.t3
HiC_scaffold_10	AUGUSTUS	CDS	102500571	102500722	1.0	-	0	ID=g2888.t2.CDS10;Parent=g2888.t2
HiC_scaffold_10	AUGUSTUS	CDS	102500571	102500722	1.0	-	0	ID=g2888.t3.CDS11;Parent=g2888.t3
HiC_scaffold_10	AUGUSTUS	start_codon	102500720	102500722	.	-	0	ID=g2888.t2.start1;Parent=g2888.t2
HiC_scaffold_10	AUGUSTUS	start_codon	102500720	102500722	.	-	0	ID=g2888.t3.start1;Parent=g2888.t3
HiC_scaffold_10	AUGUSTUS	start_codon	102521353	102521355	.	+	0	ID=g2889.t1.start1;Parent=g2889.t1
HiC_scaffold_10	AUGUSTUS	exon	102521353	102521504	.	+	.	ID=g2889.t1.exon1;Parent=g2889.t1
HiC_scaffold_10	AUGUSTUS	CDS	102521353	102521504	1.0	+	0	ID=g2889.t1.CDS1;Parent=g2889.t1
HiC_scaffold_10	AUGUSTUS	gene	102521353	102530479	.	+	.	ID=g2889
HiC_scaffold_10	AUGUSTUS	mRNA	102521353	102530479	0.99	+	.	ID=g2889.t1;Parent=g2889;em_target=9646.ENSAMEP00000017768;em_score=1295.0;em_evalue=0.0;em_tcov=.;em_OGs=KOG3547@1|root,KOG3547@2759|Eukaryota,38DHP@33154|Opisthokonta,3B96Y@33208|Metazoa,3CS5T@33213|Bilateria,482X3@7711|Chordata,48VT2@7742|Vertebrata,3JCM6@40674|Mammalia,3EGQQ@33554|Carnivora;em_COG_cat=P;em_desc=Forms calcium-sensitive chloride channels. Permeable to bicarbonate;em_max_annot_lvl=33208|Metazoa;em_Preferred_name=BEST1;em_KEGG_ko=ko:K13878,ko:K13879,ko:K13880,ko:K13881,ko:K22204;em_BRITE=ko00000,ko00001,ko02000;em_KEGG_TC=1.A.46.1,1.A.46.1.1,1.A.46.1.2,1.A.46.1.4;em_PFAMs=Bestrophin;em_GOs=GO:0003008,GO:0003674,GO:0005215,GO:0005216,GO:0005229,GO:0005253,GO:0005254,GO:0005488,GO:0005515,GO:0005575,GO:0005622,GO:0005623,GO:0005737,GO:0005829,GO:0005886,GO:0006810,GO:0006811,GO:0006820,GO:0006821,GO:0007600,GO:0007601,GO:0008150,GO:0008509,GO:0008514,GO:0009314,GO:0009416,GO:0009581,GO:0009582,GO:0009583,GO:0009584,GO:0009605,GO:0009628,GO:0010959,GO:0015075,GO:0015103,GO:0015106,GO:0015108,GO:0015267,GO:0015318,GO:0015698,GO:0015701,GO:0015711,GO:0016020,GO:0016021,GO:0016323,GO:0022803,GO:0022836,GO:0022838,GO:0022839,GO:0022857,GO:0030321,GO:0031224,GO:0032501,GO:0032879,GO:0032991,GO:0034220,GO:0034702,GO:0034707,GO:0042802,GO:0043269,GO:0044424,GO:0044425,GO:0044444,GO:0044459,GO:0044464,GO:0050789,GO:0050877,GO:0050896,GO:0050906,GO:0050908,GO:0050953,GO:0050962,GO:0051049,GO:0051179,GO:0051234,GO:0051606,GO:0051924,GO:0055085,GO:0061778,GO:0065007,GO:0070633,GO:0071702,GO:0071944,GO:0098590,GO:0098656,GO:0098660,GO:0098661,GO:0098796,GO:1902476,GO:1902495,GO:1990351;em_KEGG_Pathway=ko04970,map04970
HiC_scaffold_10	AUGUSTUS	intron	102521505	102522773	1.0	+	.	ID=g2889.t1.intron1;Parent=g2889.t1
HiC_scaffold_10	AUGUSTUS	exon	102522774	102522868	.	+	.	ID=g2889.t1.exon2;Parent=g2889.t1
HiC_scaffold_10	AUGUSTUS	CDS	102522774	102522868	1.0	+	1	ID=g2889.t1.CDS2;Parent=g2889.t1
HiC_scaffold_10	AUGUSTUS	intron	102522869	102523349	1.0	+	.	ID=g2889.t1.intron2;Parent=g2889.t1
HiC_scaffold_10	AUGUSTUS	exon	102523350	102523583	.	+	.	ID=g2889.t1.exon3;Parent=g2889.t1
HiC_scaffold_10	AUGUSTUS	CDS	102523350	102523583	1.0	+	2	ID=g2889.t1.CDS3;Parent=g2889.t1
HiC_scaffold_10	AUGUSTUS	intron	102523584	102524169	1.0	+	.	ID=g2889.t1.intron3;Parent=g2889.t1
HiC_scaffold_10	AUGUSTUS	exon	102524170	102524324	.	+	.	ID=g2889.t1.exon4;Parent=g2889.t1
HiC_scaffold_10	AUGUSTUS	CDS	102524170	102524324	1.0	+	2	ID=g2889.t1.CDS4;Parent=g2889.t1
HiC_scaffold_10	AUGUSTUS	intron	102524325	102524708	1.0	+	.	ID=g2889.t1.intron4;Parent=g2889.t1
HiC_scaffold_10	AUGUSTUS	exon	102524709	102524786	.	+	.	ID=g2889.t1.exon5;Parent=g2889.t1
HiC_scaffold_10	AUGUSTUS	CDS	102524709	102524786	1.0	+	0	ID=g2889.t1.CDS5;Parent=g2889.t1
HiC_scaffold_10	AUGUSTUS	intron	102524787	102525128	1.0	+	.	ID=g2889.t1.intron5;Parent=g2889.t1
HiC_scaffold_10	AUGUSTUS	exon	102525129	102525281	.	+	.	ID=g2889.t1.exon6;Parent=g2889.t1
HiC_scaffold_10	AUGUSTUS	CDS	102525129	102525281	1.0	+	0	ID=g2889.t1.CDS6;Parent=g2889.t1
HiC_scaffold_10	AUGUSTUS	intron	102525282	102526574	1.0	+	.	ID=g2889.t1.intron6;Parent=g2889.t1
HiC_scaffold_10	AUGUSTUS	exon	102526575	102526655	.	+	.	ID=g2889.t1.exon7;Parent=g2889.t1
HiC_scaffold_10	AUGUSTUS	CDS	102526575	102526655	1.0	+	0	ID=g2889.t1.CDS7;Parent=g2889.t1
HiC_scaffold_10	AUGUSTUS	intron	102526656	102526959	1.0	+	.	ID=g2889.t1.intron7;Parent=g2889.t1
HiC_scaffold_10	AUGUSTUS	exon	102526960	102527111	.	+	.	ID=g2889.t1.exon8;Parent=g2889.t1
HiC_scaffold_10	AUGUSTUS	CDS	102526960	102527111	1.0	+	0	ID=g2889.t1.CDS8;Parent=g2889.t1
HiC_scaffold_10	AUGUSTUS	intron	102527112	102528831	1.0	+	.	ID=g2889.t1.intron8;Parent=g2889.t1
HiC_scaffold_10	AUGUSTUS	exon	102528832	102529482	.	+	.	ID=g2889.t1.exon9;Parent=g2889.t1
HiC_scaffold_10	AUGUSTUS	CDS	102528832	102529482	0.99	+	1	ID=g2889.t1.CDS9;Parent=g2889.t1
HiC_scaffold_10	AUGUSTUS	intron	102529483	102530460	1.0	+	.	ID=g2889.t1.intron9;Parent=g2889.t1
HiC_scaffold_10	AUGUSTUS	exon	102530461	102530479	.	+	.	ID=g2889.t1.exon10;Parent=g2889.t1
HiC_scaffold_10	AUGUSTUS	CDS	102530461	102530479	1.0	+	1	ID=g2889.t1.CDS10;Parent=g2889.t1
HiC_scaffold_10	AUGUSTUS	stop_codon	102530477	102530479	.	+	0	ID=g2889.t1.stop1;Parent=g2889.t1
HiC_scaffold_10	AUGUSTUS	stop_codon	102531052	102531054	.	-	0	ID=g2890.t1.stop1;Parent=g2890.t1
HiC_scaffold_10	AUGUSTUS	exon	102531052	102531216	.	-	.	ID=g2890.t1.exon1;Parent=g2890.t1
HiC_scaffold_10	AUGUSTUS	CDS	102531052	102531216	1.0	-	0	ID=g2890.t1.CDS1;Parent=g2890.t1
HiC_scaffold_10	AUGUSTUS	gene	102531052	102533464	.	-	.	ID=g2890
HiC_scaffold_10	AUGUSTUS	mRNA	102531052	102533464	1.0	-	.	ID=g2890.t1;Parent=g2890;em_target=9612.ENSCAFP00000023396;em_score=407.4;em_evalue=5.8e-125;em_tcov=.;em_OGs=COG1528@1|root,KOG2332@2759|Eukaryota,39T27@33154|Opisthokonta,3BFNE@33208|Metazoa,3D0CF@33213|Bilateria,485IG@7711|Chordata,48ZYF@7742|Vertebrata,3J5FJ@40674|Mammalia,3EHXR@33554|Carnivora;em_COG_cat=P;em_desc=Ferritin heavy;em_max_annot_lvl=33208|Metazoa;em_Preferred_name=FTH1;em_GOs=GO:0000041,GO:0000323,GO:0001775,GO:0002252,GO:0002263,GO:0002274,GO:0002275,GO:0002283,GO:0002366,GO:0002376,GO:0002443,GO:0002444,GO:0002446,GO:0003674,GO:0005488,GO:0005506,GO:0005575,GO:0005576,GO:0005622,GO:0005623,GO:0005737,GO:0005764,GO:0005767,GO:0005773,GO:0005776,GO:0005829,GO:0006810,GO:0006811,GO:0006812,GO:0006826,GO:0006873,GO:0006875,GO:0006879,GO:0006880,GO:0006887,GO:0006955,GO:0008043,GO:0008150,GO:0008285,GO:0009987,GO:0010939,GO:0010941,GO:0012505,GO:0016192,GO:0019725,GO:0030001,GO:0030003,GO:0030139,GO:0030141,GO:0031410,GO:0031974,GO:0031982,GO:0031983,GO:0032940,GO:0032991,GO:0036230,GO:0042119,GO:0042127,GO:0042592,GO:0043167,GO:0043169,GO:0043226,GO:0043227,GO:0043229,GO:0043231,GO:0043233,GO:0043299,GO:0043312,GO:0044422,GO:0044424,GO:0044433,GO:0044444,GO:0044446,GO:0044464,GO:0044754,GO:0045055,GO:0045321,GO:0046872,GO:0046903,GO:0046914,GO:0046916,GO:0048145,GO:0048147,GO:0048519,GO:0048523,GO:0048878,GO:0050789,GO:0050794,GO:0050801,GO:0050896,GO:0051179,GO:0051234,GO:0051235,GO:0051238,GO:0051641,GO:0051651,GO:0055065,GO:0055072,GO:0055076,GO:0055080,GO:0055082,GO:0060205,GO:0060547,GO:0060548,GO:0065007,GO:0065008,GO:0070013,GO:0070288,GO:0070820,GO:0071682,GO:0097286,GO:0097577,GO:0097708,GO:0098771,GO:0099503,GO:0101002,GO:1904724,GO:1904813;em_EC=1.16.3.2;em_KEGG_ko=ko:K00522;em_KEGG_Pathway=ko04216,ko04217,ko04978,map04216,map04217,map04978;em_BRITE=ko00000,ko00001,ko01000,ko04147;em_PFAMs=Ferritin
HiC_scaffold_10	AUGUSTUS	intron	102531217	102531316	1.0	-	.	ID=g2890.t1.intron1;Parent=g2890.t1
HiC_scaffold_10	AUGUSTUS	exon	102531317	102531442	.	-	.	ID=g2890.t1.exon2;Parent=g2890.t1
HiC_scaffold_10	AUGUSTUS	CDS	102531317	102531442	1.0	-	0	ID=g2890.t1.CDS2;Parent=g2890.t1
HiC_scaffold_10	AUGUSTUS	intron	102531443	102531745	1.0	-	.	ID=g2890.t1.intron2;Parent=g2890.t1
HiC_scaffold_10	AUGUSTUS	exon	102531746	102531892	.	-	.	ID=g2890.t1.exon3;Parent=g2890.t1
HiC_scaffold_10	AUGUSTUS	CDS	102531746	102531892	1.0	-	0	ID=g2890.t1.CDS3;Parent=g2890.t1
HiC_scaffold_10	AUGUSTUS	intron	102531893	102533350	1.0	-	.	ID=g2890.t1.intron3;Parent=g2890.t1
HiC_scaffold_10	AUGUSTUS	exon	102533351	102533464	.	-	.	ID=g2890.t1.exon4;Parent=g2890.t1
HiC_scaffold_10	AUGUSTUS	CDS	102533351	102533464	1.0	-	0	ID=g2890.t1.CDS4;Parent=g2890.t1
HiC_scaffold_10	AUGUSTUS	start_codon	102533462	102533464	.	-	0	ID=g2890.t1.start1;Parent=g2890.t1
HiC_scaffold_10	AUGUSTUS	stop_codon	102533725	102533727	.	-	0	ID=g2891.t1.stop1;Parent=g2891.t1
HiC_scaffold_10	AUGUSTUS	gene	102533725	102534048	.	-	.	ID=g2891
HiC_scaffold_10	AUGUSTUS	exon	102533725	102534048	.	-	.	ID=g2891.t1.exon1;Parent=g2891.t1
HiC_scaffold_10	AUGUSTUS	mRNA	102533725	102534048	1.0	-	.	ID=g2891.t1;Parent=g2891
HiC_scaffold_10	AUGUSTUS	CDS	102533725	102534048	1.0	-	0	ID=g2891.t1.CDS1;Parent=g2891.t1
HiC_scaffold_10	AUGUSTUS	start_codon	102534046	102534048	.	-	0	ID=g2891.t1.start1;Parent=g2891.t1
HiC_scaffold_10	AUGUSTUS	start_codon	102609985	102609987	.	+	0	ID=g2892.t1.start1;Parent=g2892.t1
HiC_scaffold_10	AUGUSTUS	exon	102609985	102610124	.	+	.	ID=g2892.t1.exon1;Parent=g2892.t1
HiC_scaffold_10	AUGUSTUS	CDS	102609985	102610124	1.0	+	0	ID=g2892.t1.CDS1;Parent=g2892.t1
HiC_scaffold_10	AUGUSTUS	gene	102609985	102629542	.	+	.	ID=g2892
HiC_scaffold_10	AUGUSTUS	mRNA	102609985	102629542	1.0	+	.	ID=g2892.t1;Parent=g2892;em_target=9668.ENSMPUP00000013909;em_score=1745.8;em_evalue=0.0;em_tcov=.;em_OGs=KOG4456@1|root,KOG4456@2759|Eukaryota,38H00@33154|Opisthokonta,3BFK3@33208|Metazoa,3CV9X@33213|Bilateria,480KC@7711|Chordata,48X4W@7742|Vertebrata,3J62A@40674|Mammalia,3EHU7@33554|Carnivora;em_COG_cat=D;em_desc=Inner centromere protein;em_max_annot_lvl=33208|Metazoa;em_Preferred_name=INCENP;em_KEGG_ko=ko:K11515;em_BRITE=ko00000,ko03036;em_PFAMs=INCENP_ARK-bind,INCENP_N;em_GOs=GO:0000003,GO:0000070,GO:0000226,GO:0000228,GO:0000278,GO:0000280,GO:0000281,GO:0000775,GO:0000776,GO:0000785,GO:0000792,GO:0000793,GO:0000794,GO:0000795,GO:0000800,GO:0000801,GO:0000819,GO:0000910,GO:0001932,GO:0001934,GO:0003674,GO:0005488,GO:0005515,GO:0005575,GO:0005622,GO:0005623,GO:0005634,GO:0005654,GO:0005694,GO:0005721,GO:0005737,GO:0005819,GO:0005829,GO:0005856,GO:0005875,GO:0006928,GO:0006996,GO:0007010,GO:0007017,GO:0007018,GO:0007049,GO:0007051,GO:0007059,GO:0007079,GO:0007080,GO:0007143,GO:0007276,GO:0007292,GO:0008047,GO:0008150,GO:0009893,GO:0009987,GO:0010369,GO:0010562,GO:0010604,GO:0015630,GO:0016043,GO:0016604,GO:0019207,GO:0019209,GO:0019220,GO:0019222,GO:0019887,GO:0019899,GO:0019900,GO:0019901,GO:0019953,GO:0022402,GO:0022412,GO:0022414,GO:0022607,GO:0030234,GO:0030295,GO:0030496,GO:0031323,GO:0031325,GO:0031399,GO:0031401,GO:0031974,GO:0031981,GO:0032133,GO:0032147,GO:0032268,GO:0032270,GO:0032501,GO:0032504,GO:0032991,GO:0033674,GO:0042325,GO:0042327,GO:0043085,GO:0043226,GO:0043227,GO:0043228,GO:0043229,GO:0043231,GO:0043232,GO:0043233,GO:0043539,GO:0043549,GO:0044085,GO:0044093,GO:0044422,GO:0044424,GO:0044427,GO:0044428,GO:0044430,GO:0044444,GO:0044446,GO:0044451,GO:0044454,GO:0044464,GO:0044703,GO:0045859,GO:0045860,GO:0045937,GO:0048285,GO:0048518,GO:0048522,GO:0048609,GO:0050000,GO:0050789,GO:0050790,GO:0050794,GO:0051171,GO:0051173,GO:0051174,GO:0051179,GO:0051225,GO:0051234,GO:0051246,GO:0051247,GO:0051276,GO:0051301,GO:0051303,GO:0051305,GO:0051310,GO:0051321,GO:0051338,GO:0051347,GO:0051640,GO:0051641,GO:0051649,GO:0051656,GO:0051704,GO:0060255,GO:0061640,GO:0065007,GO:0065009,GO:0070013,GO:0070925,GO:0071840,GO:0071900,GO:0071902,GO:0080090,GO:0098687,GO:0098772,GO:0098813,GO:0099086,GO:0140013,GO:0140014,GO:1903046,GO:1903047
HiC_scaffold_10	AUGUSTUS	intron	102610125	102610515	1.0	+	.	ID=g2892.t1.intron1;Parent=g2892.t1
HiC_scaffold_10	AUGUSTUS	exon	102610516	102610629	.	+	.	ID=g2892.t1.exon2;Parent=g2892.t1
HiC_scaffold_10	AUGUSTUS	CDS	102610516	102610629	1.0	+	1	ID=g2892.t1.CDS2;Parent=g2892.t1
HiC_scaffold_10	AUGUSTUS	intron	102610630	102611525	1.0	+	.	ID=g2892.t1.intron2;Parent=g2892.t1
HiC_scaffold_10	AUGUSTUS	exon	102611526	102612322	.	+	.	ID=g2892.t1.exon3;Parent=g2892.t1
HiC_scaffold_10	AUGUSTUS	CDS	102611526	102612322	1.0	+	1	ID=g2892.t1.CDS3;Parent=g2892.t1
HiC_scaffold_10	AUGUSTUS	intron	102612323	102617634	1.0	+	.	ID=g2892.t1.intron3;Parent=g2892.t1
HiC_scaffold_10	AUGUSTUS	exon	102617635	102617686	.	+	.	ID=g2892.t1.exon4;Parent=g2892.t1
HiC_scaffold_10	AUGUSTUS	CDS	102617635	102617686	1.0	+	2	ID=g2892.t1.CDS4;Parent=g2892.t1
HiC_scaffold_10	AUGUSTUS	intron	102617687	102618232	1.0	+	.	ID=g2892.t1.intron4;Parent=g2892.t1
HiC_scaffold_10	AUGUSTUS	exon	102618233	102618287	.	+	.	ID=g2892.t1.exon5;Parent=g2892.t1
HiC_scaffold_10	AUGUSTUS	CDS	102618233	102618287	1.0	+	1	ID=g2892.t1.CDS5;Parent=g2892.t1
HiC_scaffold_10	AUGUSTUS	intron	102618288	102618370	1.0	+	.	ID=g2892.t1.intron5;Parent=g2892.t1
HiC_scaffold_10	AUGUSTUS	exon	102618371	102618473	.	+	.	ID=g2892.t1.exon6;Parent=g2892.t1
HiC_scaffold_10	AUGUSTUS	CDS	102618371	102618473	1.0	+	0	ID=g2892.t1.CDS6;Parent=g2892.t1
HiC_scaffold_10	AUGUSTUS	intron	102618474	102619426	1.0	+	.	ID=g2892.t1.intron6;Parent=g2892.t1
HiC_scaffold_10	AUGUSTUS	exon	102619427	102619478	.	+	.	ID=g2892.t1.exon7;Parent=g2892.t1
HiC_scaffold_10	AUGUSTUS	CDS	102619427	102619478	1.0	+	2	ID=g2892.t1.CDS7;Parent=g2892.t1
HiC_scaffold_10	AUGUSTUS	intron	102619479	102619927	1.0	+	.	ID=g2892.t1.intron7;Parent=g2892.t1
HiC_scaffold_10	AUGUSTUS	exon	102619928	102620066	.	+	.	ID=g2892.t1.exon8;Parent=g2892.t1
HiC_scaffold_10	AUGUSTUS	CDS	102619928	102620066	1.0	+	1	ID=g2892.t1.CDS8;Parent=g2892.t1
HiC_scaffold_10	AUGUSTUS	intron	102620067	102620151	1.0	+	.	ID=g2892.t1.intron8;Parent=g2892.t1
HiC_scaffold_10	AUGUSTUS	exon	102620152	102620286	.	+	.	ID=g2892.t1.exon9;Parent=g2892.t1
HiC_scaffold_10	AUGUSTUS	CDS	102620152	102620286	1.0	+	0	ID=g2892.t1.CDS9;Parent=g2892.t1
HiC_scaffold_10	AUGUSTUS	intron	102620287	102624514	1.0	+	.	ID=g2892.t1.intron9;Parent=g2892.t1
HiC_scaffold_10	AUGUSTUS	exon	102624515	102624624	.	+	.	ID=g2892.t1.exon10;Parent=g2892.t1
HiC_scaffold_10	AUGUSTUS	CDS	102624515	102624624	1.0	+	0	ID=g2892.t1.CDS10;Parent=g2892.t1
HiC_scaffold_10	AUGUSTUS	intron	102624625	102624698	1.0	+	.	ID=g2892.t1.intron10;Parent=g2892.t1
HiC_scaffold_10	AUGUSTUS	exon	102624699	102624819	.	+	.	ID=g2892.t1.exon11;Parent=g2892.t1
HiC_scaffold_10	AUGUSTUS	CDS	102624699	102624819	1.0	+	1	ID=g2892.t1.CDS11;Parent=g2892.t1
HiC_scaffold_10	AUGUSTUS	intron	102624820	102625026	1.0	+	.	ID=g2892.t1.intron11;Parent=g2892.t1
HiC_scaffold_10	AUGUSTUS	exon	102625027	102625149	.	+	.	ID=g2892.t1.exon12;Parent=g2892.t1
HiC_scaffold_10	AUGUSTUS	CDS	102625027	102625149	1.0	+	0	ID=g2892.t1.CDS12;Parent=g2892.t1
HiC_scaffold_10	AUGUSTUS	intron	102625150	102626158	1.0	+	.	ID=g2892.t1.intron12;Parent=g2892.t1
HiC_scaffold_10	AUGUSTUS	exon	102626159	102626334	.	+	.	ID=g2892.t1.exon13;Parent=g2892.t1
HiC_scaffold_10	AUGUSTUS	CDS	102626159	102626334	1.0	+	0	ID=g2892.t1.CDS13;Parent=g2892.t1
HiC_scaffold_10	AUGUSTUS	intron	102626335	102626547	1.0	+	.	ID=g2892.t1.intron13;Parent=g2892.t1
HiC_scaffold_10	AUGUSTUS	exon	102626548	102626632	.	+	.	ID=g2892.t1.exon14;Parent=g2892.t1
HiC_scaffold_10	AUGUSTUS	CDS	102626548	102626632	1.0	+	1	ID=g2892.t1.CDS14;Parent=g2892.t1
HiC_scaffold_10	AUGUSTUS	intron	102626633	102626807	1.0	+	.	ID=g2892.t1.intron14;Parent=g2892.t1
HiC_scaffold_10	AUGUSTUS	exon	102626808	102626924	.	+	.	ID=g2892.t1.exon15;Parent=g2892.t1
HiC_scaffold_10	AUGUSTUS	CDS	102626808	102626924	1.0	+	0	ID=g2892.t1.CDS15;Parent=g2892.t1
HiC_scaffold_10	AUGUSTUS	intron	102626925	102627705	1.0	+	.	ID=g2892.t1.intron15;Parent=g2892.t1
HiC_scaffold_10	AUGUSTUS	exon	102627706	102627856	.	+	.	ID=g2892.t1.exon16;Parent=g2892.t1
HiC_scaffold_10	AUGUSTUS	CDS	102627706	102627856	1.0	+	0	ID=g2892.t1.CDS16;Parent=g2892.t1
HiC_scaffold_10	AUGUSTUS	intron	102627857	102629327	1.0	+	.	ID=g2892.t1.intron16;Parent=g2892.t1
HiC_scaffold_10	AUGUSTUS	exon	102629328	102629542	.	+	.	ID=g2892.t1.exon17;Parent=g2892.t1
HiC_scaffold_10	AUGUSTUS	CDS	102629328	102629542	1.0	+	2	ID=g2892.t1.CDS17;Parent=g2892.t1
HiC_scaffold_10	AUGUSTUS	stop_codon	102629540	102629542	.	+	0	ID=g2892.t1.stop1;Parent=g2892.t1
HiC_scaffold_10	AUGUSTUS	start_codon	102773532	102773534	.	+	0	ID=g2893.t1.start1;Parent=g2893.t1
HiC_scaffold_10	AUGUSTUS	exon	102773532	102773598	.	+	.	ID=g2893.t1.exon1;Parent=g2893.t1
HiC_scaffold_10	AUGUSTUS	CDS	102773532	102773598	1.0	+	0	ID=g2893.t1.CDS1;Parent=g2893.t1
HiC_scaffold_10	AUGUSTUS	gene	102773532	102775990	.	+	.	ID=g2893
HiC_scaffold_10	AUGUSTUS	mRNA	102773532	102775990	1.0	+	.	ID=g2893.t1;Parent=g2893;em_target=9668.ENSMPUP00000013896;em_score=185.1;em_evalue=7.8e-58;em_tcov=.;em_OGs=2C43E@1|root,2TE5J@2759|Eukaryota,3AB9T@33154|Opisthokonta,3BUGI@33208|Metazoa,3DA76@33213|Bilateria,48GHZ@7711|Chordata,49DF2@7742|Vertebrata,3JI4W@40674|Mammalia,3EW2V@33554|Carnivora;em_COG_cat=S;em_desc=Uteroglobin family;em_max_annot_lvl=33208|Metazoa;em_Preferred_name=SCGB2A2;em_PFAMs=Uteroglobin;em_GOs=GO:0005575,GO:0005576,GO:0005615,GO:0008150,GO:0009987,GO:0016043,GO:0022607,GO:0043933,GO:0044085,GO:0044421,GO:0051259,GO:0051262,GO:0065003,GO:0071840
HiC_scaffold_10	AUGUSTUS	intron	102773599	102773973	1.0	+	.	ID=g2893.t1.intron1;Parent=g2893.t1
HiC_scaffold_10	AUGUSTUS	exon	102773974	102774161	.	+	.	ID=g2893.t1.exon2;Parent=g2893.t1
HiC_scaffold_10	AUGUSTUS	CDS	102773974	102774161	1.0	+	2	ID=g2893.t1.CDS2;Parent=g2893.t1
HiC_scaffold_10	AUGUSTUS	intron	102774162	102775951	1.0	+	.	ID=g2893.t1.intron2;Parent=g2893.t1
HiC_scaffold_10	AUGUSTUS	exon	102775952	102775990	.	+	.	ID=g2893.t1.exon3;Parent=g2893.t1
HiC_scaffold_10	AUGUSTUS	CDS	102775952	102775990	1.0	+	0	ID=g2893.t1.CDS3;Parent=g2893.t1
HiC_scaffold_10	AUGUSTUS	stop_codon	102775988	102775990	.	+	0	ID=g2893.t1.stop1;Parent=g2893.t1
HiC_scaffold_10	AUGUSTUS	start_codon	102829614	102829616	.	+	0	ID=g2894.t1.start1;Parent=g2894.t1
HiC_scaffold_10	AUGUSTUS	exon	102829614	102829668	.	+	.	ID=g2894.t1.exon1;Parent=g2894.t1
HiC_scaffold_10	AUGUSTUS	CDS	102829614	102829668	1.0	+	0	ID=g2894.t1.CDS1;Parent=g2894.t1
HiC_scaffold_10	AUGUSTUS	gene	102829614	102833787	.	+	.	ID=g2894
HiC_scaffold_10	AUGUSTUS	mRNA	102829614	102833787	1.0	+	.	ID=g2894.t1;Parent=g2894;em_target=9668.ENSMPUP00000013893;em_score=122.5;em_evalue=3.4e-38;em_tcov=.;em_OGs=2EW3D@1|root,2SXZG@2759|Eukaryota,3A9DI@33154|Opisthokonta,3C240@33208|Metazoa,3DAZQ@33213|Bilateria,48GK6@7711|Chordata,49DF7@7742|Vertebrata,3JI68@40674|Mammalia,3EW70@33554|Carnivora;em_COG_cat=S;em_desc=Secretoglobin family 1D;em_max_annot_lvl=33208|Metazoa;em_Preferred_name=SCGB1D2;em_PFAMs=Uteroglobin;em_GOs=GO:0003674,GO:0005488,GO:0005515,GO:0005575,GO:0005576,GO:0005615,GO:0044421,GO:0046982,GO:0046983
HiC_scaffold_10	AUGUSTUS	intron	102829669	102832162	1.0	+	.	ID=g2894.t1.intron1;Parent=g2894.t1
HiC_scaffold_10	AUGUSTUS	exon	102832163	102832350	.	+	.	ID=g2894.t1.exon2;Parent=g2894.t1
HiC_scaffold_10	AUGUSTUS	CDS	102832163	102832350	1.0	+	2	ID=g2894.t1.CDS2;Parent=g2894.t1
HiC_scaffold_10	AUGUSTUS	intron	102832351	102833745	1.0	+	.	ID=g2894.t1.intron2;Parent=g2894.t1
HiC_scaffold_10	AUGUSTUS	exon	102833746	102833787	.	+	.	ID=g2894.t1.exon3;Parent=g2894.t1
HiC_scaffold_10	AUGUSTUS	CDS	102833746	102833787	1.0	+	0	ID=g2894.t1.CDS3;Parent=g2894.t1
HiC_scaffold_10	AUGUSTUS	stop_codon	102833785	102833787	.	+	0	ID=g2894.t1.stop1;Parent=g2894.t1
HiC_scaffold_10	AUGUSTUS	start_codon	102856342	102856344	.	+	0	ID=g2895.t1.start1;Parent=g2895.t1
HiC_scaffold_10	gmst	start_codon	102856342	102856344	78.595724	+	0	ID=g2895.t2.start1;Parent=g2895.t2
HiC_scaffold_10	AUGUSTUS	exon	102856342	102856531	.	+	.	ID=g2895.t1.exon1;Parent=g2895.t1
HiC_scaffold_10	AUGUSTUS	CDS	102856342	102856531	1.0	+	0	ID=g2895.t1.CDS1;Parent=g2895.t1
HiC_scaffold_10	gmst	CDS	102856342	102856531	78.595724	+	0	ID=g2895.t2.CDS1;Parent=g2895.t2
HiC_scaffold_10	gmst	exon	102856342	102856531	78.595724	+	0	ID=g2895.t2.exon1;Parent=g2895.t2
HiC_scaffold_10	AUGUSTUS	gene	102856342	102874982	.	+	.	ID=g2895
HiC_scaffold_10	gmst	mRNA	102856342	102874982	.	+	.	ID=g2895.t2;Parent=g2895;em_target=9668.ENSMPUP00000013890;em_score=625.9;em_evalue=3.2e-191;em_tcov=.;em_OGs=COG1446@1|root,KOG1592@2759|Eukaryota,38JIS@33154|Opisthokonta,3BB1E@33208|Metazoa,3CRC6@33213|Bilateria,47ZN8@7711|Chordata,494ZR@7742|Vertebrata,3JB2G@40674|Mammalia,3EIG0@33554|Carnivora;em_COG_cat=E;em_desc=Asparaginase like 1;em_max_annot_lvl=33208|Metazoa;em_Preferred_name=ASRGL1;em_EC=3.4.19.5;em_KEGG_ko=ko:K13051;em_BRITE=ko00000,ko01000,ko01002;em_PFAMs=Asparaginase_2;em_GOs=GO:0003674,GO:0003824,GO:0004067,GO:0005575,GO:0005622,GO:0005623,GO:0005737,GO:0005829,GO:0006082,GO:0006508,GO:0006520,GO:0006528,GO:0006530,GO:0006558,GO:0006559,GO:0006725,GO:0006807,GO:0008150,GO:0008152,GO:0008233,GO:0008238,GO:0008242,GO:0008798,GO:0009056,GO:0009063,GO:0009064,GO:0009065,GO:0009066,GO:0009068,GO:0009072,GO:0009074,GO:0009987,GO:0016054,GO:0016787,GO:0016810,GO:0016811,GO:0017144,GO:0019439,GO:0019538,GO:0019752,GO:0032787,GO:0033345,GO:0034641,GO:0042737,GO:0043170,GO:0043436,GO:0043603,GO:0044237,GO:0044238,GO:0044248,GO:0044281,GO:0044282,GO:0044424,GO:0044444,GO:0044464,GO:0046395,GO:0070011,GO:0071704,GO:0072329,GO:0140096,GO:1901360,GO:1901361,GO:1901564,GO:1901565,GO:1901575,GO:1901605,GO:1901606,GO:1902221,GO:1902222
HiC_scaffold_10	AUGUSTUS	mRNA	102856342	102874982	1.0	+	.	ID=g2895.t1;Parent=g2895;em_target=9668.ENSMPUP00000013890;em_score=667.7;em_evalue=6.8e-204;em_tcov=.;em_OGs=COG1446@1|root,KOG1592@2759|Eukaryota,38JIS@33154|Opisthokonta,3BB1E@33208|Metazoa,3CRC6@33213|Bilateria,47ZN8@7711|Chordata,494ZR@7742|Vertebrata,3JB2G@40674|Mammalia,3EIG0@33554|Carnivora;em_COG_cat=E;em_desc=Asparaginase like 1;em_max_annot_lvl=33208|Metazoa;em_Preferred_name=ASRGL1;em_EC=3.4.19.5;em_KEGG_ko=ko:K13051;em_BRITE=ko00000,ko01000,ko01002;em_PFAMs=Asparaginase_2;em_GOs=GO:0003674,GO:0003824,GO:0004067,GO:0005575,GO:0005622,GO:0005623,GO:0005737,GO:0005829,GO:0006082,GO:0006508,GO:0006520,GO:0006528,GO:0006530,GO:0006558,GO:0006559,GO:0006725,GO:0006807,GO:0008150,GO:0008152,GO:0008233,GO:0008238,GO:0008242,GO:0008798,GO:0009056,GO:0009063,GO:0009064,GO:0009065,GO:0009066,GO:0009068,GO:0009072,GO:0009074,GO:0009987,GO:0016054,GO:0016787,GO:0016810,GO:0016811,GO:0017144,GO:0019439,GO:0019538,GO:0019752,GO:0032787,GO:0033345,GO:0034641,GO:0042737,GO:0043170,GO:0043436,GO:0043603,GO:0044237,GO:0044238,GO:0044248,GO:0044281,GO:0044282,GO:0044424,GO:0044444,GO:0044464,GO:0046395,GO:0070011,GO:0071704,GO:0072329,GO:0140096,GO:1901360,GO:1901361,GO:1901564,GO:1901565,GO:1901575,GO:1901605,GO:1901606,GO:1902221,GO:1902222
HiC_scaffold_10	AUGUSTUS	intron	102856532	102864237	1.0	+	.	ID=g2895.t1.intron1;Parent=g2895.t1
HiC_scaffold_10	gmst	intron	102856532	102864237	78.595724	+	0	ID=g2895.t2.intron1;Parent=g2895.t2
HiC_scaffold_10	AUGUSTUS	exon	102864238	102864380	.	+	.	ID=g2895.t1.exon2;Parent=g2895.t1
HiC_scaffold_10	AUGUSTUS	CDS	102864238	102864380	1.0	+	2	ID=g2895.t1.CDS2;Parent=g2895.t1
HiC_scaffold_10	gmst	CDS	102864238	102864380	78.595724	+	2	ID=g2895.t2.CDS2;Parent=g2895.t2
HiC_scaffold_10	gmst	exon	102864238	102864380	78.595724	+	2	ID=g2895.t2.exon2;Parent=g2895.t2
HiC_scaffold_10	AUGUSTUS	intron	102864381	102864959	1.0	+	.	ID=g2895.t1.intron2;Parent=g2895.t1
HiC_scaffold_10	gmst	intron	102864381	102864986	78.595724	+	0	ID=g2895.t2.intron2;Parent=g2895.t2
HiC_scaffold_10	AUGUSTUS	exon	102864960	102865117	.	+	.	ID=g2895.t1.exon3;Parent=g2895.t1
HiC_scaffold_10	AUGUSTUS	CDS	102864960	102865117	1.0	+	0	ID=g2895.t1.CDS3;Parent=g2895.t1
HiC_scaffold_10	gmst	CDS	102864987	102865117	78.595724	+	0	ID=g2895.t2.CDS3;Parent=g2895.t2
HiC_scaffold_10	gmst	exon	102864987	102865117	78.595724	+	0	ID=g2895.t2.exon3;Parent=g2895.t2
HiC_scaffold_10	AUGUSTUS	intron	102865118	102873174	1.0	+	.	ID=g2895.t1.intron3;Parent=g2895.t1
HiC_scaffold_10	gmst	intron	102865118	102873174	78.595724	+	0	ID=g2895.t2.intron3;Parent=g2895.t2
HiC_scaffold_10	AUGUSTUS	exon	102873175	102873293	.	+	.	ID=g2895.t1.exon4;Parent=g2895.t1
HiC_scaffold_10	AUGUSTUS	CDS	102873175	102873293	1.0	+	1	ID=g2895.t1.CDS4;Parent=g2895.t1
HiC_scaffold_10	gmst	CDS	102873175	102873293	78.595724	+	1	ID=g2895.t2.CDS4;Parent=g2895.t2
HiC_scaffold_10	gmst	exon	102873175	102873293	78.595724	+	1	ID=g2895.t2.exon4;Parent=g2895.t2
HiC_scaffold_10	AUGUSTUS	intron	102873294	102874019	1.0	+	.	ID=g2895.t1.intron4;Parent=g2895.t1
HiC_scaffold_10	gmst	intron	102873294	102874019	78.595724	+	0	ID=g2895.t2.intron4;Parent=g2895.t2
HiC_scaffold_10	AUGUSTUS	exon	102874020	102874130	.	+	.	ID=g2895.t1.exon5;Parent=g2895.t1
HiC_scaffold_10	AUGUSTUS	CDS	102874020	102874130	1.0	+	2	ID=g2895.t1.CDS5;Parent=g2895.t1
HiC_scaffold_10	gmst	CDS	102874020	102874130	78.595724	+	2	ID=g2895.t2.CDS5;Parent=g2895.t2
HiC_scaffold_10	gmst	exon	102874020	102874130	78.595724	+	2	ID=g2895.t2.exon5;Parent=g2895.t2
HiC_scaffold_10	AUGUSTUS	intron	102874131	102874776	1.0	+	.	ID=g2895.t1.intron5;Parent=g2895.t1
HiC_scaffold_10	gmst	intron	102874131	102874776	78.595724	+	0	ID=g2895.t2.intron5;Parent=g2895.t2
HiC_scaffold_10	AUGUSTUS	exon	102874777	102874982	.	+	.	ID=g2895.t1.exon6;Parent=g2895.t1
HiC_scaffold_10	AUGUSTUS	CDS	102874777	102874982	1.0	+	2	ID=g2895.t1.CDS6;Parent=g2895.t1
HiC_scaffold_10	gmst	CDS	102874777	102874982	78.595724	+	2	ID=g2895.t2.CDS6;Parent=g2895.t2
HiC_scaffold_10	gmst	exon	102874777	102874982	78.595724	+	2	ID=g2895.t2.exon6;Parent=g2895.t2
HiC_scaffold_10	AUGUSTUS	stop_codon	102874980	102874982	.	+	0	ID=g2895.t1.stop1;Parent=g2895.t1
HiC_scaffold_10	gmst	stop_codon	102874980	102874982	78.595724	+	0	ID=g2895.t2.stop1;Parent=g2895.t2
HiC_scaffold_10	AUGUSTUS	start_codon	102897421	102897423	.	+	0	ID=g2896.t1.start1;Parent=g2896.t1
HiC_scaffold_10	AUGUSTUS	exon	102897421	102897475	.	+	.	ID=g2896.t1.exon1;Parent=g2896.t1
HiC_scaffold_10	AUGUSTUS	CDS	102897421	102897475	1.0	+	0	ID=g2896.t1.CDS1;Parent=g2896.t1
HiC_scaffold_10	AUGUSTUS	gene	102897421	102900647	.	+	.	ID=g2896
HiC_scaffold_10	AUGUSTUS	mRNA	102897421	102900647	1.0	+	.	ID=g2896.t1;Parent=g2896;em_target=9668.ENSMPUP00000013887;em_score=166.6;em_evalue=2.1e-52;em_tcov=.;em_OGs=2EVG1@1|root,2SXFT@2759|Eukaryota,3ATMS@33154|Opisthokonta,3C3A7@33208|Metazoa,3D9BM@33213|Bilateria,48GKC@7711|Chordata,49DG5@7742|Vertebrata,3JI2T@40674|Mammalia,3EW30@33554|Carnivora;em_COG_cat=T;em_desc=Secretoglobin family 1A member 1;em_max_annot_lvl=33208|Metazoa;em_Preferred_name=SCGB1A1;em_PFAMs=Uteroglobin;em_GOs=GO:0000003,GO:0000122,GO:0000302,GO:0001101,GO:0001817,GO:0001818,GO:0002237,GO:0002682,GO:0002683,GO:0002694,GO:0002695,GO:0003674,GO:0005488,GO:0005575,GO:0005576,GO:0005615,GO:0005622,GO:0005623,GO:0005634,GO:0005635,GO:0005737,GO:0005783,GO:0005791,GO:0006355,GO:0006357,GO:0006950,GO:0006979,GO:0007154,GO:0007162,GO:0007165,GO:0007275,GO:0007565,GO:0007566,GO:0008144,GO:0008150,GO:0008285,GO:0009410,GO:0009605,GO:0009607,GO:0009617,GO:0009719,GO:0009725,GO:0009889,GO:0009890,GO:0009892,GO:0009894,GO:0009987,GO:0010033,GO:0010035,GO:0010193,GO:0010468,GO:0010556,GO:0010558,GO:0010605,GO:0010608,GO:0010629,GO:0012505,GO:0014070,GO:0019219,GO:0019222,GO:0022407,GO:0022408,GO:0022414,GO:0023052,GO:0030141,GO:0030155,GO:0031323,GO:0031324,GO:0031326,GO:0031327,GO:0031329,GO:0031347,GO:0031410,GO:0031960,GO:0031967,GO:0031975,GO:0031982,GO:0032101,GO:0032496,GO:0032501,GO:0032502,GO:0032649,GO:0032656,GO:0032673,GO:0032674,GO:0032689,GO:0032696,GO:0032713,GO:0032714,GO:0032944,GO:0032945,GO:0033993,GO:0034021,GO:0034097,GO:0042127,GO:0042129,GO:0042130,GO:0042221,GO:0042493,GO:0043207,GO:0043226,GO:0043227,GO:0043229,GO:0043231,GO:0043487,GO:0043488,GO:0044421,GO:0044422,GO:0044424,GO:0044428,GO:0044444,GO:0044446,GO:0044464,GO:0044703,GO:0044706,GO:0045892,GO:0045934,GO:0046677,GO:0048519,GO:0048523,GO:0048545,GO:0048583,GO:0048856,GO:0050670,GO:0050672,GO:0050727,GO:0050789,GO:0050794,GO:0050863,GO:0050865,GO:0050866,GO:0050868,GO:0050896,GO:0051171,GO:0051172,GO:0051239,GO:0051241,GO:0051249,GO:0051250,GO:0051252,GO:0051253,GO:0051384,GO:0051704,GO:0051707,GO:0051716,GO:0060255,GO:0061013,GO:0065007,GO:0065008,GO:0070663,GO:0070664,GO:0070848,GO:0071774,GO:0080090,GO:0080134,GO:0097159,GO:0097160,GO:0097708,GO:0099503,GO:1901700,GO:1902679,GO:1903037,GO:1903038,GO:1903311,GO:1903506,GO:1903507,GO:2000112,GO:2000113,GO:2001141
HiC_scaffold_10	AUGUSTUS	intron	102897476	102900082	1.0	+	.	ID=g2896.t1.intron1;Parent=g2896.t1
HiC_scaffold_10	AUGUSTUS	exon	102900083	102900270	.	+	.	ID=g2896.t1.exon2;Parent=g2896.t1
HiC_scaffold_10	AUGUSTUS	CDS	102900083	102900270	1.0	+	2	ID=g2896.t1.CDS2;Parent=g2896.t1
HiC_scaffold_10	AUGUSTUS	intron	102900271	102900614	1.0	+	.	ID=g2896.t1.intron2;Parent=g2896.t1
HiC_scaffold_10	AUGUSTUS	exon	102900615	102900647	.	+	.	ID=g2896.t1.exon3;Parent=g2896.t1
HiC_scaffold_10	AUGUSTUS	CDS	102900615	102900647	1.0	+	0	ID=g2896.t1.CDS3;Parent=g2896.t1
HiC_scaffold_10	AUGUSTUS	stop_codon	102900645	102900647	.	+	0	ID=g2896.t1.stop1;Parent=g2896.t1
HiC_scaffold_10	AUGUSTUS	stop_codon	102968561	102968563	.	-	0	ID=g2897.t1.stop1;Parent=g2897.t1
HiC_scaffold_10	GeneMark.hmm3	stop_codon	102968561	102968563	.	-	0	ID=g2897.t2.stop1;Parent=g2897.t2
HiC_scaffold_10	AUGUSTUS	exon	102968561	102971674	.	-	.	ID=g2897.t1.exon1;Parent=g2897.t1
HiC_scaffold_10	AUGUSTUS	mRNA	102968561	102971674	0.67	-	.	ID=g2897.t1;Parent=g2897;em_target=482537.XP_008571700.1;em_score=6882.3;em_evalue=0.0;em_tcov=.;em_OGs=28M73@1|root,2QTQ3@2759|Eukaryota,39RFK@33154|Opisthokonta,3BEUV@33208|Metazoa,3CRGA@33213|Bilateria,4860Q@7711|Chordata,492NJ@7742|Vertebrata,3JD5J@40674|Mammalia,35J4X@314146|Euarchontoglires;em_COG_cat=S;em_desc=Neuroblast differentiation-associated protein AHNAK;em_max_annot_lvl=33208|Metazoa;em_Preferred_name=AHNAK;em_PFAMs=;em_GOs=GO:0003674,GO:0005198,GO:0005488,GO:0005515,GO:0005575,GO:0005576,GO:0005615,GO:0005622,GO:0005623,GO:0005634,GO:0005737,GO:0005829,GO:0005856,GO:0005886,GO:0005911,GO:0008150,GO:0009987,GO:0010468,GO:0010959,GO:0015629,GO:0016020,GO:0016043,GO:0019219,GO:0019222,GO:0022607,GO:0022898,GO:0030016,GO:0030054,GO:0030315,GO:0031323,GO:0031982,GO:0032409,GO:0032412,GO:0032879,GO:0034762,GO:0034765,GO:0042383,GO:0043034,GO:0043226,GO:0043227,GO:0043228,GO:0043229,GO:0043230,GO:0043231,GO:0043232,GO:0043269,GO:0043292,GO:0043484,GO:0043933,GO:0044085,GO:0044291,GO:0044421,GO:0044422,GO:0044424,GO:0044425,GO:0044444,GO:0044449,GO:0044459,GO:0044464,GO:0044548,GO:0050789,GO:0050794,GO:0051049,GO:0051171,GO:0051252,GO:0051259,GO:0051924,GO:0060255,GO:0065003,GO:0065007,GO:0065009,GO:0070062,GO:0071840,GO:0071944,GO:0080090,GO:0097493,GO:0099080,GO:0099081,GO:0099512,GO:1901019,GO:1901385,GO:1903169,GO:1903561,GO:1904062,GO:2001257
HiC_scaffold_10	AUGUSTUS	CDS	102968561	102971674	0.67	-	0	ID=g2897.t1.CDS1;Parent=g2897.t1
HiC_scaffold_10	AUGUSTUS	gene	102968561	102971857	.	-	.	ID=g2897
HiC_scaffold_10	GeneMark.hmm3	mRNA	102968561	102971857	.	-	.	ID=g2897.t2;Parent=g2897;em_target=482537.XP_008571700.1;em_score=10663.6;em_evalue=0.0;em_tcov=.;em_OGs=28M73@1|root,2QTQ3@2759|Eukaryota,39RFK@33154|Opisthokonta,3BEUV@33208|Metazoa,3CRGA@33213|Bilateria,4860Q@7711|Chordata,492NJ@7742|Vertebrata,3JD5J@40674|Mammalia,35J4X@314146|Euarchontoglires;em_COG_cat=S;em_desc=Neuroblast differentiation-associated protein AHNAK;em_max_annot_lvl=33208|Metazoa;em_Preferred_name=AHNAK;em_PFAMs=;em_GOs=GO:0003674,GO:0005198,GO:0005488,GO:0005515,GO:0005575,GO:0005576,GO:0005615,GO:0005622,GO:0005623,GO:0005634,GO:0005737,GO:0005829,GO:0005856,GO:0005886,GO:0005911,GO:0008150,GO:0009987,GO:0010468,GO:0010959,GO:0015629,GO:0016020,GO:0016043,GO:0019219,GO:0019222,GO:0022607,GO:0022898,GO:0030016,GO:0030054,GO:0030315,GO:0031323,GO:0031982,GO:0032409,GO:0032412,GO:0032879,GO:0034762,GO:0034765,GO:0042383,GO:0043034,GO:0043226,GO:0043227,GO:0043228,GO:0043229,GO:0043230,GO:0043231,GO:0043232,GO:0043269,GO:0043292,GO:0043484,GO:0043933,GO:0044085,GO:0044291,GO:0044421,GO:0044422,GO:0044424,GO:0044425,GO:0044444,GO:0044449,GO:0044459,GO:0044464,GO:0044548,GO:0050789,GO:0050794,GO:0051049,GO:0051171,GO:0051252,GO:0051259,GO:0051924,GO:0060255,GO:0065003,GO:0065007,GO:0065009,GO:0070062,GO:0071840,GO:0071944,GO:0080090,GO:0097493,GO:0099080,GO:0099081,GO:0099512,GO:1901019,GO:1901385,GO:1903169,GO:1903561,GO:1904062,GO:2001257
HiC_scaffold_10	GeneMark.hmm3	CDS	102968561	102971857	.	-	0	ID=g2897.t2.CDS1;Parent=g2897.t2
HiC_scaffold_10	GeneMark.hmm3	exon	102968561	102971857	.	-	0	ID=g2897.t2.exon1;Parent=g2897.t2
HiC_scaffold_10	AUGUSTUS	start_codon	102971672	102971674	.	-	0	ID=g2897.t1.start1;Parent=g2897.t1
HiC_scaffold_10	GeneMark.hmm3	start_codon	102971855	102971857	.	-	0	ID=g2897.t2.start1;Parent=g2897.t2
HiC_scaffold_10	AUGUSTUS	stop_codon	103003474	103003476	.	-	0	ID=g2898.t1.stop1;Parent=g2898.t1
HiC_scaffold_10	GeneMark.hmm3	stop_codon	103003474	103003476	.	-	0	ID=g2898.t3.stop1;Parent=g2898.t3
HiC_scaffold_10	AUGUSTUS	exon	103003474	103003998	.	-	.	ID=g2898.t1.exon1;Parent=g2898.t1
HiC_scaffold_10	AUGUSTUS	mRNA	103003474	103003998	0.45	-	.	ID=g2898.t1;Parent=g2898;em_target=9668.ENSMPUP00000013833;em_score=348.4;em_evalue=2.7e-107;em_tcov=.;em_OGs=COG5260@1|root,KOG2277@2759|Eukaryota,38DC1@33154|Opisthokonta,3BI65@33208|Metazoa,3CUX9@33213|Bilateria,489H1@7711|Chordata,494UB@7742|Vertebrata,3J9DY@40674|Mammalia,3EJ8N@33554|Carnivora;em_COG_cat=A;em_desc=Speckle targeted PIP5K1A-regulated poly(A) polymerase;em_max_annot_lvl=33208|Metazoa;em_Preferred_name=TUT1;em_EC=2.7.7.19,2.7.7.52;em_KEGG_ko=ko:K18709;em_BRITE=ko00000,ko01000,ko03019;em_PFAMs=NTP_transf_2,PAP_assoc,RRM_1,zf-met;em_GOs=GO:0003674,GO:0003676,GO:0003723,GO:0003729,GO:0003730,GO:0003824,GO:0004652,GO:0005488,GO:0005515,GO:0005575,GO:0005622,GO:0005623,GO:0005634,GO:0005654,GO:0005730,GO:0005737,GO:0005829,GO:0006139,GO:0006378,GO:0006379,GO:0006396,GO:0006397,GO:0006725,GO:0006807,GO:0008150,GO:0008152,GO:0009987,GO:0010467,GO:0016070,GO:0016071,GO:0016073,GO:0016180,GO:0016604,GO:0016607,GO:0016740,GO:0016772,GO:0016779,GO:0019899,GO:0031123,GO:0031124,GO:0031974,GO:0031981,GO:0034470,GO:0034641,GO:0034660,GO:0043170,GO:0043226,GO:0043227,GO:0043228,GO:0043229,GO:0043231,GO:0043232,GO:0043233,GO:0043631,GO:0044237,GO:0044238,GO:0044422,GO:0044424,GO:0044428,GO:0044444,GO:0044446,GO:0044451,GO:0044464,GO:0046483,GO:0050265,GO:0070013,GO:0070566,GO:0070569,GO:0071704,GO:0090304,GO:0090305,GO:0090501,GO:0097159,GO:0098787,GO:0098789,GO:0140098,GO:1901360,GO:1901363
HiC_scaffold_10	AUGUSTUS	CDS	103003474	103003998	0.45	-	0	ID=g2898.t1.CDS1;Parent=g2898.t1
HiC_scaffold_10	GeneMark.hmm3	CDS	103003474	103004130	.	-	0	ID=g2898.t3.CDS1;Parent=g2898.t3
HiC_scaffold_10	GeneMark.hmm3	exon	103003474	103004130	.	-	0	ID=g2898.t3.exon1;Parent=g2898.t3
HiC_scaffold_10	AUGUSTUS	gene	103003474	103014532	.	-	.	ID=g2898
HiC_scaffold_10	GeneMark.hmm3	mRNA	103003474	103014532	.	-	.	ID=g2898.t3;Parent=g2898;em_target=9668.ENSMPUP00000013833;em_score=1824.4;em_evalue=0.0;em_tcov=.;em_OGs=COG5260@1|root,KOG2277@2759|Eukaryota,38DC1@33154|Opisthokonta,3BI65@33208|Metazoa,3CUX9@33213|Bilateria,489H1@7711|Chordata,494UB@7742|Vertebrata,3J9DY@40674|Mammalia,3EJ8N@33554|Carnivora;em_COG_cat=A;em_desc=Speckle targeted PIP5K1A-regulated poly(A) polymerase;em_max_annot_lvl=33208|Metazoa;em_Preferred_name=TUT1;em_EC=2.7.7.19,2.7.7.52;em_KEGG_ko=ko:K18709;em_BRITE=ko00000,ko01000,ko03019;em_PFAMs=NTP_transf_2,PAP_assoc,RRM_1,zf-met;em_GOs=GO:0003674,GO:0003676,GO:0003723,GO:0003729,GO:0003730,GO:0003824,GO:0004652,GO:0005488,GO:0005515,GO:0005575,GO:0005622,GO:0005623,GO:0005634,GO:0005654,GO:0005730,GO:0005737,GO:0005829,GO:0006139,GO:0006378,GO:0006379,GO:0006396,GO:0006397,GO:0006725,GO:0006807,GO:0008150,GO:0008152,GO:0009987,GO:0010467,GO:0016070,GO:0016071,GO:0016073,GO:0016180,GO:0016604,GO:0016607,GO:0016740,GO:0016772,GO:0016779,GO:0019899,GO:0031123,GO:0031124,GO:0031974,GO:0031981,GO:0034470,GO:0034641,GO:0034660,GO:0043170,GO:0043226,GO:0043227,GO:0043228,GO:0043229,GO:0043231,GO:0043232,GO:0043233,GO:0043631,GO:0044237,GO:0044238,GO:0044422,GO:0044424,GO:0044428,GO:0044444,GO:0044446,GO:0044451,GO:0044464,GO:0046483,GO:0050265,GO:0070013,GO:0070566,GO:0070569,GO:0071704,GO:0090304,GO:0090305,GO:0090501,GO:0097159,GO:0098787,GO:0098789,GO:0140098,GO:1901360,GO:1901363
HiC_scaffold_10	AUGUSTUS	start_codon	103003996	103003998	.	-	0	ID=g2898.t1.start1;Parent=g2898.t1
HiC_scaffold_10	GeneMark.hmm3	intron	103004131	103004215	.	-	0	ID=g2898.t3.intron1;Parent=g2898.t3
HiC_scaffold_10	AUGUSTUS	stop_codon	103004141	103004143	.	-	0	ID=g2898.t2.stop1;Parent=g2898.t2
HiC_scaffold_10	AUGUSTUS	exon	103004141	103004616	.	-	.	ID=g2898.t2.exon1;Parent=g2898.t2
HiC_scaffold_10	AUGUSTUS	CDS	103004141	103004616	1.0	-	2	ID=g2898.t2.CDS1;Parent=g2898.t2
HiC_scaffold_10	AUGUSTUS	mRNA	103004141	103014532	1.0	-	.	ID=g2898.t2;Parent=g2898;em_target=9668.ENSMPUP00000013833;em_score=1442.6;em_evalue=0.0;em_tcov=.;em_OGs=COG5260@1|root,KOG2277@2759|Eukaryota,38DC1@33154|Opisthokonta,3BI65@33208|Metazoa,3CUX9@33213|Bilateria,489H1@7711|Chordata,494UB@7742|Vertebrata,3J9DY@40674|Mammalia,3EJ8N@33554|Carnivora;em_COG_cat=A;em_desc=Speckle targeted PIP5K1A-regulated poly(A) polymerase;em_max_annot_lvl=33208|Metazoa;em_Preferred_name=TUT1;em_EC=2.7.7.19,2.7.7.52;em_KEGG_ko=ko:K18709;em_BRITE=ko00000,ko01000,ko03019;em_PFAMs=NTP_transf_2,PAP_assoc,RRM_1,zf-met;em_GOs=GO:0003674,GO:0003676,GO:0003723,GO:0003729,GO:0003730,GO:0003824,GO:0004652,GO:0005488,GO:0005515,GO:0005575,GO:0005622,GO:0005623,GO:0005634,GO:0005654,GO:0005730,GO:0005737,GO:0005829,GO:0006139,GO:0006378,GO:0006379,GO:0006396,GO:0006397,GO:0006725,GO:0006807,GO:0008150,GO:0008152,GO:0009987,GO:0010467,GO:0016070,GO:0016071,GO:0016073,GO:0016180,GO:0016604,GO:0016607,GO:0016740,GO:0016772,GO:0016779,GO:0019899,GO:0031123,GO:0031124,GO:0031974,GO:0031981,GO:0034470,GO:0034641,GO:0034660,GO:0043170,GO:0043226,GO:0043227,GO:0043228,GO:0043229,GO:0043231,GO:0043232,GO:0043233,GO:0043631,GO:0044237,GO:0044238,GO:0044422,GO:0044424,GO:0044428,GO:0044444,GO:0044446,GO:0044451,GO:0044464,GO:0046483,GO:0050265,GO:0070013,GO:0070566,GO:0070569,GO:0071704,GO:0090304,GO:0090305,GO:0090501,GO:0097159,GO:0098787,GO:0098789,GO:0140098,GO:1901360,GO:1901363
HiC_scaffold_10	GeneMark.hmm3	CDS	103004216	103004616	.	-	2	ID=g2898.t3.CDS2;Parent=g2898.t3
HiC_scaffold_10	GeneMark.hmm3	exon	103004216	103004616	.	-	2	ID=g2898.t3.exon2;Parent=g2898.t3
HiC_scaffold_10	GeneMark.hmm3	intron	103004617	103005040	.	-	1	ID=g2898.t3.intron2;Parent=g2898.t3
HiC_scaffold_10	AUGUSTUS	intron	103004617	103005040	1.0	-	.	ID=g2898.t2.intron1;Parent=g2898.t2
HiC_scaffold_10	AUGUSTUS	exon	103005041	103005133	.	-	.	ID=g2898.t2.exon2;Parent=g2898.t2
HiC_scaffold_10	GeneMark.hmm3	CDS	103005041	103005133	.	-	2	ID=g2898.t3.CDS3;Parent=g2898.t3
HiC_scaffold_10	GeneMark.hmm3	exon	103005041	103005133	.	-	2	ID=g2898.t3.exon3;Parent=g2898.t3
HiC_scaffold_10	AUGUSTUS	CDS	103005041	103005133	1.0	-	2	ID=g2898.t2.CDS2;Parent=g2898.t2
HiC_scaffold_10	GeneMark.hmm3	intron	103005134	103005293	.	-	1	ID=g2898.t3.intron3;Parent=g2898.t3
HiC_scaffold_10	AUGUSTUS	intron	103005134	103005293	1.0	-	.	ID=g2898.t2.intron2;Parent=g2898.t2
HiC_scaffold_10	AUGUSTUS	exon	103005294	103005404	.	-	.	ID=g2898.t2.exon3;Parent=g2898.t2
HiC_scaffold_10	GeneMark.hmm3	CDS	103005294	103005404	.	-	2	ID=g2898.t3.CDS4;Parent=g2898.t3
HiC_scaffold_10	GeneMark.hmm3	exon	103005294	103005404	.	-	2	ID=g2898.t3.exon4;Parent=g2898.t3
HiC_scaffold_10	AUGUSTUS	CDS	103005294	103005404	1.0	-	2	ID=g2898.t2.CDS3;Parent=g2898.t2
HiC_scaffold_10	GeneMark.hmm3	intron	103005405	103005561	.	-	1	ID=g2898.t3.intron4;Parent=g2898.t3
HiC_scaffold_10	AUGUSTUS	intron	103005405	103005561	1.0	-	.	ID=g2898.t2.intron3;Parent=g2898.t2
HiC_scaffold_10	AUGUSTUS	exon	103005562	103005671	.	-	.	ID=g2898.t2.exon4;Parent=g2898.t2
HiC_scaffold_10	GeneMark.hmm3	CDS	103005562	103005671	.	-	1	ID=g2898.t3.CDS5;Parent=g2898.t3
HiC_scaffold_10	GeneMark.hmm3	exon	103005562	103005671	.	-	1	ID=g2898.t3.exon5;Parent=g2898.t3
HiC_scaffold_10	AUGUSTUS	CDS	103005562	103005671	1.0	-	1	ID=g2898.t2.CDS4;Parent=g2898.t2
HiC_scaffold_10	GeneMark.hmm3	intron	103005672	103006304	.	-	2	ID=g2898.t3.intron5;Parent=g2898.t3
HiC_scaffold_10	AUGUSTUS	intron	103005672	103006304	1.0	-	.	ID=g2898.t2.intron4;Parent=g2898.t2
HiC_scaffold_10	AUGUSTUS	exon	103006305	103006771	.	-	.	ID=g2898.t2.exon5;Parent=g2898.t2
HiC_scaffold_10	GeneMark.hmm3	CDS	103006305	103006771	.	-	0	ID=g2898.t3.CDS6;Parent=g2898.t3
HiC_scaffold_10	GeneMark.hmm3	exon	103006305	103006771	.	-	0	ID=g2898.t3.exon6;Parent=g2898.t3
HiC_scaffold_10	AUGUSTUS	CDS	103006305	103006771	1.0	-	0	ID=g2898.t2.CDS5;Parent=g2898.t2
HiC_scaffold_10	GeneMark.hmm3	intron	103006772	103008629	.	-	0	ID=g2898.t3.intron6;Parent=g2898.t3
HiC_scaffold_10	AUGUSTUS	intron	103006772	103008629	1.0	-	.	ID=g2898.t2.intron5;Parent=g2898.t2
HiC_scaffold_10	AUGUSTUS	exon	103008630	103008730	.	-	.	ID=g2898.t2.exon6;Parent=g2898.t2
HiC_scaffold_10	GeneMark.hmm3	CDS	103008630	103008730	.	-	2	ID=g2898.t3.CDS7;Parent=g2898.t3
HiC_scaffold_10	GeneMark.hmm3	exon	103008630	103008730	.	-	2	ID=g2898.t3.exon7;Parent=g2898.t3
HiC_scaffold_10	AUGUSTUS	CDS	103008630	103008730	1.0	-	2	ID=g2898.t2.CDS6;Parent=g2898.t2
HiC_scaffold_10	GeneMark.hmm3	intron	103008731	103008914	.	-	1	ID=g2898.t3.intron7;Parent=g2898.t3
HiC_scaffold_10	AUGUSTUS	intron	103008731	103008914	1.0	-	.	ID=g2898.t2.intron6;Parent=g2898.t2
HiC_scaffold_10	AUGUSTUS	exon	103008915	103009230	.	-	.	ID=g2898.t2.exon7;Parent=g2898.t2
HiC_scaffold_10	GeneMark.hmm3	CDS	103008915	103009230	.	-	0	ID=g2898.t3.CDS8;Parent=g2898.t3
HiC_scaffold_10	GeneMark.hmm3	exon	103008915	103009230	.	-	0	ID=g2898.t3.exon8;Parent=g2898.t3
HiC_scaffold_10	AUGUSTUS	CDS	103008915	103009230	1.0	-	0	ID=g2898.t2.CDS7;Parent=g2898.t2
HiC_scaffold_10	GeneMark.hmm3	intron	103009231	103012775	.	-	0	ID=g2898.t3.intron8;Parent=g2898.t3
HiC_scaffold_10	AUGUSTUS	intron	103009231	103012775	1.0	-	.	ID=g2898.t2.intron7;Parent=g2898.t2
HiC_scaffold_10	AUGUSTUS	exon	103012776	103012966	.	-	.	ID=g2898.t2.exon8;Parent=g2898.t2
HiC_scaffold_10	GeneMark.hmm3	CDS	103012776	103012966	.	-	2	ID=g2898.t3.CDS9;Parent=g2898.t3
HiC_scaffold_10	GeneMark.hmm3	exon	103012776	103012966	.	-	2	ID=g2898.t3.exon9;Parent=g2898.t3
HiC_scaffold_10	AUGUSTUS	CDS	103012776	103012966	1.0	-	2	ID=g2898.t2.CDS8;Parent=g2898.t2
HiC_scaffold_10	GeneMark.hmm3	intron	103012967	103014450	.	-	1	ID=g2898.t3.intron9;Parent=g2898.t3
HiC_scaffold_10	AUGUSTUS	intron	103012967	103014450	1.0	-	.	ID=g2898.t2.intron8;Parent=g2898.t2
HiC_scaffold_10	AUGUSTUS	exon	103014451	103014532	.	-	.	ID=g2898.t2.exon9;Parent=g2898.t2
HiC_scaffold_10	GeneMark.hmm3	CDS	103014451	103014532	.	-	0	ID=g2898.t3.CDS10;Parent=g2898.t3
HiC_scaffold_10	GeneMark.hmm3	exon	103014451	103014532	.	-	0	ID=g2898.t3.exon10;Parent=g2898.t3
HiC_scaffold_10	AUGUSTUS	CDS	103014451	103014532	1.0	-	0	ID=g2898.t2.CDS9;Parent=g2898.t2
HiC_scaffold_10	AUGUSTUS	start_codon	103014530	103014532	.	-	0	ID=g2898.t2.start1;Parent=g2898.t2
HiC_scaffold_10	GeneMark.hmm3	start_codon	103014530	103014532	.	-	0	ID=g2898.t3.start1;Parent=g2898.t3
HiC_scaffold_10	AUGUSTUS	stop_codon	103016913	103016915	.	-	0	ID=g2899.t1.stop1;Parent=g2899.t1
HiC_scaffold_10	GeneMark.hmm3	stop_codon	103016913	103016915	.	-	0	ID=g2899.t2.stop1;Parent=g2899.t2
HiC_scaffold_10	AUGUSTUS	exon	103016913	103017078	.	-	.	ID=g2899.t1.exon1;Parent=g2899.t1
HiC_scaffold_10	GeneMark.hmm3	CDS	103016913	103017078	.	-	1	ID=g2899.t2.CDS1;Parent=g2899.t2
HiC_scaffold_10	GeneMark.hmm3	exon	103016913	103017078	.	-	1	ID=g2899.t2.exon1;Parent=g2899.t2
HiC_scaffold_10	AUGUSTUS	CDS	103016913	103017078	1.0	-	1	ID=g2899.t1.CDS1;Parent=g2899.t1
HiC_scaffold_10	AUGUSTUS	gene	103016913	103024238	.	-	.	ID=g2899
HiC_scaffold_10	GeneMark.hmm3	mRNA	103016913	103024238	.	-	.	ID=g2899.t2;Parent=g2899;em_target=9707.XP_004413814.1;em_score=1420.7;em_evalue=0.0;em_tcov=.;em_OGs=KOG3554@1|root,KOG3554@2759|Eukaryota,38DA2@33154|Opisthokonta,3BCJ9@33208|Metazoa,3CRCW@33213|Bilateria,4844Y@7711|Chordata,4954K@7742|Vertebrata,3J82U@40674|Mammalia,3EPID@33554|Carnivora;em_COG_cat=K;em_desc=Metastasis associated 1 family, member 2;em_max_annot_lvl=33208|Metazoa;em_Preferred_name=MTA2;em_KEGG_ko=ko:K11660,ko:K18596;em_BRITE=ko00000,ko03036,ko04812;em_PFAMs=BAH,ELM2,GATA,MTA_R1,Myb_DNA-binding;em_GOs=GO:0000118,GO:0000122,GO:0000228,GO:0000785,GO:0000790,GO:0000981,GO:0000988,GO:0000989,GO:0001067,GO:0001085,GO:0001103,GO:0003674,GO:0003676,GO:0003677,GO:0003700,GO:0003824,GO:0004407,GO:0005488,GO:0005515,GO:0005575,GO:0005622,GO:0005623,GO:0005634,GO:0005654,GO:0005667,GO:0005694,GO:0006139,GO:0006259,GO:0006304,GO:0006305,GO:0006306,GO:0006323,GO:0006325,GO:0006333,GO:0006338,GO:0006342,GO:0006355,GO:0006357,GO:0006464,GO:0006476,GO:0006725,GO:0006807,GO:0006996,GO:0008134,GO:0008150,GO:0008152,GO:0009889,GO:0009890,GO:0009891,GO:0009892,GO:0009893,GO:0009987,GO:0010468,GO:0010556,GO:0010557,GO:0010558,GO:0010604,GO:0010605,GO:0010628,GO:0010629,GO:0010762,GO:0016043,GO:0016458,GO:0016569,GO:0016570,GO:0016575,GO:0016581,GO:0016787,GO:0016810,GO:0016811,GO:0017053,GO:0019213,GO:0019219,GO:0019222,GO:0019538,GO:0019899,GO:0030261,GO:0030334,GO:0031323,GO:0031324,GO:0031325,GO:0031326,GO:0031327,GO:0031328,GO:0031974,GO:0031981,GO:0032259,GO:0032879,GO:0032991,GO:0033558,GO:0034401,GO:0034641,GO:0035601,GO:0036211,GO:0040012,GO:0040029,GO:0042826,GO:0043170,GO:0043226,GO:0043227,GO:0043228,GO:0043229,GO:0043231,GO:0043232,GO:0043233,GO:0043412,GO:0043414,GO:0044212,GO:0044237,GO:0044238,GO:0044260,GO:0044267,GO:0044422,GO:0044424,GO:0044427,GO:0044428,GO:0044446,GO:0044451,GO:0044454,GO:0044464,GO:0044728,GO:0045814,GO:0045892,GO:0045893,GO:0045934,GO:0045935,GO:0045944,GO:0046483,GO:0048518,GO:0048519,GO:0048522,GO:0048523,GO:0050789,GO:0050794,GO:0051171,GO:0051172,GO:0051173,GO:0051252,GO:0051253,GO:0051254,GO:0051270,GO:0051276,GO:0060255,GO:0065007,GO:0070013,GO:0070491,GO:0070603,GO:0070828,GO:0070868,GO:0071103,GO:0071704,GO:0071840,GO:0080090,GO:0090304,GO:0090545,GO:0090568,GO:0097159,GO:0097549,GO:0098732,GO:0140096,GO:0140110,GO:1901360,GO:1901363,GO:1901564,GO:1902494,GO:1902679,GO:1902680,GO:1903506,GO:1903507,GO:1903508,GO:1904949,GO:2000112,GO:2000113,GO:2000145,GO:2001141
HiC_scaffold_10	AUGUSTUS	mRNA	103016913	103024238	1.0	-	.	ID=g2899.t1;Parent=g2899;em_target=9707.XP_004413814.1;em_score=1524.4;em_evalue=0.0;em_tcov=.;em_OGs=KOG3554@1|root,KOG3554@2759|Eukaryota,38DA2@33154|Opisthokonta,3BCJ9@33208|Metazoa,3CRCW@33213|Bilateria,4844Y@7711|Chordata,4954K@7742|Vertebrata,3J82U@40674|Mammalia,3EPID@33554|Carnivora;em_COG_cat=K;em_desc=Metastasis associated 1 family, member 2;em_max_annot_lvl=33208|Metazoa;em_Preferred_name=MTA2;em_KEGG_ko=ko:K11660,ko:K18596;em_BRITE=ko00000,ko03036,ko04812;em_PFAMs=BAH,ELM2,GATA,MTA_R1,Myb_DNA-binding;em_GOs=GO:0000118,GO:0000122,GO:0000228,GO:0000785,GO:0000790,GO:0000981,GO:0000988,GO:0000989,GO:0001067,GO:0001085,GO:0001103,GO:0003674,GO:0003676,GO:0003677,GO:0003700,GO:0003824,GO:0004407,GO:0005488,GO:0005515,GO:0005575,GO:0005622,GO:0005623,GO:0005634,GO:0005654,GO:0005667,GO:0005694,GO:0006139,GO:0006259,GO:0006304,GO:0006305,GO:0006306,GO:0006323,GO:0006325,GO:0006333,GO:0006338,GO:0006342,GO:0006355,GO:0006357,GO:0006464,GO:0006476,GO:0006725,GO:0006807,GO:0006996,GO:0008134,GO:0008150,GO:0008152,GO:0009889,GO:0009890,GO:0009891,GO:0009892,GO:0009893,GO:0009987,GO:0010468,GO:0010556,GO:0010557,GO:0010558,GO:0010604,GO:0010605,GO:0010628,GO:0010629,GO:0010762,GO:0016043,GO:0016458,GO:0016569,GO:0016570,GO:0016575,GO:0016581,GO:0016787,GO:0016810,GO:0016811,GO:0017053,GO:0019213,GO:0019219,GO:0019222,GO:0019538,GO:0019899,GO:0030261,GO:0030334,GO:0031323,GO:0031324,GO:0031325,GO:0031326,GO:0031327,GO:0031328,GO:0031974,GO:0031981,GO:0032259,GO:0032879,GO:0032991,GO:0033558,GO:0034401,GO:0034641,GO:0035601,GO:0036211,GO:0040012,GO:0040029,GO:0042826,GO:0043170,GO:0043226,GO:0043227,GO:0043228,GO:0043229,GO:0043231,GO:0043232,GO:0043233,GO:0043412,GO:0043414,GO:0044212,GO:0044237,GO:0044238,GO:0044260,GO:0044267,GO:0044422,GO:0044424,GO:0044427,GO:0044428,GO:0044446,GO:0044451,GO:0044454,GO:0044464,GO:0044728,GO:0045814,GO:0045892,GO:0045893,GO:0045934,GO:0045935,GO:0045944,GO:0046483,GO:0048518,GO:0048519,GO:0048522,GO:0048523,GO:0050789,GO:0050794,GO:0051171,GO:0051172,GO:0051173,GO:0051252,GO:0051253,GO:0051254,GO:0051270,GO:0051276,GO:0060255,GO:0065007,GO:0070013,GO:0070491,GO:0070603,GO:0070828,GO:0070868,GO:0071103,GO:0071704,GO:0071840,GO:0080090,GO:0090304,GO:0090545,GO:0090568,GO:0097159,GO:0097549,GO:0098732,GO:0140096,GO:0140110,GO:1901360,GO:1901363,GO:1901564,GO:1902494,GO:1902679,GO:1902680,GO:1903506,GO:1903507,GO:1903508,GO:1904949,GO:2000112,GO:2000113,GO:2000145,GO:2001141
HiC_scaffold_10	GeneMark.hmm3	intron	103017079	103017297	.	-	2	ID=g2899.t2.intron1;Parent=g2899.t2
HiC_scaffold_10	AUGUSTUS	intron	103017079	103017297	1.0	-	.	ID=g2899.t1.intron1;Parent=g2899.t1
HiC_scaffold_10	AUGUSTUS	exon	103017298	103017446	.	-	.	ID=g2899.t1.exon2;Parent=g2899.t1
HiC_scaffold_10	GeneMark.hmm3	CDS	103017298	103017446	.	-	0	ID=g2899.t2.CDS2;Parent=g2899.t2
HiC_scaffold_10	GeneMark.hmm3	exon	103017298	103017446	.	-	0	ID=g2899.t2.exon2;Parent=g2899.t2
HiC_scaffold_10	AUGUSTUS	CDS	103017298	103017446	1.0	-	0	ID=g2899.t1.CDS2;Parent=g2899.t1
HiC_scaffold_10	GeneMark.hmm3	intron	103017447	103017554	.	-	0	ID=g2899.t2.intron2;Parent=g2899.t2
HiC_scaffold_10	AUGUSTUS	intron	103017447	103017554	1.0	-	.	ID=g2899.t1.intron2;Parent=g2899.t1
HiC_scaffold_10	AUGUSTUS	exon	103017555	103017673	.	-	.	ID=g2899.t1.exon3;Parent=g2899.t1
HiC_scaffold_10	GeneMark.hmm3	CDS	103017555	103017673	.	-	2	ID=g2899.t2.CDS3;Parent=g2899.t2
HiC_scaffold_10	GeneMark.hmm3	exon	103017555	103017673	.	-	2	ID=g2899.t2.exon3;Parent=g2899.t2
HiC_scaffold_10	AUGUSTUS	CDS	103017555	103017673	1.0	-	2	ID=g2899.t1.CDS3;Parent=g2899.t1
HiC_scaffold_10	GeneMark.hmm3	intron	103017674	103017943	.	-	1	ID=g2899.t2.intron3;Parent=g2899.t2
HiC_scaffold_10	AUGUSTUS	intron	103017674	103017943	1.0	-	.	ID=g2899.t1.intron3;Parent=g2899.t1
HiC_scaffold_10	AUGUSTUS	exon	103017944	103018033	.	-	.	ID=g2899.t1.exon4;Parent=g2899.t1
HiC_scaffold_10	GeneMark.hmm3	CDS	103017944	103018033	.	-	2	ID=g2899.t2.CDS4;Parent=g2899.t2
HiC_scaffold_10	GeneMark.hmm3	exon	103017944	103018033	.	-	2	ID=g2899.t2.exon4;Parent=g2899.t2
HiC_scaffold_10	AUGUSTUS	CDS	103017944	103018033	1.0	-	2	ID=g2899.t1.CDS4;Parent=g2899.t1
HiC_scaffold_10	GeneMark.hmm3	intron	103018034	103018236	.	-	1	ID=g2899.t2.intron4;Parent=g2899.t2
HiC_scaffold_10	AUGUSTUS	intron	103018034	103018236	1.0	-	.	ID=g2899.t1.intron4;Parent=g2899.t1
HiC_scaffold_10	AUGUSTUS	exon	103018237	103018465	.	-	.	ID=g2899.t1.exon5;Parent=g2899.t1
HiC_scaffold_10	GeneMark.hmm3	CDS	103018237	103018465	.	-	0	ID=g2899.t2.CDS5;Parent=g2899.t2
HiC_scaffold_10	GeneMark.hmm3	exon	103018237	103018465	.	-	0	ID=g2899.t2.exon5;Parent=g2899.t2
HiC_scaffold_10	AUGUSTUS	CDS	103018237	103018465	1.0	-	0	ID=g2899.t1.CDS5;Parent=g2899.t1
HiC_scaffold_10	GeneMark.hmm3	intron	103018466	103018744	.	-	0	ID=g2899.t2.intron5;Parent=g2899.t2
HiC_scaffold_10	AUGUSTUS	intron	103018466	103018744	1.0	-	.	ID=g2899.t1.intron5;Parent=g2899.t1
HiC_scaffold_10	AUGUSTUS	exon	103018745	103018884	.	-	.	ID=g2899.t1.exon6;Parent=g2899.t1
HiC_scaffold_10	GeneMark.hmm3	CDS	103018745	103018884	.	-	2	ID=g2899.t2.CDS6;Parent=g2899.t2
HiC_scaffold_10	GeneMark.hmm3	exon	103018745	103018884	.	-	2	ID=g2899.t2.exon6;Parent=g2899.t2
HiC_scaffold_10	AUGUSTUS	CDS	103018745	103018884	1.0	-	2	ID=g2899.t1.CDS6;Parent=g2899.t1
HiC_scaffold_10	GeneMark.hmm3	intron	103018885	103019005	.	-	1	ID=g2899.t2.intron6;Parent=g2899.t2
HiC_scaffold_10	AUGUSTUS	intron	103018885	103019005	1.0	-	.	ID=g2899.t1.intron6;Parent=g2899.t1
HiC_scaffold_10	GeneMark.hmm3	CDS	103019006	103019033	.	-	0	ID=g2899.t2.CDS7;Parent=g2899.t2
HiC_scaffold_10	GeneMark.hmm3	exon	103019006	103019033	.	-	0	ID=g2899.t2.exon7;Parent=g2899.t2
HiC_scaffold_10	AUGUSTUS	exon	103019006	103019103	.	-	.	ID=g2899.t1.exon7;Parent=g2899.t1
HiC_scaffold_10	AUGUSTUS	CDS	103019006	103019103	1.0	-	1	ID=g2899.t1.CDS7;Parent=g2899.t1
HiC_scaffold_10	GeneMark.hmm3	intron	103019034	103019056	.	-	0	ID=g2899.t2.intron7;Parent=g2899.t2
HiC_scaffold_10	GeneMark.hmm3	CDS	103019057	103019103	.	-	2	ID=g2899.t2.CDS8;Parent=g2899.t2
HiC_scaffold_10	GeneMark.hmm3	exon	103019057	103019103	.	-	2	ID=g2899.t2.exon8;Parent=g2899.t2
HiC_scaffold_10	GeneMark.hmm3	intron	103019104	103019290	.	-	1	ID=g2899.t2.intron8;Parent=g2899.t2
HiC_scaffold_10	AUGUSTUS	intron	103019104	103019290	1.0	-	.	ID=g2899.t1.intron7;Parent=g2899.t1
HiC_scaffold_10	GeneMark.hmm3	CDS	103019291	103019306	.	-	0	ID=g2899.t2.CDS9;Parent=g2899.t2
HiC_scaffold_10	GeneMark.hmm3	exon	103019291	103019306	.	-	0	ID=g2899.t2.exon9;Parent=g2899.t2
HiC_scaffold_10	AUGUSTUS	exon	103019291	103019349	.	-	.	ID=g2899.t1.exon8;Parent=g2899.t1
HiC_scaffold_10	AUGUSTUS	CDS	103019291	103019349	1.0	-	0	ID=g2899.t1.CDS8;Parent=g2899.t1
HiC_scaffold_10	GeneMark.hmm3	intron	103019307	103019328	.	-	0	ID=g2899.t2.intron9;Parent=g2899.t2
HiC_scaffold_10	GeneMark.hmm3	CDS	103019329	103019349	.	-	0	ID=g2899.t2.CDS10;Parent=g2899.t2
HiC_scaffold_10	GeneMark.hmm3	exon	103019329	103019349	.	-	0	ID=g2899.t2.exon10;Parent=g2899.t2
HiC_scaffold_10	GeneMark.hmm3	intron	103019350	103019473	.	-	0	ID=g2899.t2.intron10;Parent=g2899.t2
HiC_scaffold_10	AUGUSTUS	intron	103019350	103019473	1.0	-	.	ID=g2899.t1.intron8;Parent=g2899.t1
HiC_scaffold_10	AUGUSTUS	exon	103019474	103019548	.	-	.	ID=g2899.t1.exon9;Parent=g2899.t1
HiC_scaffold_10	GeneMark.hmm3	CDS	103019474	103019548	.	-	0	ID=g2899.t2.CDS11;Parent=g2899.t2
HiC_scaffold_10	GeneMark.hmm3	exon	103019474	103019548	.	-	0	ID=g2899.t2.exon11;Parent=g2899.t2
HiC_scaffold_10	AUGUSTUS	CDS	103019474	103019548	1.0	-	0	ID=g2899.t1.CDS9;Parent=g2899.t1
HiC_scaffold_10	GeneMark.hmm3	intron	103019549	103019646	.	-	0	ID=g2899.t2.intron11;Parent=g2899.t2
HiC_scaffold_10	AUGUSTUS	intron	103019549	103019646	1.0	-	.	ID=g2899.t1.intron9;Parent=g2899.t1
HiC_scaffold_10	AUGUSTUS	exon	103019647	103019835	.	-	.	ID=g2899.t1.exon10;Parent=g2899.t1
HiC_scaffold_10	GeneMark.hmm3	CDS	103019647	103019835	.	-	0	ID=g2899.t2.CDS12;Parent=g2899.t2
HiC_scaffold_10	GeneMark.hmm3	exon	103019647	103019835	.	-	0	ID=g2899.t2.exon12;Parent=g2899.t2
HiC_scaffold_10	AUGUSTUS	CDS	103019647	103019835	1.0	-	0	ID=g2899.t1.CDS10;Parent=g2899.t1
HiC_scaffold_10	GeneMark.hmm3	intron	103019836	103019974	.	-	0	ID=g2899.t2.intron12;Parent=g2899.t2
HiC_scaffold_10	AUGUSTUS	intron	103019836	103019974	1.0	-	.	ID=g2899.t1.intron10;Parent=g2899.t1
HiC_scaffold_10	AUGUSTUS	exon	103019975	103020074	.	-	.	ID=g2899.t1.exon11;Parent=g2899.t1
HiC_scaffold_10	GeneMark.hmm3	CDS	103019975	103020074	.	-	1	ID=g2899.t2.CDS13;Parent=g2899.t2
HiC_scaffold_10	GeneMark.hmm3	exon	103019975	103020074	.	-	1	ID=g2899.t2.exon13;Parent=g2899.t2
HiC_scaffold_10	AUGUSTUS	CDS	103019975	103020074	1.0	-	1	ID=g2899.t1.CDS11;Parent=g2899.t1
HiC_scaffold_10	GeneMark.hmm3	intron	103020075	103020252	.	-	2	ID=g2899.t2.intron13;Parent=g2899.t2
HiC_scaffold_10	AUGUSTUS	intron	103020075	103020252	1.0	-	.	ID=g2899.t1.intron11;Parent=g2899.t1
HiC_scaffold_10	AUGUSTUS	exon	103020253	103020355	.	-	.	ID=g2899.t1.exon12;Parent=g2899.t1
HiC_scaffold_10	GeneMark.hmm3	CDS	103020253	103020355	.	-	2	ID=g2899.t2.CDS14;Parent=g2899.t2
HiC_scaffold_10	GeneMark.hmm3	exon	103020253	103020355	.	-	2	ID=g2899.t2.exon14;Parent=g2899.t2
HiC_scaffold_10	AUGUSTUS	CDS	103020253	103020355	1.0	-	2	ID=g2899.t1.CDS12;Parent=g2899.t1
HiC_scaffold_10	GeneMark.hmm3	intron	103020356	103020649	.	-	1	ID=g2899.t2.intron14;Parent=g2899.t2
HiC_scaffold_10	AUGUSTUS	intron	103020356	103020649	1.0	-	.	ID=g2899.t1.intron12;Parent=g2899.t1
HiC_scaffold_10	AUGUSTUS	exon	103020650	103020767	.	-	.	ID=g2899.t1.exon13;Parent=g2899.t1
HiC_scaffold_10	GeneMark.hmm3	CDS	103020650	103020767	.	-	0	ID=g2899.t2.CDS15;Parent=g2899.t2
HiC_scaffold_10	GeneMark.hmm3	exon	103020650	103020767	.	-	0	ID=g2899.t2.exon15;Parent=g2899.t2
HiC_scaffold_10	AUGUSTUS	CDS	103020650	103020767	1.0	-	0	ID=g2899.t1.CDS13;Parent=g2899.t1
HiC_scaffold_10	GeneMark.hmm3	intron	103020768	103020948	.	-	0	ID=g2899.t2.intron15;Parent=g2899.t2
HiC_scaffold_10	AUGUSTUS	intron	103020768	103020948	1.0	-	.	ID=g2899.t1.intron13;Parent=g2899.t1
HiC_scaffold_10	AUGUSTUS	exon	103020949	103021012	.	-	.	ID=g2899.t1.exon14;Parent=g2899.t1
HiC_scaffold_10	GeneMark.hmm3	CDS	103020949	103021012	.	-	1	ID=g2899.t2.CDS16;Parent=g2899.t2
HiC_scaffold_10	GeneMark.hmm3	exon	103020949	103021012	.	-	1	ID=g2899.t2.exon16;Parent=g2899.t2
HiC_scaffold_10	AUGUSTUS	CDS	103020949	103021012	1.0	-	1	ID=g2899.t1.CDS14;Parent=g2899.t1
HiC_scaffold_10	GeneMark.hmm3	intron	103021013	103021146	.	-	2	ID=g2899.t2.intron16;Parent=g2899.t2
HiC_scaffold_10	AUGUSTUS	intron	103021013	103021146	1.0	-	.	ID=g2899.t1.intron14;Parent=g2899.t1
HiC_scaffold_10	AUGUSTUS	exon	103021147	103021264	.	-	.	ID=g2899.t1.exon15;Parent=g2899.t1
HiC_scaffold_10	GeneMark.hmm3	CDS	103021147	103021264	.	-	2	ID=g2899.t2.CDS17;Parent=g2899.t2
HiC_scaffold_10	GeneMark.hmm3	exon	103021147	103021264	.	-	2	ID=g2899.t2.exon17;Parent=g2899.t2
HiC_scaffold_10	AUGUSTUS	CDS	103021147	103021264	1.0	-	2	ID=g2899.t1.CDS15;Parent=g2899.t1
HiC_scaffold_10	GeneMark.hmm3	intron	103021265	103022853	.	-	1	ID=g2899.t2.intron17;Parent=g2899.t2
HiC_scaffold_10	AUGUSTUS	intron	103021265	103022853	1.0	-	.	ID=g2899.t1.intron15;Parent=g2899.t1
HiC_scaffold_10	AUGUSTUS	exon	103022854	103022947	.	-	.	ID=g2899.t1.exon16;Parent=g2899.t1
HiC_scaffold_10	GeneMark.hmm3	CDS	103022854	103022947	.	-	0	ID=g2899.t2.CDS18;Parent=g2899.t2
HiC_scaffold_10	GeneMark.hmm3	exon	103022854	103022947	.	-	0	ID=g2899.t2.exon18;Parent=g2899.t2
HiC_scaffold_10	AUGUSTUS	CDS	103022854	103022947	1.0	-	0	ID=g2899.t1.CDS16;Parent=g2899.t1
HiC_scaffold_10	GeneMark.hmm3	intron	103022948	103023380	.	-	0	ID=g2899.t2.intron18;Parent=g2899.t2
HiC_scaffold_10	AUGUSTUS	intron	103022948	103023380	1.0	-	.	ID=g2899.t1.intron16;Parent=g2899.t1
HiC_scaffold_10	AUGUSTUS	exon	103023381	103023448	.	-	.	ID=g2899.t1.exon17;Parent=g2899.t1
HiC_scaffold_10	GeneMark.hmm3	CDS	103023381	103023448	.	-	2	ID=g2899.t2.CDS19;Parent=g2899.t2
HiC_scaffold_10	GeneMark.hmm3	exon	103023381	103023448	.	-	2	ID=g2899.t2.exon19;Parent=g2899.t2
HiC_scaffold_10	AUGUSTUS	CDS	103023381	103023448	1.0	-	2	ID=g2899.t1.CDS17;Parent=g2899.t1
HiC_scaffold_10	GeneMark.hmm3	intron	103023449	103024210	.	-	1	ID=g2899.t2.intron19;Parent=g2899.t2
HiC_scaffold_10	AUGUSTUS	intron	103023449	103024210	1.0	-	.	ID=g2899.t1.intron17;Parent=g2899.t1
HiC_scaffold_10	AUGUSTUS	exon	103024211	103024238	.	-	.	ID=g2899.t1.exon18;Parent=g2899.t1
HiC_scaffold_10	GeneMark.hmm3	CDS	103024211	103024238	.	-	0	ID=g2899.t2.CDS20;Parent=g2899.t2
HiC_scaffold_10	GeneMark.hmm3	exon	103024211	103024238	.	-	0	ID=g2899.t2.exon20;Parent=g2899.t2
HiC_scaffold_10	AUGUSTUS	CDS	103024211	103024238	1.0	-	0	ID=g2899.t1.CDS18;Parent=g2899.t1
HiC_scaffold_10	AUGUSTUS	start_codon	103024236	103024238	.	-	0	ID=g2899.t1.start1;Parent=g2899.t1
HiC_scaffold_10	GeneMark.hmm3	start_codon	103024236	103024238	.	-	0	ID=g2899.t2.start1;Parent=g2899.t2
HiC_scaffold_10	AUGUSTUS	stop_codon	103025259	103025261	.	-	0	ID=g2900.t1.stop1;Parent=g2900.t1
HiC_scaffold_10	AUGUSTUS	stop_codon	103025259	103025261	.	-	0	ID=g2900.t2.stop1;Parent=g2900.t2
HiC_scaffold_10	gmst	stop_codon	103025259	103025261	196.520122	-	0	ID=g2900.t3.stop1;Parent=g2900.t3
HiC_scaffold_10	AUGUSTUS	exon	103025259	103025462	.	-	.	ID=g2900.t1.exon1;Parent=g2900.t1
HiC_scaffold_10	AUGUSTUS	exon	103025259	103025462	.	-	.	ID=g2900.t2.exon1;Parent=g2900.t2
HiC_scaffold_10	AUGUSTUS	CDS	103025259	103025462	1.0	-	0	ID=g2900.t1.CDS1;Parent=g2900.t1
HiC_scaffold_10	AUGUSTUS	CDS	103025259	103025462	1.0	-	0	ID=g2900.t2.CDS1;Parent=g2900.t2
HiC_scaffold_10	gmst	CDS	103025259	103025462	196.520122	-	0	ID=g2900.t3.CDS1;Parent=g2900.t3
HiC_scaffold_10	gmst	exon	103025259	103025462	196.520122	-	0	ID=g2900.t3.exon1;Parent=g2900.t3
HiC_scaffold_10	AUGUSTUS	gene	103025259	103034414	.	-	.	ID=g2900
HiC_scaffold_10	gmst	mRNA	103025259	103034414	.	-	.	ID=g2900.t3;Parent=g2900;em_target=9668.ENSMPUP00000013776;em_score=2066.3;em_evalue=0.0;em_tcov=.;em_OGs=COG2319@1|root,KOG2106@2759|Eukaryota,39TEZ@33154|Opisthokonta,3BJAB@33208|Metazoa,3CZVI@33213|Bilateria,48QIN@7711|Chordata,48WTT@7742|Vertebrata,3J93J@40674|Mammalia,3EHK1@33554|Carnivora;em_COG_cat=S;em_desc=Echinoderm microtubule associated protein like 3;em_max_annot_lvl=33208|Metazoa;em_Preferred_name=EML3;em_KEGG_ko=ko:K18596;em_BRITE=ko00000,ko04812;em_PFAMs=HELP,WD40;em_GOs=GO:0003674,GO:0005488,GO:0005515,GO:0005575,GO:0005622,GO:0005623,GO:0005856,GO:0008017,GO:0008092,GO:0015630,GO:0015631,GO:0043226,GO:0043228,GO:0043229,GO:0043232,GO:0044424,GO:0044464
HiC_scaffold_10	AUGUSTUS	mRNA	103025259	103034414	1.0	-	.	ID=g2900.t1;Parent=g2900;em_target=9668.ENSMPUP00000013776;em_score=2067.8;em_evalue=0.0;em_tcov=.;em_OGs=COG2319@1|root,KOG2106@2759|Eukaryota,39TEZ@33154|Opisthokonta,3BJAB@33208|Metazoa,3CZVI@33213|Bilateria,48QIN@7711|Chordata,48WTT@7742|Vertebrata,3J93J@40674|Mammalia,3EHK1@33554|Carnivora;em_COG_cat=S;em_desc=Echinoderm microtubule associated protein like 3;em_max_annot_lvl=33208|Metazoa;em_Preferred_name=EML3;em_KEGG_ko=ko:K18596;em_BRITE=ko00000,ko04812;em_PFAMs=HELP,WD40;em_GOs=GO:0003674,GO:0005488,GO:0005515,GO:0005575,GO:0005622,GO:0005623,GO:0005856,GO:0008017,GO:0008092,GO:0015630,GO:0015631,GO:0043226,GO:0043228,GO:0043229,GO:0043232,GO:0044424,GO:0044464
HiC_scaffold_10	AUGUSTUS	mRNA	103025259	103034414	1.0	-	.	ID=g2900.t2;Parent=g2900;em_target=9668.ENSMPUP00000013776;em_score=2074.6;em_evalue=0.0;em_tcov=.;em_OGs=COG2319@1|root,KOG2106@2759|Eukaryota,39TEZ@33154|Opisthokonta,3BJAB@33208|Metazoa,3CZVI@33213|Bilateria,48QIN@7711|Chordata,48WTT@7742|Vertebrata,3J93J@40674|Mammalia,3EHK1@33554|Carnivora;em_COG_cat=S;em_desc=Echinoderm microtubule associated protein like 3;em_max_annot_lvl=33208|Metazoa;em_Preferred_name=EML3;em_KEGG_ko=ko:K18596;em_BRITE=ko00000,ko04812;em_PFAMs=HELP,WD40;em_GOs=GO:0003674,GO:0005488,GO:0005515,GO:0005575,GO:0005622,GO:0005623,GO:0005856,GO:0008017,GO:0008092,GO:0015630,GO:0015631,GO:0043226,GO:0043228,GO:0043229,GO:0043232,GO:0044424,GO:0044464
HiC_scaffold_10	AUGUSTUS	intron	103025463	103025551	1.0	-	.	ID=g2900.t1.intron1;Parent=g2900.t1
HiC_scaffold_10	AUGUSTUS	intron	103025463	103025551	1.0	-	.	ID=g2900.t2.intron1;Parent=g2900.t2
HiC_scaffold_10	gmst	intron	103025463	103025551	196.520122	-	0	ID=g2900.t3.intron1;Parent=g2900.t3
HiC_scaffold_10	AUGUSTUS	exon	103025552	103025682	.	-	.	ID=g2900.t1.exon2;Parent=g2900.t1
HiC_scaffold_10	AUGUSTUS	exon	103025552	103025682	.	-	.	ID=g2900.t2.exon2;Parent=g2900.t2
HiC_scaffold_10	AUGUSTUS	CDS	103025552	103025682	1.0	-	2	ID=g2900.t1.CDS2;Parent=g2900.t1
HiC_scaffold_10	AUGUSTUS	CDS	103025552	103025682	1.0	-	2	ID=g2900.t2.CDS2;Parent=g2900.t2
HiC_scaffold_10	gmst	CDS	103025552	103025682	196.520122	-	2	ID=g2900.t3.CDS2;Parent=g2900.t3
HiC_scaffold_10	gmst	exon	103025552	103025682	196.520122	-	2	ID=g2900.t3.exon2;Parent=g2900.t3
HiC_scaffold_10	AUGUSTUS	intron	103025683	103025961	1.0	-	.	ID=g2900.t1.intron2;Parent=g2900.t1
HiC_scaffold_10	AUGUSTUS	intron	103025683	103025961	1.0	-	.	ID=g2900.t2.intron2;Parent=g2900.t2
HiC_scaffold_10	gmst	intron	103025683	103025961	196.520122	-	0	ID=g2900.t3.intron2;Parent=g2900.t3
HiC_scaffold_10	AUGUSTUS	exon	103025962	103026060	.	-	.	ID=g2900.t1.exon3;Parent=g2900.t1
HiC_scaffold_10	AUGUSTUS	exon	103025962	103026060	.	-	.	ID=g2900.t2.exon3;Parent=g2900.t2
HiC_scaffold_10	AUGUSTUS	CDS	103025962	103026060	1.0	-	2	ID=g2900.t1.CDS3;Parent=g2900.t1
HiC_scaffold_10	AUGUSTUS	CDS	103025962	103026060	1.0	-	2	ID=g2900.t2.CDS3;Parent=g2900.t2
HiC_scaffold_10	gmst	CDS	103025962	103026060	196.520122	-	2	ID=g2900.t3.CDS3;Parent=g2900.t3
HiC_scaffold_10	gmst	exon	103025962	103026060	196.520122	-	2	ID=g2900.t3.exon3;Parent=g2900.t3
HiC_scaffold_10	AUGUSTUS	intron	103026061	103026553	1.0	-	.	ID=g2900.t1.intron3;Parent=g2900.t1
HiC_scaffold_10	AUGUSTUS	intron	103026061	103026553	1.0	-	.	ID=g2900.t2.intron3;Parent=g2900.t2
HiC_scaffold_10	gmst	intron	103026061	103026553	196.520122	-	0	ID=g2900.t3.intron3;Parent=g2900.t3
HiC_scaffold_10	AUGUSTUS	exon	103026554	103026641	.	-	.	ID=g2900.t1.exon4;Parent=g2900.t1
HiC_scaffold_10	AUGUSTUS	exon	103026554	103026641	.	-	.	ID=g2900.t2.exon4;Parent=g2900.t2
HiC_scaffold_10	AUGUSTUS	CDS	103026554	103026641	1.0	-	0	ID=g2900.t1.CDS4;Parent=g2900.t1
HiC_scaffold_10	AUGUSTUS	CDS	103026554	103026641	1.0	-	0	ID=g2900.t2.CDS4;Parent=g2900.t2
HiC_scaffold_10	gmst	CDS	103026554	103026641	196.520122	-	0	ID=g2900.t3.CDS4;Parent=g2900.t3
HiC_scaffold_10	gmst	exon	103026554	103026641	196.520122	-	0	ID=g2900.t3.exon4;Parent=g2900.t3
HiC_scaffold_10	AUGUSTUS	intron	103026642	103026774	1.0	-	.	ID=g2900.t1.intron4;Parent=g2900.t1
HiC_scaffold_10	AUGUSTUS	intron	103026642	103026774	1.0	-	.	ID=g2900.t2.intron4;Parent=g2900.t2
HiC_scaffold_10	gmst	intron	103026642	103026774	196.520122	-	0	ID=g2900.t3.intron4;Parent=g2900.t3
HiC_scaffold_10	AUGUSTUS	exon	103026775	103026872	.	-	.	ID=g2900.t1.exon5;Parent=g2900.t1
HiC_scaffold_10	AUGUSTUS	exon	103026775	103026872	.	-	.	ID=g2900.t2.exon5;Parent=g2900.t2
HiC_scaffold_10	AUGUSTUS	CDS	103026775	103026872	1.0	-	2	ID=g2900.t1.CDS5;Parent=g2900.t1
HiC_scaffold_10	AUGUSTUS	CDS	103026775	103026872	1.0	-	2	ID=g2900.t2.CDS5;Parent=g2900.t2
HiC_scaffold_10	gmst	CDS	103026775	103026872	196.520122	-	2	ID=g2900.t3.CDS5;Parent=g2900.t3
HiC_scaffold_10	gmst	exon	103026775	103026872	196.520122	-	2	ID=g2900.t3.exon5;Parent=g2900.t3
HiC_scaffold_10	AUGUSTUS	intron	103026873	103026944	1.0	-	.	ID=g2900.t1.intron5;Parent=g2900.t1
HiC_scaffold_10	AUGUSTUS	intron	103026873	103026944	1.0	-	.	ID=g2900.t2.intron5;Parent=g2900.t2
HiC_scaffold_10	gmst	intron	103026873	103026944	196.520122	-	0	ID=g2900.t3.intron5;Parent=g2900.t3
HiC_scaffold_10	AUGUSTUS	exon	103026945	103027033	.	-	.	ID=g2900.t1.exon6;Parent=g2900.t1
HiC_scaffold_10	AUGUSTUS	exon	103026945	103027033	.	-	.	ID=g2900.t2.exon6;Parent=g2900.t2
HiC_scaffold_10	AUGUSTUS	CDS	103026945	103027033	1.0	-	1	ID=g2900.t1.CDS6;Parent=g2900.t1
HiC_scaffold_10	AUGUSTUS	CDS	103026945	103027033	1.0	-	1	ID=g2900.t2.CDS6;Parent=g2900.t2
HiC_scaffold_10	gmst	CDS	103026945	103027033	196.520122	-	1	ID=g2900.t3.CDS6;Parent=g2900.t3
HiC_scaffold_10	gmst	exon	103026945	103027033	196.520122	-	1	ID=g2900.t3.exon6;Parent=g2900.t3
HiC_scaffold_10	AUGUSTUS	intron	103027034	103027770	1.0	-	.	ID=g2900.t1.intron6;Parent=g2900.t1
HiC_scaffold_10	AUGUSTUS	intron	103027034	103027770	1.0	-	.	ID=g2900.t2.intron6;Parent=g2900.t2
HiC_scaffold_10	gmst	intron	103027034	103027770	196.520122	-	0	ID=g2900.t3.intron6;Parent=g2900.t3
HiC_scaffold_10	AUGUSTUS	exon	103027771	103027838	.	-	.	ID=g2900.t1.exon7;Parent=g2900.t1
HiC_scaffold_10	AUGUSTUS	exon	103027771	103027838	.	-	.	ID=g2900.t2.exon7;Parent=g2900.t2
HiC_scaffold_10	AUGUSTUS	CDS	103027771	103027838	1.0	-	0	ID=g2900.t1.CDS7;Parent=g2900.t1
HiC_scaffold_10	AUGUSTUS	CDS	103027771	103027838	1.0	-	0	ID=g2900.t2.CDS7;Parent=g2900.t2
HiC_scaffold_10	gmst	CDS	103027771	103027838	196.520122	-	0	ID=g2900.t3.CDS7;Parent=g2900.t3
HiC_scaffold_10	gmst	exon	103027771	103027838	196.520122	-	0	ID=g2900.t3.exon7;Parent=g2900.t3
HiC_scaffold_10	AUGUSTUS	intron	103027839	103028297	1.0	-	.	ID=g2900.t1.intron7;Parent=g2900.t1
HiC_scaffold_10	AUGUSTUS	intron	103027839	103028297	1.0	-	.	ID=g2900.t2.intron7;Parent=g2900.t2
HiC_scaffold_10	gmst	intron	103027839	103028297	196.520122	-	0	ID=g2900.t3.intron7;Parent=g2900.t3
HiC_scaffold_10	AUGUSTUS	exon	103028298	103028429	.	-	.	ID=g2900.t1.exon8;Parent=g2900.t1
HiC_scaffold_10	AUGUSTUS	exon	103028298	103028429	.	-	.	ID=g2900.t2.exon8;Parent=g2900.t2
HiC_scaffold_10	AUGUSTUS	CDS	103028298	103028429	1.0	-	0	ID=g2900.t1.CDS8;Parent=g2900.t1
HiC_scaffold_10	AUGUSTUS	CDS	103028298	103028429	1.0	-	0	ID=g2900.t2.CDS8;Parent=g2900.t2
HiC_scaffold_10	gmst	CDS	103028298	103028429	196.520122	-	0	ID=g2900.t3.CDS8;Parent=g2900.t3
HiC_scaffold_10	gmst	exon	103028298	103028429	196.520122	-	0	ID=g2900.t3.exon8;Parent=g2900.t3
HiC_scaffold_10	AUGUSTUS	intron	103028430	103028517	1.0	-	.	ID=g2900.t1.intron8;Parent=g2900.t1
HiC_scaffold_10	AUGUSTUS	intron	103028430	103028517	1.0	-	.	ID=g2900.t2.intron8;Parent=g2900.t2
HiC_scaffold_10	gmst	intron	103028430	103028517	196.520122	-	0	ID=g2900.t3.intron8;Parent=g2900.t3
HiC_scaffold_10	AUGUSTUS	exon	103028518	103028643	.	-	.	ID=g2900.t1.exon9;Parent=g2900.t1
HiC_scaffold_10	AUGUSTUS	exon	103028518	103028643	.	-	.	ID=g2900.t2.exon9;Parent=g2900.t2
HiC_scaffold_10	AUGUSTUS	CDS	103028518	103028643	1.0	-	0	ID=g2900.t1.CDS9;Parent=g2900.t1
HiC_scaffold_10	AUGUSTUS	CDS	103028518	103028643	1.0	-	0	ID=g2900.t2.CDS9;Parent=g2900.t2
HiC_scaffold_10	gmst	CDS	103028518	103028643	196.520122	-	0	ID=g2900.t3.CDS9;Parent=g2900.t3
HiC_scaffold_10	gmst	exon	103028518	103028643	196.520122	-	0	ID=g2900.t3.exon9;Parent=g2900.t3
HiC_scaffold_10	AUGUSTUS	intron	103028644	103028724	1.0	-	.	ID=g2900.t1.intron9;Parent=g2900.t1
HiC_scaffold_10	AUGUSTUS	intron	103028644	103028724	1.0	-	.	ID=g2900.t2.intron9;Parent=g2900.t2
HiC_scaffold_10	gmst	intron	103028644	103028724	196.520122	-	0	ID=g2900.t3.intron9;Parent=g2900.t3
HiC_scaffold_10	AUGUSTUS	exon	103028725	103028876	.	-	.	ID=g2900.t1.exon10;Parent=g2900.t1
HiC_scaffold_10	AUGUSTUS	exon	103028725	103028876	.	-	.	ID=g2900.t2.exon10;Parent=g2900.t2
HiC_scaffold_10	AUGUSTUS	CDS	103028725	103028876	1.0	-	2	ID=g2900.t1.CDS10;Parent=g2900.t1
HiC_scaffold_10	AUGUSTUS	CDS	103028725	103028876	1.0	-	2	ID=g2900.t2.CDS10;Parent=g2900.t2
HiC_scaffold_10	gmst	CDS	103028725	103028876	196.520122	-	2	ID=g2900.t3.CDS10;Parent=g2900.t3
HiC_scaffold_10	gmst	exon	103028725	103028876	196.520122	-	2	ID=g2900.t3.exon10;Parent=g2900.t3
HiC_scaffold_10	AUGUSTUS	intron	103028877	103029336	1.0	-	.	ID=g2900.t1.intron10;Parent=g2900.t1
HiC_scaffold_10	AUGUSTUS	intron	103028877	103029336	1.0	-	.	ID=g2900.t2.intron10;Parent=g2900.t2
HiC_scaffold_10	gmst	intron	103028877	103029336	196.520122	-	0	ID=g2900.t3.intron10;Parent=g2900.t3
HiC_scaffold_10	AUGUSTUS	exon	103029337	103029478	.	-	.	ID=g2900.t1.exon11;Parent=g2900.t1
HiC_scaffold_10	AUGUSTUS	exon	103029337	103029478	.	-	.	ID=g2900.t2.exon11;Parent=g2900.t2
HiC_scaffold_10	AUGUSTUS	CDS	103029337	103029478	1.0	-	0	ID=g2900.t1.CDS11;Parent=g2900.t1
HiC_scaffold_10	AUGUSTUS	CDS	103029337	103029478	1.0	-	0	ID=g2900.t2.CDS11;Parent=g2900.t2
HiC_scaffold_10	gmst	CDS	103029337	103029478	196.520122	-	0	ID=g2900.t3.CDS11;Parent=g2900.t3
HiC_scaffold_10	gmst	exon	103029337	103029478	196.520122	-	0	ID=g2900.t3.exon11;Parent=g2900.t3
HiC_scaffold_10	AUGUSTUS	intron	103029479	103029639	1.0	-	.	ID=g2900.t1.intron11;Parent=g2900.t1
HiC_scaffold_10	AUGUSTUS	intron	103029479	103029639	1.0	-	.	ID=g2900.t2.intron11;Parent=g2900.t2
HiC_scaffold_10	gmst	intron	103029479	103029639	196.520122	-	0	ID=g2900.t3.intron11;Parent=g2900.t3
HiC_scaffold_10	AUGUSTUS	exon	103029640	103029795	.	-	.	ID=g2900.t1.exon12;Parent=g2900.t1
HiC_scaffold_10	AUGUSTUS	exon	103029640	103029795	.	-	.	ID=g2900.t2.exon12;Parent=g2900.t2
HiC_scaffold_10	AUGUSTUS	CDS	103029640	103029795	1.0	-	0	ID=g2900.t1.CDS12;Parent=g2900.t1
HiC_scaffold_10	AUGUSTUS	CDS	103029640	103029795	1.0	-	0	ID=g2900.t2.CDS12;Parent=g2900.t2
HiC_scaffold_10	gmst	CDS	103029640	103029795	196.520122	-	0	ID=g2900.t3.CDS12;Parent=g2900.t3
HiC_scaffold_10	gmst	exon	103029640	103029795	196.520122	-	0	ID=g2900.t3.exon12;Parent=g2900.t3
HiC_scaffold_10	AUGUSTUS	intron	103029796	103030206	1.0	-	.	ID=g2900.t1.intron12;Parent=g2900.t1
HiC_scaffold_10	AUGUSTUS	intron	103029796	103030206	1.0	-	.	ID=g2900.t2.intron12;Parent=g2900.t2
HiC_scaffold_10	gmst	intron	103029796	103030206	196.520122	-	0	ID=g2900.t3.intron12;Parent=g2900.t3
HiC_scaffold_10	AUGUSTUS	exon	103030207	103030302	.	-	.	ID=g2900.t1.exon13;Parent=g2900.t1
HiC_scaffold_10	AUGUSTUS	exon	103030207	103030302	.	-	.	ID=g2900.t2.exon13;Parent=g2900.t2
HiC_scaffold_10	AUGUSTUS	CDS	103030207	103030302	1.0	-	0	ID=g2900.t1.CDS13;Parent=g2900.t1
HiC_scaffold_10	AUGUSTUS	CDS	103030207	103030302	1.0	-	0	ID=g2900.t2.CDS13;Parent=g2900.t2
HiC_scaffold_10	gmst	CDS	103030207	103030302	196.520122	-	0	ID=g2900.t3.CDS13;Parent=g2900.t3
HiC_scaffold_10	gmst	exon	103030207	103030302	196.520122	-	0	ID=g2900.t3.exon13;Parent=g2900.t3
HiC_scaffold_10	AUGUSTUS	intron	103030303	103030553	1.0	-	.	ID=g2900.t1.intron13;Parent=g2900.t1
HiC_scaffold_10	AUGUSTUS	intron	103030303	103030553	1.0	-	.	ID=g2900.t2.intron13;Parent=g2900.t2
HiC_scaffold_10	gmst	intron	103030303	103030553	196.520122	-	0	ID=g2900.t3.intron13;Parent=g2900.t3
HiC_scaffold_10	AUGUSTUS	exon	103030554	103030664	.	-	.	ID=g2900.t1.exon14;Parent=g2900.t1
HiC_scaffold_10	AUGUSTUS	exon	103030554	103030664	.	-	.	ID=g2900.t2.exon14;Parent=g2900.t2
HiC_scaffold_10	AUGUSTUS	CDS	103030554	103030664	1.0	-	0	ID=g2900.t1.CDS14;Parent=g2900.t1
HiC_scaffold_10	AUGUSTUS	CDS	103030554	103030664	1.0	-	0	ID=g2900.t2.CDS14;Parent=g2900.t2
HiC_scaffold_10	gmst	CDS	103030554	103030664	196.520122	-	0	ID=g2900.t3.CDS14;Parent=g2900.t3
HiC_scaffold_10	gmst	exon	103030554	103030664	196.520122	-	0	ID=g2900.t3.exon14;Parent=g2900.t3
HiC_scaffold_10	AUGUSTUS	intron	103030665	103030752	1.0	-	.	ID=g2900.t1.intron14;Parent=g2900.t1
HiC_scaffold_10	AUGUSTUS	intron	103030665	103030752	1.0	-	.	ID=g2900.t2.intron14;Parent=g2900.t2
HiC_scaffold_10	gmst	intron	103030665	103030752	196.520122	-	0	ID=g2900.t3.intron14;Parent=g2900.t3
HiC_scaffold_10	AUGUSTUS	exon	103030753	103030822	.	-	.	ID=g2900.t1.exon15;Parent=g2900.t1
HiC_scaffold_10	AUGUSTUS	exon	103030753	103030822	.	-	.	ID=g2900.t2.exon15;Parent=g2900.t2
HiC_scaffold_10	AUGUSTUS	CDS	103030753	103030822	1.0	-	1	ID=g2900.t1.CDS15;Parent=g2900.t1
HiC_scaffold_10	AUGUSTUS	CDS	103030753	103030822	1.0	-	1	ID=g2900.t2.CDS15;Parent=g2900.t2
HiC_scaffold_10	gmst	CDS	103030753	103030822	196.520122	-	1	ID=g2900.t3.CDS15;Parent=g2900.t3
HiC_scaffold_10	gmst	exon	103030753	103030822	196.520122	-	1	ID=g2900.t3.exon15;Parent=g2900.t3
HiC_scaffold_10	AUGUSTUS	intron	103030823	103030998	1.0	-	.	ID=g2900.t1.intron15;Parent=g2900.t1
HiC_scaffold_10	AUGUSTUS	intron	103030823	103030998	1.0	-	.	ID=g2900.t2.intron15;Parent=g2900.t2
HiC_scaffold_10	gmst	intron	103030823	103030998	196.520122	-	0	ID=g2900.t3.intron15;Parent=g2900.t3
HiC_scaffold_10	AUGUSTUS	exon	103030999	103031169	.	-	.	ID=g2900.t1.exon16;Parent=g2900.t1
HiC_scaffold_10	AUGUSTUS	exon	103030999	103031169	.	-	.	ID=g2900.t2.exon16;Parent=g2900.t2
HiC_scaffold_10	AUGUSTUS	CDS	103030999	103031169	1.0	-	1	ID=g2900.t1.CDS16;Parent=g2900.t1
HiC_scaffold_10	AUGUSTUS	CDS	103030999	103031169	1.0	-	1	ID=g2900.t2.CDS16;Parent=g2900.t2
HiC_scaffold_10	gmst	CDS	103030999	103031169	196.520122	-	1	ID=g2900.t3.CDS16;Parent=g2900.t3
HiC_scaffold_10	gmst	exon	103030999	103031169	196.520122	-	1	ID=g2900.t3.exon16;Parent=g2900.t3
HiC_scaffold_10	AUGUSTUS	intron	103031170	103031393	1.0	-	.	ID=g2900.t1.intron16;Parent=g2900.t1
HiC_scaffold_10	AUGUSTUS	intron	103031170	103031393	1.0	-	.	ID=g2900.t2.intron16;Parent=g2900.t2
HiC_scaffold_10	gmst	intron	103031170	103031393	196.520122	-	0	ID=g2900.t3.intron16;Parent=g2900.t3
HiC_scaffold_10	gmst	CDS	103031394	103031514	196.520122	-	2	ID=g2900.t3.CDS17;Parent=g2900.t3
HiC_scaffold_10	gmst	exon	103031394	103031514	196.520122	-	2	ID=g2900.t3.exon17;Parent=g2900.t3
HiC_scaffold_10	AUGUSTUS	exon	103031394	103031517	.	-	.	ID=g2900.t1.exon17;Parent=g2900.t1
HiC_scaffold_10	AUGUSTUS	exon	103031394	103031517	.	-	.	ID=g2900.t2.exon17;Parent=g2900.t2
HiC_scaffold_10	AUGUSTUS	CDS	103031394	103031517	1.0	-	2	ID=g2900.t1.CDS17;Parent=g2900.t1
HiC_scaffold_10	AUGUSTUS	CDS	103031394	103031517	1.0	-	2	ID=g2900.t2.CDS17;Parent=g2900.t2
HiC_scaffold_10	gmst	intron	103031515	103031674	196.520122	-	0	ID=g2900.t3.intron17;Parent=g2900.t3
HiC_scaffold_10	AUGUSTUS	intron	103031518	103031674	1.0	-	.	ID=g2900.t1.intron17;Parent=g2900.t1
HiC_scaffold_10	AUGUSTUS	intron	103031518	103031674	1.0	-	.	ID=g2900.t2.intron17;Parent=g2900.t2
HiC_scaffold_10	AUGUSTUS	exon	103031675	103031742	.	-	.	ID=g2900.t1.exon18;Parent=g2900.t1
HiC_scaffold_10	AUGUSTUS	exon	103031675	103031742	.	-	.	ID=g2900.t2.exon18;Parent=g2900.t2
HiC_scaffold_10	AUGUSTUS	CDS	103031675	103031742	1.0	-	1	ID=g2900.t1.CDS18;Parent=g2900.t1
HiC_scaffold_10	AUGUSTUS	CDS	103031675	103031742	1.0	-	1	ID=g2900.t2.CDS18;Parent=g2900.t2
HiC_scaffold_10	gmst	CDS	103031675	103031742	196.520122	-	1	ID=g2900.t3.CDS18;Parent=g2900.t3
HiC_scaffold_10	gmst	exon	103031675	103031742	196.520122	-	1	ID=g2900.t3.exon18;Parent=g2900.t3
HiC_scaffold_10	AUGUSTUS	intron	103031743	103032859	1.0	-	.	ID=g2900.t1.intron18;Parent=g2900.t1
HiC_scaffold_10	AUGUSTUS	intron	103031743	103032859	1.0	-	.	ID=g2900.t2.intron18;Parent=g2900.t2
HiC_scaffold_10	gmst	intron	103031743	103032859	196.520122	-	0	ID=g2900.t3.intron18;Parent=g2900.t3
HiC_scaffold_10	AUGUSTUS	exon	103032860	103032973	.	-	.	ID=g2900.t1.exon19;Parent=g2900.t1
HiC_scaffold_10	AUGUSTUS	exon	103032860	103032973	.	-	.	ID=g2900.t2.exon19;Parent=g2900.t2
HiC_scaffold_10	AUGUSTUS	CDS	103032860	103032973	1.0	-	1	ID=g2900.t1.CDS19;Parent=g2900.t1
HiC_scaffold_10	AUGUSTUS	CDS	103032860	103032973	1.0	-	1	ID=g2900.t2.CDS19;Parent=g2900.t2
HiC_scaffold_10	gmst	CDS	103032860	103032973	196.520122	-	1	ID=g2900.t3.CDS19;Parent=g2900.t3
HiC_scaffold_10	gmst	exon	103032860	103032973	196.520122	-	1	ID=g2900.t3.exon19;Parent=g2900.t3
HiC_scaffold_10	AUGUSTUS	intron	103032974	103033067	1.0	-	.	ID=g2900.t1.intron19;Parent=g2900.t1
HiC_scaffold_10	AUGUSTUS	intron	103032974	103033067	1.0	-	.	ID=g2900.t2.intron19;Parent=g2900.t2
HiC_scaffold_10	gmst	intron	103032974	103033067	196.520122	-	0	ID=g2900.t3.intron19;Parent=g2900.t3
HiC_scaffold_10	AUGUSTUS	exon	103033068	103033325	.	-	.	ID=g2900.t1.exon20;Parent=g2900.t1
HiC_scaffold_10	AUGUSTUS	CDS	103033068	103033325	1.0	-	1	ID=g2900.t1.CDS20;Parent=g2900.t1
HiC_scaffold_10	AUGUSTUS	exon	103033068	103033328	.	-	.	ID=g2900.t2.exon20;Parent=g2900.t2
HiC_scaffold_10	AUGUSTUS	CDS	103033068	103033328	1.0	-	1	ID=g2900.t2.CDS20;Parent=g2900.t2
HiC_scaffold_10	gmst	CDS	103033068	103033328	196.520122	-	1	ID=g2900.t3.CDS20;Parent=g2900.t3
HiC_scaffold_10	gmst	exon	103033068	103033328	196.520122	-	1	ID=g2900.t3.exon20;Parent=g2900.t3
HiC_scaffold_10	AUGUSTUS	intron	103033326	103033402	1.0	-	.	ID=g2900.t1.intron20;Parent=g2900.t1
HiC_scaffold_10	AUGUSTUS	intron	103033329	103033402	1.0	-	.	ID=g2900.t2.intron20;Parent=g2900.t2
HiC_scaffold_10	gmst	intron	103033329	103033402	196.520122	-	0	ID=g2900.t3.intron20;Parent=g2900.t3
HiC_scaffold_10	AUGUSTUS	exon	103033403	103033574	.	-	.	ID=g2900.t1.exon21;Parent=g2900.t1
HiC_scaffold_10	AUGUSTUS	exon	103033403	103033574	.	-	.	ID=g2900.t2.exon21;Parent=g2900.t2
HiC_scaffold_10	AUGUSTUS	CDS	103033403	103033574	1.0	-	2	ID=g2900.t1.CDS21;Parent=g2900.t1
HiC_scaffold_10	AUGUSTUS	CDS	103033403	103033574	1.0	-	2	ID=g2900.t2.CDS21;Parent=g2900.t2
HiC_scaffold_10	gmst	CDS	103033403	103033574	196.520122	-	2	ID=g2900.t3.CDS21;Parent=g2900.t3
HiC_scaffold_10	gmst	exon	103033403	103033574	196.520122	-	2	ID=g2900.t3.exon21;Parent=g2900.t3
HiC_scaffold_10	AUGUSTUS	intron	103033575	103034392	1.0	-	.	ID=g2900.t1.intron21;Parent=g2900.t1
HiC_scaffold_10	AUGUSTUS	intron	103033575	103034392	1.0	-	.	ID=g2900.t2.intron21;Parent=g2900.t2
HiC_scaffold_10	gmst	intron	103033575	103034392	196.520122	-	0	ID=g2900.t3.intron21;Parent=g2900.t3
HiC_scaffold_10	AUGUSTUS	exon	103034393	103034414	.	-	.	ID=g2900.t1.exon22;Parent=g2900.t1
HiC_scaffold_10	AUGUSTUS	exon	103034393	103034414	.	-	.	ID=g2900.t2.exon22;Parent=g2900.t2
HiC_scaffold_10	AUGUSTUS	CDS	103034393	103034414	1.0	-	0	ID=g2900.t1.CDS22;Parent=g2900.t1
HiC_scaffold_10	AUGUSTUS	CDS	103034393	103034414	1.0	-	0	ID=g2900.t2.CDS22;Parent=g2900.t2
HiC_scaffold_10	gmst	CDS	103034393	103034414	196.520122	-	0	ID=g2900.t3.CDS22;Parent=g2900.t3
HiC_scaffold_10	gmst	exon	103034393	103034414	196.520122	-	0	ID=g2900.t3.exon22;Parent=g2900.t3
HiC_scaffold_10	AUGUSTUS	start_codon	103034412	103034414	.	-	0	ID=g2900.t1.start1;Parent=g2900.t1
HiC_scaffold_10	AUGUSTUS	start_codon	103034412	103034414	.	-	0	ID=g2900.t2.start1;Parent=g2900.t2
HiC_scaffold_10	gmst	start_codon	103034412	103034414	196.520122	-	0	ID=g2900.t3.start1;Parent=g2900.t3
HiC_scaffold_10	AUGUSTUS	start_codon	103035239	103035241	.	+	0	ID=g2901.t1.start1;Parent=g2901.t1
HiC_scaffold_10	AUGUSTUS	exon	103035239	103035828	.	+	.	ID=g2901.t1.exon1;Parent=g2901.t1
HiC_scaffold_10	AUGUSTUS	CDS	103035239	103035828	1.0	+	0	ID=g2901.t1.CDS1;Parent=g2901.t1
HiC_scaffold_10	AUGUSTUS	gene	103035239	103036809	.	+	.	ID=g2901
HiC_scaffold_10	AUGUSTUS	mRNA	103035239	103036809	1.0	+	.	ID=g2901.t1;Parent=g2901;em_target=9668.ENSMPUP00000013755;em_score=782.3;em_evalue=2.6e-238;em_tcov=.;em_OGs=KOG3882@1|root,KOG3882@2759|Eukaryota,38E99@33154|Opisthokonta,3BN1R@33208|Metazoa,3D34E@33213|Bilateria,47ZQW@7711|Chordata,49266@7742|Vertebrata,3JENU@40674|Mammalia,3EF60@33554|Carnivora;em_COG_cat=S;em_desc=outer segment membrane protein 1;em_max_annot_lvl=33208|Metazoa;em_Preferred_name=ROM1;em_KEGG_ko=ko:K17343,ko:K17344;em_BRITE=ko00000;em_PFAMs=Tetraspannin;em_GOs=GO:0001654,GO:0001750,GO:0001754,GO:0001944,GO:0003008,GO:0003407,GO:0005575,GO:0005623,GO:0005886,GO:0005887,GO:0005929,GO:0007154,GO:0007165,GO:0007166,GO:0007275,GO:0007399,GO:0007423,GO:0007600,GO:0007601,GO:0008150,GO:0009653,GO:0009887,GO:0009987,GO:0010468,GO:0016020,GO:0016021,GO:0019222,GO:0022008,GO:0023052,GO:0030154,GO:0030182,GO:0031090,GO:0031224,GO:0031226,GO:0031253,GO:0032501,GO:0032502,GO:0042622,GO:0042995,GO:0043005,GO:0043010,GO:0043226,GO:0043227,GO:0044422,GO:0044425,GO:0044441,GO:0044459,GO:0044463,GO:0044464,GO:0046530,GO:0048513,GO:0048592,GO:0048593,GO:0048699,GO:0048731,GO:0048856,GO:0048869,GO:0050789,GO:0050794,GO:0050877,GO:0050896,GO:0050953,GO:0051716,GO:0060041,GO:0060042,GO:0060170,GO:0060219,GO:0060255,GO:0061298,GO:0065007,GO:0071944,GO:0072358,GO:0072359,GO:0090596,GO:0097458,GO:0097730,GO:0097731,GO:0097733,GO:0098588,GO:0098590,GO:0120025,GO:0120038
HiC_scaffold_10	AUGUSTUS	intron	103035829	103036228	1.0	+	.	ID=g2901.t1.intron1;Parent=g2901.t1
HiC_scaffold_10	AUGUSTUS	exon	103036229	103036475	.	+	.	ID=g2901.t1.exon2;Parent=g2901.t1
HiC_scaffold_10	AUGUSTUS	CDS	103036229	103036475	1.0	+	1	ID=g2901.t1.CDS2;Parent=g2901.t1
HiC_scaffold_10	AUGUSTUS	intron	103036476	103036590	1.0	+	.	ID=g2901.t1.intron2;Parent=g2901.t1
HiC_scaffold_10	AUGUSTUS	exon	103036591	103036809	.	+	.	ID=g2901.t1.exon3;Parent=g2901.t1
HiC_scaffold_10	AUGUSTUS	CDS	103036591	103036809	1.0	+	0	ID=g2901.t1.CDS3;Parent=g2901.t1
HiC_scaffold_10	AUGUSTUS	stop_codon	103036807	103036809	.	+	0	ID=g2901.t1.stop1;Parent=g2901.t1
HiC_scaffold_10	AUGUSTUS	stop_codon	103037456	103037458	.	-	0	ID=g2902.t1.stop1;Parent=g2902.t1
HiC_scaffold_10	AUGUSTUS	exon	103037456	103037482	.	-	.	ID=g2902.t1.exon1;Parent=g2902.t1
HiC_scaffold_10	AUGUSTUS	CDS	103037456	103037482	1.0	-	0	ID=g2902.t1.CDS1;Parent=g2902.t1
HiC_scaffold_10	AUGUSTUS	gene	103037456	103041736	.	-	.	ID=g2902
HiC_scaffold_10	AUGUSTUS	mRNA	103037456	103041736	1.0	-	.	ID=g2902.t1;Parent=g2902;em_target=9685.ENSFCAP00000008216;em_score=750.8;em_evalue=6.9e-229;em_tcov=.;em_OGs=KOG1476@1|root,KOG1476@2759|Eukaryota,38EWD@33154|Opisthokonta,3BCSU@33208|Metazoa,3CSH4@33213|Bilateria,47Z1F@7711|Chordata,492Z3@7742|Vertebrata,3JB1Y@40674|Mammalia,3EFPJ@33554|Carnivora;em_COG_cat=O;em_desc=Galactosylgalactosylxylosylprotein 3-beta-glucuronosyltransferase;em_max_annot_lvl=33208|Metazoa;em_Preferred_name=B3GAT3;em_GOs=GO:0000003,GO:0000139,GO:0002009,GO:0002119,GO:0002164,GO:0003006,GO:0003674,GO:0003824,GO:0005575,GO:0005622,GO:0005623,GO:0005737,GO:0005794,GO:0005801,GO:0005975,GO:0006022,GO:0006023,GO:0006024,GO:0006029,GO:0006082,GO:0006790,GO:0006807,GO:0007275,GO:0007276,GO:0007281,GO:0007283,GO:0007286,GO:0007610,GO:0008047,GO:0008150,GO:0008152,GO:0008194,GO:0009058,GO:0009059,GO:0009100,GO:0009101,GO:0009653,GO:0009790,GO:0009791,GO:0009792,GO:0009888,GO:0009987,GO:0010921,GO:0012505,GO:0015012,GO:0015018,GO:0015020,GO:0016020,GO:0016021,GO:0016740,GO:0016757,GO:0016758,GO:0018991,GO:0019098,GO:0019208,GO:0019211,GO:0019220,GO:0019222,GO:0019538,GO:0019888,GO:0019953,GO:0022412,GO:0022414,GO:0030154,GO:0030166,GO:0030201,GO:0030203,GO:0030204,GO:0030206,GO:0030234,GO:0031090,GO:0031224,GO:0031323,GO:0031399,GO:0031984,GO:0032268,GO:0032386,GO:0032388,GO:0032501,GO:0032502,GO:0032504,GO:0032879,GO:0032880,GO:0033157,GO:0034645,GO:0035295,GO:0035303,GO:0035304,GO:0040025,GO:0043085,GO:0043170,GO:0043226,GO:0043227,GO:0043229,GO:0043231,GO:0043436,GO:0043666,GO:0044093,GO:0044237,GO:0044238,GO:0044249,GO:0044260,GO:0044272,GO:0044281,GO:0044422,GO:0044424,GO:0044425,GO:0044431,GO:0044444,GO:0044446,GO:0044464,GO:0044703,GO:0048232,GO:0048468,GO:0048513,GO:0048515,GO:0048518,GO:0048565,GO:0048569,GO:0048609,GO:0048729,GO:0048731,GO:0048856,GO:0048869,GO:0050650,GO:0050651,GO:0050654,GO:0050655,GO:0050789,GO:0050790,GO:0050794,GO:0051049,GO:0051050,GO:0051171,GO:0051174,GO:0051222,GO:0051223,GO:0051246,GO:0051336,GO:0051704,GO:0055123,GO:0060255,GO:0060341,GO:0060429,GO:0060465,GO:0065007,GO:0065009,GO:0070201,GO:0071704,GO:0072542,GO:0080090,GO:0090087,GO:0090316,GO:0098588,GO:0098772,GO:0098791,GO:1901135,GO:1901137,GO:1901564,GO:1901566,GO:1901576,GO:1903510,GO:1903827,GO:1903829,GO:1904951;em_EC=2.4.1.135;em_KEGG_ko=ko:K00735,ko:K10158,ko:K13168;em_KEGG_Pathway=ko00515,ko00532,ko00534,ko01100,map00515,map00532,map00534,map01100;em_KEGG_Module=M00057;em_KEGG_Reaction=R05928;em_BRITE=ko00000,ko00001,ko00002,ko01000,ko01003,ko03041;em_CAZy=GT43;em_PFAMs=Glyco_transf_43
HiC_scaffold_10	AUGUSTUS	intron	103037483	103037681	1.0	-	.	ID=g2902.t1.intron1;Parent=g2902.t1
HiC_scaffold_10	AUGUSTUS	stop_codon	103037676	103037678	.	-	0	ID=g2902.t2.stop1;Parent=g2902.t2
HiC_scaffold_10	AUGUSTUS	exon	103037676	103037774	.	-	.	ID=g2902.t2.exon1;Parent=g2902.t2
HiC_scaffold_10	AUGUSTUS	CDS	103037676	103037774	1.0	-	0	ID=g2902.t2.CDS1;Parent=g2902.t2
HiC_scaffold_10	AUGUSTUS	mRNA	103037676	103041736	0.99	-	.	ID=g2902.t2;Parent=g2902;em_target=9685.ENSFCAP00000008216;em_score=751.9;em_evalue=2.8e-229;em_tcov=.;em_OGs=KOG1476@1|root,KOG1476@2759|Eukaryota,38EWD@33154|Opisthokonta,3BCSU@33208|Metazoa,3CSH4@33213|Bilateria,47Z1F@7711|Chordata,492Z3@7742|Vertebrata,3JB1Y@40674|Mammalia,3EFPJ@33554|Carnivora;em_COG_cat=O;em_desc=Galactosylgalactosylxylosylprotein 3-beta-glucuronosyltransferase;em_max_annot_lvl=33208|Metazoa;em_Preferred_name=B3GAT3;em_GOs=GO:0000003,GO:0000139,GO:0002009,GO:0002119,GO:0002164,GO:0003006,GO:0003674,GO:0003824,GO:0005575,GO:0005622,GO:0005623,GO:0005737,GO:0005794,GO:0005801,GO:0005975,GO:0006022,GO:0006023,GO:0006024,GO:0006029,GO:0006082,GO:0006790,GO:0006807,GO:0007275,GO:0007276,GO:0007281,GO:0007283,GO:0007286,GO:0007610,GO:0008047,GO:0008150,GO:0008152,GO:0008194,GO:0009058,GO:0009059,GO:0009100,GO:0009101,GO:0009653,GO:0009790,GO:0009791,GO:0009792,GO:0009888,GO:0009987,GO:0010921,GO:0012505,GO:0015012,GO:0015018,GO:0015020,GO:0016020,GO:0016021,GO:0016740,GO:0016757,GO:0016758,GO:0018991,GO:0019098,GO:0019208,GO:0019211,GO:0019220,GO:0019222,GO:0019538,GO:0019888,GO:0019953,GO:0022412,GO:0022414,GO:0030154,GO:0030166,GO:0030201,GO:0030203,GO:0030204,GO:0030206,GO:0030234,GO:0031090,GO:0031224,GO:0031323,GO:0031399,GO:0031984,GO:0032268,GO:0032386,GO:0032388,GO:0032501,GO:0032502,GO:0032504,GO:0032879,GO:0032880,GO:0033157,GO:0034645,GO:0035295,GO:0035303,GO:0035304,GO:0040025,GO:0043085,GO:0043170,GO:0043226,GO:0043227,GO:0043229,GO:0043231,GO:0043436,GO:0043666,GO:0044093,GO:0044237,GO:0044238,GO:0044249,GO:0044260,GO:0044272,GO:0044281,GO:0044422,GO:0044424,GO:0044425,GO:0044431,GO:0044444,GO:0044446,GO:0044464,GO:0044703,GO:0048232,GO:0048468,GO:0048513,GO:0048515,GO:0048518,GO:0048565,GO:0048569,GO:0048609,GO:0048729,GO:0048731,GO:0048856,GO:0048869,GO:0050650,GO:0050651,GO:0050654,GO:0050655,GO:0050789,GO:0050790,GO:0050794,GO:0051049,GO:0051050,GO:0051171,GO:0051174,GO:0051222,GO:0051223,GO:0051246,GO:0051336,GO:0051704,GO:0055123,GO:0060255,GO:0060341,GO:0060429,GO:0060465,GO:0065007,GO:0065009,GO:0070201,GO:0071704,GO:0072542,GO:0080090,GO:0090087,GO:0090316,GO:0098588,GO:0098772,GO:0098791,GO:1901135,GO:1901137,GO:1901564,GO:1901566,GO:1901576,GO:1903510,GO:1903827,GO:1903829,GO:1904951;em_EC=2.4.1.135;em_KEGG_ko=ko:K00735,ko:K10158,ko:K13168;em_KEGG_Pathway=ko00515,ko00532,ko00534,ko01100,map00515,map00532,map00534,map01100;em_KEGG_Module=M00057;em_KEGG_Reaction=R05928;em_BRITE=ko00000,ko00001,ko00002,ko01000,ko01003,ko03041;em_CAZy=GT43;em_PFAMs=Glyco_transf_43
HiC_scaffold_10	AUGUSTUS	exon	103037682	103037774	.	-	.	ID=g2902.t1.exon2;Parent=g2902.t1
HiC_scaffold_10	AUGUSTUS	CDS	103037682	103037774	1.0	-	0	ID=g2902.t1.CDS2;Parent=g2902.t1
HiC_scaffold_10	AUGUSTUS	intron	103037775	103038130	1.0	-	.	ID=g2902.t1.intron2;Parent=g2902.t1
HiC_scaffold_10	AUGUSTUS	intron	103037775	103038130	1.0	-	.	ID=g2902.t2.intron1;Parent=g2902.t2
HiC_scaffold_10	AUGUSTUS	exon	103038131	103038421	.	-	.	ID=g2902.t1.exon3;Parent=g2902.t1
HiC_scaffold_10	AUGUSTUS	exon	103038131	103038421	.	-	.	ID=g2902.t2.exon2;Parent=g2902.t2
HiC_scaffold_10	AUGUSTUS	CDS	103038131	103038421	1.0	-	0	ID=g2902.t1.CDS3;Parent=g2902.t1
HiC_scaffold_10	AUGUSTUS	CDS	103038131	103038421	1.0	-	0	ID=g2902.t2.CDS2;Parent=g2902.t2
HiC_scaffold_10	AUGUSTUS	intron	103038422	103038591	1.0	-	.	ID=g2902.t1.intron3;Parent=g2902.t1
HiC_scaffold_10	AUGUSTUS	intron	103038422	103038591	1.0	-	.	ID=g2902.t2.intron2;Parent=g2902.t2
HiC_scaffold_10	AUGUSTUS	exon	103038592	103038952	.	-	.	ID=g2902.t1.exon4;Parent=g2902.t1
HiC_scaffold_10	AUGUSTUS	exon	103038592	103038952	.	-	.	ID=g2902.t2.exon3;Parent=g2902.t2
HiC_scaffold_10	AUGUSTUS	CDS	103038592	103038952	0.99	-	1	ID=g2902.t2.CDS3;Parent=g2902.t2
HiC_scaffold_10	AUGUSTUS	CDS	103038592	103038952	1.0	-	1	ID=g2902.t1.CDS4;Parent=g2902.t1
HiC_scaffold_10	AUGUSTUS	intron	103038953	103040375	1.0	-	.	ID=g2902.t1.intron4;Parent=g2902.t1
HiC_scaffold_10	AUGUSTUS	intron	103038953	103040375	1.0	-	.	ID=g2902.t2.intron3;Parent=g2902.t2
HiC_scaffold_10	AUGUSTUS	exon	103040376	103040550	.	-	.	ID=g2902.t1.exon5;Parent=g2902.t1
HiC_scaffold_10	AUGUSTUS	exon	103040376	103040550	.	-	.	ID=g2902.t2.exon4;Parent=g2902.t2
HiC_scaffold_10	AUGUSTUS	CDS	103040376	103040550	1.0	-	2	ID=g2902.t1.CDS5;Parent=g2902.t1
HiC_scaffold_10	AUGUSTUS	CDS	103040376	103040550	1.0	-	2	ID=g2902.t2.CDS4;Parent=g2902.t2
HiC_scaffold_10	AUGUSTUS	intron	103040551	103041654	1.0	-	.	ID=g2902.t1.intron5;Parent=g2902.t1
HiC_scaffold_10	AUGUSTUS	intron	103040551	103041654	1.0	-	.	ID=g2902.t2.intron4;Parent=g2902.t2
HiC_scaffold_10	AUGUSTUS	exon	103041655	103041736	.	-	.	ID=g2902.t1.exon6;Parent=g2902.t1
HiC_scaffold_10	AUGUSTUS	exon	103041655	103041736	.	-	.	ID=g2902.t2.exon5;Parent=g2902.t2
HiC_scaffold_10	AUGUSTUS	CDS	103041655	103041736	1.0	-	0	ID=g2902.t1.CDS6;Parent=g2902.t1
HiC_scaffold_10	AUGUSTUS	CDS	103041655	103041736	1.0	-	0	ID=g2902.t2.CDS5;Parent=g2902.t2
HiC_scaffold_10	AUGUSTUS	start_codon	103041734	103041736	.	-	0	ID=g2902.t1.start1;Parent=g2902.t1
HiC_scaffold_10	AUGUSTUS	start_codon	103041734	103041736	.	-	0	ID=g2902.t2.start1;Parent=g2902.t2
HiC_scaffold_10	AUGUSTUS	stop_codon	103043960	103043962	.	-	0	ID=g2903.t1.stop1;Parent=g2903.t1
HiC_scaffold_10	AUGUSTUS	stop_codon	103043960	103043962	.	-	0	ID=g2903.t2.stop1;Parent=g2903.t2
HiC_scaffold_10	AUGUSTUS	exon	103043960	103044069	.	-	.	ID=g2903.t1.exon1;Parent=g2903.t1
HiC_scaffold_10	AUGUSTUS	exon	103043960	103044069	.	-	.	ID=g2903.t2.exon1;Parent=g2903.t2
HiC_scaffold_10	AUGUSTUS	CDS	103043960	103044069	1.0	-	2	ID=g2903.t1.CDS1;Parent=g2903.t1
HiC_scaffold_10	AUGUSTUS	CDS	103043960	103044069	1.0	-	2	ID=g2903.t2.CDS1;Parent=g2903.t2
HiC_scaffold_10	AUGUSTUS	gene	103043960	103057910	.	-	.	ID=g2903
HiC_scaffold_10	AUGUSTUS	mRNA	103043960	103057910	1.0	-	.	ID=g2903.t1;Parent=g2903;em_target=9668.ENSMPUP00000013641;em_score=2262.9;em_evalue=0.0;em_tcov=.;em_OGs=COG1501@1|root,KOG1066@2759|Eukaryota,3AJSB@33154|Opisthokonta,3BDJ3@33208|Metazoa,3CRKP@33213|Bilateria,4800W@7711|Chordata,490EW@7742|Vertebrata,3JERC@40674|Mammalia,3ES68@33554|Carnivora;em_COG_cat=G;em_desc=Belongs to the glycosyl hydrolase 31 family;em_max_annot_lvl=33208|Metazoa;em_Preferred_name=GANAB;em_EC=3.2.1.84;em_KEGG_ko=ko:K05546;em_KEGG_Pathway=ko00510,ko01100,ko04141,map00510,map01100,map04141;em_KEGG_Module=M00073,M00074;em_KEGG_Reaction=R05980,R05981;em_BRITE=ko00000,ko00001,ko00002,ko01000;em_PFAMs=DUF5110,Gal_mutarotas_2,Glyco_hydro_31;em_GOs=GO:0000272,GO:0000323,GO:0003674,GO:0003824,GO:0004553,GO:0004558,GO:0005575,GO:0005622,GO:0005623,GO:0005737,GO:0005764,GO:0005773,GO:0005783,GO:0005788,GO:0005975,GO:0005976,GO:0005977,GO:0005980,GO:0006073,GO:0006091,GO:0006112,GO:0006491,GO:0006807,GO:0008150,GO:0008152,GO:0009056,GO:0009057,GO:0009100,GO:0009251,GO:0009987,GO:0012505,GO:0015926,GO:0015980,GO:0016052,GO:0016787,GO:0016798,GO:0017177,GO:0019538,GO:0031974,GO:0032991,GO:0033919,GO:0043170,GO:0043226,GO:0043227,GO:0043229,GO:0043231,GO:0043233,GO:0044042,GO:0044237,GO:0044238,GO:0044247,GO:0044248,GO:0044260,GO:0044262,GO:0044264,GO:0044275,GO:0044422,GO:0044424,GO:0044432,GO:0044444,GO:0044446,GO:0044464,GO:0055114,GO:0070013,GO:0071704,GO:0090599,GO:0090600,GO:1901135,GO:1901564,GO:1901575
HiC_scaffold_10	AUGUSTUS	mRNA	103043960	103057910	1.0	-	.	ID=g2903.t2;Parent=g2903;em_target=9668.ENSMPUP00000013641;em_score=2168.6;em_evalue=0.0;em_tcov=.;em_OGs=COG1501@1|root,KOG1066@2759|Eukaryota,3AJSB@33154|Opisthokonta,3BDJ3@33208|Metazoa,3CRKP@33213|Bilateria,4800W@7711|Chordata,490EW@7742|Vertebrata,3JERC@40674|Mammalia,3ES68@33554|Carnivora;em_COG_cat=G;em_desc=Belongs to the glycosyl hydrolase 31 family;em_max_annot_lvl=33208|Metazoa;em_Preferred_name=GANAB;em_EC=3.2.1.84;em_KEGG_ko=ko:K05546;em_KEGG_Pathway=ko00510,ko01100,ko04141,map00510,map01100,map04141;em_KEGG_Module=M00073,M00074;em_KEGG_Reaction=R05980,R05981;em_BRITE=ko00000,ko00001,ko00002,ko01000;em_PFAMs=DUF5110,Gal_mutarotas_2,Glyco_hydro_31;em_GOs=GO:0000272,GO:0000323,GO:0003674,GO:0003824,GO:0004553,GO:0004558,GO:0005575,GO:0005622,GO:0005623,GO:0005737,GO:0005764,GO:0005773,GO:0005783,GO:0005788,GO:0005975,GO:0005976,GO:0005977,GO:0005980,GO:0006073,GO:0006091,GO:0006112,GO:0006491,GO:0006807,GO:0008150,GO:0008152,GO:0009056,GO:0009057,GO:0009100,GO:0009251,GO:0009987,GO:0012505,GO:0015926,GO:0015980,GO:0016052,GO:0016787,GO:0016798,GO:0017177,GO:0019538,GO:0031974,GO:0032991,GO:0033919,GO:0043170,GO:0043226,GO:0043227,GO:0043229,GO:0043231,GO:0043233,GO:0044042,GO:0044237,GO:0044238,GO:0044247,GO:0044248,GO:0044260,GO:0044262,GO:0044264,GO:0044275,GO:0044422,GO:0044424,GO:0044432,GO:0044444,GO:0044446,GO:0044464,GO:0055114,GO:0070013,GO:0071704,GO:0090599,GO:0090600,GO:1901135,GO:1901564,GO:1901575
HiC_scaffold_10	AUGUSTUS	intron	103044070	103044209	1.0	-	.	ID=g2903.t1.intron1;Parent=g2903.t1
HiC_scaffold_10	AUGUSTUS	intron	103044070	103044209	1.0	-	.	ID=g2903.t2.intron1;Parent=g2903.t2
HiC_scaffold_10	AUGUSTUS	exon	103044210	103044310	.	-	.	ID=g2903.t1.exon2;Parent=g2903.t1
HiC_scaffold_10	AUGUSTUS	exon	103044210	103044310	.	-	.	ID=g2903.t2.exon2;Parent=g2903.t2
HiC_scaffold_10	AUGUSTUS	CDS	103044210	103044310	1.0	-	1	ID=g2903.t1.CDS2;Parent=g2903.t1
HiC_scaffold_10	AUGUSTUS	CDS	103044210	103044310	1.0	-	1	ID=g2903.t2.CDS2;Parent=g2903.t2
HiC_scaffold_10	AUGUSTUS	intron	103044311	103044461	1.0	-	.	ID=g2903.t1.intron2;Parent=g2903.t1
HiC_scaffold_10	AUGUSTUS	intron	103044311	103044461	1.0	-	.	ID=g2903.t2.intron2;Parent=g2903.t2
HiC_scaffold_10	AUGUSTUS	exon	103044462	103044574	.	-	.	ID=g2903.t1.exon3;Parent=g2903.t1
HiC_scaffold_10	AUGUSTUS	exon	103044462	103044574	.	-	.	ID=g2903.t2.exon3;Parent=g2903.t2
HiC_scaffold_10	AUGUSTUS	CDS	103044462	103044574	1.0	-	0	ID=g2903.t1.CDS3;Parent=g2903.t1
HiC_scaffold_10	AUGUSTUS	CDS	103044462	103044574	1.0	-	0	ID=g2903.t2.CDS3;Parent=g2903.t2
HiC_scaffold_10	AUGUSTUS	intron	103044575	103044695	1.0	-	.	ID=g2903.t1.intron3;Parent=g2903.t1
HiC_scaffold_10	AUGUSTUS	intron	103044575	103044695	1.0	-	.	ID=g2903.t2.intron3;Parent=g2903.t2
HiC_scaffold_10	AUGUSTUS	exon	103044696	103044809	.	-	.	ID=g2903.t1.exon4;Parent=g2903.t1
HiC_scaffold_10	AUGUSTUS	exon	103044696	103044809	.	-	.	ID=g2903.t2.exon4;Parent=g2903.t2
HiC_scaffold_10	AUGUSTUS	CDS	103044696	103044809	1.0	-	0	ID=g2903.t1.CDS4;Parent=g2903.t1
HiC_scaffold_10	AUGUSTUS	CDS	103044696	103044809	1.0	-	0	ID=g2903.t2.CDS4;Parent=g2903.t2
HiC_scaffold_10	AUGUSTUS	intron	103044810	103044980	1.0	-	.	ID=g2903.t1.intron4;Parent=g2903.t1
HiC_scaffold_10	AUGUSTUS	intron	103044810	103044980	1.0	-	.	ID=g2903.t2.intron4;Parent=g2903.t2
HiC_scaffold_10	AUGUSTUS	exon	103044981	103045055	.	-	.	ID=g2903.t1.exon5;Parent=g2903.t1
HiC_scaffold_10	AUGUSTUS	exon	103044981	103045055	.	-	.	ID=g2903.t2.exon5;Parent=g2903.t2
HiC_scaffold_10	AUGUSTUS	CDS	103044981	103045055	1.0	-	0	ID=g2903.t1.CDS5;Parent=g2903.t1
HiC_scaffold_10	AUGUSTUS	CDS	103044981	103045055	1.0	-	0	ID=g2903.t2.CDS5;Parent=g2903.t2
HiC_scaffold_10	AUGUSTUS	intron	103045056	103045163	1.0	-	.	ID=g2903.t1.intron5;Parent=g2903.t1
HiC_scaffold_10	AUGUSTUS	intron	103045056	103045163	1.0	-	.	ID=g2903.t2.intron5;Parent=g2903.t2
HiC_scaffold_10	AUGUSTUS	exon	103045164	103045240	.	-	.	ID=g2903.t1.exon6;Parent=g2903.t1
HiC_scaffold_10	AUGUSTUS	exon	103045164	103045240	.	-	.	ID=g2903.t2.exon6;Parent=g2903.t2
HiC_scaffold_10	AUGUSTUS	CDS	103045164	103045240	1.0	-	2	ID=g2903.t1.CDS6;Parent=g2903.t1
HiC_scaffold_10	AUGUSTUS	CDS	103045164	103045240	1.0	-	2	ID=g2903.t2.CDS6;Parent=g2903.t2
HiC_scaffold_10	AUGUSTUS	intron	103045241	103045433	1.0	-	.	ID=g2903.t1.intron6;Parent=g2903.t1
HiC_scaffold_10	AUGUSTUS	intron	103045241	103045433	1.0	-	.	ID=g2903.t2.intron6;Parent=g2903.t2
HiC_scaffold_10	AUGUSTUS	exon	103045434	103045498	.	-	.	ID=g2903.t1.exon7;Parent=g2903.t1
HiC_scaffold_10	AUGUSTUS	exon	103045434	103045498	.	-	.	ID=g2903.t2.exon7;Parent=g2903.t2
HiC_scaffold_10	AUGUSTUS	CDS	103045434	103045498	1.0	-	1	ID=g2903.t1.CDS7;Parent=g2903.t1
HiC_scaffold_10	AUGUSTUS	CDS	103045434	103045498	1.0	-	1	ID=g2903.t2.CDS7;Parent=g2903.t2
HiC_scaffold_10	AUGUSTUS	intron	103045499	103046689	1.0	-	.	ID=g2903.t1.intron7;Parent=g2903.t1
HiC_scaffold_10	AUGUSTUS	intron	103045499	103046689	1.0	-	.	ID=g2903.t2.intron7;Parent=g2903.t2
HiC_scaffold_10	AUGUSTUS	exon	103046690	103046933	.	-	.	ID=g2903.t1.exon8;Parent=g2903.t1
HiC_scaffold_10	AUGUSTUS	exon	103046690	103046933	.	-	.	ID=g2903.t2.exon8;Parent=g2903.t2
HiC_scaffold_10	AUGUSTUS	CDS	103046690	103046933	1.0	-	2	ID=g2903.t1.CDS8;Parent=g2903.t1
HiC_scaffold_10	AUGUSTUS	CDS	103046690	103046933	1.0	-	2	ID=g2903.t2.CDS8;Parent=g2903.t2
HiC_scaffold_10	AUGUSTUS	intron	103046934	103047101	1.0	-	.	ID=g2903.t1.intron8;Parent=g2903.t1
HiC_scaffold_10	AUGUSTUS	intron	103046934	103047101	1.0	-	.	ID=g2903.t2.intron8;Parent=g2903.t2
HiC_scaffold_10	AUGUSTUS	exon	103047102	103047203	.	-	.	ID=g2903.t1.exon9;Parent=g2903.t1
HiC_scaffold_10	AUGUSTUS	exon	103047102	103047203	.	-	.	ID=g2903.t2.exon9;Parent=g2903.t2
HiC_scaffold_10	AUGUSTUS	CDS	103047102	103047203	1.0	-	2	ID=g2903.t1.CDS9;Parent=g2903.t1
HiC_scaffold_10	AUGUSTUS	CDS	103047102	103047203	1.0	-	2	ID=g2903.t2.CDS9;Parent=g2903.t2
HiC_scaffold_10	AUGUSTUS	intron	103047204	103047520	1.0	-	.	ID=g2903.t1.intron9;Parent=g2903.t1
HiC_scaffold_10	AUGUSTUS	intron	103047204	103047520	1.0	-	.	ID=g2903.t2.intron9;Parent=g2903.t2
HiC_scaffold_10	AUGUSTUS	exon	103047521	103047617	.	-	.	ID=g2903.t1.exon10;Parent=g2903.t1
HiC_scaffold_10	AUGUSTUS	exon	103047521	103047617	.	-	.	ID=g2903.t2.exon10;Parent=g2903.t2
HiC_scaffold_10	AUGUSTUS	CDS	103047521	103047617	1.0	-	0	ID=g2903.t1.CDS10;Parent=g2903.t1
HiC_scaffold_10	AUGUSTUS	CDS	103047521	103047617	1.0	-	0	ID=g2903.t2.CDS10;Parent=g2903.t2
HiC_scaffold_10	AUGUSTUS	intron	103047618	103047712	1.0	-	.	ID=g2903.t1.intron10;Parent=g2903.t1
HiC_scaffold_10	AUGUSTUS	intron	103047618	103047712	1.0	-	.	ID=g2903.t2.intron10;Parent=g2903.t2
HiC_scaffold_10	AUGUSTUS	exon	103047713	103047856	.	-	.	ID=g2903.t1.exon11;Parent=g2903.t1
HiC_scaffold_10	AUGUSTUS	exon	103047713	103047856	.	-	.	ID=g2903.t2.exon11;Parent=g2903.t2
HiC_scaffold_10	AUGUSTUS	CDS	103047713	103047856	1.0	-	0	ID=g2903.t1.CDS11;Parent=g2903.t1
HiC_scaffold_10	AUGUSTUS	CDS	103047713	103047856	1.0	-	0	ID=g2903.t2.CDS11;Parent=g2903.t2
HiC_scaffold_10	AUGUSTUS	intron	103047857	103048314	1.0	-	.	ID=g2903.t1.intron11;Parent=g2903.t1
HiC_scaffold_10	AUGUSTUS	intron	103047857	103048314	1.0	-	.	ID=g2903.t2.intron11;Parent=g2903.t2
HiC_scaffold_10	AUGUSTUS	exon	103048315	103048394	.	-	.	ID=g2903.t1.exon12;Parent=g2903.t1
HiC_scaffold_10	AUGUSTUS	exon	103048315	103048394	.	-	.	ID=g2903.t2.exon12;Parent=g2903.t2
HiC_scaffold_10	AUGUSTUS	CDS	103048315	103048394	1.0	-	2	ID=g2903.t1.CDS12;Parent=g2903.t1
HiC_scaffold_10	AUGUSTUS	CDS	103048315	103048394	1.0	-	2	ID=g2903.t2.CDS12;Parent=g2903.t2
HiC_scaffold_10	AUGUSTUS	intron	103048395	103048499	1.0	-	.	ID=g2903.t1.intron12;Parent=g2903.t1
HiC_scaffold_10	AUGUSTUS	intron	103048395	103048499	1.0	-	.	ID=g2903.t2.intron12;Parent=g2903.t2
HiC_scaffold_10	AUGUSTUS	exon	103048500	103048626	.	-	.	ID=g2903.t1.exon13;Parent=g2903.t1
HiC_scaffold_10	AUGUSTUS	exon	103048500	103048626	.	-	.	ID=g2903.t2.exon13;Parent=g2903.t2
HiC_scaffold_10	AUGUSTUS	CDS	103048500	103048626	1.0	-	0	ID=g2903.t1.CDS13;Parent=g2903.t1
HiC_scaffold_10	AUGUSTUS	CDS	103048500	103048626	1.0	-	0	ID=g2903.t2.CDS13;Parent=g2903.t2
HiC_scaffold_10	AUGUSTUS	intron	103048627	103048708	1.0	-	.	ID=g2903.t1.intron13;Parent=g2903.t1
HiC_scaffold_10	AUGUSTUS	intron	103048627	103048708	1.0	-	.	ID=g2903.t2.intron13;Parent=g2903.t2
HiC_scaffold_10	AUGUSTUS	exon	103048709	103048944	.	-	.	ID=g2903.t1.exon14;Parent=g2903.t1
HiC_scaffold_10	AUGUSTUS	exon	103048709	103048944	.	-	.	ID=g2903.t2.exon14;Parent=g2903.t2
HiC_scaffold_10	AUGUSTUS	CDS	103048709	103048944	1.0	-	2	ID=g2903.t1.CDS14;Parent=g2903.t1
HiC_scaffold_10	AUGUSTUS	CDS	103048709	103048944	1.0	-	2	ID=g2903.t2.CDS14;Parent=g2903.t2
HiC_scaffold_10	AUGUSTUS	intron	103048945	103049156	1.0	-	.	ID=g2903.t1.intron14;Parent=g2903.t1
HiC_scaffold_10	AUGUSTUS	intron	103048945	103049156	1.0	-	.	ID=g2903.t2.intron14;Parent=g2903.t2
HiC_scaffold_10	AUGUSTUS	exon	103049157	103049310	.	-	.	ID=g2903.t1.exon15;Parent=g2903.t1
HiC_scaffold_10	AUGUSTUS	exon	103049157	103049310	.	-	.	ID=g2903.t2.exon15;Parent=g2903.t2
HiC_scaffold_10	AUGUSTUS	CDS	103049157	103049310	1.0	-	0	ID=g2903.t1.CDS15;Parent=g2903.t1
HiC_scaffold_10	AUGUSTUS	CDS	103049157	103049310	1.0	-	0	ID=g2903.t2.CDS15;Parent=g2903.t2
HiC_scaffold_10	AUGUSTUS	intron	103049311	103049961	1.0	-	.	ID=g2903.t1.intron15;Parent=g2903.t1
HiC_scaffold_10	AUGUSTUS	intron	103049311	103049961	1.0	-	.	ID=g2903.t2.intron15;Parent=g2903.t2
HiC_scaffold_10	AUGUSTUS	exon	103049962	103050142	.	-	.	ID=g2903.t1.exon16;Parent=g2903.t1
HiC_scaffold_10	AUGUSTUS	exon	103049962	103050142	.	-	.	ID=g2903.t2.exon16;Parent=g2903.t2
HiC_scaffold_10	AUGUSTUS	CDS	103049962	103050142	1.0	-	1	ID=g2903.t1.CDS16;Parent=g2903.t1
HiC_scaffold_10	AUGUSTUS	CDS	103049962	103050142	1.0	-	1	ID=g2903.t2.CDS16;Parent=g2903.t2
HiC_scaffold_10	AUGUSTUS	intron	103050143	103050600	1.0	-	.	ID=g2903.t1.intron16;Parent=g2903.t1
HiC_scaffold_10	AUGUSTUS	intron	103050143	103050600	1.0	-	.	ID=g2903.t2.intron16;Parent=g2903.t2
HiC_scaffold_10	AUGUSTUS	exon	103050601	103050697	.	-	.	ID=g2903.t1.exon17;Parent=g2903.t1
HiC_scaffold_10	AUGUSTUS	exon	103050601	103050697	.	-	.	ID=g2903.t2.exon17;Parent=g2903.t2
HiC_scaffold_10	AUGUSTUS	CDS	103050601	103050697	1.0	-	2	ID=g2903.t1.CDS17;Parent=g2903.t1
HiC_scaffold_10	AUGUSTUS	CDS	103050601	103050697	1.0	-	2	ID=g2903.t2.CDS17;Parent=g2903.t2
HiC_scaffold_10	AUGUSTUS	intron	103050698	103050784	1.0	-	.	ID=g2903.t1.intron17;Parent=g2903.t1
HiC_scaffold_10	AUGUSTUS	intron	103050698	103050784	1.0	-	.	ID=g2903.t2.intron17;Parent=g2903.t2
HiC_scaffold_10	AUGUSTUS	exon	103050785	103050868	.	-	.	ID=g2903.t1.exon18;Parent=g2903.t1
HiC_scaffold_10	AUGUSTUS	exon	103050785	103050868	.	-	.	ID=g2903.t2.exon18;Parent=g2903.t2
HiC_scaffold_10	AUGUSTUS	CDS	103050785	103050868	1.0	-	2	ID=g2903.t1.CDS18;Parent=g2903.t1
HiC_scaffold_10	AUGUSTUS	CDS	103050785	103050868	1.0	-	2	ID=g2903.t2.CDS18;Parent=g2903.t2
HiC_scaffold_10	AUGUSTUS	intron	103050869	103051036	1.0	-	.	ID=g2903.t1.intron18;Parent=g2903.t1
HiC_scaffold_10	AUGUSTUS	intron	103050869	103051036	1.0	-	.	ID=g2903.t2.intron18;Parent=g2903.t2
HiC_scaffold_10	AUGUSTUS	exon	103051037	103051110	.	-	.	ID=g2903.t1.exon19;Parent=g2903.t1
HiC_scaffold_10	AUGUSTUS	exon	103051037	103051110	.	-	.	ID=g2903.t2.exon19;Parent=g2903.t2
HiC_scaffold_10	AUGUSTUS	CDS	103051037	103051110	1.0	-	1	ID=g2903.t1.CDS19;Parent=g2903.t1
HiC_scaffold_10	AUGUSTUS	CDS	103051037	103051110	1.0	-	1	ID=g2903.t2.CDS19;Parent=g2903.t2
HiC_scaffold_10	AUGUSTUS	intron	103051111	103051913	1.0	-	.	ID=g2903.t1.intron19;Parent=g2903.t1
HiC_scaffold_10	AUGUSTUS	intron	103051111	103052451	1.0	-	.	ID=g2903.t2.intron19;Parent=g2903.t2
HiC_scaffold_10	AUGUSTUS	exon	103051914	103051979	.	-	.	ID=g2903.t1.exon20;Parent=g2903.t1
HiC_scaffold_10	AUGUSTUS	CDS	103051914	103051979	1.0	-	1	ID=g2903.t1.CDS20;Parent=g2903.t1
HiC_scaffold_10	AUGUSTUS	intron	103051980	103052451	1.0	-	.	ID=g2903.t1.intron20;Parent=g2903.t1
HiC_scaffold_10	AUGUSTUS	exon	103052452	103052631	.	-	.	ID=g2903.t1.exon21;Parent=g2903.t1
HiC_scaffold_10	AUGUSTUS	exon	103052452	103052631	.	-	.	ID=g2903.t2.exon20;Parent=g2903.t2
HiC_scaffold_10	AUGUSTUS	CDS	103052452	103052631	1.0	-	1	ID=g2903.t1.CDS21;Parent=g2903.t1
HiC_scaffold_10	AUGUSTUS	CDS	103052452	103052631	1.0	-	1	ID=g2903.t2.CDS20;Parent=g2903.t2
HiC_scaffold_10	AUGUSTUS	intron	103052632	103054487	1.0	-	.	ID=g2903.t1.intron21;Parent=g2903.t1
HiC_scaffold_10	AUGUSTUS	intron	103052632	103054487	1.0	-	.	ID=g2903.t2.intron20;Parent=g2903.t2
HiC_scaffold_10	AUGUSTUS	exon	103054488	103054615	.	-	.	ID=g2903.t1.exon22;Parent=g2903.t1
HiC_scaffold_10	AUGUSTUS	exon	103054488	103054615	.	-	.	ID=g2903.t2.exon21;Parent=g2903.t2
HiC_scaffold_10	AUGUSTUS	CDS	103054488	103054615	1.0	-	0	ID=g2903.t1.CDS22;Parent=g2903.t1
HiC_scaffold_10	AUGUSTUS	CDS	103054488	103054615	1.0	-	0	ID=g2903.t2.CDS21;Parent=g2903.t2
HiC_scaffold_10	AUGUSTUS	intron	103054616	103054853	1.0	-	.	ID=g2903.t1.intron22;Parent=g2903.t1
HiC_scaffold_10	AUGUSTUS	intron	103054616	103054853	1.0	-	.	ID=g2903.t2.intron21;Parent=g2903.t2
HiC_scaffold_10	AUGUSTUS	exon	103054854	103054962	.	-	.	ID=g2903.t1.exon23;Parent=g2903.t1
HiC_scaffold_10	AUGUSTUS	exon	103054854	103054962	.	-	.	ID=g2903.t2.exon22;Parent=g2903.t2
HiC_scaffold_10	AUGUSTUS	CDS	103054854	103054962	1.0	-	1	ID=g2903.t1.CDS23;Parent=g2903.t1
HiC_scaffold_10	AUGUSTUS	CDS	103054854	103054962	1.0	-	1	ID=g2903.t2.CDS22;Parent=g2903.t2
HiC_scaffold_10	AUGUSTUS	intron	103054963	103055104	1.0	-	.	ID=g2903.t1.intron23;Parent=g2903.t1
HiC_scaffold_10	AUGUSTUS	intron	103054963	103055104	1.0	-	.	ID=g2903.t2.intron22;Parent=g2903.t2
HiC_scaffold_10	AUGUSTUS	exon	103055105	103055209	.	-	.	ID=g2903.t1.exon24;Parent=g2903.t1
HiC_scaffold_10	AUGUSTUS	exon	103055105	103055209	.	-	.	ID=g2903.t2.exon23;Parent=g2903.t2
HiC_scaffold_10	AUGUSTUS	CDS	103055105	103055209	1.0	-	1	ID=g2903.t1.CDS24;Parent=g2903.t1
HiC_scaffold_10	AUGUSTUS	CDS	103055105	103055209	1.0	-	1	ID=g2903.t2.CDS23;Parent=g2903.t2
HiC_scaffold_10	AUGUSTUS	intron	103055210	103057872	1.0	-	.	ID=g2903.t1.intron24;Parent=g2903.t1
HiC_scaffold_10	AUGUSTUS	intron	103055210	103057872	1.0	-	.	ID=g2903.t2.intron23;Parent=g2903.t2
HiC_scaffold_10	AUGUSTUS	exon	103057873	103057910	.	-	.	ID=g2903.t1.exon25;Parent=g2903.t1
HiC_scaffold_10	AUGUSTUS	exon	103057873	103057910	.	-	.	ID=g2903.t2.exon24;Parent=g2903.t2
HiC_scaffold_10	AUGUSTUS	CDS	103057873	103057910	1.0	-	0	ID=g2903.t1.CDS25;Parent=g2903.t1
HiC_scaffold_10	AUGUSTUS	CDS	103057873	103057910	1.0	-	0	ID=g2903.t2.CDS24;Parent=g2903.t2
HiC_scaffold_10	AUGUSTUS	start_codon	103057908	103057910	.	-	0	ID=g2903.t1.start1;Parent=g2903.t1
HiC_scaffold_10	AUGUSTUS	start_codon	103057908	103057910	.	-	0	ID=g2903.t2.start1;Parent=g2903.t2
HiC_scaffold_10	AUGUSTUS	stop_codon	103058348	103058350	.	-	0	ID=g2904.t1.stop1;Parent=g2904.t1
HiC_scaffold_10	AUGUSTUS	exon	103058348	103061327	.	-	.	ID=g2904.t1.exon1;Parent=g2904.t1
HiC_scaffold_10	AUGUSTUS	CDS	103058348	103061327	1.0	-	1	ID=g2904.t1.CDS1;Parent=g2904.t1
HiC_scaffold_10	AUGUSTUS	gene	103058348	103062744	.	-	.	ID=g2904
HiC_scaffold_10	AUGUSTUS	mRNA	103058348	103062744	1.0	-	.	ID=g2904.t1;Parent=g2904;em_target=9668.ENSMPUP00000013638;em_score=2289.3;em_evalue=0.0;em_tcov=.;em_OGs=28HHP@1|root,2QPVK@2759|Eukaryota,38BUK@33154|Opisthokonta,3BBCN@33208|Metazoa,3CY19@33213|Bilateria,489XD@7711|Chordata,48USD@7742|Vertebrata,3J8WN@40674|Mammalia,3EN6N@33554|Carnivora;em_COG_cat=S;em_desc=Integrator complex subunit 5;em_max_annot_lvl=33208|Metazoa;em_Preferred_name=INTS5;em_KEGG_ko=ko:K13142;em_BRITE=ko00000,ko03041;em_PFAMs=INTS5_C,INTS5_N;em_GOs=GO:0000428,GO:0005575,GO:0005622,GO:0005623,GO:0005634,GO:0005654,GO:0005737,GO:0006139,GO:0006351,GO:0006366,GO:0006396,GO:0006725,GO:0006807,GO:0008150,GO:0008152,GO:0009058,GO:0009059,GO:0009301,GO:0009987,GO:0010467,GO:0016070,GO:0016073,GO:0016180,GO:0016591,GO:0018130,GO:0019438,GO:0030880,GO:0031123,GO:0031974,GO:0031981,GO:0032039,GO:0032774,GO:0032991,GO:0034470,GO:0034472,GO:0034641,GO:0034645,GO:0034654,GO:0034660,GO:0042795,GO:0043170,GO:0043226,GO:0043227,GO:0043229,GO:0043231,GO:0043233,GO:0043628,GO:0044237,GO:0044238,GO:0044249,GO:0044260,GO:0044271,GO:0044422,GO:0044424,GO:0044428,GO:0044446,GO:0044451,GO:0044464,GO:0046483,GO:0055029,GO:0061695,GO:0070013,GO:0071704,GO:0090304,GO:0097659,GO:0098781,GO:1901360,GO:1901362,GO:1901576,GO:1902494,GO:1990234
HiC_scaffold_10	AUGUSTUS	intron	103061328	103062664	1.0	-	.	ID=g2904.t1.intron1;Parent=g2904.t1
HiC_scaffold_10	AUGUSTUS	exon	103062665	103062744	.	-	.	ID=g2904.t1.exon2;Parent=g2904.t1
HiC_scaffold_10	AUGUSTUS	CDS	103062665	103062744	1.0	-	0	ID=g2904.t1.CDS2;Parent=g2904.t1
HiC_scaffold_10	AUGUSTUS	start_codon	103062742	103062744	.	-	0	ID=g2904.t1.start1;Parent=g2904.t1
HiC_scaffold_10	AUGUSTUS	stop_codon	103067978	103067980	.	-	0	ID=g2905.t1.stop1;Parent=g2905.t1
HiC_scaffold_10	AUGUSTUS	exon	103067978	103068087	.	-	.	ID=g2905.t1.exon1;Parent=g2905.t1
HiC_scaffold_10	AUGUSTUS	CDS	103067978	103068087	1.0	-	2	ID=g2905.t1.CDS1;Parent=g2905.t1
HiC_scaffold_10	AUGUSTUS	gene	103067978	103070913	.	-	.	ID=g2905
HiC_scaffold_10	AUGUSTUS	mRNA	103067978	103070913	1.0	-	.	ID=g2905.t1;Parent=g2905;em_target=29073.XP_008705732.1;em_score=239.0;em_evalue=1.4e-74;em_tcov=.;em_OGs=2DKI7@1|root,2S62W@2759|Eukaryota,3A5XS@33154|Opisthokonta,3BSXW@33208|Metazoa,3D9VU@33213|Bilateria,48EWH@7711|Chordata,49BK6@7742|Vertebrata,3JGYF@40674|Mammalia,3EVJK@33554|Carnivora;em_COG_cat=None;em_desc=None;em_max_annot_lvl=33208|Metazoa;em_Preferred_name=
HiC_scaffold_10	AUGUSTUS	intron	103068088	103068171	1.0	-	.	ID=g2905.t1.intron1;Parent=g2905.t1
HiC_scaffold_10	AUGUSTUS	exon	103068172	103068269	.	-	.	ID=g2905.t1.exon2;Parent=g2905.t1
HiC_scaffold_10	AUGUSTUS	CDS	103068172	103068269	1.0	-	1	ID=g2905.t1.CDS2;Parent=g2905.t1
HiC_scaffold_10	AUGUSTUS	intron	103068270	103070603	1.0	-	.	ID=g2905.t1.intron2;Parent=g2905.t1
HiC_scaffold_10	AUGUSTUS	exon	103070604	103070728	.	-	.	ID=g2905.t1.exon3;Parent=g2905.t1
HiC_scaffold_10	AUGUSTUS	CDS	103070604	103070728	1.0	-	0	ID=g2905.t1.CDS3;Parent=g2905.t1
HiC_scaffold_10	AUGUSTUS	intron	103070729	103070874	1.0	-	.	ID=g2905.t1.intron3;Parent=g2905.t1
HiC_scaffold_10	AUGUSTUS	exon	103070875	103070913	.	-	.	ID=g2905.t1.exon4;Parent=g2905.t1
HiC_scaffold_10	AUGUSTUS	CDS	103070875	103070913	1.0	-	0	ID=g2905.t1.CDS4;Parent=g2905.t1
HiC_scaffold_10	AUGUSTUS	start_codon	103070911	103070913	.	-	0	ID=g2905.t1.start1;Parent=g2905.t1
HiC_scaffold_10	AUGUSTUS	start_codon	103071610	103071612	.	+	0	ID=g2906.t1.start1;Parent=g2906.t1
HiC_scaffold_10	AUGUSTUS	exon	103071610	103071676	.	+	.	ID=g2906.t1.exon1;Parent=g2906.t1
HiC_scaffold_10	AUGUSTUS	CDS	103071610	103071676	1.0	+	0	ID=g2906.t1.CDS1;Parent=g2906.t1
HiC_scaffold_10	AUGUSTUS	gene	103071610	103072492	.	+	.	ID=g2906
HiC_scaffold_10	AUGUSTUS	mRNA	103071610	103072492	1.0	+	.	ID=g2906.t1;Parent=g2906;em_target=9668.ENSMPUP00000013635;em_score=527.8;em_evalue=1.9e-162;em_tcov=.;em_OGs=KOG2352@1|root,KOG2352@2759|Eukaryota,39YC4@33154|Opisthokonta,3BQ6H@33208|Metazoa,3E6P9@33213|Bilateria,48S8K@7711|Chordata,49NR0@7742|Vertebrata,3JQCU@40674|Mammalia,3EXN9@33554|Carnivora;em_COG_cat=E;em_desc=Methyltransferase domain;em_max_annot_lvl=33208|Metazoa;em_Preferred_name=METTL12;em_PFAMs=Methyltransf_25
HiC_scaffold_10	AUGUSTUS	intron	103071677	103071836	1.0	+	.	ID=g2906.t1.intron1;Parent=g2906.t1
HiC_scaffold_10	AUGUSTUS	exon	103071837	103072492	.	+	.	ID=g2906.t1.exon2;Parent=g2906.t1
HiC_scaffold_10	AUGUSTUS	CDS	103071837	103072492	1.0	+	2	ID=g2906.t1.CDS2;Parent=g2906.t1
HiC_scaffold_10	AUGUSTUS	stop_codon	103072490	103072492	.	+	0	ID=g2906.t1.stop1;Parent=g2906.t1
HiC_scaffold_10	AUGUSTUS	stop_codon	103073136	103073138	.	-	0	ID=g2907.t1.stop1;Parent=g2907.t1
HiC_scaffold_10	AUGUSTUS	exon	103073136	103073407	.	-	.	ID=g2907.t1.exon1;Parent=g2907.t1
HiC_scaffold_10	AUGUSTUS	CDS	103073136	103073407	0.66	-	2	ID=g2907.t1.CDS1;Parent=g2907.t1
HiC_scaffold_10	AUGUSTUS	gene	103073136	103075069	.	-	.	ID=g2907
HiC_scaffold_10	AUGUSTUS	mRNA	103073136	103075069	0.66	-	.	ID=g2907.t1;Parent=g2907;em_target=9668.ENSMPUP00000013632;em_score=373.4;em_evalue=6.5e-115;em_tcov=.;em_OGs=2CF8Q@1|root,2TCS0@2759|Eukaryota,3A2V3@33154|Opisthokonta,3BRAU@33208|Metazoa,3D2HF@33213|Bilateria,48D8Z@7711|Chordata,499SY@7742|Vertebrata,3J6GH@40674|Mammalia,3EH95@33554|Carnivora;em_COG_cat=S;em_desc=protein C11orf48 homolog;em_max_annot_lvl=33208|Metazoa;em_Preferred_name=LBHD1;em_PFAMs=Lbh
HiC_scaffold_10	AUGUSTUS	intron	103073408	103074679	1.0	-	.	ID=g2907.t1.intron1;Parent=g2907.t1
HiC_scaffold_10	AUGUSTUS	exon	103074680	103074839	.	-	.	ID=g2907.t1.exon2;Parent=g2907.t1
HiC_scaffold_10	AUGUSTUS	CDS	103074680	103074839	1.0	-	0	ID=g2907.t1.CDS2;Parent=g2907.t1
HiC_scaffold_10	AUGUSTUS	intron	103074840	103074919	1.0	-	.	ID=g2907.t1.intron2;Parent=g2907.t1
HiC_scaffold_10	AUGUSTUS	exon	103074920	103075069	.	-	.	ID=g2907.t1.exon3;Parent=g2907.t1
HiC_scaffold_10	AUGUSTUS	CDS	103074920	103075069	1.0	-	0	ID=g2907.t1.CDS3;Parent=g2907.t1
HiC_scaffold_10	AUGUSTUS	start_codon	103075067	103075069	.	-	0	ID=g2907.t1.start1;Parent=g2907.t1
HiC_scaffold_10	AUGUSTUS	start_codon	103076771	103076773	.	+	0	ID=g2908.t1.start1;Parent=g2908.t1
HiC_scaffold_10	AUGUSTUS	exon	103076771	103076890	.	+	.	ID=g2908.t1.exon1;Parent=g2908.t1
HiC_scaffold_10	AUGUSTUS	CDS	103076771	103076890	1.0	+	0	ID=g2908.t1.CDS1;Parent=g2908.t1
HiC_scaffold_10	AUGUSTUS	gene	103076771	103077128	.	+	.	ID=g2908
HiC_scaffold_10	AUGUSTUS	mRNA	103076771	103077128	1.0	+	.	ID=g2908.t1;Parent=g2908;em_target=9707.XP_004413827.1;em_score=171.9;em_evalue=5.1e-54;em_tcov=.;em_OGs=2E2NM@1|root,2S9VI@2759|Eukaryota,3A94T@33154|Opisthokonta,3BUIB@33208|Metazoa,3D9C1@33213|Bilateria,48G13@7711|Chordata,49D3A@7742|Vertebrata,3JHX5@40674|Mammalia,3EVXH@33554|Carnivora;em_COG_cat=S;em_desc=UPF0723 protein C11orf83 homolog;em_max_annot_lvl=33208|Metazoa;em_Preferred_name=UQCC3;em_PFAMs=DUF4574;em_GOs=GO:0003674,GO:0005488,GO:0005543,GO:0005575,GO:0005622,GO:0005623,GO:0005737,GO:0005739,GO:0005740,GO:0005743,GO:0006091,GO:0006119,GO:0006122,GO:0006139,GO:0006163,GO:0006725,GO:0006753,GO:0006793,GO:0006796,GO:0006807,GO:0006996,GO:0007005,GO:0007006,GO:0007007,GO:0008150,GO:0008152,GO:0008289,GO:0009117,GO:0009123,GO:0009126,GO:0009141,GO:0009144,GO:0009150,GO:0009161,GO:0009167,GO:0009199,GO:0009205,GO:0009259,GO:0009987,GO:0015980,GO:0016020,GO:0016021,GO:0016043,GO:0016310,GO:0017004,GO:0017062,GO:0017144,GO:0019637,GO:0019693,GO:0019866,GO:0022607,GO:0022900,GO:0022904,GO:0031090,GO:0031224,GO:0031300,GO:0031301,GO:0031304,GO:0031305,GO:0031966,GO:0031967,GO:0031975,GO:0032592,GO:0033108,GO:0034551,GO:0034622,GO:0034641,GO:0042407,GO:0042773,GO:0042775,GO:0043167,GO:0043168,GO:0043226,GO:0043227,GO:0043229,GO:0043231,GO:0043933,GO:0044085,GO:0044237,GO:0044238,GO:0044281,GO:0044422,GO:0044424,GO:0044425,GO:0044429,GO:0044444,GO:0044446,GO:0044455,GO:0044464,GO:0045333,GO:0046034,GO:0046483,GO:0055086,GO:0055114,GO:0061024,GO:0065003,GO:0070300,GO:0071704,GO:0071840,GO:0072521,GO:0098573,GO:1901135,GO:1901360,GO:1901564,GO:1901611,GO:1901612
HiC_scaffold_10	AUGUSTUS	intron	103076891	103076978	1.0	+	.	ID=g2908.t1.intron1;Parent=g2908.t1
HiC_scaffold_10	AUGUSTUS	exon	103076979	103077128	.	+	.	ID=g2908.t1.exon2;Parent=g2908.t1
HiC_scaffold_10	AUGUSTUS	CDS	103076979	103077128	1.0	+	0	ID=g2908.t1.CDS2;Parent=g2908.t1
HiC_scaffold_10	AUGUSTUS	stop_codon	103077126	103077128	.	+	0	ID=g2908.t1.stop1;Parent=g2908.t1
HiC_scaffold_10	AUGUSTUS	stop_codon	103080398	103080400	.	-	0	ID=g2909.t1.stop1;Parent=g2909.t1
HiC_scaffold_10	AUGUSTUS	stop_codon	103080398	103080400	.	-	0	ID=g2909.t2.stop1;Parent=g2909.t2
HiC_scaffold_10	AUGUSTUS	exon	103080398	103080447	.	-	.	ID=g2909.t1.exon1;Parent=g2909.t1
HiC_scaffold_10	AUGUSTUS	exon	103080398	103080447	.	-	.	ID=g2909.t2.exon1;Parent=g2909.t2
HiC_scaffold_10	AUGUSTUS	CDS	103080398	103080447	1.0	-	2	ID=g2909.t1.CDS1;Parent=g2909.t1
HiC_scaffold_10	AUGUSTUS	CDS	103080398	103080447	1.0	-	2	ID=g2909.t2.CDS1;Parent=g2909.t2
HiC_scaffold_10	AUGUSTUS	gene	103080398	103082729	.	-	.	ID=g2909
HiC_scaffold_10	AUGUSTUS	mRNA	103080398	103082729	0.99	-	.	ID=g2909.t2;Parent=g2909;em_target=9668.ENSMPUP00000013612;em_score=600.3;em_evalue=1.8e-183;em_tcov=.;em_OGs=KOG2689@1|root,KOG2689@2759|Eukaryota,39TES@33154|Opisthokonta,3BINH@33208|Metazoa,3CXHG@33213|Bilateria,48BHG@7711|Chordata,491H6@7742|Vertebrata,3J79D@40674|Mammalia,3EFTI@33554|Carnivora;em_COG_cat=O;em_desc=UBX domain protein 1;em_max_annot_lvl=33208|Metazoa;em_Preferred_name=UBXN1;em_PFAMs=UBA,UBX;em_GOs=GO:0003674,GO:0005488,GO:0005515,GO:0005575,GO:0005622,GO:0005623,GO:0005634,GO:0005737,GO:0005783,GO:0005789,GO:0005829,GO:0006457,GO:0006508,GO:0006511,GO:0006807,GO:0008150,GO:0008152,GO:0009056,GO:0009057,GO:0009892,GO:0009894,GO:0009895,GO:0009987,GO:0010466,GO:0010498,GO:0010605,GO:0012505,GO:0016020,GO:0019222,GO:0019538,GO:0019899,GO:0019941,GO:0030162,GO:0030163,GO:0030425,GO:0031323,GO:0031324,GO:0031329,GO:0031330,GO:0031396,GO:0031397,GO:0031399,GO:0031400,GO:0031593,GO:0031625,GO:0031984,GO:0032182,GO:0032268,GO:0032269,GO:0032434,GO:0032435,GO:0032991,GO:0034098,GO:0036435,GO:0036477,GO:0042175,GO:0042176,GO:0042177,GO:0042995,GO:0043005,GO:0043025,GO:0043086,GO:0043130,GO:0043161,GO:0043170,GO:0043226,GO:0043227,GO:0043229,GO:0043231,GO:0043632,GO:0044092,GO:0044237,GO:0044238,GO:0044248,GO:0044257,GO:0044260,GO:0044265,GO:0044267,GO:0044297,GO:0044389,GO:0044422,GO:0044424,GO:0044425,GO:0044432,GO:0044444,GO:0044446,GO:0044463,GO:0044464,GO:0045861,GO:0048471,GO:0048519,GO:0048523,GO:0048583,GO:0048585,GO:0050789,GO:0050790,GO:0050794,GO:0051117,GO:0051171,GO:0051172,GO:0051246,GO:0051248,GO:0051336,GO:0051346,GO:0051603,GO:0052547,GO:0060255,GO:0061136,GO:0065007,GO:0065009,GO:0071704,GO:0071796,GO:0080090,GO:0080134,GO:0080135,GO:0090085,GO:0090086,GO:0097447,GO:0097458,GO:0098796,GO:0098827,GO:0120025,GO:0120038,GO:0140030,GO:1901564,GO:1901565,GO:1901575,GO:1901799,GO:1903050,GO:1903051,GO:1903093,GO:1903094,GO:1903320,GO:1903321,GO:1903362,GO:1903363,GO:1903573,GO:1904292,GO:1904293,GO:1905897,GO:2000058,GO:2000059,GO:2000152,GO:2000157
HiC_scaffold_10	AUGUSTUS	mRNA	103080398	103082729	1.0	-	.	ID=g2909.t1;Parent=g2909;em_target=9668.ENSMPUP00000013612;em_score=619.1;em_evalue=3.5e-189;em_tcov=.;em_OGs=KOG2689@1|root,KOG2689@2759|Eukaryota,39TES@33154|Opisthokonta,3BINH@33208|Metazoa,3CXHG@33213|Bilateria,48BHG@7711|Chordata,491H6@7742|Vertebrata,3J79D@40674|Mammalia,3EFTI@33554|Carnivora;em_COG_cat=O;em_desc=UBX domain protein 1;em_max_annot_lvl=33208|Metazoa;em_Preferred_name=UBXN1;em_PFAMs=UBA,UBX;em_GOs=GO:0003674,GO:0005488,GO:0005515,GO:0005575,GO:0005622,GO:0005623,GO:0005634,GO:0005737,GO:0005783,GO:0005789,GO:0005829,GO:0006457,GO:0006508,GO:0006511,GO:0006807,GO:0008150,GO:0008152,GO:0009056,GO:0009057,GO:0009892,GO:0009894,GO:0009895,GO:0009987,GO:0010466,GO:0010498,GO:0010605,GO:0012505,GO:0016020,GO:0019222,GO:0019538,GO:0019899,GO:0019941,GO:0030162,GO:0030163,GO:0030425,GO:0031323,GO:0031324,GO:0031329,GO:0031330,GO:0031396,GO:0031397,GO:0031399,GO:0031400,GO:0031593,GO:0031625,GO:0031984,GO:0032182,GO:0032268,GO:0032269,GO:0032434,GO:0032435,GO:0032991,GO:0034098,GO:0036435,GO:0036477,GO:0042175,GO:0042176,GO:0042177,GO:0042995,GO:0043005,GO:0043025,GO:0043086,GO:0043130,GO:0043161,GO:0043170,GO:0043226,GO:0043227,GO:0043229,GO:0043231,GO:0043632,GO:0044092,GO:0044237,GO:0044238,GO:0044248,GO:0044257,GO:0044260,GO:0044265,GO:0044267,GO:0044297,GO:0044389,GO:0044422,GO:0044424,GO:0044425,GO:0044432,GO:0044444,GO:0044446,GO:0044463,GO:0044464,GO:0045861,GO:0048471,GO:0048519,GO:0048523,GO:0048583,GO:0048585,GO:0050789,GO:0050790,GO:0050794,GO:0051117,GO:0051171,GO:0051172,GO:0051246,GO:0051248,GO:0051336,GO:0051346,GO:0051603,GO:0052547,GO:0060255,GO:0061136,GO:0065007,GO:0065009,GO:0071704,GO:0071796,GO:0080090,GO:0080134,GO:0080135,GO:0090085,GO:0090086,GO:0097447,GO:0097458,GO:0098796,GO:0098827,GO:0120025,GO:0120038,GO:0140030,GO:1901564,GO:1901565,GO:1901575,GO:1901799,GO:1903050,GO:1903051,GO:1903093,GO:1903094,GO:1903320,GO:1903321,GO:1903362,GO:1903363,GO:1903573,GO:1904292,GO:1904293,GO:1905897,GO:2000058,GO:2000059,GO:2000152,GO:2000157
HiC_scaffold_10	AUGUSTUS	intron	103080448	103080610	1.0	-	.	ID=g2909.t1.intron1;Parent=g2909.t1
HiC_scaffold_10	AUGUSTUS	intron	103080448	103080610	1.0	-	.	ID=g2909.t2.intron1;Parent=g2909.t2
HiC_scaffold_10	AUGUSTUS	exon	103080611	103080803	.	-	.	ID=g2909.t1.exon2;Parent=g2909.t1
HiC_scaffold_10	AUGUSTUS	exon	103080611	103080803	.	-	.	ID=g2909.t2.exon2;Parent=g2909.t2
HiC_scaffold_10	AUGUSTUS	CDS	103080611	103080803	1.0	-	0	ID=g2909.t1.CDS2;Parent=g2909.t1
HiC_scaffold_10	AUGUSTUS	CDS	103080611	103080803	1.0	-	0	ID=g2909.t2.CDS2;Parent=g2909.t2
HiC_scaffold_10	AUGUSTUS	intron	103080804	103081296	1.0	-	.	ID=g2909.t1.intron2;Parent=g2909.t1
HiC_scaffold_10	AUGUSTUS	intron	103080804	103081296	1.0	-	.	ID=g2909.t2.intron2;Parent=g2909.t2
HiC_scaffold_10	AUGUSTUS	exon	103081297	103081410	.	-	.	ID=g2909.t1.exon3;Parent=g2909.t1
HiC_scaffold_10	AUGUSTUS	exon	103081297	103081410	.	-	.	ID=g2909.t2.exon3;Parent=g2909.t2
HiC_scaffold_10	AUGUSTUS	CDS	103081297	103081410	1.0	-	0	ID=g2909.t1.CDS3;Parent=g2909.t1
HiC_scaffold_10	AUGUSTUS	CDS	103081297	103081410	1.0	-	0	ID=g2909.t2.CDS3;Parent=g2909.t2
HiC_scaffold_10	AUGUSTUS	intron	103081411	103081558	1.0	-	.	ID=g2909.t1.intron3;Parent=g2909.t1
HiC_scaffold_10	AUGUSTUS	intron	103081411	103081558	1.0	-	.	ID=g2909.t2.intron3;Parent=g2909.t2
HiC_scaffold_10	AUGUSTUS	exon	103081559	103081610	.	-	.	ID=g2909.t1.exon4;Parent=g2909.t1
HiC_scaffold_10	AUGUSTUS	exon	103081559	103081610	.	-	.	ID=g2909.t2.exon4;Parent=g2909.t2
HiC_scaffold_10	AUGUSTUS	CDS	103081559	103081610	1.0	-	1	ID=g2909.t1.CDS4;Parent=g2909.t1
HiC_scaffold_10	AUGUSTUS	CDS	103081559	103081610	1.0	-	1	ID=g2909.t2.CDS4;Parent=g2909.t2
HiC_scaffold_10	AUGUSTUS	intron	103081611	103081704	1.0	-	.	ID=g2909.t1.intron4;Parent=g2909.t1
HiC_scaffold_10	AUGUSTUS	intron	103081611	103081704	1.0	-	.	ID=g2909.t2.intron4;Parent=g2909.t2
HiC_scaffold_10	AUGUSTUS	exon	103081705	103081896	.	-	.	ID=g2909.t1.exon5;Parent=g2909.t1
HiC_scaffold_10	AUGUSTUS	exon	103081705	103081896	.	-	.	ID=g2909.t2.exon5;Parent=g2909.t2
HiC_scaffold_10	AUGUSTUS	CDS	103081705	103081896	1.0	-	1	ID=g2909.t1.CDS5;Parent=g2909.t1
HiC_scaffold_10	AUGUSTUS	CDS	103081705	103081896	1.0	-	1	ID=g2909.t2.CDS5;Parent=g2909.t2
HiC_scaffold_10	AUGUSTUS	intron	103081897	103082127	1.0	-	.	ID=g2909.t1.intron5;Parent=g2909.t1
HiC_scaffold_10	AUGUSTUS	intron	103081897	103082127	1.0	-	.	ID=g2909.t2.intron5;Parent=g2909.t2
HiC_scaffold_10	AUGUSTUS	exon	103082128	103082197	.	-	.	ID=g2909.t1.exon6;Parent=g2909.t1
HiC_scaffold_10	AUGUSTUS	exon	103082128	103082197	.	-	.	ID=g2909.t2.exon6;Parent=g2909.t2
HiC_scaffold_10	AUGUSTUS	CDS	103082128	103082197	1.0	-	2	ID=g2909.t1.CDS6;Parent=g2909.t1
HiC_scaffold_10	AUGUSTUS	CDS	103082128	103082197	1.0	-	2	ID=g2909.t2.CDS6;Parent=g2909.t2
HiC_scaffold_10	AUGUSTUS	intron	103082198	103082281	1.0	-	.	ID=g2909.t1.intron6;Parent=g2909.t1
HiC_scaffold_10	AUGUSTUS	intron	103082198	103082293	0.99	-	.	ID=g2909.t2.intron6;Parent=g2909.t2
HiC_scaffold_10	AUGUSTUS	exon	103082282	103082388	.	-	.	ID=g2909.t1.exon7;Parent=g2909.t1
HiC_scaffold_10	AUGUSTUS	CDS	103082282	103082388	1.0	-	1	ID=g2909.t1.CDS7;Parent=g2909.t1
HiC_scaffold_10	AUGUSTUS	exon	103082294	103082388	.	-	.	ID=g2909.t2.exon7;Parent=g2909.t2
HiC_scaffold_10	AUGUSTUS	CDS	103082294	103082388	0.99	-	1	ID=g2909.t2.CDS7;Parent=g2909.t2
HiC_scaffold_10	AUGUSTUS	intron	103082389	103082478	1.0	-	.	ID=g2909.t1.intron7;Parent=g2909.t1
HiC_scaffold_10	AUGUSTUS	intron	103082389	103082478	1.0	-	.	ID=g2909.t2.intron7;Parent=g2909.t2
HiC_scaffold_10	AUGUSTUS	exon	103082479	103082532	.	-	.	ID=g2909.t1.exon8;Parent=g2909.t1
HiC_scaffold_10	AUGUSTUS	exon	103082479	103082532	.	-	.	ID=g2909.t2.exon8;Parent=g2909.t2
HiC_scaffold_10	AUGUSTUS	CDS	103082479	103082532	1.0	-	1	ID=g2909.t1.CDS8;Parent=g2909.t1
HiC_scaffold_10	AUGUSTUS	CDS	103082479	103082532	1.0	-	1	ID=g2909.t2.CDS8;Parent=g2909.t2
HiC_scaffold_10	AUGUSTUS	intron	103082533	103082670	1.0	-	.	ID=g2909.t1.intron8;Parent=g2909.t1
HiC_scaffold_10	AUGUSTUS	intron	103082533	103082670	1.0	-	.	ID=g2909.t2.intron8;Parent=g2909.t2
HiC_scaffold_10	AUGUSTUS	exon	103082671	103082729	.	-	.	ID=g2909.t1.exon9;Parent=g2909.t1
HiC_scaffold_10	AUGUSTUS	exon	103082671	103082729	.	-	.	ID=g2909.t2.exon9;Parent=g2909.t2
HiC_scaffold_10	AUGUSTUS	CDS	103082671	103082729	1.0	-	0	ID=g2909.t1.CDS9;Parent=g2909.t1
HiC_scaffold_10	AUGUSTUS	CDS	103082671	103082729	1.0	-	0	ID=g2909.t2.CDS9;Parent=g2909.t2
HiC_scaffold_10	AUGUSTUS	start_codon	103082727	103082729	.	-	0	ID=g2909.t1.start1;Parent=g2909.t1
HiC_scaffold_10	AUGUSTUS	start_codon	103082727	103082729	.	-	0	ID=g2909.t2.start1;Parent=g2909.t2
HiC_scaffold_10	AUGUSTUS	stop_codon	103085911	103085913	.	-	0	ID=g2910.t1.stop1;Parent=g2910.t1
HiC_scaffold_10	gmst	stop_codon	103085911	103085913	50.195893	-	0	ID=g2910.t2.stop1;Parent=g2910.t2
HiC_scaffold_10	gmst	CDS	103085911	103086108	50.195893	-	0	ID=g2910.t2.CDS1;Parent=g2910.t2
HiC_scaffold_10	gmst	exon	103085911	103086108	50.195893	-	0	ID=g2910.t2.exon1;Parent=g2910.t2
HiC_scaffold_10	AUGUSTUS	gene	103085911	103086624	.	-	.	ID=g2910
HiC_scaffold_10	AUGUSTUS	exon	103085911	103086624	.	-	.	ID=g2910.t1.exon1;Parent=g2910.t1
HiC_scaffold_10	gmst	mRNA	103085911	103086624	.	-	.	ID=g2910.t2;Parent=g2910;em_target=9707.XP_004413858.1;em_score=414.8;em_evalue=1.2e-127;em_tcov=.;em_OGs=2CYKB@1|root,2S4YI@2759|Eukaryota,3A4WX@33154|Opisthokonta,3BS9I@33208|Metazoa,3E6TR@33213|Bilateria,48SEX@7711|Chordata,49NY7@7742|Vertebrata,3JNWZ@40674|Mammalia,3EGJ3@33554|Carnivora;em_COG_cat=T;em_desc=Fibronectin type 3 domain;em_max_annot_lvl=33208|Metazoa;em_Preferred_name=LRRN4CL;em_PFAMs=fn3;em_GOs=
HiC_scaffold_10	AUGUSTUS	mRNA	103085911	103086624	1.0	-	.	ID=g2910.t1;Parent=g2910;em_target=9713.XP_006730448.1;em_score=475.8;em_evalue=3.6e-146;em_tcov=.;em_OGs=2CYKB@1|root,2S4YI@2759|Eukaryota,3A4WX@33154|Opisthokonta,3BS9I@33208|Metazoa,3E6TR@33213|Bilateria,48SEX@7711|Chordata,49NY7@7742|Vertebrata,3JNWZ@40674|Mammalia,3EGJ3@33554|Carnivora;em_COG_cat=T;em_desc=Fibronectin type 3 domain;em_max_annot_lvl=33208|Metazoa;em_Preferred_name=LRRN4CL;em_PFAMs=fn3;em_GOs=
HiC_scaffold_10	AUGUSTUS	CDS	103085911	103086624	1.0	-	0	ID=g2910.t1.CDS1;Parent=g2910.t1
HiC_scaffold_10	gmst	intron	103086109	103086171	50.195893	-	0	ID=g2910.t2.intron1;Parent=g2910.t2
HiC_scaffold_10	gmst	CDS	103086172	103086624	50.195893	-	0	ID=g2910.t2.CDS2;Parent=g2910.t2
HiC_scaffold_10	gmst	exon	103086172	103086624	50.195893	-	0	ID=g2910.t2.exon2;Parent=g2910.t2
HiC_scaffold_10	AUGUSTUS	start_codon	103086622	103086624	.	-	0	ID=g2910.t1.start1;Parent=g2910.t1
HiC_scaffold_10	gmst	start_codon	103086622	103086624	50.195893	-	0	ID=g2910.t2.start1;Parent=g2910.t2
HiC_scaffold_10	AUGUSTUS	stop_codon	103088271	103088273	.	-	0	ID=g2911.t1.stop1;Parent=g2911.t1
HiC_scaffold_10	AUGUSTUS	stop_codon	103088271	103088273	.	-	0	ID=g2911.t2.stop1;Parent=g2911.t2
HiC_scaffold_10	AUGUSTUS	exon	103088271	103088416	.	-	.	ID=g2911.t1.exon1;Parent=g2911.t1
HiC_scaffold_10	AUGUSTUS	exon	103088271	103088416	.	-	.	ID=g2911.t2.exon1;Parent=g2911.t2
HiC_scaffold_10	AUGUSTUS	CDS	103088271	103088416	1.0	-	2	ID=g2911.t1.CDS1;Parent=g2911.t1
HiC_scaffold_10	AUGUSTUS	CDS	103088271	103088416	1.0	-	2	ID=g2911.t2.CDS1;Parent=g2911.t2
HiC_scaffold_10	AUGUSTUS	gene	103088271	103097910	.	-	.	ID=g2911
HiC_scaffold_10	AUGUSTUS	mRNA	103088271	103097910	1.0	-	.	ID=g2911.t1;Parent=g2911;em_target=9668.ENSMPUP00000013609;em_score=977.6;em_evalue=3.1e-297;em_tcov=.;em_OGs=KOG4200@1|root,KOG4200@2759|Eukaryota,38FNK@33154|Opisthokonta,3BBHS@33208|Metazoa,3D10X@33213|Bilateria,47ZF0@7711|Chordata,48VSI@7742|Vertebrata,3J7M9@40674|Mammalia,3EQUE@33554|Carnivora;em_COG_cat=S;em_desc=Berardinelli-Seip congenital lipodystrophy 2 (seipin);em_max_annot_lvl=33208|Metazoa;em_Preferred_name=BSCL2;em_KEGG_ko=ko:K19365;em_BRITE=ko00000;em_PFAMs=Seipin;em_GOs=GO:0001558,GO:0005575,GO:0005622,GO:0005623,GO:0005737,GO:0005783,GO:0005789,GO:0006082,GO:0006629,GO:0006631,GO:0006635,GO:0006638,GO:0006639,GO:0006644,GO:0006650,GO:0006793,GO:0006796,GO:0006873,GO:0006874,GO:0006875,GO:0006950,GO:0006996,GO:0007275,GO:0007399,GO:0008150,GO:0008152,GO:0008361,GO:0008610,GO:0009056,GO:0009058,GO:0009062,GO:0009605,GO:0009889,GO:0009892,GO:0009894,GO:0009895,GO:0009987,GO:0009991,GO:0010720,GO:0010769,GO:0010770,GO:0010876,GO:0010883,GO:0010884,GO:0010975,GO:0010976,GO:0012505,GO:0016020,GO:0016021,GO:0016042,GO:0016043,GO:0016054,GO:0019216,GO:0019222,GO:0019395,GO:0019637,GO:0019725,GO:0019752,GO:0019915,GO:0022008,GO:0022603,GO:0022604,GO:0030003,GO:0030154,GO:0030176,GO:0030258,GO:0030307,GO:0030516,GO:0031224,GO:0031227,GO:0031323,GO:0031344,GO:0031346,GO:0031667,GO:0031984,GO:0032101,GO:0032103,GO:0032469,GO:0032501,GO:0032502,GO:0032535,GO:0032787,GO:0032879,GO:0033036,GO:0034389,GO:0034440,GO:0040008,GO:0042175,GO:0042592,GO:0042594,GO:0043226,GO:0043227,GO:0043229,GO:0043231,GO:0043436,GO:0044237,GO:0044238,GO:0044242,GO:0044248,GO:0044255,GO:0044281,GO:0044282,GO:0044422,GO:0044424,GO:0044425,GO:0044432,GO:0044444,GO:0044446,GO:0044464,GO:0045444,GO:0045595,GO:0045597,GO:0045664,GO:0045666,GO:0045773,GO:0045833,GO:0045927,GO:0046339,GO:0046395,GO:0046473,GO:0046486,GO:0046890,GO:0048518,GO:0048519,GO:0048522,GO:0048583,GO:0048584,GO:0048638,GO:0048639,GO:0048679,GO:0048680,GO:0048686,GO:0048687,GO:0048690,GO:0048691,GO:0048699,GO:0048731,GO:0048856,GO:0048869,GO:0048878,GO:0050767,GO:0050769,GO:0050770,GO:0050772,GO:0050789,GO:0050793,GO:0050794,GO:0050801,GO:0050896,GO:0050994,GO:0050995,GO:0051094,GO:0051128,GO:0051130,GO:0051179,GO:0051235,GO:0051239,GO:0051240,GO:0051960,GO:0051962,GO:0055065,GO:0055074,GO:0055080,GO:0055082,GO:0055114,GO:0060284,GO:0061387,GO:0065007,GO:0065008,GO:0070570,GO:0070572,GO:0071704,GO:0071840,GO:0072329,GO:0072503,GO:0072507,GO:0080090,GO:0080134,GO:0080135,GO:0090066,GO:0090207,GO:0098771,GO:0098827,GO:0120035,GO:1901575,GO:1901576,GO:1903034,GO:1903036,GO:1905952,GO:1905954,GO:2000026
HiC_scaffold_10	AUGUSTUS	mRNA	103088271	103097910	1.0	-	.	ID=g2911.t2;Parent=g2911;em_target=9668.ENSMPUP00000013609;em_score=988.9;em_evalue=1.2e-300;em_tcov=.;em_OGs=KOG4200@1|root,KOG4200@2759|Eukaryota,38FNK@33154|Opisthokonta,3BBHS@33208|Metazoa,3D10X@33213|Bilateria,47ZF0@7711|Chordata,48VSI@7742|Vertebrata,3J7M9@40674|Mammalia,3EQUE@33554|Carnivora;em_COG_cat=S;em_desc=Berardinelli-Seip congenital lipodystrophy 2 (seipin);em_max_annot_lvl=33208|Metazoa;em_Preferred_name=BSCL2;em_KEGG_ko=ko:K19365;em_BRITE=ko00000;em_PFAMs=Seipin;em_GOs=GO:0001558,GO:0005575,GO:0005622,GO:0005623,GO:0005737,GO:0005783,GO:0005789,GO:0006082,GO:0006629,GO:0006631,GO:0006635,GO:0006638,GO:0006639,GO:0006644,GO:0006650,GO:0006793,GO:0006796,GO:0006873,GO:0006874,GO:0006875,GO:0006950,GO:0006996,GO:0007275,GO:0007399,GO:0008150,GO:0008152,GO:0008361,GO:0008610,GO:0009056,GO:0009058,GO:0009062,GO:0009605,GO:0009889,GO:0009892,GO:0009894,GO:0009895,GO:0009987,GO:0009991,GO:0010720,GO:0010769,GO:0010770,GO:0010876,GO:0010883,GO:0010884,GO:0010975,GO:0010976,GO:0012505,GO:0016020,GO:0016021,GO:0016042,GO:0016043,GO:0016054,GO:0019216,GO:0019222,GO:0019395,GO:0019637,GO:0019725,GO:0019752,GO:0019915,GO:0022008,GO:0022603,GO:0022604,GO:0030003,GO:0030154,GO:0030176,GO:0030258,GO:0030307,GO:0030516,GO:0031224,GO:0031227,GO:0031323,GO:0031344,GO:0031346,GO:0031667,GO:0031984,GO:0032101,GO:0032103,GO:0032469,GO:0032501,GO:0032502,GO:0032535,GO:0032787,GO:0032879,GO:0033036,GO:0034389,GO:0034440,GO:0040008,GO:0042175,GO:0042592,GO:0042594,GO:0043226,GO:0043227,GO:0043229,GO:0043231,GO:0043436,GO:0044237,GO:0044238,GO:0044242,GO:0044248,GO:0044255,GO:0044281,GO:0044282,GO:0044422,GO:0044424,GO:0044425,GO:0044432,GO:0044444,GO:0044446,GO:0044464,GO:0045444,GO:0045595,GO:0045597,GO:0045664,GO:0045666,GO:0045773,GO:0045833,GO:0045927,GO:0046339,GO:0046395,GO:0046473,GO:0046486,GO:0046890,GO:0048518,GO:0048519,GO:0048522,GO:0048583,GO:0048584,GO:0048638,GO:0048639,GO:0048679,GO:0048680,GO:0048686,GO:0048687,GO:0048690,GO:0048691,GO:0048699,GO:0048731,GO:0048856,GO:0048869,GO:0048878,GO:0050767,GO:0050769,GO:0050770,GO:0050772,GO:0050789,GO:0050793,GO:0050794,GO:0050801,GO:0050896,GO:0050994,GO:0050995,GO:0051094,GO:0051128,GO:0051130,GO:0051179,GO:0051235,GO:0051239,GO:0051240,GO:0051960,GO:0051962,GO:0055065,GO:0055074,GO:0055080,GO:0055082,GO:0055114,GO:0060284,GO:0061387,GO:0065007,GO:0065008,GO:0070570,GO:0070572,GO:0071704,GO:0071840,GO:0072329,GO:0072503,GO:0072507,GO:0080090,GO:0080134,GO:0080135,GO:0090066,GO:0090207,GO:0098771,GO:0098827,GO:0120035,GO:1901575,GO:1901576,GO:1903034,GO:1903036,GO:1905952,GO:1905954,GO:2000026
HiC_scaffold_10	AUGUSTUS	intron	103088417	103088556	1.0	-	.	ID=g2911.t1.intron1;Parent=g2911.t1
HiC_scaffold_10	AUGUSTUS	intron	103088417	103088556	1.0	-	.	ID=g2911.t2.intron1;Parent=g2911.t2
HiC_scaffold_10	AUGUSTUS	exon	103088557	103088637	.	-	.	ID=g2911.t1.exon2;Parent=g2911.t1
HiC_scaffold_10	AUGUSTUS	exon	103088557	103088637	.	-	.	ID=g2911.t2.exon2;Parent=g2911.t2
HiC_scaffold_10	AUGUSTUS	CDS	103088557	103088637	1.0	-	2	ID=g2911.t1.CDS2;Parent=g2911.t1
HiC_scaffold_10	AUGUSTUS	CDS	103088557	103088637	1.0	-	2	ID=g2911.t2.CDS2;Parent=g2911.t2
HiC_scaffold_10	AUGUSTUS	intron	103088638	103088769	1.0	-	.	ID=g2911.t1.intron2;Parent=g2911.t1
HiC_scaffold_10	AUGUSTUS	intron	103088638	103088769	1.0	-	.	ID=g2911.t2.intron2;Parent=g2911.t2
HiC_scaffold_10	AUGUSTUS	exon	103088770	103088850	.	-	.	ID=g2911.t1.exon3;Parent=g2911.t1
HiC_scaffold_10	AUGUSTUS	CDS	103088770	103088850	1.0	-	2	ID=g2911.t1.CDS3;Parent=g2911.t1
HiC_scaffold_10	AUGUSTUS	exon	103088770	103088856	.	-	.	ID=g2911.t2.exon3;Parent=g2911.t2
HiC_scaffold_10	AUGUSTUS	CDS	103088770	103088856	1.0	-	2	ID=g2911.t2.CDS3;Parent=g2911.t2
HiC_scaffold_10	AUGUSTUS	intron	103088851	103089003	1.0	-	.	ID=g2911.t1.intron3;Parent=g2911.t1
HiC_scaffold_10	AUGUSTUS	intron	103088857	103089003	1.0	-	.	ID=g2911.t2.intron3;Parent=g2911.t2
HiC_scaffold_10	AUGUSTUS	exon	103089004	103089070	.	-	.	ID=g2911.t1.exon4;Parent=g2911.t1
HiC_scaffold_10	AUGUSTUS	exon	103089004	103089070	.	-	.	ID=g2911.t2.exon4;Parent=g2911.t2
HiC_scaffold_10	AUGUSTUS	CDS	103089004	103089070	1.0	-	0	ID=g2911.t1.CDS4;Parent=g2911.t1
HiC_scaffold_10	AUGUSTUS	CDS	103089004	103089070	1.0	-	0	ID=g2911.t2.CDS4;Parent=g2911.t2
HiC_scaffold_10	AUGUSTUS	intron	103089071	103089221	1.0	-	.	ID=g2911.t1.intron4;Parent=g2911.t1
HiC_scaffold_10	AUGUSTUS	intron	103089071	103089221	1.0	-	.	ID=g2911.t2.intron4;Parent=g2911.t2
HiC_scaffold_10	AUGUSTUS	exon	103089222	103089363	.	-	.	ID=g2911.t1.exon5;Parent=g2911.t1
HiC_scaffold_10	AUGUSTUS	exon	103089222	103089363	.	-	.	ID=g2911.t2.exon5;Parent=g2911.t2
HiC_scaffold_10	AUGUSTUS	CDS	103089222	103089363	1.0	-	1	ID=g2911.t1.CDS5;Parent=g2911.t1
HiC_scaffold_10	AUGUSTUS	CDS	103089222	103089363	1.0	-	1	ID=g2911.t2.CDS5;Parent=g2911.t2
HiC_scaffold_10	AUGUSTUS	intron	103089364	103089505	1.0	-	.	ID=g2911.t1.intron5;Parent=g2911.t1
HiC_scaffold_10	AUGUSTUS	intron	103089364	103089505	1.0	-	.	ID=g2911.t2.intron5;Parent=g2911.t2
HiC_scaffold_10	AUGUSTUS	exon	103089506	103089603	.	-	.	ID=g2911.t1.exon6;Parent=g2911.t1
HiC_scaffold_10	AUGUSTUS	exon	103089506	103089603	.	-	.	ID=g2911.t2.exon6;Parent=g2911.t2
HiC_scaffold_10	AUGUSTUS	CDS	103089506	103089603	1.0	-	0	ID=g2911.t1.CDS6;Parent=g2911.t1
HiC_scaffold_10	AUGUSTUS	CDS	103089506	103089603	1.0	-	0	ID=g2911.t2.CDS6;Parent=g2911.t2
HiC_scaffold_10	AUGUSTUS	intron	103089604	103089773	1.0	-	.	ID=g2911.t1.intron6;Parent=g2911.t1
HiC_scaffold_10	AUGUSTUS	intron	103089604	103089773	1.0	-	.	ID=g2911.t2.intron6;Parent=g2911.t2
HiC_scaffold_10	AUGUSTUS	exon	103089774	103089908	.	-	.	ID=g2911.t1.exon7;Parent=g2911.t1
HiC_scaffold_10	AUGUSTUS	exon	103089774	103089908	.	-	.	ID=g2911.t2.exon7;Parent=g2911.t2
HiC_scaffold_10	AUGUSTUS	CDS	103089774	103089908	1.0	-	0	ID=g2911.t1.CDS7;Parent=g2911.t1
HiC_scaffold_10	AUGUSTUS	CDS	103089774	103089908	1.0	-	0	ID=g2911.t2.CDS7;Parent=g2911.t2
HiC_scaffold_10	AUGUSTUS	intron	103089909	103090698	1.0	-	.	ID=g2911.t1.intron7;Parent=g2911.t1
HiC_scaffold_10	AUGUSTUS	intron	103089909	103090698	1.0	-	.	ID=g2911.t2.intron7;Parent=g2911.t2
HiC_scaffold_10	AUGUSTUS	exon	103090699	103090842	.	-	.	ID=g2911.t1.exon8;Parent=g2911.t1
HiC_scaffold_10	AUGUSTUS	exon	103090699	103090842	.	-	.	ID=g2911.t2.exon8;Parent=g2911.t2
HiC_scaffold_10	AUGUSTUS	CDS	103090699	103090842	1.0	-	0	ID=g2911.t1.CDS8;Parent=g2911.t1
HiC_scaffold_10	AUGUSTUS	CDS	103090699	103090842	1.0	-	0	ID=g2911.t2.CDS8;Parent=g2911.t2
HiC_scaffold_10	AUGUSTUS	intron	103090843	103094189	1.0	-	.	ID=g2911.t1.intron8;Parent=g2911.t1
HiC_scaffold_10	AUGUSTUS	intron	103090843	103094189	1.0	-	.	ID=g2911.t2.intron8;Parent=g2911.t2
HiC_scaffold_10	AUGUSTUS	exon	103094190	103094271	.	-	.	ID=g2911.t1.exon9;Parent=g2911.t1
HiC_scaffold_10	AUGUSTUS	exon	103094190	103094271	.	-	.	ID=g2911.t2.exon9;Parent=g2911.t2
HiC_scaffold_10	AUGUSTUS	CDS	103094190	103094271	1.0	-	1	ID=g2911.t1.CDS9;Parent=g2911.t1
HiC_scaffold_10	AUGUSTUS	CDS	103094190	103094271	1.0	-	1	ID=g2911.t2.CDS9;Parent=g2911.t2
HiC_scaffold_10	AUGUSTUS	intron	103094272	103096062	1.0	-	.	ID=g2911.t1.intron9;Parent=g2911.t1
HiC_scaffold_10	AUGUSTUS	intron	103094272	103096062	1.0	-	.	ID=g2911.t2.intron9;Parent=g2911.t2
HiC_scaffold_10	AUGUSTUS	exon	103096063	103096379	.	-	.	ID=g2911.t1.exon10;Parent=g2911.t1
HiC_scaffold_10	AUGUSTUS	exon	103096063	103096379	.	-	.	ID=g2911.t2.exon10;Parent=g2911.t2
HiC_scaffold_10	AUGUSTUS	CDS	103096063	103096379	1.0	-	0	ID=g2911.t1.CDS10;Parent=g2911.t1
HiC_scaffold_10	AUGUSTUS	CDS	103096063	103096379	1.0	-	0	ID=g2911.t2.CDS10;Parent=g2911.t2
HiC_scaffold_10	AUGUSTUS	intron	103096380	103097832	1.0	-	.	ID=g2911.t1.intron10;Parent=g2911.t1
HiC_scaffold_10	AUGUSTUS	intron	103096380	103097832	1.0	-	.	ID=g2911.t2.intron10;Parent=g2911.t2
HiC_scaffold_10	AUGUSTUS	exon	103097833	103097910	.	-	.	ID=g2911.t1.exon11;Parent=g2911.t1
HiC_scaffold_10	AUGUSTUS	exon	103097833	103097910	.	-	.	ID=g2911.t2.exon11;Parent=g2911.t2
HiC_scaffold_10	AUGUSTUS	CDS	103097833	103097910	1.0	-	0	ID=g2911.t1.CDS11;Parent=g2911.t1
HiC_scaffold_10	AUGUSTUS	CDS	103097833	103097910	1.0	-	0	ID=g2911.t2.CDS11;Parent=g2911.t2
HiC_scaffold_10	AUGUSTUS	start_codon	103097908	103097910	.	-	0	ID=g2911.t1.start1;Parent=g2911.t1
HiC_scaffold_10	AUGUSTUS	start_codon	103097908	103097910	.	-	0	ID=g2911.t2.start1;Parent=g2911.t2
HiC_scaffold_10	gmst	start_codon	103099071	103099073	14.276442	+	0	ID=g2912.t1.start1;Parent=g2912.t1
HiC_scaffold_10	gmst	CDS	103099071	103099169	14.276442	+	0	ID=g2912.t1.CDS1;Parent=g2912.t1
HiC_scaffold_10	gmst	exon	103099071	103099169	14.276442	+	0	ID=g2912.t1.exon1;Parent=g2912.t1
HiC_scaffold_10	gmst	gene	103099071	103099573	.	+	.	ID=g2912
HiC_scaffold_10	gmst	mRNA	103099071	103099573	.	+	.	ID=g2912.t1;Parent=g2912;em_target=10029.XP_007608226.1;em_score=160.9;em_evalue=8.4e-51;em_tcov=.;em_OGs=KOG4119@1|root,KOG4119@2759|Eukaryota,3A5Q0@33154|Opisthokonta,3BSSV@33208|Metazoa,3D989@33213|Bilateria,48FZ7@7711|Chordata,49CY4@7742|Vertebrata,3JHU7@40674|Mammalia,35QUK@314146|Euarchontoglires,4Q66Y@9989|Rodentia;em_COG_cat=T;em_desc=Guanine nucleotide-binding proteins (G proteins) are involved as a modulator or transducer in various transmembrane signaling systems. The beta and gamma chains are required for the GTPase activity, for replacement of GDP by GTP, and for G protein- effector interaction;em_max_annot_lvl=33208|Metazoa;em_Preferred_name=GNG3;em_KEGG_ko=ko:K04540;em_KEGG_Pathway=ko04014,ko04062,ko04151,ko04371,ko04713,ko04723,ko04724,ko04725,ko04726,ko04727,ko04728,ko04926,ko05032,ko05034,ko05167,ko05200,map04014,map04062,map04151,map04371,map04713,map04723,map04724,map04725,map04726,map04727,map04728,map04926,map05032,map05034,map05167,map05200;em_BRITE=ko00000,ko00001,ko04031;em_PFAMs=G-gamma;em_GOs=GO:0000187,GO:0001932,GO:0001934,GO:0003674,GO:0003824,GO:0003924,GO:0005575,GO:0005622,GO:0005623,GO:0005834,GO:0005886,GO:0006873,GO:0006874,GO:0006875,GO:0007154,GO:0007165,GO:0007186,GO:0007204,GO:0008150,GO:0009893,GO:0009898,GO:0009966,GO:0009967,GO:0009987,GO:0010562,GO:0010604,GO:0010646,GO:0010647,GO:0014069,GO:0016020,GO:0016462,GO:0016787,GO:0016817,GO:0016818,GO:0017111,GO:0019220,GO:0019222,GO:0019725,GO:0019897,GO:0019898,GO:0023051,GO:0023052,GO:0023056,GO:0030003,GO:0030425,GO:0031234,GO:0031323,GO:0031325,GO:0031399,GO:0031401,GO:0032147,GO:0032268,GO:0032270,GO:0032279,GO:0032991,GO:0033674,GO:0036477,GO:0042325,GO:0042327,GO:0042592,GO:0042995,GO:0043005,GO:0043085,GO:0043226,GO:0043405,GO:0043406,GO:0043408,GO:0043410,GO:0043549,GO:0044093,GO:0044297,GO:0044424,GO:0044425,GO:0044456,GO:0044459,GO:0044463,GO:0044464,GO:0045202,GO:0045859,GO:0045860,GO:0045937,GO:0048518,GO:0048522,GO:0048583,GO:0048584,GO:0048878,GO:0050789,GO:0050790,GO:0050794,GO:0050801,GO:0050896,GO:0051171,GO:0051173,GO:0051174,GO:0051246,GO:0051247,GO:0051338,GO:0051347,GO:0051480,GO:0051716,GO:0055065,GO:0055074,GO:0055080,GO:0055082,GO:0060255,GO:0065007,GO:0065008,GO:0065009,GO:0071900,GO:0071902,GO:0071944,GO:0072503,GO:0072507,GO:0080090,GO:0097447,GO:0097458,GO:0098552,GO:0098562,GO:0098771,GO:0098794,GO:0098796,GO:0098797,GO:0098984,GO:0099572,GO:0120025,GO:0120038,GO:1902494,GO:1902531,GO:1902533,GO:1905360
HiC_scaffold_10	gmst	intron	103099170	103099444	14.276442	+	0	ID=g2912.t1.intron1;Parent=g2912.t1
HiC_scaffold_10	gmst	CDS	103099445	103099573	14.276442	+	0	ID=g2912.t1.CDS2;Parent=g2912.t1
HiC_scaffold_10	gmst	exon	103099445	103099573	14.276442	+	0	ID=g2912.t1.exon2;Parent=g2912.t1
HiC_scaffold_10	gmst	stop_codon	103099571	103099573	14.276442	+	0	ID=g2912.t1.stop1;Parent=g2912.t1
HiC_scaffold_10	AUGUSTUS	stop_codon	103106460	103106462	.	-	0	ID=g2913.t1.stop1;Parent=g2913.t1
HiC_scaffold_10	gmst	stop_codon	103106460	103106462	113.426944	-	0	ID=g2913.t3.stop1;Parent=g2913.t3
HiC_scaffold_10	gmst	stop_codon	103106460	103106462	228.199363	-	0	ID=g2913.t2.stop1;Parent=g2913.t2
HiC_scaffold_10	AUGUSTUS	exon	103106460	103106540	.	-	.	ID=g2913.t1.exon1;Parent=g2913.t1
HiC_scaffold_10	AUGUSTUS	CDS	103106460	103106540	1.0	-	0	ID=g2913.t1.CDS1;Parent=g2913.t1
HiC_scaffold_10	gmst	CDS	103106460	103106540	113.426944	-	0	ID=g2913.t3.CDS1;Parent=g2913.t3
HiC_scaffold_10	gmst	exon	103106460	103106540	113.426944	-	0	ID=g2913.t3.exon1;Parent=g2913.t3
HiC_scaffold_10	gmst	CDS	103106460	103106540	228.199363	-	0	ID=g2913.t2.CDS1;Parent=g2913.t2
HiC_scaffold_10	gmst	exon	103106460	103106540	228.199363	-	0	ID=g2913.t2.exon1;Parent=g2913.t2
HiC_scaffold_10	AUGUSTUS	gene	103106460	103116029	.	-	.	ID=g2913
HiC_scaffold_10	gmst	mRNA	103106460	103116029	.	-	.	ID=g2913.t2;Parent=g2913;em_target=9713.XP_006730411.1;em_score=1595.6;em_evalue=0.0;em_tcov=.;em_OGs=KOG2242@1|root,KOG2242@2759|Eukaryota,38FNX@33154|Opisthokonta,3BD0H@33208|Metazoa,3CX5K@33213|Bilateria,47YW2@7711|Chordata,49521@7742|Vertebrata,3J30U@40674|Mammalia,3EUP2@33554|Carnivora;em_COG_cat=A;em_desc=Heterogeneous nuclear ribonucleoprotein U-like;em_max_annot_lvl=33208|Metazoa;em_Preferred_name=HNRNPUL2;em_PFAMs=AAA_33,SAP,SPRY;em_GOs=GO:0000375,GO:0000377,GO:0000398,GO:0005575,GO:0005622,GO:0005623,GO:0005634,GO:0005654,GO:0006139,GO:0006396,GO:0006397,GO:0006725,GO:0006807,GO:0008150,GO:0008152,GO:0008380,GO:0009987,GO:0010467,GO:0016070,GO:0016071,GO:0031974,GO:0031981,GO:0034641,GO:0043170,GO:0043226,GO:0043227,GO:0043229,GO:0043231,GO:0043233,GO:0044237,GO:0044238,GO:0044422,GO:0044424,GO:0044428,GO:0044446,GO:0044464,GO:0046483,GO:0070013,GO:0071704,GO:0090304,GO:1901360;em_KEGG_ko=ko:K12888,ko:K15047,ko:K15698;em_KEGG_Pathway=ko03040,ko05164,map03040,map05164;em_BRITE=ko00000,ko00001,ko03041,ko04121
HiC_scaffold_10	gmst	mRNA	103106460	103116029	.	-	.	ID=g2913.t3;Parent=g2913;em_target=9713.XP_006730411.1;em_score=1582.1;em_evalue=0.0;em_tcov=.;em_OGs=KOG2242@1|root,KOG2242@2759|Eukaryota,38FNX@33154|Opisthokonta,3BD0H@33208|Metazoa,3CX5K@33213|Bilateria,47YW2@7711|Chordata,49521@7742|Vertebrata,3J30U@40674|Mammalia,3EUP2@33554|Carnivora;em_COG_cat=A;em_desc=Heterogeneous nuclear ribonucleoprotein U-like;em_max_annot_lvl=33208|Metazoa;em_Preferred_name=HNRNPUL2;em_PFAMs=AAA_33,SAP,SPRY;em_GOs=GO:0000375,GO:0000377,GO:0000398,GO:0005575,GO:0005622,GO:0005623,GO:0005634,GO:0005654,GO:0006139,GO:0006396,GO:0006397,GO:0006725,GO:0006807,GO:0008150,GO:0008152,GO:0008380,GO:0009987,GO:0010467,GO:0016070,GO:0016071,GO:0031974,GO:0031981,GO:0034641,GO:0043170,GO:0043226,GO:0043227,GO:0043229,GO:0043231,GO:0043233,GO:0044237,GO:0044238,GO:0044422,GO:0044424,GO:0044428,GO:0044446,GO:0044464,GO:0046483,GO:0070013,GO:0071704,GO:0090304,GO:1901360;em_KEGG_ko=ko:K12888,ko:K15047,ko:K15698;em_KEGG_Pathway=ko03040,ko05164,map03040,map05164;em_BRITE=ko00000,ko00001,ko03041,ko04121
HiC_scaffold_10	AUGUSTUS	mRNA	103106460	103116029	1.0	-	.	ID=g2913.t1;Parent=g2913;em_target=9707.XP_004413829.1;em_score=1693.4;em_evalue=0.0;em_tcov=.;em_OGs=KOG2242@1|root,KOG2242@2759|Eukaryota,38FNX@33154|Opisthokonta,3BD0H@33208|Metazoa,3CX5K@33213|Bilateria,47YW2@7711|Chordata,49521@7742|Vertebrata,3J30U@40674|Mammalia,3EUP2@33554|Carnivora;em_COG_cat=A;em_desc=Heterogeneous nuclear ribonucleoprotein U-like;em_max_annot_lvl=33208|Metazoa;em_Preferred_name=HNRNPUL2;em_PFAMs=AAA_33,SAP,SPRY;em_GOs=GO:0000375,GO:0000377,GO:0000398,GO:0005575,GO:0005622,GO:0005623,GO:0005634,GO:0005654,GO:0006139,GO:0006396,GO:0006397,GO:0006725,GO:0006807,GO:0008150,GO:0008152,GO:0008380,GO:0009987,GO:0010467,GO:0016070,GO:0016071,GO:0031974,GO:0031981,GO:0034641,GO:0043170,GO:0043226,GO:0043227,GO:0043229,GO:0043231,GO:0043233,GO:0044237,GO:0044238,GO:0044422,GO:0044424,GO:0044428,GO:0044446,GO:0044464,GO:0046483,GO:0070013,GO:0071704,GO:0090304,GO:1901360;em_KEGG_ko=ko:K12888,ko:K15047,ko:K15698;em_KEGG_Pathway=ko03040,ko05164,map03040,map05164;em_BRITE=ko00000,ko00001,ko03041,ko04121
HiC_scaffold_10	AUGUSTUS	intron	103106541	103106656	1.0	-	.	ID=g2913.t1.intron1;Parent=g2913.t1
HiC_scaffold_10	gmst	intron	103106541	103106656	113.426944	-	0	ID=g2913.t3.intron1;Parent=g2913.t3
HiC_scaffold_10	gmst	intron	103106541	103106656	228.199363	-	0	ID=g2913.t2.intron1;Parent=g2913.t2
HiC_scaffold_10	AUGUSTUS	exon	103106657	103106764	.	-	.	ID=g2913.t1.exon2;Parent=g2913.t1
HiC_scaffold_10	AUGUSTUS	CDS	103106657	103106764	1.0	-	0	ID=g2913.t1.CDS2;Parent=g2913.t1
HiC_scaffold_10	gmst	CDS	103106657	103106764	113.426944	-	0	ID=g2913.t3.CDS2;Parent=g2913.t3
HiC_scaffold_10	gmst	exon	103106657	103106764	113.426944	-	0	ID=g2913.t3.exon2;Parent=g2913.t3
HiC_scaffold_10	gmst	CDS	103106657	103106764	228.199363	-	0	ID=g2913.t2.CDS2;Parent=g2913.t2
HiC_scaffold_10	gmst	exon	103106657	103106764	228.199363	-	0	ID=g2913.t2.exon2;Parent=g2913.t2
HiC_scaffold_10	AUGUSTUS	intron	103106765	103107018	1.0	-	.	ID=g2913.t1.intron2;Parent=g2913.t1
HiC_scaffold_10	gmst	intron	103106765	103107018	113.426944	-	0	ID=g2913.t3.intron2;Parent=g2913.t3
HiC_scaffold_10	gmst	intron	103106765	103107018	228.199363	-	0	ID=g2913.t2.intron2;Parent=g2913.t2
HiC_scaffold_10	AUGUSTUS	exon	103107019	103107092	.	-	.	ID=g2913.t1.exon3;Parent=g2913.t1
HiC_scaffold_10	AUGUSTUS	CDS	103107019	103107092	1.0	-	2	ID=g2913.t1.CDS3;Parent=g2913.t1
HiC_scaffold_10	gmst	CDS	103107019	103107092	113.426944	-	2	ID=g2913.t3.CDS3;Parent=g2913.t3
HiC_scaffold_10	gmst	exon	103107019	103107092	113.426944	-	2	ID=g2913.t3.exon3;Parent=g2913.t3
HiC_scaffold_10	gmst	CDS	103107019	103107092	228.199363	-	2	ID=g2913.t2.CDS3;Parent=g2913.t2
HiC_scaffold_10	gmst	exon	103107019	103107092	228.199363	-	2	ID=g2913.t2.exon3;Parent=g2913.t2
HiC_scaffold_10	AUGUSTUS	intron	103107093	103108126	1.0	-	.	ID=g2913.t1.intron3;Parent=g2913.t1
HiC_scaffold_10	gmst	intron	103107093	103108126	113.426944	-	0	ID=g2913.t3.intron3;Parent=g2913.t3
HiC_scaffold_10	gmst	intron	103107093	103108126	228.199363	-	0	ID=g2913.t2.intron3;Parent=g2913.t2
HiC_scaffold_10	AUGUSTUS	exon	103108127	103108327	.	-	.	ID=g2913.t1.exon4;Parent=g2913.t1
HiC_scaffold_10	AUGUSTUS	CDS	103108127	103108327	1.0	-	2	ID=g2913.t1.CDS4;Parent=g2913.t1
HiC_scaffold_10	gmst	CDS	103108127	103108327	113.426944	-	2	ID=g2913.t3.CDS4;Parent=g2913.t3
HiC_scaffold_10	gmst	exon	103108127	103108327	113.426944	-	2	ID=g2913.t3.exon4;Parent=g2913.t3
HiC_scaffold_10	gmst	CDS	103108127	103108327	228.199363	-	2	ID=g2913.t2.CDS4;Parent=g2913.t2
HiC_scaffold_10	gmst	exon	103108127	103108327	228.199363	-	2	ID=g2913.t2.exon4;Parent=g2913.t2
HiC_scaffold_10	AUGUSTUS	intron	103108328	103109789	1.0	-	.	ID=g2913.t1.intron4;Parent=g2913.t1
HiC_scaffold_10	gmst	intron	103108328	103109789	113.426944	-	0	ID=g2913.t3.intron4;Parent=g2913.t3
HiC_scaffold_10	gmst	intron	103108328	103109789	228.199363	-	0	ID=g2913.t2.intron4;Parent=g2913.t2
HiC_scaffold_10	AUGUSTUS	exon	103109790	103109958	.	-	.	ID=g2913.t1.exon5;Parent=g2913.t1
HiC_scaffold_10	AUGUSTUS	CDS	103109790	103109958	1.0	-	0	ID=g2913.t1.CDS5;Parent=g2913.t1
HiC_scaffold_10	gmst	CDS	103109790	103109958	113.426944	-	0	ID=g2913.t3.CDS5;Parent=g2913.t3
HiC_scaffold_10	gmst	exon	103109790	103109958	113.426944	-	0	ID=g2913.t3.exon5;Parent=g2913.t3
HiC_scaffold_10	gmst	CDS	103109790	103109958	228.199363	-	0	ID=g2913.t2.CDS5;Parent=g2913.t2
HiC_scaffold_10	gmst	exon	103109790	103109958	228.199363	-	0	ID=g2913.t2.exon5;Parent=g2913.t2
HiC_scaffold_10	AUGUSTUS	intron	103109959	103110615	1.0	-	.	ID=g2913.t1.intron5;Parent=g2913.t1
HiC_scaffold_10	gmst	intron	103109959	103110615	113.426944	-	0	ID=g2913.t3.intron5;Parent=g2913.t3
HiC_scaffold_10	gmst	intron	103109959	103110615	228.199363	-	0	ID=g2913.t2.intron5;Parent=g2913.t2
HiC_scaffold_10	AUGUSTUS	exon	103110616	103110744	.	-	.	ID=g2913.t1.exon6;Parent=g2913.t1
HiC_scaffold_10	AUGUSTUS	CDS	103110616	103110744	1.0	-	0	ID=g2913.t1.CDS6;Parent=g2913.t1
HiC_scaffold_10	gmst	CDS	103110616	103110744	113.426944	-	0	ID=g2913.t3.CDS6;Parent=g2913.t3
HiC_scaffold_10	gmst	exon	103110616	103110744	113.426944	-	0	ID=g2913.t3.exon6;Parent=g2913.t3
HiC_scaffold_10	gmst	CDS	103110616	103110744	228.199363	-	0	ID=g2913.t2.CDS6;Parent=g2913.t2
HiC_scaffold_10	gmst	exon	103110616	103110744	228.199363	-	0	ID=g2913.t2.exon6;Parent=g2913.t2
HiC_scaffold_10	AUGUSTUS	intron	103110745	103111143	1.0	-	.	ID=g2913.t1.intron6;Parent=g2913.t1
HiC_scaffold_10	gmst	intron	103110745	103111143	113.426944	-	0	ID=g2913.t3.intron6;Parent=g2913.t3
HiC_scaffold_10	gmst	intron	103110745	103111143	228.199363	-	0	ID=g2913.t2.intron6;Parent=g2913.t2
HiC_scaffold_10	AUGUSTUS	exon	103111144	103111266	.	-	.	ID=g2913.t1.exon7;Parent=g2913.t1
HiC_scaffold_10	AUGUSTUS	CDS	103111144	103111266	1.0	-	0	ID=g2913.t1.CDS7;Parent=g2913.t1
HiC_scaffold_10	gmst	CDS	103111144	103111266	113.426944	-	0	ID=g2913.t3.CDS7;Parent=g2913.t3
HiC_scaffold_10	gmst	exon	103111144	103111266	113.426944	-	0	ID=g2913.t3.exon7;Parent=g2913.t3
HiC_scaffold_10	gmst	CDS	103111144	103111266	228.199363	-	0	ID=g2913.t2.CDS7;Parent=g2913.t2
HiC_scaffold_10	gmst	exon	103111144	103111266	228.199363	-	0	ID=g2913.t2.exon7;Parent=g2913.t2
HiC_scaffold_10	AUGUSTUS	intron	103111267	103111451	1.0	-	.	ID=g2913.t1.intron7;Parent=g2913.t1
HiC_scaffold_10	gmst	intron	103111267	103111451	113.426944	-	0	ID=g2913.t3.intron7;Parent=g2913.t3
HiC_scaffold_10	gmst	intron	103111267	103111451	228.199363	-	0	ID=g2913.t2.intron7;Parent=g2913.t2
HiC_scaffold_10	AUGUSTUS	exon	103111452	103111715	.	-	.	ID=g2913.t1.exon8;Parent=g2913.t1
HiC_scaffold_10	AUGUSTUS	CDS	103111452	103111715	1.0	-	0	ID=g2913.t1.CDS8;Parent=g2913.t1
HiC_scaffold_10	gmst	CDS	103111452	103111715	113.426944	-	0	ID=g2913.t3.CDS8;Parent=g2913.t3
HiC_scaffold_10	gmst	exon	103111452	103111715	113.426944	-	0	ID=g2913.t3.exon8;Parent=g2913.t3
HiC_scaffold_10	gmst	CDS	103111452	103111715	228.199363	-	0	ID=g2913.t2.CDS8;Parent=g2913.t2
HiC_scaffold_10	gmst	exon	103111452	103111715	228.199363	-	0	ID=g2913.t2.exon8;Parent=g2913.t2
HiC_scaffold_10	AUGUSTUS	intron	103111716	103112126	1.0	-	.	ID=g2913.t1.intron8;Parent=g2913.t1
HiC_scaffold_10	gmst	intron	103111716	103112126	113.426944	-	0	ID=g2913.t3.intron8;Parent=g2913.t3
HiC_scaffold_10	gmst	intron	103111716	103112126	228.199363	-	0	ID=g2913.t2.intron8;Parent=g2913.t2
HiC_scaffold_10	AUGUSTUS	exon	103112127	103112239	.	-	.	ID=g2913.t1.exon9;Parent=g2913.t1
HiC_scaffold_10	AUGUSTUS	CDS	103112127	103112239	1.0	-	2	ID=g2913.t1.CDS9;Parent=g2913.t1
HiC_scaffold_10	gmst	CDS	103112127	103112239	113.426944	-	2	ID=g2913.t3.CDS9;Parent=g2913.t3
HiC_scaffold_10	gmst	exon	103112127	103112239	113.426944	-	2	ID=g2913.t3.exon9;Parent=g2913.t3
HiC_scaffold_10	gmst	CDS	103112127	103112239	228.199363	-	2	ID=g2913.t2.CDS9;Parent=g2913.t2
HiC_scaffold_10	gmst	exon	103112127	103112239	228.199363	-	2	ID=g2913.t2.exon9;Parent=g2913.t2
HiC_scaffold_10	AUGUSTUS	intron	103112240	103112335	1.0	-	.	ID=g2913.t1.intron9;Parent=g2913.t1
HiC_scaffold_10	gmst	intron	103112240	103112335	113.426944	-	0	ID=g2913.t3.intron9;Parent=g2913.t3
HiC_scaffold_10	gmst	intron	103112240	103112335	228.199363	-	0	ID=g2913.t2.intron9;Parent=g2913.t2
HiC_scaffold_10	AUGUSTUS	exon	103112336	103112426	.	-	.	ID=g2913.t1.exon10;Parent=g2913.t1
HiC_scaffold_10	AUGUSTUS	CDS	103112336	103112426	1.0	-	0	ID=g2913.t1.CDS10;Parent=g2913.t1
HiC_scaffold_10	gmst	CDS	103112336	103112426	113.426944	-	0	ID=g2913.t3.CDS10;Parent=g2913.t3
HiC_scaffold_10	gmst	exon	103112336	103112426	113.426944	-	0	ID=g2913.t3.exon10;Parent=g2913.t3
HiC_scaffold_10	gmst	CDS	103112336	103112426	228.199363	-	0	ID=g2913.t2.CDS10;Parent=g2913.t2
HiC_scaffold_10	gmst	exon	103112336	103112426	228.199363	-	0	ID=g2913.t2.exon10;Parent=g2913.t2
HiC_scaffold_10	AUGUSTUS	intron	103112427	103112731	1.0	-	.	ID=g2913.t1.intron10;Parent=g2913.t1
HiC_scaffold_10	gmst	intron	103112427	103112731	113.426944	-	0	ID=g2913.t3.intron10;Parent=g2913.t3
HiC_scaffold_10	gmst	intron	103112427	103112731	228.199363	-	0	ID=g2913.t2.intron10;Parent=g2913.t2
HiC_scaffold_10	AUGUSTUS	exon	103112732	103112871	.	-	.	ID=g2913.t1.exon11;Parent=g2913.t1
HiC_scaffold_10	AUGUSTUS	CDS	103112732	103112871	1.0	-	2	ID=g2913.t1.CDS11;Parent=g2913.t1
HiC_scaffold_10	gmst	CDS	103112732	103112871	113.426944	-	2	ID=g2913.t3.CDS11;Parent=g2913.t3
HiC_scaffold_10	gmst	exon	103112732	103112871	113.426944	-	2	ID=g2913.t3.exon11;Parent=g2913.t3
HiC_scaffold_10	gmst	CDS	103112732	103112871	228.199363	-	2	ID=g2913.t2.CDS11;Parent=g2913.t2
HiC_scaffold_10	gmst	exon	103112732	103112871	228.199363	-	2	ID=g2913.t2.exon11;Parent=g2913.t2
HiC_scaffold_10	AUGUSTUS	intron	103112872	103113069	1.0	-	.	ID=g2913.t1.intron11;Parent=g2913.t1
HiC_scaffold_10	gmst	intron	103112872	103113069	113.426944	-	0	ID=g2913.t3.intron11;Parent=g2913.t3
HiC_scaffold_10	gmst	intron	103112872	103113069	228.199363	-	0	ID=g2913.t2.intron11;Parent=g2913.t2
HiC_scaffold_10	AUGUSTUS	exon	103113070	103113146	.	-	.	ID=g2913.t1.exon12;Parent=g2913.t1
HiC_scaffold_10	AUGUSTUS	CDS	103113070	103113146	1.0	-	1	ID=g2913.t1.CDS12;Parent=g2913.t1
HiC_scaffold_10	gmst	CDS	103113070	103113146	113.426944	-	1	ID=g2913.t3.CDS12;Parent=g2913.t3
HiC_scaffold_10	gmst	exon	103113070	103113146	113.426944	-	1	ID=g2913.t3.exon12;Parent=g2913.t3
HiC_scaffold_10	gmst	CDS	103113070	103113146	228.199363	-	1	ID=g2913.t2.CDS12;Parent=g2913.t2
HiC_scaffold_10	gmst	exon	103113070	103113146	228.199363	-	1	ID=g2913.t2.exon12;Parent=g2913.t2
HiC_scaffold_10	AUGUSTUS	intron	103113147	103113434	1.0	-	.	ID=g2913.t1.intron12;Parent=g2913.t1
HiC_scaffold_10	gmst	intron	103113147	103113434	113.426944	-	0	ID=g2913.t3.intron12;Parent=g2913.t3
HiC_scaffold_10	gmst	intron	103113147	103113434	228.199363	-	0	ID=g2913.t2.intron12;Parent=g2913.t2
HiC_scaffold_10	AUGUSTUS	exon	103113435	103113570	.	-	.	ID=g2913.t1.exon13;Parent=g2913.t1
HiC_scaffold_10	AUGUSTUS	CDS	103113435	103113570	1.0	-	2	ID=g2913.t1.CDS13;Parent=g2913.t1
HiC_scaffold_10	gmst	CDS	103113435	103113570	113.426944	-	2	ID=g2913.t3.CDS13;Parent=g2913.t3
HiC_scaffold_10	gmst	exon	103113435	103113570	113.426944	-	2	ID=g2913.t3.exon13;Parent=g2913.t3
HiC_scaffold_10	gmst	CDS	103113435	103113570	228.199363	-	2	ID=g2913.t2.CDS13;Parent=g2913.t2
HiC_scaffold_10	gmst	exon	103113435	103113570	228.199363	-	2	ID=g2913.t2.exon13;Parent=g2913.t2
HiC_scaffold_10	AUGUSTUS	intron	103113571	103115488	1.0	-	.	ID=g2913.t1.intron13;Parent=g2913.t1
HiC_scaffold_10	gmst	intron	103113571	103115488	113.426944	-	0	ID=g2913.t3.intron13;Parent=g2913.t3
HiC_scaffold_10	gmst	intron	103113571	103115488	228.199363	-	0	ID=g2913.t2.intron13;Parent=g2913.t2
HiC_scaffold_10	gmst	CDS	103115489	103115533	113.426944	-	2	ID=g2913.t3.CDS14;Parent=g2913.t3
HiC_scaffold_10	gmst	exon	103115489	103115533	113.426944	-	2	ID=g2913.t3.exon14;Parent=g2913.t3
HiC_scaffold_10	gmst	CDS	103115489	103115558	228.199363	-	0	ID=g2913.t2.CDS14;Parent=g2913.t2
HiC_scaffold_10	gmst	exon	103115489	103115558	228.199363	-	0	ID=g2913.t2.exon14;Parent=g2913.t2
HiC_scaffold_10	AUGUSTUS	exon	103115489	103116029	.	-	.	ID=g2913.t1.exon14;Parent=g2913.t1
HiC_scaffold_10	AUGUSTUS	CDS	103115489	103116029	1.0	-	0	ID=g2913.t1.CDS14;Parent=g2913.t1
HiC_scaffold_10	gmst	intron	103115534	103115641	113.426944	-	0	ID=g2913.t3.intron14;Parent=g2913.t3
HiC_scaffold_10	gmst	intron	103115559	103115636	228.199363	-	0	ID=g2913.t2.intron14;Parent=g2913.t2
HiC_scaffold_10	gmst	CDS	103115637	103116029	228.199363	-	0	ID=g2913.t2.CDS15;Parent=g2913.t2
HiC_scaffold_10	gmst	exon	103115637	103116029	228.199363	-	0	ID=g2913.t2.exon15;Parent=g2913.t2
HiC_scaffold_10	gmst	CDS	103115642	103116029	113.426944	-	0	ID=g2913.t3.CDS15;Parent=g2913.t3
HiC_scaffold_10	gmst	exon	103115642	103116029	113.426944	-	0	ID=g2913.t3.exon15;Parent=g2913.t3
HiC_scaffold_10	AUGUSTUS	start_codon	103116027	103116029	.	-	0	ID=g2913.t1.start1;Parent=g2913.t1
HiC_scaffold_10	gmst	start_codon	103116027	103116029	113.426944	-	0	ID=g2913.t3.start1;Parent=g2913.t3
HiC_scaffold_10	gmst	start_codon	103116027	103116029	228.199363	-	0	ID=g2913.t2.start1;Parent=g2913.t2
HiC_scaffold_10	AUGUSTUS	start_codon	103117278	103117280	.	+	0	ID=g2914.t2.start1;Parent=g2914.t2
HiC_scaffold_10	AUGUSTUS	exon	103117278	103117553	.	+	.	ID=g2914.t2.exon1;Parent=g2914.t2
HiC_scaffold_10	AUGUSTUS	CDS	103117278	103117553	1.0	+	0	ID=g2914.t2.CDS1;Parent=g2914.t2
HiC_scaffold_10	gmst	gene	103117278	103124263	.	+	.	ID=g2914
HiC_scaffold_10	AUGUSTUS	mRNA	103117278	103124263	.	+	.	ID=g2914.t2;Parent=g2914;em_target=9694.XP_007092017.1;em_score=297.5;em_evalue=2.8e-91;em_tcov=.;em_OGs=28T4A@1|root,2RXZG@2759|Eukaryota,39ZNA@33154|Opisthokonta,3BEB6@33208|Metazoa,3CWNV@33213|Bilateria,48B6C@7711|Chordata,495RW@7742|Vertebrata,3J8MV@40674|Mammalia,3EEFY@33554|Carnivora;em_COG_cat=S;em_desc=Tetratricopeptide repeat domain 9C;em_max_annot_lvl=33208|Metazoa;em_Preferred_name=TTC9C;em_PFAMs=TPR_16,TPR_2,TPR_8
HiC_scaffold_10	AUGUSTUS	intron	103117554	103117704	1.0	+	.	ID=g2914.t2.intron1;Parent=g2914.t2
HiC_scaffold_10	AUGUSTUS	exon	103117705	103117756	.	+	.	ID=g2914.t2.exon2;Parent=g2914.t2
HiC_scaffold_10	AUGUSTUS	CDS	103117705	103117756	0.41	+	0	ID=g2914.t2.CDS2;Parent=g2914.t2
HiC_scaffold_10	AUGUSTUS	intron	103117757	103117916	0.41	+	.	ID=g2914.t2.intron2;Parent=g2914.t2
HiC_scaffold_10	gmst	start_codon	103117760	103117762	67.28636	+	0	ID=g2914.t1.start1;Parent=g2914.t1
HiC_scaffold_10	gmst	CDS	103117760	103117997	67.28636	+	0	ID=g2914.t1.CDS1;Parent=g2914.t1
HiC_scaffold_10	gmst	exon	103117760	103117997	67.28636	+	0	ID=g2914.t1.exon1;Parent=g2914.t1
HiC_scaffold_10	gmst	mRNA	103117760	103124263	.	+	.	ID=g2914.t1;Parent=g2914;em_target=9668.ENSMPUP00000013595;em_score=372.6;em_evalue=8.5e-115;em_tcov=.;em_OGs=28T4A@1|root,2RXZG@2759|Eukaryota,39ZNA@33154|Opisthokonta,3BEB6@33208|Metazoa,3CWNV@33213|Bilateria,48B6C@7711|Chordata,495RW@7742|Vertebrata,3J8MV@40674|Mammalia,3EEFY@33554|Carnivora;em_COG_cat=S;em_desc=Tetratricopeptide repeat domain 9C;em_max_annot_lvl=33208|Metazoa;em_Preferred_name=TTC9C;em_PFAMs=TPR_16,TPR_2,TPR_8
HiC_scaffold_10	AUGUSTUS	exon	103117917	103117997	.	+	.	ID=g2914.t2.exon3;Parent=g2914.t2
HiC_scaffold_10	AUGUSTUS	CDS	103117917	103117997	0.41	+	2	ID=g2914.t2.CDS3;Parent=g2914.t2
HiC_scaffold_10	AUGUSTUS	intron	103117998	103122022	1.0	+	.	ID=g2914.t2.intron3;Parent=g2914.t2
HiC_scaffold_10	gmst	intron	103117998	103122022	67.28636	+	0	ID=g2914.t1.intron1;Parent=g2914.t1
HiC_scaffold_10	AUGUSTUS	exon	103122023	103122205	.	+	.	ID=g2914.t2.exon4;Parent=g2914.t2
HiC_scaffold_10	AUGUSTUS	CDS	103122023	103122205	1.0	+	2	ID=g2914.t2.CDS4;Parent=g2914.t2
HiC_scaffold_10	gmst	CDS	103122023	103122205	67.28636	+	2	ID=g2914.t1.CDS2;Parent=g2914.t1
HiC_scaffold_10	gmst	exon	103122023	103122205	67.28636	+	2	ID=g2914.t1.exon2;Parent=g2914.t1
HiC_scaffold_10	AUGUSTUS	intron	103122206	103124168	1.0	+	.	ID=g2914.t2.intron4;Parent=g2914.t2
HiC_scaffold_10	gmst	intron	103122206	103124168	67.28636	+	0	ID=g2914.t1.intron2;Parent=g2914.t1
HiC_scaffold_10	AUGUSTUS	exon	103124169	103124263	.	+	.	ID=g2914.t2.exon5;Parent=g2914.t2
HiC_scaffold_10	AUGUSTUS	CDS	103124169	103124263	1.0	+	2	ID=g2914.t2.CDS5;Parent=g2914.t2
HiC_scaffold_10	gmst	CDS	103124169	103124263	67.28636	+	2	ID=g2914.t1.CDS3;Parent=g2914.t1
HiC_scaffold_10	gmst	exon	103124169	103124263	67.28636	+	2	ID=g2914.t1.exon3;Parent=g2914.t1
HiC_scaffold_10	AUGUSTUS	stop_codon	103124261	103124263	.	+	0	ID=g2914.t2.stop1;Parent=g2914.t2
HiC_scaffold_10	gmst	stop_codon	103124261	103124263	67.28636	+	0	ID=g2914.t1.stop1;Parent=g2914.t1
HiC_scaffold_10	AUGUSTUS	stop_codon	103133039	103133041	.	-	0	ID=g2915.t1.stop1;Parent=g2915.t1
HiC_scaffold_10	GeneMark.hmm3	stop_codon	103133039	103133041	.	-	0	ID=g2915.t3.stop1;Parent=g2915.t3
HiC_scaffold_10	GeneMark.hmm3	CDS	103133039	103133578	.	-	0	ID=g2915.t3.CDS1;Parent=g2915.t3
HiC_scaffold_10	GeneMark.hmm3	exon	103133039	103133578	.	-	0	ID=g2915.t3.exon1;Parent=g2915.t3
HiC_scaffold_10	AUGUSTUS	exon	103133039	103133602	.	-	.	ID=g2915.t1.exon1;Parent=g2915.t1
HiC_scaffold_10	AUGUSTUS	mRNA	103133039	103133602	0.99	-	.	ID=g2915.t1;Parent=g2915;em_target=9713.XP_006730413.1;em_score=414.1;em_evalue=4.4e-127;em_tcov=.;em_OGs=KOG1721@1|root,KOG1721@2759|Eukaryota,39RV2@33154|Opisthokonta,3BG5V@33208|Metazoa,3CXHU@33213|Bilateria,483K5@7711|Chordata,495F6@7742|Vertebrata,3J340@40674|Mammalia,3EMP7@33554|Carnivora;em_COG_cat=S;em_desc=zinc finger and BTB;em_max_annot_lvl=33208|Metazoa;em_Preferred_name=ZBTB3;em_KEGG_ko=ko:K10490;em_BRITE=ko00000,ko04121;em_PFAMs=BTB,zf-C2H2;em_GOs=
HiC_scaffold_10	AUGUSTUS	CDS	103133039	103133602	0.99	-	0	ID=g2915.t1.CDS1;Parent=g2915.t1
HiC_scaffold_10	AUGUSTUS	gene	103133039	103136190	.	-	.	ID=g2915
HiC_scaffold_10	GeneMark.hmm3	mRNA	103133039	103136190	.	-	.	ID=g2915.t3;Parent=g2915;em_target=9707.XP_004413859.1;em_score=1085.7;em_evalue=0.0;em_tcov=.;em_OGs=KOG1721@1|root,KOG1721@2759|Eukaryota,39RV2@33154|Opisthokonta,3BG5V@33208|Metazoa,3CXHU@33213|Bilateria,483K5@7711|Chordata,495F6@7742|Vertebrata,3J340@40674|Mammalia,3EMP7@33554|Carnivora;em_COG_cat=S;em_desc=zinc finger and BTB;em_max_annot_lvl=33208|Metazoa;em_Preferred_name=ZBTB3;em_KEGG_ko=ko:K10490;em_BRITE=ko00000,ko04121;em_PFAMs=BTB,zf-C2H2;em_GOs=
HiC_scaffold_10	GeneMark.hmm3	intron	103133579	103133600	.	-	0	ID=g2915.t3.intron1;Parent=g2915.t3
HiC_scaffold_10	AUGUSTUS	start_codon	103133600	103133602	.	-	0	ID=g2915.t1.start1;Parent=g2915.t1
HiC_scaffold_10	GeneMark.hmm3	CDS	103133601	103134135	.	-	1	ID=g2915.t3.CDS2;Parent=g2915.t3
HiC_scaffold_10	GeneMark.hmm3	exon	103133601	103134135	.	-	1	ID=g2915.t3.exon2;Parent=g2915.t3
HiC_scaffold_10	AUGUSTUS	stop_codon	103134016	103134018	.	-	0	ID=g2915.t2.stop1;Parent=g2915.t2
HiC_scaffold_10	AUGUSTUS	exon	103134016	103134594	.	-	.	ID=g2915.t2.exon1;Parent=g2915.t2
HiC_scaffold_10	AUGUSTUS	mRNA	103134016	103134594	1.0	-	.	ID=g2915.t2;Parent=g2915;em_target=9668.ENSMPUP00000013591;em_score=428.7;em_evalue=8.7e-132;em_tcov=.;em_OGs=KOG1721@1|root,KOG1721@2759|Eukaryota,39RV2@33154|Opisthokonta,3BG5V@33208|Metazoa,3CXHU@33213|Bilateria,483K5@7711|Chordata,495F6@7742|Vertebrata,3J340@40674|Mammalia,3EMP7@33554|Carnivora;em_COG_cat=S;em_desc=zinc finger and BTB;em_max_annot_lvl=33208|Metazoa;em_Preferred_name=ZBTB3;em_KEGG_ko=ko:K10490;em_BRITE=ko00000,ko04121;em_PFAMs=BTB,zf-C2H2;em_GOs=
HiC_scaffold_10	AUGUSTUS	CDS	103134016	103134594	1.0	-	0	ID=g2915.t2.CDS1;Parent=g2915.t2
HiC_scaffold_10	GeneMark.hmm3	intron	103134136	103134163	.	-	2	ID=g2915.t3.intron2;Parent=g2915.t3
HiC_scaffold_10	GeneMark.hmm3	CDS	103134164	103134645	.	-	0	ID=g2915.t3.CDS3;Parent=g2915.t3
HiC_scaffold_10	GeneMark.hmm3	exon	103134164	103134645	.	-	0	ID=g2915.t3.exon3;Parent=g2915.t3
HiC_scaffold_10	AUGUSTUS	start_codon	103134592	103134594	.	-	0	ID=g2915.t2.start1;Parent=g2915.t2
HiC_scaffold_10	GeneMark.hmm3	intron	103134646	103134988	.	-	0	ID=g2915.t3.intron3;Parent=g2915.t3
HiC_scaffold_10	GeneMark.hmm3	CDS	103134989	103135065	.	-	2	ID=g2915.t3.CDS4;Parent=g2915.t3
HiC_scaffold_10	GeneMark.hmm3	exon	103134989	103135065	.	-	2	ID=g2915.t3.exon4;Parent=g2915.t3
HiC_scaffold_10	GeneMark.hmm3	intron	103135066	103135246	.	-	1	ID=g2915.t3.intron4;Parent=g2915.t3
HiC_scaffold_10	GeneMark.hmm3	CDS	103135247	103135456	.	-	2	ID=g2915.t3.CDS5;Parent=g2915.t3
HiC_scaffold_10	GeneMark.hmm3	exon	103135247	103135456	.	-	2	ID=g2915.t3.exon5;Parent=g2915.t3
HiC_scaffold_10	GeneMark.hmm3	intron	103135457	103136144	.	-	1	ID=g2915.t3.intron5;Parent=g2915.t3
HiC_scaffold_10	GeneMark.hmm3	CDS	103136145	103136190	.	-	0	ID=g2915.t3.CDS6;Parent=g2915.t3
HiC_scaffold_10	GeneMark.hmm3	exon	103136145	103136190	.	-	0	ID=g2915.t3.exon6;Parent=g2915.t3
HiC_scaffold_10	GeneMark.hmm3	start_codon	103136188	103136190	.	-	0	ID=g2915.t3.start1;Parent=g2915.t3
HiC_scaffold_10	AUGUSTUS	start_codon	103146584	103146586	.	+	0	ID=g2916.t1.start1;Parent=g2916.t1
HiC_scaffold_10	gmst	start_codon	103146584	103146586	42.332221	+	0	ID=g2916.t2.start1;Parent=g2916.t2
HiC_scaffold_10	AUGUSTUS	exon	103146584	103146595	.	+	.	ID=g2916.t1.exon1;Parent=g2916.t1
HiC_scaffold_10	AUGUSTUS	CDS	103146584	103146595	1.0	+	0	ID=g2916.t1.CDS1;Parent=g2916.t1
HiC_scaffold_10	gmst	CDS	103146584	103146595	42.332221	+	0	ID=g2916.t2.CDS1;Parent=g2916.t2
HiC_scaffold_10	gmst	exon	103146584	103146595	42.332221	+	0	ID=g2916.t2.exon1;Parent=g2916.t2
HiC_scaffold_10	AUGUSTUS	gene	103146584	103150076	.	+	.	ID=g2916
HiC_scaffold_10	gmst	mRNA	103146584	103150076	.	+	.	ID=g2916.t2;Parent=g2916;em_target=9685.ENSFCAP00000022409;em_score=308.1;em_evalue=7.8e-97;em_tcov=.;em_OGs=COG1095@1|root,KOG3298@2759|Eukaryota,39RVR@33154|Opisthokonta,3BB10@33208|Metazoa,3D0IW@33213|Bilateria,47Z9J@7711|Chordata,494HW@7742|Vertebrata,3JIR1@40674|Mammalia,3EXDI@33554|Carnivora;em_COG_cat=K;em_desc=SHS2 domain found in N terminus of Rpb7p/Rpc25p/MJ0397;em_max_annot_lvl=33208|Metazoa;em_Preferred_name=POLR2G;em_KEGG_ko=ko:K03015,ko:K09186;em_KEGG_Pathway=ko00230,ko00240,ko00310,ko01100,ko03020,ko04934,ko05016,ko05169,ko05202,map00230,map00240,map00310,map01100,map03020,map04934,map05016,map05169,map05202;em_KEGG_Module=M00180;em_KEGG_Reaction=R00435,R00441,R00442,R00443,R03875,R03938,R04866,R04867;em_KEGG_rclass=RC00003,RC00060,RC00181,RC00496,RC02795;em_BRITE=br01611,ko00000,ko00001,ko00002,ko01000,ko03000,ko03019,ko03021,ko03036,ko03400;em_PFAMs=S1,SHS2_Rpb7-N;em_GOs=GO:0000291,GO:0000375,GO:0000377,GO:0000398,GO:0000428,GO:0000932,GO:0000956,GO:0003674,GO:0003676,GO:0003677,GO:0003697,GO:0003723,GO:0003727,GO:0003824,GO:0003899,GO:0005488,GO:0005515,GO:0005575,GO:0005622,GO:0005623,GO:0005634,GO:0005654,GO:0005665,GO:0005737,GO:0006139,GO:0006259,GO:0006281,GO:0006283,GO:0006289,GO:0006351,GO:0006352,GO:0006354,GO:0006366,GO:0006367,GO:0006368,GO:0006370,GO:0006396,GO:0006397,GO:0006401,GO:0006402,GO:0006417,GO:0006446,GO:0006725,GO:0006807,GO:0006915,GO:0006950,GO:0006974,GO:0007154,GO:0007165,GO:0007166,GO:0007167,GO:0007169,GO:0008150,GO:0008152,GO:0008219,GO:0008380,GO:0008543,GO:0009056,GO:0009057,GO:0009058,GO:0009059,GO:0009301,GO:0009452,GO:0009719,GO:0009889,GO:0009891,GO:0009892,GO:0009893,GO:0009894,GO:0009896,GO:0009987,GO:0010033,GO:0010467,GO:0010468,GO:0010556,GO:0010557,GO:0010604,GO:0010605,GO:0010608,GO:0010628,GO:0010629,GO:0012501,GO:0016070,GO:0016071,GO:0016073,GO:0016591,GO:0016740,GO:0016772,GO:0016779,GO:0018130,GO:0019219,GO:0019222,GO:0019438,GO:0019439,GO:0023052,GO:0030880,GO:0031323,GO:0031325,GO:0031326,GO:0031328,GO:0031329,GO:0031331,GO:0031369,GO:0031974,GO:0031981,GO:0032268,GO:0032270,GO:0032774,GO:0032991,GO:0033554,GO:0034062,GO:0034248,GO:0034250,GO:0034641,GO:0034645,GO:0034654,GO:0034655,GO:0034660,GO:0035770,GO:0036260,GO:0036464,GO:0042221,GO:0042795,GO:0043170,GO:0043226,GO:0043227,GO:0043228,GO:0043229,GO:0043231,GO:0043232,GO:0043233,GO:0044237,GO:0044238,GO:0044248,GO:0044249,GO:0044260,GO:0044265,GO:0044270,GO:0044271,GO:0044344,GO:0044422,GO:0044424,GO:0044428,GO:0044444,GO:0044446,GO:0044451,GO:0044464,GO:0045727,GO:0045935,GO:0045948,GO:0046483,GO:0046700,GO:0048518,GO:0048519,GO:0048522,GO:0050789,GO:0050794,GO:0050896,GO:0051171,GO:0051173,GO:0051246,GO:0051247,GO:0051252,GO:0051254,GO:0051716,GO:0055029,GO:0060147,GO:0060211,GO:0060213,GO:0060255,GO:0060964,GO:0060966,GO:0060968,GO:0061013,GO:0061014,GO:0061695,GO:0065007,GO:0070013,GO:0070848,GO:0070887,GO:0071310,GO:0071363,GO:0071495,GO:0071704,GO:0071774,GO:0080090,GO:0090304,GO:0097159,GO:0097659,GO:0097747,GO:0098781,GO:0140098,GO:1900151,GO:1900153,GO:1901360,GO:1901361,GO:1901362,GO:1901363,GO:1901575,GO:1901576,GO:1902494,GO:1903311,GO:1903313,GO:1990234,GO:1990904,GO:2000112;em_EC=2.1.1.43
HiC_scaffold_10	AUGUSTUS	mRNA	103146584	103150076	1.0	+	.	ID=g2916.t1;Parent=g2916;em_target=9685.ENSFCAP00000022409;em_score=382.4;em_evalue=2.2e-119;em_tcov=.;em_OGs=COG1095@1|root,KOG3298@2759|Eukaryota,39RVR@33154|Opisthokonta,3BB10@33208|Metazoa,3D0IW@33213|Bilateria,47Z9J@7711|Chordata,494HW@7742|Vertebrata,3JIR1@40674|Mammalia,3EXDI@33554|Carnivora;em_COG_cat=K;em_desc=SHS2 domain found in N terminus of Rpb7p/Rpc25p/MJ0397;em_max_annot_lvl=33208|Metazoa;em_Preferred_name=POLR2G;em_KEGG_ko=ko:K03015,ko:K09186;em_KEGG_Pathway=ko00230,ko00240,ko00310,ko01100,ko03020,ko04934,ko05016,ko05169,ko05202,map00230,map00240,map00310,map01100,map03020,map04934,map05016,map05169,map05202;em_KEGG_Module=M00180;em_KEGG_Reaction=R00435,R00441,R00442,R00443,R03875,R03938,R04866,R04867;em_KEGG_rclass=RC00003,RC00060,RC00181,RC00496,RC02795;em_BRITE=br01611,ko00000,ko00001,ko00002,ko01000,ko03000,ko03019,ko03021,ko03036,ko03400;em_PFAMs=S1,SHS2_Rpb7-N;em_GOs=GO:0000291,GO:0000375,GO:0000377,GO:0000398,GO:0000428,GO:0000932,GO:0000956,GO:0003674,GO:0003676,GO:0003677,GO:0003697,GO:0003723,GO:0003727,GO:0003824,GO:0003899,GO:0005488,GO:0005515,GO:0005575,GO:0005622,GO:0005623,GO:0005634,GO:0005654,GO:0005665,GO:0005737,GO:0006139,GO:0006259,GO:0006281,GO:0006283,GO:0006289,GO:0006351,GO:0006352,GO:0006354,GO:0006366,GO:0006367,GO:0006368,GO:0006370,GO:0006396,GO:0006397,GO:0006401,GO:0006402,GO:0006417,GO:0006446,GO:0006725,GO:0006807,GO:0006915,GO:0006950,GO:0006974,GO:0007154,GO:0007165,GO:0007166,GO:0007167,GO:0007169,GO:0008150,GO:0008152,GO:0008219,GO:0008380,GO:0008543,GO:0009056,GO:0009057,GO:0009058,GO:0009059,GO:0009301,GO:0009452,GO:0009719,GO:0009889,GO:0009891,GO:0009892,GO:0009893,GO:0009894,GO:0009896,GO:0009987,GO:0010033,GO:0010467,GO:0010468,GO:0010556,GO:0010557,GO:0010604,GO:0010605,GO:0010608,GO:0010628,GO:0010629,GO:0012501,GO:0016070,GO:0016071,GO:0016073,GO:0016591,GO:0016740,GO:0016772,GO:0016779,GO:0018130,GO:0019219,GO:0019222,GO:0019438,GO:0019439,GO:0023052,GO:0030880,GO:0031323,GO:0031325,GO:0031326,GO:0031328,GO:0031329,GO:0031331,GO:0031369,GO:0031974,GO:0031981,GO:0032268,GO:0032270,GO:0032774,GO:0032991,GO:0033554,GO:0034062,GO:0034248,GO:0034250,GO:0034641,GO:0034645,GO:0034654,GO:0034655,GO:0034660,GO:0035770,GO:0036260,GO:0036464,GO:0042221,GO:0042795,GO:0043170,GO:0043226,GO:0043227,GO:0043228,GO:0043229,GO:0043231,GO:0043232,GO:0043233,GO:0044237,GO:0044238,GO:0044248,GO:0044249,GO:0044260,GO:0044265,GO:0044270,GO:0044271,GO:0044344,GO:0044422,GO:0044424,GO:0044428,GO:0044444,GO:0044446,GO:0044451,GO:0044464,GO:0045727,GO:0045935,GO:0045948,GO:0046483,GO:0046700,GO:0048518,GO:0048519,GO:0048522,GO:0050789,GO:0050794,GO:0050896,GO:0051171,GO:0051173,GO:0051246,GO:0051247,GO:0051252,GO:0051254,GO:0051716,GO:0055029,GO:0060147,GO:0060211,GO:0060213,GO:0060255,GO:0060964,GO:0060966,GO:0060968,GO:0061013,GO:0061014,GO:0061695,GO:0065007,GO:0070013,GO:0070848,GO:0070887,GO:0071310,GO:0071363,GO:0071495,GO:0071704,GO:0071774,GO:0080090,GO:0090304,GO:0097159,GO:0097659,GO:0097747,GO:0098781,GO:0140098,GO:1900151,GO:1900153,GO:1901360,GO:1901361,GO:1901362,GO:1901363,GO:1901575,GO:1901576,GO:1902494,GO:1903311,GO:1903313,GO:1990234,GO:1990904,GO:2000112;em_EC=2.1.1.43
HiC_scaffold_10	AUGUSTUS	intron	103146596	103146727	1.0	+	.	ID=g2916.t1.intron1;Parent=g2916.t1
HiC_scaffold_10	gmst	intron	103146596	103146727	42.332221	+	0	ID=g2916.t2.intron1;Parent=g2916.t2
HiC_scaffold_10	AUGUSTUS	exon	103146728	103146837	.	+	.	ID=g2916.t1.exon2;Parent=g2916.t1
HiC_scaffold_10	AUGUSTUS	CDS	103146728	103146837	1.0	+	0	ID=g2916.t1.CDS2;Parent=g2916.t1
HiC_scaffold_10	gmst	CDS	103146728	103146837	42.332221	+	0	ID=g2916.t2.CDS2;Parent=g2916.t2
HiC_scaffold_10	gmst	exon	103146728	103146837	42.332221	+	0	ID=g2916.t2.exon2;Parent=g2916.t2
HiC_scaffold_10	AUGUSTUS	intron	103146838	103148294	1.0	+	.	ID=g2916.t1.intron2;Parent=g2916.t1
HiC_scaffold_10	gmst	intron	103146838	103148294	42.332221	+	0	ID=g2916.t2.intron2;Parent=g2916.t2
HiC_scaffold_10	gmst	CDS	103148295	103148379	42.332221	+	1	ID=g2916.t2.CDS3;Parent=g2916.t2
HiC_scaffold_10	gmst	exon	103148295	103148379	42.332221	+	1	ID=g2916.t2.exon3;Parent=g2916.t2
HiC_scaffold_10	AUGUSTUS	exon	103148295	103148454	.	+	.	ID=g2916.t1.exon3;Parent=g2916.t1
HiC_scaffold_10	AUGUSTUS	CDS	103148295	103148454	1.0	+	1	ID=g2916.t1.CDS3;Parent=g2916.t1
HiC_scaffold_10	gmst	intron	103148380	103149216	42.332221	+	0	ID=g2916.t2.intron3;Parent=g2916.t2
HiC_scaffold_10	AUGUSTUS	intron	103148455	103149216	1.0	+	.	ID=g2916.t1.intron3;Parent=g2916.t1
HiC_scaffold_10	AUGUSTUS	exon	103149217	103149267	.	+	.	ID=g2916.t1.exon4;Parent=g2916.t1
HiC_scaffold_10	AUGUSTUS	CDS	103149217	103149267	1.0	+	0	ID=g2916.t1.CDS4;Parent=g2916.t1
HiC_scaffold_10	gmst	CDS	103149217	103149267	42.332221	+	0	ID=g2916.t2.CDS4;Parent=g2916.t2
HiC_scaffold_10	gmst	exon	103149217	103149267	42.332221	+	0	ID=g2916.t2.exon4;Parent=g2916.t2
HiC_scaffold_10	AUGUSTUS	intron	103149268	103149370	1.0	+	.	ID=g2916.t1.intron4;Parent=g2916.t1
HiC_scaffold_10	gmst	intron	103149268	103149370	42.332221	+	0	ID=g2916.t2.intron4;Parent=g2916.t2
HiC_scaffold_10	AUGUSTUS	exon	103149371	103149436	.	+	.	ID=g2916.t1.exon5;Parent=g2916.t1
HiC_scaffold_10	AUGUSTUS	CDS	103149371	103149436	1.0	+	0	ID=g2916.t1.CDS5;Parent=g2916.t1
HiC_scaffold_10	gmst	CDS	103149371	103149436	42.332221	+	0	ID=g2916.t2.CDS5;Parent=g2916.t2
HiC_scaffold_10	gmst	exon	103149371	103149436	42.332221	+	0	ID=g2916.t2.exon5;Parent=g2916.t2
HiC_scaffold_10	AUGUSTUS	intron	103149437	103149540	1.0	+	.	ID=g2916.t1.intron5;Parent=g2916.t1
HiC_scaffold_10	gmst	intron	103149437	103149540	42.332221	+	0	ID=g2916.t2.intron5;Parent=g2916.t2
HiC_scaffold_10	AUGUSTUS	exon	103149541	103149612	.	+	.	ID=g2916.t1.exon6;Parent=g2916.t1
HiC_scaffold_10	AUGUSTUS	CDS	103149541	103149612	1.0	+	0	ID=g2916.t1.CDS6;Parent=g2916.t1
HiC_scaffold_10	gmst	CDS	103149541	103149612	42.332221	+	0	ID=g2916.t2.CDS6;Parent=g2916.t2
HiC_scaffold_10	gmst	exon	103149541	103149612	42.332221	+	0	ID=g2916.t2.exon6;Parent=g2916.t2
HiC_scaffold_10	AUGUSTUS	intron	103149613	103149809	1.0	+	.	ID=g2916.t1.intron6;Parent=g2916.t1
HiC_scaffold_10	gmst	intron	103149613	103149809	42.332221	+	0	ID=g2916.t2.intron6;Parent=g2916.t2
HiC_scaffold_10	AUGUSTUS	exon	103149810	103149843	.	+	.	ID=g2916.t1.exon7;Parent=g2916.t1
HiC_scaffold_10	AUGUSTUS	CDS	103149810	103149843	1.0	+	0	ID=g2916.t1.CDS7;Parent=g2916.t1
HiC_scaffold_10	gmst	CDS	103149810	103149843	42.332221	+	0	ID=g2916.t2.CDS7;Parent=g2916.t2
HiC_scaffold_10	gmst	exon	103149810	103149843	42.332221	+	0	ID=g2916.t2.exon7;Parent=g2916.t2
HiC_scaffold_10	AUGUSTUS	intron	103149844	103150062	1.0	+	.	ID=g2916.t1.intron7;Parent=g2916.t1
HiC_scaffold_10	gmst	intron	103149844	103150062	42.332221	+	0	ID=g2916.t2.intron7;Parent=g2916.t2
HiC_scaffold_10	AUGUSTUS	exon	103150063	103150076	.	+	.	ID=g2916.t1.exon8;Parent=g2916.t1
HiC_scaffold_10	AUGUSTUS	CDS	103150063	103150076	1.0	+	2	ID=g2916.t1.CDS8;Parent=g2916.t1
HiC_scaffold_10	gmst	CDS	103150063	103150076	42.332221	+	2	ID=g2916.t2.CDS8;Parent=g2916.t2
HiC_scaffold_10	gmst	exon	103150063	103150076	42.332221	+	2	ID=g2916.t2.exon8;Parent=g2916.t2
HiC_scaffold_10	AUGUSTUS	stop_codon	103150074	103150076	.	+	0	ID=g2916.t1.stop1;Parent=g2916.t1
HiC_scaffold_10	gmst	stop_codon	103150074	103150076	42.332221	+	0	ID=g2916.t2.stop1;Parent=g2916.t2
HiC_scaffold_10	AUGUSTUS	start_codon	103155919	103155921	.	+	0	ID=g2917.t1.start1;Parent=g2917.t1
HiC_scaffold_10	AUGUSTUS	exon	103155919	103155926	.	+	.	ID=g2917.t1.exon1;Parent=g2917.t1
HiC_scaffold_10	AUGUSTUS	CDS	103155919	103155926	1.0	+	0	ID=g2917.t1.CDS1;Parent=g2917.t1
HiC_scaffold_10	AUGUSTUS	gene	103155919	103166212	.	+	.	ID=g2917
HiC_scaffold_10	AUGUSTUS	mRNA	103155919	103166212	1.0	+	.	ID=g2917.t1;Parent=g2917;em_target=9707.XP_004413836.1;em_score=1407.9;em_evalue=0.0;em_tcov=.;em_OGs=COG5095@1|root,KOG2549@2759|Eukaryota,38HFV@33154|Opisthokonta,3BEA1@33208|Metazoa,3D0IZ@33213|Bilateria,483SD@7711|Chordata,48XWC@7742|Vertebrata,3J32X@40674|Mammalia,3EUX0@33554|Carnivora;em_COG_cat=K;em_desc=TAF6-like RNA polymerase II, p300 CBP-associated;em_max_annot_lvl=33208|Metazoa;em_Preferred_name=TAF6L;em_KEGG_ko=ko:K03131;em_KEGG_Pathway=ko03022,ko05168,map03022,map05168;em_BRITE=ko00000,ko00001,ko03021,ko03036;em_PFAMs=TAF,TAF6_C;em_GOs=GO:0000118,GO:0000123,GO:0003674,GO:0003676,GO:0003677,GO:0003712,GO:0003713,GO:0005488,GO:0005575,GO:0005622,GO:0005623,GO:0005634,GO:0005654,GO:0005730,GO:0006325,GO:0006338,GO:0006355,GO:0006357,GO:0006464,GO:0006473,GO:0006475,GO:0006807,GO:0006996,GO:0008150,GO:0008152,GO:0009889,GO:0009891,GO:0009893,GO:0009987,GO:0010468,GO:0010556,GO:0010557,GO:0010604,GO:0016043,GO:0016569,GO:0016570,GO:0016573,GO:0016604,GO:0016607,GO:0018193,GO:0018205,GO:0018393,GO:0018394,GO:0019219,GO:0019222,GO:0019538,GO:0030914,GO:0031248,GO:0031323,GO:0031325,GO:0031326,GO:0031328,GO:0031974,GO:0031981,GO:0032991,GO:0036211,GO:0043170,GO:0043226,GO:0043227,GO:0043228,GO:0043229,GO:0043231,GO:0043232,GO:0043233,GO:0043412,GO:0043543,GO:0043966,GO:0044237,GO:0044238,GO:0044260,GO:0044267,GO:0044422,GO:0044424,GO:0044428,GO:0044446,GO:0044451,GO:0044464,GO:0045935,GO:0048518,GO:0048522,GO:0050789,GO:0050794,GO:0051171,GO:0051173,GO:0051252,GO:0051254,GO:0051276,GO:0060255,GO:0065007,GO:0070013,GO:0070461,GO:0071704,GO:0071840,GO:0080090,GO:0097159,GO:0140110,GO:1901363,GO:1901564,GO:1902493,GO:1902494,GO:1902680,GO:1903506,GO:1903508,GO:1990234,GO:2000112,GO:2001141
HiC_scaffold_10	AUGUSTUS	intron	103155927	103157485	1.0	+	.	ID=g2917.t1.intron1;Parent=g2917.t1
HiC_scaffold_10	AUGUSTUS	exon	103157486	103157645	.	+	.	ID=g2917.t1.exon2;Parent=g2917.t1
HiC_scaffold_10	AUGUSTUS	CDS	103157486	103157645	1.0	+	1	ID=g2917.t1.CDS2;Parent=g2917.t1
HiC_scaffold_10	AUGUSTUS	intron	103157646	103158295	1.0	+	.	ID=g2917.t1.intron2;Parent=g2917.t1
HiC_scaffold_10	AUGUSTUS	exon	103158296	103158382	.	+	.	ID=g2917.t1.exon3;Parent=g2917.t1
HiC_scaffold_10	AUGUSTUS	CDS	103158296	103158382	1.0	+	0	ID=g2917.t1.CDS3;Parent=g2917.t1
HiC_scaffold_10	AUGUSTUS	intron	103158383	103159113	1.0	+	.	ID=g2917.t1.intron3;Parent=g2917.t1
HiC_scaffold_10	AUGUSTUS	exon	103159114	103159264	.	+	.	ID=g2917.t1.exon4;Parent=g2917.t1
HiC_scaffold_10	AUGUSTUS	CDS	103159114	103159264	1.0	+	0	ID=g2917.t1.CDS4;Parent=g2917.t1
HiC_scaffold_10	AUGUSTUS	intron	103159265	103159417	1.0	+	.	ID=g2917.t1.intron4;Parent=g2917.t1
HiC_scaffold_10	AUGUSTUS	exon	103159418	103159468	.	+	.	ID=g2917.t1.exon5;Parent=g2917.t1
HiC_scaffold_10	AUGUSTUS	CDS	103159418	103159468	1.0	+	2	ID=g2917.t1.CDS5;Parent=g2917.t1
HiC_scaffold_10	AUGUSTUS	intron	103159469	103160004	1.0	+	.	ID=g2917.t1.intron5;Parent=g2917.t1
HiC_scaffold_10	AUGUSTUS	exon	103160005	103160099	.	+	.	ID=g2917.t1.exon6;Parent=g2917.t1
HiC_scaffold_10	AUGUSTUS	CDS	103160005	103160099	1.0	+	2	ID=g2917.t1.CDS6;Parent=g2917.t1
HiC_scaffold_10	AUGUSTUS	intron	103160100	103161777	1.0	+	.	ID=g2917.t1.intron6;Parent=g2917.t1
HiC_scaffold_10	AUGUSTUS	exon	103161778	103161852	.	+	.	ID=g2917.t1.exon7;Parent=g2917.t1
HiC_scaffold_10	AUGUSTUS	CDS	103161778	103161852	1.0	+	0	ID=g2917.t1.CDS7;Parent=g2917.t1
HiC_scaffold_10	AUGUSTUS	intron	103161853	103161973	1.0	+	.	ID=g2917.t1.intron7;Parent=g2917.t1
HiC_scaffold_10	AUGUSTUS	exon	103161974	103162194	.	+	.	ID=g2917.t1.exon8;Parent=g2917.t1
HiC_scaffold_10	AUGUSTUS	CDS	103161974	103162194	1.0	+	0	ID=g2917.t1.CDS8;Parent=g2917.t1
HiC_scaffold_10	AUGUSTUS	intron	103162195	103162554	1.0	+	.	ID=g2917.t1.intron8;Parent=g2917.t1
HiC_scaffold_10	AUGUSTUS	exon	103162555	103162687	.	+	.	ID=g2917.t1.exon9;Parent=g2917.t1
HiC_scaffold_10	AUGUSTUS	CDS	103162555	103162687	1.0	+	1	ID=g2917.t1.CDS9;Parent=g2917.t1
HiC_scaffold_10	AUGUSTUS	intron	103162688	103165180	1.0	+	.	ID=g2917.t1.intron9;Parent=g2917.t1
HiC_scaffold_10	AUGUSTUS	exon	103165181	103165309	.	+	.	ID=g2917.t1.exon10;Parent=g2917.t1
HiC_scaffold_10	AUGUSTUS	CDS	103165181	103165309	1.0	+	0	ID=g2917.t1.CDS10;Parent=g2917.t1
HiC_scaffold_10	AUGUSTUS	intron	103165310	103165441	1.0	+	.	ID=g2917.t1.intron10;Parent=g2917.t1
HiC_scaffold_10	AUGUSTUS	exon	103165442	103166212	.	+	.	ID=g2917.t1.exon11;Parent=g2917.t1
HiC_scaffold_10	AUGUSTUS	CDS	103165442	103166212	1.0	+	0	ID=g2917.t1.CDS11;Parent=g2917.t1
HiC_scaffold_10	AUGUSTUS	stop_codon	103166210	103166212	.	+	0	ID=g2917.t1.stop1;Parent=g2917.t1
HiC_scaffold_10	AUGUSTUS	start_codon	103166294	103166296	.	+	0	ID=g2918.t1.start1;Parent=g2918.t1
HiC_scaffold_10	AUGUSTUS	exon	103166294	103166434	.	+	.	ID=g2918.t1.exon1;Parent=g2918.t1
HiC_scaffold_10	AUGUSTUS	CDS	103166294	103166434	1.0	+	0	ID=g2918.t1.CDS1;Parent=g2918.t1
HiC_scaffold_10	AUGUSTUS	gene	103166294	103168320	.	+	.	ID=g2918
HiC_scaffold_10	AUGUSTUS	mRNA	103166294	103168320	1.0	+	.	ID=g2918.t1;Parent=g2918;em_target=9707.XP_004413838.1;em_score=457.9;em_evalue=2.2e-140;em_tcov=.;em_OGs=2BVGJ@1|root,2S28I@2759|Eukaryota,39VYT@33154|Opisthokonta,3BIS8@33208|Metazoa,3CRBH@33213|Bilateria,48CZS@7711|Chordata,494SA@7742|Vertebrata,3JADN@40674|Mammalia,3EU7C@33554|Carnivora;em_COG_cat=S;em_desc=Transmembrane protein 179B;em_max_annot_lvl=33208|Metazoa;em_Preferred_name=TMEM179B;em_GOs=GO:0000323,GO:0001775,GO:0002252,GO:0002263,GO:0002274,GO:0002275,GO:0002283,GO:0002366,GO:0002376,GO:0002443,GO:0002444,GO:0002446,GO:0005575,GO:0005622,GO:0005623,GO:0005634,GO:0005654,GO:0005730,GO:0005737,GO:0005764,GO:0005765,GO:0005766,GO:0005773,GO:0005774,GO:0005886,GO:0006810,GO:0006887,GO:0006955,GO:0008150,GO:0009987,GO:0012505,GO:0012506,GO:0016020,GO:0016192,GO:0016604,GO:0016607,GO:0030141,GO:0030659,GO:0030667,GO:0031090,GO:0031410,GO:0031974,GO:0031981,GO:0031982,GO:0032940,GO:0035577,GO:0036230,GO:0042119,GO:0042582,GO:0043226,GO:0043227,GO:0043228,GO:0043229,GO:0043231,GO:0043232,GO:0043233,GO:0043299,GO:0043312,GO:0044422,GO:0044424,GO:0044428,GO:0044433,GO:0044437,GO:0044444,GO:0044446,GO:0044451,GO:0044464,GO:0045055,GO:0045321,GO:0046903,GO:0050896,GO:0051179,GO:0051234,GO:0070013,GO:0070820,GO:0071944,GO:0097708,GO:0098588,GO:0098805,GO:0098852,GO:0099503,GO:0101002,GO:0101003
HiC_scaffold_10	AUGUSTUS	intron	103166435	103167291	1.0	+	.	ID=g2918.t1.intron1;Parent=g2918.t1
HiC_scaffold_10	AUGUSTUS	exon	103167292	103167479	.	+	.	ID=g2918.t1.exon2;Parent=g2918.t1
HiC_scaffold_10	AUGUSTUS	CDS	103167292	103167479	1.0	+	0	ID=g2918.t1.CDS2;Parent=g2918.t1
HiC_scaffold_10	AUGUSTUS	intron	103167480	103167563	1.0	+	.	ID=g2918.t1.intron2;Parent=g2918.t1
HiC_scaffold_10	AUGUSTUS	exon	103167564	103167698	.	+	.	ID=g2918.t1.exon3;Parent=g2918.t1
HiC_scaffold_10	AUGUSTUS	CDS	103167564	103167698	1.0	+	1	ID=g2918.t1.CDS3;Parent=g2918.t1
HiC_scaffold_10	AUGUSTUS	intron	103167699	103167870	1.0	+	.	ID=g2918.t1.intron3;Parent=g2918.t1
HiC_scaffold_10	AUGUSTUS	exon	103167871	103167949	.	+	.	ID=g2918.t1.exon4;Parent=g2918.t1
HiC_scaffold_10	AUGUSTUS	CDS	103167871	103167949	1.0	+	1	ID=g2918.t1.CDS4;Parent=g2918.t1
HiC_scaffold_10	AUGUSTUS	intron	103167950	103168158	1.0	+	.	ID=g2918.t1.intron4;Parent=g2918.t1
HiC_scaffold_10	AUGUSTUS	exon	103168159	103168320	.	+	.	ID=g2918.t1.exon5;Parent=g2918.t1
HiC_scaffold_10	AUGUSTUS	CDS	103168159	103168320	1.0	+	0	ID=g2918.t1.CDS5;Parent=g2918.t1
HiC_scaffold_10	AUGUSTUS	stop_codon	103168318	103168320	.	+	0	ID=g2918.t1.stop1;Parent=g2918.t1
HiC_scaffold_10	AUGUSTUS	stop_codon	103168768	103168770	.	-	0	ID=g2919.t1.stop1;Parent=g2919.t1
HiC_scaffold_10	AUGUSTUS	exon	103168768	103169060	.	-	.	ID=g2919.t1.exon1;Parent=g2919.t1
HiC_scaffold_10	AUGUSTUS	CDS	103168768	103169060	1.0	-	2	ID=g2919.t1.CDS1;Parent=g2919.t1
HiC_scaffold_10	AUGUSTUS	gene	103168768	103169730	.	-	.	ID=g2919
HiC_scaffold_10	AUGUSTUS	mRNA	103168768	103169730	1.0	-	.	ID=g2919.t1;Parent=g2919;em_target=9668.ENSMPUP00000013561;em_score=419.1;em_evalue=1.1e-128;em_tcov=.;em_OGs=2B8EV@1|root,2S0RN@2759|Eukaryota,3A0HU@33154|Opisthokonta,3BQEJ@33208|Metazoa,3CZQF@33213|Bilateria,47ZZJ@7711|Chordata,493ZK@7742|Vertebrata,3J8TJ@40674|Mammalia,3EM58@33554|Carnivora;em_COG_cat=S;em_desc=Transmembrane protein 223;em_max_annot_lvl=33208|Metazoa;em_Preferred_name=TMEM223;em_PFAMs=TMEM223;em_GOs=GO:0005575,GO:0005622,GO:0005623,GO:0005737,GO:0005739,GO:0007275,GO:0007399,GO:0008150,GO:0032501,GO:0032502,GO:0043226,GO:0043227,GO:0043229,GO:0043231,GO:0044424,GO:0044444,GO:0044464,GO:0048731,GO:0048856
HiC_scaffold_10	AUGUSTUS	intron	103169061	103169432	1.0	-	.	ID=g2919.t1.intron1;Parent=g2919.t1
HiC_scaffold_10	AUGUSTUS	exon	103169433	103169730	.	-	.	ID=g2919.t1.exon2;Parent=g2919.t1
HiC_scaffold_10	AUGUSTUS	CDS	103169433	103169730	1.0	-	0	ID=g2919.t1.CDS2;Parent=g2919.t1
HiC_scaffold_10	AUGUSTUS	start_codon	103169728	103169730	.	-	0	ID=g2919.t1.start1;Parent=g2919.t1
HiC_scaffold_10	AUGUSTUS	stop_codon	103170207	103170209	.	-	0	ID=g2920.t1.stop1;Parent=g2920.t1
HiC_scaffold_10	AUGUSTUS	exon	103170207	103170245	.	-	.	ID=g2920.t1.exon1;Parent=g2920.t1
HiC_scaffold_10	AUGUSTUS	CDS	103170207	103170245	1.0	-	0	ID=g2920.t1.CDS1;Parent=g2920.t1
HiC_scaffold_10	AUGUSTUS	gene	103170207	103180311	.	-	.	ID=g2920
HiC_scaffold_10	AUGUSTUS	mRNA	103170207	103180311	1.0	-	.	ID=g2920.t1;Parent=g2920;em_target=9713.XP_006730416.1;em_score=1414.1;em_evalue=0.0;em_tcov=.;em_OGs=KOG3763@1|root,KOG3763@2759|Eukaryota,38G81@33154|Opisthokonta,3BACJ@33208|Metazoa,3CRV6@33213|Bilateria,480BZ@7711|Chordata,4952X@7742|Vertebrata,3J2DK@40674|Mammalia,3ER06@33554|Carnivora;em_COG_cat=A;em_desc=Nuclear RNA export factor 1;em_max_annot_lvl=33208|Metazoa;em_Preferred_name=NXF1;em_KEGG_ko=ko:K14284;em_KEGG_Pathway=ko03008,ko03013,ko03015,ko05164,ko05168,map03008,map03013,map03015,map05164,map05168;em_BRITE=ko00000,ko00001,ko03009,ko03019;em_KEGG_TC=1.I.1;em_PFAMs=NTF2,TAP_C,Tap-RNA_bind;em_GOs=GO:0003674,GO:0003676,GO:0003723,GO:0003729,GO:0005488,GO:0005515,GO:0005575,GO:0005622,GO:0005623,GO:0005634,GO:0005635,GO:0005643,GO:0005654,GO:0005730,GO:0005737,GO:0005829,GO:0006139,GO:0006378,GO:0006396,GO:0006397,GO:0006403,GO:0006405,GO:0006406,GO:0006611,GO:0006725,GO:0006807,GO:0006810,GO:0006886,GO:0006913,GO:0007275,GO:0007399,GO:0008104,GO:0008150,GO:0008152,GO:0009987,GO:0010467,GO:0012505,GO:0015031,GO:0015833,GO:0015931,GO:0016020,GO:0016070,GO:0016071,GO:0016234,GO:0016604,GO:0016607,GO:0016973,GO:0031090,GO:0031123,GO:0031124,GO:0031503,GO:0031965,GO:0031967,GO:0031974,GO:0031975,GO:0031981,GO:0032239,GO:0032241,GO:0032386,GO:0032388,GO:0032501,GO:0032502,GO:0032879,GO:0032991,GO:0033036,GO:0034613,GO:0034641,GO:0042405,GO:0042886,GO:0043170,GO:0043226,GO:0043227,GO:0043228,GO:0043229,GO:0043231,GO:0043232,GO:0043233,GO:0043631,GO:0044237,GO:0044238,GO:0044422,GO:0044424,GO:0044428,GO:0044444,GO:0044446,GO:0044451,GO:0044464,GO:0045184,GO:0046483,GO:0046822,GO:0046824,GO:0046831,GO:0046833,GO:0046907,GO:0047485,GO:0048518,GO:0048731,GO:0048856,GO:0050657,GO:0050658,GO:0050789,GO:0051028,GO:0051049,GO:0051050,GO:0051168,GO:0051169,GO:0051179,GO:0051234,GO:0051236,GO:0051641,GO:0051649,GO:0060341,GO:0065007,GO:0070013,GO:0070727,GO:0071166,GO:0071426,GO:0071427,GO:0071702,GO:0071704,GO:0071705,GO:0090304,GO:0097159,GO:1901360,GO:1901363
HiC_scaffold_10	AUGUSTUS	intron	103170246	103170365	1.0	-	.	ID=g2920.t1.intron1;Parent=g2920.t1
HiC_scaffold_10	AUGUSTUS	exon	103170366	103170426	.	-	.	ID=g2920.t1.exon2;Parent=g2920.t1
HiC_scaffold_10	AUGUSTUS	CDS	103170366	103170426	1.0	-	1	ID=g2920.t1.CDS2;Parent=g2920.t1
HiC_scaffold_10	AUGUSTUS	intron	103170427	103170881	1.0	-	.	ID=g2920.t1.intron2;Parent=g2920.t1
HiC_scaffold_10	AUGUSTUS	exon	103170882	103171064	.	-	.	ID=g2920.t1.exon3;Parent=g2920.t1
HiC_scaffold_10	AUGUSTUS	CDS	103170882	103171064	1.0	-	1	ID=g2920.t1.CDS3;Parent=g2920.t1
HiC_scaffold_10	AUGUSTUS	intron	103171065	103171597	1.0	-	.	ID=g2920.t1.intron3;Parent=g2920.t1
HiC_scaffold_10	AUGUSTUS	exon	103171598	103171670	.	-	.	ID=g2920.t1.exon4;Parent=g2920.t1
HiC_scaffold_10	AUGUSTUS	CDS	103171598	103171670	1.0	-	2	ID=g2920.t1.CDS4;Parent=g2920.t1
HiC_scaffold_10	AUGUSTUS	intron	103171671	103172248	1.0	-	.	ID=g2920.t1.intron4;Parent=g2920.t1
HiC_scaffold_10	AUGUSTUS	exon	103172249	103172291	.	-	.	ID=g2920.t1.exon5;Parent=g2920.t1
HiC_scaffold_10	AUGUSTUS	CDS	103172249	103172291	1.0	-	0	ID=g2920.t1.CDS5;Parent=g2920.t1
HiC_scaffold_10	AUGUSTUS	intron	103172292	103172410	1.0	-	.	ID=g2920.t1.intron5;Parent=g2920.t1
HiC_scaffold_10	AUGUSTUS	exon	103172411	103172526	.	-	.	ID=g2920.t1.exon6;Parent=g2920.t1
HiC_scaffold_10	AUGUSTUS	CDS	103172411	103172526	1.0	-	2	ID=g2920.t1.CDS6;Parent=g2920.t1
HiC_scaffold_10	AUGUSTUS	intron	103172527	103172637	1.0	-	.	ID=g2920.t1.intron6;Parent=g2920.t1
HiC_scaffold_10	AUGUSTUS	exon	103172638	103172696	.	-	.	ID=g2920.t1.exon7;Parent=g2920.t1
HiC_scaffold_10	AUGUSTUS	CDS	103172638	103172696	1.0	-	1	ID=g2920.t1.CDS7;Parent=g2920.t1
HiC_scaffold_10	AUGUSTUS	intron	103172697	103172807	1.0	-	.	ID=g2920.t1.intron7;Parent=g2920.t1
HiC_scaffold_10	AUGUSTUS	exon	103172808	103172915	.	-	.	ID=g2920.t1.exon8;Parent=g2920.t1
HiC_scaffold_10	AUGUSTUS	CDS	103172808	103172915	1.0	-	1	ID=g2920.t1.CDS8;Parent=g2920.t1
HiC_scaffold_10	AUGUSTUS	intron	103172916	103173024	1.0	-	.	ID=g2920.t1.intron8;Parent=g2920.t1
HiC_scaffold_10	AUGUSTUS	exon	103173025	103173080	.	-	.	ID=g2920.t1.exon9;Parent=g2920.t1
HiC_scaffold_10	AUGUSTUS	CDS	103173025	103173080	1.0	-	0	ID=g2920.t1.CDS9;Parent=g2920.t1
HiC_scaffold_10	AUGUSTUS	intron	103173081	103173158	1.0	-	.	ID=g2920.t1.intron9;Parent=g2920.t1
HiC_scaffold_10	AUGUSTUS	exon	103173159	103173227	.	-	.	ID=g2920.t1.exon10;Parent=g2920.t1
HiC_scaffold_10	AUGUSTUS	CDS	103173159	103173227	1.0	-	0	ID=g2920.t1.CDS10;Parent=g2920.t1
HiC_scaffold_10	AUGUSTUS	intron	103173228	103173744	1.0	-	.	ID=g2920.t1.intron10;Parent=g2920.t1
HiC_scaffold_10	AUGUSTUS	exon	103173745	103173781	.	-	.	ID=g2920.t1.exon11;Parent=g2920.t1
HiC_scaffold_10	AUGUSTUS	CDS	103173745	103173781	1.0	-	1	ID=g2920.t1.CDS11;Parent=g2920.t1
HiC_scaffold_10	AUGUSTUS	intron	103173782	103175608	1.0	-	.	ID=g2920.t1.intron11;Parent=g2920.t1
HiC_scaffold_10	AUGUSTUS	exon	103175609	103175718	.	-	.	ID=g2920.t1.exon12;Parent=g2920.t1
HiC_scaffold_10	AUGUSTUS	CDS	103175609	103175718	1.0	-	0	ID=g2920.t1.CDS12;Parent=g2920.t1
HiC_scaffold_10	AUGUSTUS	intron	103175719	103175869	1.0	-	.	ID=g2920.t1.intron12;Parent=g2920.t1
HiC_scaffold_10	AUGUSTUS	exon	103175870	103175977	.	-	.	ID=g2920.t1.exon13;Parent=g2920.t1
HiC_scaffold_10	AUGUSTUS	CDS	103175870	103175977	1.0	-	0	ID=g2920.t1.CDS13;Parent=g2920.t1
HiC_scaffold_10	AUGUSTUS	intron	103175978	103176104	1.0	-	.	ID=g2920.t1.intron13;Parent=g2920.t1
HiC_scaffold_10	AUGUSTUS	exon	103176105	103176193	.	-	.	ID=g2920.t1.exon14;Parent=g2920.t1
HiC_scaffold_10	AUGUSTUS	CDS	103176105	103176193	1.0	-	2	ID=g2920.t1.CDS14;Parent=g2920.t1
HiC_scaffold_10	AUGUSTUS	intron	103176194	103176337	1.0	-	.	ID=g2920.t1.intron14;Parent=g2920.t1
HiC_scaffold_10	AUGUSTUS	exon	103176338	103176407	.	-	.	ID=g2920.t1.exon15;Parent=g2920.t1
HiC_scaffold_10	AUGUSTUS	CDS	103176338	103176407	1.0	-	0	ID=g2920.t1.CDS15;Parent=g2920.t1
HiC_scaffold_10	AUGUSTUS	intron	103176408	103176513	1.0	-	.	ID=g2920.t1.intron15;Parent=g2920.t1
HiC_scaffold_10	AUGUSTUS	exon	103176514	103176594	.	-	.	ID=g2920.t1.exon16;Parent=g2920.t1
HiC_scaffold_10	AUGUSTUS	CDS	103176514	103176594	1.0	-	0	ID=g2920.t1.CDS16;Parent=g2920.t1
HiC_scaffold_10	AUGUSTUS	intron	103176595	103176709	1.0	-	.	ID=g2920.t1.intron16;Parent=g2920.t1
HiC_scaffold_10	AUGUSTUS	exon	103176710	103176814	.	-	.	ID=g2920.t1.exon17;Parent=g2920.t1
HiC_scaffold_10	AUGUSTUS	CDS	103176710	103176814	1.0	-	0	ID=g2920.t1.CDS17;Parent=g2920.t1
HiC_scaffold_10	AUGUSTUS	intron	103176815	103176930	1.0	-	.	ID=g2920.t1.intron17;Parent=g2920.t1
HiC_scaffold_10	AUGUSTUS	exon	103176931	103177014	.	-	.	ID=g2920.t1.exon18;Parent=g2920.t1
HiC_scaffold_10	AUGUSTUS	CDS	103176931	103177014	1.0	-	0	ID=g2920.t1.CDS18;Parent=g2920.t1
HiC_scaffold_10	AUGUSTUS	intron	103177015	103177768	1.0	-	.	ID=g2920.t1.intron18;Parent=g2920.t1
HiC_scaffold_10	AUGUSTUS	exon	103177769	103177922	.	-	.	ID=g2920.t1.exon19;Parent=g2920.t1
HiC_scaffold_10	AUGUSTUS	CDS	103177769	103177922	1.0	-	1	ID=g2920.t1.CDS19;Parent=g2920.t1
HiC_scaffold_10	AUGUSTUS	intron	103177923	103178139	1.0	-	.	ID=g2920.t1.intron19;Parent=g2920.t1
HiC_scaffold_10	AUGUSTUS	exon	103178140	103178323	.	-	.	ID=g2920.t1.exon20;Parent=g2920.t1
HiC_scaffold_10	AUGUSTUS	CDS	103178140	103178323	1.0	-	2	ID=g2920.t1.CDS20;Parent=g2920.t1
HiC_scaffold_10	AUGUSTUS	intron	103178324	103180283	1.0	-	.	ID=g2920.t1.intron20;Parent=g2920.t1
HiC_scaffold_10	AUGUSTUS	exon	103180284	103180311	.	-	.	ID=g2920.t1.exon21;Parent=g2920.t1
HiC_scaffold_10	AUGUSTUS	CDS	103180284	103180311	1.0	-	0	ID=g2920.t1.CDS21;Parent=g2920.t1
HiC_scaffold_10	AUGUSTUS	start_codon	103180309	103180311	.	-	0	ID=g2920.t1.start1;Parent=g2920.t1
HiC_scaffold_10	AUGUSTUS	stop_codon	103182510	103182512	.	-	0	ID=g2921.t1.stop1;Parent=g2921.t1
HiC_scaffold_10	AUGUSTUS	exon	103182510	103182669	.	-	.	ID=g2921.t1.exon1;Parent=g2921.t1
HiC_scaffold_10	AUGUSTUS	CDS	103182510	103182669	1.0	-	1	ID=g2921.t1.CDS1;Parent=g2921.t1
HiC_scaffold_10	AUGUSTUS	gene	103182510	103200939	.	-	.	ID=g2921
HiC_scaffold_10	AUGUSTUS	mRNA	103182510	103200939	1.0	-	.	ID=g2921.t1;Parent=g2921;em_target=9612.ENSCAFP00000022858;em_score=756.8;em_evalue=7.6e-231;em_tcov=.;em_OGs=KOG0812@1|root,KOG0812@2759|Eukaryota,38YNH@33154|Opisthokonta,3BDTW@33208|Metazoa,3CW6Q@33213|Bilateria,47Z01@7711|Chordata,48VB4@7742|Vertebrata,3J3HN@40674|Mammalia,3EM6X@33554|Carnivora;em_COG_cat=U;em_desc=Belongs to the syntaxin family;em_max_annot_lvl=33208|Metazoa;em_Preferred_name=STX5;em_KEGG_ko=ko:K08490;em_KEGG_Pathway=ko04130,map04130;em_BRITE=ko00000,ko00001,ko04131;em_PFAMs=SNARE,Syntaxin-5_N;em_GOs=GO:0000003,GO:0000139,GO:0000149,GO:0000278,GO:0000280,GO:0000281,GO:0000902,GO:0000910,GO:0001505,GO:0002164,GO:0002376,GO:0002520,GO:0002790,GO:0003674,GO:0005484,GO:0005488,GO:0005515,GO:0005575,GO:0005622,GO:0005623,GO:0005737,GO:0005783,GO:0005789,GO:0005793,GO:0005794,GO:0005798,GO:0005801,GO:0005886,GO:0006810,GO:0006836,GO:0006873,GO:0006875,GO:0006878,GO:0006886,GO:0006887,GO:0006888,GO:0006900,GO:0006901,GO:0006903,GO:0006904,GO:0006906,GO:0006996,GO:0007030,GO:0007049,GO:0007112,GO:0007140,GO:0007154,GO:0007267,GO:0007268,GO:0007269,GO:0007275,GO:0007276,GO:0007283,GO:0007346,GO:0008104,GO:0008150,GO:0008283,GO:0008361,GO:0009306,GO:0009653,GO:0009791,GO:0009893,GO:0009894,GO:0009896,GO:0009987,GO:0010256,GO:0010604,GO:0012505,GO:0012506,GO:0012507,GO:0015031,GO:0015833,GO:0016020,GO:0016021,GO:0016043,GO:0016050,GO:0016079,GO:0016081,GO:0016192,GO:0016197,GO:0016482,GO:0017156,GO:0019222,GO:0019725,GO:0019953,GO:0022402,GO:0022406,GO:0022411,GO:0022412,GO:0022414,GO:0022607,GO:0023052,GO:0023061,GO:0030003,GO:0030097,GO:0030133,GO:0030134,GO:0030135,GO:0030658,GO:0030659,GO:0030660,GO:0030662,GO:0031090,GO:0031201,GO:0031224,GO:0031410,GO:0031982,GO:0031984,GO:0032501,GO:0032502,GO:0032504,GO:0032535,GO:0032940,GO:0032989,GO:0032991,GO:0033036,GO:0033043,GO:0033116,GO:0033206,GO:0034498,GO:0034613,GO:0035166,GO:0035167,GO:0042147,GO:0042175,GO:0042176,GO:0042592,GO:0042802,GO:0042803,GO:0042886,GO:0043226,GO:0043227,GO:0043229,GO:0043231,GO:0043933,GO:0044085,GO:0044422,GO:0044424,GO:0044425,GO:0044431,GO:0044432,GO:0044433,GO:0044444,GO:0044446,GO:0044464,GO:0044703,GO:0045055,GO:0045184,GO:0045732,GO:0045786,GO:0045930,GO:0046903,GO:0046907,GO:0046916,GO:0046983,GO:0047485,GO:0048193,GO:0048194,GO:0048199,GO:0048207,GO:0048208,GO:0048232,GO:0048278,GO:0048280,GO:0048284,GO:0048285,GO:0048308,GO:0048313,GO:0048489,GO:0048513,GO:0048518,GO:0048519,GO:0048523,GO:0048534,GO:0048542,GO:0048569,GO:0048609,GO:0048731,GO:0048732,GO:0048856,GO:0048869,GO:0048878,GO:0050789,GO:0050794,GO:0050801,GO:0051128,GO:0051171,GO:0051173,GO:0051179,GO:0051234,GO:0051246,GO:0051247,GO:0051301,GO:0051321,GO:0051640,GO:0051641,GO:0051648,GO:0051649,GO:0051650,GO:0051656,GO:0051704,GO:0051726,GO:0055065,GO:0055070,GO:0055076,GO:0055080,GO:0055082,GO:0060255,GO:0060305,GO:0061024,GO:0061025,GO:0061640,GO:0065003,GO:0065007,GO:0065008,GO:0070727,GO:0071702,GO:0071705,GO:0071840,GO:0071944,GO:0080090,GO:0090066,GO:0090114,GO:0090166,GO:0090174,GO:0097479,GO:0097480,GO:0097708,GO:0098588,GO:0098771,GO:0098791,GO:0098796,GO:0098805,GO:0098827,GO:0098916,GO:0099003,GO:0099504,GO:0099536,GO:0099537,GO:0099643,GO:0140013,GO:0140029,GO:0140056,GO:1903008,GO:1903046,GO:1903047,GO:1903358
HiC_scaffold_10	AUGUSTUS	intron	103182670	103193837	1.0	-	.	ID=g2921.t1.intron1;Parent=g2921.t1
HiC_scaffold_10	AUGUSTUS	exon	103193838	103193959	.	-	.	ID=g2921.t1.exon2;Parent=g2921.t1
HiC_scaffold_10	AUGUSTUS	CDS	103193838	103193959	1.0	-	0	ID=g2921.t1.CDS2;Parent=g2921.t1
HiC_scaffold_10	AUGUSTUS	intron	103193960	103194128	1.0	-	.	ID=g2921.t1.intron2;Parent=g2921.t1
HiC_scaffold_10	AUGUSTUS	exon	103194129	103194235	.	-	.	ID=g2921.t1.exon3;Parent=g2921.t1
HiC_scaffold_10	AUGUSTUS	CDS	103194129	103194235	1.0	-	2	ID=g2921.t1.CDS3;Parent=g2921.t1
HiC_scaffold_10	AUGUSTUS	intron	103194236	103194703	1.0	-	.	ID=g2921.t1.intron3;Parent=g2921.t1
HiC_scaffold_10	AUGUSTUS	exon	103194704	103194785	.	-	.	ID=g2921.t1.exon4;Parent=g2921.t1
HiC_scaffold_10	AUGUSTUS	CDS	103194704	103194785	1.0	-	0	ID=g2921.t1.CDS4;Parent=g2921.t1
HiC_scaffold_10	AUGUSTUS	intron	103194786	103194956	1.0	-	.	ID=g2921.t1.intron4;Parent=g2921.t1
HiC_scaffold_10	AUGUSTUS	exon	103194957	103195013	.	-	.	ID=g2921.t1.exon5;Parent=g2921.t1
HiC_scaffold_10	AUGUSTUS	CDS	103194957	103195013	1.0	-	0	ID=g2921.t1.CDS5;Parent=g2921.t1
HiC_scaffold_10	AUGUSTUS	intron	103195014	103195097	1.0	-	.	ID=g2921.t1.intron5;Parent=g2921.t1
HiC_scaffold_10	AUGUSTUS	exon	103195098	103195214	.	-	.	ID=g2921.t1.exon6;Parent=g2921.t1
HiC_scaffold_10	AUGUSTUS	CDS	103195098	103195214	1.0	-	0	ID=g2921.t1.CDS6;Parent=g2921.t1
HiC_scaffold_10	AUGUSTUS	intron	103195215	103198578	1.0	-	.	ID=g2921.t1.intron6;Parent=g2921.t1
HiC_scaffold_10	AUGUSTUS	exon	103198579	103198649	.	-	.	ID=g2921.t1.exon7;Parent=g2921.t1
HiC_scaffold_10	AUGUSTUS	CDS	103198579	103198649	1.0	-	2	ID=g2921.t1.CDS7;Parent=g2921.t1
HiC_scaffold_10	AUGUSTUS	intron	103198650	103198765	1.0	-	.	ID=g2921.t1.intron7;Parent=g2921.t1
HiC_scaffold_10	AUGUSTUS	exon	103198766	103198821	.	-	.	ID=g2921.t1.exon8;Parent=g2921.t1
HiC_scaffold_10	AUGUSTUS	CDS	103198766	103198821	1.0	-	1	ID=g2921.t1.CDS8;Parent=g2921.t1
HiC_scaffold_10	AUGUSTUS	intron	103198822	103198992	1.0	-	.	ID=g2921.t1.intron8;Parent=g2921.t1
HiC_scaffold_10	AUGUSTUS	exon	103198993	103199063	.	-	.	ID=g2921.t1.exon9;Parent=g2921.t1
HiC_scaffold_10	AUGUSTUS	CDS	103198993	103199063	1.0	-	0	ID=g2921.t1.CDS9;Parent=g2921.t1
HiC_scaffold_10	AUGUSTUS	intron	103199064	103200714	1.0	-	.	ID=g2921.t1.intron9;Parent=g2921.t1
HiC_scaffold_10	AUGUSTUS	exon	103200715	103200939	.	-	.	ID=g2921.t1.exon10;Parent=g2921.t1
HiC_scaffold_10	AUGUSTUS	CDS	103200715	103200939	1.0	-	0	ID=g2921.t1.CDS10;Parent=g2921.t1
HiC_scaffold_10	AUGUSTUS	start_codon	103200937	103200939	.	-	0	ID=g2921.t1.start1;Parent=g2921.t1
HiC_scaffold_10	AUGUSTUS	stop_codon	103202100	103202102	.	-	0	ID=g2922.t1.stop1;Parent=g2922.t1
HiC_scaffold_10	AUGUSTUS	exon	103202100	103202299	.	-	.	ID=g2922.t1.exon1;Parent=g2922.t1
HiC_scaffold_10	AUGUSTUS	CDS	103202100	103202299	1.0	-	2	ID=g2922.t1.CDS1;Parent=g2922.t1
HiC_scaffold_10	AUGUSTUS	gene	103202100	103202499	.	-	.	ID=g2922
HiC_scaffold_10	AUGUSTUS	mRNA	103202100	103202499	1.0	-	.	ID=g2922.t1;Parent=g2922;em_target=51337.XP_004656502.1;em_score=73.0;em_evalue=3e-24;em_tcov=.;em_OGs=2CF8R@1|root,2RK5X@2759|Eukaryota,39HWB@33154|Opisthokonta,3CMPW@33208|Metazoa,3E3BE@33213|Bilateria,48MBN@7711|Chordata,49HX3@7742|Vertebrata,3JK69@40674|Mammalia,35SRV@314146|Euarchontoglires,4Q99I@9989|Rodentia;em_COG_cat=None;em_desc=None;em_max_annot_lvl=33208|Metazoa;em_Preferred_name=
HiC_scaffold_10	AUGUSTUS	intron	103202300	103202423	1.0	-	.	ID=g2922.t1.intron1;Parent=g2922.t1
HiC_scaffold_10	AUGUSTUS	exon	103202424	103202499	.	-	.	ID=g2922.t1.exon2;Parent=g2922.t1
HiC_scaffold_10	AUGUSTUS	CDS	103202424	103202499	1.0	-	0	ID=g2922.t1.CDS2;Parent=g2922.t1
HiC_scaffold_10	AUGUSTUS	start_codon	103202497	103202499	.	-	0	ID=g2922.t1.start1;Parent=g2922.t1
HiC_scaffold_10	AUGUSTUS	stop_codon	103202691	103202693	.	-	0	ID=g2923.t1.stop1;Parent=g2923.t1
HiC_scaffold_10	gmst	stop_codon	103202691	103202693	68.384263	-	0	ID=g2923.t2.stop1;Parent=g2923.t2
HiC_scaffold_10	AUGUSTUS	exon	103202691	103202870	.	-	.	ID=g2923.t1.exon1;Parent=g2923.t1
HiC_scaffold_10	AUGUSTUS	CDS	103202691	103202870	1.0	-	0	ID=g2923.t1.CDS1;Parent=g2923.t1
HiC_scaffold_10	gmst	CDS	103202691	103202888	68.384263	-	0	ID=g2923.t2.CDS1;Parent=g2923.t2
HiC_scaffold_10	gmst	exon	103202691	103202888	68.384263	-	0	ID=g2923.t2.exon1;Parent=g2923.t2
HiC_scaffold_10	AUGUSTUS	gene	103202691	103208131	.	-	.	ID=g2923
HiC_scaffold_10	gmst	mRNA	103202691	103208131	.	-	.	ID=g2923.t2;Parent=g2923;em_target=9668.ENSMPUP00000013454;em_score=870.7;em_evalue=5.3e-265;em_tcov=.;em_OGs=KOG3881@1|root,KOG3881@2759|Eukaryota,38CQ9@33154|Opisthokonta,3BD5F@33208|Metazoa,3CV36@33213|Bilateria,480D8@7711|Chordata,48Y80@7742|Vertebrata,3JCAK@40674|Mammalia,3EG9J@33554|Carnivora;em_COG_cat=S;em_desc=WD repeat domain 74;em_max_annot_lvl=33208|Metazoa;em_Preferred_name=WDR74;em_KEGG_ko=ko:K14841;em_BRITE=ko00000,ko03009;em_PFAMs=WD40;em_GOs=GO:0001701,GO:0001824,GO:0001825,GO:0005575,GO:0005622,GO:0005623,GO:0005634,GO:0005730,GO:0006139,GO:0006725,GO:0006807,GO:0007275,GO:0008150,GO:0008152,GO:0009653,GO:0009790,GO:0009792,GO:0009987,GO:0016070,GO:0019725,GO:0022613,GO:0030684,GO:0030687,GO:0031974,GO:0031981,GO:0032501,GO:0032502,GO:0032991,GO:0034641,GO:0042254,GO:0042273,GO:0042592,GO:0043009,GO:0043170,GO:0043226,GO:0043227,GO:0043228,GO:0043229,GO:0043231,GO:0043232,GO:0043233,GO:0044085,GO:0044237,GO:0044238,GO:0044422,GO:0044424,GO:0044428,GO:0044446,GO:0044464,GO:0046483,GO:0046716,GO:0048646,GO:0048856,GO:0060249,GO:0065007,GO:0065008,GO:0070013,GO:0071704,GO:0071840,GO:0090304,GO:1901360,GO:1990904
HiC_scaffold_10	AUGUSTUS	mRNA	103202691	103208131	1.0	-	.	ID=g2923.t1;Parent=g2923;em_target=9668.ENSMPUP00000013454;em_score=883.0;em_evalue=9.1e-269;em_tcov=.;em_OGs=KOG3881@1|root,KOG3881@2759|Eukaryota,38CQ9@33154|Opisthokonta,3BD5F@33208|Metazoa,3CV36@33213|Bilateria,480D8@7711|Chordata,48Y80@7742|Vertebrata,3JCAK@40674|Mammalia,3EG9J@33554|Carnivora;em_COG_cat=S;em_desc=WD repeat domain 74;em_max_annot_lvl=33208|Metazoa;em_Preferred_name=WDR74;em_KEGG_ko=ko:K14841;em_BRITE=ko00000,ko03009;em_PFAMs=WD40;em_GOs=GO:0001701,GO:0001824,GO:0001825,GO:0005575,GO:0005622,GO:0005623,GO:0005634,GO:0005730,GO:0006139,GO:0006725,GO:0006807,GO:0007275,GO:0008150,GO:0008152,GO:0009653,GO:0009790,GO:0009792,GO:0009987,GO:0016070,GO:0019725,GO:0022613,GO:0030684,GO:0030687,GO:0031974,GO:0031981,GO:0032501,GO:0032502,GO:0032991,GO:0034641,GO:0042254,GO:0042273,GO:0042592,GO:0043009,GO:0043170,GO:0043226,GO:0043227,GO:0043228,GO:0043229,GO:0043231,GO:0043232,GO:0043233,GO:0044085,GO:0044237,GO:0044238,GO:0044422,GO:0044424,GO:0044428,GO:0044446,GO:0044464,GO:0046483,GO:0046716,GO:0048646,GO:0048856,GO:0060249,GO:0065007,GO:0065008,GO:0070013,GO:0071704,GO:0071840,GO:0090304,GO:1901360,GO:1990904
HiC_scaffold_10	AUGUSTUS	intron	103202871	103203180	1.0	-	.	ID=g2923.t1.intron1;Parent=g2923.t1
HiC_scaffold_10	gmst	intron	103202889	103203180	68.384263	-	0	ID=g2923.t2.intron1;Parent=g2923.t2
HiC_scaffold_10	AUGUSTUS	exon	103203181	103203237	.	-	.	ID=g2923.t1.exon2;Parent=g2923.t1
HiC_scaffold_10	AUGUSTUS	CDS	103203181	103203237	1.0	-	0	ID=g2923.t1.CDS2;Parent=g2923.t1
HiC_scaffold_10	gmst	CDS	103203181	103203237	68.384263	-	0	ID=g2923.t2.CDS2;Parent=g2923.t2
HiC_scaffold_10	gmst	exon	103203181	103203237	68.384263	-	0	ID=g2923.t2.exon2;Parent=g2923.t2
HiC_scaffold_10	AUGUSTUS	intron	103203238	103203315	1.0	-	.	ID=g2923.t1.intron2;Parent=g2923.t1
HiC_scaffold_10	gmst	intron	103203238	103203315	68.384263	-	0	ID=g2923.t2.intron2;Parent=g2923.t2
HiC_scaffold_10	AUGUSTUS	exon	103203316	103203461	.	-	.	ID=g2923.t1.exon3;Parent=g2923.t1
HiC_scaffold_10	AUGUSTUS	CDS	103203316	103203461	1.0	-	2	ID=g2923.t1.CDS3;Parent=g2923.t1
HiC_scaffold_10	gmst	CDS	103203316	103203461	68.384263	-	2	ID=g2923.t2.CDS3;Parent=g2923.t2
HiC_scaffold_10	gmst	exon	103203316	103203461	68.384263	-	2	ID=g2923.t2.exon3;Parent=g2923.t2
HiC_scaffold_10	AUGUSTUS	intron	103203462	103204197	1.0	-	.	ID=g2923.t1.intron3;Parent=g2923.t1
HiC_scaffold_10	gmst	intron	103203462	103204197	68.384263	-	0	ID=g2923.t2.intron3;Parent=g2923.t2
HiC_scaffold_10	AUGUSTUS	exon	103204198	103204253	.	-	.	ID=g2923.t1.exon4;Parent=g2923.t1
HiC_scaffold_10	AUGUSTUS	CDS	103204198	103204253	1.0	-	1	ID=g2923.t1.CDS4;Parent=g2923.t1
HiC_scaffold_10	gmst	CDS	103204198	103204253	68.384263	-	1	ID=g2923.t2.CDS4;Parent=g2923.t2
HiC_scaffold_10	gmst	exon	103204198	103204253	68.384263	-	1	ID=g2923.t2.exon4;Parent=g2923.t2
HiC_scaffold_10	AUGUSTUS	intron	103204254	103204340	1.0	-	.	ID=g2923.t1.intron4;Parent=g2923.t1
HiC_scaffold_10	gmst	intron	103204254	103204340	68.384263	-	0	ID=g2923.t2.intron4;Parent=g2923.t2
HiC_scaffold_10	AUGUSTUS	exon	103204341	103204441	.	-	.	ID=g2923.t1.exon5;Parent=g2923.t1
HiC_scaffold_10	AUGUSTUS	CDS	103204341	103204441	1.0	-	0	ID=g2923.t1.CDS5;Parent=g2923.t1
HiC_scaffold_10	gmst	CDS	103204341	103204441	68.384263	-	0	ID=g2923.t2.CDS5;Parent=g2923.t2
HiC_scaffold_10	gmst	exon	103204341	103204441	68.384263	-	0	ID=g2923.t2.exon5;Parent=g2923.t2
HiC_scaffold_10	AUGUSTUS	intron	103204442	103205402	1.0	-	.	ID=g2923.t1.intron5;Parent=g2923.t1
HiC_scaffold_10	gmst	intron	103204442	103205402	68.384263	-	0	ID=g2923.t2.intron5;Parent=g2923.t2
HiC_scaffold_10	AUGUSTUS	exon	103205403	103205504	.	-	.	ID=g2923.t1.exon6;Parent=g2923.t1
HiC_scaffold_10	AUGUSTUS	CDS	103205403	103205504	1.0	-	0	ID=g2923.t1.CDS6;Parent=g2923.t1
HiC_scaffold_10	gmst	CDS	103205403	103205504	68.384263	-	0	ID=g2923.t2.CDS6;Parent=g2923.t2
HiC_scaffold_10	gmst	exon	103205403	103205504	68.384263	-	0	ID=g2923.t2.exon6;Parent=g2923.t2
HiC_scaffold_10	AUGUSTUS	intron	103205505	103205673	1.0	-	.	ID=g2923.t1.intron6;Parent=g2923.t1
HiC_scaffold_10	gmst	intron	103205505	103205673	68.384263	-	0	ID=g2923.t2.intron6;Parent=g2923.t2
HiC_scaffold_10	AUGUSTUS	exon	103205674	103205820	.	-	.	ID=g2923.t1.exon7;Parent=g2923.t1
HiC_scaffold_10	AUGUSTUS	CDS	103205674	103205820	1.0	-	0	ID=g2923.t1.CDS7;Parent=g2923.t1
HiC_scaffold_10	gmst	CDS	103205674	103205820	68.384263	-	0	ID=g2923.t2.CDS7;Parent=g2923.t2
HiC_scaffold_10	gmst	exon	103205674	103205820	68.384263	-	0	ID=g2923.t2.exon7;Parent=g2923.t2
HiC_scaffold_10	AUGUSTUS	intron	103205821	103205973	1.0	-	.	ID=g2923.t1.intron7;Parent=g2923.t1
HiC_scaffold_10	gmst	intron	103205821	103205973	68.384263	-	0	ID=g2923.t2.intron7;Parent=g2923.t2
HiC_scaffold_10	AUGUSTUS	exon	103205974	103206049	.	-	.	ID=g2923.t1.exon8;Parent=g2923.t1
HiC_scaffold_10	AUGUSTUS	CDS	103205974	103206049	1.0	-	1	ID=g2923.t1.CDS8;Parent=g2923.t1
HiC_scaffold_10	gmst	CDS	103205974	103206049	68.384263	-	1	ID=g2923.t2.CDS8;Parent=g2923.t2
HiC_scaffold_10	gmst	exon	103205974	103206049	68.384263	-	1	ID=g2923.t2.exon8;Parent=g2923.t2
HiC_scaffold_10	AUGUSTUS	intron	103206050	103207670	1.0	-	.	ID=g2923.t1.intron8;Parent=g2923.t1
HiC_scaffold_10	gmst	intron	103206050	103207670	68.384263	-	0	ID=g2923.t2.intron8;Parent=g2923.t2
HiC_scaffold_10	AUGUSTUS	exon	103207671	103207792	.	-	.	ID=g2923.t1.exon9;Parent=g2923.t1
HiC_scaffold_10	AUGUSTUS	CDS	103207671	103207792	1.0	-	0	ID=g2923.t1.CDS9;Parent=g2923.t1
HiC_scaffold_10	gmst	CDS	103207671	103207792	68.384263	-	0	ID=g2923.t2.CDS9;Parent=g2923.t2
HiC_scaffold_10	gmst	exon	103207671	103207792	68.384263	-	0	ID=g2923.t2.exon9;Parent=g2923.t2
HiC_scaffold_10	AUGUSTUS	intron	103207793	103207878	1.0	-	.	ID=g2923.t1.intron9;Parent=g2923.t1
HiC_scaffold_10	gmst	intron	103207793	103207878	68.384263	-	0	ID=g2923.t2.intron9;Parent=g2923.t2
HiC_scaffold_10	AUGUSTUS	exon	103207879	103207985	.	-	.	ID=g2923.t1.exon10;Parent=g2923.t1
HiC_scaffold_10	AUGUSTUS	CDS	103207879	103207985	1.0	-	2	ID=g2923.t1.CDS10;Parent=g2923.t1
HiC_scaffold_10	gmst	CDS	103207879	103207985	68.384263	-	2	ID=g2923.t2.CDS10;Parent=g2923.t2
HiC_scaffold_10	gmst	exon	103207879	103207985	68.384263	-	2	ID=g2923.t2.exon10;Parent=g2923.t2
HiC_scaffold_10	AUGUSTUS	intron	103207986	103208067	1.0	-	.	ID=g2923.t1.intron10;Parent=g2923.t1
HiC_scaffold_10	gmst	intron	103207986	103208067	68.384263	-	0	ID=g2923.t2.intron10;Parent=g2923.t2
HiC_scaffold_10	AUGUSTUS	exon	103208068	103208131	.	-	.	ID=g2923.t1.exon11;Parent=g2923.t1
HiC_scaffold_10	AUGUSTUS	CDS	103208068	103208131	1.0	-	0	ID=g2923.t1.CDS11;Parent=g2923.t1
HiC_scaffold_10	gmst	CDS	103208068	103208131	68.384263	-	0	ID=g2923.t2.CDS11;Parent=g2923.t2
HiC_scaffold_10	gmst	exon	103208068	103208131	68.384263	-	0	ID=g2923.t2.exon11;Parent=g2923.t2
HiC_scaffold_10	AUGUSTUS	start_codon	103208129	103208131	.	-	0	ID=g2923.t1.start1;Parent=g2923.t1
HiC_scaffold_10	gmst	start_codon	103208129	103208131	68.384263	-	0	ID=g2923.t2.start1;Parent=g2923.t2
HiC_scaffold_10	AUGUSTUS	start_codon	103240594	103240596	.	+	0	ID=g2924.t1.start1;Parent=g2924.t1
HiC_scaffold_10	AUGUSTUS	exon	103240594	103241026	.	+	.	ID=g2924.t1.exon1;Parent=g2924.t1
HiC_scaffold_10	AUGUSTUS	CDS	103240594	103241026	1.0	+	0	ID=g2924.t1.CDS1;Parent=g2924.t1
HiC_scaffold_10	AUGUSTUS	gene	103240594	103246741	.	+	.	ID=g2924
HiC_scaffold_10	AUGUSTUS	mRNA	103240594	103246741	1.0	+	.	ID=g2924.t1;Parent=g2924;em_target=9668.ENSMPUP00000013450;em_score=1140.2;em_evalue=0.0;em_tcov=.;em_OGs=COG0366@1|root,KOG0471@2759|Eukaryota,399RS@33154|Opisthokonta,3BI6U@33208|Metazoa,3CVZR@33213|Bilateria,48BWS@7711|Chordata,48YX4@7742|Vertebrata,3J52U@40674|Mammalia,3EQYI@33554|Carnivora;em_COG_cat=G;em_desc=Solute carrier family 3 (amino acid transporter heavy chain), member 2;em_max_annot_lvl=33208|Metazoa;em_Preferred_name=SLC3A2;em_KEGG_ko=ko:K06519;em_KEGG_Pathway=ko04150,ko04216,ko04974,map04150,map04216,map04974;em_BRITE=ko00000,ko00001,ko02000,ko04090,ko04147;em_KEGG_TC=8.A.9.2;em_PFAMs=Alpha-amylase,SLC3A2_N;em_GOs=GO:0002376,GO:0003333,GO:0003674,GO:0003676,GO:0003723,GO:0003725,GO:0005215,GO:0005342,GO:0005432,GO:0005488,GO:0005575,GO:0005622,GO:0005623,GO:0005634,GO:0005737,GO:0005829,GO:0005886,GO:0006810,GO:0006811,GO:0006812,GO:0006814,GO:0006816,GO:0006820,GO:0006865,GO:0006928,GO:0008150,GO:0008324,GO:0008509,GO:0008514,GO:0009986,GO:0009987,GO:0010033,GO:0014070,GO:0015075,GO:0015077,GO:0015081,GO:0015085,GO:0015171,GO:0015175,GO:0015291,GO:0015297,GO:0015298,GO:0015318,GO:0015368,GO:0015491,GO:0015672,GO:0015711,GO:0015801,GO:0015803,GO:0015804,GO:0015807,GO:0015820,GO:0015827,GO:0015849,GO:0016020,GO:0016021,GO:0016049,GO:0016324,GO:0016477,GO:0022804,GO:0022857,GO:0022890,GO:0030001,GO:0031224,GO:0031410,GO:0031982,GO:0034220,GO:0035725,GO:0040007,GO:0040011,GO:0042221,GO:0042470,GO:0043090,GO:0043226,GO:0043227,GO:0043229,GO:0043231,GO:0043330,GO:0043331,GO:0044424,GO:0044425,GO:0044444,GO:0044459,GO:0044464,GO:0045177,GO:0046873,GO:0046942,GO:0046943,GO:0048770,GO:0048870,GO:0050896,GO:0050900,GO:0051179,GO:0051234,GO:0051674,GO:0055085,GO:0070588,GO:0070838,GO:0071702,GO:0071705,GO:0071944,GO:0072511,GO:0089718,GO:0097159,GO:0097708,GO:0098590,GO:0098655,GO:0098656,GO:0098657,GO:0098660,GO:0098662,GO:0098713,GO:0098739,GO:0099516,GO:1901363,GO:1901698,GO:1902475,GO:1903801,GO:1903825,GO:1905039
HiC_scaffold_10	AUGUSTUS	intron	103241027	103241364	1.0	+	.	ID=g2924.t1.intron1;Parent=g2924.t1
HiC_scaffold_10	AUGUSTUS	exon	103241365	103241538	.	+	.	ID=g2924.t1.exon2;Parent=g2924.t1
HiC_scaffold_10	AUGUSTUS	CDS	103241365	103241538	1.0	+	2	ID=g2924.t1.CDS2;Parent=g2924.t1
HiC_scaffold_10	AUGUSTUS	intron	103241539	103242189	1.0	+	.	ID=g2924.t1.intron2;Parent=g2924.t1
HiC_scaffold_10	AUGUSTUS	exon	103242190	103242284	.	+	.	ID=g2924.t1.exon3;Parent=g2924.t1
HiC_scaffold_10	AUGUSTUS	CDS	103242190	103242284	1.0	+	2	ID=g2924.t1.CDS3;Parent=g2924.t1
HiC_scaffold_10	AUGUSTUS	intron	103242285	103244226	1.0	+	.	ID=g2924.t1.intron3;Parent=g2924.t1
HiC_scaffold_10	AUGUSTUS	exon	103244227	103244295	.	+	.	ID=g2924.t1.exon4;Parent=g2924.t1
HiC_scaffold_10	AUGUSTUS	CDS	103244227	103244295	1.0	+	0	ID=g2924.t1.CDS4;Parent=g2924.t1
HiC_scaffold_10	AUGUSTUS	intron	103244296	103244399	1.0	+	.	ID=g2924.t1.intron4;Parent=g2924.t1
HiC_scaffold_10	AUGUSTUS	exon	103244400	103244458	.	+	.	ID=g2924.t1.exon5;Parent=g2924.t1
HiC_scaffold_10	AUGUSTUS	CDS	103244400	103244458	1.0	+	0	ID=g2924.t1.CDS5;Parent=g2924.t1
HiC_scaffold_10	AUGUSTUS	intron	103244459	103244619	1.0	+	.	ID=g2924.t1.intron5;Parent=g2924.t1
HiC_scaffold_10	AUGUSTUS	exon	103244620	103244800	.	+	.	ID=g2924.t1.exon6;Parent=g2924.t1
HiC_scaffold_10	AUGUSTUS	CDS	103244620	103244800	1.0	+	1	ID=g2924.t1.CDS6;Parent=g2924.t1
HiC_scaffold_10	AUGUSTUS	intron	103244801	103244903	1.0	+	.	ID=g2924.t1.intron6;Parent=g2924.t1
HiC_scaffold_10	AUGUSTUS	exon	103244904	103245047	.	+	.	ID=g2924.t1.exon7;Parent=g2924.t1
HiC_scaffold_10	AUGUSTUS	CDS	103244904	103245047	1.0	+	0	ID=g2924.t1.CDS7;Parent=g2924.t1
HiC_scaffold_10	AUGUSTUS	intron	103245048	103246178	1.0	+	.	ID=g2924.t1.intron7;Parent=g2924.t1
HiC_scaffold_10	AUGUSTUS	exon	103246179	103246262	.	+	.	ID=g2924.t1.exon8;Parent=g2924.t1
HiC_scaffold_10	AUGUSTUS	CDS	103246179	103246262	1.0	+	0	ID=g2924.t1.CDS8;Parent=g2924.t1
HiC_scaffold_10	AUGUSTUS	intron	103246263	103246375	1.0	+	.	ID=g2924.t1.intron8;Parent=g2924.t1
HiC_scaffold_10	AUGUSTUS	exon	103246376	103246741	.	+	.	ID=g2924.t1.exon9;Parent=g2924.t1
HiC_scaffold_10	AUGUSTUS	CDS	103246376	103246741	1.0	+	0	ID=g2924.t1.CDS9;Parent=g2924.t1
HiC_scaffold_10	AUGUSTUS	stop_codon	103246739	103246741	.	+	0	ID=g2924.t1.stop1;Parent=g2924.t1
HiC_scaffold_10	AUGUSTUS	stop_codon	103260699	103260701	.	-	0	ID=g2925.t1.stop1;Parent=g2925.t1
HiC_scaffold_10	AUGUSTUS	gene	103260699	103262081	.	-	.	ID=g2925
HiC_scaffold_10	AUGUSTUS	exon	103260699	103262081	.	-	.	ID=g2925.t1.exon1;Parent=g2925.t1
HiC_scaffold_10	AUGUSTUS	mRNA	103260699	103262081	1.0	-	.	ID=g2925.t1;Parent=g2925;em_target=9646.ENSAMEP00000021312;em_score=1057.1;em_evalue=0.0;em_tcov=.;em_OGs=KOG4220@1|root,KOG4220@2759|Eukaryota,38DKH@33154|Opisthokonta,3BBA2@33208|Metazoa,3CRCK@33213|Bilateria,480MJ@7711|Chordata,4909V@7742|Vertebrata,3JBZI@40674|Mammalia,3EHJB@33554|Carnivora;em_COG_cat=T;em_desc=The muscarinic acetylcholine receptor mediates various cellular responses, including inhibition of adenylate cyclase, breakdown of phosphoinositides and modulation of potassium channels through the action of G proteins;em_max_annot_lvl=33208|Metazoa;em_Preferred_name=CHRM1;em_KEGG_ko=ko:K04129,ko:K04131,ko:K04133;em_KEGG_Pathway=ko04020,ko04024,ko04080,ko04151,ko04725,ko04742,ko04810,ko04911,ko04970,ko04971,ko04972,map04020,map04024,map04080,map04151,map04725,map04742,map04810,map04911,map04970,map04971,map04972;em_BRITE=ko00000,ko00001,ko04030;em_PFAMs=7tm_1;em_GOs=GO:0001505,GO:0001508,GO:0001956,GO:0003008,GO:0003013,GO:0003018,GO:0003056,GO:0003674,GO:0003824,GO:0004435,GO:0004620,GO:0004629,GO:0004888,GO:0004930,GO:0005488,GO:0005575,GO:0005623,GO:0005886,GO:0005887,GO:0006464,GO:0006807,GO:0006937,GO:0006940,GO:0007154,GO:0007165,GO:0007186,GO:0007187,GO:0007188,GO:0007193,GO:0007197,GO:0007200,GO:0007205,GO:0007207,GO:0007213,GO:0007267,GO:0007268,GO:0007271,GO:0007274,GO:0007275,GO:0007399,GO:0007602,GO:0007603,GO:0008015,GO:0008081,GO:0008144,GO:0008150,GO:0008152,GO:0008227,GO:0008283,GO:0008284,GO:0009314,GO:0009416,GO:0009581,GO:0009582,GO:0009583,GO:0009584,GO:0009605,GO:0009628,GO:0009649,GO:0009719,GO:0009725,GO:0009987,GO:0010033,GO:0010646,GO:0010647,GO:0010817,GO:0014056,GO:0014057,GO:0014069,GO:0015464,GO:0016020,GO:0016021,GO:0016298,GO:0016787,GO:0016788,GO:0016907,GO:0019229,GO:0019538,GO:0023051,GO:0023052,GO:0023056,GO:0030424,GO:0030425,GO:0030594,GO:0031224,GO:0031226,GO:0032222,GO:0032224,GO:0032279,GO:0032386,GO:0032388,GO:0032501,GO:0032502,GO:0032870,GO:0032879,GO:0032880,GO:0033157,GO:0033267,GO:0035150,GO:0035296,GO:0035690,GO:0036211,GO:0036477,GO:0038023,GO:0040012,GO:0042127,GO:0042221,GO:0042391,GO:0042493,GO:0042578,GO:0042752,GO:0042995,GO:0043005,GO:0043051,GO:0043170,GO:0043226,GO:0043269,GO:0043270,GO:0043412,GO:0043679,GO:0044057,GO:0044237,GO:0044238,GO:0044260,GO:0044267,GO:0044306,GO:0044425,GO:0044456,GO:0044459,GO:0044463,GO:0044464,GO:0045202,GO:0045211,GO:0046883,GO:0046887,GO:0046928,GO:0048518,GO:0048522,GO:0048583,GO:0048584,GO:0048731,GO:0048856,GO:0050789,GO:0050794,GO:0050795,GO:0050804,GO:0050806,GO:0050880,GO:0050896,GO:0051046,GO:0051047,GO:0051049,GO:0051050,GO:0051222,GO:0051223,GO:0051239,GO:0051588,GO:0051590,GO:0051606,GO:0051716,GO:0051952,GO:0051954,GO:0060089,GO:0060259,GO:0060341,GO:0060359,GO:0065007,GO:0065008,GO:0070201,GO:0070887,GO:0071242,GO:0071310,GO:0071495,GO:0071704,GO:0071944,GO:0090066,GO:0090087,GO:0090257,GO:0090316,GO:0095500,GO:0097060,GO:0097447,GO:0097458,GO:0097746,GO:0098590,GO:0098793,GO:0098794,GO:0098916,GO:0098984,GO:0099177,GO:0099528,GO:0099536,GO:0099537,GO:0099572,GO:0120025,GO:0120038,GO:0150034,GO:1901564,GO:1901698,GO:1901699,GO:1901700,GO:1901701,GO:1902473,GO:1902474,GO:1903522,GO:1903530,GO:1903532,GO:1903827,GO:1903829,GO:1903831,GO:1903998,GO:1904951,GO:1905144,GO:1905145,GO:2001023,GO:2001025
HiC_scaffold_10	AUGUSTUS	CDS	103260699	103262081	1.0	-	0	ID=g2925.t1.CDS1;Parent=g2925.t1
HiC_scaffold_10	AUGUSTUS	start_codon	103262079	103262081	.	-	0	ID=g2925.t1.start1;Parent=g2925.t1
HiC_scaffold_10	AUGUSTUS	stop_codon	103315273	103315275	.	-	0	ID=g2926.t1.stop1;Parent=g2926.t1
HiC_scaffold_10	AUGUSTUS	exon	103315273	103315360	.	-	.	ID=g2926.t1.exon1;Parent=g2926.t1
HiC_scaffold_10	AUGUSTUS	CDS	103315273	103315360	1.0	-	1	ID=g2926.t1.CDS1;Parent=g2926.t1
HiC_scaffold_10	AUGUSTUS	gene	103315273	103322136	.	-	.	ID=g2926
HiC_scaffold_10	AUGUSTUS	mRNA	103315273	103322136	0.62	-	.	ID=g2926.t1;Parent=g2926;em_target=482537.XP_008571740.1;em_score=1652.1;em_evalue=0.0;em_tcov=.;em_OGs=KOG0255@1|root,KOG0255@2759|Eukaryota,3985G@33154|Opisthokonta,3BCKM@33208|Metazoa,3CXIM@33213|Bilateria,47ZSC@7711|Chordata,49454@7742|Vertebrata,3J5FM@40674|Mammalia,35J0E@314146|Euarchontoglires;em_COG_cat=S;em_desc=renal tubular secretion;em_max_annot_lvl=33208|Metazoa;em_Preferred_name=SLC22A6;em_KEGG_ko=ko:K08203,ko:K08204;em_BRITE=ko00000,ko00001,ko02000;em_KEGG_TC=2.A.1.19.15,2.A.1.19.4;em_PFAMs=MFS_1,Sugar_tr;em_GOs=GO:0001101,GO:0003008,GO:0003014,GO:0003674,GO:0005215,GO:0005452,GO:0005488,GO:0005515,GO:0005575,GO:0005623,GO:0005886,GO:0005887,GO:0005901,GO:0006810,GO:0006811,GO:0006812,GO:0006820,GO:0006835,GO:0008150,GO:0008324,GO:0008509,GO:0008514,GO:0009987,GO:0010033,GO:0010243,GO:0014070,GO:0015075,GO:0015103,GO:0015143,GO:0015291,GO:0015297,GO:0015301,GO:0015318,GO:0015347,GO:0015698,GO:0015711,GO:0015742,GO:0015747,GO:0015849,GO:0016020,GO:0016021,GO:0016043,GO:0016323,GO:0022607,GO:0022804,GO:0022857,GO:0031224,GO:0031226,GO:0031404,GO:0031427,GO:0032501,GO:0032991,GO:0034220,GO:0042221,GO:0042493,GO:0042802,GO:0042803,GO:0043167,GO:0043168,GO:0043252,GO:0043933,GO:0044085,GO:0044425,GO:0044459,GO:0044464,GO:0044853,GO:0045121,GO:0046903,GO:0046942,GO:0046983,GO:0050896,GO:0051179,GO:0051181,GO:0051234,GO:0051259,GO:0051260,GO:0055085,GO:0065003,GO:0071702,GO:0071705,GO:0071840,GO:0071944,GO:0097254,GO:0097327,GO:0097329,GO:0098589,GO:0098590,GO:0098655,GO:0098656,GO:0098805,GO:0098857,GO:0099516,GO:1901698,GO:1901700,GO:1901702;em_KEGG_Pathway=ko04976,map04976
HiC_scaffold_10	AUGUSTUS	intron	103315361	103315638	1.0	-	.	ID=g2926.t1.intron1;Parent=g2926.t1
HiC_scaffold_10	AUGUSTUS	exon	103315639	103315842	.	-	.	ID=g2926.t1.exon2;Parent=g2926.t1
HiC_scaffold_10	AUGUSTUS	CDS	103315639	103315842	1.0	-	1	ID=g2926.t1.CDS2;Parent=g2926.t1
HiC_scaffold_10	AUGUSTUS	intron	103315843	103317192	1.0	-	.	ID=g2926.t1.intron2;Parent=g2926.t1
HiC_scaffold_10	AUGUSTUS	exon	103317193	103317301	.	-	.	ID=g2926.t1.exon3;Parent=g2926.t1
HiC_scaffold_10	AUGUSTUS	CDS	103317193	103317301	1.0	-	2	ID=g2926.t1.CDS3;Parent=g2926.t1
HiC_scaffold_10	AUGUSTUS	intron	103317302	103317401	1.0	-	.	ID=g2926.t1.intron3;Parent=g2926.t1
HiC_scaffold_10	AUGUSTUS	exon	103317402	103317616	.	-	.	ID=g2926.t1.exon4;Parent=g2926.t1
HiC_scaffold_10	AUGUSTUS	CDS	103317402	103317616	1.0	-	1	ID=g2926.t1.CDS4;Parent=g2926.t1
HiC_scaffold_10	AUGUSTUS	intron	103317617	103318671	1.0	-	.	ID=g2926.t1.intron4;Parent=g2926.t1
HiC_scaffold_10	AUGUSTUS	exon	103318672	103318787	.	-	.	ID=g2926.t1.exon5;Parent=g2926.t1
HiC_scaffold_10	AUGUSTUS	CDS	103318672	103318787	1.0	-	0	ID=g2926.t1.CDS5;Parent=g2926.t1
HiC_scaffold_10	AUGUSTUS	intron	103318788	103318938	1.0	-	.	ID=g2926.t1.intron5;Parent=g2926.t1
HiC_scaffold_10	AUGUSTUS	exon	103318939	103319062	.	-	.	ID=g2926.t1.exon6;Parent=g2926.t1
HiC_scaffold_10	AUGUSTUS	CDS	103318939	103319062	1.0	-	1	ID=g2926.t1.CDS6;Parent=g2926.t1
HiC_scaffold_10	AUGUSTUS	intron	103319063	103319511	1.0	-	.	ID=g2926.t1.intron6;Parent=g2926.t1
HiC_scaffold_10	AUGUSTUS	exon	103319512	103319680	.	-	.	ID=g2926.t1.exon7;Parent=g2926.t1
HiC_scaffold_10	AUGUSTUS	CDS	103319512	103319680	1.0	-	2	ID=g2926.t1.CDS7;Parent=g2926.t1
HiC_scaffold_10	AUGUSTUS	intron	103319681	103320875	1.0	-	.	ID=g2926.t1.intron7;Parent=g2926.t1
HiC_scaffold_10	AUGUSTUS	exon	103320876	103321030	.	-	.	ID=g2926.t1.exon8;Parent=g2926.t1
HiC_scaffold_10	AUGUSTUS	CDS	103320876	103321030	1.0	-	1	ID=g2926.t1.CDS8;Parent=g2926.t1
HiC_scaffold_10	AUGUSTUS	intron	103321031	103321291	1.0	-	.	ID=g2926.t1.intron8;Parent=g2926.t1
HiC_scaffold_10	AUGUSTUS	exon	103321292	103321395	.	-	.	ID=g2926.t1.exon9;Parent=g2926.t1
HiC_scaffold_10	AUGUSTUS	CDS	103321292	103321395	1.0	-	0	ID=g2926.t1.CDS9;Parent=g2926.t1
HiC_scaffold_10	AUGUSTUS	intron	103321396	103321767	1.0	-	.	ID=g2926.t1.intron9;Parent=g2926.t1
HiC_scaffold_10	AUGUSTUS	exon	103321768	103322136	.	-	.	ID=g2926.t1.exon10;Parent=g2926.t1
HiC_scaffold_10	AUGUSTUS	CDS	103321768	103322136	0.62	-	0	ID=g2926.t1.CDS10;Parent=g2926.t1
HiC_scaffold_10	AUGUSTUS	start_codon	103322134	103322136	.	-	0	ID=g2926.t1.start1;Parent=g2926.t1
HiC_scaffold_10	AUGUSTUS	stop_codon	103329401	103329403	.	-	0	ID=g2927.t1.stop1;Parent=g2927.t1
HiC_scaffold_10	AUGUSTUS	exon	103329401	103329500	.	-	.	ID=g2927.t1.exon1;Parent=g2927.t1
HiC_scaffold_10	AUGUSTUS	CDS	103329401	103329500	1.0	-	1	ID=g2927.t1.CDS1;Parent=g2927.t1
HiC_scaffold_10	AUGUSTUS	gene	103329401	103345491	.	-	.	ID=g2927
HiC_scaffold_10	AUGUSTUS	mRNA	103329401	103345491	1.0	-	.	ID=g2927.t1;Parent=g2927;em_target=9668.ENSMPUP00000013441;em_score=1188.6;em_evalue=0.0;em_tcov=.;em_OGs=KOG0255@1|root,KOG0255@2759|Eukaryota,3985G@33154|Opisthokonta,3BCKM@33208|Metazoa,3CXIM@33213|Bilateria,47ZSC@7711|Chordata,49454@7742|Vertebrata,3J5ZT@40674|Mammalia,3EPV5@33554|Carnivora;em_COG_cat=S;em_desc=solute carrier family 22;em_max_annot_lvl=33208|Metazoa;em_Preferred_name=SLC22A8;em_KEGG_ko=ko:K08203,ko:K08204,ko:K08205;em_KEGG_Pathway=ko04976,map04976;em_BRITE=ko00000,ko00001,ko02000;em_KEGG_TC=2.A.1.19.15,2.A.1.19.4,2.A.1.19.7,2.A.1.19.9;em_PFAMs=MFS_1,Sugar_tr;em_GOs=GO:0001101,GO:0003674,GO:0005080,GO:0005215,GO:0005452,GO:0005488,GO:0005515,GO:0005575,GO:0005623,GO:0005886,GO:0005887,GO:0006810,GO:0006811,GO:0006812,GO:0006820,GO:0006857,GO:0008150,GO:0008324,GO:0008509,GO:0008514,GO:0008519,GO:0010033,GO:0010243,GO:0014070,GO:0015075,GO:0015101,GO:0015103,GO:0015291,GO:0015297,GO:0015301,GO:0015318,GO:0015347,GO:0015651,GO:0015695,GO:0015696,GO:0015697,GO:0015698,GO:0015711,GO:0015833,GO:0016020,GO:0016021,GO:0016323,GO:0019899,GO:0019900,GO:0019901,GO:0022804,GO:0022857,GO:0031224,GO:0031226,GO:0031427,GO:0034220,GO:0034635,GO:0042221,GO:0042493,GO:0042886,GO:0042939,GO:0043252,GO:0044425,GO:0044459,GO:0044464,GO:0050896,GO:0051179,GO:0051181,GO:0051234,GO:0055085,GO:0071702,GO:0071705,GO:0071944,GO:0072337,GO:0072348,GO:0072488,GO:0097327,GO:0097329,GO:0098590,GO:0098655,GO:0098656,GO:0099516,GO:1901698,GO:1901700
HiC_scaffold_10	AUGUSTUS	intron	103329501	103329588	1.0	-	.	ID=g2927.t1.intron1;Parent=g2927.t1
HiC_scaffold_10	AUGUSTUS	exon	103329589	103329792	.	-	.	ID=g2927.t1.exon2;Parent=g2927.t1
HiC_scaffold_10	AUGUSTUS	CDS	103329589	103329792	1.0	-	1	ID=g2927.t1.CDS2;Parent=g2927.t1
HiC_scaffold_10	AUGUSTUS	intron	103329793	103329936	1.0	-	.	ID=g2927.t1.intron2;Parent=g2927.t1
HiC_scaffold_10	AUGUSTUS	exon	103329937	103330045	.	-	.	ID=g2927.t1.exon3;Parent=g2927.t1
HiC_scaffold_10	AUGUSTUS	CDS	103329937	103330045	1.0	-	2	ID=g2927.t1.CDS3;Parent=g2927.t1
HiC_scaffold_10	AUGUSTUS	intron	103330046	103330736	1.0	-	.	ID=g2927.t1.intron3;Parent=g2927.t1
HiC_scaffold_10	AUGUSTUS	exon	103330737	103330951	.	-	.	ID=g2927.t1.exon4;Parent=g2927.t1
HiC_scaffold_10	AUGUSTUS	CDS	103330737	103330951	1.0	-	1	ID=g2927.t1.CDS4;Parent=g2927.t1
HiC_scaffold_10	AUGUSTUS	intron	103330952	103331907	1.0	-	.	ID=g2927.t1.intron4;Parent=g2927.t1
HiC_scaffold_10	AUGUSTUS	exon	103331908	103332023	.	-	.	ID=g2927.t1.exon5;Parent=g2927.t1
HiC_scaffold_10	AUGUSTUS	CDS	103331908	103332023	1.0	-	0	ID=g2927.t1.CDS5;Parent=g2927.t1
HiC_scaffold_10	AUGUSTUS	intron	103332024	103332216	1.0	-	.	ID=g2927.t1.intron5;Parent=g2927.t1
HiC_scaffold_10	AUGUSTUS	exon	103332217	103332340	.	-	.	ID=g2927.t1.exon6;Parent=g2927.t1
HiC_scaffold_10	AUGUSTUS	CDS	103332217	103332340	1.0	-	1	ID=g2927.t1.CDS6;Parent=g2927.t1
HiC_scaffold_10	AUGUSTUS	intron	103332341	103334302	1.0	-	.	ID=g2927.t1.intron6;Parent=g2927.t1
HiC_scaffold_10	AUGUSTUS	exon	103334303	103334471	.	-	.	ID=g2927.t1.exon7;Parent=g2927.t1
HiC_scaffold_10	AUGUSTUS	CDS	103334303	103334471	1.0	-	2	ID=g2927.t1.CDS7;Parent=g2927.t1
HiC_scaffold_10	AUGUSTUS	intron	103334472	103335150	1.0	-	.	ID=g2927.t1.intron7;Parent=g2927.t1
HiC_scaffold_10	AUGUSTUS	exon	103335151	103335305	.	-	.	ID=g2927.t1.exon8;Parent=g2927.t1
HiC_scaffold_10	AUGUSTUS	CDS	103335151	103335305	1.0	-	1	ID=g2927.t1.CDS8;Parent=g2927.t1
HiC_scaffold_10	AUGUSTUS	intron	103335306	103335863	1.0	-	.	ID=g2927.t1.intron8;Parent=g2927.t1
HiC_scaffold_10	AUGUSTUS	exon	103335864	103335967	.	-	.	ID=g2927.t1.exon9;Parent=g2927.t1
HiC_scaffold_10	AUGUSTUS	CDS	103335864	103335967	1.0	-	0	ID=g2927.t1.CDS9;Parent=g2927.t1
HiC_scaffold_10	AUGUSTUS	intron	103335968	103345155	1.0	-	.	ID=g2927.t1.intron9;Parent=g2927.t1
HiC_scaffold_10	AUGUSTUS	exon	103345156	103345491	.	-	.	ID=g2927.t1.exon10;Parent=g2927.t1
HiC_scaffold_10	AUGUSTUS	CDS	103345156	103345491	1.0	-	0	ID=g2927.t1.CDS10;Parent=g2927.t1
HiC_scaffold_10	AUGUSTUS	start_codon	103345489	103345491	.	-	0	ID=g2927.t1.start1;Parent=g2927.t1
HiC_scaffold_10	AUGUSTUS	start_codon	103441867	103441869	.	+	0	ID=g2928.t1.start1;Parent=g2928.t1
HiC_scaffold_10	AUGUSTUS	exon	103441867	103442268	.	+	.	ID=g2928.t1.exon1;Parent=g2928.t1
HiC_scaffold_10	AUGUSTUS	CDS	103441867	103442268	1.0	+	0	ID=g2928.t1.CDS1;Parent=g2928.t1
HiC_scaffold_10	AUGUSTUS	gene	103441867	103454180	.	+	.	ID=g2928
HiC_scaffold_10	AUGUSTUS	mRNA	103441867	103454180	1.0	+	.	ID=g2928.t1;Parent=g2928;em_target=9668.ENSMPUP00000013425;em_score=703.2;em_evalue=7.3e-214;em_tcov=.;em_OGs=KOG0255@1|root,KOG0255@2759|Eukaryota,38HTA@33154|Opisthokonta,3BN5E@33208|Metazoa,3CXWB@33213|Bilateria,484Y5@7711|Chordata,49952@7742|Vertebrata,3J555@40674|Mammalia,3EPXX@33554|Carnivora;em_COG_cat=S;em_desc=solute carrier family 22 member;em_max_annot_lvl=33208|Metazoa;em_Preferred_name=SLC22A9;em_KEGG_ko=ko:K08206,ko:K08207,ko:K08208;em_BRITE=ko00000,ko02000,ko04147;em_KEGG_TC=2.A.1.19.10,2.A.1.19.11,2.A.1.19.14,2.A.1.19.18;em_PFAMs=MFS_1,Sugar_tr;em_GOs=GO:0003674,GO:0005215,GO:0005319,GO:0005342,GO:0005452,GO:0005575,GO:0005623,GO:0005886,GO:0005887,GO:0006810,GO:0006811,GO:0006812,GO:0006820,GO:0006869,GO:0008028,GO:0008150,GO:0008324,GO:0008509,GO:0008514,GO:0009914,GO:0010817,GO:0010876,GO:0015075,GO:0015103,GO:0015143,GO:0015245,GO:0015291,GO:0015297,GO:0015301,GO:0015318,GO:0015347,GO:0015636,GO:0015698,GO:0015711,GO:0015718,GO:0015747,GO:0015849,GO:0015908,GO:0015912,GO:0015913,GO:0016020,GO:0016021,GO:0016323,GO:0022804,GO:0022857,GO:0031224,GO:0031226,GO:0033036,GO:0034220,GO:0043252,GO:0044425,GO:0044459,GO:0044464,GO:0046942,GO:0046943,GO:0051179,GO:0051234,GO:0055085,GO:0065007,GO:0065008,GO:0071702,GO:0071705,GO:0071944,GO:0098590,GO:0098655,GO:0098656,GO:0099516,GO:1901702,GO:1903825,GO:1905039
HiC_scaffold_10	AUGUSTUS	intron	103442269	103442958	1.0	+	.	ID=g2928.t1.intron1;Parent=g2928.t1
HiC_scaffold_10	AUGUSTUS	exon	103442959	103443062	.	+	.	ID=g2928.t1.exon2;Parent=g2928.t1
HiC_scaffold_10	AUGUSTUS	CDS	103442959	103443062	1.0	+	0	ID=g2928.t1.CDS2;Parent=g2928.t1
HiC_scaffold_10	AUGUSTUS	intron	103443063	103452252	1.0	+	.	ID=g2928.t1.intron2;Parent=g2928.t1
HiC_scaffold_10	AUGUSTUS	exon	103452253	103452407	.	+	.	ID=g2928.t1.exon3;Parent=g2928.t1
HiC_scaffold_10	AUGUSTUS	CDS	103452253	103452407	1.0	+	1	ID=g2928.t1.CDS3;Parent=g2928.t1
HiC_scaffold_10	AUGUSTUS	intron	103452408	103452505	1.0	+	.	ID=g2928.t1.intron3;Parent=g2928.t1
HiC_scaffold_10	AUGUSTUS	exon	103452506	103452674	.	+	.	ID=g2928.t1.exon4;Parent=g2928.t1
HiC_scaffold_10	AUGUSTUS	CDS	103452506	103452674	1.0	+	2	ID=g2928.t1.CDS4;Parent=g2928.t1
HiC_scaffold_10	AUGUSTUS	intron	103452675	103454011	1.0	+	.	ID=g2928.t1.intron4;Parent=g2928.t1
HiC_scaffold_10	AUGUSTUS	exon	103454012	103454180	.	+	.	ID=g2928.t1.exon5;Parent=g2928.t1
HiC_scaffold_10	AUGUSTUS	CDS	103454012	103454180	1.0	+	1	ID=g2928.t1.CDS5;Parent=g2928.t1
HiC_scaffold_10	AUGUSTUS	stop_codon	103454178	103454180	.	+	0	ID=g2928.t1.stop1;Parent=g2928.t1
HiC_scaffold_10	AUGUSTUS	stop_codon	103455929	103455931	.	-	0	ID=g2929.t1.stop1;Parent=g2929.t1
HiC_scaffold_10	AUGUSTUS	gene	103455929	103456255	.	-	.	ID=g2929
HiC_scaffold_10	AUGUSTUS	exon	103455929	103456255	.	-	.	ID=g2929.t1.exon1;Parent=g2929.t1
HiC_scaffold_10	AUGUSTUS	mRNA	103455929	103456255	1.0	-	.	ID=g2929.t1;Parent=g2929;em_target=246437.XP_006170612.1;em_score=242.8;em_evalue=1.8e-75;em_tcov=.;em_OGs=COG1412@1|root,KOG3165@2759|Eukaryota,38HWV@33154|Opisthokonta,3BEEH@33208|Metazoa,3CVVD@33213|Bilateria,487NJ@7711|Chordata,48X4D@7742|Vertebrata,3J21Y@40674|Mammalia,35HWE@314146|Euarchontoglires;em_COG_cat=S;em_desc=endonucleolytic cleavage in 5'-ETS of tricistronic rRNA transcript (SSU-rRNA, 5.8S rRNA, LSU-rRNA);em_max_annot_lvl=33208|Metazoa;em_Preferred_name=FCF1;em_KEGG_ko=ko:K14566;em_KEGG_Pathway=ko03008,map03008;em_BRITE=ko00000,ko00001,ko03009;em_PFAMs=Fcf1;em_GOs=GO:0000447,GO:0000460,GO:0000462,GO:0000466,GO:0000469,GO:0000478,GO:0000479,GO:0000480,GO:0005575,GO:0005622,GO:0005623,GO:0005634,GO:0005654,GO:0005730,GO:0006139,GO:0006364,GO:0006396,GO:0006725,GO:0006807,GO:0008150,GO:0008152,GO:0009987,GO:0010467,GO:0016070,GO:0016072,GO:0022613,GO:0030490,GO:0030684,GO:0031974,GO:0031981,GO:0032040,GO:0032991,GO:0034470,GO:0034641,GO:0034660,GO:0042254,GO:0042274,GO:0043170,GO:0043226,GO:0043227,GO:0043228,GO:0043229,GO:0043231,GO:0043232,GO:0043233,GO:0044085,GO:0044237,GO:0044238,GO:0044422,GO:0044424,GO:0044428,GO:0044446,GO:0044464,GO:0046483,GO:0070013,GO:0071704,GO:0071840,GO:0090304,GO:0090305,GO:0090501,GO:0090502,GO:1901360,GO:1990904
HiC_scaffold_10	AUGUSTUS	CDS	103455929	103456255	1.0	-	0	ID=g2929.t1.CDS1;Parent=g2929.t1
HiC_scaffold_10	AUGUSTUS	start_codon	103456253	103456255	.	-	0	ID=g2929.t1.start1;Parent=g2929.t1
HiC_scaffold_10	AUGUSTUS	stop_codon	103501479	103501481	.	-	0	ID=g2930.t1.stop1;Parent=g2930.t1
HiC_scaffold_10	AUGUSTUS	stop_codon	103501479	103501481	.	-	0	ID=g2930.t2.stop1;Parent=g2930.t2
HiC_scaffold_10	GeneMark.hmm3	stop_codon	103501479	103501481	.	-	0	ID=g2930.t3.stop1;Parent=g2930.t3
HiC_scaffold_10	AUGUSTUS	exon	103501479	103501571	.	-	.	ID=g2930.t1.exon1;Parent=g2930.t1
HiC_scaffold_10	AUGUSTUS	exon	103501479	103501571	.	-	.	ID=g2930.t2.exon1;Parent=g2930.t2
HiC_scaffold_10	GeneMark.hmm3	CDS	103501479	103501571	.	-	0	ID=g2930.t3.CDS1;Parent=g2930.t3
HiC_scaffold_10	GeneMark.hmm3	exon	103501479	103501571	.	-	0	ID=g2930.t3.exon1;Parent=g2930.t3
HiC_scaffold_10	AUGUSTUS	CDS	103501479	103501571	1.0	-	0	ID=g2930.t1.CDS1;Parent=g2930.t1
HiC_scaffold_10	AUGUSTUS	CDS	103501479	103501571	1.0	-	0	ID=g2930.t2.CDS1;Parent=g2930.t2
HiC_scaffold_10	AUGUSTUS	gene	103501479	103510995	.	-	.	ID=g2930
HiC_scaffold_10	GeneMark.hmm3	mRNA	103501479	103510995	.	-	.	ID=g2930.t3;Parent=g2930;em_target=9668.ENSMPUP00000013407;em_score=417.0;em_evalue=1.1e-127;em_tcov=.;em_OGs=2B5RJ@1|root,2S0JN@2759|Eukaryota,39WPQ@33154|Opisthokonta,3BJ3B@33208|Metazoa,3D2BY@33213|Bilateria,4868V@7711|Chordata,499V7@7742|Vertebrata,3J4HA@40674|Mammalia,3EIDT@33554|Carnivora;em_COG_cat=S;em_desc=suppressor family member 5;em_max_annot_lvl=33208|Metazoa;em_Preferred_name=HRASLS5;em_PFAMs=LRAT;em_GOs=GO:0003674,GO:0003824,GO:0006629,GO:0006644,GO:0006650,GO:0006793,GO:0006796,GO:0006807,GO:0008150,GO:0008152,GO:0009987,GO:0016410,GO:0016740,GO:0016746,GO:0016747,GO:0019637,GO:0034641,GO:0043603,GO:0044237,GO:0044238,GO:0044255,GO:0046337,GO:0046486,GO:0070292,GO:0071704,GO:1901564
HiC_scaffold_10	AUGUSTUS	mRNA	103501479	103510995	1.0	-	.	ID=g2930.t1;Parent=g2930;em_target=9668.ENSMPUP00000013407;em_score=464.6;em_evalue=2.3e-142;em_tcov=.;em_OGs=2B5RJ@1|root,2S0JN@2759|Eukaryota,39WPQ@33154|Opisthokonta,3BJ3B@33208|Metazoa,3D2BY@33213|Bilateria,4868V@7711|Chordata,499V7@7742|Vertebrata,3J4HA@40674|Mammalia,3EIDT@33554|Carnivora;em_COG_cat=S;em_desc=suppressor family member 5;em_max_annot_lvl=33208|Metazoa;em_Preferred_name=HRASLS5;em_PFAMs=LRAT;em_GOs=GO:0003674,GO:0003824,GO:0006629,GO:0006644,GO:0006650,GO:0006793,GO:0006796,GO:0006807,GO:0008150,GO:0008152,GO:0009987,GO:0016410,GO:0016740,GO:0016746,GO:0016747,GO:0019637,GO:0034641,GO:0043603,GO:0044237,GO:0044238,GO:0044255,GO:0046337,GO:0046486,GO:0070292,GO:0071704,GO:1901564
HiC_scaffold_10	AUGUSTUS	mRNA	103501479	103510995	1.0	-	.	ID=g2930.t2;Parent=g2930;em_target=9668.ENSMPUP00000013407;em_score=471.5;em_evalue=1.7e-144;em_tcov=.;em_OGs=2B5RJ@1|root,2S0JN@2759|Eukaryota,39WPQ@33154|Opisthokonta,3BJ3B@33208|Metazoa,3D2BY@33213|Bilateria,4868V@7711|Chordata,499V7@7742|Vertebrata,3J4HA@40674|Mammalia,3EIDT@33554|Carnivora;em_COG_cat=S;em_desc=suppressor family member 5;em_max_annot_lvl=33208|Metazoa;em_Preferred_name=HRASLS5;em_PFAMs=LRAT;em_GOs=GO:0003674,GO:0003824,GO:0006629,GO:0006644,GO:0006650,GO:0006793,GO:0006796,GO:0006807,GO:0008150,GO:0008152,GO:0009987,GO:0016410,GO:0016740,GO:0016746,GO:0016747,GO:0019637,GO:0034641,GO:0043603,GO:0044237,GO:0044238,GO:0044255,GO:0046337,GO:0046486,GO:0070292,GO:0071704,GO:1901564
HiC_scaffold_10	GeneMark.hmm3	intron	103501572	103503277	.	-	0	ID=g2930.t3.intron1;Parent=g2930.t3
HiC_scaffold_10	AUGUSTUS	intron	103501572	103503277	1.0	-	.	ID=g2930.t1.intron1;Parent=g2930.t1
HiC_scaffold_10	AUGUSTUS	intron	103501572	103503277	1.0	-	.	ID=g2930.t2.intron1;Parent=g2930.t2
HiC_scaffold_10	AUGUSTUS	exon	103503278	103503540	.	-	.	ID=g2930.t1.exon2;Parent=g2930.t1
HiC_scaffold_10	AUGUSTUS	exon	103503278	103503540	.	-	.	ID=g2930.t2.exon2;Parent=g2930.t2
HiC_scaffold_10	GeneMark.hmm3	CDS	103503278	103503540	.	-	2	ID=g2930.t3.CDS2;Parent=g2930.t3
HiC_scaffold_10	GeneMark.hmm3	exon	103503278	103503540	.	-	2	ID=g2930.t3.exon2;Parent=g2930.t3
HiC_scaffold_10	AUGUSTUS	CDS	103503278	103503540	1.0	-	2	ID=g2930.t1.CDS2;Parent=g2930.t1
HiC_scaffold_10	AUGUSTUS	CDS	103503278	103503540	1.0	-	2	ID=g2930.t2.CDS2;Parent=g2930.t2
HiC_scaffold_10	AUGUSTUS	intron	103503541	103504581	1.0	-	.	ID=g2930.t1.intron2;Parent=g2930.t1
HiC_scaffold_10	GeneMark.hmm3	intron	103503541	103504587	.	-	1	ID=g2930.t3.intron2;Parent=g2930.t3
HiC_scaffold_10	AUGUSTUS	intron	103503541	103504587	1.0	-	.	ID=g2930.t2.intron2;Parent=g2930.t2
HiC_scaffold_10	AUGUSTUS	exon	103504582	103504696	.	-	.	ID=g2930.t1.exon3;Parent=g2930.t1
HiC_scaffold_10	AUGUSTUS	CDS	103504582	103504696	1.0	-	0	ID=g2930.t1.CDS3;Parent=g2930.t1
HiC_scaffold_10	AUGUSTUS	exon	103504588	103504696	.	-	.	ID=g2930.t2.exon3;Parent=g2930.t2
HiC_scaffold_10	GeneMark.hmm3	CDS	103504588	103504696	.	-	0	ID=g2930.t3.CDS3;Parent=g2930.t3
HiC_scaffold_10	GeneMark.hmm3	exon	103504588	103504696	.	-	0	ID=g2930.t3.exon3;Parent=g2930.t3
HiC_scaffold_10	AUGUSTUS	CDS	103504588	103504696	1.0	-	0	ID=g2930.t2.CDS3;Parent=g2930.t2
HiC_scaffold_10	GeneMark.hmm3	intron	103504697	103507760	.	-	0	ID=g2930.t3.intron3;Parent=g2930.t3
HiC_scaffold_10	AUGUSTUS	intron	103504697	103507760	1.0	-	.	ID=g2930.t1.intron3;Parent=g2930.t1
HiC_scaffold_10	AUGUSTUS	intron	103504697	103507760	1.0	-	.	ID=g2930.t2.intron3;Parent=g2930.t2
HiC_scaffold_10	AUGUSTUS	exon	103507761	103507869	.	-	.	ID=g2930.t1.exon4;Parent=g2930.t1
HiC_scaffold_10	AUGUSTUS	exon	103507761	103507869	.	-	.	ID=g2930.t2.exon4;Parent=g2930.t2
HiC_scaffold_10	GeneMark.hmm3	CDS	103507761	103507869	.	-	1	ID=g2930.t3.CDS4;Parent=g2930.t3
HiC_scaffold_10	GeneMark.hmm3	exon	103507761	103507869	.	-	1	ID=g2930.t3.exon4;Parent=g2930.t3
HiC_scaffold_10	AUGUSTUS	CDS	103507761	103507869	1.0	-	1	ID=g2930.t1.CDS4;Parent=g2930.t1
HiC_scaffold_10	AUGUSTUS	CDS	103507761	103507869	1.0	-	1	ID=g2930.t2.CDS4;Parent=g2930.t2
HiC_scaffold_10	AUGUSTUS	intron	103507870	103509870	1.0	-	.	ID=g2930.t1.intron4;Parent=g2930.t1
HiC_scaffold_10	AUGUSTUS	intron	103507870	103509870	1.0	-	.	ID=g2930.t2.intron4;Parent=g2930.t2
HiC_scaffold_10	GeneMark.hmm3	intron	103507870	103510777	.	-	2	ID=g2930.t3.intron4;Parent=g2930.t3
HiC_scaffold_10	AUGUSTUS	exon	103509871	103509955	.	-	.	ID=g2930.t1.exon5;Parent=g2930.t1
HiC_scaffold_10	AUGUSTUS	exon	103509871	103509955	.	-	.	ID=g2930.t2.exon5;Parent=g2930.t2
HiC_scaffold_10	AUGUSTUS	CDS	103509871	103509955	1.0	-	2	ID=g2930.t1.CDS5;Parent=g2930.t1
HiC_scaffold_10	AUGUSTUS	CDS	103509871	103509955	1.0	-	2	ID=g2930.t2.CDS5;Parent=g2930.t2
HiC_scaffold_10	AUGUSTUS	intron	103509956	103510904	1.0	-	.	ID=g2930.t1.intron5;Parent=g2930.t1
HiC_scaffold_10	AUGUSTUS	intron	103509956	103510904	1.0	-	.	ID=g2930.t2.intron5;Parent=g2930.t2
HiC_scaffold_10	GeneMark.hmm3	CDS	103510778	103510995	.	-	0	ID=g2930.t3.CDS5;Parent=g2930.t3
HiC_scaffold_10	GeneMark.hmm3	exon	103510778	103510995	.	-	0	ID=g2930.t3.exon5;Parent=g2930.t3
HiC_scaffold_10	AUGUSTUS	exon	103510905	103510995	.	-	.	ID=g2930.t1.exon6;Parent=g2930.t1
HiC_scaffold_10	AUGUSTUS	exon	103510905	103510995	.	-	.	ID=g2930.t2.exon6;Parent=g2930.t2
HiC_scaffold_10	AUGUSTUS	CDS	103510905	103510995	1.0	-	0	ID=g2930.t1.CDS6;Parent=g2930.t1
HiC_scaffold_10	AUGUSTUS	CDS	103510905	103510995	1.0	-	0	ID=g2930.t2.CDS6;Parent=g2930.t2
HiC_scaffold_10	AUGUSTUS	start_codon	103510993	103510995	.	-	0	ID=g2930.t1.start1;Parent=g2930.t1
HiC_scaffold_10	AUGUSTUS	start_codon	103510993	103510995	.	-	0	ID=g2930.t2.start1;Parent=g2930.t2
HiC_scaffold_10	GeneMark.hmm3	start_codon	103510993	103510995	.	-	0	ID=g2930.t3.start1;Parent=g2930.t3
HiC_scaffold_10	AUGUSTUS	start_codon	103518477	103518479	.	+	0	ID=g2931.t1.start1;Parent=g2931.t1
HiC_scaffold_10	AUGUSTUS	exon	103518477	103518545	.	+	.	ID=g2931.t1.exon1;Parent=g2931.t1
HiC_scaffold_10	AUGUSTUS	CDS	103518477	103518545	1.0	+	0	ID=g2931.t1.CDS1;Parent=g2931.t1
HiC_scaffold_10	AUGUSTUS	gene	103518477	103527141	.	+	.	ID=g2931
HiC_scaffold_10	AUGUSTUS	mRNA	103518477	103527141	1.0	+	.	ID=g2931.t1;Parent=g2931;em_target=9668.ENSMPUP00000013380;em_score=704.1;em_evalue=8.2e-215;em_tcov=.;em_OGs=KOG3587@1|root,KOG3587@2759|Eukaryota,39RUP@33154|Opisthokonta,3BJ34@33208|Metazoa,3CWWD@33213|Bilateria,485F4@7711|Chordata,492JP@7742|Vertebrata,3J7RS@40674|Mammalia,3EJSU@33554|Carnivora;em_COG_cat=W;em_desc=Lectin, galactoside-binding, soluble, 12;em_max_annot_lvl=33208|Metazoa;em_Preferred_name=LGALS12;em_KEGG_ko=ko:K10095;em_BRITE=ko00000,ko04091;em_PFAMs=Gal-bind_lectin;em_GOs=GO:0003674,GO:0005488,GO:0005575,GO:0005622,GO:0005623,GO:0005634,GO:0005737,GO:0005739,GO:0006915,GO:0007154,GO:0007165,GO:0008150,GO:0008219,GO:0009987,GO:0012501,GO:0023052,GO:0030246,GO:0030395,GO:0035556,GO:0043226,GO:0043227,GO:0043229,GO:0043231,GO:0044424,GO:0044444,GO:0044464,GO:0048030,GO:0050789,GO:0050794,GO:0050896,GO:0051716,GO:0065007,GO:0070492,GO:0097190,GO:0097193
HiC_scaffold_10	AUGUSTUS	intron	103518546	103520215	1.0	+	.	ID=g2931.t1.intron1;Parent=g2931.t1
HiC_scaffold_10	AUGUSTUS	exon	103520216	103520304	.	+	.	ID=g2931.t1.exon2;Parent=g2931.t1
HiC_scaffold_10	AUGUSTUS	CDS	103520216	103520304	1.0	+	0	ID=g2931.t1.CDS2;Parent=g2931.t1
HiC_scaffold_10	AUGUSTUS	intron	103520305	103520428	1.0	+	.	ID=g2931.t1.intron2;Parent=g2931.t1
HiC_scaffold_10	AUGUSTUS	exon	103520429	103520642	.	+	.	ID=g2931.t1.exon3;Parent=g2931.t1
HiC_scaffold_10	AUGUSTUS	CDS	103520429	103520642	1.0	+	1	ID=g2931.t1.CDS3;Parent=g2931.t1
HiC_scaffold_10	AUGUSTUS	intron	103520643	103521431	1.0	+	.	ID=g2931.t1.intron3;Parent=g2931.t1
HiC_scaffold_10	AUGUSTUS	exon	103521432	103521551	.	+	.	ID=g2931.t1.exon4;Parent=g2931.t1
HiC_scaffold_10	AUGUSTUS	CDS	103521432	103521551	1.0	+	0	ID=g2931.t1.CDS4;Parent=g2931.t1
HiC_scaffold_10	AUGUSTUS	intron	103521552	103522058	1.0	+	.	ID=g2931.t1.intron4;Parent=g2931.t1
HiC_scaffold_10	AUGUSTUS	exon	103522059	103522097	.	+	.	ID=g2931.t1.exon5;Parent=g2931.t1
HiC_scaffold_10	AUGUSTUS	CDS	103522059	103522097	1.0	+	0	ID=g2931.t1.CDS5;Parent=g2931.t1
HiC_scaffold_10	AUGUSTUS	intron	103522098	103522717	1.0	+	.	ID=g2931.t1.intron5;Parent=g2931.t1
HiC_scaffold_10	AUGUSTUS	exon	103522718	103522744	.	+	.	ID=g2931.t1.exon6;Parent=g2931.t1
HiC_scaffold_10	AUGUSTUS	CDS	103522718	103522744	1.0	+	0	ID=g2931.t1.CDS6;Parent=g2931.t1
HiC_scaffold_10	AUGUSTUS	intron	103522745	103523273	1.0	+	.	ID=g2931.t1.intron6;Parent=g2931.t1
HiC_scaffold_10	AUGUSTUS	exon	103523274	103523362	.	+	.	ID=g2931.t1.exon7;Parent=g2931.t1
HiC_scaffold_10	AUGUSTUS	CDS	103523274	103523362	1.0	+	0	ID=g2931.t1.CDS7;Parent=g2931.t1
HiC_scaffold_10	AUGUSTUS	intron	103523363	103526335	1.0	+	.	ID=g2931.t1.intron7;Parent=g2931.t1
HiC_scaffold_10	AUGUSTUS	exon	103526336	103526486	.	+	.	ID=g2931.t1.exon8;Parent=g2931.t1
HiC_scaffold_10	AUGUSTUS	CDS	103526336	103526486	1.0	+	1	ID=g2931.t1.CDS8;Parent=g2931.t1
HiC_scaffold_10	AUGUSTUS	intron	103526487	103526994	1.0	+	.	ID=g2931.t1.intron8;Parent=g2931.t1
HiC_scaffold_10	AUGUSTUS	exon	103526995	103527141	.	+	.	ID=g2931.t1.exon9;Parent=g2931.t1
HiC_scaffold_10	AUGUSTUS	CDS	103526995	103527141	1.0	+	0	ID=g2931.t1.CDS9;Parent=g2931.t1
HiC_scaffold_10	AUGUSTUS	stop_codon	103527139	103527141	.	+	0	ID=g2931.t1.stop1;Parent=g2931.t1
HiC_scaffold_10	AUGUSTUS	stop_codon	103563690	103563692	.	-	0	ID=g2932.t1.stop1;Parent=g2932.t1
HiC_scaffold_10	gmst	stop_codon	103563690	103563692	30.358576	-	0	ID=g2932.t2.stop1;Parent=g2932.t2
HiC_scaffold_10	AUGUSTUS	exon	103563690	103563791	.	-	.	ID=g2932.t1.exon1;Parent=g2932.t1
HiC_scaffold_10	AUGUSTUS	CDS	103563690	103563791	1.0	-	0	ID=g2932.t1.CDS1;Parent=g2932.t1
HiC_scaffold_10	gmst	CDS	103563690	103563791	30.358576	-	0	ID=g2932.t2.CDS1;Parent=g2932.t2
HiC_scaffold_10	gmst	exon	103563690	103563791	30.358576	-	0	ID=g2932.t2.exon1;Parent=g2932.t2
HiC_scaffold_10	AUGUSTUS	mRNA	103563690	103591028	0.8	-	.	ID=g2932.t1;Parent=g2932;em_target=9612.ENSCAFP00000022220;em_score=341.0;em_evalue=1.2e-105;em_tcov=.;em_OGs=2B5RJ@1|root,2S0JN@2759|Eukaryota,3A28K@33154|Opisthokonta,3BQF1@33208|Metazoa,3D770@33213|Bilateria,48EQT@7711|Chordata,49CBM@7742|Vertebrata,3JNBZ@40674|Mammalia,3EU4R@33554|Carnivora;em_COG_cat=S;em_desc=Lecithin retinol acyltransferase;em_max_annot_lvl=33208|Metazoa;em_PFAMs=LRAT;em_Preferred_name=PLA2G16;em_GOs=GO:0003674,GO:0003824,GO:0004620,GO:0004623,GO:0005575,GO:0005622,GO:0005623,GO:0005737,GO:0005777,GO:0006629,GO:0006638,GO:0006639,GO:0006641,GO:0006662,GO:0006996,GO:0007031,GO:0008150,GO:0008152,GO:0008970,GO:0009056,GO:0009987,GO:0016020,GO:0016042,GO:0016043,GO:0016298,GO:0016787,GO:0016788,GO:0018904,GO:0042579,GO:0043226,GO:0043227,GO:0043229,GO:0043231,GO:0044237,GO:0044238,GO:0044255,GO:0044281,GO:0044424,GO:0044444,GO:0044464,GO:0045786,GO:0046485,GO:0046486,GO:0048519,GO:0048523,GO:0050789,GO:0050793,GO:0050794,GO:0051239,GO:0051726,GO:0052689,GO:0065007,GO:0071704,GO:0071840,GO:1901575,GO:1904177,GO:2000026;em_EC=3.1.1.32,3.1.1.4;em_KEGG_ko=ko:K16817;em_KEGG_Pathway=ko00564,ko00565,ko00590,ko00591,ko00592,ko01100,ko01110,ko04014,ko04923,map00564,map00565,map00590,map00591,map00592,map01100,map01110,map04014,map04923;em_KEGG_Reaction=R01315,R01316,R01317,R02053,R02054,R04034,R07064,R07379,R07387,R07859,R07860;em_KEGG_rclass=RC00020,RC00037,RC00041,RC00094;em_BRITE=ko00000,ko00001,ko01000
HiC_scaffold_10	AUGUSTUS	gene	103563690	103591040	.	-	.	ID=g2932
HiC_scaffold_10	gmst	mRNA	103563690	103591040	.	-	.	ID=g2932.t2;Parent=g2932;em_target=29073.XP_008707159.1;em_score=345.5;em_evalue=5.1e-107;em_tcov=.;em_OGs=2B5RJ@1|root,2S0JN@2759|Eukaryota,3A28K@33154|Opisthokonta,3BQF1@33208|Metazoa,3D770@33213|Bilateria,48EQT@7711|Chordata,49CBM@7742|Vertebrata,3JNBZ@40674|Mammalia,3EU4R@33554|Carnivora;em_COG_cat=S;em_desc=Lecithin retinol acyltransferase;em_max_annot_lvl=33208|Metazoa;em_PFAMs=LRAT;em_Preferred_name=PLA2G16;em_GOs=GO:0003674,GO:0003824,GO:0004620,GO:0004623,GO:0005575,GO:0005622,GO:0005623,GO:0005737,GO:0005777,GO:0006629,GO:0006638,GO:0006639,GO:0006641,GO:0006662,GO:0006996,GO:0007031,GO:0008150,GO:0008152,GO:0008970,GO:0009056,GO:0009987,GO:0016020,GO:0016042,GO:0016043,GO:0016298,GO:0016787,GO:0016788,GO:0018904,GO:0042579,GO:0043226,GO:0043227,GO:0043229,GO:0043231,GO:0044237,GO:0044238,GO:0044255,GO:0044281,GO:0044424,GO:0044444,GO:0044464,GO:0045786,GO:0046485,GO:0046486,GO:0048519,GO:0048523,GO:0050789,GO:0050793,GO:0050794,GO:0051239,GO:0051726,GO:0052689,GO:0065007,GO:0071704,GO:0071840,GO:1901575,GO:1904177,GO:2000026;em_EC=3.1.1.32,3.1.1.4;em_KEGG_ko=ko:K16817;em_KEGG_Pathway=ko00564,ko00565,ko00590,ko00591,ko00592,ko01100,ko01110,ko04014,ko04923,map00564,map00565,map00590,map00591,map00592,map01100,map01110,map04014,map04923;em_KEGG_Reaction=R01315,R01316,R01317,R02053,R02054,R04034,R07064,R07379,R07387,R07859,R07860;em_KEGG_rclass=RC00020,RC00037,RC00041,RC00094;em_BRITE=ko00000,ko00001,ko01000
HiC_scaffold_10	AUGUSTUS	intron	103563792	103568824	1.0	-	.	ID=g2932.t1.intron1;Parent=g2932.t1
HiC_scaffold_10	gmst	intron	103563792	103568824	30.358576	-	0	ID=g2932.t2.intron1;Parent=g2932.t2
HiC_scaffold_10	AUGUSTUS	exon	103568825	103569093	.	-	.	ID=g2932.t1.exon2;Parent=g2932.t1
HiC_scaffold_10	AUGUSTUS	CDS	103568825	103569093	1.0	-	2	ID=g2932.t1.CDS2;Parent=g2932.t1
HiC_scaffold_10	gmst	CDS	103568825	103569093	30.358576	-	2	ID=g2932.t2.CDS2;Parent=g2932.t2
HiC_scaffold_10	gmst	exon	103568825	103569093	30.358576	-	2	ID=g2932.t2.exon2;Parent=g2932.t2
HiC_scaffold_10	AUGUSTUS	intron	103569094	103574779	1.0	-	.	ID=g2932.t1.intron2;Parent=g2932.t1
HiC_scaffold_10	gmst	intron	103569094	103574779	30.358576	-	0	ID=g2932.t2.intron2;Parent=g2932.t2
HiC_scaffold_10	AUGUSTUS	exon	103574780	103574882	.	-	.	ID=g2932.t1.exon3;Parent=g2932.t1
HiC_scaffold_10	AUGUSTUS	CDS	103574780	103574882	1.0	-	0	ID=g2932.t1.CDS3;Parent=g2932.t1
HiC_scaffold_10	gmst	CDS	103574780	103574882	30.358576	-	0	ID=g2932.t2.CDS3;Parent=g2932.t2
HiC_scaffold_10	gmst	exon	103574780	103574882	30.358576	-	0	ID=g2932.t2.exon3;Parent=g2932.t2
HiC_scaffold_10	AUGUSTUS	intron	103574883	103591025	1.0	-	.	ID=g2932.t1.intron3;Parent=g2932.t1
HiC_scaffold_10	gmst	intron	103574883	103591025	30.358576	-	0	ID=g2932.t2.intron3;Parent=g2932.t2
HiC_scaffold_10	AUGUSTUS	exon	103591026	103591028	.	-	.	ID=g2932.t1.exon4;Parent=g2932.t1
HiC_scaffold_10	AUGUSTUS	start_codon	103591026	103591028	.	-	0	ID=g2932.t1.start1;Parent=g2932.t1
HiC_scaffold_10	AUGUSTUS	CDS	103591026	103591028	0.8	-	0	ID=g2932.t1.CDS4;Parent=g2932.t1
HiC_scaffold_10	gmst	CDS	103591026	103591040	30.358576	-	0	ID=g2932.t2.CDS4;Parent=g2932.t2
HiC_scaffold_10	gmst	exon	103591026	103591040	30.358576	-	0	ID=g2932.t2.exon4;Parent=g2932.t2
HiC_scaffold_10	gmst	start_codon	103591038	103591040	30.358576	-	0	ID=g2932.t2.start1;Parent=g2932.t2
HiC_scaffold_10	AUGUSTUS	stop_codon	103599330	103599332	.	-	0	ID=g2933.t1.stop1;Parent=g2933.t1
HiC_scaffold_10	gmst	stop_codon	103599330	103599332	165.063811	-	0	ID=g2933.t2.stop1;Parent=g2933.t2
HiC_scaffold_10	AUGUSTUS	exon	103599330	103599416	.	-	.	ID=g2933.t1.exon1;Parent=g2933.t1
HiC_scaffold_10	AUGUSTUS	CDS	103599330	103599416	1.0	-	0	ID=g2933.t1.CDS1;Parent=g2933.t1
HiC_scaffold_10	gmst	CDS	103599330	103599416	165.063811	-	0	ID=g2933.t2.CDS1;Parent=g2933.t2
HiC_scaffold_10	gmst	exon	103599330	103599416	165.063811	-	0	ID=g2933.t2.exon1;Parent=g2933.t2
HiC_scaffold_10	AUGUSTUS	mRNA	103599330	103646873	1.0	-	.	ID=g2933.t1;Parent=g2933;em_target=9668.ENSMPUP00000013264;em_score=1231.1;em_evalue=0.0;em_tcov=.;em_OGs=KOG2037@1|root,KOG2037@2759|Eukaryota,38BBH@33154|Opisthokonta,3BBBI@33208|Metazoa,3CSE2@33213|Bilateria,480FC@7711|Chordata,496M6@7742|Vertebrata,3J5BF@40674|Mammalia,3EIUX@33554|Carnivora;em_COG_cat=S;em_desc=Atlastin GTPase 3;em_max_annot_lvl=33208|Metazoa;em_Preferred_name=ATL3;em_KEGG_ko=ko:K17339;em_BRITE=ko00000,ko01000;em_PFAMs=GBP,GBP_C;em_GOs=GO:0000166,GO:0000226,GO:0001558,GO:0001882,GO:0001883,GO:0003674,GO:0003824,GO:0003924,GO:0005488,GO:0005515,GO:0005525,GO:0005575,GO:0005622,GO:0005623,GO:0005737,GO:0005783,GO:0005789,GO:0005794,GO:0006996,GO:0007010,GO:0007017,GO:0007019,GO:0007029,GO:0007030,GO:0007275,GO:0007399,GO:0007416,GO:0007517,GO:0007528,GO:0008150,GO:0008361,GO:0008582,GO:0009987,GO:0010256,GO:0010638,GO:0010720,GO:0010769,GO:0010770,GO:0010975,GO:0010976,GO:0012505,GO:0016020,GO:0016021,GO:0016043,GO:0016320,GO:0016462,GO:0016787,GO:0016817,GO:0016818,GO:0017076,GO:0017111,GO:0019001,GO:0022008,GO:0022411,GO:0022603,GO:0022604,GO:0022607,GO:0030154,GO:0030307,GO:0030516,GO:0031109,GO:0031110,GO:0031114,GO:0031224,GO:0031227,GO:0031344,GO:0031346,GO:0031984,GO:0032101,GO:0032103,GO:0032501,GO:0032502,GO:0032535,GO:0032549,GO:0032550,GO:0032553,GO:0032555,GO:0032561,GO:0032886,GO:0032984,GO:0033043,GO:0035639,GO:0036094,GO:0040007,GO:0040008,GO:0042175,GO:0042802,GO:0042803,GO:0043167,GO:0043168,GO:0043226,GO:0043227,GO:0043229,GO:0043231,GO:0043244,GO:0043624,GO:0043933,GO:0044085,GO:0044087,GO:0044422,GO:0044424,GO:0044425,GO:0044432,GO:0044444,GO:0044446,GO:0044464,GO:0045595,GO:0045597,GO:0045664,GO:0045666,GO:0045773,GO:0045927,GO:0046983,GO:0048284,GO:0048513,GO:0048518,GO:0048522,GO:0048583,GO:0048584,GO:0048589,GO:0048638,GO:0048639,GO:0048679,GO:0048680,GO:0048686,GO:0048687,GO:0048690,GO:0048691,GO:0048699,GO:0048731,GO:0048856,GO:0048869,GO:0050767,GO:0050769,GO:0050770,GO:0050772,GO:0050789,GO:0050793,GO:0050794,GO:0050803,GO:0050807,GO:0050808,GO:0051094,GO:0051124,GO:0051128,GO:0051130,GO:0051239,GO:0051240,GO:0051259,GO:0051260,GO:0051261,GO:0051493,GO:0051960,GO:0051962,GO:0051963,GO:0060284,GO:0061024,GO:0061025,GO:0061061,GO:0061387,GO:0065003,GO:0065007,GO:0065008,GO:0070507,GO:0070570,GO:0070572,GO:0071782,GO:0071840,GO:0080134,GO:0080135,GO:0090066,GO:0090174,GO:0097159,GO:0097367,GO:0097435,GO:0098826,GO:0098827,GO:0120035,GO:1901265,GO:1901363,GO:1901879,GO:1902903,GO:1903034,GO:1903036,GO:1903371,GO:1903373,GO:1904396,GO:2000026
HiC_scaffold_10	AUGUSTUS	gene	103599330	103647286	.	-	.	ID=g2933
HiC_scaffold_10	gmst	mRNA	103599330	103647286	.	-	.	ID=g2933.t2;Parent=g2933;em_target=9668.ENSMPUP00000013264;em_score=1201.7;em_evalue=0.0;em_tcov=.;em_OGs=KOG2037@1|root,KOG2037@2759|Eukaryota,38BBH@33154|Opisthokonta,3BBBI@33208|Metazoa,3CSE2@33213|Bilateria,480FC@7711|Chordata,496M6@7742|Vertebrata,3J5BF@40674|Mammalia,3EIUX@33554|Carnivora;em_COG_cat=S;em_desc=Atlastin GTPase 3;em_max_annot_lvl=33208|Metazoa;em_Preferred_name=ATL3;em_KEGG_ko=ko:K17339;em_BRITE=ko00000,ko01000;em_PFAMs=GBP,GBP_C;em_GOs=GO:0000166,GO:0000226,GO:0001558,GO:0001882,GO:0001883,GO:0003674,GO:0003824,GO:0003924,GO:0005488,GO:0005515,GO:0005525,GO:0005575,GO:0005622,GO:0005623,GO:0005737,GO:0005783,GO:0005789,GO:0005794,GO:0006996,GO:0007010,GO:0007017,GO:0007019,GO:0007029,GO:0007030,GO:0007275,GO:0007399,GO:0007416,GO:0007517,GO:0007528,GO:0008150,GO:0008361,GO:0008582,GO:0009987,GO:0010256,GO:0010638,GO:0010720,GO:0010769,GO:0010770,GO:0010975,GO:0010976,GO:0012505,GO:0016020,GO:0016021,GO:0016043,GO:0016320,GO:0016462,GO:0016787,GO:0016817,GO:0016818,GO:0017076,GO:0017111,GO:0019001,GO:0022008,GO:0022411,GO:0022603,GO:0022604,GO:0022607,GO:0030154,GO:0030307,GO:0030516,GO:0031109,GO:0031110,GO:0031114,GO:0031224,GO:0031227,GO:0031344,GO:0031346,GO:0031984,GO:0032101,GO:0032103,GO:0032501,GO:0032502,GO:0032535,GO:0032549,GO:0032550,GO:0032553,GO:0032555,GO:0032561,GO:0032886,GO:0032984,GO:0033043,GO:0035639,GO:0036094,GO:0040007,GO:0040008,GO:0042175,GO:0042802,GO:0042803,GO:0043167,GO:0043168,GO:0043226,GO:0043227,GO:0043229,GO:0043231,GO:0043244,GO:0043624,GO:0043933,GO:0044085,GO:0044087,GO:0044422,GO:0044424,GO:0044425,GO:0044432,GO:0044444,GO:0044446,GO:0044464,GO:0045595,GO:0045597,GO:0045664,GO:0045666,GO:0045773,GO:0045927,GO:0046983,GO:0048284,GO:0048513,GO:0048518,GO:0048522,GO:0048583,GO:0048584,GO:0048589,GO:0048638,GO:0048639,GO:0048679,GO:0048680,GO:0048686,GO:0048687,GO:0048690,GO:0048691,GO:0048699,GO:0048731,GO:0048856,GO:0048869,GO:0050767,GO:0050769,GO:0050770,GO:0050772,GO:0050789,GO:0050793,GO:0050794,GO:0050803,GO:0050807,GO:0050808,GO:0051094,GO:0051124,GO:0051128,GO:0051130,GO:0051239,GO:0051240,GO:0051259,GO:0051260,GO:0051261,GO:0051493,GO:0051960,GO:0051962,GO:0051963,GO:0060284,GO:0061024,GO:0061025,GO:0061061,GO:0061387,GO:0065003,GO:0065007,GO:0065008,GO:0070507,GO:0070570,GO:0070572,GO:0071782,GO:0071840,GO:0080134,GO:0080135,GO:0090066,GO:0090174,GO:0097159,GO:0097367,GO:0097435,GO:0098826,GO:0098827,GO:0120035,GO:1901265,GO:1901363,GO:1901879,GO:1902903,GO:1903034,GO:1903036,GO:1903371,GO:1903373,GO:1904396,GO:2000026
HiC_scaffold_10	AUGUSTUS	intron	103599417	103600164	1.0	-	.	ID=g2933.t1.intron1;Parent=g2933.t1
HiC_scaffold_10	gmst	intron	103599417	103600164	165.063811	-	0	ID=g2933.t2.intron1;Parent=g2933.t2
HiC_scaffold_10	AUGUSTUS	exon	103600165	103600596	.	-	.	ID=g2933.t1.exon2;Parent=g2933.t1
HiC_scaffold_10	AUGUSTUS	CDS	103600165	103600596	1.0	-	0	ID=g2933.t1.CDS2;Parent=g2933.t1
HiC_scaffold_10	gmst	CDS	103600165	103600596	165.063811	-	0	ID=g2933.t2.CDS2;Parent=g2933.t2
HiC_scaffold_10	gmst	exon	103600165	103600596	165.063811	-	0	ID=g2933.t2.exon2;Parent=g2933.t2
HiC_scaffold_10	AUGUSTUS	intron	103600597	103600986	1.0	-	.	ID=g2933.t1.intron2;Parent=g2933.t1
HiC_scaffold_10	gmst	intron	103600597	103600986	165.063811	-	0	ID=g2933.t2.intron2;Parent=g2933.t2
HiC_scaffold_10	AUGUSTUS	exon	103600987	103601058	.	-	.	ID=g2933.t1.exon3;Parent=g2933.t1
HiC_scaffold_10	AUGUSTUS	CDS	103600987	103601058	1.0	-	0	ID=g2933.t1.CDS3;Parent=g2933.t1
HiC_scaffold_10	gmst	CDS	103600987	103601058	165.063811	-	0	ID=g2933.t2.CDS3;Parent=g2933.t2
HiC_scaffold_10	gmst	exon	103600987	103601058	165.063811	-	0	ID=g2933.t2.exon3;Parent=g2933.t2
HiC_scaffold_10	AUGUSTUS	intron	103601059	103602548	1.0	-	.	ID=g2933.t1.intron3;Parent=g2933.t1
HiC_scaffold_10	gmst	intron	103601059	103602548	165.063811	-	0	ID=g2933.t2.intron3;Parent=g2933.t2
HiC_scaffold_10	AUGUSTUS	exon	103602549	103602605	.	-	.	ID=g2933.t1.exon4;Parent=g2933.t1
HiC_scaffold_10	AUGUSTUS	CDS	103602549	103602605	1.0	-	0	ID=g2933.t1.CDS4;Parent=g2933.t1
HiC_scaffold_10	gmst	CDS	103602549	103602605	165.063811	-	0	ID=g2933.t2.CDS4;Parent=g2933.t2
HiC_scaffold_10	gmst	exon	103602549	103602605	165.063811	-	0	ID=g2933.t2.exon4;Parent=g2933.t2
HiC_scaffold_10	AUGUSTUS	intron	103602606	103603224	1.0	-	.	ID=g2933.t1.intron4;Parent=g2933.t1
HiC_scaffold_10	gmst	intron	103602606	103603224	165.063811	-	0	ID=g2933.t2.intron4;Parent=g2933.t2
HiC_scaffold_10	AUGUSTUS	exon	103603225	103603352	.	-	.	ID=g2933.t1.exon5;Parent=g2933.t1
HiC_scaffold_10	AUGUSTUS	CDS	103603225	103603352	1.0	-	2	ID=g2933.t1.CDS5;Parent=g2933.t1
HiC_scaffold_10	gmst	CDS	103603225	103603352	165.063811	-	2	ID=g2933.t2.CDS5;Parent=g2933.t2
HiC_scaffold_10	gmst	exon	103603225	103603352	165.063811	-	2	ID=g2933.t2.exon5;Parent=g2933.t2
HiC_scaffold_10	AUGUSTUS	intron	103603353	103614776	1.0	-	.	ID=g2933.t1.intron5;Parent=g2933.t1
HiC_scaffold_10	gmst	intron	103603353	103614776	165.063811	-	0	ID=g2933.t2.intron5;Parent=g2933.t2
HiC_scaffold_10	AUGUSTUS	exon	103614777	103614915	.	-	.	ID=g2933.t1.exon6;Parent=g2933.t1
HiC_scaffold_10	AUGUSTUS	CDS	103614777	103614915	1.0	-	0	ID=g2933.t1.CDS6;Parent=g2933.t1
HiC_scaffold_10	gmst	CDS	103614777	103614915	165.063811	-	0	ID=g2933.t2.CDS6;Parent=g2933.t2
HiC_scaffold_10	gmst	exon	103614777	103614915	165.063811	-	0	ID=g2933.t2.exon6;Parent=g2933.t2
HiC_scaffold_10	AUGUSTUS	intron	103614916	103615833	1.0	-	.	ID=g2933.t1.intron6;Parent=g2933.t1
HiC_scaffold_10	gmst	intron	103614916	103615833	165.063811	-	0	ID=g2933.t2.intron6;Parent=g2933.t2
HiC_scaffold_10	AUGUSTUS	exon	103615834	103615926	.	-	.	ID=g2933.t1.exon7;Parent=g2933.t1
HiC_scaffold_10	AUGUSTUS	CDS	103615834	103615926	1.0	-	0	ID=g2933.t1.CDS7;Parent=g2933.t1
HiC_scaffold_10	gmst	CDS	103615834	103615926	165.063811	-	0	ID=g2933.t2.CDS7;Parent=g2933.t2
HiC_scaffold_10	gmst	exon	103615834	103615926	165.063811	-	0	ID=g2933.t2.exon7;Parent=g2933.t2
HiC_scaffold_10	AUGUSTUS	intron	103615927	103617586	1.0	-	.	ID=g2933.t1.intron7;Parent=g2933.t1
HiC_scaffold_10	gmst	intron	103615927	103617586	165.063811	-	0	ID=g2933.t2.intron7;Parent=g2933.t2
HiC_scaffold_10	AUGUSTUS	exon	103617587	103617643	.	-	.	ID=g2933.t1.exon8;Parent=g2933.t1
HiC_scaffold_10	AUGUSTUS	CDS	103617587	103617643	1.0	-	0	ID=g2933.t1.CDS8;Parent=g2933.t1
HiC_scaffold_10	gmst	CDS	103617587	103617643	165.063811	-	0	ID=g2933.t2.CDS8;Parent=g2933.t2
HiC_scaffold_10	gmst	exon	103617587	103617643	165.063811	-	0	ID=g2933.t2.exon8;Parent=g2933.t2
HiC_scaffold_10	AUGUSTUS	intron	103617644	103624181	1.0	-	.	ID=g2933.t1.intron8;Parent=g2933.t1
HiC_scaffold_10	gmst	intron	103617644	103624181	165.063811	-	0	ID=g2933.t2.intron8;Parent=g2933.t2
HiC_scaffold_10	AUGUSTUS	exon	103624182	103624232	.	-	.	ID=g2933.t1.exon9;Parent=g2933.t1
HiC_scaffold_10	AUGUSTUS	CDS	103624182	103624232	1.0	-	0	ID=g2933.t1.CDS9;Parent=g2933.t1
HiC_scaffold_10	gmst	CDS	103624182	103624232	165.063811	-	0	ID=g2933.t2.CDS9;Parent=g2933.t2
HiC_scaffold_10	gmst	exon	103624182	103624232	165.063811	-	0	ID=g2933.t2.exon9;Parent=g2933.t2
HiC_scaffold_10	AUGUSTUS	intron	103624233	103624712	1.0	-	.	ID=g2933.t1.intron9;Parent=g2933.t1
HiC_scaffold_10	gmst	intron	103624233	103624712	165.063811	-	0	ID=g2933.t2.intron9;Parent=g2933.t2
HiC_scaffold_10	AUGUSTUS	exon	103624713	103624817	.	-	.	ID=g2933.t1.exon10;Parent=g2933.t1
HiC_scaffold_10	AUGUSTUS	CDS	103624713	103624817	1.0	-	0	ID=g2933.t1.CDS10;Parent=g2933.t1
HiC_scaffold_10	gmst	CDS	103624713	103624817	165.063811	-	0	ID=g2933.t2.CDS10;Parent=g2933.t2
HiC_scaffold_10	gmst	exon	103624713	103624817	165.063811	-	0	ID=g2933.t2.exon10;Parent=g2933.t2
HiC_scaffold_10	AUGUSTUS	intron	103624818	103633616	1.0	-	.	ID=g2933.t1.intron10;Parent=g2933.t1
HiC_scaffold_10	gmst	intron	103624818	103633616	165.063811	-	0	ID=g2933.t2.intron10;Parent=g2933.t2
HiC_scaffold_10	AUGUSTUS	exon	103633617	103633760	.	-	.	ID=g2933.t1.exon11;Parent=g2933.t1
HiC_scaffold_10	AUGUSTUS	CDS	103633617	103633760	1.0	-	0	ID=g2933.t1.CDS11;Parent=g2933.t1
HiC_scaffold_10	gmst	CDS	103633617	103633760	165.063811	-	0	ID=g2933.t2.CDS11;Parent=g2933.t2
HiC_scaffold_10	gmst	exon	103633617	103633760	165.063811	-	0	ID=g2933.t2.exon11;Parent=g2933.t2
HiC_scaffold_10	AUGUSTUS	intron	103633761	103633900	1.0	-	.	ID=g2933.t1.intron11;Parent=g2933.t1
HiC_scaffold_10	gmst	intron	103633761	103633900	165.063811	-	0	ID=g2933.t2.intron11;Parent=g2933.t2
HiC_scaffold_10	AUGUSTUS	exon	103633901	103634115	.	-	.	ID=g2933.t1.exon12;Parent=g2933.t1
HiC_scaffold_10	AUGUSTUS	CDS	103633901	103634115	1.0	-	2	ID=g2933.t1.CDS12;Parent=g2933.t1
HiC_scaffold_10	gmst	CDS	103633901	103634115	165.063811	-	2	ID=g2933.t2.CDS12;Parent=g2933.t2
HiC_scaffold_10	gmst	exon	103633901	103634115	165.063811	-	2	ID=g2933.t2.exon12;Parent=g2933.t2
HiC_scaffold_10	AUGUSTUS	intron	103634116	103646827	1.0	-	.	ID=g2933.t1.intron12;Parent=g2933.t1
HiC_scaffold_10	gmst	intron	103634116	103647192	165.063811	-	0	ID=g2933.t2.intron12;Parent=g2933.t2
HiC_scaffold_10	AUGUSTUS	exon	103646828	103646873	.	-	.	ID=g2933.t1.exon13;Parent=g2933.t1
HiC_scaffold_10	AUGUSTUS	CDS	103646828	103646873	1.0	-	0	ID=g2933.t1.CDS13;Parent=g2933.t1
HiC_scaffold_10	AUGUSTUS	start_codon	103646871	103646873	.	-	0	ID=g2933.t1.start1;Parent=g2933.t1
HiC_scaffold_10	gmst	CDS	103647193	103647286	165.063811	-	0	ID=g2933.t2.CDS13;Parent=g2933.t2
HiC_scaffold_10	gmst	exon	103647193	103647286	165.063811	-	0	ID=g2933.t2.exon13;Parent=g2933.t2
HiC_scaffold_10	gmst	start_codon	103647284	103647286	165.063811	-	0	ID=g2933.t2.start1;Parent=g2933.t2
HiC_scaffold_10	AUGUSTUS	stop_codon	103725749	103725751	.	-	0	ID=g2934.t1.stop1;Parent=g2934.t1
HiC_scaffold_10	GeneMark.hmm3	stop_codon	103725749	103725751	.	-	0	ID=g2934.t2.stop1;Parent=g2934.t2
HiC_scaffold_10	AUGUSTUS	exon	103725749	103726212	.	-	.	ID=g2934.t1.exon1;Parent=g2934.t1
HiC_scaffold_10	GeneMark.hmm3	CDS	103725749	103726212	.	-	2	ID=g2934.t2.CDS1;Parent=g2934.t2
HiC_scaffold_10	GeneMark.hmm3	exon	103725749	103726212	.	-	2	ID=g2934.t2.exon1;Parent=g2934.t2
HiC_scaffold_10	AUGUSTUS	CDS	103725749	103726212	1.0	-	2	ID=g2934.t1.CDS1;Parent=g2934.t1
HiC_scaffold_10	GeneMark.hmm3	mRNA	103725749	103735545	.	-	.	ID=g2934.t2;Parent=g2934;em_target=9707.XP_004394091.1;em_score=1382.6;em_evalue=0.0;em_tcov=.;em_OGs=28M1A@1|root,2QTI3@2759|Eukaryota,38GI8@33154|Opisthokonta,3BIT2@33208|Metazoa,3CUYS@33213|Bilateria,4855N@7711|Chordata,495CM@7742|Vertebrata,3J7CP@40674|Mammalia,3EU1F@33554|Carnivora;em_COG_cat=S;em_desc=Chromosome 11 open reading frame 95;em_max_annot_lvl=33208|Metazoa;em_Preferred_name=C11orf95;em_GOs=
HiC_scaffold_10	AUGUSTUS	gene	103725749	103736279	.	-	.	ID=g2934
HiC_scaffold_10	AUGUSTUS	mRNA	103725749	103736279	.	-	.	ID=g2934.t1;Parent=g2934;em_target=9707.XP_004394091.1;em_score=1385.9;em_evalue=0.0;em_tcov=.;em_OGs=28M1A@1|root,2QTI3@2759|Eukaryota,38GI8@33154|Opisthokonta,3BIT2@33208|Metazoa,3CUYS@33213|Bilateria,4855N@7711|Chordata,495CM@7742|Vertebrata,3J7CP@40674|Mammalia,3EU1F@33554|Carnivora;em_COG_cat=S;em_desc=Chromosome 11 open reading frame 95;em_max_annot_lvl=33208|Metazoa;em_Preferred_name=C11orf95;em_GOs=
HiC_scaffold_10	GeneMark.hmm3	intron	103726213	103726449	.	-	1	ID=g2934.t2.intron1;Parent=g2934.t2
HiC_scaffold_10	AUGUSTUS	intron	103726213	103726449	1.0	-	.	ID=g2934.t1.intron1;Parent=g2934.t1
HiC_scaffold_10	AUGUSTUS	exon	103726450	103727007	.	-	.	ID=g2934.t1.exon2;Parent=g2934.t1
HiC_scaffold_10	GeneMark.hmm3	CDS	103726450	103727007	.	-	2	ID=g2934.t2.CDS2;Parent=g2934.t2
HiC_scaffold_10	GeneMark.hmm3	exon	103726450	103727007	.	-	2	ID=g2934.t2.exon2;Parent=g2934.t2
HiC_scaffold_10	AUGUSTUS	CDS	103726450	103727007	1.0	-	2	ID=g2934.t1.CDS2;Parent=g2934.t1
HiC_scaffold_10	GeneMark.hmm3	intron	103727008	103727249	.	-	1	ID=g2934.t2.intron2;Parent=g2934.t2
HiC_scaffold_10	AUGUSTUS	intron	103727008	103727249	1.0	-	.	ID=g2934.t1.intron2;Parent=g2934.t1
HiC_scaffold_10	AUGUSTUS	exon	103727250	103727636	.	-	.	ID=g2934.t1.exon3;Parent=g2934.t1
HiC_scaffold_10	GeneMark.hmm3	CDS	103727250	103727636	.	-	2	ID=g2934.t2.CDS3;Parent=g2934.t2
HiC_scaffold_10	GeneMark.hmm3	exon	103727250	103727636	.	-	2	ID=g2934.t2.exon3;Parent=g2934.t2
HiC_scaffold_10	AUGUSTUS	CDS	103727250	103727636	1.0	-	2	ID=g2934.t1.CDS3;Parent=g2934.t1
HiC_scaffold_10	GeneMark.hmm3	intron	103727637	103728190	.	-	1	ID=g2934.t2.intron3;Parent=g2934.t2
HiC_scaffold_10	AUGUSTUS	intron	103727637	103728190	1.0	-	.	ID=g2934.t1.intron3;Parent=g2934.t1
HiC_scaffold_10	AUGUSTUS	exon	103728191	103728688	.	-	.	ID=g2934.t1.exon4;Parent=g2934.t1
HiC_scaffold_10	GeneMark.hmm3	CDS	103728191	103728688	.	-	2	ID=g2934.t2.CDS4;Parent=g2934.t2
HiC_scaffold_10	GeneMark.hmm3	exon	103728191	103728688	.	-	2	ID=g2934.t2.exon4;Parent=g2934.t2
HiC_scaffold_10	AUGUSTUS	CDS	103728191	103728688	1.0	-	2	ID=g2934.t1.CDS4;Parent=g2934.t1
HiC_scaffold_10	GeneMark.hmm3	intron	103728689	103730072	.	-	1	ID=g2934.t2.intron4;Parent=g2934.t2
HiC_scaffold_10	AUGUSTUS	intron	103728689	103736263	0.53	-	.	ID=g2934.t1.intron4;Parent=g2934.t1
HiC_scaffold_10	GeneMark.hmm3	CDS	103730073	103730190	.	-	0	ID=g2934.t2.CDS5;Parent=g2934.t2
HiC_scaffold_10	GeneMark.hmm3	exon	103730073	103730190	.	-	0	ID=g2934.t2.exon5;Parent=g2934.t2
HiC_scaffold_10	GeneMark.hmm3	intron	103730191	103730270	.	-	0	ID=g2934.t2.intron5;Parent=g2934.t2
HiC_scaffold_10	GeneMark.hmm3	CDS	103730271	103730324	.	-	0	ID=g2934.t2.CDS6;Parent=g2934.t2
HiC_scaffold_10	GeneMark.hmm3	exon	103730271	103730324	.	-	0	ID=g2934.t2.exon6;Parent=g2934.t2
HiC_scaffold_10	GeneMark.hmm3	intron	103730325	103730424	.	-	0	ID=g2934.t2.intron6;Parent=g2934.t2
HiC_scaffold_10	GeneMark.hmm3	CDS	103730425	103730721	.	-	0	ID=g2934.t2.CDS7;Parent=g2934.t2
HiC_scaffold_10	GeneMark.hmm3	exon	103730425	103730721	.	-	0	ID=g2934.t2.exon7;Parent=g2934.t2
HiC_scaffold_10	GeneMark.hmm3	intron	103730722	103731366	.	-	0	ID=g2934.t2.intron7;Parent=g2934.t2
HiC_scaffold_10	GeneMark.hmm3	CDS	103731367	103732146	.	-	0	ID=g2934.t2.CDS8;Parent=g2934.t2
HiC_scaffold_10	GeneMark.hmm3	exon	103731367	103732146	.	-	0	ID=g2934.t2.exon8;Parent=g2934.t2
HiC_scaffold_10	GeneMark.hmm3	intron	103732147	103732498	.	-	0	ID=g2934.t2.intron8;Parent=g2934.t2
HiC_scaffold_10	GeneMark.hmm3	CDS	103732499	103732663	.	-	0	ID=g2934.t2.CDS9;Parent=g2934.t2
HiC_scaffold_10	GeneMark.hmm3	exon	103732499	103732663	.	-	0	ID=g2934.t2.exon9;Parent=g2934.t2
HiC_scaffold_10	GeneMark.hmm3	intron	103732664	103733816	.	-	0	ID=g2934.t2.intron9;Parent=g2934.t2
HiC_scaffold_10	GeneMark.hmm3	CDS	103733817	103733969	.	-	0	ID=g2934.t2.CDS10;Parent=g2934.t2
HiC_scaffold_10	GeneMark.hmm3	exon	103733817	103733969	.	-	0	ID=g2934.t2.exon10;Parent=g2934.t2
HiC_scaffold_10	GeneMark.hmm3	intron	103733970	103735452	.	-	0	ID=g2934.t2.intron10;Parent=g2934.t2
HiC_scaffold_10	GeneMark.hmm3	CDS	103735453	103735545	.	-	0	ID=g2934.t2.CDS11;Parent=g2934.t2
HiC_scaffold_10	GeneMark.hmm3	exon	103735453	103735545	.	-	0	ID=g2934.t2.exon11;Parent=g2934.t2
HiC_scaffold_10	GeneMark.hmm3	start_codon	103735543	103735545	.	-	0	ID=g2934.t2.start1;Parent=g2934.t2
HiC_scaffold_10	AUGUSTUS	exon	103736264	103736279	.	-	.	ID=g2934.t1.exon5;Parent=g2934.t1
HiC_scaffold_10	AUGUSTUS	CDS	103736264	103736279	0.53	-	0	ID=g2934.t1.CDS5;Parent=g2934.t1
HiC_scaffold_10	AUGUSTUS	start_codon	103736277	103736279	.	-	0	ID=g2934.t1.start1;Parent=g2934.t1
HiC_scaffold_10	AUGUSTUS	start_codon	103779238	103779240	.	+	0	ID=g2935.t1.start1;Parent=g2935.t1
HiC_scaffold_10	AUGUSTUS	exon	103779238	103779364	.	+	.	ID=g2935.t1.exon1;Parent=g2935.t1
HiC_scaffold_10	AUGUSTUS	CDS	103779238	103779364	1.0	+	0	ID=g2935.t1.CDS1;Parent=g2935.t1
HiC_scaffold_10	AUGUSTUS	gene	103779238	103790548	.	+	.	ID=g2935
HiC_scaffold_10	AUGUSTUS	mRNA	103779238	103790548	1.0	+	.	ID=g2935.t1;Parent=g2935;em_target=9707.XP_004394090.1;em_score=826.1;em_evalue=2e-251;em_tcov=.;em_OGs=28M1A@1|root,2S4I6@2759|Eukaryota,39X5J@33154|Opisthokonta,3BHAQ@33208|Metazoa,3D00Q@33213|Bilateria,48767@7711|Chordata,4970X@7742|Vertebrata,3J5PP@40674|Mammalia,3ENFG@33554|Carnivora;em_COG_cat=S;em_desc=Chromosome 11 open reading frame 84;em_max_annot_lvl=33208|Metazoa;em_Preferred_name=C11orf84;em_GOs=GO:0006355,GO:0008150,GO:0009889,GO:0009890,GO:0009892,GO:0010468,GO:0010556,GO:0010558,GO:0010605,GO:0010629,GO:0019219,GO:0019222,GO:0031323,GO:0031324,GO:0031326,GO:0031327,GO:0045892,GO:0045934,GO:0048519,GO:0048523,GO:0050789,GO:0050794,GO:0051171,GO:0051172,GO:0051252,GO:0051253,GO:0060255,GO:0065007,GO:0080090,GO:1902679,GO:1903506,GO:1903507,GO:2000112,GO:2000113,GO:2001141
HiC_scaffold_10	AUGUSTUS	intron	103779365	103782515	1.0	+	.	ID=g2935.t1.intron1;Parent=g2935.t1
HiC_scaffold_10	AUGUSTUS	exon	103782516	103782845	.	+	.	ID=g2935.t1.exon2;Parent=g2935.t1
HiC_scaffold_10	AUGUSTUS	CDS	103782516	103782845	1.0	+	2	ID=g2935.t1.CDS2;Parent=g2935.t1
HiC_scaffold_10	AUGUSTUS	intron	103782846	103782924	1.0	+	.	ID=g2935.t1.intron2;Parent=g2935.t1
HiC_scaffold_10	AUGUSTUS	exon	103782925	103783074	.	+	.	ID=g2935.t1.exon3;Parent=g2935.t1
HiC_scaffold_10	AUGUSTUS	CDS	103782925	103783074	1.0	+	2	ID=g2935.t1.CDS3;Parent=g2935.t1
HiC_scaffold_10	AUGUSTUS	intron	103783075	103783203	1.0	+	.	ID=g2935.t1.intron3;Parent=g2935.t1
HiC_scaffold_10	AUGUSTUS	exon	103783204	103783341	.	+	.	ID=g2935.t1.exon4;Parent=g2935.t1
HiC_scaffold_10	AUGUSTUS	CDS	103783204	103783341	1.0	+	2	ID=g2935.t1.CDS4;Parent=g2935.t1
HiC_scaffold_10	AUGUSTUS	intron	103783342	103783509	1.0	+	.	ID=g2935.t1.intron4;Parent=g2935.t1
HiC_scaffold_10	AUGUSTUS	exon	103783510	103783710	.	+	.	ID=g2935.t1.exon5;Parent=g2935.t1
HiC_scaffold_10	AUGUSTUS	CDS	103783510	103783710	1.0	+	2	ID=g2935.t1.CDS5;Parent=g2935.t1
HiC_scaffold_10	AUGUSTUS	intron	103783711	103790336	1.0	+	.	ID=g2935.t1.intron5;Parent=g2935.t1
HiC_scaffold_10	AUGUSTUS	exon	103790337	103790548	.	+	.	ID=g2935.t1.exon6;Parent=g2935.t1
HiC_scaffold_10	AUGUSTUS	CDS	103790337	103790548	1.0	+	2	ID=g2935.t1.CDS6;Parent=g2935.t1
HiC_scaffold_10	AUGUSTUS	stop_codon	103790546	103790548	.	+	0	ID=g2935.t1.stop1;Parent=g2935.t1
HiC_scaffold_10	AUGUSTUS	stop_codon	103803206	103803208	.	-	0	ID=g2936.t1.stop1;Parent=g2936.t1
HiC_scaffold_10	AUGUSTUS	gene	103803206	103803595	.	-	.	ID=g2936
HiC_scaffold_10	AUGUSTUS	exon	103803206	103803595	.	-	.	ID=g2936.t1.exon1;Parent=g2936.t1
HiC_scaffold_10	AUGUSTUS	mRNA	103803206	103803595	1.0	-	.	ID=g2936.t1;Parent=g2936
HiC_scaffold_10	AUGUSTUS	CDS	103803206	103803595	1.0	-	0	ID=g2936.t1.CDS1;Parent=g2936.t1
HiC_scaffold_10	AUGUSTUS	start_codon	103803593	103803595	.	-	0	ID=g2936.t1.start1;Parent=g2936.t1
HiC_scaffold_10	AUGUSTUS	start_codon	103803703	103803705	.	+	0	ID=g2937.t1.start1;Parent=g2937.t1
HiC_scaffold_10	AUGUSTUS	start_codon	103803703	103803705	.	+	0	ID=g2937.t2.start1;Parent=g2937.t2
HiC_scaffold_10	AUGUSTUS	start_codon	103803703	103803705	.	+	0	ID=g2937.t3.start1;Parent=g2937.t3
HiC_scaffold_10	gmst	start_codon	103803703	103803705	143.642177	+	0	ID=g2937.t4.start1;Parent=g2937.t4
HiC_scaffold_10	AUGUSTUS	exon	103803703	103803756	.	+	.	ID=g2937.t1.exon1;Parent=g2937.t1
HiC_scaffold_10	AUGUSTUS	exon	103803703	103803756	.	+	.	ID=g2937.t2.exon1;Parent=g2937.t2
HiC_scaffold_10	AUGUSTUS	exon	103803703	103803756	.	+	.	ID=g2937.t3.exon1;Parent=g2937.t3
HiC_scaffold_10	AUGUSTUS	CDS	103803703	103803756	1.0	+	0	ID=g2937.t1.CDS1;Parent=g2937.t1
HiC_scaffold_10	AUGUSTUS	CDS	103803703	103803756	1.0	+	0	ID=g2937.t2.CDS1;Parent=g2937.t2
HiC_scaffold_10	AUGUSTUS	CDS	103803703	103803756	1.0	+	0	ID=g2937.t3.CDS1;Parent=g2937.t3
HiC_scaffold_10	gmst	CDS	103803703	103803756	143.642177	+	0	ID=g2937.t4.CDS1;Parent=g2937.t4
HiC_scaffold_10	gmst	exon	103803703	103803756	143.642177	+	0	ID=g2937.t4.exon1;Parent=g2937.t4
HiC_scaffold_10	AUGUSTUS	gene	103803703	103858854	.	+	.	ID=g2937
HiC_scaffold_10	gmst	mRNA	103803703	103858854	.	+	.	ID=g2937.t4;Parent=g2937;em_target=9258.ENSOANP00000002264;em_score=1081.3;em_evalue=0.0;em_tcov=.;em_OGs=KOG0586@1|root,KOG0586@2759|Eukaryota,38DPZ@33154|Opisthokonta,3BBR0@33208|Metazoa,3CRTT@33213|Bilateria,486UM@7711|Chordata,4932M@7742|Vertebrata,3J8Z1@40674|Mammalia;em_COG_cat=T;em_desc=tau-protein kinase activity;em_max_annot_lvl=33208|Metazoa;em_Preferred_name=MARK1;em_EC=2.7.11.1;em_KEGG_ko=ko:K08798;em_BRITE=ko00000,ko01000,ko01001,ko04812;em_PFAMs=KA1,Pkinase,UBA;em_GOs=GO:0000003,GO:0000166,GO:0000226,GO:0000287,GO:0000578,GO:0001667,GO:0001709,GO:0001736,GO:0001737,GO:0001738,GO:0001764,GO:0001786,GO:0001932,GO:0002009,GO:0002064,GO:0002065,GO:0002066,GO:0002119,GO:0002164,GO:0002165,GO:0002376,GO:0003002,GO:0003006,GO:0003674,GO:0003824,GO:0004672,GO:0004674,GO:0005488,GO:0005515,GO:0005524,GO:0005543,GO:0005546,GO:0005575,GO:0005576,GO:0005622,GO:0005623,GO:0005737,GO:0005856,GO:0005886,GO:0005938,GO:0006403,GO:0006464,GO:0006468,GO:0006793,GO:0006796,GO:0006807,GO:0006928,GO:0006955,GO:0006959,GO:0006996,GO:0007010,GO:0007017,GO:0007028,GO:0007154,GO:0007162,GO:0007163,GO:0007164,GO:0007165,GO:0007275,GO:0007276,GO:0007281,GO:0007292,GO:0007293,GO:0007294,GO:0007297,GO:0007298,GO:0007308,GO:0007309,GO:0007314,GO:0007315,GO:0007316,GO:0007317,GO:0007318,GO:0007350,GO:0007351,GO:0007389,GO:0007399,GO:0007405,GO:0007416,GO:0007444,GO:0007472,GO:0007476,GO:0007528,GO:0007552,GO:0007560,GO:0008092,GO:0008104,GO:0008144,GO:0008150,GO:0008152,GO:0008283,GO:0008289,GO:0008298,GO:0008356,GO:0008358,GO:0008544,GO:0008595,GO:0009605,GO:0009607,GO:0009653,GO:0009790,GO:0009791,GO:0009798,GO:0009880,GO:0009886,GO:0009887,GO:0009888,GO:0009913,GO:0009948,GO:0009949,GO:0009952,GO:0009966,GO:0009968,GO:0009987,GO:0009994,GO:0010631,GO:0010646,GO:0010648,GO:0010975,GO:0015630,GO:0016020,GO:0016043,GO:0016301,GO:0016310,GO:0016323,GO:0016325,GO:0016477,GO:0016740,GO:0016772,GO:0016773,GO:0017022,GO:0017076,GO:0017145,GO:0018105,GO:0018193,GO:0018209,GO:0019094,GO:0019220,GO:0019222,GO:0019538,GO:0019730,GO:0019899,GO:0019953,GO:0021700,GO:0022008,GO:0022407,GO:0022408,GO:0022412,GO:0022414,GO:0022603,GO:0022607,GO:0023051,GO:0023052,GO:0023057,GO:0030010,GO:0030030,GO:0030154,GO:0030155,GO:0030182,GO:0030424,GO:0030425,GO:0030554,GO:0030706,GO:0030707,GO:0030709,GO:0030716,GO:0030855,GO:0030856,GO:0030860,GO:0030951,GO:0030952,GO:0031323,GO:0031344,GO:0031399,GO:0031594,GO:0031625,GO:0032029,GO:0032035,GO:0032036,GO:0032038,GO:0032268,GO:0032501,GO:0032502,GO:0032504,GO:0032553,GO:0032555,GO:0032559,GO:0032879,GO:0033036,GO:0033267,GO:0035091,GO:0035107,GO:0035114,GO:0035120,GO:0035220,GO:0035239,GO:0035282,GO:0035295,GO:0035315,GO:0035316,GO:0035317,GO:0035330,GO:0035331,GO:0035556,GO:0035639,GO:0036094,GO:0036211,GO:0036445,GO:0036477,GO:0040007,GO:0040011,GO:0040025,GO:0042325,GO:0042995,GO:0043005,GO:0043167,GO:0043168,GO:0043169,GO:0043170,GO:0043195,GO:0043207,GO:0043226,GO:0043228,GO:0043229,GO:0043232,GO:0043412,GO:0043679,GO:0043900,GO:0044085,GO:0044087,GO:0044237,GO:0044238,GO:0044260,GO:0044267,GO:0044306,GO:0044389,GO:0044421,GO:0044424,GO:0044425,GO:0044444,GO:0044456,GO:0044459,GO:0044463,GO:0044464,GO:0044703,GO:0045159,GO:0045165,GO:0045167,GO:0045169,GO:0045171,GO:0045172,GO:0045202,GO:0045451,GO:0045595,GO:0045664,GO:0045995,GO:0046872,GO:0048103,GO:0048468,GO:0048469,GO:0048477,GO:0048513,GO:0048519,GO:0048523,GO:0048563,GO:0048569,GO:0048583,GO:0048585,GO:0048589,GO:0048599,GO:0048609,GO:0048646,GO:0048699,GO:0048707,GO:0048729,GO:0048731,GO:0048736,GO:0048737,GO:0048856,GO:0048869,GO:0048870,GO:0050321,GO:0050767,GO:0050773,GO:0050789,GO:0050793,GO:0050794,GO:0050808,GO:0050896,GO:0051124,GO:0051128,GO:0051171,GO:0051174,GO:0051179,GO:0051234,GO:0051239,GO:0051246,GO:0051301,GO:0051640,GO:0051641,GO:0051646,GO:0051649,GO:0051654,GO:0051656,GO:0051674,GO:0051704,GO:0051707,GO:0051716,GO:0051960,GO:0055057,GO:0055059,GO:0060232,GO:0060255,GO:0060281,GO:0060284,GO:0060341,GO:0060429,GO:0060562,GO:0060810,GO:0060811,GO:0061174,GO:0061351,GO:0065001,GO:0065007,GO:0070300,GO:0070727,GO:0071704,GO:0071840,GO:0071944,GO:0072089,GO:0072341,GO:0080090,GO:0090130,GO:0090132,GO:0090176,GO:0097159,GO:0097367,GO:0097447,GO:0097458,GO:0098590,GO:0098722,GO:0098793,GO:0099568,GO:0120025,GO:0120035,GO:0120036,GO:0120038,GO:0140096,GO:0150034,GO:1901265,GO:1901363,GO:1901564,GO:1901981,GO:1902531,GO:1902532,GO:1902875,GO:1902936,GO:1903429,GO:1904580,GO:1905330,GO:1905879,GO:2000026,GO:2000027,GO:2000241
HiC_scaffold_10	AUGUSTUS	mRNA	103803703	103858854	0.93	+	.	ID=g2937.t2;Parent=g2937;em_target=9258.ENSOANP00000002264;em_score=1067.9;em_evalue=0.0;em_tcov=.;em_OGs=KOG0586@1|root,KOG0586@2759|Eukaryota,38DPZ@33154|Opisthokonta,3BBR0@33208|Metazoa,3CRTT@33213|Bilateria,486UM@7711|Chordata,4932M@7742|Vertebrata,3J8Z1@40674|Mammalia;em_COG_cat=T;em_desc=tau-protein kinase activity;em_max_annot_lvl=33208|Metazoa;em_Preferred_name=MARK1;em_EC=2.7.11.1;em_KEGG_ko=ko:K08798;em_BRITE=ko00000,ko01000,ko01001,ko04812;em_PFAMs=KA1,Pkinase,UBA;em_GOs=GO:0000003,GO:0000166,GO:0000226,GO:0000287,GO:0000578,GO:0001667,GO:0001709,GO:0001736,GO:0001737,GO:0001738,GO:0001764,GO:0001786,GO:0001932,GO:0002009,GO:0002064,GO:0002065,GO:0002066,GO:0002119,GO:0002164,GO:0002165,GO:0002376,GO:0003002,GO:0003006,GO:0003674,GO:0003824,GO:0004672,GO:0004674,GO:0005488,GO:0005515,GO:0005524,GO:0005543,GO:0005546,GO:0005575,GO:0005576,GO:0005622,GO:0005623,GO:0005737,GO:0005856,GO:0005886,GO:0005938,GO:0006403,GO:0006464,GO:0006468,GO:0006793,GO:0006796,GO:0006807,GO:0006928,GO:0006955,GO:0006959,GO:0006996,GO:0007010,GO:0007017,GO:0007028,GO:0007154,GO:0007162,GO:0007163,GO:0007164,GO:0007165,GO:0007275,GO:0007276,GO:0007281,GO:0007292,GO:0007293,GO:0007294,GO:0007297,GO:0007298,GO:0007308,GO:0007309,GO:0007314,GO:0007315,GO:0007316,GO:0007317,GO:0007318,GO:0007350,GO:0007351,GO:0007389,GO:0007399,GO:0007405,GO:0007416,GO:0007444,GO:0007472,GO:0007476,GO:0007528,GO:0007552,GO:0007560,GO:0008092,GO:0008104,GO:0008144,GO:0008150,GO:0008152,GO:0008283,GO:0008289,GO:0008298,GO:0008356,GO:0008358,GO:0008544,GO:0008595,GO:0009605,GO:0009607,GO:0009653,GO:0009790,GO:0009791,GO:0009798,GO:0009880,GO:0009886,GO:0009887,GO:0009888,GO:0009913,GO:0009948,GO:0009949,GO:0009952,GO:0009966,GO:0009968,GO:0009987,GO:0009994,GO:0010631,GO:0010646,GO:0010648,GO:0010975,GO:0015630,GO:0016020,GO:0016043,GO:0016301,GO:0016310,GO:0016323,GO:0016325,GO:0016477,GO:0016740,GO:0016772,GO:0016773,GO:0017022,GO:0017076,GO:0017145,GO:0018105,GO:0018193,GO:0018209,GO:0019094,GO:0019220,GO:0019222,GO:0019538,GO:0019730,GO:0019899,GO:0019953,GO:0021700,GO:0022008,GO:0022407,GO:0022408,GO:0022412,GO:0022414,GO:0022603,GO:0022607,GO:0023051,GO:0023052,GO:0023057,GO:0030010,GO:0030030,GO:0030154,GO:0030155,GO:0030182,GO:0030424,GO:0030425,GO:0030554,GO:0030706,GO:0030707,GO:0030709,GO:0030716,GO:0030855,GO:0030856,GO:0030860,GO:0030951,GO:0030952,GO:0031323,GO:0031344,GO:0031399,GO:0031594,GO:0031625,GO:0032029,GO:0032035,GO:0032036,GO:0032038,GO:0032268,GO:0032501,GO:0032502,GO:0032504,GO:0032553,GO:0032555,GO:0032559,GO:0032879,GO:0033036,GO:0033267,GO:0035091,GO:0035107,GO:0035114,GO:0035120,GO:0035220,GO:0035239,GO:0035282,GO:0035295,GO:0035315,GO:0035316,GO:0035317,GO:0035330,GO:0035331,GO:0035556,GO:0035639,GO:0036094,GO:0036211,GO:0036445,GO:0036477,GO:0040007,GO:0040011,GO:0040025,GO:0042325,GO:0042995,GO:0043005,GO:0043167,GO:0043168,GO:0043169,GO:0043170,GO:0043195,GO:0043207,GO:0043226,GO:0043228,GO:0043229,GO:0043232,GO:0043412,GO:0043679,GO:0043900,GO:0044085,GO:0044087,GO:0044237,GO:0044238,GO:0044260,GO:0044267,GO:0044306,GO:0044389,GO:0044421,GO:0044424,GO:0044425,GO:0044444,GO:0044456,GO:0044459,GO:0044463,GO:0044464,GO:0044703,GO:0045159,GO:0045165,GO:0045167,GO:0045169,GO:0045171,GO:0045172,GO:0045202,GO:0045451,GO:0045595,GO:0045664,GO:0045995,GO:0046872,GO:0048103,GO:0048468,GO:0048469,GO:0048477,GO:0048513,GO:0048519,GO:0048523,GO:0048563,GO:0048569,GO:0048583,GO:0048585,GO:0048589,GO:0048599,GO:0048609,GO:0048646,GO:0048699,GO:0048707,GO:0048729,GO:0048731,GO:0048736,GO:0048737,GO:0048856,GO:0048869,GO:0048870,GO:0050321,GO:0050767,GO:0050773,GO:0050789,GO:0050793,GO:0050794,GO:0050808,GO:0050896,GO:0051124,GO:0051128,GO:0051171,GO:0051174,GO:0051179,GO:0051234,GO:0051239,GO:0051246,GO:0051301,GO:0051640,GO:0051641,GO:0051646,GO:0051649,GO:0051654,GO:0051656,GO:0051674,GO:0051704,GO:0051707,GO:0051716,GO:0051960,GO:0055057,GO:0055059,GO:0060232,GO:0060255,GO:0060281,GO:0060284,GO:0060341,GO:0060429,GO:0060562,GO:0060810,GO:0060811,GO:0061174,GO:0061351,GO:0065001,GO:0065007,GO:0070300,GO:0070727,GO:0071704,GO:0071840,GO:0071944,GO:0072089,GO:0072341,GO:0080090,GO:0090130,GO:0090132,GO:0090176,GO:0097159,GO:0097367,GO:0097447,GO:0097458,GO:0098590,GO:0098722,GO:0098793,GO:0099568,GO:0120025,GO:0120035,GO:0120036,GO:0120038,GO:0140096,GO:0150034,GO:1901265,GO:1901363,GO:1901564,GO:1901981,GO:1902531,GO:1902532,GO:1902875,GO:1902936,GO:1903429,GO:1904580,GO:1905330,GO:1905879,GO:2000026,GO:2000027,GO:2000241
HiC_scaffold_10	AUGUSTUS	mRNA	103803703	103858854	1.0	+	.	ID=g2937.t1;Parent=g2937;em_target=9258.ENSOANP00000002264;em_score=1115.4;em_evalue=0.0;em_tcov=.;em_OGs=KOG0586@1|root,KOG0586@2759|Eukaryota,38DPZ@33154|Opisthokonta,3BBR0@33208|Metazoa,3CRTT@33213|Bilateria,486UM@7711|Chordata,4932M@7742|Vertebrata,3J8Z1@40674|Mammalia;em_COG_cat=T;em_desc=tau-protein kinase activity;em_max_annot_lvl=33208|Metazoa;em_Preferred_name=MARK1;em_EC=2.7.11.1;em_KEGG_ko=ko:K08798;em_BRITE=ko00000,ko01000,ko01001,ko04812;em_PFAMs=KA1,Pkinase,UBA;em_GOs=GO:0000003,GO:0000166,GO:0000226,GO:0000287,GO:0000578,GO:0001667,GO:0001709,GO:0001736,GO:0001737,GO:0001738,GO:0001764,GO:0001786,GO:0001932,GO:0002009,GO:0002064,GO:0002065,GO:0002066,GO:0002119,GO:0002164,GO:0002165,GO:0002376,GO:0003002,GO:0003006,GO:0003674,GO:0003824,GO:0004672,GO:0004674,GO:0005488,GO:0005515,GO:0005524,GO:0005543,GO:0005546,GO:0005575,GO:0005576,GO:0005622,GO:0005623,GO:0005737,GO:0005856,GO:0005886,GO:0005938,GO:0006403,GO:0006464,GO:0006468,GO:0006793,GO:0006796,GO:0006807,GO:0006928,GO:0006955,GO:0006959,GO:0006996,GO:0007010,GO:0007017,GO:0007028,GO:0007154,GO:0007162,GO:0007163,GO:0007164,GO:0007165,GO:0007275,GO:0007276,GO:0007281,GO:0007292,GO:0007293,GO:0007294,GO:0007297,GO:0007298,GO:0007308,GO:0007309,GO:0007314,GO:0007315,GO:0007316,GO:0007317,GO:0007318,GO:0007350,GO:0007351,GO:0007389,GO:0007399,GO:0007405,GO:0007416,GO:0007444,GO:0007472,GO:0007476,GO:0007528,GO:0007552,GO:0007560,GO:0008092,GO:0008104,GO:0008144,GO:0008150,GO:0008152,GO:0008283,GO:0008289,GO:0008298,GO:0008356,GO:0008358,GO:0008544,GO:0008595,GO:0009605,GO:0009607,GO:0009653,GO:0009790,GO:0009791,GO:0009798,GO:0009880,GO:0009886,GO:0009887,GO:0009888,GO:0009913,GO:0009948,GO:0009949,GO:0009952,GO:0009966,GO:0009968,GO:0009987,GO:0009994,GO:0010631,GO:0010646,GO:0010648,GO:0010975,GO:0015630,GO:0016020,GO:0016043,GO:0016301,GO:0016310,GO:0016323,GO:0016325,GO:0016477,GO:0016740,GO:0016772,GO:0016773,GO:0017022,GO:0017076,GO:0017145,GO:0018105,GO:0018193,GO:0018209,GO:0019094,GO:0019220,GO:0019222,GO:0019538,GO:0019730,GO:0019899,GO:0019953,GO:0021700,GO:0022008,GO:0022407,GO:0022408,GO:0022412,GO:0022414,GO:0022603,GO:0022607,GO:0023051,GO:0023052,GO:0023057,GO:0030010,GO:0030030,GO:0030154,GO:0030155,GO:0030182,GO:0030424,GO:0030425,GO:0030554,GO:0030706,GO:0030707,GO:0030709,GO:0030716,GO:0030855,GO:0030856,GO:0030860,GO:0030951,GO:0030952,GO:0031323,GO:0031344,GO:0031399,GO:0031594,GO:0031625,GO:0032029,GO:0032035,GO:0032036,GO:0032038,GO:0032268,GO:0032501,GO:0032502,GO:0032504,GO:0032553,GO:0032555,GO:0032559,GO:0032879,GO:0033036,GO:0033267,GO:0035091,GO:0035107,GO:0035114,GO:0035120,GO:0035220,GO:0035239,GO:0035282,GO:0035295,GO:0035315,GO:0035316,GO:0035317,GO:0035330,GO:0035331,GO:0035556,GO:0035639,GO:0036094,GO:0036211,GO:0036445,GO:0036477,GO:0040007,GO:0040011,GO:0040025,GO:0042325,GO:0042995,GO:0043005,GO:0043167,GO:0043168,GO:0043169,GO:0043170,GO:0043195,GO:0043207,GO:0043226,GO:0043228,GO:0043229,GO:0043232,GO:0043412,GO:0043679,GO:0043900,GO:0044085,GO:0044087,GO:0044237,GO:0044238,GO:0044260,GO:0044267,GO:0044306,GO:0044389,GO:0044421,GO:0044424,GO:0044425,GO:0044444,GO:0044456,GO:0044459,GO:0044463,GO:0044464,GO:0044703,GO:0045159,GO:0045165,GO:0045167,GO:0045169,GO:0045171,GO:0045172,GO:0045202,GO:0045451,GO:0045595,GO:0045664,GO:0045995,GO:0046872,GO:0048103,GO:0048468,GO:0048469,GO:0048477,GO:0048513,GO:0048519,GO:0048523,GO:0048563,GO:0048569,GO:0048583,GO:0048585,GO:0048589,GO:0048599,GO:0048609,GO:0048646,GO:0048699,GO:0048707,GO:0048729,GO:0048731,GO:0048736,GO:0048737,GO:0048856,GO:0048869,GO:0048870,GO:0050321,GO:0050767,GO:0050773,GO:0050789,GO:0050793,GO:0050794,GO:0050808,GO:0050896,GO:0051124,GO:0051128,GO:0051171,GO:0051174,GO:0051179,GO:0051234,GO:0051239,GO:0051246,GO:0051301,GO:0051640,GO:0051641,GO:0051646,GO:0051649,GO:0051654,GO:0051656,GO:0051674,GO:0051704,GO:0051707,GO:0051716,GO:0051960,GO:0055057,GO:0055059,GO:0060232,GO:0060255,GO:0060281,GO:0060284,GO:0060341,GO:0060429,GO:0060562,GO:0060810,GO:0060811,GO:0061174,GO:0061351,GO:0065001,GO:0065007,GO:0070300,GO:0070727,GO:0071704,GO:0071840,GO:0071944,GO:0072089,GO:0072341,GO:0080090,GO:0090130,GO:0090132,GO:0090176,GO:0097159,GO:0097367,GO:0097447,GO:0097458,GO:0098590,GO:0098722,GO:0098793,GO:0099568,GO:0120025,GO:0120035,GO:0120036,GO:0120038,GO:0140096,GO:0150034,GO:1901265,GO:1901363,GO:1901564,GO:1901981,GO:1902531,GO:1902532,GO:1902875,GO:1902936,GO:1903429,GO:1904580,GO:1905330,GO:1905879,GO:2000026,GO:2000027,GO:2000241
HiC_scaffold_10	AUGUSTUS	mRNA	103803703	103858854	1.0	+	.	ID=g2937.t3;Parent=g2937;em_target=9258.ENSOANP00000002264;em_score=1128.8;em_evalue=0.0;em_tcov=.;em_OGs=KOG0586@1|root,KOG0586@2759|Eukaryota,38DPZ@33154|Opisthokonta,3BBR0@33208|Metazoa,3CRTT@33213|Bilateria,486UM@7711|Chordata,4932M@7742|Vertebrata,3J8Z1@40674|Mammalia;em_COG_cat=T;em_desc=tau-protein kinase activity;em_max_annot_lvl=33208|Metazoa;em_Preferred_name=MARK1;em_EC=2.7.11.1;em_KEGG_ko=ko:K08798;em_BRITE=ko00000,ko01000,ko01001,ko04812;em_PFAMs=KA1,Pkinase,UBA;em_GOs=GO:0000003,GO:0000166,GO:0000226,GO:0000287,GO:0000578,GO:0001667,GO:0001709,GO:0001736,GO:0001737,GO:0001738,GO:0001764,GO:0001786,GO:0001932,GO:0002009,GO:0002064,GO:0002065,GO:0002066,GO:0002119,GO:0002164,GO:0002165,GO:0002376,GO:0003002,GO:0003006,GO:0003674,GO:0003824,GO:0004672,GO:0004674,GO:0005488,GO:0005515,GO:0005524,GO:0005543,GO:0005546,GO:0005575,GO:0005576,GO:0005622,GO:0005623,GO:0005737,GO:0005856,GO:0005886,GO:0005938,GO:0006403,GO:0006464,GO:0006468,GO:0006793,GO:0006796,GO:0006807,GO:0006928,GO:0006955,GO:0006959,GO:0006996,GO:0007010,GO:0007017,GO:0007028,GO:0007154,GO:0007162,GO:0007163,GO:0007164,GO:0007165,GO:0007275,GO:0007276,GO:0007281,GO:0007292,GO:0007293,GO:0007294,GO:0007297,GO:0007298,GO:0007308,GO:0007309,GO:0007314,GO:0007315,GO:0007316,GO:0007317,GO:0007318,GO:0007350,GO:0007351,GO:0007389,GO:0007399,GO:0007405,GO:0007416,GO:0007444,GO:0007472,GO:0007476,GO:0007528,GO:0007552,GO:0007560,GO:0008092,GO:0008104,GO:0008144,GO:0008150,GO:0008152,GO:0008283,GO:0008289,GO:0008298,GO:0008356,GO:0008358,GO:0008544,GO:0008595,GO:0009605,GO:0009607,GO:0009653,GO:0009790,GO:0009791,GO:0009798,GO:0009880,GO:0009886,GO:0009887,GO:0009888,GO:0009913,GO:0009948,GO:0009949,GO:0009952,GO:0009966,GO:0009968,GO:0009987,GO:0009994,GO:0010631,GO:0010646,GO:0010648,GO:0010975,GO:0015630,GO:0016020,GO:0016043,GO:0016301,GO:0016310,GO:0016323,GO:0016325,GO:0016477,GO:0016740,GO:0016772,GO:0016773,GO:0017022,GO:0017076,GO:0017145,GO:0018105,GO:0018193,GO:0018209,GO:0019094,GO:0019220,GO:0019222,GO:0019538,GO:0019730,GO:0019899,GO:0019953,GO:0021700,GO:0022008,GO:0022407,GO:0022408,GO:0022412,GO:0022414,GO:0022603,GO:0022607,GO:0023051,GO:0023052,GO:0023057,GO:0030010,GO:0030030,GO:0030154,GO:0030155,GO:0030182,GO:0030424,GO:0030425,GO:0030554,GO:0030706,GO:0030707,GO:0030709,GO:0030716,GO:0030855,GO:0030856,GO:0030860,GO:0030951,GO:0030952,GO:0031323,GO:0031344,GO:0031399,GO:0031594,GO:0031625,GO:0032029,GO:0032035,GO:0032036,GO:0032038,GO:0032268,GO:0032501,GO:0032502,GO:0032504,GO:0032553,GO:0032555,GO:0032559,GO:0032879,GO:0033036,GO:0033267,GO:0035091,GO:0035107,GO:0035114,GO:0035120,GO:0035220,GO:0035239,GO:0035282,GO:0035295,GO:0035315,GO:0035316,GO:0035317,GO:0035330,GO:0035331,GO:0035556,GO:0035639,GO:0036094,GO:0036211,GO:0036445,GO:0036477,GO:0040007,GO:0040011,GO:0040025,GO:0042325,GO:0042995,GO:0043005,GO:0043167,GO:0043168,GO:0043169,GO:0043170,GO:0043195,GO:0043207,GO:0043226,GO:0043228,GO:0043229,GO:0043232,GO:0043412,GO:0043679,GO:0043900,GO:0044085,GO:0044087,GO:0044237,GO:0044238,GO:0044260,GO:0044267,GO:0044306,GO:0044389,GO:0044421,GO:0044424,GO:0044425,GO:0044444,GO:0044456,GO:0044459,GO:0044463,GO:0044464,GO:0044703,GO:0045159,GO:0045165,GO:0045167,GO:0045169,GO:0045171,GO:0045172,GO:0045202,GO:0045451,GO:0045595,GO:0045664,GO:0045995,GO:0046872,GO:0048103,GO:0048468,GO:0048469,GO:0048477,GO:0048513,GO:0048519,GO:0048523,GO:0048563,GO:0048569,GO:0048583,GO:0048585,GO:0048589,GO:0048599,GO:0048609,GO:0048646,GO:0048699,GO:0048707,GO:0048729,GO:0048731,GO:0048736,GO:0048737,GO:0048856,GO:0048869,GO:0048870,GO:0050321,GO:0050767,GO:0050773,GO:0050789,GO:0050793,GO:0050794,GO:0050808,GO:0050896,GO:0051124,GO:0051128,GO:0051171,GO:0051174,GO:0051179,GO:0051234,GO:0051239,GO:0051246,GO:0051301,GO:0051640,GO:0051641,GO:0051646,GO:0051649,GO:0051654,GO:0051656,GO:0051674,GO:0051704,GO:0051707,GO:0051716,GO:0051960,GO:0055057,GO:0055059,GO:0060232,GO:0060255,GO:0060281,GO:0060284,GO:0060341,GO:0060429,GO:0060562,GO:0060810,GO:0060811,GO:0061174,GO:0061351,GO:0065001,GO:0065007,GO:0070300,GO:0070727,GO:0071704,GO:0071840,GO:0071944,GO:0072089,GO:0072341,GO:0080090,GO:0090130,GO:0090132,GO:0090176,GO:0097159,GO:0097367,GO:0097447,GO:0097458,GO:0098590,GO:0098722,GO:0098793,GO:0099568,GO:0120025,GO:0120035,GO:0120036,GO:0120038,GO:0140096,GO:0150034,GO:1901265,GO:1901363,GO:1901564,GO:1901981,GO:1902531,GO:1902532,GO:1902875,GO:1902936,GO:1903429,GO:1904580,GO:1905330,GO:1905879,GO:2000026,GO:2000027,GO:2000241
HiC_scaffold_10	AUGUSTUS	intron	103803757	103844212	1.0	+	.	ID=g2937.t1.intron1;Parent=g2937.t1
HiC_scaffold_10	AUGUSTUS	intron	103803757	103844212	1.0	+	.	ID=g2937.t2.intron1;Parent=g2937.t2
HiC_scaffold_10	AUGUSTUS	intron	103803757	103844212	1.0	+	.	ID=g2937.t3.intron1;Parent=g2937.t3
HiC_scaffold_10	gmst	intron	103803757	103844212	143.642177	+	0	ID=g2937.t4.intron1;Parent=g2937.t4
HiC_scaffold_10	AUGUSTUS	exon	103844213	103844392	.	+	.	ID=g2937.t1.exon2;Parent=g2937.t1
HiC_scaffold_10	AUGUSTUS	exon	103844213	103844392	.	+	.	ID=g2937.t2.exon2;Parent=g2937.t2
HiC_scaffold_10	AUGUSTUS	exon	103844213	103844392	.	+	.	ID=g2937.t3.exon2;Parent=g2937.t3
HiC_scaffold_10	AUGUSTUS	CDS	103844213	103844392	1.0	+	0	ID=g2937.t1.CDS2;Parent=g2937.t1
HiC_scaffold_10	AUGUSTUS	CDS	103844213	103844392	1.0	+	0	ID=g2937.t2.CDS2;Parent=g2937.t2
HiC_scaffold_10	AUGUSTUS	CDS	103844213	103844392	1.0	+	0	ID=g2937.t3.CDS2;Parent=g2937.t3
HiC_scaffold_10	gmst	CDS	103844213	103844392	143.642177	+	0	ID=g2937.t4.CDS2;Parent=g2937.t4
HiC_scaffold_10	gmst	exon	103844213	103844392	143.642177	+	0	ID=g2937.t4.exon2;Parent=g2937.t4
HiC_scaffold_10	gmst	start_codon	103844258	103844260	139.699206	+	0	ID=g2937.t5.start1;Parent=g2937.t5
HiC_scaffold_10	gmst	start_codon	103844258	103844260	151.339527	+	0	ID=g2937.t6.start1;Parent=g2937.t6
HiC_scaffold_10	gmst	CDS	103844258	103844392	139.699206	+	0	ID=g2937.t5.CDS1;Parent=g2937.t5
HiC_scaffold_10	gmst	exon	103844258	103844392	139.699206	+	0	ID=g2937.t5.exon1;Parent=g2937.t5
HiC_scaffold_10	gmst	CDS	103844258	103844392	151.339527	+	0	ID=g2937.t6.CDS1;Parent=g2937.t6
HiC_scaffold_10	gmst	exon	103844258	103844392	151.339527	+	0	ID=g2937.t6.exon1;Parent=g2937.t6
HiC_scaffold_10	gmst	mRNA	103844258	103858854	.	+	.	ID=g2937.t5;Parent=g2937;em_target=9258.ENSOANP00000002264;em_score=1036.4;em_evalue=0.0;em_tcov=.;em_OGs=KOG0586@1|root,KOG0586@2759|Eukaryota,38DPZ@33154|Opisthokonta,3BBR0@33208|Metazoa,3CRTT@33213|Bilateria,486UM@7711|Chordata,4932M@7742|Vertebrata,3J8Z1@40674|Mammalia;em_COG_cat=T;em_desc=tau-protein kinase activity;em_max_annot_lvl=33208|Metazoa;em_Preferred_name=MARK1;em_EC=2.7.11.1;em_KEGG_ko=ko:K08798;em_BRITE=ko00000,ko01000,ko01001,ko04812;em_PFAMs=KA1,Pkinase,UBA;em_GOs=GO:0000003,GO:0000166,GO:0000226,GO:0000287,GO:0000578,GO:0001667,GO:0001709,GO:0001736,GO:0001737,GO:0001738,GO:0001764,GO:0001786,GO:0001932,GO:0002009,GO:0002064,GO:0002065,GO:0002066,GO:0002119,GO:0002164,GO:0002165,GO:0002376,GO:0003002,GO:0003006,GO:0003674,GO:0003824,GO:0004672,GO:0004674,GO:0005488,GO:0005515,GO:0005524,GO:0005543,GO:0005546,GO:0005575,GO:0005576,GO:0005622,GO:0005623,GO:0005737,GO:0005856,GO:0005886,GO:0005938,GO:0006403,GO:0006464,GO:0006468,GO:0006793,GO:0006796,GO:0006807,GO:0006928,GO:0006955,GO:0006959,GO:0006996,GO:0007010,GO:0007017,GO:0007028,GO:0007154,GO:0007162,GO:0007163,GO:0007164,GO:0007165,GO:0007275,GO:0007276,GO:0007281,GO:0007292,GO:0007293,GO:0007294,GO:0007297,GO:0007298,GO:0007308,GO:0007309,GO:0007314,GO:0007315,GO:0007316,GO:0007317,GO:0007318,GO:0007350,GO:0007351,GO:0007389,GO:0007399,GO:0007405,GO:0007416,GO:0007444,GO:0007472,GO:0007476,GO:0007528,GO:0007552,GO:0007560,GO:0008092,GO:0008104,GO:0008144,GO:0008150,GO:0008152,GO:0008283,GO:0008289,GO:0008298,GO:0008356,GO:0008358,GO:0008544,GO:0008595,GO:0009605,GO:0009607,GO:0009653,GO:0009790,GO:0009791,GO:0009798,GO:0009880,GO:0009886,GO:0009887,GO:0009888,GO:0009913,GO:0009948,GO:0009949,GO:0009952,GO:0009966,GO:0009968,GO:0009987,GO:0009994,GO:0010631,GO:0010646,GO:0010648,GO:0010975,GO:0015630,GO:0016020,GO:0016043,GO:0016301,GO:0016310,GO:0016323,GO:0016325,GO:0016477,GO:0016740,GO:0016772,GO:0016773,GO:0017022,GO:0017076,GO:0017145,GO:0018105,GO:0018193,GO:0018209,GO:0019094,GO:0019220,GO:0019222,GO:0019538,GO:0019730,GO:0019899,GO:0019953,GO:0021700,GO:0022008,GO:0022407,GO:0022408,GO:0022412,GO:0022414,GO:0022603,GO:0022607,GO:0023051,GO:0023052,GO:0023057,GO:0030010,GO:0030030,GO:0030154,GO:0030155,GO:0030182,GO:0030424,GO:0030425,GO:0030554,GO:0030706,GO:0030707,GO:0030709,GO:0030716,GO:0030855,GO:0030856,GO:0030860,GO:0030951,GO:0030952,GO:0031323,GO:0031344,GO:0031399,GO:0031594,GO:0031625,GO:0032029,GO:0032035,GO:0032036,GO:0032038,GO:0032268,GO:0032501,GO:0032502,GO:0032504,GO:0032553,GO:0032555,GO:0032559,GO:0032879,GO:0033036,GO:0033267,GO:0035091,GO:0035107,GO:0035114,GO:0035120,GO:0035220,GO:0035239,GO:0035282,GO:0035295,GO:0035315,GO:0035316,GO:0035317,GO:0035330,GO:0035331,GO:0035556,GO:0035639,GO:0036094,GO:0036211,GO:0036445,GO:0036477,GO:0040007,GO:0040011,GO:0040025,GO:0042325,GO:0042995,GO:0043005,GO:0043167,GO:0043168,GO:0043169,GO:0043170,GO:0043195,GO:0043207,GO:0043226,GO:0043228,GO:0043229,GO:0043232,GO:0043412,GO:0043679,GO:0043900,GO:0044085,GO:0044087,GO:0044237,GO:0044238,GO:0044260,GO:0044267,GO:0044306,GO:0044389,GO:0044421,GO:0044424,GO:0044425,GO:0044444,GO:0044456,GO:0044459,GO:0044463,GO:0044464,GO:0044703,GO:0045159,GO:0045165,GO:0045167,GO:0045169,GO:0045171,GO:0045172,GO:0045202,GO:0045451,GO:0045595,GO:0045664,GO:0045995,GO:0046872,GO:0048103,GO:0048468,GO:0048469,GO:0048477,GO:0048513,GO:0048519,GO:0048523,GO:0048563,GO:0048569,GO:0048583,GO:0048585,GO:0048589,GO:0048599,GO:0048609,GO:0048646,GO:0048699,GO:0048707,GO:0048729,GO:0048731,GO:0048736,GO:0048737,GO:0048856,GO:0048869,GO:0048870,GO:0050321,GO:0050767,GO:0050773,GO:0050789,GO:0050793,GO:0050794,GO:0050808,GO:0050896,GO:0051124,GO:0051128,GO:0051171,GO:0051174,GO:0051179,GO:0051234,GO:0051239,GO:0051246,GO:0051301,GO:0051640,GO:0051641,GO:0051646,GO:0051649,GO:0051654,GO:0051656,GO:0051674,GO:0051704,GO:0051707,GO:0051716,GO:0051960,GO:0055057,GO:0055059,GO:0060232,GO:0060255,GO:0060281,GO:0060284,GO:0060341,GO:0060429,GO:0060562,GO:0060810,GO:0060811,GO:0061174,GO:0061351,GO:0065001,GO:0065007,GO:0070300,GO:0070727,GO:0071704,GO:0071840,GO:0071944,GO:0072089,GO:0072341,GO:0080090,GO:0090130,GO:0090132,GO:0090176,GO:0097159,GO:0097367,GO:0097447,GO:0097458,GO:0098590,GO:0098722,GO:0098793,GO:0099568,GO:0120025,GO:0120035,GO:0120036,GO:0120038,GO:0140096,GO:0150034,GO:1901265,GO:1901363,GO:1901564,GO:1901981,GO:1902531,GO:1902532,GO:1902875,GO:1902936,GO:1903429,GO:1904580,GO:1905330,GO:1905879,GO:2000026,GO:2000027,GO:2000241
HiC_scaffold_10	gmst	mRNA	103844258	103858854	.	+	.	ID=g2937.t6;Parent=g2937;em_target=9258.ENSOANP00000002264;em_score=1097.7;em_evalue=0.0;em_tcov=.;em_OGs=KOG0586@1|root,KOG0586@2759|Eukaryota,38DPZ@33154|Opisthokonta,3BBR0@33208|Metazoa,3CRTT@33213|Bilateria,486UM@7711|Chordata,4932M@7742|Vertebrata,3J8Z1@40674|Mammalia;em_COG_cat=T;em_desc=tau-protein kinase activity;em_max_annot_lvl=33208|Metazoa;em_Preferred_name=MARK1;em_EC=2.7.11.1;em_KEGG_ko=ko:K08798;em_BRITE=ko00000,ko01000,ko01001,ko04812;em_PFAMs=KA1,Pkinase,UBA;em_GOs=GO:0000003,GO:0000166,GO:0000226,GO:0000287,GO:0000578,GO:0001667,GO:0001709,GO:0001736,GO:0001737,GO:0001738,GO:0001764,GO:0001786,GO:0001932,GO:0002009,GO:0002064,GO:0002065,GO:0002066,GO:0002119,GO:0002164,GO:0002165,GO:0002376,GO:0003002,GO:0003006,GO:0003674,GO:0003824,GO:0004672,GO:0004674,GO:0005488,GO:0005515,GO:0005524,GO:0005543,GO:0005546,GO:0005575,GO:0005576,GO:0005622,GO:0005623,GO:0005737,GO:0005856,GO:0005886,GO:0005938,GO:0006403,GO:0006464,GO:0006468,GO:0006793,GO:0006796,GO:0006807,GO:0006928,GO:0006955,GO:0006959,GO:0006996,GO:0007010,GO:0007017,GO:0007028,GO:0007154,GO:0007162,GO:0007163,GO:0007164,GO:0007165,GO:0007275,GO:0007276,GO:0007281,GO:0007292,GO:0007293,GO:0007294,GO:0007297,GO:0007298,GO:0007308,GO:0007309,GO:0007314,GO:0007315,GO:0007316,GO:0007317,GO:0007318,GO:0007350,GO:0007351,GO:0007389,GO:0007399,GO:0007405,GO:0007416,GO:0007444,GO:0007472,GO:0007476,GO:0007528,GO:0007552,GO:0007560,GO:0008092,GO:0008104,GO:0008144,GO:0008150,GO:0008152,GO:0008283,GO:0008289,GO:0008298,GO:0008356,GO:0008358,GO:0008544,GO:0008595,GO:0009605,GO:0009607,GO:0009653,GO:0009790,GO:0009791,GO:0009798,GO:0009880,GO:0009886,GO:0009887,GO:0009888,GO:0009913,GO:0009948,GO:0009949,GO:0009952,GO:0009966,GO:0009968,GO:0009987,GO:0009994,GO:0010631,GO:0010646,GO:0010648,GO:0010975,GO:0015630,GO:0016020,GO:0016043,GO:0016301,GO:0016310,GO:0016323,GO:0016325,GO:0016477,GO:0016740,GO:0016772,GO:0016773,GO:0017022,GO:0017076,GO:0017145,GO:0018105,GO:0018193,GO:0018209,GO:0019094,GO:0019220,GO:0019222,GO:0019538,GO:0019730,GO:0019899,GO:0019953,GO:0021700,GO:0022008,GO:0022407,GO:0022408,GO:0022412,GO:0022414,GO:0022603,GO:0022607,GO:0023051,GO:0023052,GO:0023057,GO:0030010,GO:0030030,GO:0030154,GO:0030155,GO:0030182,GO:0030424,GO:0030425,GO:0030554,GO:0030706,GO:0030707,GO:0030709,GO:0030716,GO:0030855,GO:0030856,GO:0030860,GO:0030951,GO:0030952,GO:0031323,GO:0031344,GO:0031399,GO:0031594,GO:0031625,GO:0032029,GO:0032035,GO:0032036,GO:0032038,GO:0032268,GO:0032501,GO:0032502,GO:0032504,GO:0032553,GO:0032555,GO:0032559,GO:0032879,GO:0033036,GO:0033267,GO:0035091,GO:0035107,GO:0035114,GO:0035120,GO:0035220,GO:0035239,GO:0035282,GO:0035295,GO:0035315,GO:0035316,GO:0035317,GO:0035330,GO:0035331,GO:0035556,GO:0035639,GO:0036094,GO:0036211,GO:0036445,GO:0036477,GO:0040007,GO:0040011,GO:0040025,GO:0042325,GO:0042995,GO:0043005,GO:0043167,GO:0043168,GO:0043169,GO:0043170,GO:0043195,GO:0043207,GO:0043226,GO:0043228,GO:0043229,GO:0043232,GO:0043412,GO:0043679,GO:0043900,GO:0044085,GO:0044087,GO:0044237,GO:0044238,GO:0044260,GO:0044267,GO:0044306,GO:0044389,GO:0044421,GO:0044424,GO:0044425,GO:0044444,GO:0044456,GO:0044459,GO:0044463,GO:0044464,GO:0044703,GO:0045159,GO:0045165,GO:0045167,GO:0045169,GO:0045171,GO:0045172,GO:0045202,GO:0045451,GO:0045595,GO:0045664,GO:0045995,GO:0046872,GO:0048103,GO:0048468,GO:0048469,GO:0048477,GO:0048513,GO:0048519,GO:0048523,GO:0048563,GO:0048569,GO:0048583,GO:0048585,GO:0048589,GO:0048599,GO:0048609,GO:0048646,GO:0048699,GO:0048707,GO:0048729,GO:0048731,GO:0048736,GO:0048737,GO:0048856,GO:0048869,GO:0048870,GO:0050321,GO:0050767,GO:0050773,GO:0050789,GO:0050793,GO:0050794,GO:0050808,GO:0050896,GO:0051124,GO:0051128,GO:0051171,GO:0051174,GO:0051179,GO:0051234,GO:0051239,GO:0051246,GO:0051301,GO:0051640,GO:0051641,GO:0051646,GO:0051649,GO:0051654,GO:0051656,GO:0051674,GO:0051704,GO:0051707,GO:0051716,GO:0051960,GO:0055057,GO:0055059,GO:0060232,GO:0060255,GO:0060281,GO:0060284,GO:0060341,GO:0060429,GO:0060562,GO:0060810,GO:0060811,GO:0061174,GO:0061351,GO:0065001,GO:0065007,GO:0070300,GO:0070727,GO:0071704,GO:0071840,GO:0071944,GO:0072089,GO:0072341,GO:0080090,GO:0090130,GO:0090132,GO:0090176,GO:0097159,GO:0097367,GO:0097447,GO:0097458,GO:0098590,GO:0098722,GO:0098793,GO:0099568,GO:0120025,GO:0120035,GO:0120036,GO:0120038,GO:0140096,GO:0150034,GO:1901265,GO:1901363,GO:1901564,GO:1901981,GO:1902531,GO:1902532,GO:1902875,GO:1902936,GO:1903429,GO:1904580,GO:1905330,GO:1905879,GO:2000026,GO:2000027,GO:2000241
HiC_scaffold_10	AUGUSTUS	intron	103844393	103844555	1.0	+	.	ID=g2937.t1.intron2;Parent=g2937.t1
HiC_scaffold_10	AUGUSTUS	intron	103844393	103844555	1.0	+	.	ID=g2937.t2.intron2;Parent=g2937.t2
HiC_scaffold_10	AUGUSTUS	intron	103844393	103844555	1.0	+	.	ID=g2937.t3.intron2;Parent=g2937.t3
HiC_scaffold_10	gmst	intron	103844393	103844555	139.699206	+	0	ID=g2937.t5.intron1;Parent=g2937.t5
HiC_scaffold_10	gmst	intron	103844393	103844555	143.642177	+	0	ID=g2937.t4.intron2;Parent=g2937.t4
HiC_scaffold_10	gmst	intron	103844393	103844555	151.339527	+	0	ID=g2937.t6.intron1;Parent=g2937.t6
HiC_scaffold_10	AUGUSTUS	exon	103844556	103844609	.	+	.	ID=g2937.t1.exon3;Parent=g2937.t1
HiC_scaffold_10	AUGUSTUS	exon	103844556	103844609	.	+	.	ID=g2937.t2.exon3;Parent=g2937.t2
HiC_scaffold_10	AUGUSTUS	exon	103844556	103844609	.	+	.	ID=g2937.t3.exon3;Parent=g2937.t3
HiC_scaffold_10	AUGUSTUS	CDS	103844556	103844609	1.0	+	0	ID=g2937.t1.CDS3;Parent=g2937.t1
HiC_scaffold_10	AUGUSTUS	CDS	103844556	103844609	1.0	+	0	ID=g2937.t2.CDS3;Parent=g2937.t2
HiC_scaffold_10	AUGUSTUS	CDS	103844556	103844609	1.0	+	0	ID=g2937.t3.CDS3;Parent=g2937.t3
HiC_scaffold_10	gmst	CDS	103844556	103844609	139.699206	+	0	ID=g2937.t5.CDS2;Parent=g2937.t5
HiC_scaffold_10	gmst	exon	103844556	103844609	139.699206	+	0	ID=g2937.t5.exon2;Parent=g2937.t5
HiC_scaffold_10	gmst	CDS	103844556	103844609	143.642177	+	0	ID=g2937.t4.CDS3;Parent=g2937.t4
HiC_scaffold_10	gmst	exon	103844556	103844609	143.642177	+	0	ID=g2937.t4.exon3;Parent=g2937.t4
HiC_scaffold_10	gmst	CDS	103844556	103844609	151.339527	+	0	ID=g2937.t6.CDS2;Parent=g2937.t6
HiC_scaffold_10	gmst	exon	103844556	103844609	151.339527	+	0	ID=g2937.t6.exon2;Parent=g2937.t6
HiC_scaffold_10	AUGUSTUS	intron	103844610	103847414	1.0	+	.	ID=g2937.t1.intron3;Parent=g2937.t1
HiC_scaffold_10	AUGUSTUS	intron	103844610	103847414	1.0	+	.	ID=g2937.t2.intron3;Parent=g2937.t2
HiC_scaffold_10	AUGUSTUS	intron	103844610	103847414	1.0	+	.	ID=g2937.t3.intron3;Parent=g2937.t3
HiC_scaffold_10	gmst	intron	103844610	103847414	139.699206	+	0	ID=g2937.t5.intron2;Parent=g2937.t5
HiC_scaffold_10	gmst	intron	103844610	103847414	143.642177	+	0	ID=g2937.t4.intron3;Parent=g2937.t4
HiC_scaffold_10	gmst	intron	103844610	103847414	151.339527	+	0	ID=g2937.t6.intron2;Parent=g2937.t6
HiC_scaffold_10	AUGUSTUS	exon	103847415	103847463	.	+	.	ID=g2937.t1.exon4;Parent=g2937.t1
HiC_scaffold_10	AUGUSTUS	exon	103847415	103847463	.	+	.	ID=g2937.t2.exon4;Parent=g2937.t2
HiC_scaffold_10	AUGUSTUS	exon	103847415	103847463	.	+	.	ID=g2937.t3.exon4;Parent=g2937.t3
HiC_scaffold_10	AUGUSTUS	CDS	103847415	103847463	1.0	+	0	ID=g2937.t1.CDS4;Parent=g2937.t1
HiC_scaffold_10	AUGUSTUS	CDS	103847415	103847463	1.0	+	0	ID=g2937.t2.CDS4;Parent=g2937.t2
HiC_scaffold_10	AUGUSTUS	CDS	103847415	103847463	1.0	+	0	ID=g2937.t3.CDS4;Parent=g2937.t3
HiC_scaffold_10	gmst	CDS	103847415	103847463	139.699206	+	0	ID=g2937.t5.CDS3;Parent=g2937.t5
HiC_scaffold_10	gmst	exon	103847415	103847463	139.699206	+	0	ID=g2937.t5.exon3;Parent=g2937.t5
HiC_scaffold_10	gmst	CDS	103847415	103847463	143.642177	+	0	ID=g2937.t4.CDS4;Parent=g2937.t4
HiC_scaffold_10	gmst	exon	103847415	103847463	143.642177	+	0	ID=g2937.t4.exon4;Parent=g2937.t4
HiC_scaffold_10	gmst	CDS	103847415	103847463	151.339527	+	0	ID=g2937.t6.CDS3;Parent=g2937.t6
HiC_scaffold_10	gmst	exon	103847415	103847463	151.339527	+	0	ID=g2937.t6.exon3;Parent=g2937.t6
HiC_scaffold_10	AUGUSTUS	intron	103847464	103847770	1.0	+	.	ID=g2937.t1.intron4;Parent=g2937.t1
HiC_scaffold_10	AUGUSTUS	intron	103847464	103847770	1.0	+	.	ID=g2937.t2.intron4;Parent=g2937.t2
HiC_scaffold_10	AUGUSTUS	intron	103847464	103847770	1.0	+	.	ID=g2937.t3.intron4;Parent=g2937.t3
HiC_scaffold_10	gmst	intron	103847464	103847770	139.699206	+	0	ID=g2937.t5.intron3;Parent=g2937.t5
HiC_scaffold_10	gmst	intron	103847464	103847770	143.642177	+	0	ID=g2937.t4.intron4;Parent=g2937.t4
HiC_scaffold_10	gmst	intron	103847464	103847770	151.339527	+	0	ID=g2937.t6.intron3;Parent=g2937.t6
HiC_scaffold_10	AUGUSTUS	exon	103847771	103847836	.	+	.	ID=g2937.t1.exon5;Parent=g2937.t1
HiC_scaffold_10	AUGUSTUS	exon	103847771	103847836	.	+	.	ID=g2937.t2.exon5;Parent=g2937.t2
HiC_scaffold_10	AUGUSTUS	exon	103847771	103847836	.	+	.	ID=g2937.t3.exon5;Parent=g2937.t3
HiC_scaffold_10	AUGUSTUS	CDS	103847771	103847836	1.0	+	2	ID=g2937.t1.CDS5;Parent=g2937.t1
HiC_scaffold_10	AUGUSTUS	CDS	103847771	103847836	1.0	+	2	ID=g2937.t2.CDS5;Parent=g2937.t2
HiC_scaffold_10	AUGUSTUS	CDS	103847771	103847836	1.0	+	2	ID=g2937.t3.CDS5;Parent=g2937.t3
HiC_scaffold_10	gmst	CDS	103847771	103847836	139.699206	+	2	ID=g2937.t5.CDS4;Parent=g2937.t5
HiC_scaffold_10	gmst	exon	103847771	103847836	139.699206	+	2	ID=g2937.t5.exon4;Parent=g2937.t5
HiC_scaffold_10	gmst	CDS	103847771	103847836	143.642177	+	2	ID=g2937.t4.CDS5;Parent=g2937.t4
HiC_scaffold_10	gmst	exon	103847771	103847836	143.642177	+	2	ID=g2937.t4.exon5;Parent=g2937.t4
HiC_scaffold_10	gmst	CDS	103847771	103847836	151.339527	+	2	ID=g2937.t6.CDS4;Parent=g2937.t6
HiC_scaffold_10	gmst	exon	103847771	103847836	151.339527	+	2	ID=g2937.t6.exon4;Parent=g2937.t6
HiC_scaffold_10	AUGUSTUS	intron	103847837	103847953	1.0	+	.	ID=g2937.t1.intron5;Parent=g2937.t1
HiC_scaffold_10	AUGUSTUS	intron	103847837	103847953	1.0	+	.	ID=g2937.t2.intron5;Parent=g2937.t2
HiC_scaffold_10	AUGUSTUS	intron	103847837	103847953	1.0	+	.	ID=g2937.t3.intron5;Parent=g2937.t3
HiC_scaffold_10	gmst	intron	103847837	103847953	139.699206	+	0	ID=g2937.t5.intron4;Parent=g2937.t5
HiC_scaffold_10	gmst	intron	103847837	103847953	143.642177	+	0	ID=g2937.t4.intron5;Parent=g2937.t4
HiC_scaffold_10	gmst	intron	103847837	103847953	151.339527	+	0	ID=g2937.t6.intron4;Parent=g2937.t6
HiC_scaffold_10	AUGUSTUS	exon	103847954	103848024	.	+	.	ID=g2937.t1.exon6;Parent=g2937.t1
HiC_scaffold_10	AUGUSTUS	exon	103847954	103848024	.	+	.	ID=g2937.t2.exon6;Parent=g2937.t2
HiC_scaffold_10	AUGUSTUS	exon	103847954	103848024	.	+	.	ID=g2937.t3.exon6;Parent=g2937.t3
HiC_scaffold_10	AUGUSTUS	CDS	103847954	103848024	1.0	+	2	ID=g2937.t1.CDS6;Parent=g2937.t1
HiC_scaffold_10	AUGUSTUS	CDS	103847954	103848024	1.0	+	2	ID=g2937.t2.CDS6;Parent=g2937.t2
HiC_scaffold_10	AUGUSTUS	CDS	103847954	103848024	1.0	+	2	ID=g2937.t3.CDS6;Parent=g2937.t3
HiC_scaffold_10	gmst	CDS	103847954	103848024	139.699206	+	2	ID=g2937.t5.CDS5;Parent=g2937.t5
HiC_scaffold_10	gmst	exon	103847954	103848024	139.699206	+	2	ID=g2937.t5.exon5;Parent=g2937.t5
HiC_scaffold_10	gmst	CDS	103847954	103848024	143.642177	+	2	ID=g2937.t4.CDS6;Parent=g2937.t4
HiC_scaffold_10	gmst	exon	103847954	103848024	143.642177	+	2	ID=g2937.t4.exon6;Parent=g2937.t4
HiC_scaffold_10	gmst	CDS	103847954	103848024	151.339527	+	2	ID=g2937.t6.CDS5;Parent=g2937.t6
HiC_scaffold_10	gmst	exon	103847954	103848024	151.339527	+	2	ID=g2937.t6.exon5;Parent=g2937.t6
HiC_scaffold_10	AUGUSTUS	intron	103848025	103848249	1.0	+	.	ID=g2937.t1.intron6;Parent=g2937.t1
HiC_scaffold_10	AUGUSTUS	intron	103848025	103848249	1.0	+	.	ID=g2937.t2.intron6;Parent=g2937.t2
HiC_scaffold_10	AUGUSTUS	intron	103848025	103848249	1.0	+	.	ID=g2937.t3.intron6;Parent=g2937.t3
HiC_scaffold_10	gmst	intron	103848025	103848249	139.699206	+	0	ID=g2937.t5.intron5;Parent=g2937.t5
HiC_scaffold_10	gmst	intron	103848025	103848249	143.642177	+	0	ID=g2937.t4.intron6;Parent=g2937.t4
HiC_scaffold_10	gmst	intron	103848025	103848249	151.339527	+	0	ID=g2937.t6.intron5;Parent=g2937.t6
HiC_scaffold_10	AUGUSTUS	exon	103848250	103848306	.	+	.	ID=g2937.t1.exon7;Parent=g2937.t1
HiC_scaffold_10	AUGUSTUS	exon	103848250	103848306	.	+	.	ID=g2937.t2.exon7;Parent=g2937.t2
HiC_scaffold_10	AUGUSTUS	exon	103848250	103848306	.	+	.	ID=g2937.t3.exon7;Parent=g2937.t3
HiC_scaffold_10	AUGUSTUS	CDS	103848250	103848306	1.0	+	0	ID=g2937.t1.CDS7;Parent=g2937.t1
HiC_scaffold_10	AUGUSTUS	CDS	103848250	103848306	1.0	+	0	ID=g2937.t2.CDS7;Parent=g2937.t2
HiC_scaffold_10	AUGUSTUS	CDS	103848250	103848306	1.0	+	0	ID=g2937.t3.CDS7;Parent=g2937.t3
HiC_scaffold_10	gmst	CDS	103848250	103848306	139.699206	+	0	ID=g2937.t5.CDS6;Parent=g2937.t5
HiC_scaffold_10	gmst	exon	103848250	103848306	139.699206	+	0	ID=g2937.t5.exon6;Parent=g2937.t5
HiC_scaffold_10	gmst	CDS	103848250	103848306	143.642177	+	0	ID=g2937.t4.CDS7;Parent=g2937.t4
HiC_scaffold_10	gmst	exon	103848250	103848306	143.642177	+	0	ID=g2937.t4.exon7;Parent=g2937.t4
HiC_scaffold_10	gmst	CDS	103848250	103848306	151.339527	+	0	ID=g2937.t6.CDS6;Parent=g2937.t6
HiC_scaffold_10	gmst	exon	103848250	103848306	151.339527	+	0	ID=g2937.t6.exon6;Parent=g2937.t6
HiC_scaffold_10	AUGUSTUS	intron	103848307	103848960	1.0	+	.	ID=g2937.t1.intron7;Parent=g2937.t1
HiC_scaffold_10	AUGUSTUS	intron	103848307	103848960	1.0	+	.	ID=g2937.t2.intron7;Parent=g2937.t2
HiC_scaffold_10	AUGUSTUS	intron	103848307	103848960	1.0	+	.	ID=g2937.t3.intron7;Parent=g2937.t3
HiC_scaffold_10	gmst	intron	103848307	103848960	139.699206	+	0	ID=g2937.t5.intron6;Parent=g2937.t5
HiC_scaffold_10	gmst	intron	103848307	103848960	143.642177	+	0	ID=g2937.t4.intron7;Parent=g2937.t4
HiC_scaffold_10	gmst	intron	103848307	103848960	151.339527	+	0	ID=g2937.t6.intron6;Parent=g2937.t6
HiC_scaffold_10	AUGUSTUS	exon	103848961	103849197	.	+	.	ID=g2937.t1.exon8;Parent=g2937.t1
HiC_scaffold_10	AUGUSTUS	exon	103848961	103849197	.	+	.	ID=g2937.t2.exon8;Parent=g2937.t2
HiC_scaffold_10	AUGUSTUS	exon	103848961	103849197	.	+	.	ID=g2937.t3.exon8;Parent=g2937.t3
HiC_scaffold_10	AUGUSTUS	CDS	103848961	103849197	1.0	+	0	ID=g2937.t1.CDS8;Parent=g2937.t1
HiC_scaffold_10	AUGUSTUS	CDS	103848961	103849197	1.0	+	0	ID=g2937.t2.CDS8;Parent=g2937.t2
HiC_scaffold_10	AUGUSTUS	CDS	103848961	103849197	1.0	+	0	ID=g2937.t3.CDS8;Parent=g2937.t3
HiC_scaffold_10	gmst	CDS	103848961	103849197	139.699206	+	0	ID=g2937.t5.CDS7;Parent=g2937.t5
HiC_scaffold_10	gmst	exon	103848961	103849197	139.699206	+	0	ID=g2937.t5.exon7;Parent=g2937.t5
HiC_scaffold_10	gmst	CDS	103848961	103849197	143.642177	+	0	ID=g2937.t4.CDS8;Parent=g2937.t4
HiC_scaffold_10	gmst	exon	103848961	103849197	143.642177	+	0	ID=g2937.t4.exon8;Parent=g2937.t4
HiC_scaffold_10	gmst	CDS	103848961	103849197	151.339527	+	0	ID=g2937.t6.CDS7;Parent=g2937.t6
HiC_scaffold_10	gmst	exon	103848961	103849197	151.339527	+	0	ID=g2937.t6.exon7;Parent=g2937.t6
HiC_scaffold_10	AUGUSTUS	intron	103849198	103849884	1.0	+	.	ID=g2937.t1.intron8;Parent=g2937.t1
HiC_scaffold_10	AUGUSTUS	intron	103849198	103849884	1.0	+	.	ID=g2937.t2.intron8;Parent=g2937.t2
HiC_scaffold_10	AUGUSTUS	intron	103849198	103849884	1.0	+	.	ID=g2937.t3.intron8;Parent=g2937.t3
HiC_scaffold_10	gmst	intron	103849198	103849884	139.699206	+	0	ID=g2937.t5.intron7;Parent=g2937.t5
HiC_scaffold_10	gmst	intron	103849198	103849884	143.642177	+	0	ID=g2937.t4.intron8;Parent=g2937.t4
HiC_scaffold_10	gmst	intron	103849198	103849884	151.339527	+	0	ID=g2937.t6.intron7;Parent=g2937.t6
HiC_scaffold_10	AUGUSTUS	exon	103849885	103850004	.	+	.	ID=g2937.t1.exon9;Parent=g2937.t1
HiC_scaffold_10	AUGUSTUS	exon	103849885	103850004	.	+	.	ID=g2937.t2.exon9;Parent=g2937.t2
HiC_scaffold_10	AUGUSTUS	exon	103849885	103850004	.	+	.	ID=g2937.t3.exon9;Parent=g2937.t3
HiC_scaffold_10	AUGUSTUS	CDS	103849885	103850004	1.0	+	0	ID=g2937.t1.CDS9;Parent=g2937.t1
HiC_scaffold_10	AUGUSTUS	CDS	103849885	103850004	1.0	+	0	ID=g2937.t2.CDS9;Parent=g2937.t2
HiC_scaffold_10	AUGUSTUS	CDS	103849885	103850004	1.0	+	0	ID=g2937.t3.CDS9;Parent=g2937.t3
HiC_scaffold_10	gmst	CDS	103849885	103850004	139.699206	+	0	ID=g2937.t5.CDS8;Parent=g2937.t5
HiC_scaffold_10	gmst	exon	103849885	103850004	139.699206	+	0	ID=g2937.t5.exon8;Parent=g2937.t5
HiC_scaffold_10	gmst	CDS	103849885	103850004	143.642177	+	0	ID=g2937.t4.CDS9;Parent=g2937.t4
HiC_scaffold_10	gmst	exon	103849885	103850004	143.642177	+	0	ID=g2937.t4.exon9;Parent=g2937.t4
HiC_scaffold_10	gmst	CDS	103849885	103850004	151.339527	+	0	ID=g2937.t6.CDS8;Parent=g2937.t6
HiC_scaffold_10	gmst	exon	103849885	103850004	151.339527	+	0	ID=g2937.t6.exon8;Parent=g2937.t6
HiC_scaffold_10	AUGUSTUS	intron	103850005	103850112	1.0	+	.	ID=g2937.t1.intron9;Parent=g2937.t1
HiC_scaffold_10	AUGUSTUS	intron	103850005	103850112	1.0	+	.	ID=g2937.t2.intron9;Parent=g2937.t2
HiC_scaffold_10	AUGUSTUS	intron	103850005	103850112	1.0	+	.	ID=g2937.t3.intron9;Parent=g2937.t3
HiC_scaffold_10	gmst	intron	103850005	103850112	139.699206	+	0	ID=g2937.t5.intron8;Parent=g2937.t5
HiC_scaffold_10	gmst	intron	103850005	103850112	143.642177	+	0	ID=g2937.t4.intron9;Parent=g2937.t4
HiC_scaffold_10	gmst	intron	103850005	103850112	151.339527	+	0	ID=g2937.t6.intron8;Parent=g2937.t6
HiC_scaffold_10	AUGUSTUS	exon	103850113	103850212	.	+	.	ID=g2937.t1.exon10;Parent=g2937.t1
HiC_scaffold_10	AUGUSTUS	exon	103850113	103850212	.	+	.	ID=g2937.t2.exon10;Parent=g2937.t2
HiC_scaffold_10	AUGUSTUS	exon	103850113	103850212	.	+	.	ID=g2937.t3.exon10;Parent=g2937.t3
HiC_scaffold_10	AUGUSTUS	CDS	103850113	103850212	1.0	+	0	ID=g2937.t1.CDS10;Parent=g2937.t1
HiC_scaffold_10	AUGUSTUS	CDS	103850113	103850212	1.0	+	0	ID=g2937.t2.CDS10;Parent=g2937.t2
HiC_scaffold_10	AUGUSTUS	CDS	103850113	103850212	1.0	+	0	ID=g2937.t3.CDS10;Parent=g2937.t3
HiC_scaffold_10	gmst	CDS	103850113	103850212	139.699206	+	0	ID=g2937.t5.CDS9;Parent=g2937.t5
HiC_scaffold_10	gmst	exon	103850113	103850212	139.699206	+	0	ID=g2937.t5.exon9;Parent=g2937.t5
HiC_scaffold_10	gmst	CDS	103850113	103850212	143.642177	+	0	ID=g2937.t4.CDS10;Parent=g2937.t4
HiC_scaffold_10	gmst	exon	103850113	103850212	143.642177	+	0	ID=g2937.t4.exon10;Parent=g2937.t4
HiC_scaffold_10	gmst	CDS	103850113	103850212	151.339527	+	0	ID=g2937.t6.CDS9;Parent=g2937.t6
HiC_scaffold_10	gmst	exon	103850113	103850212	151.339527	+	0	ID=g2937.t6.exon9;Parent=g2937.t6
HiC_scaffold_10	AUGUSTUS	intron	103850213	103850288	1.0	+	.	ID=g2937.t1.intron10;Parent=g2937.t1
HiC_scaffold_10	AUGUSTUS	intron	103850213	103850288	1.0	+	.	ID=g2937.t2.intron10;Parent=g2937.t2
HiC_scaffold_10	AUGUSTUS	intron	103850213	103850288	1.0	+	.	ID=g2937.t3.intron10;Parent=g2937.t3
HiC_scaffold_10	gmst	intron	103850213	103850288	139.699206	+	0	ID=g2937.t5.intron9;Parent=g2937.t5
HiC_scaffold_10	gmst	intron	103850213	103850288	143.642177	+	0	ID=g2937.t4.intron10;Parent=g2937.t4
HiC_scaffold_10	gmst	intron	103850213	103850288	151.339527	+	0	ID=g2937.t6.intron9;Parent=g2937.t6
HiC_scaffold_10	AUGUSTUS	exon	103850289	103850401	.	+	.	ID=g2937.t1.exon11;Parent=g2937.t1
HiC_scaffold_10	AUGUSTUS	exon	103850289	103850401	.	+	.	ID=g2937.t2.exon11;Parent=g2937.t2
HiC_scaffold_10	AUGUSTUS	exon	103850289	103850401	.	+	.	ID=g2937.t3.exon11;Parent=g2937.t3
HiC_scaffold_10	AUGUSTUS	CDS	103850289	103850401	1.0	+	2	ID=g2937.t1.CDS11;Parent=g2937.t1
HiC_scaffold_10	AUGUSTUS	CDS	103850289	103850401	1.0	+	2	ID=g2937.t2.CDS11;Parent=g2937.t2
HiC_scaffold_10	AUGUSTUS	CDS	103850289	103850401	1.0	+	2	ID=g2937.t3.CDS11;Parent=g2937.t3
HiC_scaffold_10	gmst	CDS	103850289	103850401	139.699206	+	2	ID=g2937.t5.CDS10;Parent=g2937.t5
HiC_scaffold_10	gmst	exon	103850289	103850401	139.699206	+	2	ID=g2937.t5.exon10;Parent=g2937.t5
HiC_scaffold_10	gmst	CDS	103850289	103850401	143.642177	+	2	ID=g2937.t4.CDS11;Parent=g2937.t4
HiC_scaffold_10	gmst	exon	103850289	103850401	143.642177	+	2	ID=g2937.t4.exon11;Parent=g2937.t4
HiC_scaffold_10	gmst	CDS	103850289	103850401	151.339527	+	2	ID=g2937.t6.CDS10;Parent=g2937.t6
HiC_scaffold_10	gmst	exon	103850289	103850401	151.339527	+	2	ID=g2937.t6.exon10;Parent=g2937.t6
HiC_scaffold_10	AUGUSTUS	intron	103850402	103851617	1.0	+	.	ID=g2937.t1.intron11;Parent=g2937.t1
HiC_scaffold_10	AUGUSTUS	intron	103850402	103851617	1.0	+	.	ID=g2937.t2.intron11;Parent=g2937.t2
HiC_scaffold_10	AUGUSTUS	intron	103850402	103851617	1.0	+	.	ID=g2937.t3.intron11;Parent=g2937.t3
HiC_scaffold_10	gmst	intron	103850402	103851617	139.699206	+	0	ID=g2937.t5.intron10;Parent=g2937.t5
HiC_scaffold_10	gmst	intron	103850402	103851617	143.642177	+	0	ID=g2937.t4.intron11;Parent=g2937.t4
HiC_scaffold_10	gmst	intron	103850402	103851617	151.339527	+	0	ID=g2937.t6.intron10;Parent=g2937.t6
HiC_scaffold_10	AUGUSTUS	exon	103851618	103851750	.	+	.	ID=g2937.t1.exon12;Parent=g2937.t1
HiC_scaffold_10	AUGUSTUS	exon	103851618	103851750	.	+	.	ID=g2937.t2.exon12;Parent=g2937.t2
HiC_scaffold_10	AUGUSTUS	exon	103851618	103851750	.	+	.	ID=g2937.t3.exon12;Parent=g2937.t3
HiC_scaffold_10	AUGUSTUS	CDS	103851618	103851750	1.0	+	0	ID=g2937.t1.CDS12;Parent=g2937.t1
HiC_scaffold_10	AUGUSTUS	CDS	103851618	103851750	1.0	+	0	ID=g2937.t2.CDS12;Parent=g2937.t2
HiC_scaffold_10	AUGUSTUS	CDS	103851618	103851750	1.0	+	0	ID=g2937.t3.CDS12;Parent=g2937.t3
HiC_scaffold_10	gmst	CDS	103851618	103851750	139.699206	+	0	ID=g2937.t5.CDS11;Parent=g2937.t5
HiC_scaffold_10	gmst	exon	103851618	103851750	139.699206	+	0	ID=g2937.t5.exon11;Parent=g2937.t5
HiC_scaffold_10	gmst	CDS	103851618	103851750	143.642177	+	0	ID=g2937.t4.CDS12;Parent=g2937.t4
HiC_scaffold_10	gmst	exon	103851618	103851750	143.642177	+	0	ID=g2937.t4.exon12;Parent=g2937.t4
HiC_scaffold_10	gmst	CDS	103851618	103851750	151.339527	+	0	ID=g2937.t6.CDS11;Parent=g2937.t6
HiC_scaffold_10	gmst	exon	103851618	103851750	151.339527	+	0	ID=g2937.t6.exon11;Parent=g2937.t6
HiC_scaffold_10	AUGUSTUS	intron	103851751	103852023	1.0	+	.	ID=g2937.t1.intron12;Parent=g2937.t1
HiC_scaffold_10	AUGUSTUS	intron	103851751	103852023	1.0	+	.	ID=g2937.t2.intron12;Parent=g2937.t2
HiC_scaffold_10	AUGUSTUS	intron	103851751	103852023	1.0	+	.	ID=g2937.t3.intron12;Parent=g2937.t3
HiC_scaffold_10	gmst	intron	103851751	103852023	139.699206	+	0	ID=g2937.t5.intron11;Parent=g2937.t5
HiC_scaffold_10	gmst	intron	103851751	103852023	143.642177	+	0	ID=g2937.t4.intron12;Parent=g2937.t4
HiC_scaffold_10	gmst	intron	103851751	103852023	151.339527	+	0	ID=g2937.t6.intron11;Parent=g2937.t6
HiC_scaffold_10	AUGUSTUS	exon	103852024	103852202	.	+	.	ID=g2937.t1.exon13;Parent=g2937.t1
HiC_scaffold_10	AUGUSTUS	exon	103852024	103852202	.	+	.	ID=g2937.t2.exon13;Parent=g2937.t2
HiC_scaffold_10	AUGUSTUS	exon	103852024	103852202	.	+	.	ID=g2937.t3.exon13;Parent=g2937.t3
HiC_scaffold_10	AUGUSTUS	CDS	103852024	103852202	1.0	+	2	ID=g2937.t1.CDS13;Parent=g2937.t1
HiC_scaffold_10	AUGUSTUS	CDS	103852024	103852202	1.0	+	2	ID=g2937.t2.CDS13;Parent=g2937.t2
HiC_scaffold_10	AUGUSTUS	CDS	103852024	103852202	1.0	+	2	ID=g2937.t3.CDS13;Parent=g2937.t3
HiC_scaffold_10	gmst	CDS	103852024	103852202	139.699206	+	2	ID=g2937.t5.CDS12;Parent=g2937.t5
HiC_scaffold_10	gmst	exon	103852024	103852202	139.699206	+	2	ID=g2937.t5.exon12;Parent=g2937.t5
HiC_scaffold_10	gmst	CDS	103852024	103852202	143.642177	+	2	ID=g2937.t4.CDS13;Parent=g2937.t4
HiC_scaffold_10	gmst	exon	103852024	103852202	143.642177	+	2	ID=g2937.t4.exon13;Parent=g2937.t4
HiC_scaffold_10	gmst	CDS	103852024	103852202	151.339527	+	2	ID=g2937.t6.CDS12;Parent=g2937.t6
HiC_scaffold_10	gmst	exon	103852024	103852202	151.339527	+	2	ID=g2937.t6.exon12;Parent=g2937.t6
HiC_scaffold_10	AUGUSTUS	intron	103852203	103852482	1.0	+	.	ID=g2937.t1.intron13;Parent=g2937.t1
HiC_scaffold_10	AUGUSTUS	intron	103852203	103852482	1.0	+	.	ID=g2937.t2.intron13;Parent=g2937.t2
HiC_scaffold_10	AUGUSTUS	intron	103852203	103852482	1.0	+	.	ID=g2937.t3.intron13;Parent=g2937.t3
HiC_scaffold_10	gmst	intron	103852203	103852482	139.699206	+	0	ID=g2937.t5.intron12;Parent=g2937.t5
HiC_scaffold_10	gmst	intron	103852203	103852482	143.642177	+	0	ID=g2937.t4.intron13;Parent=g2937.t4
HiC_scaffold_10	gmst	intron	103852203	103852482	151.339527	+	0	ID=g2937.t6.intron12;Parent=g2937.t6
HiC_scaffold_10	AUGUSTUS	exon	103852483	103852580	.	+	.	ID=g2937.t1.exon14;Parent=g2937.t1
HiC_scaffold_10	AUGUSTUS	exon	103852483	103852580	.	+	.	ID=g2937.t2.exon14;Parent=g2937.t2
HiC_scaffold_10	AUGUSTUS	exon	103852483	103852580	.	+	.	ID=g2937.t3.exon14;Parent=g2937.t3
HiC_scaffold_10	AUGUSTUS	CDS	103852483	103852580	1.0	+	0	ID=g2937.t1.CDS14;Parent=g2937.t1
HiC_scaffold_10	AUGUSTUS	CDS	103852483	103852580	1.0	+	0	ID=g2937.t2.CDS14;Parent=g2937.t2
HiC_scaffold_10	AUGUSTUS	CDS	103852483	103852580	1.0	+	0	ID=g2937.t3.CDS14;Parent=g2937.t3
HiC_scaffold_10	gmst	CDS	103852483	103852580	139.699206	+	0	ID=g2937.t5.CDS13;Parent=g2937.t5
HiC_scaffold_10	gmst	exon	103852483	103852580	139.699206	+	0	ID=g2937.t5.exon13;Parent=g2937.t5
HiC_scaffold_10	gmst	CDS	103852483	103852580	143.642177	+	0	ID=g2937.t4.CDS14;Parent=g2937.t4
HiC_scaffold_10	gmst	exon	103852483	103852580	143.642177	+	0	ID=g2937.t4.exon14;Parent=g2937.t4
HiC_scaffold_10	gmst	CDS	103852483	103852580	151.339527	+	0	ID=g2937.t6.CDS13;Parent=g2937.t6
HiC_scaffold_10	gmst	exon	103852483	103852580	151.339527	+	0	ID=g2937.t6.exon13;Parent=g2937.t6
HiC_scaffold_10	AUGUSTUS	intron	103852581	103853588	1.0	+	.	ID=g2937.t1.intron14;Parent=g2937.t1
HiC_scaffold_10	AUGUSTUS	intron	103852581	103853588	1.0	+	.	ID=g2937.t3.intron14;Parent=g2937.t3
HiC_scaffold_10	gmst	intron	103852581	103853588	151.339527	+	0	ID=g2937.t6.intron13;Parent=g2937.t6
HiC_scaffold_10	AUGUSTUS	intron	103852581	103854399	0.93	+	.	ID=g2937.t2.intron14;Parent=g2937.t2
HiC_scaffold_10	gmst	intron	103852581	103854399	139.699206	+	0	ID=g2937.t5.intron13;Parent=g2937.t5
HiC_scaffold_10	gmst	intron	103852581	103854399	143.642177	+	0	ID=g2937.t4.intron14;Parent=g2937.t4
HiC_scaffold_10	AUGUSTUS	exon	103853589	103853750	.	+	.	ID=g2937.t1.exon15;Parent=g2937.t1
HiC_scaffold_10	AUGUSTUS	exon	103853589	103853750	.	+	.	ID=g2937.t3.exon15;Parent=g2937.t3
HiC_scaffold_10	AUGUSTUS	CDS	103853589	103853750	1.0	+	1	ID=g2937.t1.CDS15;Parent=g2937.t1
HiC_scaffold_10	AUGUSTUS	CDS	103853589	103853750	1.0	+	1	ID=g2937.t3.CDS15;Parent=g2937.t3
HiC_scaffold_10	gmst	CDS	103853589	103853750	151.339527	+	1	ID=g2937.t6.CDS14;Parent=g2937.t6
HiC_scaffold_10	gmst	exon	103853589	103853750	151.339527	+	1	ID=g2937.t6.exon14;Parent=g2937.t6
HiC_scaffold_10	AUGUSTUS	intron	103853751	103854399	1.0	+	.	ID=g2937.t1.intron15;Parent=g2937.t1
HiC_scaffold_10	AUGUSTUS	intron	103853751	103854399	1.0	+	.	ID=g2937.t3.intron15;Parent=g2937.t3
HiC_scaffold_10	gmst	intron	103853751	103854399	151.339527	+	0	ID=g2937.t6.intron14;Parent=g2937.t6
HiC_scaffold_10	AUGUSTUS	exon	103854400	103854657	.	+	.	ID=g2937.t1.exon16;Parent=g2937.t1
HiC_scaffold_10	AUGUSTUS	exon	103854400	103854657	.	+	.	ID=g2937.t2.exon15;Parent=g2937.t2
HiC_scaffold_10	AUGUSTUS	exon	103854400	103854657	.	+	.	ID=g2937.t3.exon16;Parent=g2937.t3
HiC_scaffold_10	AUGUSTUS	CDS	103854400	103854657	1.0	+	1	ID=g2937.t1.CDS16;Parent=g2937.t1
HiC_scaffold_10	AUGUSTUS	CDS	103854400	103854657	1.0	+	1	ID=g2937.t2.CDS15;Parent=g2937.t2
HiC_scaffold_10	AUGUSTUS	CDS	103854400	103854657	1.0	+	1	ID=g2937.t3.CDS16;Parent=g2937.t3
HiC_scaffold_10	gmst	CDS	103854400	103854657	139.699206	+	1	ID=g2937.t5.CDS14;Parent=g2937.t5
HiC_scaffold_10	gmst	exon	103854400	103854657	139.699206	+	1	ID=g2937.t5.exon14;Parent=g2937.t5
HiC_scaffold_10	gmst	CDS	103854400	103854657	143.642177	+	1	ID=g2937.t4.CDS15;Parent=g2937.t4
HiC_scaffold_10	gmst	exon	103854400	103854657	143.642177	+	1	ID=g2937.t4.exon15;Parent=g2937.t4
HiC_scaffold_10	gmst	CDS	103854400	103854657	151.339527	+	1	ID=g2937.t6.CDS15;Parent=g2937.t6
HiC_scaffold_10	gmst	exon	103854400	103854657	151.339527	+	1	ID=g2937.t6.exon15;Parent=g2937.t6
HiC_scaffold_10	AUGUSTUS	intron	103854658	103855678	1.0	+	.	ID=g2937.t1.intron16;Parent=g2937.t1
HiC_scaffold_10	AUGUSTUS	intron	103854658	103855678	1.0	+	.	ID=g2937.t2.intron15;Parent=g2937.t2
HiC_scaffold_10	gmst	intron	103854658	103855678	139.699206	+	0	ID=g2937.t5.intron14;Parent=g2937.t5
HiC_scaffold_10	AUGUSTUS	intron	103854658	103857786	1.0	+	.	ID=g2937.t3.intron16;Parent=g2937.t3
HiC_scaffold_10	gmst	intron	103854658	103857786	143.642177	+	0	ID=g2937.t4.intron15;Parent=g2937.t4
HiC_scaffold_10	gmst	intron	103854658	103857786	151.339527	+	0	ID=g2937.t6.intron15;Parent=g2937.t6
HiC_scaffold_10	AUGUSTUS	exon	103855679	103855705	.	+	.	ID=g2937.t1.exon17;Parent=g2937.t1
HiC_scaffold_10	AUGUSTUS	exon	103855679	103855705	.	+	.	ID=g2937.t2.exon16;Parent=g2937.t2
HiC_scaffold_10	AUGUSTUS	CDS	103855679	103855705	1.0	+	1	ID=g2937.t1.CDS17;Parent=g2937.t1
HiC_scaffold_10	AUGUSTUS	CDS	103855679	103855705	1.0	+	1	ID=g2937.t2.CDS16;Parent=g2937.t2
HiC_scaffold_10	gmst	CDS	103855679	103855705	139.699206	+	1	ID=g2937.t5.CDS15;Parent=g2937.t5
HiC_scaffold_10	gmst	exon	103855679	103855705	139.699206	+	1	ID=g2937.t5.exon15;Parent=g2937.t5
HiC_scaffold_10	AUGUSTUS	intron	103855706	103857786	1.0	+	.	ID=g2937.t1.intron17;Parent=g2937.t1
HiC_scaffold_10	AUGUSTUS	intron	103855706	103857786	1.0	+	.	ID=g2937.t2.intron16;Parent=g2937.t2
HiC_scaffold_10	gmst	intron	103855706	103857786	139.699206	+	0	ID=g2937.t5.intron15;Parent=g2937.t5
HiC_scaffold_10	AUGUSTUS	exon	103857787	103857831	.	+	.	ID=g2937.t1.exon18;Parent=g2937.t1
HiC_scaffold_10	AUGUSTUS	exon	103857787	103857831	.	+	.	ID=g2937.t2.exon17;Parent=g2937.t2
HiC_scaffold_10	AUGUSTUS	exon	103857787	103857831	.	+	.	ID=g2937.t3.exon17;Parent=g2937.t3
HiC_scaffold_10	AUGUSTUS	CDS	103857787	103857831	1.0	+	1	ID=g2937.t1.CDS18;Parent=g2937.t1
HiC_scaffold_10	AUGUSTUS	CDS	103857787	103857831	1.0	+	1	ID=g2937.t2.CDS17;Parent=g2937.t2
HiC_scaffold_10	AUGUSTUS	CDS	103857787	103857831	1.0	+	1	ID=g2937.t3.CDS17;Parent=g2937.t3
HiC_scaffold_10	gmst	CDS	103857787	103857831	139.699206	+	1	ID=g2937.t5.CDS16;Parent=g2937.t5
HiC_scaffold_10	gmst	exon	103857787	103857831	139.699206	+	1	ID=g2937.t5.exon16;Parent=g2937.t5
HiC_scaffold_10	gmst	CDS	103857787	103857831	143.642177	+	1	ID=g2937.t4.CDS16;Parent=g2937.t4
HiC_scaffold_10	gmst	exon	103857787	103857831	143.642177	+	1	ID=g2937.t4.exon16;Parent=g2937.t4
HiC_scaffold_10	gmst	CDS	103857787	103857831	151.339527	+	1	ID=g2937.t6.CDS16;Parent=g2937.t6
HiC_scaffold_10	gmst	exon	103857787	103857831	151.339527	+	1	ID=g2937.t6.exon16;Parent=g2937.t6
HiC_scaffold_10	AUGUSTUS	intron	103857832	103858493	1.0	+	.	ID=g2937.t1.intron18;Parent=g2937.t1
HiC_scaffold_10	AUGUSTUS	intron	103857832	103858493	1.0	+	.	ID=g2937.t2.intron17;Parent=g2937.t2
HiC_scaffold_10	AUGUSTUS	intron	103857832	103858493	1.0	+	.	ID=g2937.t3.intron17;Parent=g2937.t3
HiC_scaffold_10	gmst	intron	103857832	103858493	139.699206	+	0	ID=g2937.t5.intron16;Parent=g2937.t5
HiC_scaffold_10	gmst	intron	103857832	103858493	143.642177	+	0	ID=g2937.t4.intron16;Parent=g2937.t4
HiC_scaffold_10	gmst	intron	103857832	103858493	151.339527	+	0	ID=g2937.t6.intron16;Parent=g2937.t6
HiC_scaffold_10	AUGUSTUS	exon	103858494	103858854	.	+	.	ID=g2937.t1.exon19;Parent=g2937.t1
HiC_scaffold_10	AUGUSTUS	exon	103858494	103858854	.	+	.	ID=g2937.t2.exon18;Parent=g2937.t2
HiC_scaffold_10	AUGUSTUS	exon	103858494	103858854	.	+	.	ID=g2937.t3.exon18;Parent=g2937.t3
HiC_scaffold_10	AUGUSTUS	CDS	103858494	103858854	1.0	+	1	ID=g2937.t1.CDS19;Parent=g2937.t1
HiC_scaffold_10	AUGUSTUS	CDS	103858494	103858854	1.0	+	1	ID=g2937.t2.CDS18;Parent=g2937.t2
HiC_scaffold_10	AUGUSTUS	CDS	103858494	103858854	1.0	+	1	ID=g2937.t3.CDS18;Parent=g2937.t3
HiC_scaffold_10	gmst	CDS	103858494	103858854	139.699206	+	1	ID=g2937.t5.CDS17;Parent=g2937.t5
HiC_scaffold_10	gmst	exon	103858494	103858854	139.699206	+	1	ID=g2937.t5.exon17;Parent=g2937.t5
HiC_scaffold_10	gmst	CDS	103858494	103858854	143.642177	+	1	ID=g2937.t4.CDS17;Parent=g2937.t4
HiC_scaffold_10	gmst	exon	103858494	103858854	143.642177	+	1	ID=g2937.t4.exon17;Parent=g2937.t4
HiC_scaffold_10	gmst	CDS	103858494	103858854	151.339527	+	1	ID=g2937.t6.CDS17;Parent=g2937.t6
HiC_scaffold_10	gmst	exon	103858494	103858854	151.339527	+	1	ID=g2937.t6.exon17;Parent=g2937.t6
HiC_scaffold_10	AUGUSTUS	stop_codon	103858852	103858854	.	+	0	ID=g2937.t1.stop1;Parent=g2937.t1
HiC_scaffold_10	AUGUSTUS	stop_codon	103858852	103858854	.	+	0	ID=g2937.t2.stop1;Parent=g2937.t2
HiC_scaffold_10	AUGUSTUS	stop_codon	103858852	103858854	.	+	0	ID=g2937.t3.stop1;Parent=g2937.t3
HiC_scaffold_10	gmst	stop_codon	103858852	103858854	139.699206	+	0	ID=g2937.t5.stop1;Parent=g2937.t5
HiC_scaffold_10	gmst	stop_codon	103858852	103858854	143.642177	+	0	ID=g2937.t4.stop1;Parent=g2937.t4
HiC_scaffold_10	gmst	stop_codon	103858852	103858854	151.339527	+	0	ID=g2937.t6.stop1;Parent=g2937.t6
HiC_scaffold_10	AUGUSTUS	stop_codon	103861607	103861609	.	-	0	ID=g2938.t1.stop1;Parent=g2938.t1
HiC_scaffold_10	AUGUSTUS	exon	103861607	103861921	.	-	.	ID=g2938.t1.exon1;Parent=g2938.t1
HiC_scaffold_10	AUGUSTUS	CDS	103861607	103861921	1.0	-	0	ID=g2938.t1.CDS1;Parent=g2938.t1
HiC_scaffold_10	AUGUSTUS	gene	103861607	103865553	.	-	.	ID=g2938
HiC_scaffold_10	AUGUSTUS	mRNA	103861607	103865553	1.0	-	.	ID=g2938.t1;Parent=g2938;em_target=246437.XP_006149994.1;em_score=1889.0;em_evalue=0.0;em_tcov=.;em_OGs=KOG1194@1|root,KOG1194@2759|Eukaryota,38HIP@33154|Opisthokonta,3BBVH@33208|Metazoa,3CYJI@33213|Bilateria,4869S@7711|Chordata,48V2P@7742|Vertebrata,3J8SR@40674|Mammalia,35NKS@314146|Euarchontoglires;em_COG_cat=K;em_desc=REST corepressor 2;em_max_annot_lvl=33208|Metazoa;em_Preferred_name=RCOR2;em_PFAMs=ELM2,Myb_DNA-binding;em_GOs=GO:0000122,GO:0000785,GO:0000981,GO:0001067,GO:0003674,GO:0003676,GO:0003677,GO:0003682,GO:0003700,GO:0003712,GO:0003714,GO:0005488,GO:0005515,GO:0005575,GO:0005622,GO:0005623,GO:0005634,GO:0005667,GO:0005694,GO:0006355,GO:0006357,GO:0007154,GO:0007165,GO:0007166,GO:0007219,GO:0007221,GO:0008134,GO:0008150,GO:0008593,GO:0009889,GO:0009890,GO:0009891,GO:0009892,GO:0009893,GO:0009966,GO:0009967,GO:0009987,GO:0010468,GO:0010556,GO:0010557,GO:0010558,GO:0010604,GO:0010605,GO:0010628,GO:0010629,GO:0010638,GO:0010639,GO:0010646,GO:0010647,GO:0017053,GO:0019219,GO:0019222,GO:0019899,GO:0023051,GO:0023052,GO:0023056,GO:0031056,GO:0031057,GO:0031060,GO:0031061,GO:0031323,GO:0031324,GO:0031325,GO:0031326,GO:0031327,GO:0031328,GO:0031399,GO:0031400,GO:0031935,GO:0031937,GO:0032268,GO:0032269,GO:0032991,GO:0033043,GO:0033044,GO:0035065,GO:0035067,GO:0043226,GO:0043227,GO:0043228,GO:0043229,GO:0043231,GO:0043232,GO:0044212,GO:0044422,GO:0044424,GO:0044427,GO:0044446,GO:0044464,GO:0045747,GO:0045892,GO:0045893,GO:0045934,GO:0045935,GO:0045944,GO:0048518,GO:0048519,GO:0048522,GO:0048523,GO:0048583,GO:0048584,GO:0050789,GO:0050794,GO:0050896,GO:0051052,GO:0051054,GO:0051128,GO:0051129,GO:0051130,GO:0051171,GO:0051172,GO:0051173,GO:0051246,GO:0051248,GO:0051252,GO:0051253,GO:0051254,GO:0051716,GO:0060255,GO:0060968,GO:0061085,GO:0061086,GO:0065007,GO:0080090,GO:0090239,GO:0090241,GO:0090308,GO:0090309,GO:0097159,GO:0140110,GO:1901363,GO:1901983,GO:1901984,GO:1902275,GO:1902679,GO:1902680,GO:1903506,GO:1903507,GO:1903508,GO:1905268,GO:1905269,GO:2000112,GO:2000113,GO:2000618,GO:2000619,GO:2000756,GO:2000757,GO:2001141,GO:2001251,GO:2001252;em_KEGG_ko=ko:K11829;em_KEGG_Pathway=ko05016,map05016;em_BRITE=ko00000,ko00001
HiC_scaffold_10	AUGUSTUS	intron	103861922	103862017	1.0	-	.	ID=g2938.t1.intron1;Parent=g2938.t1
HiC_scaffold_10	AUGUSTUS	exon	103862018	103862247	.	-	.	ID=g2938.t1.exon2;Parent=g2938.t1
HiC_scaffold_10	AUGUSTUS	CDS	103862018	103862247	1.0	-	2	ID=g2938.t1.CDS2;Parent=g2938.t1
HiC_scaffold_10	AUGUSTUS	intron	103862248	103862383	1.0	-	.	ID=g2938.t1.intron2;Parent=g2938.t1
HiC_scaffold_10	AUGUSTUS	exon	103862384	103862441	.	-	.	ID=g2938.t1.exon3;Parent=g2938.t1
HiC_scaffold_10	AUGUSTUS	CDS	103862384	103862441	1.0	-	0	ID=g2938.t1.CDS3;Parent=g2938.t1
HiC_scaffold_10	AUGUSTUS	intron	103862442	103862576	1.0	-	.	ID=g2938.t1.intron3;Parent=g2938.t1
HiC_scaffold_10	AUGUSTUS	exon	103862577	103862654	.	-	.	ID=g2938.t1.exon4;Parent=g2938.t1
HiC_scaffold_10	AUGUSTUS	CDS	103862577	103862654	1.0	-	0	ID=g2938.t1.CDS4;Parent=g2938.t1
HiC_scaffold_10	AUGUSTUS	intron	103862655	103862997	1.0	-	.	ID=g2938.t1.intron4;Parent=g2938.t1
HiC_scaffold_10	AUGUSTUS	exon	103862998	103863213	.	-	.	ID=g2938.t1.exon5;Parent=g2938.t1
HiC_scaffold_10	AUGUSTUS	CDS	103862998	103863213	1.0	-	0	ID=g2938.t1.CDS5;Parent=g2938.t1
HiC_scaffold_10	AUGUSTUS	intron	103863214	103863289	1.0	-	.	ID=g2938.t1.intron5;Parent=g2938.t1
HiC_scaffold_10	AUGUSTUS	exon	103863290	103863359	.	-	.	ID=g2938.t1.exon6;Parent=g2938.t1
HiC_scaffold_10	AUGUSTUS	CDS	103863290	103863359	1.0	-	1	ID=g2938.t1.CDS6;Parent=g2938.t1
HiC_scaffold_10	AUGUSTUS	intron	103863360	103863459	1.0	-	.	ID=g2938.t1.intron6;Parent=g2938.t1
HiC_scaffold_10	AUGUSTUS	exon	103863460	103863584	.	-	.	ID=g2938.t1.exon7;Parent=g2938.t1
HiC_scaffold_10	AUGUSTUS	CDS	103863460	103863584	1.0	-	0	ID=g2938.t1.CDS7;Parent=g2938.t1
HiC_scaffold_10	AUGUSTUS	intron	103863585	103863700	1.0	-	.	ID=g2938.t1.intron7;Parent=g2938.t1
HiC_scaffold_10	AUGUSTUS	exon	103863701	103863862	.	-	.	ID=g2938.t1.exon8;Parent=g2938.t1
HiC_scaffold_10	AUGUSTUS	CDS	103863701	103863862	1.0	-	0	ID=g2938.t1.CDS8;Parent=g2938.t1
HiC_scaffold_10	AUGUSTUS	intron	103863863	103863946	1.0	-	.	ID=g2938.t1.intron8;Parent=g2938.t1
HiC_scaffold_10	AUGUSTUS	exon	103863947	103863999	.	-	.	ID=g2938.t1.exon9;Parent=g2938.t1
HiC_scaffold_10	AUGUSTUS	CDS	103863947	103863999	1.0	-	2	ID=g2938.t1.CDS9;Parent=g2938.t1
HiC_scaffold_10	AUGUSTUS	intron	103864000	103864208	1.0	-	.	ID=g2938.t1.intron9;Parent=g2938.t1
HiC_scaffold_10	AUGUSTUS	exon	103864209	103864289	.	-	.	ID=g2938.t1.exon10;Parent=g2938.t1
HiC_scaffold_10	AUGUSTUS	CDS	103864209	103864289	1.0	-	2	ID=g2938.t1.CDS10;Parent=g2938.t1
HiC_scaffold_10	AUGUSTUS	intron	103864290	103864598	1.0	-	.	ID=g2938.t1.intron10;Parent=g2938.t1
HiC_scaffold_10	AUGUSTUS	exon	103864599	103864655	.	-	.	ID=g2938.t1.exon11;Parent=g2938.t1
HiC_scaffold_10	AUGUSTUS	CDS	103864599	103864655	1.0	-	2	ID=g2938.t1.CDS11;Parent=g2938.t1
HiC_scaffold_10	AUGUSTUS	intron	103864656	103865426	1.0	-	.	ID=g2938.t1.intron11;Parent=g2938.t1
HiC_scaffold_10	AUGUSTUS	exon	103865427	103865553	.	-	.	ID=g2938.t1.exon12;Parent=g2938.t1
HiC_scaffold_10	AUGUSTUS	CDS	103865427	103865553	1.0	-	0	ID=g2938.t1.CDS12;Parent=g2938.t1
HiC_scaffold_10	AUGUSTUS	start_codon	103865551	103865553	.	-	0	ID=g2938.t1.start1;Parent=g2938.t1
HiC_scaffold_10	AUGUSTUS	start_codon	103883159	103883161	.	+	0	ID=g2939.t1.start1;Parent=g2939.t1
HiC_scaffold_10	AUGUSTUS	exon	103883159	103883164	.	+	.	ID=g2939.t1.exon1;Parent=g2939.t1
HiC_scaffold_10	AUGUSTUS	CDS	103883159	103883164	1.0	+	0	ID=g2939.t1.CDS1;Parent=g2939.t1
HiC_scaffold_10	AUGUSTUS	gene	103883159	103895845	.	+	.	ID=g2939
HiC_scaffold_10	AUGUSTUS	mRNA	103883159	103895845	1.0	+	.	ID=g2939.t1;Parent=g2939;em_target=9668.ENSMPUP00000013219;em_score=551.2;em_evalue=7.5e-169;em_tcov=.;em_OGs=KOG2488@1|root,KOG2488@2759|Eukaryota,38E8B@33154|Opisthokonta,3BKMN@33208|Metazoa,3CVSE@33213|Bilateria,4885S@7711|Chordata,48W0A@7742|Vertebrata,3J3A9@40674|Mammalia,3EEED@33554|Carnivora;em_COG_cat=S;em_desc=N(alpha)-acetyltransferase 40, NatD catalytic subunit;em_max_annot_lvl=33208|Metazoa;em_Preferred_name=NAA40;em_EC=2.3.1.257;em_KEGG_ko=ko:K20794;em_BRITE=ko00000,ko01000,ko03036;em_PFAMs=Acetyltransf_1;em_GOs=GO:0003674,GO:0003824,GO:0004402,GO:0004596,GO:0006325,GO:0006464,GO:0006473,GO:0006474,GO:0006475,GO:0006629,GO:0006807,GO:0006996,GO:0008080,GO:0008150,GO:0008152,GO:0009987,GO:0010467,GO:0010485,GO:0016043,GO:0016407,GO:0016410,GO:0016569,GO:0016570,GO:0016573,GO:0016740,GO:0016746,GO:0016747,GO:0018193,GO:0018205,GO:0018393,GO:0018394,GO:0019538,GO:0031365,GO:0034212,GO:0036211,GO:0043170,GO:0043412,GO:0043543,GO:0043967,GO:0043968,GO:0043998,GO:0044237,GO:0044238,GO:0044260,GO:0044267,GO:0051276,GO:0051604,GO:0061733,GO:0071704,GO:0071840,GO:1901564,GO:1990189
HiC_scaffold_10	AUGUSTUS	intron	103883165	103889178	1.0	+	.	ID=g2939.t1.intron1;Parent=g2939.t1
HiC_scaffold_10	AUGUSTUS	exon	103889179	103889274	.	+	.	ID=g2939.t1.exon2;Parent=g2939.t1
HiC_scaffold_10	AUGUSTUS	CDS	103889179	103889274	1.0	+	0	ID=g2939.t1.CDS2;Parent=g2939.t1
HiC_scaffold_10	AUGUSTUS	intron	103889275	103891095	1.0	+	.	ID=g2939.t1.intron2;Parent=g2939.t1
HiC_scaffold_10	AUGUSTUS	exon	103891096	103891148	.	+	.	ID=g2939.t1.exon3;Parent=g2939.t1
HiC_scaffold_10	AUGUSTUS	CDS	103891096	103891148	1.0	+	0	ID=g2939.t1.CDS3;Parent=g2939.t1
HiC_scaffold_10	AUGUSTUS	intron	103891149	103894295	1.0	+	.	ID=g2939.t1.intron3;Parent=g2939.t1
HiC_scaffold_10	AUGUSTUS	exon	103894296	103894391	.	+	.	ID=g2939.t1.exon4;Parent=g2939.t1
HiC_scaffold_10	AUGUSTUS	CDS	103894296	103894391	1.0	+	1	ID=g2939.t1.CDS4;Parent=g2939.t1
HiC_scaffold_10	AUGUSTUS	intron	103894392	103894469	1.0	+	.	ID=g2939.t1.intron4;Parent=g2939.t1
HiC_scaffold_10	AUGUSTUS	exon	103894470	103894628	.	+	.	ID=g2939.t1.exon5;Parent=g2939.t1
HiC_scaffold_10	AUGUSTUS	CDS	103894470	103894628	1.0	+	1	ID=g2939.t1.CDS5;Parent=g2939.t1
HiC_scaffold_10	AUGUSTUS	intron	103894629	103894801	1.0	+	.	ID=g2939.t1.intron5;Parent=g2939.t1
HiC_scaffold_10	AUGUSTUS	exon	103894802	103894885	.	+	.	ID=g2939.t1.exon6;Parent=g2939.t1
HiC_scaffold_10	AUGUSTUS	CDS	103894802	103894885	1.0	+	1	ID=g2939.t1.CDS6;Parent=g2939.t1
HiC_scaffold_10	AUGUSTUS	intron	103894886	103895344	1.0	+	.	ID=g2939.t1.intron6;Parent=g2939.t1
HiC_scaffold_10	AUGUSTUS	exon	103895345	103895422	.	+	.	ID=g2939.t1.exon7;Parent=g2939.t1
HiC_scaffold_10	AUGUSTUS	CDS	103895345	103895422	1.0	+	1	ID=g2939.t1.CDS7;Parent=g2939.t1
HiC_scaffold_10	AUGUSTUS	intron	103895423	103895703	1.0	+	.	ID=g2939.t1.intron7;Parent=g2939.t1
HiC_scaffold_10	AUGUSTUS	exon	103895704	103895845	.	+	.	ID=g2939.t1.exon8;Parent=g2939.t1
HiC_scaffold_10	AUGUSTUS	CDS	103895704	103895845	1.0	+	1	ID=g2939.t1.CDS8;Parent=g2939.t1
HiC_scaffold_10	AUGUSTUS	stop_codon	103895843	103895845	.	+	0	ID=g2939.t1.stop1;Parent=g2939.t1
HiC_scaffold_10	AUGUSTUS	start_codon	103909039	103909041	.	+	0	ID=g2940.t1.start1;Parent=g2940.t1
HiC_scaffold_10	AUGUSTUS	exon	103909039	103909152	.	+	.	ID=g2940.t1.exon1;Parent=g2940.t1
HiC_scaffold_10	AUGUSTUS	CDS	103909039	103909152	1.0	+	0	ID=g2940.t1.CDS1;Parent=g2940.t1
HiC_scaffold_10	AUGUSTUS	gene	103909039	103910814	.	+	.	ID=g2940
HiC_scaffold_10	AUGUSTUS	mRNA	103909039	103910814	1.0	+	.	ID=g2940.t1;Parent=g2940;em_target=29073.XP_008707177.1;em_score=139.0;em_evalue=5.1e-44;em_tcov=.;em_OGs=2E30I@1|root,2SA62@2759|Eukaryota,3A8WW@33154|Opisthokonta,3BUW6@33208|Metazoa,3DA2X@33213|Bilateria,48FXJ@7711|Chordata,49CWE@7742|Vertebrata,3JHTI@40674|Mammalia,3EW3D@33554|Carnivora;em_COG_cat=C;em_desc=Cytochrome c oxidase subunit 8A, mitochondrial-like;em_max_annot_lvl=33208|Metazoa;em_Preferred_name=COX8A;em_KEGG_ko=ko:K02273;em_KEGG_Pathway=ko00190,ko01100,ko04260,ko04714,ko04932,ko05010,ko05012,ko05016,map00190,map01100,map04260,map04714,map04932,map05010,map05012,map05016;em_KEGG_Module=M00154;em_BRITE=ko00000,ko00001,ko00002;em_KEGG_TC=3.D.4.11;em_PFAMs=COX8;em_GOs=GO:0003674,GO:0003824,GO:0004129,GO:0005215,GO:0005575,GO:0005622,GO:0005623,GO:0005737,GO:0005739,GO:0005740,GO:0005743,GO:0005746,GO:0005751,GO:0006091,GO:0006119,GO:0006123,GO:0006139,GO:0006163,GO:0006725,GO:0006753,GO:0006793,GO:0006796,GO:0006807,GO:0006810,GO:0006811,GO:0006812,GO:0008150,GO:0008152,GO:0008324,GO:0009055,GO:0009060,GO:0009117,GO:0009123,GO:0009126,GO:0009141,GO:0009144,GO:0009150,GO:0009161,GO:0009167,GO:0009199,GO:0009205,GO:0009259,GO:0009987,GO:0015002,GO:0015075,GO:0015077,GO:0015078,GO:0015318,GO:0015672,GO:0015980,GO:0016020,GO:0016310,GO:0016491,GO:0016675,GO:0016676,GO:0017144,GO:0019637,GO:0019646,GO:0019693,GO:0019866,GO:0022857,GO:0022890,GO:0022900,GO:0022904,GO:0031090,GO:0031966,GO:0031967,GO:0031975,GO:0032991,GO:0034220,GO:0034641,GO:0042773,GO:0042775,GO:0043226,GO:0043227,GO:0043229,GO:0043231,GO:0044237,GO:0044238,GO:0044281,GO:0044422,GO:0044424,GO:0044425,GO:0044429,GO:0044444,GO:0044446,GO:0044455,GO:0044464,GO:0045277,GO:0045333,GO:0046034,GO:0046483,GO:0051179,GO:0051234,GO:0055085,GO:0055086,GO:0055114,GO:0070069,GO:0070469,GO:0071704,GO:0072521,GO:0098655,GO:0098660,GO:0098662,GO:0098796,GO:0098798,GO:0098800,GO:0098803,GO:1901135,GO:1901360,GO:1901564,GO:1902600
HiC_scaffold_10	AUGUSTUS	intron	103909153	103910718	1.0	+	.	ID=g2940.t1.intron1;Parent=g2940.t1
HiC_scaffold_10	AUGUSTUS	exon	103910719	103910814	.	+	.	ID=g2940.t1.exon2;Parent=g2940.t1
HiC_scaffold_10	AUGUSTUS	CDS	103910719	103910814	1.0	+	0	ID=g2940.t1.CDS2;Parent=g2940.t1
HiC_scaffold_10	AUGUSTUS	stop_codon	103910812	103910814	.	+	0	ID=g2940.t1.stop1;Parent=g2940.t1
HiC_scaffold_10	AUGUSTUS	start_codon	103917738	103917740	.	+	0	ID=g2941.t1.start1;Parent=g2941.t1
HiC_scaffold_10	AUGUSTUS	exon	103917738	103917795	.	+	.	ID=g2941.t1.exon1;Parent=g2941.t1
HiC_scaffold_10	AUGUSTUS	CDS	103917738	103917795	1.0	+	0	ID=g2941.t1.CDS1;Parent=g2941.t1
HiC_scaffold_10	AUGUSTUS	gene	103917738	103924503	.	+	.	ID=g2941
HiC_scaffold_10	AUGUSTUS	mRNA	103917738	103924503	1.0	+	.	ID=g2941.t1;Parent=g2941;em_target=246437.XP_006149875.1;em_score=603.2;em_evalue=1.8e-184;em_tcov=.;em_OGs=KOG3991@1|root,KOG3991@2759|Eukaryota,38D99@33154|Opisthokonta,3B9SF@33208|Metazoa,3CWX8@33213|Bilateria,488IM@7711|Chordata,48ZKQ@7742|Vertebrata,3J4HG@40674|Mammalia,35IDG@314146|Euarchontoglires;em_COG_cat=O;em_desc=ubiquitin;em_max_annot_lvl=33208|Metazoa;em_Preferred_name=OTUB1;em_EC=3.4.19.12;em_KEGG_ko=ko:K09602;em_BRITE=ko00000,ko01000,ko01002,ko04121;em_PFAMs=Peptidase_C65;em_GOs=GO:0003674,GO:0003824,GO:0004843,GO:0005488,GO:0005515,GO:0005575,GO:0005622,GO:0005623,GO:0005634,GO:0005654,GO:0005737,GO:0005829,GO:0006282,GO:0006464,GO:0006508,GO:0006807,GO:0006950,GO:0006974,GO:0008150,GO:0008152,GO:0008233,GO:0008234,GO:0009892,GO:0009987,GO:0010033,GO:0010605,GO:0010639,GO:0016579,GO:0016787,GO:0019219,GO:0019222,GO:0019538,GO:0019783,GO:0019784,GO:0019899,GO:0031056,GO:0031057,GO:0031323,GO:0031324,GO:0031396,GO:0031397,GO:0031399,GO:0031400,GO:0031625,GO:0031974,GO:0031981,GO:0032182,GO:0032268,GO:0032269,GO:0033043,GO:0033044,GO:0033182,GO:0033183,GO:0033554,GO:0034097,GO:0036211,GO:0036459,GO:0042221,GO:0043130,GO:0043170,GO:0043226,GO:0043227,GO:0043229,GO:0043231,GO:0043233,GO:0043412,GO:0044237,GO:0044238,GO:0044260,GO:0044267,GO:0044389,GO:0044422,GO:0044424,GO:0044428,GO:0044444,GO:0044446,GO:0044464,GO:0045738,GO:0045934,GO:0048519,GO:0048523,GO:0048583,GO:0048585,GO:0050789,GO:0050794,GO:0050896,GO:0051052,GO:0051053,GO:0051128,GO:0051129,GO:0051171,GO:0051172,GO:0051246,GO:0051248,GO:0051716,GO:0060255,GO:0065007,GO:0070011,GO:0070013,GO:0070555,GO:0070646,GO:0070647,GO:0070887,GO:0071108,GO:0071310,GO:0071345,GO:0071347,GO:0071704,GO:0080090,GO:0080134,GO:0080135,GO:0101005,GO:0140096,GO:1900044,GO:1900045,GO:1901314,GO:1901315,GO:1901564,GO:1902275,GO:1902914,GO:1902915,GO:1903320,GO:1903321,GO:1905268,GO:2000779,GO:2000780,GO:2001020,GO:2001021,GO:2001251
HiC_scaffold_10	AUGUSTUS	intron	103917796	103919456	1.0	+	.	ID=g2941.t1.intron1;Parent=g2941.t1
HiC_scaffold_10	AUGUSTUS	exon	103919457	103919518	.	+	.	ID=g2941.t1.exon2;Parent=g2941.t1
HiC_scaffold_10	AUGUSTUS	CDS	103919457	103919518	1.0	+	2	ID=g2941.t1.CDS2;Parent=g2941.t1
HiC_scaffold_10	AUGUSTUS	intron	103919519	103919775	1.0	+	.	ID=g2941.t1.intron2;Parent=g2941.t1
HiC_scaffold_10	AUGUSTUS	exon	103919776	103919874	.	+	.	ID=g2941.t1.exon3;Parent=g2941.t1
HiC_scaffold_10	AUGUSTUS	CDS	103919776	103919874	1.0	+	0	ID=g2941.t1.CDS3;Parent=g2941.t1
HiC_scaffold_10	AUGUSTUS	intron	103919875	103923424	1.0	+	.	ID=g2941.t1.intron3;Parent=g2941.t1
HiC_scaffold_10	AUGUSTUS	exon	103923425	103923543	.	+	.	ID=g2941.t1.exon4;Parent=g2941.t1
HiC_scaffold_10	AUGUSTUS	CDS	103923425	103923543	1.0	+	0	ID=g2941.t1.CDS4;Parent=g2941.t1
HiC_scaffold_10	AUGUSTUS	intron	103923544	103923794	1.0	+	.	ID=g2941.t1.intron4;Parent=g2941.t1
HiC_scaffold_10	AUGUSTUS	exon	103923795	103923879	.	+	.	ID=g2941.t1.exon5;Parent=g2941.t1
HiC_scaffold_10	AUGUSTUS	CDS	103923795	103923879	1.0	+	1	ID=g2941.t1.CDS5;Parent=g2941.t1
HiC_scaffold_10	AUGUSTUS	intron	103923880	103923995	1.0	+	.	ID=g2941.t1.intron5;Parent=g2941.t1
HiC_scaffold_10	AUGUSTUS	exon	103923996	103924190	.	+	.	ID=g2941.t1.exon6;Parent=g2941.t1
HiC_scaffold_10	AUGUSTUS	CDS	103923996	103924190	1.0	+	0	ID=g2941.t1.CDS6;Parent=g2941.t1
HiC_scaffold_10	AUGUSTUS	intron	103924191	103924305	1.0	+	.	ID=g2941.t1.intron6;Parent=g2941.t1
HiC_scaffold_10	AUGUSTUS	exon	103924306	103924503	.	+	.	ID=g2941.t1.exon7;Parent=g2941.t1
HiC_scaffold_10	AUGUSTUS	CDS	103924306	103924503	1.0	+	0	ID=g2941.t1.CDS7;Parent=g2941.t1
HiC_scaffold_10	AUGUSTUS	stop_codon	103924501	103924503	.	+	0	ID=g2941.t1.stop1;Parent=g2941.t1
HiC_scaffold_10	AUGUSTUS	stop_codon	103925665	103925667	.	-	0	ID=g2942.t1.stop1;Parent=g2942.t1
HiC_scaffold_10	AUGUSTUS	exon	103925665	103925702	.	-	.	ID=g2942.t1.exon1;Parent=g2942.t1
HiC_scaffold_10	AUGUSTUS	CDS	103925665	103925702	1.0	-	2	ID=g2942.t1.CDS1;Parent=g2942.t1
HiC_scaffold_10	AUGUSTUS	gene	103925665	104064999	.	-	.	ID=g2942
HiC_scaffold_10	AUGUSTUS	mRNA	103925665	104064999	1.0	-	.	ID=g2942.t1;Parent=g2942;em_target=9668.ENSMPUP00000013211;em_score=740.4;em_evalue=1.5e-226;em_tcov=.;em_OGs=COG2110@1|root,KOG2633@2759|Eukaryota,38JYP@33154|Opisthokonta,3CNK3@33208|Metazoa,3E4RQ@33213|Bilateria,48K2T@7711|Chordata,49H1N@7742|Vertebrata,3JJR0@40674|Mammalia,3EXNI@33554|Carnivora;em_COG_cat=BK;em_desc=Appr-1'-p processing enzyme;em_max_annot_lvl=33208|Metazoa;em_Preferred_name=MACROD1;em_PFAMs=Macro
HiC_scaffold_10	AUGUSTUS	intron	103925703	103925996	1.0	-	.	ID=g2942.t1.intron1;Parent=g2942.t1
HiC_scaffold_10	gmst	stop_codon	103925902	103925904	84.08223	-	0	ID=g2942.t2.stop1;Parent=g2942.t2
HiC_scaffold_10	gmst	CDS	103925902	103925906	84.08223	-	2	ID=g2942.t2.CDS1;Parent=g2942.t2
HiC_scaffold_10	gmst	exon	103925902	103925906	84.08223	-	2	ID=g2942.t2.exon1;Parent=g2942.t2
HiC_scaffold_10	gmst	mRNA	103925902	104064999	.	-	.	ID=g2942.t2;Parent=g2942;em_target=9668.ENSMPUP00000013211;em_score=741.8;em_evalue=4.5e-227;em_tcov=.;em_OGs=COG2110@1|root,KOG2633@2759|Eukaryota,38JYP@33154|Opisthokonta,3CNK3@33208|Metazoa,3E4RQ@33213|Bilateria,48K2T@7711|Chordata,49H1N@7742|Vertebrata,3JJR0@40674|Mammalia,3EXNI@33554|Carnivora;em_COG_cat=BK;em_desc=Appr-1'-p processing enzyme;em_max_annot_lvl=33208|Metazoa;em_Preferred_name=MACROD1;em_PFAMs=Macro
HiC_scaffold_10	gmst	intron	103925907	103925996	84.08223	-	0	ID=g2942.t2.intron1;Parent=g2942.t2
HiC_scaffold_10	AUGUSTUS	exon	103925997	103926078	.	-	.	ID=g2942.t1.exon2;Parent=g2942.t1
HiC_scaffold_10	AUGUSTUS	CDS	103925997	103926078	1.0	-	0	ID=g2942.t1.CDS2;Parent=g2942.t1
HiC_scaffold_10	gmst	CDS	103925997	103926078	84.08223	-	0	ID=g2942.t2.CDS2;Parent=g2942.t2
HiC_scaffold_10	gmst	exon	103925997	103926078	84.08223	-	0	ID=g2942.t2.exon2;Parent=g2942.t2
HiC_scaffold_10	AUGUSTUS	intron	103926079	103926367	1.0	-	.	ID=g2942.t1.intron2;Parent=g2942.t1
HiC_scaffold_10	gmst	intron	103926079	103926367	84.08223	-	0	ID=g2942.t2.intron2;Parent=g2942.t2
HiC_scaffold_10	AUGUSTUS	exon	103926368	103926441	.	-	.	ID=g2942.t1.exon3;Parent=g2942.t1
HiC_scaffold_10	AUGUSTUS	CDS	103926368	103926441	1.0	-	2	ID=g2942.t1.CDS3;Parent=g2942.t1
HiC_scaffold_10	gmst	CDS	103926368	103926441	84.08223	-	2	ID=g2942.t2.CDS3;Parent=g2942.t2
HiC_scaffold_10	gmst	exon	103926368	103926441	84.08223	-	2	ID=g2942.t2.exon3;Parent=g2942.t2
HiC_scaffold_10	AUGUSTUS	intron	103926442	103926620	1.0	-	.	ID=g2942.t1.intron3;Parent=g2942.t1
HiC_scaffold_10	gmst	intron	103926442	103926620	84.08223	-	0	ID=g2942.t2.intron3;Parent=g2942.t2
HiC_scaffold_10	AUGUSTUS	exon	103926621	103926651	.	-	.	ID=g2942.t1.exon4;Parent=g2942.t1
HiC_scaffold_10	AUGUSTUS	CDS	103926621	103926651	1.0	-	0	ID=g2942.t1.CDS4;Parent=g2942.t1
HiC_scaffold_10	gmst	CDS	103926621	103926651	84.08223	-	0	ID=g2942.t2.CDS4;Parent=g2942.t2
HiC_scaffold_10	gmst	exon	103926621	103926651	84.08223	-	0	ID=g2942.t2.exon4;Parent=g2942.t2
HiC_scaffold_10	AUGUSTUS	intron	103926652	103926799	1.0	-	.	ID=g2942.t1.intron4;Parent=g2942.t1
HiC_scaffold_10	gmst	intron	103926652	103926799	84.08223	-	0	ID=g2942.t2.intron4;Parent=g2942.t2
HiC_scaffold_10	AUGUSTUS	exon	103926800	103926921	.	-	.	ID=g2942.t1.exon5;Parent=g2942.t1
HiC_scaffold_10	AUGUSTUS	CDS	103926800	103926921	1.0	-	2	ID=g2942.t1.CDS5;Parent=g2942.t1
HiC_scaffold_10	gmst	CDS	103926800	103926921	84.08223	-	2	ID=g2942.t2.CDS5;Parent=g2942.t2
HiC_scaffold_10	gmst	exon	103926800	103926921	84.08223	-	2	ID=g2942.t2.exon5;Parent=g2942.t2
HiC_scaffold_10	AUGUSTUS	intron	103926922	103927389	1.0	-	.	ID=g2942.t1.intron5;Parent=g2942.t1
HiC_scaffold_10	gmst	intron	103926922	103927389	84.08223	-	0	ID=g2942.t2.intron5;Parent=g2942.t2
HiC_scaffold_10	AUGUSTUS	exon	103927390	103927506	.	-	.	ID=g2942.t1.exon6;Parent=g2942.t1
HiC_scaffold_10	AUGUSTUS	CDS	103927390	103927506	1.0	-	2	ID=g2942.t1.CDS6;Parent=g2942.t1
HiC_scaffold_10	gmst	CDS	103927390	103927506	84.08223	-	2	ID=g2942.t2.CDS6;Parent=g2942.t2
HiC_scaffold_10	gmst	exon	103927390	103927506	84.08223	-	2	ID=g2942.t2.exon6;Parent=g2942.t2
HiC_scaffold_10	AUGUSTUS	intron	103927507	103940013	1.0	-	.	ID=g2942.t1.intron6;Parent=g2942.t1
HiC_scaffold_10	gmst	intron	103927507	103940013	84.08223	-	0	ID=g2942.t2.intron6;Parent=g2942.t2
HiC_scaffold_10	AUGUSTUS	exon	103940014	103940043	.	-	.	ID=g2942.t1.exon7;Parent=g2942.t1
HiC_scaffold_10	AUGUSTUS	CDS	103940014	103940043	1.0	-	2	ID=g2942.t1.CDS7;Parent=g2942.t1
HiC_scaffold_10	gmst	CDS	103940014	103940043	84.08223	-	2	ID=g2942.t2.CDS7;Parent=g2942.t2
HiC_scaffold_10	gmst	exon	103940014	103940043	84.08223	-	2	ID=g2942.t2.exon7;Parent=g2942.t2
HiC_scaffold_10	AUGUSTUS	intron	103940044	104053091	1.0	-	.	ID=g2942.t1.intron7;Parent=g2942.t1
HiC_scaffold_10	gmst	intron	103940044	104053091	84.08223	-	0	ID=g2942.t2.intron7;Parent=g2942.t2
HiC_scaffold_10	AUGUSTUS	start_codon	104026835	104026837	.	+	0	ID=g2943.t1.start1;Parent=g2943.t1
HiC_scaffold_10	AUGUSTUS	gene	104026835	104028859	.	+	.	ID=g2943
HiC_scaffold_10	AUGUSTUS	exon	104026835	104028859	.	+	.	ID=g2943.t1.exon1;Parent=g2943.t1
HiC_scaffold_10	AUGUSTUS	mRNA	104026835	104028859	0.86	+	.	ID=g2943.t1;Parent=g2943;em_target=9668.ENSMPUP00000019862;em_score=1521.8;em_evalue=0.0;em_tcov=.;em_OGs=COG4886@1|root,2QWDS@2759|Eukaryota,38DY4@33154|Opisthokonta,3BKFY@33208|Metazoa,3D0PS@33213|Bilateria,4897J@7711|Chordata,4991Z@7742|Vertebrata,3JB9Q@40674|Mammalia,3EJ07@33554|Carnivora;em_COG_cat=T;em_desc=Fibronectin leucine rich transmembrane protein 1;em_max_annot_lvl=33208|Metazoa;em_Preferred_name=FLRT1;em_KEGG_ko=ko:K16362;em_BRITE=ko00000,ko04516;em_PFAMs=LRRCT,LRRNT,LRR_8;em_GOs=GO:0000902,GO:0001932,GO:0001933,GO:0003674,GO:0004857,GO:0004860,GO:0005102,GO:0005104,GO:0005488,GO:0005515,GO:0005575,GO:0005576,GO:0005615,GO:0005622,GO:0005623,GO:0005737,GO:0005886,GO:0005887,GO:0005911,GO:0006469,GO:0007154,GO:0007165,GO:0007166,GO:0007167,GO:0007169,GO:0007275,GO:0007399,GO:0008150,GO:0008543,GO:0009653,GO:0009719,GO:0009892,GO:0009966,GO:0009968,GO:0009987,GO:0010033,GO:0010563,GO:0010605,GO:0010646,GO:0010648,GO:0016020,GO:0016021,GO:0016043,GO:0016049,GO:0016358,GO:0019207,GO:0019210,GO:0019220,GO:0019221,GO:0019222,GO:0019887,GO:0022008,GO:0023051,GO:0023052,GO:0023057,GO:0030030,GO:0030054,GO:0030154,GO:0030182,GO:0030234,GO:0030674,GO:0031012,GO:0031175,GO:0031224,GO:0031226,GO:0031323,GO:0031324,GO:0031399,GO:0031400,GO:0031410,GO:0031982,GO:0032268,GO:0032269,GO:0032501,GO:0032502,GO:0032809,GO:0032989,GO:0032990,GO:0033673,GO:0034097,GO:0036477,GO:0040007,GO:0042221,GO:0042325,GO:0042326,GO:0042995,GO:0043005,GO:0043025,GO:0043086,GO:0043226,GO:0043227,GO:0043229,GO:0043549,GO:0044087,GO:0044089,GO:0044092,GO:0044297,GO:0044298,GO:0044306,GO:0044344,GO:0044421,GO:0044424,GO:0044425,GO:0044444,GO:0044459,GO:0044463,GO:0044464,GO:0045859,GO:0045936,GO:0046425,GO:0046426,GO:0048468,GO:0048471,GO:0048518,GO:0048519,GO:0048522,GO:0048523,GO:0048583,GO:0048585,GO:0048588,GO:0048589,GO:0048666,GO:0048699,GO:0048731,GO:0048812,GO:0048856,GO:0048858,GO:0048869,GO:0050789,GO:0050790,GO:0050793,GO:0050794,GO:0050803,GO:0050807,GO:0050896,GO:0051094,GO:0051128,GO:0051130,GO:0051171,GO:0051172,GO:0051174,GO:0051239,GO:0051240,GO:0051246,GO:0051248,GO:0051338,GO:0051348,GO:0051716,GO:0051960,GO:0051962,GO:0051963,GO:0051965,GO:0060090,GO:0060255,GO:0060560,GO:0065007,GO:0065008,GO:0065009,GO:0070848,GO:0070851,GO:0070887,GO:0071310,GO:0071345,GO:0071363,GO:0071495,GO:0071774,GO:0071840,GO:0071944,GO:0080090,GO:0097458,GO:0097708,GO:0098772,GO:0120025,GO:0120036,GO:0120038,GO:0120039,GO:1902531,GO:1902532,GO:1904892,GO:1904893,GO:1990138,GO:2000026
HiC_scaffold_10	AUGUSTUS	CDS	104026835	104028859	0.86	+	0	ID=g2943.t1.CDS1;Parent=g2943.t1
HiC_scaffold_10	AUGUSTUS	stop_codon	104028857	104028859	.	+	0	ID=g2943.t1.stop1;Parent=g2943.t1
HiC_scaffold_10	AUGUSTUS	exon	104053092	104053208	.	-	.	ID=g2942.t1.exon8;Parent=g2942.t1
HiC_scaffold_10	AUGUSTUS	CDS	104053092	104053208	1.0	-	2	ID=g2942.t1.CDS8;Parent=g2942.t1
HiC_scaffold_10	gmst	CDS	104053092	104053208	84.08223	-	2	ID=g2942.t2.CDS8;Parent=g2942.t2
HiC_scaffold_10	gmst	exon	104053092	104053208	84.08223	-	2	ID=g2942.t2.exon8;Parent=g2942.t2
HiC_scaffold_10	AUGUSTUS	intron	104053209	104053743	1.0	-	.	ID=g2942.t1.intron8;Parent=g2942.t1
HiC_scaffold_10	gmst	intron	104053209	104053743	84.08223	-	0	ID=g2942.t2.intron8;Parent=g2942.t2
HiC_scaffold_10	AUGUSTUS	exon	104053744	104053845	.	-	.	ID=g2942.t1.exon9;Parent=g2942.t1
HiC_scaffold_10	AUGUSTUS	CDS	104053744	104053845	1.0	-	2	ID=g2942.t1.CDS9;Parent=g2942.t1
HiC_scaffold_10	gmst	CDS	104053744	104053845	84.08223	-	2	ID=g2942.t2.CDS9;Parent=g2942.t2
HiC_scaffold_10	gmst	exon	104053744	104053845	84.08223	-	2	ID=g2942.t2.exon9;Parent=g2942.t2
HiC_scaffold_10	AUGUSTUS	intron	104053846	104064695	1.0	-	.	ID=g2942.t1.intron9;Parent=g2942.t1
HiC_scaffold_10	gmst	intron	104053846	104064695	84.08223	-	0	ID=g2942.t2.intron9;Parent=g2942.t2
HiC_scaffold_10	AUGUSTUS	exon	104064696	104064999	.	-	.	ID=g2942.t1.exon10;Parent=g2942.t1
HiC_scaffold_10	AUGUSTUS	CDS	104064696	104064999	1.0	-	0	ID=g2942.t1.CDS10;Parent=g2942.t1
HiC_scaffold_10	gmst	CDS	104064696	104064999	84.08223	-	0	ID=g2942.t2.CDS10;Parent=g2942.t2
HiC_scaffold_10	gmst	exon	104064696	104064999	84.08223	-	0	ID=g2942.t2.exon10;Parent=g2942.t2
HiC_scaffold_10	AUGUSTUS	start_codon	104064997	104064999	.	-	0	ID=g2942.t1.start1;Parent=g2942.t1
HiC_scaffold_10	gmst	start_codon	104064997	104064999	84.08223	-	0	ID=g2942.t2.start1;Parent=g2942.t2
HiC_scaffold_10	GeneMark.hmm3	start_codon	104078935	104078937	.	+	0	ID=g2944.t2.start1;Parent=g2944.t2
HiC_scaffold_10	GeneMark.hmm3	CDS	104078935	104079025	.	+	0	ID=g2944.t2.CDS1;Parent=g2944.t2
HiC_scaffold_10	GeneMark.hmm3	exon	104078935	104079025	.	+	0	ID=g2944.t2.exon1;Parent=g2944.t2
HiC_scaffold_10	AUGUSTUS	gene	104078935	104092816	.	+	.	ID=g2944
HiC_scaffold_10	GeneMark.hmm3	mRNA	104078935	104092816	.	+	.	ID=g2944.t2;Parent=g2944;em_target=89462.XP_006050920.1;em_score=1280.8;em_evalue=0.0;em_tcov=.;em_OGs=COG0457@1|root,KOG0548@2759|Eukaryota,38GCK@33154|Opisthokonta,3BECN@33208|Metazoa,3CUW9@33213|Bilateria,4806S@7711|Chordata,491B0@7742|Vertebrata,3JAZU@40674|Mammalia,4IW50@91561|Cetartiodactyla;em_COG_cat=O;em_desc=stress-induced-phosphoprotein 1;em_max_annot_lvl=33208|Metazoa;em_Preferred_name=STIP1;em_GOs=GO:0000003,GO:0003674,GO:0004857,GO:0005488,GO:0005515,GO:0005575,GO:0005622,GO:0005623,GO:0005634,GO:0005737,GO:0005794,GO:0005829,GO:0006950,GO:0007275,GO:0007568,GO:0008022,GO:0008150,GO:0008340,GO:0009266,GO:0009408,GO:0009628,GO:0010259,GO:0012505,GO:0030234,GO:0030544,GO:0031072,GO:0032501,GO:0032502,GO:0032780,GO:0032991,GO:0042030,GO:0043086,GO:0043209,GO:0043226,GO:0043227,GO:0043229,GO:0043231,GO:0043462,GO:0044092,GO:0044424,GO:0044444,GO:0044464,GO:0048856,GO:0050790,GO:0050896,GO:0051087,GO:0051336,GO:0051346,GO:0051879,GO:0060589,GO:0060590,GO:0065007,GO:0065009,GO:0098772,GO:0101031;em_KEGG_ko=ko:K04734,ko:K09553,ko:K16362;em_KEGG_Pathway=ko04024,ko04062,ko04064,ko04210,ko04380,ko04620,ko04621,ko04622,ko04623,ko04624,ko04657,ko04658,ko04659,ko04660,ko04662,ko04668,ko04722,ko04920,ko04926,ko04931,ko05020,ko05120,ko05131,ko05134,ko05140,ko05142,ko05145,ko05160,ko05161,ko05162,ko05164,ko05166,ko05167,ko05168,ko05169,ko05200,ko05203,ko05215,ko05220,ko05222,map04024,map04062,map04064,map04210,map04380,map04620,map04621,map04622,map04623,map04624,map04657,map04658,map04659,map04660,map04662,map04668,map04722,map04920,map04926,map04931,map05020,map05120,map05131,map05134,map05140,map05142,map05145,map05160,map05161,map05162,map05164,map05166,map05167,map05168,map05169,map05200,map05203,map05215,map05220,map05222;em_BRITE=ko00000,ko00001,ko00002,ko03000,ko03110,ko04131,ko04516;em_PFAMs=TPR_1,TPR_11,TPR_12,TPR_16,TPR_2,TPR_8;em_KEGG_Module=M00686
HiC_scaffold_10	GeneMark.hmm3	intron	104079026	104079186	.	+	1	ID=g2944.t2.intron1;Parent=g2944.t2
HiC_scaffold_10	GeneMark.hmm3	CDS	104079187	104079320	.	+	2	ID=g2944.t2.CDS2;Parent=g2944.t2
HiC_scaffold_10	GeneMark.hmm3	exon	104079187	104079320	.	+	2	ID=g2944.t2.exon2;Parent=g2944.t2
HiC_scaffold_10	AUGUSTUS	start_codon	104079312	104079314	.	+	0	ID=g2944.t1.start1;Parent=g2944.t1
HiC_scaffold_10	AUGUSTUS	exon	104079312	104079320	.	+	.	ID=g2944.t1.exon1;Parent=g2944.t1
HiC_scaffold_10	AUGUSTUS	CDS	104079312	104079320	0.99	+	0	ID=g2944.t1.CDS1;Parent=g2944.t1
HiC_scaffold_10	AUGUSTUS	mRNA	104079312	104092816	0.99	+	.	ID=g2944.t1;Parent=g2944;em_target=9668.ENSMPUP00000013199;em_score=1213.0;em_evalue=0.0;em_tcov=.;em_OGs=COG0457@1|root,KOG0548@2759|Eukaryota,38GCK@33154|Opisthokonta,3BECN@33208|Metazoa,3CUW9@33213|Bilateria,4806S@7711|Chordata,491B0@7742|Vertebrata,3JAZU@40674|Mammalia,3EJV7@33554|Carnivora;em_COG_cat=O;em_desc=Stress-induced phosphoprotein 1;em_max_annot_lvl=33208|Metazoa;em_Preferred_name=STIP1;em_GOs=GO:0000003,GO:0003674,GO:0004857,GO:0005488,GO:0005515,GO:0005575,GO:0005622,GO:0005623,GO:0005634,GO:0005737,GO:0005794,GO:0005829,GO:0006950,GO:0007275,GO:0007568,GO:0008022,GO:0008150,GO:0008340,GO:0009266,GO:0009408,GO:0009628,GO:0010259,GO:0012505,GO:0030234,GO:0030544,GO:0031072,GO:0032501,GO:0032502,GO:0032780,GO:0032991,GO:0042030,GO:0043086,GO:0043209,GO:0043226,GO:0043227,GO:0043229,GO:0043231,GO:0043462,GO:0044092,GO:0044424,GO:0044444,GO:0044464,GO:0048856,GO:0050790,GO:0050896,GO:0051087,GO:0051336,GO:0051346,GO:0051879,GO:0060589,GO:0060590,GO:0065007,GO:0065009,GO:0098772,GO:0101031;em_KEGG_ko=ko:K04734,ko:K09553,ko:K16362;em_KEGG_Pathway=ko04024,ko04062,ko04064,ko04210,ko04380,ko04620,ko04621,ko04622,ko04623,ko04624,ko04657,ko04658,ko04659,ko04660,ko04662,ko04668,ko04722,ko04920,ko04926,ko04931,ko05020,ko05120,ko05131,ko05134,ko05140,ko05142,ko05145,ko05160,ko05161,ko05162,ko05164,ko05166,ko05167,ko05168,ko05169,ko05200,ko05203,ko05215,ko05220,ko05222,map04024,map04062,map04064,map04210,map04380,map04620,map04621,map04622,map04623,map04624,map04657,map04658,map04659,map04660,map04662,map04668,map04722,map04920,map04926,map04931,map05020,map05120,map05131,map05134,map05140,map05142,map05145,map05160,map05161,map05162,map05164,map05166,map05167,map05168,map05169,map05200,map05203,map05215,map05220,map05222;em_BRITE=ko00000,ko00001,ko00002,ko03000,ko03110,ko04131,ko04516;em_PFAMs=TPR_1,TPR_11,TPR_12,TPR_16,TPR_2,TPR_8;em_KEGG_Module=M00686
HiC_scaffold_10	GeneMark.hmm3	intron	104079321	104083220	.	+	0	ID=g2944.t2.intron2;Parent=g2944.t2
HiC_scaffold_10	AUGUSTUS	intron	104079321	104083220	1.0	+	.	ID=g2944.t1.intron1;Parent=g2944.t1
HiC_scaffold_10	AUGUSTUS	exon	104083221	104083430	.	+	.	ID=g2944.t1.exon2;Parent=g2944.t1
HiC_scaffold_10	GeneMark.hmm3	CDS	104083221	104083430	.	+	0	ID=g2944.t2.CDS3;Parent=g2944.t2
HiC_scaffold_10	GeneMark.hmm3	exon	104083221	104083430	.	+	0	ID=g2944.t2.exon3;Parent=g2944.t2
HiC_scaffold_10	AUGUSTUS	CDS	104083221	104083430	1.0	+	0	ID=g2944.t1.CDS2;Parent=g2944.t1
HiC_scaffold_10	GeneMark.hmm3	intron	104083431	104083898	.	+	0	ID=g2944.t2.intron3;Parent=g2944.t2
HiC_scaffold_10	AUGUSTUS	intron	104083431	104083898	1.0	+	.	ID=g2944.t1.intron2;Parent=g2944.t1
HiC_scaffold_10	AUGUSTUS	exon	104083899	104084040	.	+	.	ID=g2944.t1.exon3;Parent=g2944.t1
HiC_scaffold_10	GeneMark.hmm3	CDS	104083899	104084040	.	+	0	ID=g2944.t2.CDS4;Parent=g2944.t2
HiC_scaffold_10	GeneMark.hmm3	exon	104083899	104084040	.	+	0	ID=g2944.t2.exon4;Parent=g2944.t2
HiC_scaffold_10	AUGUSTUS	CDS	104083899	104084040	1.0	+	0	ID=g2944.t1.CDS3;Parent=g2944.t1
HiC_scaffold_10	GeneMark.hmm3	intron	104084041	104084376	.	+	1	ID=g2944.t2.intron4;Parent=g2944.t2
HiC_scaffold_10	AUGUSTUS	intron	104084041	104084376	1.0	+	.	ID=g2944.t1.intron3;Parent=g2944.t1
HiC_scaffold_10	AUGUSTUS	exon	104084377	104084518	.	+	.	ID=g2944.t1.exon4;Parent=g2944.t1
HiC_scaffold_10	GeneMark.hmm3	CDS	104084377	104084518	.	+	2	ID=g2944.t2.CDS5;Parent=g2944.t2
HiC_scaffold_10	GeneMark.hmm3	exon	104084377	104084518	.	+	2	ID=g2944.t2.exon5;Parent=g2944.t2
HiC_scaffold_10	AUGUSTUS	CDS	104084377	104084518	1.0	+	2	ID=g2944.t1.CDS4;Parent=g2944.t1
HiC_scaffold_10	GeneMark.hmm3	intron	104084519	104085202	.	+	2	ID=g2944.t2.intron5;Parent=g2944.t2
HiC_scaffold_10	AUGUSTUS	intron	104084519	104085202	1.0	+	.	ID=g2944.t1.intron4;Parent=g2944.t1
HiC_scaffold_10	AUGUSTUS	exon	104085203	104085371	.	+	.	ID=g2944.t1.exon5;Parent=g2944.t1
HiC_scaffold_10	GeneMark.hmm3	CDS	104085203	104085371	.	+	1	ID=g2944.t2.CDS6;Parent=g2944.t2
HiC_scaffold_10	GeneMark.hmm3	exon	104085203	104085371	.	+	1	ID=g2944.t2.exon6;Parent=g2944.t2
HiC_scaffold_10	AUGUSTUS	CDS	104085203	104085371	1.0	+	1	ID=g2944.t1.CDS5;Parent=g2944.t1
HiC_scaffold_10	GeneMark.hmm3	intron	104085372	104086409	.	+	0	ID=g2944.t2.intron6;Parent=g2944.t2
HiC_scaffold_10	AUGUSTUS	intron	104085372	104086409	1.0	+	.	ID=g2944.t1.intron5;Parent=g2944.t1
HiC_scaffold_10	AUGUSTUS	exon	104086410	104086536	.	+	.	ID=g2944.t1.exon6;Parent=g2944.t1
HiC_scaffold_10	GeneMark.hmm3	CDS	104086410	104086536	.	+	0	ID=g2944.t2.CDS7;Parent=g2944.t2
HiC_scaffold_10	GeneMark.hmm3	exon	104086410	104086536	.	+	0	ID=g2944.t2.exon7;Parent=g2944.t2
HiC_scaffold_10	AUGUSTUS	CDS	104086410	104086536	1.0	+	0	ID=g2944.t1.CDS6;Parent=g2944.t1
HiC_scaffold_10	GeneMark.hmm3	intron	104086537	104086625	.	+	1	ID=g2944.t2.intron7;Parent=g2944.t2
HiC_scaffold_10	AUGUSTUS	intron	104086537	104086625	1.0	+	.	ID=g2944.t1.intron6;Parent=g2944.t1
HiC_scaffold_10	AUGUSTUS	exon	104086626	104086728	.	+	.	ID=g2944.t1.exon7;Parent=g2944.t1
HiC_scaffold_10	GeneMark.hmm3	CDS	104086626	104086728	.	+	2	ID=g2944.t2.CDS8;Parent=g2944.t2
HiC_scaffold_10	GeneMark.hmm3	exon	104086626	104086728	.	+	2	ID=g2944.t2.exon8;Parent=g2944.t2
HiC_scaffold_10	AUGUSTUS	CDS	104086626	104086728	1.0	+	2	ID=g2944.t1.CDS7;Parent=g2944.t1
HiC_scaffold_10	GeneMark.hmm3	intron	104086729	104087010	.	+	2	ID=g2944.t2.intron8;Parent=g2944.t2
HiC_scaffold_10	AUGUSTUS	intron	104086729	104087010	1.0	+	.	ID=g2944.t1.intron7;Parent=g2944.t1
HiC_scaffold_10	AUGUSTUS	exon	104087011	104087131	.	+	.	ID=g2944.t1.exon8;Parent=g2944.t1
HiC_scaffold_10	GeneMark.hmm3	CDS	104087011	104087131	.	+	1	ID=g2944.t2.CDS9;Parent=g2944.t2
HiC_scaffold_10	GeneMark.hmm3	exon	104087011	104087131	.	+	1	ID=g2944.t2.exon9;Parent=g2944.t2
HiC_scaffold_10	AUGUSTUS	CDS	104087011	104087131	1.0	+	1	ID=g2944.t1.CDS8;Parent=g2944.t1
HiC_scaffold_10	GeneMark.hmm3	intron	104087132	104088526	.	+	0	ID=g2944.t2.intron9;Parent=g2944.t2
HiC_scaffold_10	AUGUSTUS	intron	104087132	104088526	1.0	+	.	ID=g2944.t1.intron8;Parent=g2944.t1
HiC_scaffold_10	AUGUSTUS	exon	104088527	104088623	.	+	.	ID=g2944.t1.exon9;Parent=g2944.t1
HiC_scaffold_10	GeneMark.hmm3	CDS	104088527	104088623	.	+	0	ID=g2944.t2.CDS10;Parent=g2944.t2
HiC_scaffold_10	GeneMark.hmm3	exon	104088527	104088623	.	+	0	ID=g2944.t2.exon10;Parent=g2944.t2
HiC_scaffold_10	AUGUSTUS	CDS	104088527	104088623	1.0	+	0	ID=g2944.t1.CDS9;Parent=g2944.t1
HiC_scaffold_10	GeneMark.hmm3	intron	104088624	104088777	.	+	1	ID=g2944.t2.intron10;Parent=g2944.t2
HiC_scaffold_10	AUGUSTUS	intron	104088624	104088777	1.0	+	.	ID=g2944.t1.intron9;Parent=g2944.t1
HiC_scaffold_10	AUGUSTUS	exon	104088778	104088902	.	+	.	ID=g2944.t1.exon10;Parent=g2944.t1
HiC_scaffold_10	GeneMark.hmm3	CDS	104088778	104088902	.	+	2	ID=g2944.t2.CDS11;Parent=g2944.t2
HiC_scaffold_10	GeneMark.hmm3	exon	104088778	104088902	.	+	2	ID=g2944.t2.exon11;Parent=g2944.t2
HiC_scaffold_10	AUGUSTUS	CDS	104088778	104088902	1.0	+	2	ID=g2944.t1.CDS10;Parent=g2944.t1
HiC_scaffold_10	GeneMark.hmm3	intron	104088903	104091648	.	+	0	ID=g2944.t2.intron11;Parent=g2944.t2
HiC_scaffold_10	AUGUSTUS	intron	104088903	104091648	1.0	+	.	ID=g2944.t1.intron10;Parent=g2944.t1
HiC_scaffold_10	AUGUSTUS	exon	104091649	104091685	.	+	.	ID=g2944.t1.exon11;Parent=g2944.t1
HiC_scaffold_10	GeneMark.hmm3	CDS	104091649	104091685	.	+	0	ID=g2944.t2.CDS12;Parent=g2944.t2
HiC_scaffold_10	GeneMark.hmm3	exon	104091649	104091685	.	+	0	ID=g2944.t2.exon12;Parent=g2944.t2
HiC_scaffold_10	AUGUSTUS	CDS	104091649	104091685	1.0	+	0	ID=g2944.t1.CDS11;Parent=g2944.t1
HiC_scaffold_10	GeneMark.hmm3	intron	104091686	104091887	.	+	1	ID=g2944.t2.intron12;Parent=g2944.t2
HiC_scaffold_10	AUGUSTUS	intron	104091686	104091887	1.0	+	.	ID=g2944.t1.intron11;Parent=g2944.t1
HiC_scaffold_10	AUGUSTUS	exon	104091888	104091991	.	+	.	ID=g2944.t1.exon12;Parent=g2944.t1
HiC_scaffold_10	GeneMark.hmm3	CDS	104091888	104091991	.	+	2	ID=g2944.t2.CDS13;Parent=g2944.t2
HiC_scaffold_10	GeneMark.hmm3	exon	104091888	104091991	.	+	2	ID=g2944.t2.exon13;Parent=g2944.t2
HiC_scaffold_10	AUGUSTUS	CDS	104091888	104091991	1.0	+	2	ID=g2944.t1.CDS12;Parent=g2944.t1
HiC_scaffold_10	GeneMark.hmm3	intron	104091992	104092197	.	+	0	ID=g2944.t2.intron13;Parent=g2944.t2
HiC_scaffold_10	AUGUSTUS	intron	104091992	104092197	1.0	+	.	ID=g2944.t1.intron12;Parent=g2944.t1
HiC_scaffold_10	AUGUSTUS	exon	104092198	104092370	.	+	.	ID=g2944.t1.exon13;Parent=g2944.t1
HiC_scaffold_10	GeneMark.hmm3	CDS	104092198	104092370	.	+	0	ID=g2944.t2.CDS14;Parent=g2944.t2
HiC_scaffold_10	GeneMark.hmm3	exon	104092198	104092370	.	+	0	ID=g2944.t2.exon14;Parent=g2944.t2
HiC_scaffold_10	AUGUSTUS	CDS	104092198	104092370	1.0	+	0	ID=g2944.t1.CDS13;Parent=g2944.t1
HiC_scaffold_10	GeneMark.hmm3	intron	104092371	104092743	.	+	2	ID=g2944.t2.intron14;Parent=g2944.t2
HiC_scaffold_10	AUGUSTUS	intron	104092371	104092743	1.0	+	.	ID=g2944.t1.intron13;Parent=g2944.t1
HiC_scaffold_10	AUGUSTUS	exon	104092744	104092816	.	+	.	ID=g2944.t1.exon14;Parent=g2944.t1
HiC_scaffold_10	GeneMark.hmm3	CDS	104092744	104092816	.	+	1	ID=g2944.t2.CDS15;Parent=g2944.t2
HiC_scaffold_10	GeneMark.hmm3	exon	104092744	104092816	.	+	1	ID=g2944.t2.exon15;Parent=g2944.t2
HiC_scaffold_10	AUGUSTUS	CDS	104092744	104092816	1.0	+	1	ID=g2944.t1.CDS14;Parent=g2944.t1
HiC_scaffold_10	AUGUSTUS	stop_codon	104092814	104092816	.	+	0	ID=g2944.t1.stop1;Parent=g2944.t1
HiC_scaffold_10	GeneMark.hmm3	stop_codon	104092814	104092816	.	+	0	ID=g2944.t2.stop1;Parent=g2944.t2
HiC_scaffold_10	AUGUSTUS	start_codon	104096497	104096499	.	+	0	ID=g2945.t1.start1;Parent=g2945.t1
HiC_scaffold_10	AUGUSTUS	exon	104096497	104096656	.	+	.	ID=g2945.t1.exon1;Parent=g2945.t1
HiC_scaffold_10	AUGUSTUS	CDS	104096497	104096656	1.0	+	0	ID=g2945.t1.CDS1;Parent=g2945.t1
HiC_scaffold_10	AUGUSTUS	gene	104096497	104113540	.	+	.	ID=g2945
HiC_scaffold_10	AUGUSTUS	mRNA	104096497	104113540	1.0	+	.	ID=g2945.t1;Parent=g2945;em_target=9668.ENSMPUP00000013182;em_score=1529.0;em_evalue=0.0;em_tcov=.;em_OGs=KOG3727@1|root,KOG3727@2759|Eukaryota,38BG0@33154|Opisthokonta,3BG0V@33208|Metazoa,3D10R@33213|Bilateria,489M4@7711|Chordata,49517@7742|Vertebrata,3J4P3@40674|Mammalia,3EK3Z@33554|Carnivora;em_COG_cat=T;em_desc=Fermitin family;em_max_annot_lvl=33208|Metazoa;em_Preferred_name=FERMT3;em_KEGG_ko=ko:K17084;em_KEGG_Pathway=ko04611,map04611;em_BRITE=ko00000,ko00001,ko04147;em_PFAMs=FERM_M,PH;em_GOs=GO:0000902,GO:0000904,GO:0001775,GO:0002102,GO:0002576,GO:0003674,GO:0005102,GO:0005178,GO:0005488,GO:0005515,GO:0005575,GO:0005576,GO:0005622,GO:0005623,GO:0005737,GO:0005856,GO:0006810,GO:0006887,GO:0006950,GO:0007154,GO:0007155,GO:0007159,GO:0007165,GO:0007166,GO:0007229,GO:0007596,GO:0007599,GO:0008150,GO:0009611,GO:0009653,GO:0009987,GO:0012505,GO:0015629,GO:0016043,GO:0016192,GO:0022407,GO:0022607,GO:0022610,GO:0023052,GO:0030141,GO:0030154,GO:0030155,GO:0030168,GO:0030334,GO:0030335,GO:0031091,GO:0031093,GO:0031410,GO:0031589,GO:0031974,GO:0031982,GO:0031983,GO:0032501,GO:0032502,GO:0032879,GO:0032940,GO:0032989,GO:0032991,GO:0033622,GO:0033628,GO:0033632,GO:0034109,GO:0034446,GO:0034774,GO:0040012,GO:0040017,GO:0042060,GO:0043226,GO:0043227,GO:0043228,GO:0043229,GO:0043232,GO:0043233,GO:0043933,GO:0044085,GO:0044422,GO:0044424,GO:0044430,GO:0044433,GO:0044444,GO:0044446,GO:0044464,GO:0044877,GO:0045055,GO:0046903,GO:0048468,GO:0048518,GO:0048522,GO:0048856,GO:0048869,GO:0050789,GO:0050794,GO:0050817,GO:0050839,GO:0050878,GO:0050896,GO:0051179,GO:0051234,GO:0051270,GO:0051272,GO:0051716,GO:0060205,GO:0065003,GO:0065007,GO:0065008,GO:0070013,GO:0070527,GO:0071840,GO:0097708,GO:0098609,GO:0099503,GO:2000145,GO:2000147
HiC_scaffold_10	AUGUSTUS	intron	104096657	104099562	1.0	+	.	ID=g2945.t1.intron1;Parent=g2945.t1
HiC_scaffold_10	AUGUSTUS	exon	104099563	104099796	.	+	.	ID=g2945.t1.exon2;Parent=g2945.t1
HiC_scaffold_10	AUGUSTUS	CDS	104099563	104099796	1.0	+	2	ID=g2945.t1.CDS2;Parent=g2945.t1
HiC_scaffold_10	AUGUSTUS	intron	104099797	104099995	1.0	+	.	ID=g2945.t1.intron2;Parent=g2945.t1
HiC_scaffold_10	AUGUSTUS	exon	104099996	104100115	.	+	.	ID=g2945.t1.exon3;Parent=g2945.t1
HiC_scaffold_10	AUGUSTUS	CDS	104099996	104100115	1.0	+	2	ID=g2945.t1.CDS3;Parent=g2945.t1
HiC_scaffold_10	AUGUSTUS	intron	104100116	104100217	1.0	+	.	ID=g2945.t1.intron3;Parent=g2945.t1
HiC_scaffold_10	AUGUSTUS	exon	104100218	104100386	.	+	.	ID=g2945.t1.exon4;Parent=g2945.t1
HiC_scaffold_10	AUGUSTUS	CDS	104100218	104100386	1.0	+	2	ID=g2945.t1.CDS4;Parent=g2945.t1
HiC_scaffold_10	AUGUSTUS	intron	104100387	104100637	1.0	+	.	ID=g2945.t1.intron4;Parent=g2945.t1
HiC_scaffold_10	AUGUSTUS	exon	104100638	104100740	.	+	.	ID=g2945.t1.exon5;Parent=g2945.t1
HiC_scaffold_10	AUGUSTUS	CDS	104100638	104100740	1.0	+	1	ID=g2945.t1.CDS5;Parent=g2945.t1
HiC_scaffold_10	AUGUSTUS	intron	104100741	104110991	1.0	+	.	ID=g2945.t1.intron5;Parent=g2945.t1
HiC_scaffold_10	AUGUSTUS	exon	104110992	104111099	.	+	.	ID=g2945.t1.exon6;Parent=g2945.t1
HiC_scaffold_10	AUGUSTUS	CDS	104110992	104111099	1.0	+	0	ID=g2945.t1.CDS6;Parent=g2945.t1
HiC_scaffold_10	AUGUSTUS	intron	104111100	104111263	1.0	+	.	ID=g2945.t1.intron6;Parent=g2945.t1
HiC_scaffold_10	AUGUSTUS	exon	104111264	104111398	.	+	.	ID=g2945.t1.exon7;Parent=g2945.t1
HiC_scaffold_10	AUGUSTUS	CDS	104111264	104111398	1.0	+	0	ID=g2945.t1.CDS7;Parent=g2945.t1
HiC_scaffold_10	AUGUSTUS	intron	104111399	104111488	1.0	+	.	ID=g2945.t1.intron7;Parent=g2945.t1
HiC_scaffold_10	AUGUSTUS	exon	104111489	104111538	.	+	.	ID=g2945.t1.exon8;Parent=g2945.t1
HiC_scaffold_10	AUGUSTUS	CDS	104111489	104111538	1.0	+	0	ID=g2945.t1.CDS8;Parent=g2945.t1
HiC_scaffold_10	AUGUSTUS	intron	104111539	104111627	1.0	+	.	ID=g2945.t1.intron8;Parent=g2945.t1
HiC_scaffold_10	AUGUSTUS	exon	104111628	104111752	.	+	.	ID=g2945.t1.exon9;Parent=g2945.t1
HiC_scaffold_10	AUGUSTUS	CDS	104111628	104111752	1.0	+	1	ID=g2945.t1.CDS9;Parent=g2945.t1
HiC_scaffold_10	AUGUSTUS	intron	104111753	104111995	1.0	+	.	ID=g2945.t1.intron9;Parent=g2945.t1
HiC_scaffold_10	AUGUSTUS	exon	104111996	104112102	.	+	.	ID=g2945.t1.exon10;Parent=g2945.t1
HiC_scaffold_10	AUGUSTUS	CDS	104111996	104112102	1.0	+	2	ID=g2945.t1.CDS10;Parent=g2945.t1
HiC_scaffold_10	AUGUSTUS	intron	104112103	104112178	1.0	+	.	ID=g2945.t1.intron10;Parent=g2945.t1
HiC_scaffold_10	AUGUSTUS	exon	104112179	104112412	.	+	.	ID=g2945.t1.exon11;Parent=g2945.t1
HiC_scaffold_10	AUGUSTUS	CDS	104112179	104112412	1.0	+	0	ID=g2945.t1.CDS11;Parent=g2945.t1
HiC_scaffold_10	AUGUSTUS	intron	104112413	104112757	1.0	+	.	ID=g2945.t1.intron11;Parent=g2945.t1
HiC_scaffold_10	AUGUSTUS	exon	104112758	104112882	.	+	.	ID=g2945.t1.exon12;Parent=g2945.t1
HiC_scaffold_10	AUGUSTUS	CDS	104112758	104112882	1.0	+	0	ID=g2945.t1.CDS12;Parent=g2945.t1
HiC_scaffold_10	AUGUSTUS	intron	104112883	104113091	1.0	+	.	ID=g2945.t1.intron12;Parent=g2945.t1
HiC_scaffold_10	AUGUSTUS	exon	104113092	104113233	.	+	.	ID=g2945.t1.exon13;Parent=g2945.t1
HiC_scaffold_10	AUGUSTUS	CDS	104113092	104113233	1.0	+	1	ID=g2945.t1.CDS13;Parent=g2945.t1
HiC_scaffold_10	AUGUSTUS	intron	104113234	104113360	1.0	+	.	ID=g2945.t1.intron13;Parent=g2945.t1
HiC_scaffold_10	AUGUSTUS	exon	104113361	104113540	.	+	.	ID=g2945.t1.exon14;Parent=g2945.t1
HiC_scaffold_10	AUGUSTUS	CDS	104113361	104113540	1.0	+	0	ID=g2945.t1.CDS14;Parent=g2945.t1
HiC_scaffold_10	AUGUSTUS	stop_codon	104113538	104113540	.	+	0	ID=g2945.t1.stop1;Parent=g2945.t1
HiC_scaffold_10	AUGUSTUS	stop_codon	104113901	104113903	.	-	0	ID=g2946.t1.stop1;Parent=g2946.t1
HiC_scaffold_10	AUGUSTUS	exon	104113901	104113992	.	-	.	ID=g2946.t1.exon1;Parent=g2946.t1
HiC_scaffold_10	AUGUSTUS	CDS	104113901	104113992	1.0	-	2	ID=g2946.t1.CDS1;Parent=g2946.t1
HiC_scaffold_10	AUGUSTUS	gene	104113901	104115729	.	-	.	ID=g2946
HiC_scaffold_10	AUGUSTUS	mRNA	104113901	104115729	1.0	-	.	ID=g2946.t1;Parent=g2946;em_target=9668.ENSMPUP00000013174;em_score=550.2;em_evalue=9e-169;em_tcov=.;em_OGs=COG1859@1|root,KOG2278@2759|Eukaryota,39YM3@33154|Opisthokonta,3BNY1@33208|Metazoa,3E49K@33213|Bilateria,48QYK@7711|Chordata,49MII@7742|Vertebrata,3JPX2@40674|Mammalia,3EXKU@33554|Carnivora;em_COG_cat=J;em_desc=tRNA phosphotransferase 1;em_max_annot_lvl=33208|Metazoa;em_Preferred_name=TRPT1;em_EC=2.7.1.160;em_KEGG_ko=ko:K10669;em_BRITE=ko00000,ko01000,ko03016;em_PFAMs=PTS_2-RNA;em_GOs=
HiC_scaffold_10	AUGUSTUS	intron	104113993	104114113	1.0	-	.	ID=g2946.t1.intron1;Parent=g2946.t1
HiC_scaffold_10	AUGUSTUS	exon	104114114	104114224	.	-	.	ID=g2946.t1.exon2;Parent=g2946.t1
HiC_scaffold_10	AUGUSTUS	CDS	104114114	104114224	1.0	-	2	ID=g2946.t1.CDS2;Parent=g2946.t1
HiC_scaffold_10	AUGUSTUS	intron	104114225	104114300	1.0	-	.	ID=g2946.t1.intron2;Parent=g2946.t1
HiC_scaffold_10	AUGUSTUS	exon	104114301	104114357	.	-	.	ID=g2946.t1.exon3;Parent=g2946.t1
HiC_scaffold_10	AUGUSTUS	CDS	104114301	104114357	1.0	-	2	ID=g2946.t1.CDS3;Parent=g2946.t1
HiC_scaffold_10	AUGUSTUS	intron	104114358	104114557	1.0	-	.	ID=g2946.t1.intron3;Parent=g2946.t1
HiC_scaffold_10	AUGUSTUS	exon	104114558	104114732	.	-	.	ID=g2946.t1.exon4;Parent=g2946.t1
HiC_scaffold_10	AUGUSTUS	CDS	104114558	104114732	1.0	-	0	ID=g2946.t1.CDS4;Parent=g2946.t1
HiC_scaffold_10	AUGUSTUS	intron	104114733	104114832	1.0	-	.	ID=g2946.t1.intron4;Parent=g2946.t1
HiC_scaffold_10	AUGUSTUS	exon	104114833	104115002	.	-	.	ID=g2946.t1.exon5;Parent=g2946.t1
HiC_scaffold_10	AUGUSTUS	CDS	104114833	104115002	1.0	-	2	ID=g2946.t1.CDS5;Parent=g2946.t1
HiC_scaffold_10	AUGUSTUS	intron	104115003	104115443	1.0	-	.	ID=g2946.t1.intron5;Parent=g2946.t1
HiC_scaffold_10	AUGUSTUS	exon	104115444	104115525	.	-	.	ID=g2946.t1.exon6;Parent=g2946.t1
HiC_scaffold_10	AUGUSTUS	CDS	104115444	104115525	1.0	-	0	ID=g2946.t1.CDS6;Parent=g2946.t1
HiC_scaffold_10	AUGUSTUS	intron	104115526	104115654	1.0	-	.	ID=g2946.t1.intron6;Parent=g2946.t1
HiC_scaffold_10	AUGUSTUS	exon	104115655	104115729	.	-	.	ID=g2946.t1.exon7;Parent=g2946.t1
HiC_scaffold_10	AUGUSTUS	CDS	104115655	104115729	1.0	-	0	ID=g2946.t1.CDS7;Parent=g2946.t1
HiC_scaffold_10	AUGUSTUS	start_codon	104115727	104115729	.	-	0	ID=g2946.t1.start1;Parent=g2946.t1
HiC_scaffold_10	AUGUSTUS	start_codon	104116607	104116609	.	+	0	ID=g2947.t1.start1;Parent=g2947.t1
HiC_scaffold_10	AUGUSTUS	start_codon	104116607	104116609	.	+	0	ID=g2947.t7.start1;Parent=g2947.t7
HiC_scaffold_10	gmst	start_codon	104116607	104116609	63.919836	+	0	ID=g2947.t8.start1;Parent=g2947.t8
HiC_scaffold_10	gmst	start_codon	104116607	104116609	76.188608	+	0	ID=g2947.t2.start1;Parent=g2947.t2
HiC_scaffold_10	gmst	start_codon	104116607	104116609	76.343927	+	0	ID=g2947.t4.start1;Parent=g2947.t4
HiC_scaffold_10	gmst	start_codon	104116607	104116609	76.50781	+	0	ID=g2947.t3.start1;Parent=g2947.t3
HiC_scaffold_10	AUGUSTUS	exon	104116607	104117086	.	+	.	ID=g2947.t1.exon1;Parent=g2947.t1
HiC_scaffold_10	AUGUSTUS	exon	104116607	104117086	.	+	.	ID=g2947.t7.exon1;Parent=g2947.t7
HiC_scaffold_10	AUGUSTUS	CDS	104116607	104117086	1.0	+	0	ID=g2947.t1.CDS1;Parent=g2947.t1
HiC_scaffold_10	AUGUSTUS	CDS	104116607	104117086	1.0	+	0	ID=g2947.t7.CDS1;Parent=g2947.t7
HiC_scaffold_10	gmst	CDS	104116607	104117086	63.919836	+	0	ID=g2947.t8.CDS1;Parent=g2947.t8
HiC_scaffold_10	gmst	exon	104116607	104117086	63.919836	+	0	ID=g2947.t8.exon1;Parent=g2947.t8
HiC_scaffold_10	gmst	CDS	104116607	104117086	76.188608	+	0	ID=g2947.t2.CDS1;Parent=g2947.t2
HiC_scaffold_10	gmst	exon	104116607	104117086	76.188608	+	0	ID=g2947.t2.exon1;Parent=g2947.t2
HiC_scaffold_10	gmst	CDS	104116607	104117086	76.343927	+	0	ID=g2947.t4.CDS1;Parent=g2947.t4
HiC_scaffold_10	gmst	exon	104116607	104117086	76.343927	+	0	ID=g2947.t4.exon1;Parent=g2947.t4
HiC_scaffold_10	gmst	CDS	104116607	104117086	76.50781	+	0	ID=g2947.t3.CDS1;Parent=g2947.t3
HiC_scaffold_10	gmst	exon	104116607	104117086	76.50781	+	0	ID=g2947.t3.exon1;Parent=g2947.t3
HiC_scaffold_10	gmst	mRNA	104116607	104118939	.	+	.	ID=g2947.t8;Parent=g2947;em_target=29073.XP_008707182.1;em_score=511.4;em_evalue=1.3e-156;em_tcov=.;em_OGs=28JDX@1|root,2QRSW@2759|Eukaryota,39UZE@33154|Opisthokonta,3BBYE@33208|Metazoa,3D30Z@33213|Bilateria,484IH@7711|Chordata,48XR4@7742|Vertebrata,3JEQV@40674|Mammalia,3EUJD@33554|Carnivora;em_COG_cat=S;em_desc=Nudix (nucleoside diphosphate linked moiety X)-type motif 22;em_max_annot_lvl=33208|Metazoa;em_Preferred_name=NUDT22;em_GOs=GO:0003674,GO:0003824,GO:0005488,GO:0005575,GO:0005622,GO:0005623,GO:0005634,GO:0005654,GO:0008768,GO:0016462,GO:0016787,GO:0016817,GO:0016818,GO:0031974,GO:0031981,GO:0043167,GO:0043169,GO:0043226,GO:0043227,GO:0043229,GO:0043231,GO:0043233,GO:0044422,GO:0044424,GO:0044428,GO:0044446,GO:0044464,GO:0046872,GO:0070013
HiC_scaffold_10	AUGUSTUS	mRNA	104116607	104118939	1.0	+	.	ID=g2947.t1;Parent=g2947;em_target=29073.XP_008707182.1;em_score=611.1;em_evalue=9.4e-187;em_tcov=.;em_OGs=28JDX@1|root,2QRSW@2759|Eukaryota,39UZE@33154|Opisthokonta,3BBYE@33208|Metazoa,3D30Z@33213|Bilateria,484IH@7711|Chordata,48XR4@7742|Vertebrata,3JEQV@40674|Mammalia,3EUJD@33554|Carnivora;em_COG_cat=S;em_desc=Nudix (nucleoside diphosphate linked moiety X)-type motif 22;em_max_annot_lvl=33208|Metazoa;em_Preferred_name=NUDT22;em_GOs=GO:0003674,GO:0003824,GO:0005488,GO:0005575,GO:0005622,GO:0005623,GO:0005634,GO:0005654,GO:0008768,GO:0016462,GO:0016787,GO:0016817,GO:0016818,GO:0031974,GO:0031981,GO:0043167,GO:0043169,GO:0043226,GO:0043227,GO:0043229,GO:0043231,GO:0043233,GO:0044422,GO:0044424,GO:0044428,GO:0044446,GO:0044464,GO:0046872,GO:0070013
HiC_scaffold_10	gmst	mRNA	104116607	104119129	.	+	.	ID=g2947.t2;Parent=g2947;em_target=29073.XP_008707182.1;em_score=545.6;em_evalue=8.5e-167;em_tcov=.;em_OGs=28JDX@1|root,2QRSW@2759|Eukaryota,39UZE@33154|Opisthokonta,3BBYE@33208|Metazoa,3D30Z@33213|Bilateria,484IH@7711|Chordata,48XR4@7742|Vertebrata,3JEQV@40674|Mammalia,3EUJD@33554|Carnivora;em_COG_cat=S;em_desc=Nudix (nucleoside diphosphate linked moiety X)-type motif 22;em_max_annot_lvl=33208|Metazoa;em_Preferred_name=NUDT22;em_GOs=GO:0003674,GO:0003824,GO:0005488,GO:0005575,GO:0005622,GO:0005623,GO:0005634,GO:0005654,GO:0008768,GO:0016462,GO:0016787,GO:0016817,GO:0016818,GO:0031974,GO:0031981,GO:0043167,GO:0043169,GO:0043226,GO:0043227,GO:0043229,GO:0043231,GO:0043233,GO:0044422,GO:0044424,GO:0044428,GO:0044446,GO:0044464,GO:0046872,GO:0070013
HiC_scaffold_10	gmst	mRNA	104116607	104119134	.	+	.	ID=g2947.t3;Parent=g2947;em_target=29073.XP_008707182.1;em_score=584.2;em_evalue=1.8e-178;em_tcov=.;em_OGs=28JDX@1|root,2QRSW@2759|Eukaryota,39UZE@33154|Opisthokonta,3BBYE@33208|Metazoa,3D30Z@33213|Bilateria,484IH@7711|Chordata,48XR4@7742|Vertebrata,3JEQV@40674|Mammalia,3EUJD@33554|Carnivora;em_COG_cat=S;em_desc=Nudix (nucleoside diphosphate linked moiety X)-type motif 22;em_max_annot_lvl=33208|Metazoa;em_Preferred_name=NUDT22;em_GOs=GO:0003674,GO:0003824,GO:0005488,GO:0005575,GO:0005622,GO:0005623,GO:0005634,GO:0005654,GO:0008768,GO:0016462,GO:0016787,GO:0016817,GO:0016818,GO:0031974,GO:0031981,GO:0043167,GO:0043169,GO:0043226,GO:0043227,GO:0043229,GO:0043231,GO:0043233,GO:0044422,GO:0044424,GO:0044428,GO:0044446,GO:0044464,GO:0046872,GO:0070013
HiC_scaffold_10	gmst	mRNA	104116607	104119409	.	+	.	ID=g2947.t4;Parent=g2947;em_target=29073.XP_008707182.1;em_score=587.8;em_evalue=1.4e-179;em_tcov=.;em_OGs=28JDX@1|root,2QRSW@2759|Eukaryota,39UZE@33154|Opisthokonta,3BBYE@33208|Metazoa,3D30Z@33213|Bilateria,484IH@7711|Chordata,48XR4@7742|Vertebrata,3JEQV@40674|Mammalia,3EUJD@33554|Carnivora;em_COG_cat=S;em_desc=Nudix (nucleoside diphosphate linked moiety X)-type motif 22;em_max_annot_lvl=33208|Metazoa;em_Preferred_name=NUDT22;em_GOs=GO:0003674,GO:0003824,GO:0005488,GO:0005575,GO:0005622,GO:0005623,GO:0005634,GO:0005654,GO:0008768,GO:0016462,GO:0016787,GO:0016817,GO:0016818,GO:0031974,GO:0031981,GO:0043167,GO:0043169,GO:0043226,GO:0043227,GO:0043229,GO:0043231,GO:0043233,GO:0044422,GO:0044424,GO:0044428,GO:0044446,GO:0044464,GO:0046872,GO:0070013
HiC_scaffold_10	AUGUSTUS	gene	104116607	104122871	.	+	.	ID=g2947
HiC_scaffold_10	AUGUSTUS	mRNA	104116607	104122871	.	+	.	ID=g2947.t7;Parent=g2947;em_target=29073.XP_008707182.1;em_score=585.8;em_evalue=2.9e-178;em_tcov=.;em_OGs=28JDX@1|root,2QRSW@2759|Eukaryota,39UZE@33154|Opisthokonta,3BBYE@33208|Metazoa,3D30Z@33213|Bilateria,484IH@7711|Chordata,48XR4@7742|Vertebrata,3JEQV@40674|Mammalia,3EUJD@33554|Carnivora;em_COG_cat=S;em_desc=Nudix (nucleoside diphosphate linked moiety X)-type motif 22;em_max_annot_lvl=33208|Metazoa;em_Preferred_name=NUDT22;em_GOs=GO:0003674,GO:0003824,GO:0005488,GO:0005575,GO:0005622,GO:0005623,GO:0005634,GO:0005654,GO:0008768,GO:0016462,GO:0016787,GO:0016817,GO:0016818,GO:0031974,GO:0031981,GO:0043167,GO:0043169,GO:0043226,GO:0043227,GO:0043229,GO:0043231,GO:0043233,GO:0044422,GO:0044424,GO:0044428,GO:0044446,GO:0044464,GO:0046872,GO:0070013
HiC_scaffold_10	AUGUSTUS	intron	104117087	104117394	1.0	+	.	ID=g2947.t1.intron1;Parent=g2947.t1
HiC_scaffold_10	AUGUSTUS	intron	104117087	104117394	1.0	+	.	ID=g2947.t7.intron1;Parent=g2947.t7
HiC_scaffold_10	gmst	intron	104117087	104117394	76.188608	+	0	ID=g2947.t2.intron1;Parent=g2947.t2
HiC_scaffold_10	gmst	intron	104117087	104117394	76.343927	+	0	ID=g2947.t4.intron1;Parent=g2947.t4
HiC_scaffold_10	gmst	intron	104117087	104117394	76.50781	+	0	ID=g2947.t3.intron1;Parent=g2947.t3
HiC_scaffold_10	gmst	intron	104117087	104118198	63.919836	+	0	ID=g2947.t8.intron1;Parent=g2947.t8
HiC_scaffold_10	AUGUSTUS	exon	104117395	104117493	.	+	.	ID=g2947.t1.exon2;Parent=g2947.t1
HiC_scaffold_10	AUGUSTUS	exon	104117395	104117493	.	+	.	ID=g2947.t7.exon2;Parent=g2947.t7
HiC_scaffold_10	AUGUSTUS	CDS	104117395	104117493	1.0	+	0	ID=g2947.t1.CDS2;Parent=g2947.t1
HiC_scaffold_10	AUGUSTUS	CDS	104117395	104117493	1.0	+	0	ID=g2947.t7.CDS2;Parent=g2947.t7
HiC_scaffold_10	gmst	CDS	104117395	104117493	76.188608	+	0	ID=g2947.t2.CDS2;Parent=g2947.t2
HiC_scaffold_10	gmst	exon	104117395	104117493	76.188608	+	0	ID=g2947.t2.exon2;Parent=g2947.t2
HiC_scaffold_10	gmst	CDS	104117395	104117493	76.343927	+	0	ID=g2947.t4.CDS2;Parent=g2947.t4
HiC_scaffold_10	gmst	exon	104117395	104117493	76.343927	+	0	ID=g2947.t4.exon2;Parent=g2947.t4
HiC_scaffold_10	gmst	CDS	104117395	104117493	76.50781	+	0	ID=g2947.t3.CDS2;Parent=g2947.t3
HiC_scaffold_10	gmst	exon	104117395	104117493	76.50781	+	0	ID=g2947.t3.exon2;Parent=g2947.t3
HiC_scaffold_10	AUGUSTUS	intron	104117494	104118198	1.0	+	.	ID=g2947.t1.intron2;Parent=g2947.t1
HiC_scaffold_10	AUGUSTUS	intron	104117494	104118198	1.0	+	.	ID=g2947.t7.intron2;Parent=g2947.t7
HiC_scaffold_10	gmst	intron	104117494	104118198	76.188608	+	0	ID=g2947.t2.intron2;Parent=g2947.t2
HiC_scaffold_10	gmst	intron	104117494	104118198	76.343927	+	0	ID=g2947.t4.intron2;Parent=g2947.t4
HiC_scaffold_10	gmst	intron	104117494	104118198	76.50781	+	0	ID=g2947.t3.intron2;Parent=g2947.t3
HiC_scaffold_10	AUGUSTUS	exon	104118199	104118296	.	+	.	ID=g2947.t1.exon3;Parent=g2947.t1
HiC_scaffold_10	AUGUSTUS	exon	104118199	104118296	.	+	.	ID=g2947.t7.exon3;Parent=g2947.t7
HiC_scaffold_10	AUGUSTUS	CDS	104118199	104118296	1.0	+	0	ID=g2947.t1.CDS3;Parent=g2947.t1
HiC_scaffold_10	AUGUSTUS	CDS	104118199	104118296	1.0	+	0	ID=g2947.t7.CDS3;Parent=g2947.t7
HiC_scaffold_10	gmst	CDS	104118199	104118296	63.919836	+	0	ID=g2947.t8.CDS2;Parent=g2947.t8
HiC_scaffold_10	gmst	exon	104118199	104118296	63.919836	+	0	ID=g2947.t8.exon2;Parent=g2947.t8
HiC_scaffold_10	gmst	CDS	104118199	104118296	76.188608	+	0	ID=g2947.t2.CDS3;Parent=g2947.t2
HiC_scaffold_10	gmst	exon	104118199	104118296	76.188608	+	0	ID=g2947.t2.exon3;Parent=g2947.t2
HiC_scaffold_10	gmst	CDS	104118199	104118296	76.343927	+	0	ID=g2947.t4.CDS3;Parent=g2947.t4
HiC_scaffold_10	gmst	exon	104118199	104118296	76.343927	+	0	ID=g2947.t4.exon3;Parent=g2947.t4
HiC_scaffold_10	gmst	CDS	104118199	104118296	76.50781	+	0	ID=g2947.t3.CDS3;Parent=g2947.t3
HiC_scaffold_10	gmst	exon	104118199	104118296	76.50781	+	0	ID=g2947.t3.exon3;Parent=g2947.t3
HiC_scaffold_10	AUGUSTUS	intron	104118297	104118427	1.0	+	.	ID=g2947.t1.intron3;Parent=g2947.t1
HiC_scaffold_10	AUGUSTUS	intron	104118297	104118427	1.0	+	.	ID=g2947.t7.intron3;Parent=g2947.t7
HiC_scaffold_10	gmst	intron	104118297	104118427	63.919836	+	0	ID=g2947.t8.intron2;Parent=g2947.t8
HiC_scaffold_10	gmst	intron	104118297	104118427	76.188608	+	0	ID=g2947.t2.intron3;Parent=g2947.t2
HiC_scaffold_10	gmst	intron	104118297	104118427	76.343927	+	0	ID=g2947.t4.intron3;Parent=g2947.t4
HiC_scaffold_10	gmst	intron	104118297	104118427	76.50781	+	0	ID=g2947.t3.intron3;Parent=g2947.t3
HiC_scaffold_10	AUGUSTUS	exon	104118428	104118521	.	+	.	ID=g2947.t1.exon4;Parent=g2947.t1
HiC_scaffold_10	AUGUSTUS	exon	104118428	104118521	.	+	.	ID=g2947.t7.exon4;Parent=g2947.t7
HiC_scaffold_10	AUGUSTUS	CDS	104118428	104118521	1.0	+	1	ID=g2947.t1.CDS4;Parent=g2947.t1
HiC_scaffold_10	AUGUSTUS	CDS	104118428	104118521	1.0	+	1	ID=g2947.t7.CDS4;Parent=g2947.t7
HiC_scaffold_10	gmst	CDS	104118428	104118521	63.919836	+	1	ID=g2947.t8.CDS3;Parent=g2947.t8
HiC_scaffold_10	gmst	exon	104118428	104118521	63.919836	+	1	ID=g2947.t8.exon3;Parent=g2947.t8
HiC_scaffold_10	gmst	CDS	104118428	104118521	76.188608	+	1	ID=g2947.t2.CDS4;Parent=g2947.t2
HiC_scaffold_10	gmst	exon	104118428	104118521	76.188608	+	1	ID=g2947.t2.exon4;Parent=g2947.t2
HiC_scaffold_10	gmst	CDS	104118428	104118521	76.343927	+	1	ID=g2947.t4.CDS4;Parent=g2947.t4
HiC_scaffold_10	gmst	exon	104118428	104118521	76.343927	+	1	ID=g2947.t4.exon4;Parent=g2947.t4
HiC_scaffold_10	gmst	CDS	104118428	104118521	76.50781	+	1	ID=g2947.t3.CDS4;Parent=g2947.t3
HiC_scaffold_10	gmst	exon	104118428	104118521	76.50781	+	1	ID=g2947.t3.exon4;Parent=g2947.t3
HiC_scaffold_10	AUGUSTUS	intron	104118522	104118837	1.0	+	.	ID=g2947.t1.intron4;Parent=g2947.t1
HiC_scaffold_10	AUGUSTUS	intron	104118522	104118837	1.0	+	.	ID=g2947.t7.intron4;Parent=g2947.t7
HiC_scaffold_10	gmst	intron	104118522	104118837	63.919836	+	0	ID=g2947.t8.intron3;Parent=g2947.t8
HiC_scaffold_10	gmst	intron	104118522	104118837	76.343927	+	0	ID=g2947.t4.intron4;Parent=g2947.t4
HiC_scaffold_10	gmst	intron	104118522	104118837	76.50781	+	0	ID=g2947.t3.intron4;Parent=g2947.t3
HiC_scaffold_10	gmst	intron	104118522	104119033	76.188608	+	0	ID=g2947.t2.intron4;Parent=g2947.t2
HiC_scaffold_10	AUGUSTUS	exon	104118838	104118895	.	+	.	ID=g2947.t7.exon5;Parent=g2947.t7
HiC_scaffold_10	AUGUSTUS	CDS	104118838	104118895	0.7	+	0	ID=g2947.t7.CDS5;Parent=g2947.t7
HiC_scaffold_10	gmst	CDS	104118838	104118895	76.343927	+	0	ID=g2947.t4.CDS5;Parent=g2947.t4
HiC_scaffold_10	gmst	exon	104118838	104118895	76.343927	+	0	ID=g2947.t4.exon5;Parent=g2947.t4
HiC_scaffold_10	gmst	CDS	104118838	104118895	76.50781	+	0	ID=g2947.t3.CDS5;Parent=g2947.t3
HiC_scaffold_10	gmst	exon	104118838	104118895	76.50781	+	0	ID=g2947.t3.exon5;Parent=g2947.t3
HiC_scaffold_10	AUGUSTUS	exon	104118838	104118939	.	+	.	ID=g2947.t1.exon5;Parent=g2947.t1
HiC_scaffold_10	AUGUSTUS	CDS	104118838	104118939	1.0	+	0	ID=g2947.t1.CDS5;Parent=g2947.t1
HiC_scaffold_10	gmst	CDS	104118838	104118939	63.919836	+	0	ID=g2947.t8.CDS4;Parent=g2947.t8
HiC_scaffold_10	gmst	exon	104118838	104118939	63.919836	+	0	ID=g2947.t8.exon4;Parent=g2947.t8
HiC_scaffold_10	gmst	intron	104118896	104119033	76.50781	+	0	ID=g2947.t3.intron5;Parent=g2947.t3
HiC_scaffold_10	AUGUSTUS	intron	104118896	104119205	0.7	+	.	ID=g2947.t7.intron5;Parent=g2947.t7
HiC_scaffold_10	gmst	intron	104118896	104119335	76.343927	+	0	ID=g2947.t4.intron5;Parent=g2947.t4
HiC_scaffold_10	AUGUSTUS	stop_codon	104118937	104118939	.	+	0	ID=g2947.t1.stop1;Parent=g2947.t1
HiC_scaffold_10	gmst	stop_codon	104118937	104118939	63.919836	+	0	ID=g2947.t8.stop1;Parent=g2947.t8
HiC_scaffold_10	gmst	CDS	104119034	104119129	76.188608	+	0	ID=g2947.t2.CDS5;Parent=g2947.t2
HiC_scaffold_10	gmst	exon	104119034	104119129	76.188608	+	0	ID=g2947.t2.exon5;Parent=g2947.t2
HiC_scaffold_10	gmst	CDS	104119034	104119134	76.50781	+	2	ID=g2947.t3.CDS6;Parent=g2947.t3
HiC_scaffold_10	gmst	exon	104119034	104119134	76.50781	+	2	ID=g2947.t3.exon6;Parent=g2947.t3
HiC_scaffold_10	gmst	stop_codon	104119127	104119129	76.188608	+	0	ID=g2947.t2.stop1;Parent=g2947.t2
HiC_scaffold_10	gmst	stop_codon	104119132	104119134	76.50781	+	0	ID=g2947.t3.stop1;Parent=g2947.t3
HiC_scaffold_10	AUGUSTUS	exon	104119206	104119410	.	+	.	ID=g2947.t7.exon6;Parent=g2947.t7
HiC_scaffold_10	AUGUSTUS	CDS	104119206	104119410	0.7	+	2	ID=g2947.t7.CDS6;Parent=g2947.t7
HiC_scaffold_10	gmst	CDS	104119336	104119409	76.343927	+	2	ID=g2947.t4.CDS6;Parent=g2947.t4
HiC_scaffold_10	gmst	exon	104119336	104119409	76.343927	+	2	ID=g2947.t4.exon6;Parent=g2947.t4
HiC_scaffold_10	gmst	stop_codon	104119407	104119409	76.343927	+	0	ID=g2947.t4.stop1;Parent=g2947.t4
HiC_scaffold_10	AUGUSTUS	intron	104119411	104119857	0.92	+	.	ID=g2947.t7.intron6;Parent=g2947.t7
HiC_scaffold_10	AUGUSTUS	start_codon	104119826	104119828	.	+	0	ID=g2947.t5.start1;Parent=g2947.t5
HiC_scaffold_10	AUGUSTUS	start_codon	104119826	104119828	.	+	0	ID=g2947.t6.start1;Parent=g2947.t6
HiC_scaffold_10	AUGUSTUS	exon	104119826	104119950	.	+	.	ID=g2947.t5.exon1;Parent=g2947.t5
HiC_scaffold_10	AUGUSTUS	exon	104119826	104119950	.	+	.	ID=g2947.t6.exon1;Parent=g2947.t6
HiC_scaffold_10	AUGUSTUS	CDS	104119826	104119950	1.0	+	0	ID=g2947.t5.CDS1;Parent=g2947.t5
HiC_scaffold_10	AUGUSTUS	CDS	104119826	104119950	1.0	+	0	ID=g2947.t6.CDS1;Parent=g2947.t6
HiC_scaffold_10	AUGUSTUS	mRNA	104119826	104122871	1.0	+	.	ID=g2947.t5;Parent=g2947;em_target=9668.ENSMPUP00000013168;em_score=564.0;em_evalue=1.6e-172;em_tcov=.;em_OGs=COG2214@1|root,KOG0691@2759|Eukaryota,39SD2@33154|Opisthokonta,3BMNM@33208|Metazoa,3D542@33213|Bilateria,48CFM@7711|Chordata,498H3@7742|Vertebrata,3JEXW@40674|Mammalia,3EFAZ@33554|Carnivora;em_COG_cat=O;em_desc=homolog subfamily C member 4;em_max_annot_lvl=33208|Metazoa;em_Preferred_name=DNAJC4;em_KEGG_ko=ko:K09524;em_BRITE=ko00000,ko03110;em_PFAMs=DnaJ;em_GOs=GO:0003674,GO:0005488,GO:0005515,GO:0005575,GO:0006457,GO:0006950,GO:0006986,GO:0008150,GO:0009987,GO:0010033,GO:0016020,GO:0035966,GO:0042221,GO:0050896,GO:0051082
HiC_scaffold_10	AUGUSTUS	mRNA	104119826	104122871	1.0	+	.	ID=g2947.t6;Parent=g2947;em_target=9668.ENSMPUP00000013168;em_score=412.5;em_evalue=1.2e-126;em_tcov=.;em_OGs=COG2214@1|root,KOG0691@2759|Eukaryota,39SD2@33154|Opisthokonta,3BMNM@33208|Metazoa,3D542@33213|Bilateria,48CFM@7711|Chordata,498H3@7742|Vertebrata,3JEXW@40674|Mammalia,3EFAZ@33554|Carnivora;em_COG_cat=O;em_desc=homolog subfamily C member 4;em_max_annot_lvl=33208|Metazoa;em_Preferred_name=DNAJC4;em_KEGG_ko=ko:K09524;em_BRITE=ko00000,ko03110;em_PFAMs=DnaJ;em_GOs=GO:0003674,GO:0005488,GO:0005515,GO:0005575,GO:0006457,GO:0006950,GO:0006986,GO:0008150,GO:0009987,GO:0010033,GO:0016020,GO:0035966,GO:0042221,GO:0050896,GO:0051082
HiC_scaffold_10	AUGUSTUS	exon	104119858	104119950	.	+	.	ID=g2947.t7.exon7;Parent=g2947.t7
HiC_scaffold_10	AUGUSTUS	CDS	104119858	104119950	0.92	+	1	ID=g2947.t7.CDS7;Parent=g2947.t7
HiC_scaffold_10	AUGUSTUS	intron	104119951	104120837	1.0	+	.	ID=g2947.t5.intron1;Parent=g2947.t5
HiC_scaffold_10	AUGUSTUS	intron	104119951	104120837	1.0	+	.	ID=g2947.t6.intron1;Parent=g2947.t6
HiC_scaffold_10	AUGUSTUS	intron	104119951	104120837	1.0	+	.	ID=g2947.t7.intron7;Parent=g2947.t7
HiC_scaffold_10	AUGUSTUS	exon	104120838	104120931	.	+	.	ID=g2947.t5.exon2;Parent=g2947.t5
HiC_scaffold_10	AUGUSTUS	exon	104120838	104120931	.	+	.	ID=g2947.t6.exon2;Parent=g2947.t6
HiC_scaffold_10	AUGUSTUS	exon	104120838	104120931	.	+	.	ID=g2947.t7.exon8;Parent=g2947.t7
HiC_scaffold_10	AUGUSTUS	CDS	104120838	104120931	1.0	+	1	ID=g2947.t5.CDS2;Parent=g2947.t5
HiC_scaffold_10	AUGUSTUS	CDS	104120838	104120931	1.0	+	1	ID=g2947.t6.CDS2;Parent=g2947.t6
HiC_scaffold_10	AUGUSTUS	CDS	104120838	104120931	1.0	+	1	ID=g2947.t7.CDS8;Parent=g2947.t7
HiC_scaffold_10	AUGUSTUS	intron	104120932	104121421	1.0	+	.	ID=g2947.t5.intron2;Parent=g2947.t5
HiC_scaffold_10	AUGUSTUS	intron	104120932	104121421	1.0	+	.	ID=g2947.t6.intron2;Parent=g2947.t6
HiC_scaffold_10	AUGUSTUS	intron	104120932	104121421	1.0	+	.	ID=g2947.t7.intron8;Parent=g2947.t7
HiC_scaffold_10	AUGUSTUS	exon	104121422	104121621	.	+	.	ID=g2947.t5.exon3;Parent=g2947.t5
HiC_scaffold_10	AUGUSTUS	exon	104121422	104121621	.	+	.	ID=g2947.t6.exon3;Parent=g2947.t6
HiC_scaffold_10	AUGUSTUS	exon	104121422	104121621	.	+	.	ID=g2947.t7.exon9;Parent=g2947.t7
HiC_scaffold_10	AUGUSTUS	CDS	104121422	104121621	1.0	+	0	ID=g2947.t5.CDS3;Parent=g2947.t5
HiC_scaffold_10	AUGUSTUS	CDS	104121422	104121621	1.0	+	0	ID=g2947.t6.CDS3;Parent=g2947.t6
HiC_scaffold_10	AUGUSTUS	CDS	104121422	104121621	1.0	+	0	ID=g2947.t7.CDS9;Parent=g2947.t7
HiC_scaffold_10	AUGUSTUS	intron	104121622	104121709	1.0	+	.	ID=g2947.t5.intron3;Parent=g2947.t5
HiC_scaffold_10	AUGUSTUS	intron	104121622	104121709	1.0	+	.	ID=g2947.t7.intron9;Parent=g2947.t7
HiC_scaffold_10	AUGUSTUS	intron	104121622	104122575	1.0	+	.	ID=g2947.t6.intron3;Parent=g2947.t6
HiC_scaffold_10	AUGUSTUS	exon	104121710	104121874	.	+	.	ID=g2947.t5.exon4;Parent=g2947.t5
HiC_scaffold_10	AUGUSTUS	exon	104121710	104121874	.	+	.	ID=g2947.t7.exon10;Parent=g2947.t7
HiC_scaffold_10	AUGUSTUS	CDS	104121710	104121874	1.0	+	1	ID=g2947.t5.CDS4;Parent=g2947.t5
HiC_scaffold_10	AUGUSTUS	CDS	104121710	104121874	1.0	+	1	ID=g2947.t7.CDS10;Parent=g2947.t7
HiC_scaffold_10	AUGUSTUS	intron	104121875	104122575	1.0	+	.	ID=g2947.t5.intron4;Parent=g2947.t5
HiC_scaffold_10	AUGUSTUS	intron	104121875	104122575	1.0	+	.	ID=g2947.t7.intron10;Parent=g2947.t7
HiC_scaffold_10	AUGUSTUS	exon	104122576	104122662	.	+	.	ID=g2947.t5.exon5;Parent=g2947.t5
HiC_scaffold_10	AUGUSTUS	exon	104122576	104122662	.	+	.	ID=g2947.t6.exon4;Parent=g2947.t6
HiC_scaffold_10	AUGUSTUS	exon	104122576	104122662	.	+	.	ID=g2947.t7.exon11;Parent=g2947.t7
HiC_scaffold_10	AUGUSTUS	CDS	104122576	104122662	1.0	+	1	ID=g2947.t5.CDS5;Parent=g2947.t5
HiC_scaffold_10	AUGUSTUS	CDS	104122576	104122662	1.0	+	1	ID=g2947.t6.CDS4;Parent=g2947.t6
HiC_scaffold_10	AUGUSTUS	CDS	104122576	104122662	1.0	+	1	ID=g2947.t7.CDS11;Parent=g2947.t7
HiC_scaffold_10	AUGUSTUS	intron	104122663	104122768	1.0	+	.	ID=g2947.t5.intron5;Parent=g2947.t5
HiC_scaffold_10	AUGUSTUS	intron	104122663	104122768	1.0	+	.	ID=g2947.t6.intron4;Parent=g2947.t6
HiC_scaffold_10	AUGUSTUS	intron	104122663	104122768	1.0	+	.	ID=g2947.t7.intron11;Parent=g2947.t7
HiC_scaffold_10	AUGUSTUS	exon	104122769	104122871	.	+	.	ID=g2947.t5.exon6;Parent=g2947.t5
HiC_scaffold_10	AUGUSTUS	exon	104122769	104122871	.	+	.	ID=g2947.t6.exon5;Parent=g2947.t6
HiC_scaffold_10	AUGUSTUS	exon	104122769	104122871	.	+	.	ID=g2947.t7.exon12;Parent=g2947.t7
HiC_scaffold_10	AUGUSTUS	CDS	104122769	104122871	1.0	+	1	ID=g2947.t5.CDS6;Parent=g2947.t5
HiC_scaffold_10	AUGUSTUS	CDS	104122769	104122871	1.0	+	1	ID=g2947.t6.CDS5;Parent=g2947.t6
HiC_scaffold_10	AUGUSTUS	CDS	104122769	104122871	1.0	+	1	ID=g2947.t7.CDS12;Parent=g2947.t7
HiC_scaffold_10	AUGUSTUS	stop_codon	104122869	104122871	.	+	0	ID=g2947.t5.stop1;Parent=g2947.t5
HiC_scaffold_10	AUGUSTUS	stop_codon	104122869	104122871	.	+	0	ID=g2947.t6.stop1;Parent=g2947.t6
HiC_scaffold_10	AUGUSTUS	stop_codon	104122869	104122871	.	+	0	ID=g2947.t7.stop1;Parent=g2947.t7
HiC_scaffold_10	AUGUSTUS	start_codon	104123886	104123888	.	+	0	ID=g2948.t1.start1;Parent=g2948.t1
HiC_scaffold_10	AUGUSTUS	start_codon	104123886	104123888	.	+	0	ID=g2948.t2.start1;Parent=g2948.t2
HiC_scaffold_10	AUGUSTUS	exon	104123886	104123945	.	+	.	ID=g2948.t1.exon1;Parent=g2948.t1
HiC_scaffold_10	AUGUSTUS	exon	104123886	104123945	.	+	.	ID=g2948.t2.exon1;Parent=g2948.t2
HiC_scaffold_10	AUGUSTUS	CDS	104123886	104123945	1.0	+	0	ID=g2948.t1.CDS1;Parent=g2948.t1
HiC_scaffold_10	AUGUSTUS	CDS	104123886	104123945	1.0	+	0	ID=g2948.t2.CDS1;Parent=g2948.t2
HiC_scaffold_10	AUGUSTUS	gene	104123886	104126927	.	+	.	ID=g2948
HiC_scaffold_10	AUGUSTUS	mRNA	104123886	104126927	.	+	.	ID=g2948.t2;Parent=g2948;em_target=9713.XP_006746298.1;em_score=417.0;em_evalue=5.3e-128;em_tcov=.;em_OGs=28NXT@1|root,2SU5Y@2759|Eukaryota,3A3U0@33154|Opisthokonta,3BRTP@33208|Metazoa,3D3AB@33213|Bilateria,486EV@7711|Chordata,49884@7742|Vertebrata,3JED1@40674|Mammalia,3EJAJ@33554|Carnivora;em_COG_cat=T;em_desc=Vascular endothelial growth factor B;em_max_annot_lvl=33208|Metazoa;em_Preferred_name=VEGFB;em_KEGG_ko=ko:K05448,ko:K16858;em_KEGG_Pathway=ko01521,ko04010,ko04014,ko04015,ko04060,ko04066,ko04151,ko04370,ko04510,ko04926,ko04933,ko05165,ko05167,ko05200,ko05205,ko05206,ko05211,ko05212,ko05219,ko05323,ko05418,map01521,map04010,map04014,map04015,map04060,map04066,map04151,map04370,map04510,map04926,map04933,map05165,map05167,map05200,map05205,map05206,map05211,map05212,map05219,map05323,map05418;em_BRITE=ko00000,ko00001,ko00536,ko04052,ko04516;em_PFAMs=PDGF;em_GOs=GO:0001525,GO:0001568,GO:0001666,GO:0001932,GO:0001934,GO:0001936,GO:0001938,GO:0001944,GO:0002576,GO:0002682,GO:0002684,GO:0002685,GO:0002687,GO:0002688,GO:0002690,GO:0003008,GO:0003012,GO:0003013,GO:0003015,GO:0003674,GO:0005102,GO:0005126,GO:0005172,GO:0005488,GO:0005515,GO:0005575,GO:0005576,GO:0005615,GO:0005622,GO:0005623,GO:0005737,GO:0006464,GO:0006486,GO:0006493,GO:0006807,GO:0006810,GO:0006887,GO:0006935,GO:0006936,GO:0006941,GO:0006950,GO:0007154,GO:0007165,GO:0007166,GO:0007167,GO:0007169,GO:0007275,GO:0007507,GO:0008015,GO:0008083,GO:0008150,GO:0008152,GO:0008284,GO:0009058,GO:0009059,GO:0009100,GO:0009101,GO:0009605,GO:0009628,GO:0009653,GO:0009892,GO:0009893,GO:0009966,GO:0009967,GO:0009987,GO:0010468,GO:0010469,GO:0010562,GO:0010604,GO:0010605,GO:0010629,GO:0010646,GO:0010647,GO:0010941,GO:0012505,GO:0016192,GO:0019220,GO:0019222,GO:0019538,GO:0022603,GO:0023051,GO:0023052,GO:0023056,GO:0030141,GO:0030334,GO:0030335,GO:0030545,GO:0030947,GO:0030949,GO:0031091,GO:0031093,GO:0031323,GO:0031325,GO:0031399,GO:0031401,GO:0031410,GO:0031974,GO:0031982,GO:0031983,GO:0032101,GO:0032103,GO:0032268,GO:0032270,GO:0032501,GO:0032502,GO:0032879,GO:0032940,GO:0034645,GO:0034774,GO:0035239,GO:0035295,GO:0035470,GO:0036211,GO:0036293,GO:0040011,GO:0040012,GO:0040017,GO:0042056,GO:0042127,GO:0042221,GO:0042325,GO:0042327,GO:0042330,GO:0042493,GO:0042802,GO:0042803,GO:0042981,GO:0043066,GO:0043067,GO:0043069,GO:0043170,GO:0043183,GO:0043184,GO:0043226,GO:0043227,GO:0043229,GO:0043233,GO:0043408,GO:0043410,GO:0043412,GO:0043413,GO:0043523,GO:0043524,GO:0044237,GO:0044238,GO:0044249,GO:0044260,GO:0044267,GO:0044421,GO:0044422,GO:0044424,GO:0044433,GO:0044444,GO:0044446,GO:0044464,GO:0045055,GO:0045765,GO:0045766,GO:0045937,GO:0046903,GO:0046982,GO:0046983,GO:0048010,GO:0048018,GO:0048513,GO:0048514,GO:0048518,GO:0048519,GO:0048522,GO:0048523,GO:0048583,GO:0048584,GO:0048646,GO:0048731,GO:0048856,GO:0050678,GO:0050679,GO:0050730,GO:0050731,GO:0050789,GO:0050793,GO:0050794,GO:0050896,GO:0050918,GO:0050920,GO:0050921,GO:0050926,GO:0050927,GO:0050930,GO:0051094,GO:0051171,GO:0051173,GO:0051174,GO:0051179,GO:0051234,GO:0051239,GO:0051240,GO:0051246,GO:0051247,GO:0051270,GO:0051272,GO:0051716,GO:0051896,GO:0051897,GO:0060047,GO:0060048,GO:0060205,GO:0060255,GO:0060548,GO:0060753,GO:0060754,GO:0060976,GO:0061041,GO:0061043,GO:0065007,GO:0065009,GO:0070013,GO:0070085,GO:0070372,GO:0070374,GO:0070482,GO:0070851,GO:0071704,GO:0072358,GO:0072359,GO:0080090,GO:0080134,GO:0090287,GO:0090303,GO:0097708,GO:0098772,GO:0099503,GO:1901135,GO:1901137,GO:1901214,GO:1901215,GO:1901342,GO:1901564,GO:1901566,GO:1901576,GO:1902531,GO:1902533,GO:1903034,GO:1903036,GO:1904018,GO:2000026,GO:2000145,GO:2000147
HiC_scaffold_10	AUGUSTUS	mRNA	104123886	104126927	1.0	+	.	ID=g2948.t1;Parent=g2948;em_target=9668.ENSMPUP00000013134;em_score=416.8;em_evalue=3.7e-128;em_tcov=.;em_OGs=28NXT@1|root,2SU5Y@2759|Eukaryota,3A3U0@33154|Opisthokonta,3BRTP@33208|Metazoa,3D3AB@33213|Bilateria,486EV@7711|Chordata,49884@7742|Vertebrata,3JED1@40674|Mammalia,3EJAJ@33554|Carnivora;em_COG_cat=T;em_desc=Vascular endothelial growth factor B;em_max_annot_lvl=33208|Metazoa;em_Preferred_name=VEGFB;em_KEGG_ko=ko:K05448,ko:K16858;em_KEGG_Pathway=ko01521,ko04010,ko04014,ko04015,ko04060,ko04066,ko04151,ko04370,ko04510,ko04926,ko04933,ko05165,ko05167,ko05200,ko05205,ko05206,ko05211,ko05212,ko05219,ko05323,ko05418,map01521,map04010,map04014,map04015,map04060,map04066,map04151,map04370,map04510,map04926,map04933,map05165,map05167,map05200,map05205,map05206,map05211,map05212,map05219,map05323,map05418;em_BRITE=ko00000,ko00001,ko00536,ko04052,ko04516;em_PFAMs=PDGF;em_GOs=GO:0001525,GO:0001568,GO:0001666,GO:0001932,GO:0001934,GO:0001936,GO:0001938,GO:0001944,GO:0002576,GO:0002682,GO:0002684,GO:0002685,GO:0002687,GO:0002688,GO:0002690,GO:0003008,GO:0003012,GO:0003013,GO:0003015,GO:0003674,GO:0005102,GO:0005126,GO:0005172,GO:0005488,GO:0005515,GO:0005575,GO:0005576,GO:0005615,GO:0005622,GO:0005623,GO:0005737,GO:0006464,GO:0006486,GO:0006493,GO:0006807,GO:0006810,GO:0006887,GO:0006935,GO:0006936,GO:0006941,GO:0006950,GO:0007154,GO:0007165,GO:0007166,GO:0007167,GO:0007169,GO:0007275,GO:0007507,GO:0008015,GO:0008083,GO:0008150,GO:0008152,GO:0008284,GO:0009058,GO:0009059,GO:0009100,GO:0009101,GO:0009605,GO:0009628,GO:0009653,GO:0009892,GO:0009893,GO:0009966,GO:0009967,GO:0009987,GO:0010468,GO:0010469,GO:0010562,GO:0010604,GO:0010605,GO:0010629,GO:0010646,GO:0010647,GO:0010941,GO:0012505,GO:0016192,GO:0019220,GO:0019222,GO:0019538,GO:0022603,GO:0023051,GO:0023052,GO:0023056,GO:0030141,GO:0030334,GO:0030335,GO:0030545,GO:0030947,GO:0030949,GO:0031091,GO:0031093,GO:0031323,GO:0031325,GO:0031399,GO:0031401,GO:0031410,GO:0031974,GO:0031982,GO:0031983,GO:0032101,GO:0032103,GO:0032268,GO:0032270,GO:0032501,GO:0032502,GO:0032879,GO:0032940,GO:0034645,GO:0034774,GO:0035239,GO:0035295,GO:0035470,GO:0036211,GO:0036293,GO:0040011,GO:0040012,GO:0040017,GO:0042056,GO:0042127,GO:0042221,GO:0042325,GO:0042327,GO:0042330,GO:0042493,GO:0042802,GO:0042803,GO:0042981,GO:0043066,GO:0043067,GO:0043069,GO:0043170,GO:0043183,GO:0043184,GO:0043226,GO:0043227,GO:0043229,GO:0043233,GO:0043408,GO:0043410,GO:0043412,GO:0043413,GO:0043523,GO:0043524,GO:0044237,GO:0044238,GO:0044249,GO:0044260,GO:0044267,GO:0044421,GO:0044422,GO:0044424,GO:0044433,GO:0044444,GO:0044446,GO:0044464,GO:0045055,GO:0045765,GO:0045766,GO:0045937,GO:0046903,GO:0046982,GO:0046983,GO:0048010,GO:0048018,GO:0048513,GO:0048514,GO:0048518,GO:0048519,GO:0048522,GO:0048523,GO:0048583,GO:0048584,GO:0048646,GO:0048731,GO:0048856,GO:0050678,GO:0050679,GO:0050730,GO:0050731,GO:0050789,GO:0050793,GO:0050794,GO:0050896,GO:0050918,GO:0050920,GO:0050921,GO:0050926,GO:0050927,GO:0050930,GO:0051094,GO:0051171,GO:0051173,GO:0051174,GO:0051179,GO:0051234,GO:0051239,GO:0051240,GO:0051246,GO:0051247,GO:0051270,GO:0051272,GO:0051716,GO:0051896,GO:0051897,GO:0060047,GO:0060048,GO:0060205,GO:0060255,GO:0060548,GO:0060753,GO:0060754,GO:0060976,GO:0061041,GO:0061043,GO:0065007,GO:0065009,GO:0070013,GO:0070085,GO:0070372,GO:0070374,GO:0070482,GO:0070851,GO:0071704,GO:0072358,GO:0072359,GO:0080090,GO:0080134,GO:0090287,GO:0090303,GO:0097708,GO:0098772,GO:0099503,GO:1901135,GO:1901137,GO:1901214,GO:1901215,GO:1901342,GO:1901564,GO:1901566,GO:1901576,GO:1902531,GO:1902533,GO:1903034,GO:1903036,GO:1904018,GO:2000026,GO:2000145,GO:2000147
HiC_scaffold_10	AUGUSTUS	intron	104123946	104124516	1.0	+	.	ID=g2948.t1.intron1;Parent=g2948.t1
HiC_scaffold_10	AUGUSTUS	intron	104123946	104124516	1.0	+	.	ID=g2948.t2.intron1;Parent=g2948.t2
HiC_scaffold_10	AUGUSTUS	exon	104124517	104124559	.	+	.	ID=g2948.t1.exon2;Parent=g2948.t1
HiC_scaffold_10	AUGUSTUS	exon	104124517	104124559	.	+	.	ID=g2948.t2.exon2;Parent=g2948.t2
HiC_scaffold_10	AUGUSTUS	CDS	104124517	104124559	1.0	+	0	ID=g2948.t1.CDS2;Parent=g2948.t1
HiC_scaffold_10	AUGUSTUS	CDS	104124517	104124559	1.0	+	0	ID=g2948.t2.CDS2;Parent=g2948.t2
HiC_scaffold_10	AUGUSTUS	intron	104124560	104125082	1.0	+	.	ID=g2948.t1.intron2;Parent=g2948.t1
HiC_scaffold_10	AUGUSTUS	intron	104124560	104125082	1.0	+	.	ID=g2948.t2.intron2;Parent=g2948.t2
HiC_scaffold_10	AUGUSTUS	exon	104125083	104125279	.	+	.	ID=g2948.t1.exon3;Parent=g2948.t1
HiC_scaffold_10	AUGUSTUS	exon	104125083	104125279	.	+	.	ID=g2948.t2.exon3;Parent=g2948.t2
HiC_scaffold_10	AUGUSTUS	CDS	104125083	104125279	1.0	+	2	ID=g2948.t1.CDS3;Parent=g2948.t1
HiC_scaffold_10	AUGUSTUS	CDS	104125083	104125279	1.0	+	2	ID=g2948.t2.CDS3;Parent=g2948.t2
HiC_scaffold_10	AUGUSTUS	intron	104125280	104125507	1.0	+	.	ID=g2948.t1.intron3;Parent=g2948.t1
HiC_scaffold_10	AUGUSTUS	intron	104125280	104125507	1.0	+	.	ID=g2948.t2.intron3;Parent=g2948.t2
HiC_scaffold_10	AUGUSTUS	exon	104125508	104125581	.	+	.	ID=g2948.t1.exon4;Parent=g2948.t1
HiC_scaffold_10	AUGUSTUS	exon	104125508	104125581	.	+	.	ID=g2948.t2.exon4;Parent=g2948.t2
HiC_scaffold_10	AUGUSTUS	CDS	104125508	104125581	1.0	+	0	ID=g2948.t1.CDS4;Parent=g2948.t1
HiC_scaffold_10	AUGUSTUS	CDS	104125508	104125581	1.0	+	0	ID=g2948.t2.CDS4;Parent=g2948.t2
HiC_scaffold_10	AUGUSTUS	intron	104125582	104125793	1.0	+	.	ID=g2948.t1.intron4;Parent=g2948.t1
HiC_scaffold_10	AUGUSTUS	intron	104125582	104125793	1.0	+	.	ID=g2948.t2.intron4;Parent=g2948.t2
HiC_scaffold_10	AUGUSTUS	exon	104125794	104125829	.	+	.	ID=g2948.t1.exon5;Parent=g2948.t1
HiC_scaffold_10	AUGUSTUS	exon	104125794	104125829	.	+	.	ID=g2948.t2.exon5;Parent=g2948.t2
HiC_scaffold_10	AUGUSTUS	CDS	104125794	104125829	1.0	+	1	ID=g2948.t1.CDS5;Parent=g2948.t1
HiC_scaffold_10	AUGUSTUS	CDS	104125794	104125829	1.0	+	1	ID=g2948.t2.CDS5;Parent=g2948.t2
HiC_scaffold_10	AUGUSTUS	intron	104125830	104126067	1.0	+	.	ID=g2948.t2.intron5;Parent=g2948.t2
HiC_scaffold_10	AUGUSTUS	intron	104125830	104126168	1.0	+	.	ID=g2948.t1.intron5;Parent=g2948.t1
HiC_scaffold_10	AUGUSTUS	exon	104126068	104126233	.	+	.	ID=g2948.t2.exon6;Parent=g2948.t2
HiC_scaffold_10	AUGUSTUS	CDS	104126068	104126233	1.0	+	1	ID=g2948.t2.CDS6;Parent=g2948.t2
HiC_scaffold_10	AUGUSTUS	exon	104126169	104126303	.	+	.	ID=g2948.t1.exon6;Parent=g2948.t1
HiC_scaffold_10	AUGUSTUS	CDS	104126169	104126303	1.0	+	1	ID=g2948.t1.CDS6;Parent=g2948.t1
HiC_scaffold_10	AUGUSTUS	intron	104126234	104126283	1.0	+	.	ID=g2948.t2.intron6;Parent=g2948.t2
HiC_scaffold_10	AUGUSTUS	exon	104126284	104126303	.	+	.	ID=g2948.t2.exon7;Parent=g2948.t2
HiC_scaffold_10	AUGUSTUS	CDS	104126284	104126303	1.0	+	0	ID=g2948.t2.CDS7;Parent=g2948.t2
HiC_scaffold_10	AUGUSTUS	intron	104126304	104126905	1.0	+	.	ID=g2948.t1.intron6;Parent=g2948.t1
HiC_scaffold_10	AUGUSTUS	intron	104126304	104126905	1.0	+	.	ID=g2948.t2.intron7;Parent=g2948.t2
HiC_scaffold_10	AUGUSTUS	exon	104126906	104126927	.	+	.	ID=g2948.t1.exon7;Parent=g2948.t1
HiC_scaffold_10	AUGUSTUS	exon	104126906	104126927	.	+	.	ID=g2948.t2.exon8;Parent=g2948.t2
HiC_scaffold_10	AUGUSTUS	CDS	104126906	104126927	1.0	+	1	ID=g2948.t1.CDS7;Parent=g2948.t1
HiC_scaffold_10	AUGUSTUS	CDS	104126906	104126927	1.0	+	1	ID=g2948.t2.CDS8;Parent=g2948.t2
HiC_scaffold_10	AUGUSTUS	stop_codon	104126925	104126927	.	+	0	ID=g2948.t1.stop1;Parent=g2948.t1
HiC_scaffold_10	AUGUSTUS	stop_codon	104126925	104126927	.	+	0	ID=g2948.t2.stop1;Parent=g2948.t2
HiC_scaffold_10	gmst	start_codon	104130049	104130051	53.026744	+	0	ID=g2949.t2.start1;Parent=g2949.t2
HiC_scaffold_10	gmst	CDS	104130049	104130341	53.026744	+	0	ID=g2949.t2.CDS1;Parent=g2949.t2
HiC_scaffold_10	gmst	exon	104130049	104130341	53.026744	+	0	ID=g2949.t2.exon1;Parent=g2949.t2
HiC_scaffold_10	AUGUSTUS	gene	104130049	104132100	.	+	.	ID=g2949
HiC_scaffold_10	gmst	mRNA	104130049	104132100	.	+	.	ID=g2949.t2;Parent=g2949;em_target=10029.XP_007608800.1;em_score=390.0;em_evalue=6.9e-121;em_tcov=.;em_OGs=COG0545@1|root,KOG0549@2759|Eukaryota,3A5NH@33154|Opisthokonta,3BRD9@33208|Metazoa,3D8C0@33213|Bilateria,4864Q@7711|Chordata,49EYA@7742|Vertebrata,3JIUP@40674|Mammalia,35REF@314146|Euarchontoglires,4Q6N7@9989|Rodentia;em_COG_cat=O;em_desc=FKBP-type peptidyl-prolyl cis-trans isomerase;em_max_annot_lvl=33208|Metazoa;em_Preferred_name=FKBP2;em_EC=5.2.1.8;em_KEGG_ko=ko:K09569;em_BRITE=ko00000,ko01000,ko03110;em_PFAMs=FKBP_C;em_GOs=GO:0000413,GO:0003674,GO:0003755,GO:0003824,GO:0005488,GO:0005527,GO:0005528,GO:0005575,GO:0005622,GO:0005623,GO:0005737,GO:0005783,GO:0006457,GO:0006464,GO:0006807,GO:0008144,GO:0008150,GO:0008152,GO:0009987,GO:0012505,GO:0016853,GO:0016859,GO:0018193,GO:0018208,GO:0019538,GO:0036211,GO:0043170,GO:0043226,GO:0043227,GO:0043229,GO:0043231,GO:0043412,GO:0044237,GO:0044238,GO:0044260,GO:0044267,GO:0044424,GO:0044444,GO:0044464,GO:0061077,GO:0071704,GO:0097159,GO:0140096,GO:1901363,GO:1901564
HiC_scaffold_10	gmst	intron	104130342	104130770	53.026744	+	0	ID=g2949.t2.intron1;Parent=g2949.t2
HiC_scaffold_10	gmst	CDS	104130771	104130939	53.026744	+	1	ID=g2949.t2.CDS2;Parent=g2949.t2
HiC_scaffold_10	gmst	exon	104130771	104130939	53.026744	+	1	ID=g2949.t2.exon2;Parent=g2949.t2
HiC_scaffold_10	AUGUSTUS	start_codon	104130928	104130930	.	+	0	ID=g2949.t1.start1;Parent=g2949.t1
HiC_scaffold_10	AUGUSTUS	exon	104130928	104130939	.	+	.	ID=g2949.t1.exon1;Parent=g2949.t1
HiC_scaffold_10	AUGUSTUS	CDS	104130928	104130939	1.0	+	0	ID=g2949.t1.CDS1;Parent=g2949.t1
HiC_scaffold_10	AUGUSTUS	mRNA	104130928	104132100	1.0	+	.	ID=g2949.t1;Parent=g2949;em_target=10181.XP_004852584.1;em_score=190.4;em_evalue=4.7e-61;em_tcov=.;em_OGs=COG0545@1|root,KOG0549@2759|Eukaryota,3A5NH@33154|Opisthokonta,3BRD9@33208|Metazoa,3D8C0@33213|Bilateria,4864Q@7711|Chordata,49EYA@7742|Vertebrata,3JIUP@40674|Mammalia,35REF@314146|Euarchontoglires,4Q6N7@9989|Rodentia;em_COG_cat=O;em_desc=FKBP-type peptidyl-prolyl cis-trans isomerase;em_max_annot_lvl=33208|Metazoa;em_Preferred_name=FKBP2;em_EC=5.2.1.8;em_KEGG_ko=ko:K09569;em_BRITE=ko00000,ko01000,ko03110;em_PFAMs=FKBP_C;em_GOs=GO:0000413,GO:0003674,GO:0003755,GO:0003824,GO:0005488,GO:0005527,GO:0005528,GO:0005575,GO:0005622,GO:0005623,GO:0005737,GO:0005783,GO:0006457,GO:0006464,GO:0006807,GO:0008144,GO:0008150,GO:0008152,GO:0009987,GO:0012505,GO:0016853,GO:0016859,GO:0018193,GO:0018208,GO:0019538,GO:0036211,GO:0043170,GO:0043226,GO:0043227,GO:0043229,GO:0043231,GO:0043412,GO:0044237,GO:0044238,GO:0044260,GO:0044267,GO:0044424,GO:0044444,GO:0044464,GO:0061077,GO:0071704,GO:0097159,GO:0140096,GO:1901363,GO:1901564
HiC_scaffold_10	AUGUSTUS	intron	104130940	104131270	1.0	+	.	ID=g2949.t1.intron1;Parent=g2949.t1
HiC_scaffold_10	gmst	intron	104130940	104131270	53.026744	+	0	ID=g2949.t2.intron2;Parent=g2949.t2
HiC_scaffold_10	AUGUSTUS	exon	104131271	104131383	.	+	.	ID=g2949.t1.exon2;Parent=g2949.t1
HiC_scaffold_10	AUGUSTUS	CDS	104131271	104131383	1.0	+	0	ID=g2949.t1.CDS2;Parent=g2949.t1
HiC_scaffold_10	gmst	CDS	104131271	104131383	53.026744	+	0	ID=g2949.t2.CDS3;Parent=g2949.t2
HiC_scaffold_10	gmst	exon	104131271	104131383	53.026744	+	0	ID=g2949.t2.exon3;Parent=g2949.t2
HiC_scaffold_10	AUGUSTUS	intron	104131384	104131504	1.0	+	.	ID=g2949.t1.intron2;Parent=g2949.t1
HiC_scaffold_10	gmst	intron	104131384	104131504	53.026744	+	0	ID=g2949.t2.intron3;Parent=g2949.t2
HiC_scaffold_10	AUGUSTUS	exon	104131505	104131551	.	+	.	ID=g2949.t1.exon3;Parent=g2949.t1
HiC_scaffold_10	AUGUSTUS	CDS	104131505	104131551	1.0	+	1	ID=g2949.t1.CDS3;Parent=g2949.t1
HiC_scaffold_10	gmst	CDS	104131505	104131551	53.026744	+	1	ID=g2949.t2.CDS4;Parent=g2949.t2
HiC_scaffold_10	gmst	exon	104131505	104131551	53.026744	+	1	ID=g2949.t2.exon4;Parent=g2949.t2
HiC_scaffold_10	AUGUSTUS	intron	104131552	104131912	1.0	+	.	ID=g2949.t1.intron3;Parent=g2949.t1
HiC_scaffold_10	gmst	intron	104131552	104131912	53.026744	+	0	ID=g2949.t2.intron4;Parent=g2949.t2
HiC_scaffold_10	AUGUSTUS	exon	104131913	104131948	.	+	.	ID=g2949.t1.exon4;Parent=g2949.t1
HiC_scaffold_10	AUGUSTUS	CDS	104131913	104131948	1.0	+	2	ID=g2949.t1.CDS4;Parent=g2949.t1
HiC_scaffold_10	gmst	CDS	104131913	104131948	53.026744	+	2	ID=g2949.t2.CDS5;Parent=g2949.t2
HiC_scaffold_10	gmst	exon	104131913	104131948	53.026744	+	2	ID=g2949.t2.exon5;Parent=g2949.t2
HiC_scaffold_10	AUGUSTUS	intron	104131949	104132038	1.0	+	.	ID=g2949.t1.intron4;Parent=g2949.t1
HiC_scaffold_10	gmst	intron	104131949	104132038	53.026744	+	0	ID=g2949.t2.intron5;Parent=g2949.t2
HiC_scaffold_10	AUGUSTUS	exon	104132039	104132100	.	+	.	ID=g2949.t1.exon5;Parent=g2949.t1
HiC_scaffold_10	AUGUSTUS	CDS	104132039	104132100	1.0	+	2	ID=g2949.t1.CDS5;Parent=g2949.t1
HiC_scaffold_10	gmst	CDS	104132039	104132100	53.026744	+	2	ID=g2949.t2.CDS6;Parent=g2949.t2
HiC_scaffold_10	gmst	exon	104132039	104132100	53.026744	+	2	ID=g2949.t2.exon6;Parent=g2949.t2
HiC_scaffold_10	AUGUSTUS	stop_codon	104132098	104132100	.	+	0	ID=g2949.t1.stop1;Parent=g2949.t1
HiC_scaffold_10	gmst	stop_codon	104132098	104132100	53.026744	+	0	ID=g2949.t2.stop1;Parent=g2949.t2
HiC_scaffold_10	AUGUSTUS	stop_codon	104132853	104132855	.	-	0	ID=g2950.t1.stop1;Parent=g2950.t1
HiC_scaffold_10	AUGUSTUS	exon	104132853	104132921	.	-	.	ID=g2950.t1.exon1;Parent=g2950.t1
HiC_scaffold_10	AUGUSTUS	CDS	104132853	104132921	1.0	-	0	ID=g2950.t1.CDS1;Parent=g2950.t1
HiC_scaffold_10	AUGUSTUS	gene	104132853	104134802	.	-	.	ID=g2950
HiC_scaffold_10	AUGUSTUS	mRNA	104132853	104134802	1.0	-	.	ID=g2950.t1;Parent=g2950;em_target=132908.ENSPVAP00000016151;em_score=320.2;em_evalue=7e-99;em_tcov=.;em_OGs=KOG0824@1|root,KOG0824@2759|Eukaryota,3A24Q@33154|Opisthokonta,3BG6K@33208|Metazoa,3D4U3@33213|Bilateria,4820E@7711|Chordata,499DJ@7742|Vertebrata,3JF6E@40674|Mammalia,4M4NU@9397|Chiroptera;em_COG_cat=S;em_desc=Protein phosphatase 1 regulatory;em_max_annot_lvl=33208|Metazoa;em_Preferred_name=PPP1R14B;em_KEGG_ko=ko:K17555;em_BRITE=ko00000,ko01009;em_PFAMs=PP1_inhibitor;em_GOs=GO:0002376,GO:0003674,GO:0004857,GO:0006950,GO:0006952,GO:0006955,GO:0008150,GO:0010921,GO:0019208,GO:0019212,GO:0019220,GO:0019222,GO:0019888,GO:0030234,GO:0031323,GO:0031399,GO:0032268,GO:0035303,GO:0035304,GO:0043086,GO:0043666,GO:0044092,GO:0045087,GO:0050789,GO:0050790,GO:0050794,GO:0050896,GO:0051171,GO:0051174,GO:0051246,GO:0051336,GO:0060255,GO:0065007,GO:0065009,GO:0080090,GO:0098772
HiC_scaffold_10	AUGUSTUS	intron	104132922	104133016	1.0	-	.	ID=g2950.t1.intron1;Parent=g2950.t1
HiC_scaffold_10	AUGUSTUS	exon	104133017	104133049	.	-	.	ID=g2950.t1.exon2;Parent=g2950.t1
HiC_scaffold_10	AUGUSTUS	CDS	104133017	104133049	1.0	-	0	ID=g2950.t1.CDS2;Parent=g2950.t1
HiC_scaffold_10	AUGUSTUS	intron	104133050	104133373	1.0	-	.	ID=g2950.t1.intron2;Parent=g2950.t1
HiC_scaffold_10	AUGUSTUS	exon	104133374	104133457	.	-	.	ID=g2950.t1.exon3;Parent=g2950.t1
HiC_scaffold_10	AUGUSTUS	CDS	104133374	104133457	1.0	-	0	ID=g2950.t1.CDS3;Parent=g2950.t1
HiC_scaffold_10	AUGUSTUS	intron	104133458	104134544	1.0	-	.	ID=g2950.t1.intron3;Parent=g2950.t1
HiC_scaffold_10	AUGUSTUS	exon	104134545	104134802	.	-	.	ID=g2950.t1.exon4;Parent=g2950.t1
HiC_scaffold_10	AUGUSTUS	CDS	104134545	104134802	1.0	-	0	ID=g2950.t1.CDS4;Parent=g2950.t1
HiC_scaffold_10	AUGUSTUS	start_codon	104134800	104134802	.	-	0	ID=g2950.t1.start1;Parent=g2950.t1
HiC_scaffold_10	AUGUSTUS	start_codon	104139359	104139361	.	+	0	ID=g2951.t1.start1;Parent=g2951.t1
HiC_scaffold_10	AUGUSTUS	gene	104139359	104139751	.	+	.	ID=g2951
HiC_scaffold_10	AUGUSTUS	exon	104139359	104139751	.	+	.	ID=g2951.t1.exon1;Parent=g2951.t1
HiC_scaffold_10	AUGUSTUS	mRNA	104139359	104139751	0.88	+	.	ID=g2951.t1;Parent=g2951
HiC_scaffold_10	AUGUSTUS	CDS	104139359	104139751	0.88	+	0	ID=g2951.t1.CDS1;Parent=g2951.t1
HiC_scaffold_10	AUGUSTUS	stop_codon	104139749	104139751	.	+	0	ID=g2951.t1.stop1;Parent=g2951.t1
HiC_scaffold_10	AUGUSTUS	start_codon	104139857	104139859	.	+	0	ID=g2952.t1.start1;Parent=g2952.t1
HiC_scaffold_10	AUGUSTUS	exon	104139857	104139955	.	+	.	ID=g2952.t1.exon1;Parent=g2952.t1
HiC_scaffold_10	AUGUSTUS	CDS	104139857	104139955	1.0	+	0	ID=g2952.t1.CDS1;Parent=g2952.t1
HiC_scaffold_10	AUGUSTUS	gene	104139857	104154919	.	+	.	ID=g2952
HiC_scaffold_10	AUGUSTUS	mRNA	104139857	104154919	1.0	+	.	ID=g2952.t1;Parent=g2952;em_target=9707.XP_004394062.1;em_score=2689.8;em_evalue=0.0;em_tcov=.;em_OGs=KOG0169@1|root,KOG1265@2759|Eukaryota,3ASPT@33154|Opisthokonta,3BB4P@33208|Metazoa,3CUHB@33213|Bilateria,481BW@7711|Chordata,4959M@7742|Vertebrata,3J2UH@40674|Mammalia,3EEUI@33554|Carnivora;em_COG_cat=I;em_desc=Phospholipase C beta 3;em_max_annot_lvl=33208|Metazoa;em_Preferred_name=PLCB3;em_EC=3.1.4.11;em_KEGG_ko=ko:K05858;em_KEGG_Pathway=ko00562,ko01100,ko04015,ko04020,ko04022,ko04062,ko04070,ko04071,ko04072,ko04261,ko04270,ko04310,ko04371,ko04540,ko04611,ko04621,ko04713,ko04720,ko04723,ko04724,ko04725,ko04726,ko04728,ko04730,ko04745,ko04750,ko04911,ko04912,ko04915,ko04916,ko04918,ko04919,ko04921,ko04922,ko04924,ko04925,ko04926,ko04927,ko04933,ko04934,ko04961,ko04970,ko04971,ko04972,ko05010,ko05016,ko05142,ko05143,ko05146,ko05200,map00562,map01100,map04015,map04020,map04022,map04062,map04070,map04071,map04072,map04261,map04270,map04310,map04371,map04540,map04611,map04621,map04713,map04720,map04723,map04724,map04725,map04726,map04728,map04730,map04745,map04750,map04911,map04912,map04915,map04916,map04918,map04919,map04921,map04922,map04924,map04925,map04926,map04927,map04933,map04934,map04961,map04970,map04971,map04972,map05010,map05016,map05142,map05143,map05146,map05200;em_KEGG_Module=M00130;em_KEGG_Reaction=R03332,R03435,R10952;em_KEGG_rclass=RC00017,RC00425;em_BRITE=ko00000,ko00001,ko00002,ko01000,ko04131;em_PFAMs=C2,DUF1154,EF-hand_like,PI-PLC-X,PI-PLC-Y,PLC-beta_C;em_GOs=GO:0003008,GO:0003013,GO:0003073,GO:0003674,GO:0003824,GO:0004435,GO:0004620,GO:0004629,GO:0005488,GO:0005515,GO:0005516,GO:0005575,GO:0005622,GO:0005623,GO:0005634,GO:0005654,GO:0005737,GO:0005829,GO:0005886,GO:0006066,GO:0006629,GO:0006644,GO:0006650,GO:0006793,GO:0006796,GO:0006810,GO:0006892,GO:0007154,GO:0007165,GO:0007166,GO:0007186,GO:0007223,GO:0007267,GO:0007610,GO:0007626,GO:0007629,GO:0008015,GO:0008081,GO:0008150,GO:0008152,GO:0008217,GO:0008344,GO:0009056,GO:0009314,GO:0009395,GO:0009416,GO:0009605,GO:0009628,GO:0009648,GO:0009649,GO:0009987,GO:0010646,GO:0016020,GO:0016042,GO:0016055,GO:0016192,GO:0016298,GO:0016787,GO:0016788,GO:0019637,GO:0019725,GO:0019751,GO:0023051,GO:0023052,GO:0030534,GO:0031161,GO:0031974,GO:0031981,GO:0032501,GO:0032957,GO:0032991,GO:0035556,GO:0035567,GO:0042383,GO:0042578,GO:0042592,GO:0042752,GO:0043153,GO:0043226,GO:0043227,GO:0043229,GO:0043231,GO:0043233,GO:0043647,GO:0044237,GO:0044238,GO:0044242,GO:0044248,GO:0044255,GO:0044281,GO:0044422,GO:0044424,GO:0044428,GO:0044444,GO:0044446,GO:0044464,GO:0046434,GO:0046475,GO:0046486,GO:0046488,GO:0046503,GO:0048193,GO:0050789,GO:0050794,GO:0050804,GO:0050896,GO:0051179,GO:0051234,GO:0051716,GO:0060249,GO:0065007,GO:0065008,GO:0070013,GO:0070050,GO:0071704,GO:0071944,GO:0099177,GO:0198738,GO:1900073,GO:1901575,GO:1901615,GO:1905114
HiC_scaffold_10	AUGUSTUS	intron	104139956	104142408	1.0	+	.	ID=g2952.t1.intron1;Parent=g2952.t1
HiC_scaffold_10	AUGUSTUS	exon	104142409	104142486	.	+	.	ID=g2952.t1.exon2;Parent=g2952.t1
HiC_scaffold_10	AUGUSTUS	CDS	104142409	104142486	1.0	+	0	ID=g2952.t1.CDS2;Parent=g2952.t1
HiC_scaffold_10	AUGUSTUS	intron	104142487	104142749	1.0	+	.	ID=g2952.t1.intron2;Parent=g2952.t1
HiC_scaffold_10	AUGUSTUS	exon	104142750	104142818	.	+	.	ID=g2952.t1.exon3;Parent=g2952.t1
HiC_scaffold_10	AUGUSTUS	CDS	104142750	104142818	1.0	+	0	ID=g2952.t1.CDS3;Parent=g2952.t1
HiC_scaffold_10	AUGUSTUS	intron	104142819	104142906	1.0	+	.	ID=g2952.t1.intron3;Parent=g2952.t1
HiC_scaffold_10	AUGUSTUS	exon	104142907	104143047	.	+	.	ID=g2952.t1.exon4;Parent=g2952.t1
HiC_scaffold_10	AUGUSTUS	CDS	104142907	104143047	1.0	+	0	ID=g2952.t1.CDS4;Parent=g2952.t1
HiC_scaffold_10	AUGUSTUS	intron	104143048	104143271	1.0	+	.	ID=g2952.t1.intron4;Parent=g2952.t1
HiC_scaffold_10	AUGUSTUS	exon	104143272	104143351	.	+	.	ID=g2952.t1.exon5;Parent=g2952.t1
HiC_scaffold_10	AUGUSTUS	CDS	104143272	104143351	1.0	+	0	ID=g2952.t1.CDS5;Parent=g2952.t1
HiC_scaffold_10	AUGUSTUS	intron	104143352	104143434	1.0	+	.	ID=g2952.t1.intron5;Parent=g2952.t1
HiC_scaffold_10	AUGUSTUS	exon	104143435	104143488	.	+	.	ID=g2952.t1.exon6;Parent=g2952.t1
HiC_scaffold_10	AUGUSTUS	CDS	104143435	104143488	1.0	+	1	ID=g2952.t1.CDS6;Parent=g2952.t1
HiC_scaffold_10	AUGUSTUS	intron	104143489	104143577	1.0	+	.	ID=g2952.t1.intron6;Parent=g2952.t1
HiC_scaffold_10	AUGUSTUS	exon	104143578	104143653	.	+	.	ID=g2952.t1.exon7;Parent=g2952.t1
HiC_scaffold_10	AUGUSTUS	CDS	104143578	104143653	1.0	+	1	ID=g2952.t1.CDS7;Parent=g2952.t1
HiC_scaffold_10	AUGUSTUS	intron	104143654	104143769	1.0	+	.	ID=g2952.t1.intron7;Parent=g2952.t1
HiC_scaffold_10	AUGUSTUS	exon	104143770	104143870	.	+	.	ID=g2952.t1.exon8;Parent=g2952.t1
HiC_scaffold_10	AUGUSTUS	CDS	104143770	104143870	1.0	+	0	ID=g2952.t1.CDS8;Parent=g2952.t1
HiC_scaffold_10	AUGUSTUS	intron	104143871	104144400	1.0	+	.	ID=g2952.t1.intron8;Parent=g2952.t1
HiC_scaffold_10	AUGUSTUS	exon	104144401	104144567	.	+	.	ID=g2952.t1.exon9;Parent=g2952.t1
HiC_scaffold_10	AUGUSTUS	CDS	104144401	104144567	1.0	+	1	ID=g2952.t1.CDS9;Parent=g2952.t1
HiC_scaffold_10	AUGUSTUS	intron	104144568	104144658	1.0	+	.	ID=g2952.t1.intron9;Parent=g2952.t1
HiC_scaffold_10	AUGUSTUS	exon	104144659	104144805	.	+	.	ID=g2952.t1.exon10;Parent=g2952.t1
HiC_scaffold_10	AUGUSTUS	CDS	104144659	104144805	1.0	+	2	ID=g2952.t1.CDS10;Parent=g2952.t1
HiC_scaffold_10	AUGUSTUS	intron	104144806	104145730	1.0	+	.	ID=g2952.t1.intron10;Parent=g2952.t1
HiC_scaffold_10	AUGUSTUS	exon	104145731	104145971	.	+	.	ID=g2952.t1.exon11;Parent=g2952.t1
HiC_scaffold_10	AUGUSTUS	CDS	104145731	104145971	1.0	+	2	ID=g2952.t1.CDS11;Parent=g2952.t1
HiC_scaffold_10	AUGUSTUS	intron	104145972	104146192	1.0	+	.	ID=g2952.t1.intron11;Parent=g2952.t1
HiC_scaffold_10	AUGUSTUS	exon	104146193	104146277	.	+	.	ID=g2952.t1.exon12;Parent=g2952.t1
HiC_scaffold_10	AUGUSTUS	CDS	104146193	104146277	1.0	+	1	ID=g2952.t1.CDS12;Parent=g2952.t1
HiC_scaffold_10	AUGUSTUS	intron	104146278	104146359	1.0	+	.	ID=g2952.t1.intron12;Parent=g2952.t1
HiC_scaffold_10	AUGUSTUS	exon	104146360	104146549	.	+	.	ID=g2952.t1.exon13;Parent=g2952.t1
HiC_scaffold_10	AUGUSTUS	CDS	104146360	104146549	1.0	+	0	ID=g2952.t1.CDS13;Parent=g2952.t1
HiC_scaffold_10	AUGUSTUS	intron	104146550	104147309	1.0	+	.	ID=g2952.t1.intron13;Parent=g2952.t1
HiC_scaffold_10	AUGUSTUS	exon	104147310	104147515	.	+	.	ID=g2952.t1.exon14;Parent=g2952.t1
HiC_scaffold_10	AUGUSTUS	CDS	104147310	104147515	1.0	+	2	ID=g2952.t1.CDS14;Parent=g2952.t1
HiC_scaffold_10	AUGUSTUS	intron	104147516	104148344	1.0	+	.	ID=g2952.t1.intron14;Parent=g2952.t1
HiC_scaffold_10	AUGUSTUS	exon	104148345	104148441	.	+	.	ID=g2952.t1.exon15;Parent=g2952.t1
HiC_scaffold_10	AUGUSTUS	CDS	104148345	104148441	1.0	+	0	ID=g2952.t1.CDS15;Parent=g2952.t1
HiC_scaffold_10	AUGUSTUS	intron	104148442	104148522	1.0	+	.	ID=g2952.t1.intron15;Parent=g2952.t1
HiC_scaffold_10	AUGUSTUS	exon	104148523	104148607	.	+	.	ID=g2952.t1.exon16;Parent=g2952.t1
HiC_scaffold_10	AUGUSTUS	CDS	104148523	104148607	1.0	+	2	ID=g2952.t1.CDS16;Parent=g2952.t1
HiC_scaffold_10	AUGUSTUS	intron	104148608	104148899	1.0	+	.	ID=g2952.t1.intron16;Parent=g2952.t1
HiC_scaffold_10	AUGUSTUS	exon	104148900	104149024	.	+	.	ID=g2952.t1.exon17;Parent=g2952.t1
HiC_scaffold_10	AUGUSTUS	CDS	104148900	104149024	1.0	+	1	ID=g2952.t1.CDS17;Parent=g2952.t1
HiC_scaffold_10	AUGUSTUS	intron	104149025	104149345	1.0	+	.	ID=g2952.t1.intron17;Parent=g2952.t1
HiC_scaffold_10	AUGUSTUS	exon	104149346	104149500	.	+	.	ID=g2952.t1.exon18;Parent=g2952.t1
HiC_scaffold_10	AUGUSTUS	CDS	104149346	104149500	1.0	+	2	ID=g2952.t1.CDS18;Parent=g2952.t1
HiC_scaffold_10	AUGUSTUS	intron	104149501	104149590	1.0	+	.	ID=g2952.t1.intron18;Parent=g2952.t1
HiC_scaffold_10	AUGUSTUS	exon	104149591	104149752	.	+	.	ID=g2952.t1.exon19;Parent=g2952.t1
HiC_scaffold_10	AUGUSTUS	CDS	104149591	104149752	1.0	+	0	ID=g2952.t1.CDS19;Parent=g2952.t1
HiC_scaffold_10	AUGUSTUS	intron	104149753	104150365	1.0	+	.	ID=g2952.t1.intron19;Parent=g2952.t1
HiC_scaffold_10	AUGUSTUS	exon	104150366	104150465	.	+	.	ID=g2952.t1.exon20;Parent=g2952.t1
HiC_scaffold_10	AUGUSTUS	CDS	104150366	104150465	1.0	+	0	ID=g2952.t1.CDS20;Parent=g2952.t1
HiC_scaffold_10	AUGUSTUS	intron	104150466	104150556	1.0	+	.	ID=g2952.t1.intron20;Parent=g2952.t1
HiC_scaffold_10	AUGUSTUS	exon	104150557	104150661	.	+	.	ID=g2952.t1.exon21;Parent=g2952.t1
HiC_scaffold_10	AUGUSTUS	CDS	104150557	104150661	1.0	+	2	ID=g2952.t1.CDS21;Parent=g2952.t1
HiC_scaffold_10	AUGUSTUS	intron	104150662	104150876	1.0	+	.	ID=g2952.t1.intron21;Parent=g2952.t1
HiC_scaffold_10	AUGUSTUS	exon	104150877	104150968	.	+	.	ID=g2952.t1.exon22;Parent=g2952.t1
HiC_scaffold_10	AUGUSTUS	CDS	104150877	104150968	1.0	+	2	ID=g2952.t1.CDS22;Parent=g2952.t1
HiC_scaffold_10	AUGUSTUS	intron	104150969	104152281	1.0	+	.	ID=g2952.t1.intron22;Parent=g2952.t1
HiC_scaffold_10	AUGUSTUS	exon	104152282	104152435	.	+	.	ID=g2952.t1.exon23;Parent=g2952.t1
HiC_scaffold_10	AUGUSTUS	CDS	104152282	104152435	1.0	+	0	ID=g2952.t1.CDS23;Parent=g2952.t1
HiC_scaffold_10	AUGUSTUS	intron	104152436	104152526	1.0	+	.	ID=g2952.t1.intron23;Parent=g2952.t1
HiC_scaffold_10	AUGUSTUS	exon	104152527	104152562	.	+	.	ID=g2952.t1.exon24;Parent=g2952.t1
HiC_scaffold_10	AUGUSTUS	CDS	104152527	104152562	1.0	+	2	ID=g2952.t1.CDS24;Parent=g2952.t1
HiC_scaffold_10	AUGUSTUS	intron	104152563	104152650	1.0	+	.	ID=g2952.t1.intron24;Parent=g2952.t1
HiC_scaffold_10	AUGUSTUS	exon	104152651	104152843	.	+	.	ID=g2952.t1.exon25;Parent=g2952.t1
HiC_scaffold_10	AUGUSTUS	CDS	104152651	104152843	1.0	+	2	ID=g2952.t1.CDS25;Parent=g2952.t1
HiC_scaffold_10	AUGUSTUS	intron	104152844	104153298	1.0	+	.	ID=g2952.t1.intron25;Parent=g2952.t1
HiC_scaffold_10	AUGUSTUS	exon	104153299	104153443	.	+	.	ID=g2952.t1.exon26;Parent=g2952.t1
HiC_scaffold_10	AUGUSTUS	CDS	104153299	104153443	1.0	+	1	ID=g2952.t1.CDS26;Parent=g2952.t1
HiC_scaffold_10	AUGUSTUS	intron	104153444	104153534	1.0	+	.	ID=g2952.t1.intron26;Parent=g2952.t1
HiC_scaffold_10	AUGUSTUS	exon	104153535	104153611	.	+	.	ID=g2952.t1.exon27;Parent=g2952.t1
HiC_scaffold_10	AUGUSTUS	CDS	104153535	104153611	1.0	+	0	ID=g2952.t1.CDS27;Parent=g2952.t1
HiC_scaffold_10	AUGUSTUS	intron	104153612	104153727	1.0	+	.	ID=g2952.t1.intron27;Parent=g2952.t1
HiC_scaffold_10	AUGUSTUS	exon	104153728	104153817	.	+	.	ID=g2952.t1.exon28;Parent=g2952.t1
HiC_scaffold_10	AUGUSTUS	CDS	104153728	104153817	1.0	+	1	ID=g2952.t1.CDS28;Parent=g2952.t1
HiC_scaffold_10	AUGUSTUS	intron	104153818	104153924	1.0	+	.	ID=g2952.t1.intron28;Parent=g2952.t1
HiC_scaffold_10	AUGUSTUS	exon	104153925	104153982	.	+	.	ID=g2952.t1.exon29;Parent=g2952.t1
HiC_scaffold_10	AUGUSTUS	CDS	104153925	104153982	1.0	+	1	ID=g2952.t1.CDS29;Parent=g2952.t1
HiC_scaffold_10	AUGUSTUS	intron	104153983	104154532	1.0	+	.	ID=g2952.t1.intron29;Parent=g2952.t1
HiC_scaffold_10	AUGUSTUS	exon	104154533	104154619	.	+	.	ID=g2952.t1.exon30;Parent=g2952.t1
HiC_scaffold_10	AUGUSTUS	CDS	104154533	104154619	1.0	+	0	ID=g2952.t1.CDS30;Parent=g2952.t1
HiC_scaffold_10	AUGUSTUS	intron	104154620	104154715	1.0	+	.	ID=g2952.t1.intron30;Parent=g2952.t1
HiC_scaffold_10	AUGUSTUS	exon	104154716	104154919	.	+	.	ID=g2952.t1.exon31;Parent=g2952.t1
HiC_scaffold_10	AUGUSTUS	CDS	104154716	104154919	1.0	+	0	ID=g2952.t1.CDS31;Parent=g2952.t1
HiC_scaffold_10	AUGUSTUS	stop_codon	104154917	104154919	.	+	0	ID=g2952.t1.stop1;Parent=g2952.t1
HiC_scaffold_10	AUGUSTUS	stop_codon	104157814	104157816	.	-	0	ID=g2953.t1.stop1;Parent=g2953.t1
HiC_scaffold_10	AUGUSTUS	exon	104157814	104157939	.	-	.	ID=g2953.t1.exon1;Parent=g2953.t1
HiC_scaffold_10	AUGUSTUS	CDS	104157814	104157939	1.0	-	0	ID=g2953.t1.CDS1;Parent=g2953.t1
HiC_scaffold_10	AUGUSTUS	gene	104157814	104168422	.	-	.	ID=g2953
HiC_scaffold_10	AUGUSTUS	mRNA	104157814	104168422	1.0	-	.	ID=g2953.t1;Parent=g2953;em_target=9668.ENSMPUP00000012854;em_score=368.8;em_evalue=1.3e-113;em_tcov=.;em_OGs=2C6PS@1|root,2S71H@2759|Eukaryota,3ABBG@33154|Opisthokonta,3BUD4@33208|Metazoa,3D20Y@33213|Bilateria,48E4G@7711|Chordata,49AYG@7742|Vertebrata,3JGDR@40674|Mammalia,3ENQ0@33554|Carnivora;em_COG_cat=S;em_desc=agonist of cell death;em_max_annot_lvl=33208|Metazoa;em_Preferred_name=BAD;em_KEGG_ko=ko:K02158;em_KEGG_Pathway=ko01521,ko01522,ko01524,ko04012,ko04014,ko04022,ko04024,ko04140,ko04151,ko04210,ko04370,ko04510,ko04722,ko04910,ko04919,ko05010,ko05014,ko05145,ko05152,ko05160,ko05161,ko05165,ko05200,ko05203,ko05210,ko05211,ko05212,ko05213,ko05215,ko05218,ko05220,ko05221,ko05223,ko05225,map01521,map01522,map01524,map04012,map04014,map04022,map04024,map04140,map04151,map04210,map04370,map04510,map04722,map04910,map04919,map05010,map05014,map05145,map05152,map05160,map05161,map05165,map05200,map05203,map05210,map05211,map05212,map05213,map05215,map05218,map05220,map05221,map05223,map05225;em_BRITE=ko00000,ko00001;em_PFAMs=Bcl-2_BAD;em_GOs=GO:0000003,GO:0000302,GO:0001101,GO:0001666,GO:0001836,GO:0001844,GO:0001906,GO:0001907,GO:0002682,GO:0002684,GO:0002694,GO:0002696,GO:0002791,GO:0002793,GO:0003674,GO:0005488,GO:0005515,GO:0005543,GO:0005575,GO:0005622,GO:0005623,GO:0005737,GO:0005739,GO:0005740,GO:0005741,GO:0005829,GO:0005975,GO:0005996,GO:0006006,GO:0006007,GO:0006109,GO:0006139,GO:0006163,GO:0006508,GO:0006725,GO:0006753,GO:0006793,GO:0006796,GO:0006807,GO:0006810,GO:0006839,GO:0006915,GO:0006919,GO:0006950,GO:0006974,GO:0006979,GO:0006996,GO:0007005,GO:0007006,GO:0007154,GO:0007165,GO:0007166,GO:0007275,GO:0007276,GO:0007283,GO:0007399,GO:0007417,GO:0007420,GO:0008047,GO:0008104,GO:0008150,GO:0008152,GO:0008219,GO:0008283,GO:0008284,GO:0008289,GO:0008625,GO:0008630,GO:0008637,GO:0008656,GO:0009056,GO:0009117,GO:0009123,GO:0009126,GO:0009132,GO:0009135,GO:0009141,GO:0009144,GO:0009150,GO:0009161,GO:0009167,GO:0009179,GO:0009185,GO:0009199,GO:0009205,GO:0009259,GO:0009605,GO:0009607,GO:0009612,GO:0009615,GO:0009628,GO:0009636,GO:0009719,GO:0009725,GO:0009743,GO:0009746,GO:0009749,GO:0009893,GO:0009894,GO:0009896,GO:0009966,GO:0009967,GO:0009987,GO:0010033,GO:0010035,GO:0010038,GO:0010243,GO:0010467,GO:0010506,GO:0010508,GO:0010562,GO:0010604,GO:0010638,GO:0010646,GO:0010647,GO:0010675,GO:0010676,GO:0010720,GO:0010817,GO:0010821,GO:0010822,GO:0010906,GO:0010918,GO:0010941,GO:0010942,GO:0010950,GO:0010952,GO:0012501,GO:0014070,GO:0016020,GO:0016032,GO:0016043,GO:0016052,GO:0016485,GO:0016504,GO:0016505,GO:0017144,GO:0019048,GO:0019050,GO:0019054,GO:0019220,GO:0019221,GO:0019222,GO:0019318,GO:0019320,GO:0019538,GO:0019637,GO:0019693,GO:0019867,GO:0019899,GO:0019900,GO:0019901,GO:0019902,GO:0019903,GO:0019953,GO:0021537,GO:0021543,GO:0021987,GO:0022407,GO:0022409,GO:0022414,GO:0022607,GO:0023051,GO:0023052,GO:0023056,GO:0030155,GO:0030162,GO:0030234,GO:0030346,GO:0030856,GO:0030858,GO:0030900,GO:0031090,GO:0031323,GO:0031325,GO:0031329,GO:0031331,GO:0031341,GO:0031343,GO:0031638,GO:0031640,GO:0031960,GO:0031966,GO:0031967,GO:0031968,GO:0031975,GO:0032024,GO:0032268,GO:0032270,GO:0032355,GO:0032501,GO:0032502,GO:0032504,GO:0032570,GO:0032879,GO:0032880,GO:0033036,GO:0033043,GO:0033131,GO:0033133,GO:0033365,GO:0033500,GO:0033554,GO:0033574,GO:0033668,GO:0033674,GO:0033993,GO:0034097,GO:0034201,GO:0034284,GO:0034613,GO:0034641,GO:0035094,GO:0035556,GO:0035690,GO:0035774,GO:0035794,GO:0035821,GO:0036293,GO:0036294,GO:0038034,GO:0039526,GO:0042127,GO:0042221,GO:0042325,GO:0042327,GO:0042391,GO:0042493,GO:0042542,GO:0042592,GO:0042593,GO:0042981,GO:0043028,GO:0043065,GO:0043067,GO:0043068,GO:0043069,GO:0043085,GO:0043167,GO:0043168,GO:0043170,GO:0043200,GO:0043207,GO:0043226,GO:0043227,GO:0043229,GO:0043231,GO:0043280,GO:0043281,GO:0043422,GO:0043549,GO:0043900,GO:0043902,GO:0043903,GO:0043933,GO:0044003,GO:0044004,GO:0044068,GO:0044085,GO:0044093,GO:0044237,GO:0044238,GO:0044281,GO:0044282,GO:0044342,GO:0044364,GO:0044403,GO:0044419,GO:0044422,GO:0044424,GO:0044429,GO:0044444,GO:0044446,GO:0044464,GO:0044531,GO:0044532,GO:0044533,GO:0044703,GO:0045184,GO:0045471,GO:0045577,GO:0045579,GO:0045580,GO:0045582,GO:0045595,GO:0045597,GO:0045619,GO:0045621,GO:0045785,GO:0045838,GO:0045862,GO:0045913,GO:0045937,GO:0046031,GO:0046034,GO:0046365,GO:0046483,GO:0046677,GO:0046687,GO:0046883,GO:0046887,GO:0046902,GO:0046931,GO:0046982,GO:0046983,GO:0047484,GO:0048232,GO:0048513,GO:0048518,GO:0048519,GO:0048522,GO:0048523,GO:0048545,GO:0048583,GO:0048584,GO:0048609,GO:0048731,GO:0048856,GO:0048878,GO:0050673,GO:0050678,GO:0050679,GO:0050708,GO:0050714,GO:0050789,GO:0050790,GO:0050793,GO:0050794,GO:0050796,GO:0050863,GO:0050864,GO:0050865,GO:0050867,GO:0050870,GO:0050871,GO:0050896,GO:0051046,GO:0051047,GO:0051049,GO:0051050,GO:0051094,GO:0051128,GO:0051130,GO:0051171,GO:0051173,GO:0051174,GO:0051179,GO:0051204,GO:0051205,GO:0051222,GO:0051223,GO:0051234,GO:0051239,GO:0051240,GO:0051246,GO:0051247,GO:0051249,GO:0051251,GO:0051336,GO:0051338,GO:0051345,GO:0051347,GO:0051384,GO:0051592,GO:0051604,GO:0051641,GO:0051649,GO:0051701,GO:0051704,GO:0051707,GO:0051709,GO:0051712,GO:0051716,GO:0051726,GO:0051817,GO:0051818,GO:0051881,GO:0051883,GO:0052040,GO:0052041,GO:0052042,GO:0052150,GO:0052151,GO:0052248,GO:0052330,GO:0052433,GO:0052490,GO:0052501,GO:0052547,GO:0052548,GO:0055086,GO:0060139,GO:0060154,GO:0060255,GO:0060284,GO:0060322,GO:0060341,GO:0060548,GO:0061024,GO:0061134,GO:0061178,GO:0062012,GO:0065003,GO:0065007,GO:0065008,GO:0065009,GO:0070201,GO:0070482,GO:0070542,GO:0070585,GO:0070727,GO:0070887,GO:0071214,GO:0071241,GO:0071247,GO:0071260,GO:0071310,GO:0071316,GO:0071345,GO:0071396,GO:0071453,GO:0071456,GO:0071496,GO:0071704,GO:0071840,GO:0071889,GO:0072521,GO:0072594,GO:0072655,GO:0072657,GO:0080090,GO:0080134,GO:0080135,GO:0090087,GO:0090150,GO:0090199,GO:0090200,GO:0090276,GO:0090277,GO:0090559,GO:0097190,GO:0097191,GO:0097192,GO:0097193,GO:0097202,GO:0097237,GO:0097305,GO:0097345,GO:0098586,GO:0098588,GO:0098772,GO:0098805,GO:0104004,GO:0106049,GO:1900739,GO:1900740,GO:1901028,GO:1901030,GO:1901135,GO:1901214,GO:1901216,GO:1901360,GO:1901564,GO:1901575,GO:1901654,GO:1901698,GO:1901700,GO:1901701,GO:1902105,GO:1902107,GO:1902108,GO:1902110,GO:1902218,GO:1902220,GO:1902531,GO:1902533,GO:1902686,GO:1903037,GO:1903039,GO:1903299,GO:1903301,GO:1903530,GO:1903532,GO:1903706,GO:1903708,GO:1903747,GO:1903749,GO:1903827,GO:1903829,GO:1904951,GO:1905475,GO:1905477,GO:1905710,GO:2000026,GO:2000074,GO:2000078,GO:2000116,GO:2001056,GO:2001233,GO:2001235,GO:2001242,GO:2001244
HiC_scaffold_10	AUGUSTUS	intron	104157940	104158472	1.0	-	.	ID=g2953.t1.intron1;Parent=g2953.t1
HiC_scaffold_10	AUGUSTUS	exon	104158473	104158666	.	-	.	ID=g2953.t1.exon2;Parent=g2953.t1
HiC_scaffold_10	AUGUSTUS	CDS	104158473	104158666	1.0	-	2	ID=g2953.t1.CDS2;Parent=g2953.t1
HiC_scaffold_10	AUGUSTUS	intron	104158667	104168235	1.0	-	.	ID=g2953.t1.intron2;Parent=g2953.t1
HiC_scaffold_10	AUGUSTUS	exon	104168236	104168422	.	-	.	ID=g2953.t1.exon3;Parent=g2953.t1
HiC_scaffold_10	AUGUSTUS	CDS	104168236	104168422	1.0	-	0	ID=g2953.t1.CDS3;Parent=g2953.t1
HiC_scaffold_10	AUGUSTUS	start_codon	104168420	104168422	.	-	0	ID=g2953.t1.start1;Parent=g2953.t1
HiC_scaffold_10	AUGUSTUS	start_codon	104170665	104170667	.	+	0	ID=g2954.t1.start1;Parent=g2954.t1
HiC_scaffold_10	AUGUSTUS	exon	104170665	104171021	.	+	.	ID=g2954.t1.exon1;Parent=g2954.t1
HiC_scaffold_10	AUGUSTUS	CDS	104170665	104171021	1.0	+	0	ID=g2954.t1.CDS1;Parent=g2954.t1
HiC_scaffold_10	AUGUSTUS	gene	104170665	104173571	.	+	.	ID=g2954
HiC_scaffold_10	AUGUSTUS	mRNA	104170665	104173571	1.0	+	.	ID=g2954.t1;Parent=g2954;em_target=9713.XP_006745389.1;em_score=895.8;em_evalue=8.6e-273;em_tcov=.;em_OGs=2BW7T@1|root,2QQ83@2759|Eukaryota,39R1D@33154|Opisthokonta,3B9UF@33208|Metazoa,3CRI3@33213|Bilateria,48461@7711|Chordata,48ZFD@7742|Vertebrata,3J8MY@40674|Mammalia,3EMZ7@33554|Carnivora;em_COG_cat=S;em_desc=G protein-coupled receptor 137;em_max_annot_lvl=33208|Metazoa;em_Preferred_name=GPR137;em_GOs=
HiC_scaffold_10	AUGUSTUS	intron	104171022	104171111	1.0	+	.	ID=g2954.t1.intron1;Parent=g2954.t1
HiC_scaffold_10	AUGUSTUS	exon	104171112	104171161	.	+	.	ID=g2954.t1.exon2;Parent=g2954.t1
HiC_scaffold_10	AUGUSTUS	CDS	104171112	104171161	1.0	+	0	ID=g2954.t1.CDS2;Parent=g2954.t1
HiC_scaffold_10	AUGUSTUS	intron	104171162	104172097	1.0	+	.	ID=g2954.t1.intron2;Parent=g2954.t1
HiC_scaffold_10	AUGUSTUS	exon	104172098	104172323	.	+	.	ID=g2954.t1.exon3;Parent=g2954.t1
HiC_scaffold_10	AUGUSTUS	CDS	104172098	104172323	1.0	+	1	ID=g2954.t1.CDS3;Parent=g2954.t1
HiC_scaffold_10	AUGUSTUS	intron	104172324	104172442	1.0	+	.	ID=g2954.t1.intron3;Parent=g2954.t1
HiC_scaffold_10	AUGUSTUS	exon	104172443	104172592	.	+	.	ID=g2954.t1.exon4;Parent=g2954.t1
HiC_scaffold_10	AUGUSTUS	CDS	104172443	104172592	1.0	+	0	ID=g2954.t1.CDS4;Parent=g2954.t1
HiC_scaffold_10	AUGUSTUS	intron	104172593	104172735	1.0	+	.	ID=g2954.t1.intron4;Parent=g2954.t1
HiC_scaffold_10	AUGUSTUS	exon	104172736	104172864	.	+	.	ID=g2954.t1.exon5;Parent=g2954.t1
HiC_scaffold_10	AUGUSTUS	CDS	104172736	104172864	1.0	+	0	ID=g2954.t1.CDS5;Parent=g2954.t1
HiC_scaffold_10	AUGUSTUS	intron	104172865	104172978	1.0	+	.	ID=g2954.t1.intron5;Parent=g2954.t1
HiC_scaffold_10	AUGUSTUS	exon	104172979	104173097	.	+	.	ID=g2954.t1.exon6;Parent=g2954.t1
HiC_scaffold_10	AUGUSTUS	CDS	104172979	104173097	1.0	+	0	ID=g2954.t1.CDS6;Parent=g2954.t1
HiC_scaffold_10	AUGUSTUS	intron	104173098	104173411	1.0	+	.	ID=g2954.t1.intron6;Parent=g2954.t1
HiC_scaffold_10	AUGUSTUS	exon	104173412	104173571	.	+	.	ID=g2954.t1.exon7;Parent=g2954.t1
HiC_scaffold_10	AUGUSTUS	CDS	104173412	104173571	1.0	+	1	ID=g2954.t1.CDS7;Parent=g2954.t1
HiC_scaffold_10	AUGUSTUS	stop_codon	104173569	104173571	.	+	0	ID=g2954.t1.stop1;Parent=g2954.t1
HiC_scaffold_10	GeneMark.hmm3	start_codon	104176804	104176806	.	+	0	ID=g2955.t2.start1;Parent=g2955.t2
HiC_scaffold_10	GeneMark.hmm3	CDS	104176804	104176809	.	+	0	ID=g2955.t2.CDS1;Parent=g2955.t2
HiC_scaffold_10	GeneMark.hmm3	exon	104176804	104176809	.	+	0	ID=g2955.t2.exon1;Parent=g2955.t2
HiC_scaffold_10	AUGUSTUS	gene	104176804	104183654	.	+	.	ID=g2955
HiC_scaffold_10	GeneMark.hmm3	mRNA	104176804	104183654	.	+	.	ID=g2955.t2;Parent=g2955;em_target=9668.ENSMPUP00000012830;em_score=893.2;em_evalue=3.2e-271;em_tcov=.;em_OGs=KOG1418@1|root,KOG1418@2759|Eukaryota,39SW3@33154|Opisthokonta,3BMJC@33208|Metazoa,3CT3T@33213|Bilateria,480YU@7711|Chordata,48Z24@7742|Vertebrata,3JACC@40674|Mammalia,3EQN6@33554|Carnivora;em_COG_cat=P;em_desc=Potassium channel subfamily K member 4;em_max_annot_lvl=33208|Metazoa;em_Preferred_name=KCNK4;em_KEGG_ko=ko:K04913,ko:K04915;em_BRITE=ko00000,ko00001,ko04040;em_KEGG_TC=1.A.1.9.1,1.A.1.9.3;em_PFAMs=Ion_trans_2;em_GOs=GO:0001101,GO:0003008,GO:0003674,GO:0005215,GO:0005216,GO:0005261,GO:0005267,GO:0005488,GO:0005515,GO:0005575,GO:0005623,GO:0005886,GO:0005887,GO:0006810,GO:0006811,GO:0006812,GO:0006813,GO:0007600,GO:0007610,GO:0007611,GO:0007613,GO:0008150,GO:0008324,GO:0008381,GO:0009266,GO:0009268,GO:0009581,GO:0009582,GO:0009605,GO:0009612,GO:0009628,GO:0009987,GO:0010033,GO:0010446,GO:0015075,GO:0015077,GO:0015079,GO:0015267,GO:0015318,GO:0015672,GO:0016020,GO:0016021,GO:0019233,GO:0022803,GO:0022836,GO:0022838,GO:0022839,GO:0022840,GO:0022841,GO:0022842,GO:0022857,GO:0022890,GO:0030001,GO:0030322,GO:0031224,GO:0031226,GO:0032501,GO:0032991,GO:0033993,GO:0034220,GO:0034702,GO:0034703,GO:0034705,GO:0042221,GO:0042391,GO:0042802,GO:0044425,GO:0044459,GO:0044464,GO:0046873,GO:0050877,GO:0050890,GO:0050896,GO:0050906,GO:0050951,GO:0050954,GO:0050974,GO:0050975,GO:0050976,GO:0050982,GO:0051179,GO:0051234,GO:0051606,GO:0051716,GO:0055085,GO:0065007,GO:0065008,GO:0070542,GO:0070887,GO:0071214,GO:0071229,GO:0071260,GO:0071310,GO:0071396,GO:0071398,GO:0071467,GO:0071469,GO:0071496,GO:0071502,GO:0071804,GO:0071805,GO:0071944,GO:0097603,GO:0097604,GO:0098655,GO:0098660,GO:0098662,GO:0098782,GO:0098796,GO:0104004,GO:0140135,GO:1901700,GO:1901701,GO:1902495,GO:1990351;em_KEGG_Pathway=ko04927,ko04934,ko04971,map04927,map04934,map04971
HiC_scaffold_10	GeneMark.hmm3	intron	104176810	104177046	.	+	0	ID=g2955.t2.intron1;Parent=g2955.t2
HiC_scaffold_10	GeneMark.hmm3	CDS	104177047	104177271	.	+	0	ID=g2955.t2.CDS2;Parent=g2955.t2
HiC_scaffold_10	GeneMark.hmm3	exon	104177047	104177271	.	+	0	ID=g2955.t2.exon2;Parent=g2955.t2
HiC_scaffold_10	AUGUSTUS	start_codon	104177083	104177085	.	+	0	ID=g2955.t1.start1;Parent=g2955.t1
HiC_scaffold_10	AUGUSTUS	exon	104177083	104177271	.	+	.	ID=g2955.t1.exon1;Parent=g2955.t1
HiC_scaffold_10	AUGUSTUS	CDS	104177083	104177271	1.0	+	0	ID=g2955.t1.CDS1;Parent=g2955.t1
HiC_scaffold_10	AUGUSTUS	mRNA	104177083	104183091	1.0	+	.	ID=g2955.t1;Parent=g2955;em_target=9668.ENSMPUP00000012830;em_score=899.1;em_evalue=1.5e-273;em_tcov=.;em_OGs=KOG1418@1|root,KOG1418@2759|Eukaryota,39SW3@33154|Opisthokonta,3BMJC@33208|Metazoa,3CT3T@33213|Bilateria,480YU@7711|Chordata,48Z24@7742|Vertebrata,3JACC@40674|Mammalia,3EQN6@33554|Carnivora;em_COG_cat=P;em_desc=Potassium channel subfamily K member 4;em_max_annot_lvl=33208|Metazoa;em_Preferred_name=KCNK4;em_KEGG_ko=ko:K04913,ko:K04915;em_BRITE=ko00000,ko00001,ko04040;em_KEGG_TC=1.A.1.9.1,1.A.1.9.3;em_PFAMs=Ion_trans_2;em_GOs=GO:0001101,GO:0003008,GO:0003674,GO:0005215,GO:0005216,GO:0005261,GO:0005267,GO:0005488,GO:0005515,GO:0005575,GO:0005623,GO:0005886,GO:0005887,GO:0006810,GO:0006811,GO:0006812,GO:0006813,GO:0007600,GO:0007610,GO:0007611,GO:0007613,GO:0008150,GO:0008324,GO:0008381,GO:0009266,GO:0009268,GO:0009581,GO:0009582,GO:0009605,GO:0009612,GO:0009628,GO:0009987,GO:0010033,GO:0010446,GO:0015075,GO:0015077,GO:0015079,GO:0015267,GO:0015318,GO:0015672,GO:0016020,GO:0016021,GO:0019233,GO:0022803,GO:0022836,GO:0022838,GO:0022839,GO:0022840,GO:0022841,GO:0022842,GO:0022857,GO:0022890,GO:0030001,GO:0030322,GO:0031224,GO:0031226,GO:0032501,GO:0032991,GO:0033993,GO:0034220,GO:0034702,GO:0034703,GO:0034705,GO:0042221,GO:0042391,GO:0042802,GO:0044425,GO:0044459,GO:0044464,GO:0046873,GO:0050877,GO:0050890,GO:0050896,GO:0050906,GO:0050951,GO:0050954,GO:0050974,GO:0050975,GO:0050976,GO:0050982,GO:0051179,GO:0051234,GO:0051606,GO:0051716,GO:0055085,GO:0065007,GO:0065008,GO:0070542,GO:0070887,GO:0071214,GO:0071229,GO:0071260,GO:0071310,GO:0071396,GO:0071398,GO:0071467,GO:0071469,GO:0071496,GO:0071502,GO:0071804,GO:0071805,GO:0071944,GO:0097603,GO:0097604,GO:0098655,GO:0098660,GO:0098662,GO:0098782,GO:0098796,GO:0104004,GO:0140135,GO:1901700,GO:1901701,GO:1902495,GO:1990351;em_KEGG_Pathway=ko04927,ko04934,ko04971,map04927,map04934,map04971
HiC_scaffold_10	GeneMark.hmm3	intron	104177272	104178169	.	+	0	ID=g2955.t2.intron2;Parent=g2955.t2
HiC_scaffold_10	AUGUSTUS	intron	104177272	104180471	1.0	+	.	ID=g2955.t1.intron1;Parent=g2955.t1
HiC_scaffold_10	GeneMark.hmm3	CDS	104178170	104178217	.	+	0	ID=g2955.t2.CDS3;Parent=g2955.t2
HiC_scaffold_10	GeneMark.hmm3	exon	104178170	104178217	.	+	0	ID=g2955.t2.exon3;Parent=g2955.t2
HiC_scaffold_10	GeneMark.hmm3	intron	104178218	104180471	.	+	0	ID=g2955.t2.intron3;Parent=g2955.t2
HiC_scaffold_10	AUGUSTUS	exon	104180472	104180595	.	+	.	ID=g2955.t1.exon2;Parent=g2955.t1
HiC_scaffold_10	GeneMark.hmm3	CDS	104180472	104180595	.	+	0	ID=g2955.t2.CDS4;Parent=g2955.t2
HiC_scaffold_10	GeneMark.hmm3	exon	104180472	104180595	.	+	0	ID=g2955.t2.exon4;Parent=g2955.t2
HiC_scaffold_10	AUGUSTUS	CDS	104180472	104180595	1.0	+	0	ID=g2955.t1.CDS2;Parent=g2955.t1
HiC_scaffold_10	GeneMark.hmm3	intron	104180596	104180723	.	+	1	ID=g2955.t2.intron4;Parent=g2955.t2
HiC_scaffold_10	AUGUSTUS	intron	104180596	104180723	1.0	+	.	ID=g2955.t1.intron2;Parent=g2955.t1
HiC_scaffold_10	AUGUSTUS	exon	104180724	104180884	.	+	.	ID=g2955.t1.exon3;Parent=g2955.t1
HiC_scaffold_10	GeneMark.hmm3	CDS	104180724	104180884	.	+	2	ID=g2955.t2.CDS5;Parent=g2955.t2
HiC_scaffold_10	GeneMark.hmm3	exon	104180724	104180884	.	+	2	ID=g2955.t2.exon5;Parent=g2955.t2
HiC_scaffold_10	AUGUSTUS	CDS	104180724	104180884	1.0	+	2	ID=g2955.t1.CDS3;Parent=g2955.t1
HiC_scaffold_10	GeneMark.hmm3	intron	104180885	104181084	.	+	0	ID=g2955.t2.intron5;Parent=g2955.t2
HiC_scaffold_10	AUGUSTUS	intron	104180885	104181084	1.0	+	.	ID=g2955.t1.intron3;Parent=g2955.t1
HiC_scaffold_10	AUGUSTUS	exon	104181085	104181271	.	+	.	ID=g2955.t1.exon4;Parent=g2955.t1
HiC_scaffold_10	GeneMark.hmm3	CDS	104181085	104181271	.	+	0	ID=g2955.t2.CDS6;Parent=g2955.t2
HiC_scaffold_10	GeneMark.hmm3	exon	104181085	104181271	.	+	0	ID=g2955.t2.exon6;Parent=g2955.t2
HiC_scaffold_10	AUGUSTUS	CDS	104181085	104181271	1.0	+	0	ID=g2955.t1.CDS4;Parent=g2955.t1
HiC_scaffold_10	GeneMark.hmm3	intron	104181272	104181781	.	+	1	ID=g2955.t2.intron6;Parent=g2955.t2
HiC_scaffold_10	AUGUSTUS	intron	104181272	104181781	1.0	+	.	ID=g2955.t1.intron4;Parent=g2955.t1
HiC_scaffold_10	AUGUSTUS	exon	104181782	104181921	.	+	.	ID=g2955.t1.exon5;Parent=g2955.t1
HiC_scaffold_10	GeneMark.hmm3	CDS	104181782	104181921	.	+	2	ID=g2955.t2.CDS7;Parent=g2955.t2
HiC_scaffold_10	GeneMark.hmm3	exon	104181782	104181921	.	+	2	ID=g2955.t2.exon7;Parent=g2955.t2
HiC_scaffold_10	AUGUSTUS	CDS	104181782	104181921	1.0	+	2	ID=g2955.t1.CDS5;Parent=g2955.t1
HiC_scaffold_10	GeneMark.hmm3	intron	104181922	104182689	.	+	0	ID=g2955.t2.intron7;Parent=g2955.t2
HiC_scaffold_10	AUGUSTUS	intron	104181922	104182689	1.0	+	.	ID=g2955.t1.intron5;Parent=g2955.t1
HiC_scaffold_10	GeneMark.hmm3	CDS	104182690	104183087	.	+	0	ID=g2955.t2.CDS8;Parent=g2955.t2
HiC_scaffold_10	GeneMark.hmm3	exon	104182690	104183087	.	+	0	ID=g2955.t2.exon8;Parent=g2955.t2
HiC_scaffold_10	AUGUSTUS	exon	104182690	104183091	.	+	.	ID=g2955.t1.exon6;Parent=g2955.t1
HiC_scaffold_10	AUGUSTUS	CDS	104182690	104183091	1.0	+	0	ID=g2955.t1.CDS6;Parent=g2955.t1
HiC_scaffold_10	GeneMark.hmm3	intron	104183088	104183194	.	+	2	ID=g2955.t2.intron8;Parent=g2955.t2
HiC_scaffold_10	AUGUSTUS	stop_codon	104183089	104183091	.	+	0	ID=g2955.t1.stop1;Parent=g2955.t1
HiC_scaffold_10	GeneMark.hmm3	CDS	104183195	104183654	.	+	1	ID=g2955.t2.CDS9;Parent=g2955.t2
HiC_scaffold_10	GeneMark.hmm3	exon	104183195	104183654	.	+	1	ID=g2955.t2.exon9;Parent=g2955.t2
HiC_scaffold_10	GeneMark.hmm3	stop_codon	104183652	104183654	.	+	0	ID=g2955.t2.stop1;Parent=g2955.t2
HiC_scaffold_10	AUGUSTUS	start_codon	104183814	104183816	.	+	0	ID=g2956.t1.start1;Parent=g2956.t1
HiC_scaffold_10	AUGUSTUS	exon	104183814	104183834	.	+	.	ID=g2956.t1.exon1;Parent=g2956.t1
HiC_scaffold_10	AUGUSTUS	CDS	104183814	104183834	1.0	+	0	ID=g2956.t1.CDS1;Parent=g2956.t1
HiC_scaffold_10	AUGUSTUS	gene	104183814	104186892	.	+	.	ID=g2956
HiC_scaffold_10	AUGUSTUS	mRNA	104183814	104186892	1.0	+	.	ID=g2956.t1;Parent=g2956;em_target=9713.XP_006746320.1;em_score=355.6;em_evalue=2.4e-109;em_tcov=.;em_OGs=29KTU@1|root,2RU31@2759|Eukaryota,3AJTP@33154|Opisthokonta,3BZXS@33208|Metazoa,3D843@33213|Bilateria,48F2U@7711|Chordata,49BMR@7742|Vertebrata,3JH4Z@40674|Mammalia,3EQDK@33554|Carnivora;em_COG_cat=S;em_desc=Testis-expressed sequence 40 protein;em_max_annot_lvl=33208|Metazoa;em_Preferred_name=TEX40;em_GOs=GO:0000003,GO:0000280,GO:0003006,GO:0005575,GO:0005622,GO:0005623,GO:0005737,GO:0005886,GO:0005891,GO:0005929,GO:0006928,GO:0006996,GO:0007049,GO:0007140,GO:0007276,GO:0007281,GO:0007283,GO:0007286,GO:0008150,GO:0009987,GO:0016020,GO:0016021,GO:0016043,GO:0019953,GO:0021700,GO:0022402,GO:0022412,GO:0022414,GO:0030154,GO:0030317,GO:0031224,GO:0031514,GO:0032501,GO:0032502,GO:0032504,GO:0032991,GO:0034702,GO:0034703,GO:0034704,GO:0036126,GO:0036128,GO:0040011,GO:0042995,GO:0043226,GO:0044422,GO:0044424,GO:0044425,GO:0044441,GO:0044459,GO:0044463,GO:0044464,GO:0044703,GO:0048232,GO:0048240,GO:0048285,GO:0048468,GO:0048469,GO:0048515,GO:0048609,GO:0048856,GO:0048869,GO:0048870,GO:0051179,GO:0051321,GO:0051674,GO:0051704,GO:0071840,GO:0071944,GO:0097223,GO:0097228,GO:0097722,GO:0097729,GO:0098796,GO:0098797,GO:0120025,GO:0120038,GO:0140013,GO:1902495,GO:1903046,GO:1990351
HiC_scaffold_10	AUGUSTUS	intron	104183835	104184013	1.0	+	.	ID=g2956.t1.intron1;Parent=g2956.t1
HiC_scaffold_10	AUGUSTUS	exon	104184014	104184374	.	+	.	ID=g2956.t1.exon2;Parent=g2956.t1
HiC_scaffold_10	AUGUSTUS	CDS	104184014	104184374	1.0	+	0	ID=g2956.t1.CDS2;Parent=g2956.t1
HiC_scaffold_10	AUGUSTUS	intron	104184375	104185665	1.0	+	.	ID=g2956.t1.intron2;Parent=g2956.t1
HiC_scaffold_10	AUGUSTUS	exon	104185666	104185745	.	+	.	ID=g2956.t1.exon3;Parent=g2956.t1
HiC_scaffold_10	AUGUSTUS	CDS	104185666	104185745	1.0	+	2	ID=g2956.t1.CDS3;Parent=g2956.t1
HiC_scaffold_10	AUGUSTUS	intron	104185746	104185954	1.0	+	.	ID=g2956.t1.intron3;Parent=g2956.t1
HiC_scaffold_10	AUGUSTUS	exon	104185955	104186021	.	+	.	ID=g2956.t1.exon4;Parent=g2956.t1
HiC_scaffold_10	AUGUSTUS	CDS	104185955	104186021	1.0	+	0	ID=g2956.t1.CDS4;Parent=g2956.t1
HiC_scaffold_10	AUGUSTUS	intron	104186022	104186782	1.0	+	.	ID=g2956.t1.intron4;Parent=g2956.t1
HiC_scaffold_10	AUGUSTUS	exon	104186783	104186892	.	+	.	ID=g2956.t1.exon5;Parent=g2956.t1
HiC_scaffold_10	AUGUSTUS	CDS	104186783	104186892	1.0	+	2	ID=g2956.t1.CDS5;Parent=g2956.t1
HiC_scaffold_10	AUGUSTUS	stop_codon	104186890	104186892	.	+	0	ID=g2956.t1.stop1;Parent=g2956.t1
HiC_scaffold_10	AUGUSTUS	start_codon	104187715	104187717	.	+	0	ID=g2957.t1.start1;Parent=g2957.t1
HiC_scaffold_10	AUGUSTUS	exon	104187715	104187954	.	+	.	ID=g2957.t1.exon1;Parent=g2957.t1
HiC_scaffold_10	AUGUSTUS	CDS	104187715	104187954	1.0	+	0	ID=g2957.t1.CDS1;Parent=g2957.t1
HiC_scaffold_10	AUGUSTUS	gene	104187715	104195231	.	+	.	ID=g2957
HiC_scaffold_10	AUGUSTUS	mRNA	104187715	104195231	1.0	+	.	ID=g2957.t1;Parent=g2957;em_target=9668.ENSMPUP00000012828;em_score=1116.5;em_evalue=0.0;em_tcov=.;em_OGs=KOG3575@1|root,KOG3575@2759|Eukaryota,38BSF@33154|Opisthokonta,3BAW9@33208|Metazoa,3CUBX@33213|Bilateria,4827B@7711|Chordata,48WC5@7742|Vertebrata,3JDWD@40674|Mammalia,3ENWV@33554|Carnivora;em_COG_cat=K;em_desc=receptor alpha;em_max_annot_lvl=33208|Metazoa;em_Preferred_name=ESRRA;em_KEGG_ko=ko:K08552,ko:K08554,ko:K08703;em_BRITE=ko00000,ko03000,ko03029,ko03310;em_PFAMs=Hormone_recep,zf-C4;em_GOs=GO:0000003,GO:0000122,GO:0000976,GO:0000977,GO:0000978,GO:0000981,GO:0000982,GO:0000987,GO:0001012,GO:0001067,GO:0001077,GO:0001078,GO:0001227,GO:0001228,GO:0001501,GO:0001650,GO:0002682,GO:0002761,GO:0003674,GO:0003676,GO:0003677,GO:0003690,GO:0003700,GO:0004879,GO:0005488,GO:0005515,GO:0005575,GO:0005576,GO:0005622,GO:0005623,GO:0005634,GO:0005654,GO:0005730,GO:0005737,GO:0005856,GO:0005975,GO:0006139,GO:0006351,GO:0006352,GO:0006355,GO:0006357,GO:0006366,GO:0006367,GO:0006725,GO:0006807,GO:0006996,GO:0007005,GO:0007154,GO:0007165,GO:0007275,GO:0007276,GO:0007283,GO:0008150,GO:0008152,GO:0009058,GO:0009059,GO:0009719,GO:0009725,GO:0009888,GO:0009889,GO:0009890,GO:0009891,GO:0009892,GO:0009893,GO:0009987,GO:0010033,GO:0010467,GO:0010468,GO:0010556,GO:0010557,GO:0010558,GO:0010604,GO:0010605,GO:0010628,GO:0010629,GO:0014070,GO:0015630,GO:0016043,GO:0016070,GO:0018130,GO:0019219,GO:0019222,GO:0019438,GO:0019904,GO:0019953,GO:0022414,GO:0023052,GO:0030278,GO:0030522,GO:0031323,GO:0031324,GO:0031325,GO:0031326,GO:0031327,GO:0031328,GO:0031974,GO:0031981,GO:0032355,GO:0032501,GO:0032502,GO:0032504,GO:0032774,GO:0033993,GO:0034641,GO:0034645,GO:0034654,GO:0042127,GO:0042221,GO:0043170,GO:0043226,GO:0043227,GO:0043228,GO:0043229,GO:0043231,GO:0043232,GO:0043233,GO:0043565,GO:0044212,GO:0044237,GO:0044238,GO:0044249,GO:0044260,GO:0044271,GO:0044421,GO:0044422,GO:0044424,GO:0044428,GO:0044446,GO:0044452,GO:0044464,GO:0044703,GO:0045171,GO:0045595,GO:0045637,GO:0045667,GO:0045670,GO:0045892,GO:0045893,GO:0045934,GO:0045935,GO:0045944,GO:0046483,GO:0048232,GO:0048513,GO:0048518,GO:0048519,GO:0048522,GO:0048523,GO:0048583,GO:0048584,GO:0048609,GO:0048731,GO:0048856,GO:0050789,GO:0050793,GO:0050794,GO:0050896,GO:0051171,GO:0051172,GO:0051173,GO:0051216,GO:0051239,GO:0051252,GO:0051253,GO:0051254,GO:0051704,GO:0051716,GO:0060255,GO:0061448,GO:0065007,GO:0070013,GO:0071704,GO:0071840,GO:0080090,GO:0090304,GO:0097159,GO:0097659,GO:0098531,GO:0140110,GO:1900076,GO:1900078,GO:1901360,GO:1901362,GO:1901363,GO:1901576,GO:1901700,GO:1902105,GO:1902679,GO:1902680,GO:1903506,GO:1903507,GO:1903508,GO:1903706,GO:1990837,GO:2000026,GO:2000112,GO:2000113,GO:2001141
HiC_scaffold_10	AUGUSTUS	intron	104187955	104189442	1.0	+	.	ID=g2957.t1.intron1;Parent=g2957.t1
HiC_scaffold_10	AUGUSTUS	exon	104189443	104189779	.	+	.	ID=g2957.t1.exon2;Parent=g2957.t1
HiC_scaffold_10	AUGUSTUS	CDS	104189443	104189779	1.0	+	0	ID=g2957.t1.CDS2;Parent=g2957.t1
HiC_scaffold_10	AUGUSTUS	intron	104189780	104193167	1.0	+	.	ID=g2957.t1.intron2;Parent=g2957.t1
HiC_scaffold_10	AUGUSTUS	exon	104193168	104193284	.	+	.	ID=g2957.t1.exon3;Parent=g2957.t1
HiC_scaffold_10	AUGUSTUS	CDS	104193168	104193284	1.0	+	2	ID=g2957.t1.CDS3;Parent=g2957.t1
HiC_scaffold_10	AUGUSTUS	intron	104193285	104193438	1.0	+	.	ID=g2957.t1.intron3;Parent=g2957.t1
HiC_scaffold_10	AUGUSTUS	exon	104193439	104193567	.	+	.	ID=g2957.t1.exon4;Parent=g2957.t1
HiC_scaffold_10	AUGUSTUS	CDS	104193439	104193567	1.0	+	2	ID=g2957.t1.CDS4;Parent=g2957.t1
HiC_scaffold_10	AUGUSTUS	intron	104193568	104194006	1.0	+	.	ID=g2957.t1.intron4;Parent=g2957.t1
HiC_scaffold_10	AUGUSTUS	exon	104194007	104194174	.	+	.	ID=g2957.t1.exon5;Parent=g2957.t1
HiC_scaffold_10	AUGUSTUS	CDS	104194007	104194174	1.0	+	2	ID=g2957.t1.CDS5;Parent=g2957.t1
HiC_scaffold_10	AUGUSTUS	intron	104194175	104194268	1.0	+	.	ID=g2957.t1.intron5;Parent=g2957.t1
HiC_scaffold_10	AUGUSTUS	exon	104194269	104194538	.	+	.	ID=g2957.t1.exon6;Parent=g2957.t1
HiC_scaffold_10	AUGUSTUS	CDS	104194269	104194538	1.0	+	2	ID=g2957.t1.CDS6;Parent=g2957.t1
HiC_scaffold_10	AUGUSTUS	intron	104194539	104194971	1.0	+	.	ID=g2957.t1.intron6;Parent=g2957.t1
HiC_scaffold_10	AUGUSTUS	exon	104194972	104195231	.	+	.	ID=g2957.t1.exon7;Parent=g2957.t1
HiC_scaffold_10	AUGUSTUS	CDS	104194972	104195231	1.0	+	2	ID=g2957.t1.CDS7;Parent=g2957.t1
HiC_scaffold_10	AUGUSTUS	stop_codon	104195229	104195231	.	+	0	ID=g2957.t1.stop1;Parent=g2957.t1
HiC_scaffold_10	AUGUSTUS	stop_codon	104196132	104196134	.	-	0	ID=g2958.t1.stop1;Parent=g2958.t1
HiC_scaffold_10	AUGUSTUS	exon	104196132	104196239	.	-	.	ID=g2958.t1.exon1;Parent=g2958.t1
HiC_scaffold_10	AUGUSTUS	CDS	104196132	104196239	1.0	-	0	ID=g2958.t1.CDS1;Parent=g2958.t1
HiC_scaffold_10	AUGUSTUS	gene	104196132	104196804	.	-	.	ID=g2958
HiC_scaffold_10	AUGUSTUS	mRNA	104196132	104196804	1.0	-	.	ID=g2958.t1;Parent=g2958;em_target=9668.ENSMPUP00000012812;em_score=274.4;em_evalue=4.6e-85;em_tcov=.;em_OGs=KOG1088@1|root,KOG1088@2759|Eukaryota,3A49I@33154|Opisthokonta,3BRUJ@33208|Metazoa,3D8CA@33213|Bilateria,48ERM@7711|Chordata,49BX2@7742|Vertebrata,3JGR2@40674|Mammalia,3EVB1@33554|Carnivora;em_COG_cat=S;em_desc=tRNA methyltransferase 11-2 homolog;em_max_annot_lvl=33208|Metazoa;em_Preferred_name=TRMT112;em_KEGG_ko=ko:K15448;em_BRITE=ko00000,ko03012,ko03016;em_PFAMs=Trm112p;em_GOs=GO:0000154,GO:0001510,GO:0003674,GO:0003824,GO:0005488,GO:0005515,GO:0005575,GO:0005622,GO:0005623,GO:0005634,GO:0005654,GO:0005737,GO:0006139,GO:0006364,GO:0006396,GO:0006399,GO:0006400,GO:0006464,GO:0006479,GO:0006725,GO:0006807,GO:0008033,GO:0008150,GO:0008152,GO:0008168,GO:0008213,GO:0008276,GO:0009451,GO:0009893,GO:0009987,GO:0010467,GO:0010468,GO:0010604,GO:0010628,GO:0016070,GO:0016072,GO:0016740,GO:0016741,GO:0018364,GO:0019219,GO:0019222,GO:0019538,GO:0022613,GO:0030488,GO:0031167,GO:0031323,GO:0031325,GO:0031974,GO:0031981,GO:0032259,GO:0032991,GO:0034470,GO:0034641,GO:0034660,GO:0036211,GO:0036265,GO:0042254,GO:0043170,GO:0043226,GO:0043227,GO:0043229,GO:0043231,GO:0043233,GO:0043412,GO:0043414,GO:0044085,GO:0044087,GO:0044089,GO:0044237,GO:0044238,GO:0044260,GO:0044267,GO:0044422,GO:0044424,GO:0044428,GO:0044444,GO:0044446,GO:0044464,GO:0045935,GO:0046483,GO:0046982,GO:0046983,GO:0048471,GO:0048518,GO:0048522,GO:0050789,GO:0050794,GO:0051171,GO:0051173,GO:0051252,GO:0051254,GO:0060255,GO:0065007,GO:0070013,GO:0070475,GO:0070476,GO:0071704,GO:0071840,GO:0080090,GO:0090069,GO:0090070,GO:0090304,GO:0140096,GO:1901360,GO:1901564,GO:2000232,GO:2000234
HiC_scaffold_10	AUGUSTUS	intron	104196240	104196337	1.0	-	.	ID=g2958.t1.intron1;Parent=g2958.t1
HiC_scaffold_10	AUGUSTUS	exon	104196338	104196427	.	-	.	ID=g2958.t1.exon2;Parent=g2958.t1
HiC_scaffold_10	AUGUSTUS	CDS	104196338	104196427	1.0	-	0	ID=g2958.t1.CDS2;Parent=g2958.t1
HiC_scaffold_10	AUGUSTUS	intron	104196428	104196535	1.0	-	.	ID=g2958.t1.intron2;Parent=g2958.t1
HiC_scaffold_10	AUGUSTUS	exon	104196536	104196637	.	-	.	ID=g2958.t1.exon3;Parent=g2958.t1
HiC_scaffold_10	AUGUSTUS	CDS	104196536	104196637	1.0	-	0	ID=g2958.t1.CDS3;Parent=g2958.t1
HiC_scaffold_10	AUGUSTUS	intron	104196638	104196726	1.0	-	.	ID=g2958.t1.intron3;Parent=g2958.t1
HiC_scaffold_10	AUGUSTUS	exon	104196727	104196804	.	-	.	ID=g2958.t1.exon4;Parent=g2958.t1
HiC_scaffold_10	AUGUSTUS	CDS	104196727	104196804	1.0	-	0	ID=g2958.t1.CDS4;Parent=g2958.t1
HiC_scaffold_10	AUGUSTUS	start_codon	104196802	104196804	.	-	0	ID=g2958.t1.start1;Parent=g2958.t1
HiC_scaffold_10	AUGUSTUS	start_codon	104197510	104197512	.	+	0	ID=g2959.t1.start1;Parent=g2959.t1
HiC_scaffold_10	AUGUSTUS	exon	104197510	104197701	.	+	.	ID=g2959.t1.exon1;Parent=g2959.t1
HiC_scaffold_10	AUGUSTUS	CDS	104197510	104197701	1.0	+	0	ID=g2959.t1.CDS1;Parent=g2959.t1
HiC_scaffold_10	AUGUSTUS	gene	104197510	104200902	.	+	.	ID=g2959
HiC_scaffold_10	AUGUSTUS	mRNA	104197510	104200902	1.0	+	.	ID=g2959.t1;Parent=g2959;em_target=9694.XP_007092153.1;em_score=368.9;em_evalue=5.6e-114;em_tcov=.;em_OGs=COG0678@1|root,KOG0541@2759|Eukaryota,39ZHT@33154|Opisthokonta,3CNT5@33208|Metazoa,3E4ZJ@33213|Bilateria,48RJ1@7711|Chordata,49N4V@7742|Vertebrata,3JNRB@40674|Mammalia,3EXPJ@33554|Carnivora;em_COG_cat=O;em_desc=Redoxin;em_max_annot_lvl=33208|Metazoa;em_Preferred_name=PRDX5;em_EC=1.11.1.15;em_KEGG_ko=ko:K11187;em_KEGG_Pathway=ko04146,map04146;em_BRITE=ko00000,ko00001,ko01000;em_PFAMs=Redoxin;em_GOs=GO:0000302,GO:0001016,GO:0001067,GO:0001894,GO:0003674,GO:0003676,GO:0003677,GO:0003824,GO:0004601,GO:0004857,GO:0004866,GO:0004869,GO:0005102,GO:0005488,GO:0005515,GO:0005575,GO:0005622,GO:0005623,GO:0005634,GO:0005737,GO:0005739,GO:0005759,GO:0005777,GO:0005782,GO:0005829,GO:0006139,GO:0006355,GO:0006359,GO:0006725,GO:0006732,GO:0006733,GO:0006739,GO:0006753,GO:0006793,GO:0006796,GO:0006807,GO:0006915,GO:0006950,GO:0006952,GO:0006954,GO:0006979,GO:0008150,GO:0008152,GO:0008219,GO:0008379,GO:0009056,GO:0009117,GO:0009636,GO:0009889,GO:0009890,GO:0009891,GO:0009892,GO:0009893,GO:0009987,GO:0010466,GO:0010468,GO:0010556,GO:0010558,GO:0010605,GO:0010629,GO:0010712,GO:0010714,GO:0010941,GO:0010951,GO:0012501,GO:0016209,GO:0016480,GO:0016491,GO:0016684,GO:0016999,GO:0017001,GO:0017144,GO:0019219,GO:0019222,GO:0019362,GO:0019637,GO:0030162,GO:0030234,GO:0030414,GO:0031323,GO:0031324,GO:0031326,GO:0031327,GO:0031410,GO:0031907,GO:0031974,GO:0031982,GO:0032268,GO:0032269,GO:0032501,GO:0032965,GO:0032967,GO:0033554,GO:0034599,GO:0034614,GO:0034641,GO:0042221,GO:0042579,GO:0042592,GO:0042737,GO:0042743,GO:0042744,GO:0042981,GO:0043027,GO:0043028,GO:0043066,GO:0043067,GO:0043069,GO:0043086,GO:0043154,GO:0043226,GO:0043227,GO:0043229,GO:0043231,GO:0043233,GO:0043281,GO:0044092,GO:0044212,GO:0044237,GO:0044238,GO:0044248,GO:0044281,GO:0044422,GO:0044424,GO:0044429,GO:0044438,GO:0044439,GO:0044444,GO:0044446,GO:0044464,GO:0045861,GO:0045892,GO:0045934,GO:0046483,GO:0046496,GO:0046983,GO:0048471,GO:0048518,GO:0048519,GO:0048523,GO:0048871,GO:0048872,GO:0048873,GO:0050789,GO:0050790,GO:0050794,GO:0050896,GO:0051171,GO:0051172,GO:0051186,GO:0051187,GO:0051246,GO:0051248,GO:0051252,GO:0051253,GO:0051336,GO:0051341,GO:0051346,GO:0051354,GO:0051716,GO:0051920,GO:0052547,GO:0052548,GO:0055086,GO:0055114,GO:0060249,GO:0060255,GO:0060548,GO:0060785,GO:0061134,GO:0061135,GO:0065007,GO:0065008,GO:0065009,GO:0070013,GO:0070887,GO:0070995,GO:0071704,GO:0072524,GO:0072541,GO:0072593,GO:0080090,GO:0097159,GO:0097237,GO:0097708,GO:0098754,GO:0098772,GO:0098869,GO:1901360,GO:1901363,GO:1901564,GO:1901700,GO:1901701,GO:1902679,GO:1903506,GO:1903507,GO:1990748,GO:2000112,GO:2000113,GO:2000116,GO:2000117,GO:2001057,GO:2001141
HiC_scaffold_10	AUGUSTUS	intron	104197702	104198986	1.0	+	.	ID=g2959.t1.intron1;Parent=g2959.t1
HiC_scaffold_10	AUGUSTUS	exon	104198987	104199121	.	+	.	ID=g2959.t1.exon2;Parent=g2959.t1
HiC_scaffold_10	AUGUSTUS	CDS	104198987	104199121	1.0	+	0	ID=g2959.t1.CDS2;Parent=g2959.t1
HiC_scaffold_10	AUGUSTUS	intron	104199122	104199816	1.0	+	.	ID=g2959.t1.intron2;Parent=g2959.t1
HiC_scaffold_10	AUGUSTUS	exon	104199817	104199948	.	+	.	ID=g2959.t1.exon3;Parent=g2959.t1
HiC_scaffold_10	AUGUSTUS	CDS	104199817	104199948	1.0	+	0	ID=g2959.t1.CDS3;Parent=g2959.t1
HiC_scaffold_10	AUGUSTUS	intron	104199949	104200018	1.0	+	.	ID=g2959.t1.intron3;Parent=g2959.t1
HiC_scaffold_10	AUGUSTUS	exon	104200019	104200057	.	+	.	ID=g2959.t1.exon4;Parent=g2959.t1
HiC_scaffold_10	AUGUSTUS	CDS	104200019	104200057	1.0	+	0	ID=g2959.t1.CDS4;Parent=g2959.t1
HiC_scaffold_10	AUGUSTUS	intron	104200058	104200202	1.0	+	.	ID=g2959.t1.intron4;Parent=g2959.t1
HiC_scaffold_10	AUGUSTUS	exon	104200203	104200264	.	+	.	ID=g2959.t1.exon5;Parent=g2959.t1
HiC_scaffold_10	AUGUSTUS	CDS	104200203	104200264	1.0	+	0	ID=g2959.t1.CDS5;Parent=g2959.t1
HiC_scaffold_10	AUGUSTUS	intron	104200265	104200796	1.0	+	.	ID=g2959.t1.intron5;Parent=g2959.t1
HiC_scaffold_10	AUGUSTUS	exon	104200797	104200902	.	+	.	ID=g2959.t1.exon6;Parent=g2959.t1
HiC_scaffold_10	AUGUSTUS	CDS	104200797	104200902	1.0	+	1	ID=g2959.t1.CDS6;Parent=g2959.t1
HiC_scaffold_10	AUGUSTUS	stop_codon	104200900	104200902	.	+	0	ID=g2959.t1.stop1;Parent=g2959.t1
HiC_scaffold_10	AUGUSTUS	start_codon	104213547	104213549	.	+	0	ID=g2960.t1.start1;Parent=g2960.t1
HiC_scaffold_10	AUGUSTUS	exon	104213547	104213606	.	+	.	ID=g2960.t1.exon1;Parent=g2960.t1
HiC_scaffold_10	AUGUSTUS	CDS	104213547	104213606	1.0	+	0	ID=g2960.t1.CDS1;Parent=g2960.t1
HiC_scaffold_10	AUGUSTUS	gene	104213547	104227472	.	+	.	ID=g2960
HiC_scaffold_10	AUGUSTUS	mRNA	104213547	104227472	1.0	+	.	ID=g2960.t1;Parent=g2960;em_target=9713.XP_006745388.1;em_score=2769.1;em_evalue=0.0;em_tcov=.;em_OGs=KOG4643@1|root,KOG4643@2759|Eukaryota,3962I@33154|Opisthokonta,3BAMN@33208|Metazoa,3CXE5@33213|Bilateria,480DR@7711|Chordata,48WX7@7742|Vertebrata,3J87G@40674|Mammalia,3EFJG@33554|Carnivora;em_COG_cat=S;em_desc=Coiled-coil domain containing 88B;em_max_annot_lvl=33208|Metazoa;em_Preferred_name=CCDC88B;em_PFAMs=HOOK;em_GOs=GO:0000226,GO:0001562,GO:0001817,GO:0001819,GO:0002682,GO:0002684,GO:0002694,GO:0002696,GO:0003674,GO:0005488,GO:0005515,GO:0005575,GO:0005622,GO:0005623,GO:0005737,GO:0005813,GO:0005815,GO:0005856,GO:0006810,GO:0006950,GO:0006952,GO:0006996,GO:0007010,GO:0007017,GO:0008017,GO:0008092,GO:0008150,GO:0008284,GO:0009605,GO:0009607,GO:0009987,GO:0015630,GO:0015631,GO:0016020,GO:0016043,GO:0022407,GO:0022409,GO:0030155,GO:0030705,GO:0031122,GO:0032944,GO:0032946,GO:0042102,GO:0042127,GO:0042129,GO:0042832,GO:0043207,GO:0043226,GO:0043228,GO:0043229,GO:0043232,GO:0044422,GO:0044424,GO:0044430,GO:0044446,GO:0044464,GO:0045785,GO:0046907,GO:0048518,GO:0048522,GO:0050670,GO:0050671,GO:0050789,GO:0050794,GO:0050863,GO:0050865,GO:0050867,GO:0050870,GO:0050896,GO:0051179,GO:0051234,GO:0051239,GO:0051240,GO:0051249,GO:0051251,GO:0051641,GO:0051649,GO:0051704,GO:0051707,GO:0051959,GO:0065007,GO:0070663,GO:0070665,GO:0071840,GO:0097435,GO:0098542,GO:1903037,GO:1903039
HiC_scaffold_10	AUGUSTUS	intron	104213607	104213923	1.0	+	.	ID=g2960.t1.intron1;Parent=g2960.t1
HiC_scaffold_10	AUGUSTUS	exon	104213924	104214066	.	+	.	ID=g2960.t1.exon2;Parent=g2960.t1
HiC_scaffold_10	AUGUSTUS	CDS	104213924	104214066	1.0	+	0	ID=g2960.t1.CDS2;Parent=g2960.t1
HiC_scaffold_10	AUGUSTUS	intron	104214067	104214235	1.0	+	.	ID=g2960.t1.intron2;Parent=g2960.t1
HiC_scaffold_10	AUGUSTUS	exon	104214236	104214347	.	+	.	ID=g2960.t1.exon3;Parent=g2960.t1
HiC_scaffold_10	AUGUSTUS	CDS	104214236	104214347	1.0	+	1	ID=g2960.t1.CDS3;Parent=g2960.t1
HiC_scaffold_10	AUGUSTUS	intron	104214348	104214432	1.0	+	.	ID=g2960.t1.intron3;Parent=g2960.t1
HiC_scaffold_10	AUGUSTUS	exon	104214433	104214502	.	+	.	ID=g2960.t1.exon4;Parent=g2960.t1
HiC_scaffold_10	AUGUSTUS	CDS	104214433	104214502	1.0	+	0	ID=g2960.t1.CDS4;Parent=g2960.t1
HiC_scaffold_10	AUGUSTUS	intron	104214503	104214578	1.0	+	.	ID=g2960.t1.intron4;Parent=g2960.t1
HiC_scaffold_10	AUGUSTUS	exon	104214579	104214637	.	+	.	ID=g2960.t1.exon5;Parent=g2960.t1
HiC_scaffold_10	AUGUSTUS	CDS	104214579	104214637	1.0	+	2	ID=g2960.t1.CDS5;Parent=g2960.t1
HiC_scaffold_10	AUGUSTUS	intron	104214638	104214725	1.0	+	.	ID=g2960.t1.intron5;Parent=g2960.t1
HiC_scaffold_10	AUGUSTUS	exon	104214726	104214809	.	+	.	ID=g2960.t1.exon6;Parent=g2960.t1
HiC_scaffold_10	AUGUSTUS	CDS	104214726	104214809	1.0	+	0	ID=g2960.t1.CDS6;Parent=g2960.t1
HiC_scaffold_10	AUGUSTUS	intron	104214810	104214906	1.0	+	.	ID=g2960.t1.intron6;Parent=g2960.t1
HiC_scaffold_10	AUGUSTUS	exon	104214907	104215050	.	+	.	ID=g2960.t1.exon7;Parent=g2960.t1
HiC_scaffold_10	AUGUSTUS	CDS	104214907	104215050	1.0	+	0	ID=g2960.t1.CDS7;Parent=g2960.t1
HiC_scaffold_10	AUGUSTUS	intron	104215051	104215240	1.0	+	.	ID=g2960.t1.intron7;Parent=g2960.t1
HiC_scaffold_10	AUGUSTUS	exon	104215241	104215386	.	+	.	ID=g2960.t1.exon8;Parent=g2960.t1
HiC_scaffold_10	AUGUSTUS	CDS	104215241	104215386	1.0	+	0	ID=g2960.t1.CDS8;Parent=g2960.t1
HiC_scaffold_10	AUGUSTUS	intron	104215387	104215508	1.0	+	.	ID=g2960.t1.intron8;Parent=g2960.t1
HiC_scaffold_10	AUGUSTUS	exon	104215509	104215590	.	+	.	ID=g2960.t1.exon9;Parent=g2960.t1
HiC_scaffold_10	AUGUSTUS	CDS	104215509	104215590	1.0	+	1	ID=g2960.t1.CDS9;Parent=g2960.t1
HiC_scaffold_10	AUGUSTUS	intron	104215591	104215743	1.0	+	.	ID=g2960.t1.intron9;Parent=g2960.t1
HiC_scaffold_10	AUGUSTUS	exon	104215744	104215902	.	+	.	ID=g2960.t1.exon10;Parent=g2960.t1
HiC_scaffold_10	AUGUSTUS	CDS	104215744	104215902	1.0	+	0	ID=g2960.t1.CDS10;Parent=g2960.t1
HiC_scaffold_10	AUGUSTUS	intron	104215903	104216447	1.0	+	.	ID=g2960.t1.intron10;Parent=g2960.t1
HiC_scaffold_10	AUGUSTUS	exon	104216448	104216594	.	+	.	ID=g2960.t1.exon11;Parent=g2960.t1
HiC_scaffold_10	AUGUSTUS	CDS	104216448	104216594	1.0	+	0	ID=g2960.t1.CDS11;Parent=g2960.t1
HiC_scaffold_10	AUGUSTUS	intron	104216595	104216776	1.0	+	.	ID=g2960.t1.intron11;Parent=g2960.t1
HiC_scaffold_10	AUGUSTUS	exon	104216777	104216885	.	+	.	ID=g2960.t1.exon12;Parent=g2960.t1
HiC_scaffold_10	AUGUSTUS	CDS	104216777	104216885	1.0	+	0	ID=g2960.t1.CDS12;Parent=g2960.t1
HiC_scaffold_10	AUGUSTUS	intron	104216886	104217051	1.0	+	.	ID=g2960.t1.intron12;Parent=g2960.t1
HiC_scaffold_10	AUGUSTUS	exon	104217052	104217188	.	+	.	ID=g2960.t1.exon13;Parent=g2960.t1
HiC_scaffold_10	AUGUSTUS	CDS	104217052	104217188	1.0	+	2	ID=g2960.t1.CDS13;Parent=g2960.t1
HiC_scaffold_10	AUGUSTUS	intron	104217189	104217271	1.0	+	.	ID=g2960.t1.intron13;Parent=g2960.t1
HiC_scaffold_10	AUGUSTUS	exon	104217272	104218402	.	+	.	ID=g2960.t1.exon14;Parent=g2960.t1
HiC_scaffold_10	AUGUSTUS	CDS	104217272	104218402	1.0	+	0	ID=g2960.t1.CDS14;Parent=g2960.t1
HiC_scaffold_10	AUGUSTUS	intron	104218403	104221315	1.0	+	.	ID=g2960.t1.intron14;Parent=g2960.t1
HiC_scaffold_10	AUGUSTUS	exon	104221316	104221443	.	+	.	ID=g2960.t1.exon15;Parent=g2960.t1
HiC_scaffold_10	AUGUSTUS	CDS	104221316	104221443	1.0	+	0	ID=g2960.t1.CDS15;Parent=g2960.t1
HiC_scaffold_10	AUGUSTUS	intron	104221444	104221520	1.0	+	.	ID=g2960.t1.intron15;Parent=g2960.t1
HiC_scaffold_10	AUGUSTUS	exon	104221521	104221638	.	+	.	ID=g2960.t1.exon16;Parent=g2960.t1
HiC_scaffold_10	AUGUSTUS	CDS	104221521	104221638	1.0	+	1	ID=g2960.t1.CDS16;Parent=g2960.t1
HiC_scaffold_10	AUGUSTUS	intron	104221639	104222433	1.0	+	.	ID=g2960.t1.intron16;Parent=g2960.t1
HiC_scaffold_10	AUGUSTUS	exon	104222434	104222529	.	+	.	ID=g2960.t1.exon17;Parent=g2960.t1
HiC_scaffold_10	AUGUSTUS	CDS	104222434	104222529	1.0	+	0	ID=g2960.t1.CDS17;Parent=g2960.t1
HiC_scaffold_10	AUGUSTUS	intron	104222530	104222615	1.0	+	.	ID=g2960.t1.intron17;Parent=g2960.t1
HiC_scaffold_10	AUGUSTUS	exon	104222616	104222756	.	+	.	ID=g2960.t1.exon18;Parent=g2960.t1
HiC_scaffold_10	AUGUSTUS	CDS	104222616	104222756	1.0	+	0	ID=g2960.t1.CDS18;Parent=g2960.t1
HiC_scaffold_10	AUGUSTUS	intron	104222757	104223281	1.0	+	.	ID=g2960.t1.intron18;Parent=g2960.t1
HiC_scaffold_10	AUGUSTUS	exon	104223282	104223538	.	+	.	ID=g2960.t1.exon19;Parent=g2960.t1
HiC_scaffold_10	AUGUSTUS	CDS	104223282	104223538	1.0	+	0	ID=g2960.t1.CDS19;Parent=g2960.t1
HiC_scaffold_10	AUGUSTUS	intron	104223539	104223880	1.0	+	.	ID=g2960.t1.intron19;Parent=g2960.t1
HiC_scaffold_10	AUGUSTUS	exon	104223881	104224024	.	+	.	ID=g2960.t1.exon20;Parent=g2960.t1
HiC_scaffold_10	AUGUSTUS	CDS	104223881	104224024	1.0	+	1	ID=g2960.t1.CDS20;Parent=g2960.t1
HiC_scaffold_10	AUGUSTUS	intron	104224025	104224227	1.0	+	.	ID=g2960.t1.intron20;Parent=g2960.t1
HiC_scaffold_10	AUGUSTUS	exon	104224228	104224414	.	+	.	ID=g2960.t1.exon21;Parent=g2960.t1
HiC_scaffold_10	AUGUSTUS	CDS	104224228	104224414	1.0	+	1	ID=g2960.t1.CDS21;Parent=g2960.t1
HiC_scaffold_10	AUGUSTUS	intron	104224415	104224558	1.0	+	.	ID=g2960.t1.intron21;Parent=g2960.t1
HiC_scaffold_10	AUGUSTUS	exon	104224559	104224704	.	+	.	ID=g2960.t1.exon22;Parent=g2960.t1
HiC_scaffold_10	AUGUSTUS	CDS	104224559	104224704	1.0	+	0	ID=g2960.t1.CDS22;Parent=g2960.t1
HiC_scaffold_10	AUGUSTUS	intron	104224705	104224922	1.0	+	.	ID=g2960.t1.intron22;Parent=g2960.t1
HiC_scaffold_10	AUGUSTUS	exon	104224923	104225021	.	+	.	ID=g2960.t1.exon23;Parent=g2960.t1
HiC_scaffold_10	AUGUSTUS	CDS	104224923	104225021	1.0	+	1	ID=g2960.t1.CDS23;Parent=g2960.t1
HiC_scaffold_10	AUGUSTUS	intron	104225022	104225191	1.0	+	.	ID=g2960.t1.intron23;Parent=g2960.t1
HiC_scaffold_10	AUGUSTUS	exon	104225192	104225358	.	+	.	ID=g2960.t1.exon24;Parent=g2960.t1
HiC_scaffold_10	AUGUSTUS	CDS	104225192	104225358	1.0	+	1	ID=g2960.t1.CDS24;Parent=g2960.t1
HiC_scaffold_10	AUGUSTUS	intron	104225359	104225822	1.0	+	.	ID=g2960.t1.intron24;Parent=g2960.t1
HiC_scaffold_10	AUGUSTUS	exon	104225823	104226029	.	+	.	ID=g2960.t1.exon25;Parent=g2960.t1
HiC_scaffold_10	AUGUSTUS	CDS	104225823	104226029	1.0	+	2	ID=g2960.t1.CDS25;Parent=g2960.t1
HiC_scaffold_10	AUGUSTUS	intron	104226030	104226183	1.0	+	.	ID=g2960.t1.intron25;Parent=g2960.t1
HiC_scaffold_10	AUGUSTUS	exon	104226184	104226252	.	+	.	ID=g2960.t1.exon26;Parent=g2960.t1
HiC_scaffold_10	AUGUSTUS	CDS	104226184	104226252	1.0	+	2	ID=g2960.t1.CDS26;Parent=g2960.t1
HiC_scaffold_10	AUGUSTUS	intron	104226253	104227416	1.0	+	.	ID=g2960.t1.intron26;Parent=g2960.t1
HiC_scaffold_10	AUGUSTUS	exon	104227417	104227472	.	+	.	ID=g2960.t1.exon27;Parent=g2960.t1
HiC_scaffold_10	AUGUSTUS	CDS	104227417	104227472	1.0	+	2	ID=g2960.t1.CDS27;Parent=g2960.t1
HiC_scaffold_10	AUGUSTUS	stop_codon	104227470	104227472	.	+	0	ID=g2960.t1.stop1;Parent=g2960.t1
HiC_scaffold_10	AUGUSTUS	start_codon	104323054	104323056	.	+	0	ID=g2961.t1.start1;Parent=g2961.t1
HiC_scaffold_10	AUGUSTUS	exon	104323054	104323446	.	+	.	ID=g2961.t1.exon1;Parent=g2961.t1
HiC_scaffold_10	AUGUSTUS	CDS	104323054	104323446	1.0	+	0	ID=g2961.t1.CDS1;Parent=g2961.t1
HiC_scaffold_10	AUGUSTUS	gene	104323054	104336794	.	+	.	ID=g2961
HiC_scaffold_10	AUGUSTUS	mRNA	104323054	104336794	1.0	+	.	ID=g2961.t1;Parent=g2961;em_target=9668.ENSMPUP00000012797;em_score=1107.5;em_evalue=0.0;em_tcov=.;em_OGs=KOG0255@1|root,KOG0255@2759|Eukaryota,38HTA@33154|Opisthokonta,3BN5E@33208|Metazoa,3CXWB@33213|Bilateria,484Y5@7711|Chordata,49952@7742|Vertebrata,3J555@40674|Mammalia,3EUCP@33554|Carnivora;em_COG_cat=S;em_desc=solute carrier family 22;em_max_annot_lvl=33208|Metazoa;em_Preferred_name=SLC22A11;em_KEGG_ko=ko:K08207,ko:K08208;em_BRITE=ko00000,ko02000,ko04147;em_KEGG_TC=2.A.1.19.10,2.A.1.19.11,2.A.1.19.14;em_PFAMs=MFS_1,Sugar_tr;em_GOs=GO:0003674,GO:0005215,GO:0005452,GO:0005575,GO:0005623,GO:0005886,GO:0005887,GO:0006082,GO:0006725,GO:0006807,GO:0006810,GO:0006811,GO:0006812,GO:0006820,GO:0008150,GO:0008152,GO:0008324,GO:0008509,GO:0008514,GO:0009897,GO:0009986,GO:0009987,GO:0015075,GO:0015103,GO:0015143,GO:0015291,GO:0015318,GO:0015347,GO:0015698,GO:0015711,GO:0015747,GO:0016020,GO:0016021,GO:0016324,GO:0022804,GO:0022857,GO:0031224,GO:0031226,GO:0034220,GO:0034641,GO:0043252,GO:0044237,GO:0044281,GO:0044425,GO:0044459,GO:0044464,GO:0045177,GO:0046415,GO:0046483,GO:0051179,GO:0051234,GO:0055085,GO:0071702,GO:0071704,GO:0071705,GO:0071944,GO:0072521,GO:0098552,GO:0098590,GO:0098655,GO:0098656,GO:1901360,GO:1901564,GO:1901702
HiC_scaffold_10	AUGUSTUS	intron	104323447	104324704	1.0	+	.	ID=g2961.t1.intron1;Parent=g2961.t1
HiC_scaffold_10	AUGUSTUS	exon	104324705	104324808	.	+	.	ID=g2961.t1.exon2;Parent=g2961.t1
HiC_scaffold_10	AUGUSTUS	CDS	104324705	104324808	1.0	+	0	ID=g2961.t1.CDS2;Parent=g2961.t1
HiC_scaffold_10	AUGUSTUS	intron	104324809	104327828	1.0	+	.	ID=g2961.t1.intron2;Parent=g2961.t1
HiC_scaffold_10	AUGUSTUS	exon	104327829	104327983	.	+	.	ID=g2961.t1.exon3;Parent=g2961.t1
HiC_scaffold_10	AUGUSTUS	CDS	104327829	104327983	1.0	+	1	ID=g2961.t1.CDS3;Parent=g2961.t1
HiC_scaffold_10	AUGUSTUS	intron	104327984	104328084	1.0	+	.	ID=g2961.t1.intron3;Parent=g2961.t1
HiC_scaffold_10	AUGUSTUS	exon	104328085	104328253	.	+	.	ID=g2961.t1.exon4;Parent=g2961.t1
HiC_scaffold_10	AUGUSTUS	CDS	104328085	104328253	1.0	+	2	ID=g2961.t1.CDS4;Parent=g2961.t1
HiC_scaffold_10	AUGUSTUS	intron	104328254	104329707	1.0	+	.	ID=g2961.t1.intron4;Parent=g2961.t1
HiC_scaffold_10	AUGUSTUS	exon	104329708	104329831	.	+	.	ID=g2961.t1.exon5;Parent=g2961.t1
HiC_scaffold_10	AUGUSTUS	CDS	104329708	104329831	1.0	+	1	ID=g2961.t1.CDS5;Parent=g2961.t1
HiC_scaffold_10	AUGUSTUS	intron	104329832	104330843	1.0	+	.	ID=g2961.t1.intron5;Parent=g2961.t1
HiC_scaffold_10	AUGUSTUS	exon	104330844	104330959	.	+	.	ID=g2961.t1.exon6;Parent=g2961.t1
HiC_scaffold_10	AUGUSTUS	CDS	104330844	104330959	1.0	+	0	ID=g2961.t1.CDS6;Parent=g2961.t1
HiC_scaffold_10	AUGUSTUS	intron	104330960	104333317	1.0	+	.	ID=g2961.t1.intron6;Parent=g2961.t1
HiC_scaffold_10	AUGUSTUS	exon	104333318	104333532	.	+	.	ID=g2961.t1.exon7;Parent=g2961.t1
HiC_scaffold_10	AUGUSTUS	CDS	104333318	104333532	1.0	+	1	ID=g2961.t1.CDS7;Parent=g2961.t1
HiC_scaffold_10	AUGUSTUS	intron	104333533	104334603	1.0	+	.	ID=g2961.t1.intron7;Parent=g2961.t1
HiC_scaffold_10	AUGUSTUS	exon	104334604	104334712	.	+	.	ID=g2961.t1.exon8;Parent=g2961.t1
HiC_scaffold_10	AUGUSTUS	CDS	104334604	104334712	1.0	+	2	ID=g2961.t1.CDS8;Parent=g2961.t1
HiC_scaffold_10	AUGUSTUS	intron	104334713	104335114	1.0	+	.	ID=g2961.t1.intron8;Parent=g2961.t1
HiC_scaffold_10	AUGUSTUS	exon	104335115	104335321	.	+	.	ID=g2961.t1.exon9;Parent=g2961.t1
HiC_scaffold_10	AUGUSTUS	CDS	104335115	104335321	1.0	+	1	ID=g2961.t1.CDS9;Parent=g2961.t1
HiC_scaffold_10	AUGUSTUS	intron	104335322	104336730	1.0	+	.	ID=g2961.t1.intron9;Parent=g2961.t1
HiC_scaffold_10	AUGUSTUS	exon	104336731	104336794	.	+	.	ID=g2961.t1.exon10;Parent=g2961.t1
HiC_scaffold_10	AUGUSTUS	CDS	104336731	104336794	1.0	+	1	ID=g2961.t1.CDS10;Parent=g2961.t1
HiC_scaffold_10	AUGUSTUS	stop_codon	104336792	104336794	.	+	0	ID=g2961.t1.stop1;Parent=g2961.t1
HiC_scaffold_10	AUGUSTUS	start_codon	104353731	104353733	.	+	0	ID=g2962.t1.start1;Parent=g2962.t1
HiC_scaffold_10	AUGUSTUS	exon	104353731	104354132	.	+	.	ID=g2962.t1.exon1;Parent=g2962.t1
HiC_scaffold_10	AUGUSTUS	CDS	104353731	104354132	1.0	+	0	ID=g2962.t1.CDS1;Parent=g2962.t1
HiC_scaffold_10	AUGUSTUS	gene	104353731	104360747	.	+	.	ID=g2962
HiC_scaffold_10	AUGUSTUS	mRNA	104353731	104360747	1.0	+	.	ID=g2962.t1;Parent=g2962;em_target=9668.ENSMPUP00000012744;em_score=1154.9;em_evalue=0.0;em_tcov=.;em_OGs=KOG0255@1|root,KOG0255@2759|Eukaryota,38HTA@33154|Opisthokonta,3BN5E@33208|Metazoa,3CXWB@33213|Bilateria,484Y5@7711|Chordata,49952@7742|Vertebrata,3J555@40674|Mammalia,3EGUU@33554|Carnivora;em_COG_cat=S;em_desc=solute carrier family 22;em_max_annot_lvl=33208|Metazoa;em_Preferred_name=SLC22A12;em_KEGG_ko=ko:K08208;em_BRITE=ko00000,ko02000,ko04147;em_KEGG_TC=2.A.1.19.11,2.A.1.19.14;em_PFAMs=MFS_1,Sugar_tr;em_GOs=GO:0003008,GO:0003674,GO:0005215,GO:0005452,GO:0005488,GO:0005515,GO:0005575,GO:0005623,GO:0005886,GO:0005887,GO:0005903,GO:0006082,GO:0006725,GO:0006807,GO:0006810,GO:0006811,GO:0006812,GO:0006820,GO:0007588,GO:0008150,GO:0008152,GO:0008324,GO:0008509,GO:0008514,GO:0009719,GO:0009725,GO:0009987,GO:0010033,GO:0010243,GO:0015075,GO:0015103,GO:0015143,GO:0015291,GO:0015318,GO:0015347,GO:0015698,GO:0015711,GO:0015747,GO:0016020,GO:0016021,GO:0016324,GO:0019725,GO:0019904,GO:0022804,GO:0022857,GO:0030165,GO:0031224,GO:0031226,GO:0031253,GO:0031526,GO:0032501,GO:0032868,GO:0032869,GO:0032870,GO:0034220,GO:0034641,GO:0042221,GO:0042493,GO:0042592,GO:0042995,GO:0043252,GO:0043434,GO:0044237,GO:0044281,GO:0044425,GO:0044459,GO:0044463,GO:0044464,GO:0045177,GO:0046415,GO:0046483,GO:0050896,GO:0051179,GO:0051234,GO:0051716,GO:0055085,GO:0065007,GO:0065008,GO:0070887,GO:0071310,GO:0071375,GO:0071417,GO:0071495,GO:0071702,GO:0071704,GO:0071705,GO:0071944,GO:0072521,GO:0097744,GO:0098590,GO:0098655,GO:0098656,GO:0098862,GO:0120025,GO:0120038,GO:1901360,GO:1901564,GO:1901652,GO:1901653,GO:1901698,GO:1901699,GO:1901700,GO:1901701,GO:1901702
HiC_scaffold_10	AUGUSTUS	intron	104354133	104354756	1.0	+	.	ID=g2962.t1.intron1;Parent=g2962.t1
HiC_scaffold_10	AUGUSTUS	exon	104354757	104354860	.	+	.	ID=g2962.t1.exon2;Parent=g2962.t1
HiC_scaffold_10	AUGUSTUS	CDS	104354757	104354860	1.0	+	0	ID=g2962.t1.CDS2;Parent=g2962.t1
HiC_scaffold_10	AUGUSTUS	intron	104354861	104355323	1.0	+	.	ID=g2962.t1.intron2;Parent=g2962.t1
HiC_scaffold_10	AUGUSTUS	exon	104355324	104355478	.	+	.	ID=g2962.t1.exon3;Parent=g2962.t1
HiC_scaffold_10	AUGUSTUS	CDS	104355324	104355478	1.0	+	1	ID=g2962.t1.CDS3;Parent=g2962.t1
HiC_scaffold_10	AUGUSTUS	intron	104355479	104355552	1.0	+	.	ID=g2962.t1.intron3;Parent=g2962.t1
HiC_scaffold_10	AUGUSTUS	exon	104355553	104355721	.	+	.	ID=g2962.t1.exon4;Parent=g2962.t1
HiC_scaffold_10	AUGUSTUS	CDS	104355553	104355721	1.0	+	2	ID=g2962.t1.CDS4;Parent=g2962.t1
HiC_scaffold_10	AUGUSTUS	intron	104355722	104357964	1.0	+	.	ID=g2962.t1.intron4;Parent=g2962.t1
HiC_scaffold_10	AUGUSTUS	exon	104357965	104358088	.	+	.	ID=g2962.t1.exon5;Parent=g2962.t1
HiC_scaffold_10	AUGUSTUS	CDS	104357965	104358088	1.0	+	1	ID=g2962.t1.CDS5;Parent=g2962.t1
HiC_scaffold_10	AUGUSTUS	intron	104358089	104358303	1.0	+	.	ID=g2962.t1.intron5;Parent=g2962.t1
HiC_scaffold_10	AUGUSTUS	exon	104358304	104358419	.	+	.	ID=g2962.t1.exon6;Parent=g2962.t1
HiC_scaffold_10	AUGUSTUS	CDS	104358304	104358419	1.0	+	0	ID=g2962.t1.CDS6;Parent=g2962.t1
HiC_scaffold_10	AUGUSTUS	intron	104358420	104359074	1.0	+	.	ID=g2962.t1.intron6;Parent=g2962.t1
HiC_scaffold_10	AUGUSTUS	exon	104359075	104359289	.	+	.	ID=g2962.t1.exon7;Parent=g2962.t1
HiC_scaffold_10	AUGUSTUS	CDS	104359075	104359289	1.0	+	1	ID=g2962.t1.CDS7;Parent=g2962.t1
HiC_scaffold_10	AUGUSTUS	intron	104359290	104359673	1.0	+	.	ID=g2962.t1.intron7;Parent=g2962.t1
HiC_scaffold_10	AUGUSTUS	exon	104359674	104359782	.	+	.	ID=g2962.t1.exon8;Parent=g2962.t1
HiC_scaffold_10	AUGUSTUS	CDS	104359674	104359782	1.0	+	2	ID=g2962.t1.CDS8;Parent=g2962.t1
HiC_scaffold_10	AUGUSTUS	intron	104359783	104359958	1.0	+	.	ID=g2962.t1.intron8;Parent=g2962.t1
HiC_scaffold_10	AUGUSTUS	exon	104359959	104360162	.	+	.	ID=g2962.t1.exon9;Parent=g2962.t1
HiC_scaffold_10	AUGUSTUS	CDS	104359959	104360162	1.0	+	1	ID=g2962.t1.CDS9;Parent=g2962.t1
HiC_scaffold_10	AUGUSTUS	intron	104360163	104360683	1.0	+	.	ID=g2962.t1.intron9;Parent=g2962.t1
HiC_scaffold_10	AUGUSTUS	exon	104360684	104360747	.	+	.	ID=g2962.t1.exon10;Parent=g2962.t1
HiC_scaffold_10	AUGUSTUS	CDS	104360684	104360747	1.0	+	1	ID=g2962.t1.CDS10;Parent=g2962.t1
HiC_scaffold_10	AUGUSTUS	stop_codon	104360745	104360747	.	+	0	ID=g2962.t1.stop1;Parent=g2962.t1
HiC_scaffold_10	AUGUSTUS	stop_codon	104427358	104427360	.	-	0	ID=g2963.t1.stop1;Parent=g2963.t1
HiC_scaffold_10	GeneMark.hmm3	stop_codon	104427358	104427360	.	-	0	ID=g2963.t2.stop1;Parent=g2963.t2
HiC_scaffold_10	AUGUSTUS	exon	104427358	104427416	.	-	.	ID=g2963.t1.exon1;Parent=g2963.t1
HiC_scaffold_10	GeneMark.hmm3	CDS	104427358	104427416	.	-	2	ID=g2963.t2.CDS1;Parent=g2963.t2
HiC_scaffold_10	GeneMark.hmm3	exon	104427358	104427416	.	-	2	ID=g2963.t2.exon1;Parent=g2963.t2
HiC_scaffold_10	AUGUSTUS	CDS	104427358	104427416	1.0	-	2	ID=g2963.t1.CDS1;Parent=g2963.t1
HiC_scaffold_10	AUGUSTUS	mRNA	104427358	104439284	.	-	.	ID=g2963.t1;Parent=g2963;em_target=9668.ENSMPUP00000012657;em_score=1316.4;em_evalue=0.0;em_tcov=.;em_OGs=KOG3417@1|root,KOG3417@2759|Eukaryota,38MMU@33154|Opisthokonta,3BHNZ@33208|Metazoa,3CVMY@33213|Bilateria,481T9@7711|Chordata,48YIQ@7742|Vertebrata,3J3IY@40674|Mammalia,3EPUK@33554|Carnivora;em_COG_cat=T;em_desc=RAS guanyl releasing protein 2;em_max_annot_lvl=33208|Metazoa;em_Preferred_name=RASGRP2;em_KEGG_ko=ko:K12361;em_KEGG_Pathway=ko04010,ko04014,ko04015,ko04062,ko04611,ko05200,map04010,map04014,map04015,map04062,map04611,map05200;em_BRITE=ko00000,ko00001;em_PFAMs=C1_1,EF-hand_5,EF-hand_6,RasGEF,RasGEF_N;em_GOs=GO:0001558,GO:0003674,GO:0005085,GO:0005488,GO:0005509,GO:0005515,GO:0005575,GO:0005622,GO:0005623,GO:0005737,GO:0005829,GO:0005886,GO:0007154,GO:0007165,GO:0007264,GO:0007265,GO:0008150,GO:0008289,GO:0009987,GO:0010035,GO:0010038,GO:0016020,GO:0019899,GO:0019992,GO:0023052,GO:0035556,GO:0040008,GO:0042221,GO:0043085,GO:0043087,GO:0043167,GO:0043169,GO:0043547,GO:0044093,GO:0044424,GO:0044444,GO:0044464,GO:0046872,GO:0050789,GO:0050790,GO:0050794,GO:0050896,GO:0051020,GO:0051128,GO:0051336,GO:0051345,GO:0051592,GO:0051716,GO:0065007,GO:0065009,GO:0070887,GO:0071241,GO:0071248,GO:0071277,GO:0071944,GO:0098772
HiC_scaffold_10	AUGUSTUS	gene	104427358	104447847	.	-	.	ID=g2963
HiC_scaffold_10	GeneMark.hmm3	mRNA	104427358	104447847	.	-	.	ID=g2963.t2;Parent=g2963;em_target=9668.ENSMPUP00000012657;em_score=1350.9;em_evalue=0.0;em_tcov=.;em_OGs=KOG3417@1|root,KOG3417@2759|Eukaryota,38MMU@33154|Opisthokonta,3BHNZ@33208|Metazoa,3CVMY@33213|Bilateria,481T9@7711|Chordata,48YIQ@7742|Vertebrata,3J3IY@40674|Mammalia,3EPUK@33554|Carnivora;em_COG_cat=T;em_desc=RAS guanyl releasing protein 2;em_max_annot_lvl=33208|Metazoa;em_Preferred_name=RASGRP2;em_KEGG_ko=ko:K12361;em_KEGG_Pathway=ko04010,ko04014,ko04015,ko04062,ko04611,ko05200,map04010,map04014,map04015,map04062,map04611,map05200;em_BRITE=ko00000,ko00001;em_PFAMs=C1_1,EF-hand_5,EF-hand_6,RasGEF,RasGEF_N;em_GOs=GO:0001558,GO:0003674,GO:0005085,GO:0005488,GO:0005509,GO:0005515,GO:0005575,GO:0005622,GO:0005623,GO:0005737,GO:0005829,GO:0005886,GO:0007154,GO:0007165,GO:0007264,GO:0007265,GO:0008150,GO:0008289,GO:0009987,GO:0010035,GO:0010038,GO:0016020,GO:0019899,GO:0019992,GO:0023052,GO:0035556,GO:0040008,GO:0042221,GO:0043085,GO:0043087,GO:0043167,GO:0043169,GO:0043547,GO:0044093,GO:0044424,GO:0044444,GO:0044464,GO:0046872,GO:0050789,GO:0050790,GO:0050794,GO:0050896,GO:0051020,GO:0051128,GO:0051336,GO:0051345,GO:0051592,GO:0051716,GO:0065007,GO:0065009,GO:0070887,GO:0071241,GO:0071248,GO:0071277,GO:0071944,GO:0098772
HiC_scaffold_10	GeneMark.hmm3	intron	104427417	104428414	.	-	1	ID=g2963.t2.intron1;Parent=g2963.t2
HiC_scaffold_10	AUGUSTUS	intron	104427417	104428414	1.0	-	.	ID=g2963.t1.intron1;Parent=g2963.t1
HiC_scaffold_10	AUGUSTUS	exon	104428415	104428591	.	-	.	ID=g2963.t1.exon2;Parent=g2963.t1
HiC_scaffold_10	GeneMark.hmm3	CDS	104428415	104428591	.	-	2	ID=g2963.t2.CDS2;Parent=g2963.t2
HiC_scaffold_10	GeneMark.hmm3	exon	104428415	104428591	.	-	2	ID=g2963.t2.exon2;Parent=g2963.t2
HiC_scaffold_10	AUGUSTUS	CDS	104428415	104428591	1.0	-	2	ID=g2963.t1.CDS2;Parent=g2963.t1
HiC_scaffold_10	GeneMark.hmm3	intron	104428592	104428985	.	-	1	ID=g2963.t2.intron2;Parent=g2963.t2
HiC_scaffold_10	AUGUSTUS	intron	104428592	104428985	1.0	-	.	ID=g2963.t1.intron2;Parent=g2963.t1
HiC_scaffold_10	AUGUSTUS	exon	104428986	104429022	.	-	.	ID=g2963.t1.exon3;Parent=g2963.t1
HiC_scaffold_10	GeneMark.hmm3	CDS	104428986	104429022	.	-	0	ID=g2963.t2.CDS3;Parent=g2963.t2
HiC_scaffold_10	GeneMark.hmm3	exon	104428986	104429022	.	-	0	ID=g2963.t2.exon3;Parent=g2963.t2
HiC_scaffold_10	AUGUSTUS	CDS	104428986	104429022	1.0	-	0	ID=g2963.t1.CDS3;Parent=g2963.t1
HiC_scaffold_10	GeneMark.hmm3	intron	104429023	104429261	.	-	0	ID=g2963.t2.intron3;Parent=g2963.t2
HiC_scaffold_10	AUGUSTUS	intron	104429023	104429261	1.0	-	.	ID=g2963.t1.intron3;Parent=g2963.t1
HiC_scaffold_10	AUGUSTUS	exon	104429262	104429403	.	-	.	ID=g2963.t1.exon4;Parent=g2963.t1
HiC_scaffold_10	GeneMark.hmm3	CDS	104429262	104429403	.	-	1	ID=g2963.t2.CDS4;Parent=g2963.t2
HiC_scaffold_10	GeneMark.hmm3	exon	104429262	104429403	.	-	1	ID=g2963.t2.exon4;Parent=g2963.t2
HiC_scaffold_10	AUGUSTUS	CDS	104429262	104429403	1.0	-	1	ID=g2963.t1.CDS4;Parent=g2963.t1
HiC_scaffold_10	GeneMark.hmm3	intron	104429404	104432579	.	-	2	ID=g2963.t2.intron4;Parent=g2963.t2
HiC_scaffold_10	AUGUSTUS	intron	104429404	104432579	1.0	-	.	ID=g2963.t1.intron4;Parent=g2963.t1
HiC_scaffold_10	AUGUSTUS	exon	104432580	104432695	.	-	.	ID=g2963.t1.exon5;Parent=g2963.t1
HiC_scaffold_10	GeneMark.hmm3	CDS	104432580	104432695	.	-	0	ID=g2963.t2.CDS5;Parent=g2963.t2
HiC_scaffold_10	GeneMark.hmm3	exon	104432580	104432695	.	-	0	ID=g2963.t2.exon5;Parent=g2963.t2
HiC_scaffold_10	AUGUSTUS	CDS	104432580	104432695	1.0	-	0	ID=g2963.t1.CDS5;Parent=g2963.t1
HiC_scaffold_10	GeneMark.hmm3	intron	104432696	104433005	.	-	0	ID=g2963.t2.intron5;Parent=g2963.t2
HiC_scaffold_10	AUGUSTUS	intron	104432696	104433005	1.0	-	.	ID=g2963.t1.intron5;Parent=g2963.t1
HiC_scaffold_10	AUGUSTUS	exon	104433006	104433128	.	-	.	ID=g2963.t1.exon6;Parent=g2963.t1
HiC_scaffold_10	GeneMark.hmm3	CDS	104433006	104433128	.	-	0	ID=g2963.t2.CDS6;Parent=g2963.t2
HiC_scaffold_10	GeneMark.hmm3	exon	104433006	104433128	.	-	0	ID=g2963.t2.exon6;Parent=g2963.t2
HiC_scaffold_10	AUGUSTUS	CDS	104433006	104433128	1.0	-	0	ID=g2963.t1.CDS6;Parent=g2963.t1
HiC_scaffold_10	GeneMark.hmm3	intron	104433129	104433354	.	-	0	ID=g2963.t2.intron6;Parent=g2963.t2
HiC_scaffold_10	AUGUSTUS	intron	104433129	104433354	1.0	-	.	ID=g2963.t1.intron6;Parent=g2963.t1
HiC_scaffold_10	AUGUSTUS	exon	104433355	104433432	.	-	.	ID=g2963.t1.exon7;Parent=g2963.t1
HiC_scaffold_10	GeneMark.hmm3	CDS	104433355	104433432	.	-	0	ID=g2963.t2.CDS7;Parent=g2963.t2
HiC_scaffold_10	GeneMark.hmm3	exon	104433355	104433432	.	-	0	ID=g2963.t2.exon7;Parent=g2963.t2
HiC_scaffold_10	AUGUSTUS	CDS	104433355	104433432	1.0	-	0	ID=g2963.t1.CDS7;Parent=g2963.t1
HiC_scaffold_10	GeneMark.hmm3	intron	104433433	104434332	.	-	0	ID=g2963.t2.intron7;Parent=g2963.t2
HiC_scaffold_10	AUGUSTUS	intron	104433433	104434332	1.0	-	.	ID=g2963.t1.intron7;Parent=g2963.t1
HiC_scaffold_10	AUGUSTUS	exon	104434333	104434614	.	-	.	ID=g2963.t1.exon8;Parent=g2963.t1
HiC_scaffold_10	GeneMark.hmm3	CDS	104434333	104434614	.	-	0	ID=g2963.t2.CDS8;Parent=g2963.t2
HiC_scaffold_10	GeneMark.hmm3	exon	104434333	104434614	.	-	0	ID=g2963.t2.exon8;Parent=g2963.t2
HiC_scaffold_10	AUGUSTUS	CDS	104434333	104434614	1.0	-	0	ID=g2963.t1.CDS8;Parent=g2963.t1
HiC_scaffold_10	GeneMark.hmm3	intron	104434615	104435739	.	-	0	ID=g2963.t2.intron8;Parent=g2963.t2
HiC_scaffold_10	AUGUSTUS	intron	104434615	104435739	1.0	-	.	ID=g2963.t1.intron8;Parent=g2963.t1
HiC_scaffold_10	AUGUSTUS	exon	104435740	104435856	.	-	.	ID=g2963.t1.exon9;Parent=g2963.t1
HiC_scaffold_10	GeneMark.hmm3	CDS	104435740	104435856	.	-	0	ID=g2963.t2.CDS9;Parent=g2963.t2
HiC_scaffold_10	GeneMark.hmm3	exon	104435740	104435856	.	-	0	ID=g2963.t2.exon9;Parent=g2963.t2
HiC_scaffold_10	AUGUSTUS	CDS	104435740	104435856	1.0	-	0	ID=g2963.t1.CDS9;Parent=g2963.t1
HiC_scaffold_10	GeneMark.hmm3	intron	104435857	104436070	.	-	0	ID=g2963.t2.intron9;Parent=g2963.t2
HiC_scaffold_10	AUGUSTUS	intron	104435857	104436070	1.0	-	.	ID=g2963.t1.intron9;Parent=g2963.t1
HiC_scaffold_10	AUGUSTUS	exon	104436071	104436244	.	-	.	ID=g2963.t1.exon10;Parent=g2963.t1
HiC_scaffold_10	GeneMark.hmm3	CDS	104436071	104436244	.	-	0	ID=g2963.t2.CDS10;Parent=g2963.t2
HiC_scaffold_10	GeneMark.hmm3	exon	104436071	104436244	.	-	0	ID=g2963.t2.exon10;Parent=g2963.t2
HiC_scaffold_10	AUGUSTUS	CDS	104436071	104436244	1.0	-	0	ID=g2963.t1.CDS10;Parent=g2963.t1
HiC_scaffold_10	GeneMark.hmm3	intron	104436245	104436447	.	-	0	ID=g2963.t2.intron10;Parent=g2963.t2
HiC_scaffold_10	AUGUSTUS	intron	104436245	104436447	1.0	-	.	ID=g2963.t1.intron10;Parent=g2963.t1
HiC_scaffold_10	AUGUSTUS	exon	104436448	104436598	.	-	.	ID=g2963.t1.exon11;Parent=g2963.t1
HiC_scaffold_10	GeneMark.hmm3	CDS	104436448	104436598	.	-	1	ID=g2963.t2.CDS11;Parent=g2963.t2
HiC_scaffold_10	GeneMark.hmm3	exon	104436448	104436598	.	-	1	ID=g2963.t2.exon11;Parent=g2963.t2
HiC_scaffold_10	AUGUSTUS	CDS	104436448	104436598	1.0	-	1	ID=g2963.t1.CDS11;Parent=g2963.t1
```
