## Supplementary File SF1 for "Novel chromosome-length genome assemblies of three distinct subspecies of pine marten, sable, and yellow-throated marten (genus *Martes*, family Mustelidae)": mfla.hmmer.mammalia.emapper.decorated.gff (part 21 of 145)

```
HiC_scaffold_10	GeneMark.hmm3	intron	104436599	104437394	.	-	2	ID=g2963.t2.intron11;Parent=g2963.t2
HiC_scaffold_10	AUGUSTUS	intron	104436599	104437394	1.0	-	.	ID=g2963.t1.intron11;Parent=g2963.t1
HiC_scaffold_10	AUGUSTUS	exon	104437395	104437526	.	-	.	ID=g2963.t1.exon12;Parent=g2963.t1
HiC_scaffold_10	AUGUSTUS	CDS	104437395	104437526	1.0	-	1	ID=g2963.t1.CDS12;Parent=g2963.t1
HiC_scaffold_10	GeneMark.hmm3	CDS	104437395	104437529	.	-	1	ID=g2963.t2.CDS12;Parent=g2963.t2
HiC_scaffold_10	GeneMark.hmm3	exon	104437395	104437529	.	-	1	ID=g2963.t2.exon12;Parent=g2963.t2
HiC_scaffold_10	AUGUSTUS	intron	104437527	104437852	1.0	-	.	ID=g2963.t1.intron12;Parent=g2963.t1
HiC_scaffold_10	GeneMark.hmm3	intron	104437530	104437852	.	-	2	ID=g2963.t2.intron12;Parent=g2963.t2
HiC_scaffold_10	AUGUSTUS	exon	104437853	104437905	.	-	.	ID=g2963.t1.exon13;Parent=g2963.t1
HiC_scaffold_10	GeneMark.hmm3	CDS	104437853	104437905	.	-	0	ID=g2963.t2.CDS13;Parent=g2963.t2
HiC_scaffold_10	GeneMark.hmm3	exon	104437853	104437905	.	-	0	ID=g2963.t2.exon13;Parent=g2963.t2
HiC_scaffold_10	AUGUSTUS	CDS	104437853	104437905	0.99	-	0	ID=g2963.t1.CDS13;Parent=g2963.t1
HiC_scaffold_10	GeneMark.hmm3	intron	104437906	104438523	.	-	0	ID=g2963.t2.intron13;Parent=g2963.t2
HiC_scaffold_10	AUGUSTUS	intron	104437906	104438523	0.8	-	.	ID=g2963.t1.intron13;Parent=g2963.t1
HiC_scaffold_10	AUGUSTUS	exon	104438524	104438555	.	-	.	ID=g2963.t1.exon14;Parent=g2963.t1
HiC_scaffold_10	GeneMark.hmm3	CDS	104438524	104438555	.	-	2	ID=g2963.t2.CDS14;Parent=g2963.t2
HiC_scaffold_10	GeneMark.hmm3	exon	104438524	104438555	.	-	2	ID=g2963.t2.exon14;Parent=g2963.t2
HiC_scaffold_10	AUGUSTUS	CDS	104438524	104438555	0.8	-	2	ID=g2963.t1.CDS14;Parent=g2963.t1
HiC_scaffold_10	GeneMark.hmm3	intron	104438556	104439211	.	-	1	ID=g2963.t2.intron14;Parent=g2963.t2
HiC_scaffold_10	AUGUSTUS	intron	104438556	104439211	1.0	-	.	ID=g2963.t1.intron14;Parent=g2963.t1
HiC_scaffold_10	AUGUSTUS	exon	104439212	104439284	.	-	.	ID=g2963.t1.exon15;Parent=g2963.t1
HiC_scaffold_10	AUGUSTUS	CDS	104439212	104439284	1.0	-	0	ID=g2963.t1.CDS15;Parent=g2963.t1
HiC_scaffold_10	GeneMark.hmm3	CDS	104439212	104439352	.	-	2	ID=g2963.t2.CDS15;Parent=g2963.t2
HiC_scaffold_10	GeneMark.hmm3	exon	104439212	104439352	.	-	2	ID=g2963.t2.exon15;Parent=g2963.t2
HiC_scaffold_10	AUGUSTUS	start_codon	104439282	104439284	.	-	0	ID=g2963.t1.start1;Parent=g2963.t1
HiC_scaffold_10	GeneMark.hmm3	intron	104439353	104441179	.	-	1	ID=g2963.t2.intron15;Parent=g2963.t2
HiC_scaffold_10	GeneMark.hmm3	CDS	104441180	104441408	.	-	0	ID=g2963.t2.CDS16;Parent=g2963.t2
HiC_scaffold_10	GeneMark.hmm3	exon	104441180	104441408	.	-	0	ID=g2963.t2.exon16;Parent=g2963.t2
HiC_scaffold_10	GeneMark.hmm3	intron	104441409	104446845	.	-	0	ID=g2963.t2.intron16;Parent=g2963.t2
HiC_scaffold_10	GeneMark.hmm3	CDS	104446846	104446886	.	-	2	ID=g2963.t2.CDS17;Parent=g2963.t2
HiC_scaffold_10	GeneMark.hmm3	exon	104446846	104446886	.	-	2	ID=g2963.t2.exon17;Parent=g2963.t2
HiC_scaffold_10	GeneMark.hmm3	intron	104446887	104447023	.	-	1	ID=g2963.t2.intron17;Parent=g2963.t2
HiC_scaffold_10	GeneMark.hmm3	CDS	104447024	104447262	.	-	1	ID=g2963.t2.CDS18;Parent=g2963.t2
HiC_scaffold_10	GeneMark.hmm3	exon	104447024	104447262	.	-	1	ID=g2963.t2.exon18;Parent=g2963.t2
HiC_scaffold_10	GeneMark.hmm3	intron	104447263	104447653	.	-	2	ID=g2963.t2.intron18;Parent=g2963.t2
HiC_scaffold_10	GeneMark.hmm3	CDS	104447654	104447847	.	-	0	ID=g2963.t2.CDS19;Parent=g2963.t2
HiC_scaffold_10	GeneMark.hmm3	exon	104447654	104447847	.	-	0	ID=g2963.t2.exon19;Parent=g2963.t2
HiC_scaffold_10	GeneMark.hmm3	start_codon	104447845	104447847	.	-	0	ID=g2963.t2.start1;Parent=g2963.t2
HiC_scaffold_10	AUGUSTUS	stop_codon	104448246	104448248	.	-	0	ID=g2964.t1.stop1;Parent=g2964.t1
HiC_scaffold_10	AUGUSTUS	exon	104448246	104448395	.	-	.	ID=g2964.t1.exon1;Parent=g2964.t1
HiC_scaffold_10	AUGUSTUS	CDS	104448246	104448395	1.0	-	0	ID=g2964.t1.CDS1;Parent=g2964.t1
HiC_scaffold_10	AUGUSTUS	gene	104448246	104459553	.	-	.	ID=g2964
HiC_scaffold_10	AUGUSTUS	mRNA	104448246	104459553	1.0	-	.	ID=g2964.t1;Parent=g2964;em_target=9668.ENSMPUP00000012645;em_score=1954.9;em_evalue=0.0;em_tcov=.;em_OGs=COG0058@1|root,KOG2099@2759|Eukaryota,38F0I@33154|Opisthokonta,3BD45@33208|Metazoa,3CSQ6@33213|Bilateria,4869N@7711|Chordata,48V4R@7742|Vertebrata,3JD7H@40674|Mammalia,3EUSE@33554|Carnivora;em_COG_cat=G;em_desc=Phosphorylase is an important allosteric enzyme in carbohydrate metabolism. Enzymes from different sources differ in their regulatory mechanisms and in their natural substrates. However, all known phosphorylases share catalytic and structural properties;em_max_annot_lvl=33208|Metazoa;em_Preferred_name=PYGM;em_EC=2.4.1.1;em_KEGG_ko=ko:K00688;em_KEGG_Pathway=ko00500,ko01100,ko01110,ko02026,ko04217,ko04910,ko04922,ko04931,map00500,map01100,map01110,map02026,map04217,map04910,map04922,map04931;em_KEGG_Reaction=R02111;em_BRITE=ko00000,ko00001,ko01000;em_CAZy=GT35;em_PFAMs=Phosphorylase;em_GOs=GO:0000166,GO:0000272,GO:0001666,GO:0003674,GO:0003824,GO:0004645,GO:0005488,GO:0005515,GO:0005575,GO:0005622,GO:0005623,GO:0005737,GO:0005783,GO:0005829,GO:0005975,GO:0005976,GO:0005977,GO:0005980,GO:0005981,GO:0006073,GO:0006091,GO:0006109,GO:0006112,GO:0006873,GO:0006874,GO:0006875,GO:0006950,GO:0007275,GO:0007568,GO:0008144,GO:0008150,GO:0008152,GO:0008184,GO:0008340,GO:0009056,GO:0009057,GO:0009251,GO:0009628,GO:0009893,GO:0009894,GO:0009896,GO:0009987,GO:0010033,GO:0010243,GO:0010259,GO:0010604,GO:0010675,GO:0010676,GO:0010906,GO:0010907,GO:0012505,GO:0014070,GO:0014074,GO:0015980,GO:0016052,GO:0016208,GO:0016528,GO:0016529,GO:0016740,GO:0016757,GO:0016758,GO:0017076,GO:0019222,GO:0019725,GO:0019842,GO:0030003,GO:0030016,GO:0030017,GO:0030018,GO:0030170,GO:0030246,GO:0030554,GO:0031323,GO:0031325,GO:0031329,GO:0031331,GO:0031674,GO:0032501,GO:0032502,GO:0032553,GO:0032555,GO:0032559,GO:0032881,GO:0032991,GO:0036094,GO:0036293,GO:0042221,GO:0042592,GO:0042802,GO:0042803,GO:0043167,GO:0043168,GO:0043169,GO:0043170,GO:0043226,GO:0043227,GO:0043228,GO:0043229,GO:0043231,GO:0043232,GO:0043292,GO:0043467,GO:0043470,GO:0043471,GO:0044042,GO:0044237,GO:0044238,GO:0044247,GO:0044248,GO:0044260,GO:0044262,GO:0044264,GO:0044275,GO:0044422,GO:0044424,GO:0044444,GO:0044449,GO:0044464,GO:0045819,GO:0045913,GO:0046683,GO:0046983,GO:0048037,GO:0048518,GO:0048522,GO:0048856,GO:0048878,GO:0050662,GO:0050789,GO:0050794,GO:0050801,GO:0050896,GO:0051591,GO:0055065,GO:0055074,GO:0055080,GO:0055082,GO:0055114,GO:0060255,GO:0062012,GO:0062013,GO:0065007,GO:0065008,GO:0070279,GO:0070482,GO:0070873,GO:0070875,GO:0071704,GO:0072503,GO:0072507,GO:0080090,GO:0097159,GO:0097367,GO:0098723,GO:0098771,GO:0099080,GO:0099081,GO:0099512,GO:1901265,GO:1901363,GO:1901575,GO:1901698,GO:1901700
HiC_scaffold_10	AUGUSTUS	intron	104448396	104448507	1.0	-	.	ID=g2964.t1.intron1;Parent=g2964.t1
HiC_scaffold_10	AUGUSTUS	exon	104448508	104448574	.	-	.	ID=g2964.t1.exon2;Parent=g2964.t1
HiC_scaffold_10	AUGUSTUS	CDS	104448508	104448574	1.0	-	1	ID=g2964.t1.CDS2;Parent=g2964.t1
HiC_scaffold_10	AUGUSTUS	intron	104448575	104448784	1.0	-	.	ID=g2964.t1.intron2;Parent=g2964.t1
HiC_scaffold_10	AUGUSTUS	exon	104448785	104448919	.	-	.	ID=g2964.t1.exon3;Parent=g2964.t1
HiC_scaffold_10	AUGUSTUS	CDS	104448785	104448919	1.0	-	1	ID=g2964.t1.CDS3;Parent=g2964.t1
HiC_scaffold_10	AUGUSTUS	intron	104448920	104450774	1.0	-	.	ID=g2964.t1.intron3;Parent=g2964.t1
HiC_scaffold_10	AUGUSTUS	exon	104450775	104450982	.	-	.	ID=g2964.t1.exon4;Parent=g2964.t1
HiC_scaffold_10	AUGUSTUS	CDS	104450775	104450982	1.0	-	2	ID=g2964.t1.CDS4;Parent=g2964.t1
HiC_scaffold_10	AUGUSTUS	intron	104450983	104451377	1.0	-	.	ID=g2964.t1.intron4;Parent=g2964.t1
HiC_scaffold_10	AUGUSTUS	exon	104451378	104451519	.	-	.	ID=g2964.t1.exon5;Parent=g2964.t1
HiC_scaffold_10	AUGUSTUS	CDS	104451378	104451519	1.0	-	0	ID=g2964.t1.CDS5;Parent=g2964.t1
HiC_scaffold_10	AUGUSTUS	intron	104451520	104451647	1.0	-	.	ID=g2964.t1.intron5;Parent=g2964.t1
HiC_scaffold_10	AUGUSTUS	exon	104451648	104451706	.	-	.	ID=g2964.t1.exon6;Parent=g2964.t1
HiC_scaffold_10	AUGUSTUS	CDS	104451648	104451706	1.0	-	2	ID=g2964.t1.CDS6;Parent=g2964.t1
HiC_scaffold_10	AUGUSTUS	intron	104451707	104452004	1.0	-	.	ID=g2964.t1.intron6;Parent=g2964.t1
HiC_scaffold_10	AUGUSTUS	exon	104452005	104452152	.	-	.	ID=g2964.t1.exon7;Parent=g2964.t1
HiC_scaffold_10	AUGUSTUS	CDS	104452005	104452152	1.0	-	0	ID=g2964.t1.CDS7;Parent=g2964.t1
HiC_scaffold_10	AUGUSTUS	intron	104452153	104452485	1.0	-	.	ID=g2964.t1.intron7;Parent=g2964.t1
HiC_scaffold_10	AUGUSTUS	exon	104452486	104452587	.	-	.	ID=g2964.t1.exon8;Parent=g2964.t1
HiC_scaffold_10	AUGUSTUS	CDS	104452486	104452587	1.0	-	0	ID=g2964.t1.CDS8;Parent=g2964.t1
HiC_scaffold_10	AUGUSTUS	intron	104452588	104453385	1.0	-	.	ID=g2964.t1.intron8;Parent=g2964.t1
HiC_scaffold_10	AUGUSTUS	exon	104453386	104453500	.	-	.	ID=g2964.t1.exon9;Parent=g2964.t1
HiC_scaffold_10	AUGUSTUS	CDS	104453386	104453500	1.0	-	1	ID=g2964.t1.CDS9;Parent=g2964.t1
HiC_scaffold_10	AUGUSTUS	intron	104453501	104453839	1.0	-	.	ID=g2964.t1.intron9;Parent=g2964.t1
HiC_scaffold_10	AUGUSTUS	exon	104453840	104454003	.	-	.	ID=g2964.t1.exon10;Parent=g2964.t1
HiC_scaffold_10	AUGUSTUS	CDS	104453840	104454003	1.0	-	0	ID=g2964.t1.CDS10;Parent=g2964.t1
HiC_scaffold_10	AUGUSTUS	intron	104454004	104454194	1.0	-	.	ID=g2964.t1.intron10;Parent=g2964.t1
HiC_scaffold_10	AUGUSTUS	exon	104454195	104454341	.	-	.	ID=g2964.t1.exon11;Parent=g2964.t1
HiC_scaffold_10	AUGUSTUS	CDS	104454195	104454341	1.0	-	0	ID=g2964.t1.CDS11;Parent=g2964.t1
HiC_scaffold_10	AUGUSTUS	intron	104454342	104454568	1.0	-	.	ID=g2964.t1.intron11;Parent=g2964.t1
HiC_scaffold_10	AUGUSTUS	exon	104454569	104454661	.	-	.	ID=g2964.t1.exon12;Parent=g2964.t1
HiC_scaffold_10	AUGUSTUS	CDS	104454569	104454661	1.0	-	0	ID=g2964.t1.CDS12;Parent=g2964.t1
HiC_scaffold_10	AUGUSTUS	intron	104454662	104454987	1.0	-	.	ID=g2964.t1.intron12;Parent=g2964.t1
HiC_scaffold_10	AUGUSTUS	exon	104454988	104455131	.	-	.	ID=g2964.t1.exon13;Parent=g2964.t1
HiC_scaffold_10	AUGUSTUS	CDS	104454988	104455131	1.0	-	0	ID=g2964.t1.CDS13;Parent=g2964.t1
HiC_scaffold_10	AUGUSTUS	intron	104455132	104455721	1.0	-	.	ID=g2964.t1.intron13;Parent=g2964.t1
HiC_scaffold_10	AUGUSTUS	exon	104455722	104455804	.	-	.	ID=g2964.t1.exon14;Parent=g2964.t1
HiC_scaffold_10	AUGUSTUS	CDS	104455722	104455804	1.0	-	2	ID=g2964.t1.CDS14;Parent=g2964.t1
HiC_scaffold_10	AUGUSTUS	intron	104455805	104455892	1.0	-	.	ID=g2964.t1.intron14;Parent=g2964.t1
HiC_scaffold_10	AUGUSTUS	exon	104455893	104456004	.	-	.	ID=g2964.t1.exon15;Parent=g2964.t1
HiC_scaffold_10	AUGUSTUS	CDS	104455893	104456004	1.0	-	0	ID=g2964.t1.CDS15;Parent=g2964.t1
HiC_scaffold_10	AUGUSTUS	intron	104456005	104457273	1.0	-	.	ID=g2964.t1.intron15;Parent=g2964.t1
HiC_scaffold_10	AUGUSTUS	exon	104457274	104457405	.	-	.	ID=g2964.t1.exon16;Parent=g2964.t1
HiC_scaffold_10	AUGUSTUS	CDS	104457274	104457405	1.0	-	0	ID=g2964.t1.CDS16;Parent=g2964.t1
HiC_scaffold_10	AUGUSTUS	intron	104457406	104457804	1.0	-	.	ID=g2964.t1.intron16;Parent=g2964.t1
HiC_scaffold_10	AUGUSTUS	exon	104457805	104457908	.	-	.	ID=g2964.t1.exon17;Parent=g2964.t1
HiC_scaffold_10	AUGUSTUS	CDS	104457805	104457908	1.0	-	2	ID=g2964.t1.CDS17;Parent=g2964.t1
HiC_scaffold_10	AUGUSTUS	intron	104457909	104457995	1.0	-	.	ID=g2964.t1.intron17;Parent=g2964.t1
HiC_scaffold_10	AUGUSTUS	exon	104457996	104458074	.	-	.	ID=g2964.t1.exon18;Parent=g2964.t1
HiC_scaffold_10	AUGUSTUS	CDS	104457996	104458074	1.0	-	0	ID=g2964.t1.CDS18;Parent=g2964.t1
HiC_scaffold_10	AUGUSTUS	intron	104458075	104458181	1.0	-	.	ID=g2964.t1.intron18;Parent=g2964.t1
HiC_scaffold_10	AUGUSTUS	exon	104458182	104458283	.	-	.	ID=g2964.t1.exon19;Parent=g2964.t1
HiC_scaffold_10	AUGUSTUS	CDS	104458182	104458283	1.0	-	0	ID=g2964.t1.CDS19;Parent=g2964.t1
HiC_scaffold_10	AUGUSTUS	intron	104458284	104459310	1.0	-	.	ID=g2964.t1.intron19;Parent=g2964.t1
HiC_scaffold_10	AUGUSTUS	exon	104459311	104459553	.	-	.	ID=g2964.t1.exon20;Parent=g2964.t1
HiC_scaffold_10	AUGUSTUS	CDS	104459311	104459553	1.0	-	0	ID=g2964.t1.CDS20;Parent=g2964.t1
HiC_scaffold_10	AUGUSTUS	start_codon	104459551	104459553	.	-	0	ID=g2964.t1.start1;Parent=g2964.t1
HiC_scaffold_10	AUGUSTUS	stop_codon	104465005	104465007	.	-	0	ID=g2965.t2.stop1;Parent=g2965.t2
HiC_scaffold_10	AUGUSTUS	stop_codon	104465005	104465007	.	-	0	ID=g2965.t3.stop1;Parent=g2965.t3
HiC_scaffold_10	AUGUSTUS	stop_codon	104465005	104465007	.	-	0	ID=g2965.t4.stop1;Parent=g2965.t4
HiC_scaffold_10	GeneMark.hmm3	stop_codon	104465005	104465007	.	-	0	ID=g2965.t5.stop1;Parent=g2965.t5
HiC_scaffold_10	GeneMark.hmm3	CDS	104465005	104465032	.	-	1	ID=g2965.t5.CDS1;Parent=g2965.t5
HiC_scaffold_10	GeneMark.hmm3	exon	104465005	104465032	.	-	1	ID=g2965.t5.exon1;Parent=g2965.t5
HiC_scaffold_10	AUGUSTUS	exon	104465005	104465054	.	-	.	ID=g2965.t3.exon1;Parent=g2965.t3
HiC_scaffold_10	AUGUSTUS	exon	104465005	104465054	.	-	.	ID=g2965.t4.exon1;Parent=g2965.t4
HiC_scaffold_10	AUGUSTUS	CDS	104465005	104465054	0.76	-	2	ID=g2965.t4.CDS1;Parent=g2965.t4
HiC_scaffold_10	AUGUSTUS	CDS	104465005	104465054	0.78	-	2	ID=g2965.t3.CDS1;Parent=g2965.t3
HiC_scaffold_10	AUGUSTUS	exon	104465005	104465069	.	-	.	ID=g2965.t2.exon1;Parent=g2965.t2
HiC_scaffold_10	AUGUSTUS	CDS	104465005	104465069	1.0	-	2	ID=g2965.t2.CDS1;Parent=g2965.t2
HiC_scaffold_10	GeneMark.hmm3	mRNA	104465005	104480014	.	-	.	ID=g2965.t5;Parent=g2965;em_target=9940.ENSOARP00000009833;em_score=984.4;em_evalue=1.7e-298;em_tcov=.;em_OGs=COG5176@1|root,KOG0119@2759|Eukaryota,38GV3@33154|Opisthokonta,3BEVZ@33208|Metazoa,3CRTZ@33213|Bilateria,4838F@7711|Chordata,48WRX@7742|Vertebrata,3J3PN@40674|Mammalia,4IW5G@91561|Cetartiodactyla;em_COG_cat=A;em_desc=splicing factor 1;em_max_annot_lvl=33208|Metazoa;em_Preferred_name=SF1;em_KEGG_ko=ko:K13095;em_BRITE=ko00000,ko03041;em_PFAMs=KH_1,SF1-HH,zf-CCHC;em_GOs=GO:0000003,GO:0000245,GO:0000375,GO:0000377,GO:0000380,GO:0000389,GO:0000398,GO:0003006,GO:0003674,GO:0003676,GO:0003712,GO:0003714,GO:0003723,GO:0005488,GO:0005515,GO:0005575,GO:0005622,GO:0005623,GO:0005634,GO:0005654,GO:0005681,GO:0005737,GO:0005840,GO:0006139,GO:0006376,GO:0006396,GO:0006397,GO:0006725,GO:0006807,GO:0006996,GO:0006997,GO:0007275,GO:0007530,GO:0007548,GO:0008150,GO:0008152,GO:0008285,GO:0008380,GO:0008406,GO:0008584,GO:0009889,GO:0009890,GO:0009892,GO:0009987,GO:0010467,GO:0010556,GO:0010558,GO:0010605,GO:0016043,GO:0016070,GO:0016071,GO:0016604,GO:0019216,GO:0019218,GO:0019219,GO:0019222,GO:0022414,GO:0022607,GO:0022613,GO:0022618,GO:0030154,GO:0030238,GO:0030575,GO:0031323,GO:0031324,GO:0031326,GO:0031327,GO:0031974,GO:0031981,GO:0032501,GO:0032502,GO:0032991,GO:0033327,GO:0034622,GO:0034641,GO:0042127,GO:0042802,GO:0043170,GO:0043226,GO:0043227,GO:0043228,GO:0043229,GO:0043231,GO:0043232,GO:0043233,GO:0043933,GO:0044085,GO:0044237,GO:0044238,GO:0044422,GO:0044424,GO:0044428,GO:0044444,GO:0044446,GO:0044451,GO:0044464,GO:0045137,GO:0045934,GO:0046483,GO:0046546,GO:0046661,GO:0046890,GO:0048513,GO:0048519,GO:0048523,GO:0048608,GO:0048660,GO:0048662,GO:0048731,GO:0048856,GO:0048869,GO:0050789,GO:0050794,GO:0050810,GO:0051171,GO:0051172,GO:0051252,GO:0051253,GO:0060255,GO:0061458,GO:0065003,GO:0065007,GO:0070013,GO:0071704,GO:0071826,GO:0071840,GO:0080090,GO:0090304,GO:0097159,GO:0140110,GO:1901360,GO:1901363,GO:1902679,GO:1903506,GO:1903507,GO:1990904,GO:2001141
HiC_scaffold_10	gmst	gene	104465005	104487731	.	-	.	ID=g2965
HiC_scaffold_10	AUGUSTUS	mRNA	104465005	104487731	.	-	.	ID=g2965.t2;Parent=g2965;em_target=60711.ENSCSAP00000003524;em_score=1125.8;em_evalue=0.0;em_tcov=.;em_OGs=COG5176@1|root,KOG0119@2759|Eukaryota,38GV3@33154|Opisthokonta,3BEVZ@33208|Metazoa,3CRTZ@33213|Bilateria,4838F@7711|Chordata,48WRX@7742|Vertebrata,3J3PN@40674|Mammalia,35K65@314146|Euarchontoglires,4MA17@9443|Primates,35WKK@314294|Cercopithecoidea;em_COG_cat=A;em_desc=splicing factor 1;em_max_annot_lvl=33208|Metazoa;em_Preferred_name=SF1;em_KEGG_ko=ko:K13095;em_BRITE=ko00000,ko03041;em_PFAMs=KH_1,SF1-HH,zf-CCHC;em_GOs=GO:0000003,GO:0000245,GO:0000375,GO:0000377,GO:0000380,GO:0000389,GO:0000398,GO:0003006,GO:0003674,GO:0003676,GO:0003712,GO:0003714,GO:0003723,GO:0005488,GO:0005515,GO:0005575,GO:0005622,GO:0005623,GO:0005634,GO:0005654,GO:0005681,GO:0005737,GO:0005840,GO:0006139,GO:0006376,GO:0006396,GO:0006397,GO:0006725,GO:0006807,GO:0006996,GO:0006997,GO:0007275,GO:0007530,GO:0007548,GO:0008150,GO:0008152,GO:0008285,GO:0008380,GO:0008406,GO:0008584,GO:0009889,GO:0009890,GO:0009892,GO:0009987,GO:0010467,GO:0010556,GO:0010558,GO:0010605,GO:0016043,GO:0016070,GO:0016071,GO:0016604,GO:0019216,GO:0019218,GO:0019219,GO:0019222,GO:0022414,GO:0022607,GO:0022613,GO:0022618,GO:0030154,GO:0030238,GO:0030575,GO:0031323,GO:0031324,GO:0031326,GO:0031327,GO:0031974,GO:0031981,GO:0032501,GO:0032502,GO:0032991,GO:0033327,GO:0034622,GO:0034641,GO:0042127,GO:0042802,GO:0043170,GO:0043226,GO:0043227,GO:0043228,GO:0043229,GO:0043231,GO:0043232,GO:0043233,GO:0043933,GO:0044085,GO:0044237,GO:0044238,GO:0044422,GO:0044424,GO:0044428,GO:0044444,GO:0044446,GO:0044451,GO:0044464,GO:0045137,GO:0045934,GO:0046483,GO:0046546,GO:0046661,GO:0046890,GO:0048513,GO:0048519,GO:0048523,GO:0048608,GO:0048660,GO:0048662,GO:0048731,GO:0048856,GO:0048869,GO:0050789,GO:0050794,GO:0050810,GO:0051171,GO:0051172,GO:0051252,GO:0051253,GO:0060255,GO:0061458,GO:0065003,GO:0065007,GO:0070013,GO:0071704,GO:0071826,GO:0071840,GO:0080090,GO:0090304,GO:0097159,GO:0140110,GO:1901360,GO:1901363,GO:1902679,GO:1903506,GO:1903507,GO:1990904,GO:2001141
HiC_scaffold_10	AUGUSTUS	mRNA	104465005	104487731	.	-	.	ID=g2965.t3;Parent=g2965;em_target=9668.ENSMPUP00000012590;em_score=1208.1;em_evalue=0.0;em_tcov=.;em_OGs=COG5176@1|root,KOG0119@2759|Eukaryota,38GV3@33154|Opisthokonta,3BEVZ@33208|Metazoa,3CRTZ@33213|Bilateria,4838F@7711|Chordata,48WRX@7742|Vertebrata,3J3PN@40674|Mammalia,3EGE6@33554|Carnivora;em_COG_cat=A;em_desc=splicing factor 1;em_max_annot_lvl=33208|Metazoa;em_Preferred_name=SF1;em_KEGG_ko=ko:K13095;em_BRITE=ko00000,ko03041;em_PFAMs=KH_1,SF1-HH,zf-CCHC;em_GOs=GO:0000003,GO:0000245,GO:0000375,GO:0000377,GO:0000380,GO:0000389,GO:0000398,GO:0003006,GO:0003674,GO:0003676,GO:0003712,GO:0003714,GO:0003723,GO:0005488,GO:0005515,GO:0005575,GO:0005622,GO:0005623,GO:0005634,GO:0005654,GO:0005681,GO:0005737,GO:0005840,GO:0006139,GO:0006376,GO:0006396,GO:0006397,GO:0006725,GO:0006807,GO:0006996,GO:0006997,GO:0007275,GO:0007530,GO:0007548,GO:0008150,GO:0008152,GO:0008285,GO:0008380,GO:0008406,GO:0008584,GO:0009889,GO:0009890,GO:0009892,GO:0009987,GO:0010467,GO:0010556,GO:0010558,GO:0010605,GO:0016043,GO:0016070,GO:0016071,GO:0016604,GO:0019216,GO:0019218,GO:0019219,GO:0019222,GO:0022414,GO:0022607,GO:0022613,GO:0022618,GO:0030154,GO:0030238,GO:0030575,GO:0031323,GO:0031324,GO:0031326,GO:0031327,GO:0031974,GO:0031981,GO:0032501,GO:0032502,GO:0032991,GO:0033327,GO:0034622,GO:0034641,GO:0042127,GO:0042802,GO:0043170,GO:0043226,GO:0043227,GO:0043228,GO:0043229,GO:0043231,GO:0043232,GO:0043233,GO:0043933,GO:0044085,GO:0044237,GO:0044238,GO:0044422,GO:0044424,GO:0044428,GO:0044444,GO:0044446,GO:0044451,GO:0044464,GO:0045137,GO:0045934,GO:0046483,GO:0046546,GO:0046661,GO:0046890,GO:0048513,GO:0048519,GO:0048523,GO:0048608,GO:0048660,GO:0048662,GO:0048731,GO:0048856,GO:0048869,GO:0050789,GO:0050794,GO:0050810,GO:0051171,GO:0051172,GO:0051252,GO:0051253,GO:0060255,GO:0061458,GO:0065003,GO:0065007,GO:0070013,GO:0071704,GO:0071826,GO:0071840,GO:0080090,GO:0090304,GO:0097159,GO:0140110,GO:1901360,GO:1901363,GO:1902679,GO:1903506,GO:1903507,GO:1990904,GO:2001141
HiC_scaffold_10	AUGUSTUS	mRNA	104465005	104487731	.	-	.	ID=g2965.t4;Parent=g2965;em_target=9668.ENSMPUP00000012590;em_score=1178.5;em_evalue=0.0;em_tcov=.;em_OGs=COG5176@1|root,KOG0119@2759|Eukaryota,38GV3@33154|Opisthokonta,3BEVZ@33208|Metazoa,3CRTZ@33213|Bilateria,4838F@7711|Chordata,48WRX@7742|Vertebrata,3J3PN@40674|Mammalia,3EGE6@33554|Carnivora;em_COG_cat=A;em_desc=splicing factor 1;em_max_annot_lvl=33208|Metazoa;em_Preferred_name=SF1;em_KEGG_ko=ko:K13095;em_BRITE=ko00000,ko03041;em_PFAMs=KH_1,SF1-HH,zf-CCHC;em_GOs=GO:0000003,GO:0000245,GO:0000375,GO:0000377,GO:0000380,GO:0000389,GO:0000398,GO:0003006,GO:0003674,GO:0003676,GO:0003712,GO:0003714,GO:0003723,GO:0005488,GO:0005515,GO:0005575,GO:0005622,GO:0005623,GO:0005634,GO:0005654,GO:0005681,GO:0005737,GO:0005840,GO:0006139,GO:0006376,GO:0006396,GO:0006397,GO:0006725,GO:0006807,GO:0006996,GO:0006997,GO:0007275,GO:0007530,GO:0007548,GO:0008150,GO:0008152,GO:0008285,GO:0008380,GO:0008406,GO:0008584,GO:0009889,GO:0009890,GO:0009892,GO:0009987,GO:0010467,GO:0010556,GO:0010558,GO:0010605,GO:0016043,GO:0016070,GO:0016071,GO:0016604,GO:0019216,GO:0019218,GO:0019219,GO:0019222,GO:0022414,GO:0022607,GO:0022613,GO:0022618,GO:0030154,GO:0030238,GO:0030575,GO:0031323,GO:0031324,GO:0031326,GO:0031327,GO:0031974,GO:0031981,GO:0032501,GO:0032502,GO:0032991,GO:0033327,GO:0034622,GO:0034641,GO:0042127,GO:0042802,GO:0043170,GO:0043226,GO:0043227,GO:0043228,GO:0043229,GO:0043231,GO:0043232,GO:0043233,GO:0043933,GO:0044085,GO:0044237,GO:0044238,GO:0044422,GO:0044424,GO:0044428,GO:0044444,GO:0044446,GO:0044451,GO:0044464,GO:0045137,GO:0045934,GO:0046483,GO:0046546,GO:0046661,GO:0046890,GO:0048513,GO:0048519,GO:0048523,GO:0048608,GO:0048660,GO:0048662,GO:0048731,GO:0048856,GO:0048869,GO:0050789,GO:0050794,GO:0050810,GO:0051171,GO:0051172,GO:0051252,GO:0051253,GO:0060255,GO:0061458,GO:0065003,GO:0065007,GO:0070013,GO:0071704,GO:0071826,GO:0071840,GO:0080090,GO:0090304,GO:0097159,GO:0140110,GO:1901360,GO:1901363,GO:1902679,GO:1903506,GO:1903507,GO:1990904,GO:2001141
HiC_scaffold_10	GeneMark.hmm3	intron	104465033	104465052	.	-	2	ID=g2965.t5.intron1;Parent=g2965.t5
HiC_scaffold_10	GeneMark.hmm3	CDS	104465053	104465069	.	-	0	ID=g2965.t5.CDS2;Parent=g2965.t5
HiC_scaffold_10	GeneMark.hmm3	exon	104465053	104465069	.	-	0	ID=g2965.t5.exon2;Parent=g2965.t5
HiC_scaffold_10	AUGUSTUS	intron	104465055	104465519	0.32	-	.	ID=g2965.t4.intron1;Parent=g2965.t4
HiC_scaffold_10	AUGUSTUS	intron	104465055	104465519	0.36	-	.	ID=g2965.t3.intron1;Parent=g2965.t3
HiC_scaffold_10	GeneMark.hmm3	intron	104465070	104465503	.	-	0	ID=g2965.t5.intron2;Parent=g2965.t5
HiC_scaffold_10	AUGUSTUS	intron	104465070	104466494	1.0	-	.	ID=g2965.t2.intron1;Parent=g2965.t2
HiC_scaffold_10	GeneMark.hmm3	CDS	104465504	104465708	.	-	1	ID=g2965.t5.CDS3;Parent=g2965.t5
HiC_scaffold_10	GeneMark.hmm3	exon	104465504	104465708	.	-	1	ID=g2965.t5.exon3;Parent=g2965.t5
HiC_scaffold_10	AUGUSTUS	exon	104465520	104465708	.	-	.	ID=g2965.t3.exon2;Parent=g2965.t3
HiC_scaffold_10	AUGUSTUS	exon	104465520	104465708	.	-	.	ID=g2965.t4.exon2;Parent=g2965.t4
HiC_scaffold_10	AUGUSTUS	CDS	104465520	104465708	0.45	-	2	ID=g2965.t3.CDS2;Parent=g2965.t3
HiC_scaffold_10	AUGUSTUS	CDS	104465520	104465708	0.49	-	2	ID=g2965.t4.CDS2;Parent=g2965.t4
HiC_scaffold_10	GeneMark.hmm3	intron	104465709	104466494	.	-	2	ID=g2965.t5.intron3;Parent=g2965.t5
HiC_scaffold_10	AUGUSTUS	intron	104465709	104466494	1.0	-	.	ID=g2965.t3.intron2;Parent=g2965.t3
HiC_scaffold_10	AUGUSTUS	intron	104465709	104466494	1.0	-	.	ID=g2965.t4.intron2;Parent=g2965.t4
HiC_scaffold_10	GeneMark.hmm3	CDS	104466495	104466573	.	-	2	ID=g2965.t5.CDS4;Parent=g2965.t5
HiC_scaffold_10	GeneMark.hmm3	exon	104466495	104466573	.	-	2	ID=g2965.t5.exon4;Parent=g2965.t5
HiC_scaffold_10	AUGUSTUS	exon	104466495	104466674	.	-	.	ID=g2965.t2.exon2;Parent=g2965.t2
HiC_scaffold_10	AUGUSTUS	exon	104466495	104466674	.	-	.	ID=g2965.t3.exon3;Parent=g2965.t3
HiC_scaffold_10	AUGUSTUS	exon	104466495	104466674	.	-	.	ID=g2965.t4.exon3;Parent=g2965.t4
HiC_scaffold_10	AUGUSTUS	CDS	104466495	104466674	0.69	-	2	ID=g2965.t3.CDS3;Parent=g2965.t3
HiC_scaffold_10	AUGUSTUS	CDS	104466495	104466674	0.81	-	2	ID=g2965.t4.CDS3;Parent=g2965.t4
HiC_scaffold_10	AUGUSTUS	CDS	104466495	104466674	1.0	-	2	ID=g2965.t2.CDS2;Parent=g2965.t2
HiC_scaffold_10	GeneMark.hmm3	intron	104466574	104466620	.	-	1	ID=g2965.t5.intron4;Parent=g2965.t5
HiC_scaffold_10	GeneMark.hmm3	CDS	104466621	104466674	.	-	2	ID=g2965.t5.CDS5;Parent=g2965.t5
HiC_scaffold_10	GeneMark.hmm3	exon	104466621	104466674	.	-	2	ID=g2965.t5.exon5;Parent=g2965.t5
HiC_scaffold_10	GeneMark.hmm3	intron	104466675	104466799	.	-	1	ID=g2965.t5.intron5;Parent=g2965.t5
HiC_scaffold_10	AUGUSTUS	intron	104466675	104466799	1.0	-	.	ID=g2965.t2.intron2;Parent=g2965.t2
HiC_scaffold_10	AUGUSTUS	intron	104466675	104466799	1.0	-	.	ID=g2965.t3.intron3;Parent=g2965.t3
HiC_scaffold_10	AUGUSTUS	intron	104466675	104466799	1.0	-	.	ID=g2965.t4.intron3;Parent=g2965.t4
HiC_scaffold_10	AUGUSTUS	exon	104466800	104466859	.	-	.	ID=g2965.t2.exon3;Parent=g2965.t2
HiC_scaffold_10	AUGUSTUS	exon	104466800	104466859	.	-	.	ID=g2965.t3.exon4;Parent=g2965.t3
HiC_scaffold_10	AUGUSTUS	exon	104466800	104466859	.	-	.	ID=g2965.t4.exon4;Parent=g2965.t4
HiC_scaffold_10	GeneMark.hmm3	CDS	104466800	104466859	.	-	2	ID=g2965.t5.CDS6;Parent=g2965.t5
HiC_scaffold_10	GeneMark.hmm3	exon	104466800	104466859	.	-	2	ID=g2965.t5.exon6;Parent=g2965.t5
HiC_scaffold_10	AUGUSTUS	CDS	104466800	104466859	0.69	-	2	ID=g2965.t3.CDS4;Parent=g2965.t3
HiC_scaffold_10	AUGUSTUS	CDS	104466800	104466859	0.81	-	2	ID=g2965.t4.CDS4;Parent=g2965.t4
HiC_scaffold_10	AUGUSTUS	CDS	104466800	104466859	1.0	-	2	ID=g2965.t2.CDS3;Parent=g2965.t2
HiC_scaffold_10	GeneMark.hmm3	intron	104466860	104467197	.	-	1	ID=g2965.t5.intron6;Parent=g2965.t5
HiC_scaffold_10	AUGUSTUS	intron	104466860	104467197	1.0	-	.	ID=g2965.t2.intron3;Parent=g2965.t2
HiC_scaffold_10	AUGUSTUS	intron	104466860	104467197	1.0	-	.	ID=g2965.t3.intron4;Parent=g2965.t3
HiC_scaffold_10	AUGUSTUS	intron	104466860	104467197	1.0	-	.	ID=g2965.t4.intron4;Parent=g2965.t4
HiC_scaffold_10	AUGUSTUS	exon	104467198	104467450	.	-	.	ID=g2965.t4.exon5;Parent=g2965.t4
HiC_scaffold_10	AUGUSTUS	CDS	104467198	104467450	0.81	-	0	ID=g2965.t4.CDS5;Parent=g2965.t4
HiC_scaffold_10	AUGUSTUS	exon	104467198	104467471	.	-	.	ID=g2965.t2.exon4;Parent=g2965.t2
HiC_scaffold_10	AUGUSTUS	exon	104467198	104467471	.	-	.	ID=g2965.t3.exon5;Parent=g2965.t3
HiC_scaffold_10	GeneMark.hmm3	CDS	104467198	104467471	.	-	0	ID=g2965.t5.CDS7;Parent=g2965.t5
HiC_scaffold_10	GeneMark.hmm3	exon	104467198	104467471	.	-	0	ID=g2965.t5.exon7;Parent=g2965.t5
HiC_scaffold_10	AUGUSTUS	CDS	104467198	104467471	0.69	-	0	ID=g2965.t3.CDS5;Parent=g2965.t3
HiC_scaffold_10	AUGUSTUS	CDS	104467198	104467471	1.0	-	0	ID=g2965.t2.CDS4;Parent=g2965.t2
HiC_scaffold_10	AUGUSTUS	intron	104467451	104467736	1.0	-	.	ID=g2965.t4.intron5;Parent=g2965.t4
HiC_scaffold_10	GeneMark.hmm3	intron	104467472	104467736	.	-	0	ID=g2965.t5.intron7;Parent=g2965.t5
HiC_scaffold_10	AUGUSTUS	intron	104467472	104467736	1.0	-	.	ID=g2965.t2.intron4;Parent=g2965.t2
HiC_scaffold_10	AUGUSTUS	intron	104467472	104467736	1.0	-	.	ID=g2965.t3.intron5;Parent=g2965.t3
HiC_scaffold_10	AUGUSTUS	exon	104467737	104467917	.	-	.	ID=g2965.t2.exon5;Parent=g2965.t2
HiC_scaffold_10	AUGUSTUS	exon	104467737	104467917	.	-	.	ID=g2965.t3.exon6;Parent=g2965.t3
HiC_scaffold_10	AUGUSTUS	exon	104467737	104467917	.	-	.	ID=g2965.t4.exon6;Parent=g2965.t4
HiC_scaffold_10	GeneMark.hmm3	CDS	104467737	104467917	.	-	1	ID=g2965.t5.CDS8;Parent=g2965.t5
HiC_scaffold_10	GeneMark.hmm3	exon	104467737	104467917	.	-	1	ID=g2965.t5.exon8;Parent=g2965.t5
HiC_scaffold_10	AUGUSTUS	CDS	104467737	104467917	1.0	-	1	ID=g2965.t2.CDS5;Parent=g2965.t2
HiC_scaffold_10	AUGUSTUS	CDS	104467737	104467917	1.0	-	1	ID=g2965.t3.CDS6;Parent=g2965.t3
HiC_scaffold_10	AUGUSTUS	CDS	104467737	104467917	1.0	-	1	ID=g2965.t4.CDS6;Parent=g2965.t4
HiC_scaffold_10	GeneMark.hmm3	intron	104467918	104468617	.	-	2	ID=g2965.t5.intron8;Parent=g2965.t5
HiC_scaffold_10	AUGUSTUS	intron	104467918	104468617	1.0	-	.	ID=g2965.t2.intron5;Parent=g2965.t2
HiC_scaffold_10	AUGUSTUS	intron	104467918	104468617	1.0	-	.	ID=g2965.t3.intron6;Parent=g2965.t3
HiC_scaffold_10	AUGUSTUS	intron	104467918	104468617	1.0	-	.	ID=g2965.t4.intron6;Parent=g2965.t4
HiC_scaffold_10	AUGUSTUS	exon	104468618	104468725	.	-	.	ID=g2965.t2.exon6;Parent=g2965.t2
HiC_scaffold_10	AUGUSTUS	exon	104468618	104468725	.	-	.	ID=g2965.t3.exon7;Parent=g2965.t3
HiC_scaffold_10	AUGUSTUS	exon	104468618	104468725	.	-	.	ID=g2965.t4.exon7;Parent=g2965.t4
HiC_scaffold_10	GeneMark.hmm3	CDS	104468618	104468725	.	-	1	ID=g2965.t5.CDS9;Parent=g2965.t5
HiC_scaffold_10	GeneMark.hmm3	exon	104468618	104468725	.	-	1	ID=g2965.t5.exon9;Parent=g2965.t5
HiC_scaffold_10	AUGUSTUS	CDS	104468618	104468725	1.0	-	1	ID=g2965.t2.CDS6;Parent=g2965.t2
HiC_scaffold_10	AUGUSTUS	CDS	104468618	104468725	1.0	-	1	ID=g2965.t3.CDS7;Parent=g2965.t3
HiC_scaffold_10	AUGUSTUS	CDS	104468618	104468725	1.0	-	1	ID=g2965.t4.CDS7;Parent=g2965.t4
HiC_scaffold_10	GeneMark.hmm3	intron	104468726	104468835	.	-	2	ID=g2965.t5.intron9;Parent=g2965.t5
HiC_scaffold_10	AUGUSTUS	intron	104468726	104468835	1.0	-	.	ID=g2965.t2.intron6;Parent=g2965.t2
HiC_scaffold_10	AUGUSTUS	intron	104468726	104468835	1.0	-	.	ID=g2965.t3.intron7;Parent=g2965.t3
HiC_scaffold_10	AUGUSTUS	intron	104468726	104468835	1.0	-	.	ID=g2965.t4.intron7;Parent=g2965.t4
HiC_scaffold_10	AUGUSTUS	exon	104468836	104468951	.	-	.	ID=g2965.t2.exon7;Parent=g2965.t2
HiC_scaffold_10	AUGUSTUS	exon	104468836	104468951	.	-	.	ID=g2965.t3.exon8;Parent=g2965.t3
HiC_scaffold_10	AUGUSTUS	exon	104468836	104468951	.	-	.	ID=g2965.t4.exon8;Parent=g2965.t4
HiC_scaffold_10	GeneMark.hmm3	CDS	104468836	104468951	.	-	0	ID=g2965.t5.CDS10;Parent=g2965.t5
HiC_scaffold_10	GeneMark.hmm3	exon	104468836	104468951	.	-	0	ID=g2965.t5.exon10;Parent=g2965.t5
HiC_scaffold_10	AUGUSTUS	CDS	104468836	104468951	1.0	-	0	ID=g2965.t2.CDS7;Parent=g2965.t2
HiC_scaffold_10	AUGUSTUS	CDS	104468836	104468951	1.0	-	0	ID=g2965.t3.CDS8;Parent=g2965.t3
HiC_scaffold_10	AUGUSTUS	CDS	104468836	104468951	1.0	-	0	ID=g2965.t4.CDS8;Parent=g2965.t4
HiC_scaffold_10	GeneMark.hmm3	intron	104468952	104469039	.	-	0	ID=g2965.t5.intron10;Parent=g2965.t5
HiC_scaffold_10	AUGUSTUS	intron	104468952	104469039	1.0	-	.	ID=g2965.t2.intron7;Parent=g2965.t2
HiC_scaffold_10	AUGUSTUS	intron	104468952	104469039	1.0	-	.	ID=g2965.t3.intron8;Parent=g2965.t3
HiC_scaffold_10	AUGUSTUS	intron	104468952	104469039	1.0	-	.	ID=g2965.t4.intron8;Parent=g2965.t4
HiC_scaffold_10	AUGUSTUS	exon	104469040	104469223	.	-	.	ID=g2965.t2.exon8;Parent=g2965.t2
HiC_scaffold_10	AUGUSTUS	exon	104469040	104469223	.	-	.	ID=g2965.t3.exon9;Parent=g2965.t3
HiC_scaffold_10	AUGUSTUS	exon	104469040	104469223	.	-	.	ID=g2965.t4.exon9;Parent=g2965.t4
HiC_scaffold_10	GeneMark.hmm3	CDS	104469040	104469223	.	-	1	ID=g2965.t5.CDS11;Parent=g2965.t5
HiC_scaffold_10	GeneMark.hmm3	exon	104469040	104469223	.	-	1	ID=g2965.t5.exon11;Parent=g2965.t5
HiC_scaffold_10	AUGUSTUS	CDS	104469040	104469223	1.0	-	1	ID=g2965.t2.CDS8;Parent=g2965.t2
HiC_scaffold_10	AUGUSTUS	CDS	104469040	104469223	1.0	-	1	ID=g2965.t3.CDS9;Parent=g2965.t3
HiC_scaffold_10	AUGUSTUS	CDS	104469040	104469223	1.0	-	1	ID=g2965.t4.CDS9;Parent=g2965.t4
HiC_scaffold_10	GeneMark.hmm3	intron	104469224	104469558	.	-	2	ID=g2965.t5.intron11;Parent=g2965.t5
HiC_scaffold_10	AUGUSTUS	intron	104469224	104469558	1.0	-	.	ID=g2965.t2.intron8;Parent=g2965.t2
HiC_scaffold_10	AUGUSTUS	intron	104469224	104469558	1.0	-	.	ID=g2965.t3.intron9;Parent=g2965.t3
HiC_scaffold_10	AUGUSTUS	intron	104469224	104469558	1.0	-	.	ID=g2965.t4.intron9;Parent=g2965.t4
HiC_scaffold_10	AUGUSTUS	exon	104469559	104469648	.	-	.	ID=g2965.t2.exon9;Parent=g2965.t2
HiC_scaffold_10	AUGUSTUS	exon	104469559	104469648	.	-	.	ID=g2965.t3.exon10;Parent=g2965.t3
HiC_scaffold_10	AUGUSTUS	exon	104469559	104469648	.	-	.	ID=g2965.t4.exon10;Parent=g2965.t4
HiC_scaffold_10	GeneMark.hmm3	CDS	104469559	104469648	.	-	1	ID=g2965.t5.CDS12;Parent=g2965.t5
HiC_scaffold_10	GeneMark.hmm3	exon	104469559	104469648	.	-	1	ID=g2965.t5.exon12;Parent=g2965.t5
HiC_scaffold_10	AUGUSTUS	CDS	104469559	104469648	1.0	-	1	ID=g2965.t2.CDS9;Parent=g2965.t2
HiC_scaffold_10	AUGUSTUS	CDS	104469559	104469648	1.0	-	1	ID=g2965.t3.CDS10;Parent=g2965.t3
HiC_scaffold_10	AUGUSTUS	CDS	104469559	104469648	1.0	-	1	ID=g2965.t4.CDS10;Parent=g2965.t4
HiC_scaffold_10	GeneMark.hmm3	intron	104469649	104469846	.	-	2	ID=g2965.t5.intron12;Parent=g2965.t5
HiC_scaffold_10	AUGUSTUS	intron	104469649	104469846	1.0	-	.	ID=g2965.t2.intron9;Parent=g2965.t2
HiC_scaffold_10	AUGUSTUS	intron	104469649	104469846	1.0	-	.	ID=g2965.t3.intron10;Parent=g2965.t3
HiC_scaffold_10	AUGUSTUS	intron	104469649	104469846	1.0	-	.	ID=g2965.t4.intron10;Parent=g2965.t4
HiC_scaffold_10	AUGUSTUS	exon	104469847	104469999	.	-	.	ID=g2965.t2.exon10;Parent=g2965.t2
HiC_scaffold_10	AUGUSTUS	exon	104469847	104469999	.	-	.	ID=g2965.t3.exon11;Parent=g2965.t3
HiC_scaffold_10	AUGUSTUS	exon	104469847	104469999	.	-	.	ID=g2965.t4.exon11;Parent=g2965.t4
HiC_scaffold_10	GeneMark.hmm3	CDS	104469847	104469999	.	-	1	ID=g2965.t5.CDS13;Parent=g2965.t5
HiC_scaffold_10	GeneMark.hmm3	exon	104469847	104469999	.	-	1	ID=g2965.t5.exon13;Parent=g2965.t5
HiC_scaffold_10	AUGUSTUS	CDS	104469847	104469999	1.0	-	1	ID=g2965.t2.CDS10;Parent=g2965.t2
HiC_scaffold_10	AUGUSTUS	CDS	104469847	104469999	1.0	-	1	ID=g2965.t3.CDS11;Parent=g2965.t3
HiC_scaffold_10	AUGUSTUS	CDS	104469847	104469999	1.0	-	1	ID=g2965.t4.CDS11;Parent=g2965.t4
HiC_scaffold_10	GeneMark.hmm3	intron	104470000	104473089	.	-	2	ID=g2965.t5.intron13;Parent=g2965.t5
HiC_scaffold_10	AUGUSTUS	intron	104470000	104473089	1.0	-	.	ID=g2965.t2.intron10;Parent=g2965.t2
HiC_scaffold_10	AUGUSTUS	intron	104470000	104473089	1.0	-	.	ID=g2965.t3.intron11;Parent=g2965.t3
HiC_scaffold_10	AUGUSTUS	intron	104470000	104473089	1.0	-	.	ID=g2965.t4.intron11;Parent=g2965.t4
HiC_scaffold_10	AUGUSTUS	exon	104473090	104473165	.	-	.	ID=g2965.t2.exon11;Parent=g2965.t2
HiC_scaffold_10	AUGUSTUS	exon	104473090	104473165	.	-	.	ID=g2965.t3.exon12;Parent=g2965.t3
HiC_scaffold_10	AUGUSTUS	exon	104473090	104473165	.	-	.	ID=g2965.t4.exon12;Parent=g2965.t4
HiC_scaffold_10	GeneMark.hmm3	CDS	104473090	104473165	.	-	2	ID=g2965.t5.CDS14;Parent=g2965.t5
HiC_scaffold_10	GeneMark.hmm3	exon	104473090	104473165	.	-	2	ID=g2965.t5.exon14;Parent=g2965.t5
HiC_scaffold_10	AUGUSTUS	CDS	104473090	104473165	0.96	-	2	ID=g2965.t4.CDS12;Parent=g2965.t4
HiC_scaffold_10	AUGUSTUS	CDS	104473090	104473165	0.98	-	2	ID=g2965.t2.CDS11;Parent=g2965.t2
HiC_scaffold_10	AUGUSTUS	CDS	104473090	104473165	0.99	-	2	ID=g2965.t3.CDS12;Parent=g2965.t3
HiC_scaffold_10	GeneMark.hmm3	intron	104473166	104478496	.	-	1	ID=g2965.t5.intron14;Parent=g2965.t5
HiC_scaffold_10	AUGUSTUS	intron	104473166	104487637	0.56	-	.	ID=g2965.t2.intron11;Parent=g2965.t2
HiC_scaffold_10	AUGUSTUS	intron	104473166	104487637	0.59	-	.	ID=g2965.t4.intron12;Parent=g2965.t4
HiC_scaffold_10	AUGUSTUS	intron	104473166	104487637	0.63	-	.	ID=g2965.t3.intron12;Parent=g2965.t3
HiC_scaffold_10	GeneMark.hmm3	CDS	104478497	104478570	.	-	1	ID=g2965.t5.CDS15;Parent=g2965.t5
HiC_scaffold_10	GeneMark.hmm3	exon	104478497	104478570	.	-	1	ID=g2965.t5.exon15;Parent=g2965.t5
HiC_scaffold_10	GeneMark.hmm3	intron	104478571	104478603	.	-	2	ID=g2965.t5.intron15;Parent=g2965.t5
HiC_scaffold_10	GeneMark.hmm3	CDS	104478604	104478731	.	-	0	ID=g2965.t5.CDS16;Parent=g2965.t5
HiC_scaffold_10	GeneMark.hmm3	exon	104478604	104478731	.	-	0	ID=g2965.t5.exon16;Parent=g2965.t5
HiC_scaffold_10	GeneMark.hmm3	intron	104478732	104478784	.	-	0	ID=g2965.t5.intron16;Parent=g2965.t5
HiC_scaffold_10	GeneMark.hmm3	CDS	104478785	104478910	.	-	0	ID=g2965.t5.CDS17;Parent=g2965.t5
HiC_scaffold_10	GeneMark.hmm3	exon	104478785	104478910	.	-	0	ID=g2965.t5.exon17;Parent=g2965.t5
HiC_scaffold_10	GeneMark.hmm3	intron	104478911	104479025	.	-	0	ID=g2965.t5.intron17;Parent=g2965.t5
HiC_scaffold_10	GeneMark.hmm3	CDS	104479026	104479198	.	-	2	ID=g2965.t5.CDS18;Parent=g2965.t5
HiC_scaffold_10	GeneMark.hmm3	exon	104479026	104479198	.	-	2	ID=g2965.t5.exon18;Parent=g2965.t5
HiC_scaffold_10	GeneMark.hmm3	intron	104479199	104479232	.	-	1	ID=g2965.t5.intron18;Parent=g2965.t5
HiC_scaffold_10	GeneMark.hmm3	CDS	104479233	104479320	.	-	0	ID=g2965.t5.CDS19;Parent=g2965.t5
HiC_scaffold_10	GeneMark.hmm3	exon	104479233	104479320	.	-	0	ID=g2965.t5.exon19;Parent=g2965.t5
HiC_scaffold_10	GeneMark.hmm3	intron	104479321	104480002	.	-	0	ID=g2965.t5.intron19;Parent=g2965.t5
HiC_scaffold_10	GeneMark.hmm3	CDS	104480003	104480014	.	-	0	ID=g2965.t5.CDS20;Parent=g2965.t5
HiC_scaffold_10	GeneMark.hmm3	exon	104480003	104480014	.	-	0	ID=g2965.t5.exon20;Parent=g2965.t5
HiC_scaffold_10	GeneMark.hmm3	start_codon	104480012	104480014	.	-	0	ID=g2965.t5.start1;Parent=g2965.t5
HiC_scaffold_10	gmst	stop_codon	104487387	104487389	22.929061	-	0	ID=g2965.t1.stop1;Parent=g2965.t1
HiC_scaffold_10	gmst	mRNA	104487387	104487731	.	-	.	ID=g2965.t1;Parent=g2965
HiC_scaffold_10	gmst	CDS	104487387	104487731	22.929061	-	0	ID=g2965.t1.CDS1;Parent=g2965.t1
HiC_scaffold_10	gmst	exon	104487387	104487731	22.929061	-	0	ID=g2965.t1.exon1;Parent=g2965.t1
HiC_scaffold_10	AUGUSTUS	exon	104487638	104487731	.	-	.	ID=g2965.t2.exon12;Parent=g2965.t2
HiC_scaffold_10	AUGUSTUS	exon	104487638	104487731	.	-	.	ID=g2965.t3.exon13;Parent=g2965.t3
HiC_scaffold_10	AUGUSTUS	exon	104487638	104487731	.	-	.	ID=g2965.t4.exon13;Parent=g2965.t4
HiC_scaffold_10	AUGUSTUS	CDS	104487638	104487731	0.56	-	0	ID=g2965.t2.CDS12;Parent=g2965.t2
HiC_scaffold_10	AUGUSTUS	CDS	104487638	104487731	0.59	-	0	ID=g2965.t4.CDS13;Parent=g2965.t4
HiC_scaffold_10	AUGUSTUS	CDS	104487638	104487731	0.63	-	0	ID=g2965.t3.CDS13;Parent=g2965.t3
HiC_scaffold_10	AUGUSTUS	start_codon	104487729	104487731	.	-	0	ID=g2965.t2.start1;Parent=g2965.t2
HiC_scaffold_10	AUGUSTUS	start_codon	104487729	104487731	.	-	0	ID=g2965.t3.start1;Parent=g2965.t3
HiC_scaffold_10	AUGUSTUS	start_codon	104487729	104487731	.	-	0	ID=g2965.t4.start1;Parent=g2965.t4
HiC_scaffold_10	gmst	start_codon	104487729	104487731	22.929061	-	0	ID=g2965.t1.start1;Parent=g2965.t1
HiC_scaffold_10	AUGUSTUS	stop_codon	104490765	104490767	.	-	0	ID=g2966.t1.stop1;Parent=g2966.t1
HiC_scaffold_10	AUGUSTUS	exon	104490765	104490852	.	-	.	ID=g2966.t1.exon1;Parent=g2966.t1
HiC_scaffold_10	AUGUSTUS	CDS	104490765	104490852	1.0	-	1	ID=g2966.t1.CDS1;Parent=g2966.t1
HiC_scaffold_10	AUGUSTUS	gene	104490765	104503163	.	-	.	ID=g2966
HiC_scaffold_10	AUGUSTUS	mRNA	104490765	104503163	1.0	-	.	ID=g2966.t1;Parent=g2966;em_target=246437.XP_006150001.1;em_score=1944.4;em_evalue=0.0;em_tcov=.;em_OGs=KOG0576@1|root,KOG0576@2759|Eukaryota,3AJ5W@33154|Opisthokonta,3BAP0@33208|Metazoa,3D11X@33213|Bilateria,481XM@7711|Chordata,493WD@7742|Vertebrata,3J74N@40674|Mammalia,35EQV@314146|Euarchontoglires;em_COG_cat=T;em_desc=mitogen-activated protein kinase kinase kinase kinase 2;em_max_annot_lvl=33208|Metazoa;em_Preferred_name=MAP4K2;em_EC=2.7.11.1;em_KEGG_ko=ko:K04414;em_KEGG_Pathway=ko04010,map04010;em_BRITE=ko00000,ko00001,ko01000,ko01001;em_PFAMs=CNH,Pkinase;em_GOs=GO:0000139,GO:0000165,GO:0000166,GO:0000185,GO:0000187,GO:0001932,GO:0001934,GO:0002376,GO:0003674,GO:0003824,GO:0004672,GO:0004674,GO:0005488,GO:0005515,GO:0005524,GO:0005575,GO:0005622,GO:0005623,GO:0005737,GO:0005794,GO:0006464,GO:0006468,GO:0006793,GO:0006796,GO:0006807,GO:0006810,GO:0006903,GO:0006950,GO:0006955,GO:0007154,GO:0007165,GO:0007254,GO:0007257,GO:0007346,GO:0008144,GO:0008150,GO:0008152,GO:0008349,GO:0009893,GO:0009966,GO:0009967,GO:0009987,GO:0010562,GO:0010604,GO:0010646,GO:0010647,GO:0010941,GO:0012505,GO:0016020,GO:0016192,GO:0016301,GO:0016310,GO:0016740,GO:0016772,GO:0016773,GO:0017076,GO:0019220,GO:0019222,GO:0019538,GO:0019899,GO:0019900,GO:0019901,GO:0023014,GO:0023051,GO:0023052,GO:0023056,GO:0030554,GO:0031090,GO:0031098,GO:0031323,GO:0031325,GO:0031399,GO:0031401,GO:0031435,GO:0031984,GO:0032147,GO:0032268,GO:0032270,GO:0032553,GO:0032555,GO:0032559,GO:0032872,GO:0032874,GO:0033554,GO:0033674,GO:0035556,GO:0035639,GO:0036094,GO:0036211,GO:0042325,GO:0042327,GO:0042981,GO:0043067,GO:0043085,GO:0043167,GO:0043168,GO:0043170,GO:0043226,GO:0043227,GO:0043229,GO:0043231,GO:0043405,GO:0043406,GO:0043408,GO:0043410,GO:0043412,GO:0043506,GO:0043507,GO:0043549,GO:0044093,GO:0044237,GO:0044238,GO:0044260,GO:0044267,GO:0044422,GO:0044424,GO:0044431,GO:0044444,GO:0044446,GO:0044464,GO:0045859,GO:0045860,GO:0045937,GO:0046328,GO:0046330,GO:0048518,GO:0048522,GO:0048583,GO:0048584,GO:0050789,GO:0050790,GO:0050794,GO:0050896,GO:0051171,GO:0051173,GO:0051174,GO:0051179,GO:0051234,GO:0051246,GO:0051247,GO:0051338,GO:0051347,GO:0051403,GO:0051640,GO:0051641,GO:0051648,GO:0051649,GO:0051650,GO:0051656,GO:0051716,GO:0051726,GO:0060255,GO:0065007,GO:0065009,GO:0070302,GO:0070304,GO:0071704,GO:0071900,GO:0071902,GO:0080090,GO:0080134,GO:0080135,GO:0097159,GO:0097367,GO:0098588,GO:0098791,GO:0140096,GO:1901265,GO:1901363,GO:1901564,GO:1902531,GO:1902533
HiC_scaffold_10	AUGUSTUS	intron	104490853	104490958	1.0	-	.	ID=g2966.t1.intron1;Parent=g2966.t1
HiC_scaffold_10	AUGUSTUS	exon	104490959	104491014	.	-	.	ID=g2966.t1.exon2;Parent=g2966.t1
HiC_scaffold_10	AUGUSTUS	CDS	104490959	104491014	1.0	-	0	ID=g2966.t1.CDS2;Parent=g2966.t1
HiC_scaffold_10	AUGUSTUS	intron	104491015	104491122	1.0	-	.	ID=g2966.t1.intron2;Parent=g2966.t1
HiC_scaffold_10	AUGUSTUS	exon	104491123	104491193	.	-	.	ID=g2966.t1.exon3;Parent=g2966.t1
HiC_scaffold_10	AUGUSTUS	CDS	104491123	104491193	1.0	-	2	ID=g2966.t1.CDS3;Parent=g2966.t1
HiC_scaffold_10	AUGUSTUS	intron	104491194	104491434	1.0	-	.	ID=g2966.t1.intron3;Parent=g2966.t1
HiC_scaffold_10	AUGUSTUS	exon	104491435	104491521	.	-	.	ID=g2966.t1.exon4;Parent=g2966.t1
HiC_scaffold_10	AUGUSTUS	CDS	104491435	104491521	1.0	-	2	ID=g2966.t1.CDS4;Parent=g2966.t1
HiC_scaffold_10	AUGUSTUS	intron	104491522	104491655	1.0	-	.	ID=g2966.t1.intron4;Parent=g2966.t1
HiC_scaffold_10	AUGUSTUS	exon	104491656	104491724	.	-	.	ID=g2966.t1.exon5;Parent=g2966.t1
HiC_scaffold_10	AUGUSTUS	CDS	104491656	104491724	1.0	-	2	ID=g2966.t1.CDS5;Parent=g2966.t1
HiC_scaffold_10	AUGUSTUS	intron	104491725	104492702	1.0	-	.	ID=g2966.t1.intron5;Parent=g2966.t1
HiC_scaffold_10	AUGUSTUS	exon	104492703	104492880	.	-	.	ID=g2966.t1.exon6;Parent=g2966.t1
HiC_scaffold_10	AUGUSTUS	CDS	104492703	104492880	1.0	-	0	ID=g2966.t1.CDS6;Parent=g2966.t1
HiC_scaffold_10	AUGUSTUS	intron	104492881	104492996	1.0	-	.	ID=g2966.t1.intron6;Parent=g2966.t1
HiC_scaffold_10	AUGUSTUS	exon	104492997	104493100	.	-	.	ID=g2966.t1.exon7;Parent=g2966.t1
HiC_scaffold_10	AUGUSTUS	CDS	104492997	104493100	1.0	-	2	ID=g2966.t1.CDS7;Parent=g2966.t1
HiC_scaffold_10	AUGUSTUS	intron	104493101	104493180	1.0	-	.	ID=g2966.t1.intron7;Parent=g2966.t1
HiC_scaffold_10	AUGUSTUS	exon	104493181	104493239	.	-	.	ID=g2966.t1.exon8;Parent=g2966.t1
HiC_scaffold_10	AUGUSTUS	CDS	104493181	104493239	1.0	-	1	ID=g2966.t1.CDS8;Parent=g2966.t1
HiC_scaffold_10	AUGUSTUS	intron	104493240	104496641	1.0	-	.	ID=g2966.t1.intron8;Parent=g2966.t1
HiC_scaffold_10	AUGUSTUS	exon	104496642	104496759	.	-	.	ID=g2966.t1.exon9;Parent=g2966.t1
HiC_scaffold_10	AUGUSTUS	CDS	104496642	104496759	1.0	-	2	ID=g2966.t1.CDS9;Parent=g2966.t1
HiC_scaffold_10	AUGUSTUS	intron	104496760	104496842	1.0	-	.	ID=g2966.t1.intron9;Parent=g2966.t1
HiC_scaffold_10	AUGUSTUS	exon	104496843	104496903	.	-	.	ID=g2966.t1.exon10;Parent=g2966.t1
HiC_scaffold_10	AUGUSTUS	CDS	104496843	104496903	1.0	-	0	ID=g2966.t1.CDS10;Parent=g2966.t1
HiC_scaffold_10	AUGUSTUS	intron	104496904	104496990	1.0	-	.	ID=g2966.t1.intron10;Parent=g2966.t1
HiC_scaffold_10	AUGUSTUS	exon	104496991	104497070	.	-	.	ID=g2966.t1.exon11;Parent=g2966.t1
HiC_scaffold_10	AUGUSTUS	CDS	104496991	104497070	1.0	-	2	ID=g2966.t1.CDS11;Parent=g2966.t1
HiC_scaffold_10	AUGUSTUS	intron	104497071	104497171	1.0	-	.	ID=g2966.t1.intron11;Parent=g2966.t1
HiC_scaffold_10	AUGUSTUS	exon	104497172	104497256	.	-	.	ID=g2966.t1.exon12;Parent=g2966.t1
HiC_scaffold_10	AUGUSTUS	CDS	104497172	104497256	1.0	-	0	ID=g2966.t1.CDS12;Parent=g2966.t1
HiC_scaffold_10	AUGUSTUS	intron	104497257	104497356	1.0	-	.	ID=g2966.t1.intron12;Parent=g2966.t1
HiC_scaffold_10	AUGUSTUS	exon	104497357	104497398	.	-	.	ID=g2966.t1.exon13;Parent=g2966.t1
HiC_scaffold_10	AUGUSTUS	CDS	104497357	104497398	1.0	-	0	ID=g2966.t1.CDS13;Parent=g2966.t1
HiC_scaffold_10	AUGUSTUS	intron	104497399	104497478	1.0	-	.	ID=g2966.t1.intron13;Parent=g2966.t1
HiC_scaffold_10	AUGUSTUS	exon	104497479	104497567	.	-	.	ID=g2966.t1.exon14;Parent=g2966.t1
HiC_scaffold_10	AUGUSTUS	CDS	104497479	104497567	1.0	-	2	ID=g2966.t1.CDS14;Parent=g2966.t1
HiC_scaffold_10	AUGUSTUS	intron	104497568	104497646	1.0	-	.	ID=g2966.t1.intron14;Parent=g2966.t1
HiC_scaffold_10	AUGUSTUS	exon	104497647	104497755	.	-	.	ID=g2966.t1.exon15;Parent=g2966.t1
HiC_scaffold_10	AUGUSTUS	CDS	104497647	104497755	1.0	-	0	ID=g2966.t1.CDS15;Parent=g2966.t1
HiC_scaffold_10	AUGUSTUS	intron	104497756	104497880	1.0	-	.	ID=g2966.t1.intron15;Parent=g2966.t1
HiC_scaffold_10	AUGUSTUS	exon	104497881	104497914	.	-	.	ID=g2966.t1.exon16;Parent=g2966.t1
HiC_scaffold_10	AUGUSTUS	CDS	104497881	104497914	1.0	-	1	ID=g2966.t1.CDS16;Parent=g2966.t1
HiC_scaffold_10	AUGUSTUS	intron	104497915	104498008	1.0	-	.	ID=g2966.t1.intron16;Parent=g2966.t1
HiC_scaffold_10	AUGUSTUS	exon	104498009	104498047	.	-	.	ID=g2966.t1.exon17;Parent=g2966.t1
HiC_scaffold_10	AUGUSTUS	CDS	104498009	104498047	1.0	-	1	ID=g2966.t1.CDS17;Parent=g2966.t1
HiC_scaffold_10	AUGUSTUS	intron	104498048	104498130	1.0	-	.	ID=g2966.t1.intron17;Parent=g2966.t1
HiC_scaffold_10	AUGUSTUS	exon	104498131	104498174	.	-	.	ID=g2966.t1.exon18;Parent=g2966.t1
HiC_scaffold_10	AUGUSTUS	CDS	104498131	104498174	1.0	-	0	ID=g2966.t1.CDS18;Parent=g2966.t1
HiC_scaffold_10	AUGUSTUS	intron	104498175	104498684	1.0	-	.	ID=g2966.t1.intron18;Parent=g2966.t1
HiC_scaffold_10	AUGUSTUS	exon	104498685	104498743	.	-	.	ID=g2966.t1.exon19;Parent=g2966.t1
HiC_scaffold_10	AUGUSTUS	CDS	104498685	104498743	1.0	-	2	ID=g2966.t1.CDS19;Parent=g2966.t1
HiC_scaffold_10	AUGUSTUS	intron	104498744	104499588	1.0	-	.	ID=g2966.t1.intron19;Parent=g2966.t1
HiC_scaffold_10	AUGUSTUS	exon	104499589	104499667	.	-	.	ID=g2966.t1.exon20;Parent=g2966.t1
HiC_scaffold_10	AUGUSTUS	CDS	104499589	104499667	1.0	-	0	ID=g2966.t1.CDS20;Parent=g2966.t1
HiC_scaffold_10	AUGUSTUS	intron	104499668	104500058	1.0	-	.	ID=g2966.t1.intron20;Parent=g2966.t1
HiC_scaffold_10	AUGUSTUS	exon	104500059	104500166	.	-	.	ID=g2966.t1.exon21;Parent=g2966.t1
HiC_scaffold_10	AUGUSTUS	CDS	104500059	104500166	1.0	-	0	ID=g2966.t1.CDS21;Parent=g2966.t1
HiC_scaffold_10	AUGUSTUS	intron	104500167	104500259	1.0	-	.	ID=g2966.t1.intron21;Parent=g2966.t1
HiC_scaffold_10	AUGUSTUS	exon	104500260	104500341	.	-	.	ID=g2966.t1.exon22;Parent=g2966.t1
HiC_scaffold_10	AUGUSTUS	CDS	104500260	104500341	1.0	-	1	ID=g2966.t1.CDS22;Parent=g2966.t1
HiC_scaffold_10	AUGUSTUS	intron	104500342	104500701	1.0	-	.	ID=g2966.t1.intron22;Parent=g2966.t1
HiC_scaffold_10	AUGUSTUS	exon	104500702	104500764	.	-	.	ID=g2966.t1.exon23;Parent=g2966.t1
HiC_scaffold_10	AUGUSTUS	CDS	104500702	104500764	1.0	-	1	ID=g2966.t1.CDS23;Parent=g2966.t1
HiC_scaffold_10	AUGUSTUS	intron	104500765	104500845	1.0	-	.	ID=g2966.t1.intron23;Parent=g2966.t1
HiC_scaffold_10	AUGUSTUS	exon	104500846	104500977	.	-	.	ID=g2966.t1.exon24;Parent=g2966.t1
HiC_scaffold_10	AUGUSTUS	CDS	104500846	104500977	1.0	-	1	ID=g2966.t1.CDS24;Parent=g2966.t1
HiC_scaffold_10	AUGUSTUS	intron	104500978	104501058	1.0	-	.	ID=g2966.t1.intron24;Parent=g2966.t1
HiC_scaffold_10	AUGUSTUS	exon	104501059	104501131	.	-	.	ID=g2966.t1.exon25;Parent=g2966.t1
HiC_scaffold_10	AUGUSTUS	CDS	104501059	104501131	1.0	-	2	ID=g2966.t1.CDS25;Parent=g2966.t1
HiC_scaffold_10	AUGUSTUS	intron	104501132	104501530	1.0	-	.	ID=g2966.t1.intron25;Parent=g2966.t1
HiC_scaffold_10	AUGUSTUS	exon	104501531	104501573	.	-	.	ID=g2966.t1.exon26;Parent=g2966.t1
HiC_scaffold_10	AUGUSTUS	CDS	104501531	104501573	1.0	-	0	ID=g2966.t1.CDS26;Parent=g2966.t1
HiC_scaffold_10	AUGUSTUS	intron	104501574	104501659	1.0	-	.	ID=g2966.t1.intron26;Parent=g2966.t1
HiC_scaffold_10	AUGUSTUS	exon	104501660	104501707	.	-	.	ID=g2966.t1.exon27;Parent=g2966.t1
HiC_scaffold_10	AUGUSTUS	CDS	104501660	104501707	1.0	-	0	ID=g2966.t1.CDS27;Parent=g2966.t1
HiC_scaffold_10	AUGUSTUS	intron	104501708	104502037	1.0	-	.	ID=g2966.t1.intron27;Parent=g2966.t1
HiC_scaffold_10	AUGUSTUS	exon	104502038	104502093	.	-	.	ID=g2966.t1.exon28;Parent=g2966.t1
HiC_scaffold_10	AUGUSTUS	CDS	104502038	104502093	1.0	-	2	ID=g2966.t1.CDS28;Parent=g2966.t1
HiC_scaffold_10	AUGUSTUS	intron	104502094	104502431	1.0	-	.	ID=g2966.t1.intron28;Parent=g2966.t1
HiC_scaffold_10	AUGUSTUS	exon	104502432	104502496	.	-	.	ID=g2966.t1.exon29;Parent=g2966.t1
HiC_scaffold_10	AUGUSTUS	CDS	104502432	104502496	1.0	-	1	ID=g2966.t1.CDS29;Parent=g2966.t1
HiC_scaffold_10	AUGUSTUS	intron	104502497	104502590	1.0	-	.	ID=g2966.t1.intron29;Parent=g2966.t1
HiC_scaffold_10	AUGUSTUS	exon	104502591	104502681	.	-	.	ID=g2966.t1.exon30;Parent=g2966.t1
HiC_scaffold_10	AUGUSTUS	CDS	104502591	104502681	1.0	-	2	ID=g2966.t1.CDS30;Parent=g2966.t1
HiC_scaffold_10	AUGUSTUS	intron	104502682	104502886	1.0	-	.	ID=g2966.t1.intron30;Parent=g2966.t1
HiC_scaffold_10	AUGUSTUS	exon	104502887	104502944	.	-	.	ID=g2966.t1.exon31;Parent=g2966.t1
HiC_scaffold_10	AUGUSTUS	CDS	104502887	104502944	1.0	-	0	ID=g2966.t1.CDS31;Parent=g2966.t1
HiC_scaffold_10	AUGUSTUS	intron	104502945	104503067	1.0	-	.	ID=g2966.t1.intron31;Parent=g2966.t1
HiC_scaffold_10	AUGUSTUS	exon	104503068	104503163	.	-	.	ID=g2966.t1.exon32;Parent=g2966.t1
HiC_scaffold_10	AUGUSTUS	CDS	104503068	104503163	1.0	-	0	ID=g2966.t1.CDS32;Parent=g2966.t1
HiC_scaffold_10	AUGUSTUS	start_codon	104503161	104503163	.	-	0	ID=g2966.t1.start1;Parent=g2966.t1
HiC_scaffold_10	AUGUSTUS	stop_codon	104504408	104504410	.	-	0	ID=g2967.t1.stop1;Parent=g2967.t1
HiC_scaffold_10	AUGUSTUS	exon	104504408	104504890	.	-	.	ID=g2967.t1.exon1;Parent=g2967.t1
HiC_scaffold_10	AUGUSTUS	CDS	104504408	104504890	1.0	-	0	ID=g2967.t1.CDS1;Parent=g2967.t1
HiC_scaffold_10	AUGUSTUS	gene	104504408	104518815	.	-	.	ID=g2967
HiC_scaffold_10	AUGUSTUS	mRNA	104504408	104518815	.	-	.	ID=g2967.t1;Parent=g2967;em_target=9713.XP_006737161.1;em_score=1403.9;em_evalue=0.0;em_tcov=.;em_OGs=2CNB7@1|root,2QUYK@2759|Eukaryota,39SI4@33154|Opisthokonta,3BH2D@33208|Metazoa,3CWYV@33213|Bilateria,4881Z@7711|Chordata,48XPY@7742|Vertebrata,3J1QB@40674|Mammalia,3EEM0@33554|Carnivora;em_COG_cat=K;em_desc=Menin;em_max_annot_lvl=33208|Metazoa;em_Preferred_name=MEN1;em_KEGG_ko=ko:K14970;em_KEGG_Pathway=ko04934,ko05202,map04934,map05202;em_BRITE=ko00000,ko00001,ko03036;em_PFAMs=Menin;em_GOs=GO:0000003,GO:0000075,GO:0000077,GO:0000079,GO:0000122,GO:0000165,GO:0000217,GO:0000228,GO:0000278,GO:0000400,GO:0000403,GO:0000781,GO:0000784,GO:0000785,GO:0000790,GO:0001067,GO:0001501,GO:0001503,GO:0001649,GO:0001666,GO:0001678,GO:0001776,GO:0001890,GO:0001893,GO:0001932,GO:0001933,GO:0001934,GO:0002009,GO:0002051,GO:0002065,GO:0002067,GO:0002076,GO:0002165,GO:0002376,GO:0002520,GO:0003006,GO:0003309,GO:0003674,GO:0003676,GO:0003677,GO:0003682,GO:0003690,GO:0005488,GO:0005515,GO:0005575,GO:0005622,GO:0005623,GO:0005634,GO:0005654,GO:0005694,GO:0005737,GO:0005783,GO:0005788,GO:0005829,GO:0005886,GO:0006139,GO:0006259,GO:0006281,GO:0006289,GO:0006325,GO:0006338,GO:0006355,GO:0006357,GO:0006464,GO:0006468,GO:0006469,GO:0006479,GO:0006725,GO:0006793,GO:0006796,GO:0006807,GO:0006950,GO:0006970,GO:0006974,GO:0006979,GO:0006996,GO:0007049,GO:0007050,GO:0007093,GO:0007154,GO:0007162,GO:0007165,GO:0007275,GO:0007346,GO:0007399,GO:0007417,GO:0007420,GO:0007444,GO:0007552,GO:0007560,GO:0007565,GO:0007568,GO:0008150,GO:0008152,GO:0008213,GO:0008285,GO:0008340,GO:0009266,GO:0009314,GO:0009408,GO:0009411,GO:0009416,GO:0009628,GO:0009651,GO:0009653,GO:0009719,GO:0009725,GO:0009743,GO:0009746,GO:0009749,GO:0009790,GO:0009791,GO:0009792,GO:0009886,GO:0009887,GO:0009888,GO:0009889,GO:0009890,GO:0009891,GO:0009892,GO:0009893,GO:0009966,GO:0009967,GO:0009968,GO:0009987,GO:0010033,GO:0010212,GO:0010243,GO:0010259,GO:0010332,GO:0010468,GO:0010556,GO:0010557,GO:0010558,GO:0010562,GO:0010563,GO:0010564,GO:0010604,GO:0010605,GO:0010628,GO:0010629,GO:0010638,GO:0010646,GO:0010647,GO:0010648,GO:0010810,GO:0010812,GO:0010941,GO:0010942,GO:0010948,GO:0010950,GO:0010952,GO:0012505,GO:0016020,GO:0016043,GO:0016310,GO:0016363,GO:0016569,GO:0016570,GO:0016571,GO:0017015,GO:0018022,GO:0018193,GO:0018205,GO:0019219,GO:0019220,GO:0019222,GO:0019538,GO:0019725,GO:0022402,GO:0022414,GO:0022607,GO:0023014,GO:0023051,GO:0023052,GO:0023056,GO:0023057,GO:0030097,GO:0030154,GO:0030155,GO:0030162,GO:0030278,GO:0030279,GO:0030511,GO:0030674,GO:0030855,GO:0031016,GO:0031018,GO:0031056,GO:0031058,GO:0031060,GO:0031062,GO:0031323,GO:0031324,GO:0031325,GO:0031326,GO:0031327,GO:0031328,GO:0031399,GO:0031400,GO:0031401,GO:0031570,GO:0031571,GO:0031974,GO:0031981,GO:0032092,GO:0032153,GO:0032154,GO:0032155,GO:0032259,GO:0032268,GO:0032269,GO:0032270,GO:0032501,GO:0032502,GO:0032504,GO:0032870,GO:0032872,GO:0032873,GO:0032874,GO:0032925,GO:0032991,GO:0033043,GO:0033044,GO:0033500,GO:0033554,GO:0033673,GO:0034284,GO:0034399,GO:0034641,GO:0034708,GO:0034968,GO:0035097,GO:0035213,GO:0035239,GO:0035270,GO:0035295,GO:0035556,GO:0035883,GO:0036211,GO:0036293,GO:0036297,GO:0040008,GO:0042127,GO:0042221,GO:0042325,GO:0042326,GO:0042327,GO:0042592,GO:0042593,GO:0042981,GO:0043009,GO:0043065,GO:0043067,GO:0043068,GO:0043085,GO:0043086,GO:0043170,GO:0043226,GO:0043227,GO:0043228,GO:0043229,GO:0043231,GO:0043232,GO:0043233,GO:0043280,GO:0043281,GO:0043393,GO:0043408,GO:0043409,GO:0043410,GO:0043412,GO:0043414,GO:0043433,GO:0043434,GO:0043549,GO:0043565,GO:0043687,GO:0043933,GO:0044085,GO:0044092,GO:0044093,GO:0044212,GO:0044237,GO:0044238,GO:0044260,GO:0044267,GO:0044422,GO:0044424,GO:0044425,GO:0044427,GO:0044428,GO:0044432,GO:0044444,GO:0044446,GO:0044451,GO:0044454,GO:0044459,GO:0044464,GO:0044665,GO:0044703,GO:0044706,GO:0044773,GO:0044774,GO:0044783,GO:0044819,GO:0045165,GO:0045595,GO:0045596,GO:0045597,GO:0045667,GO:0045668,GO:0045669,GO:0045736,GO:0045778,GO:0045786,GO:0045859,GO:0045862,GO:0045892,GO:0045893,GO:0045926,GO:0045930,GO:0045934,GO:0045935,GO:0045936,GO:0045937,GO:0045944,GO:0046328,GO:0046329,GO:0046330,GO:0046332,GO:0046483,GO:0046528,GO:0046529,GO:0046620,GO:0046621,GO:0046697,GO:0047485,GO:0048468,GO:0048513,GO:0048518,GO:0048519,GO:0048522,GO:0048523,GO:0048534,GO:0048562,GO:0048563,GO:0048568,GO:0048569,GO:0048583,GO:0048584,GO:0048585,GO:0048598,GO:0048608,GO:0048609,GO:0048638,GO:0048640,GO:0048704,GO:0048705,GO:0048706,GO:0048707,GO:0048728,GO:0048729,GO:0048731,GO:0048856,GO:0048869,GO:0048872,GO:0048878,GO:0050678,GO:0050680,GO:0050789,GO:0050790,GO:0050793,GO:0050794,GO:0050896,GO:0051052,GO:0051053,GO:0051090,GO:0051093,GO:0051094,GO:0051098,GO:0051099,GO:0051128,GO:0051130,GO:0051171,GO:0051172,GO:0051173,GO:0051174,GO:0051239,GO:0051240,GO:0051241,GO:0051246,GO:0051247,GO:0051248,GO:0051252,GO:0051253,GO:0051254,GO:0051276,GO:0051302,GO:0051336,GO:0051338,GO:0051345,GO:0051348,GO:0051568,GO:0051704,GO:0051716,GO:0051726,GO:0051781,GO:0051972,GO:0051974,GO:0052547,GO:0052548,GO:0055082,GO:0060021,GO:0060090,GO:0060135,GO:0060255,GO:0060322,GO:0060429,GO:0060562,GO:0061458,GO:0061469,GO:0065003,GO:0065007,GO:0065008,GO:0065009,GO:0070013,GO:0070302,GO:0070303,GO:0070304,GO:0070412,GO:0070482,GO:0070848,GO:0070887,GO:0071310,GO:0071322,GO:0071326,GO:0071331,GO:0071333,GO:0071375,GO:0071417,GO:0071495,GO:0071559,GO:0071704,GO:0071840,GO:0071900,GO:0071901,GO:0071944,GO:0080090,GO:0080134,GO:0080135,GO:0090092,GO:0090100,GO:0090287,GO:0090304,GO:0097159,GO:0098590,GO:0098687,GO:1901360,GO:1901363,GO:1901564,GO:1901652,GO:1901653,GO:1901698,GO:1901699,GO:1901700,GO:1901701,GO:1901987,GO:1901988,GO:1901990,GO:1901991,GO:1902275,GO:1902494,GO:1902531,GO:1902532,GO:1902533,GO:1902679,GO:1902680,GO:1902806,GO:1902807,GO:1903047,GO:1903506,GO:1903507,GO:1903508,GO:1903844,GO:1903846,GO:1904029,GO:1904030,GO:1904837,GO:1905269,GO:1990234,GO:2000045,GO:2000112,GO:2000113,GO:2000116,GO:2000134,GO:2000278,GO:2000279,GO:2001056,GO:2001141,GO:2001252
HiC_scaffold_10	AUGUSTUS	intron	104504891	104505094	1.0	-	.	ID=g2967.t1.intron1;Parent=g2967.t1
HiC_scaffold_10	AUGUSTUS	exon	104505095	104505259	.	-	.	ID=g2967.t1.exon2;Parent=g2967.t1
HiC_scaffold_10	AUGUSTUS	CDS	104505095	104505259	1.0	-	0	ID=g2967.t1.CDS2;Parent=g2967.t1
HiC_scaffold_10	AUGUSTUS	intron	104505260	104505648	1.0	-	.	ID=g2967.t1.intron2;Parent=g2967.t1
HiC_scaffold_10	AUGUSTUS	exon	104505649	104505784	.	-	.	ID=g2967.t1.exon3;Parent=g2967.t1
HiC_scaffold_10	AUGUSTUS	CDS	104505649	104505784	1.0	-	1	ID=g2967.t1.CDS3;Parent=g2967.t1
HiC_scaffold_10	AUGUSTUS	intron	104505785	104506151	1.0	-	.	ID=g2967.t1.intron3;Parent=g2967.t1
HiC_scaffold_10	AUGUSTUS	exon	104506152	104506288	.	-	.	ID=g2967.t1.exon4;Parent=g2967.t1
HiC_scaffold_10	AUGUSTUS	CDS	104506152	104506288	1.0	-	0	ID=g2967.t1.CDS4;Parent=g2967.t1
HiC_scaffold_10	AUGUSTUS	intron	104506289	104506979	1.0	-	.	ID=g2967.t1.intron4;Parent=g2967.t1
HiC_scaffold_10	AUGUSTUS	exon	104506980	104507067	.	-	.	ID=g2967.t1.exon5;Parent=g2967.t1
HiC_scaffold_10	AUGUSTUS	CDS	104506980	104507067	1.0	-	1	ID=g2967.t1.CDS5;Parent=g2967.t1
HiC_scaffold_10	AUGUSTUS	intron	104507068	104507145	1.0	-	.	ID=g2967.t1.intron5;Parent=g2967.t1
HiC_scaffold_10	AUGUSTUS	exon	104507146	104507186	.	-	.	ID=g2967.t1.exon6;Parent=g2967.t1
HiC_scaffold_10	AUGUSTUS	CDS	104507146	104507186	1.0	-	0	ID=g2967.t1.CDS6;Parent=g2967.t1
HiC_scaffold_10	AUGUSTUS	intron	104507187	104507479	1.0	-	.	ID=g2967.t1.intron6;Parent=g2967.t1
HiC_scaffold_10	AUGUSTUS	exon	104507480	104507608	.	-	.	ID=g2967.t1.exon7;Parent=g2967.t1
HiC_scaffold_10	AUGUSTUS	CDS	104507480	104507608	1.0	-	0	ID=g2967.t1.CDS7;Parent=g2967.t1
HiC_scaffold_10	AUGUSTUS	intron	104507609	104507791	1.0	-	.	ID=g2967.t1.intron7;Parent=g2967.t1
HiC_scaffold_10	AUGUSTUS	exon	104507792	104508000	.	-	.	ID=g2967.t1.exon8;Parent=g2967.t1
HiC_scaffold_10	AUGUSTUS	CDS	104507792	104508000	1.0	-	2	ID=g2967.t1.CDS8;Parent=g2967.t1
HiC_scaffold_10	AUGUSTUS	intron	104508001	104508901	1.0	-	.	ID=g2967.t1.intron8;Parent=g2967.t1
HiC_scaffold_10	AUGUSTUS	exon	104508902	104509362	.	-	.	ID=g2967.t1.exon9;Parent=g2967.t1
HiC_scaffold_10	AUGUSTUS	CDS	104508902	104509362	1.0	-	1	ID=g2967.t1.CDS9;Parent=g2967.t1
HiC_scaffold_10	AUGUSTUS	intron	104509363	104509751	1.0	-	.	ID=g2967.t1.intron9;Parent=g2967.t1
HiC_scaffold_10	AUGUSTUS	exon	104509752	104510048	.	-	.	ID=g2967.t1.exon10;Parent=g2967.t1
HiC_scaffold_10	AUGUSTUS	CDS	104509752	104510048	0.54	-	1	ID=g2967.t1.CDS10;Parent=g2967.t1
HiC_scaffold_10	AUGUSTUS	intron	104510049	104518744	0.54	-	.	ID=g2967.t1.intron10;Parent=g2967.t1
HiC_scaffold_10	AUGUSTUS	exon	104518745	104518815	.	-	.	ID=g2967.t1.exon11;Parent=g2967.t1
HiC_scaffold_10	AUGUSTUS	CDS	104518745	104518815	0.66	-	0	ID=g2967.t1.CDS11;Parent=g2967.t1
HiC_scaffold_10	AUGUSTUS	start_codon	104518813	104518815	.	-	0	ID=g2967.t1.start1;Parent=g2967.t1
HiC_scaffold_10	AUGUSTUS	stop_codon	104519153	104519155	.	-	0	ID=g2968.t1.stop1;Parent=g2968.t1
HiC_scaffold_10	AUGUSTUS	stop_codon	104519153	104519155	.	-	0	ID=g2968.t2.stop1;Parent=g2968.t2
HiC_scaffold_10	AUGUSTUS	exon	104519153	104519209	.	-	.	ID=g2968.t1.exon1;Parent=g2968.t1
HiC_scaffold_10	AUGUSTUS	exon	104519153	104519209	.	-	.	ID=g2968.t2.exon1;Parent=g2968.t2
HiC_scaffold_10	AUGUSTUS	CDS	104519153	104519209	1.0	-	0	ID=g2968.t1.CDS1;Parent=g2968.t1
HiC_scaffold_10	AUGUSTUS	CDS	104519153	104519209	1.0	-	0	ID=g2968.t2.CDS1;Parent=g2968.t2
HiC_scaffold_10	AUGUSTUS	gene	104519153	104536507	.	-	.	ID=g2968
HiC_scaffold_10	AUGUSTUS	mRNA	104519153	104536507	1.0	-	.	ID=g2968.t1;Parent=g2968;em_target=9707.XP_004394031.1;em_score=3361.1;em_evalue=0.0;em_tcov=.;em_OGs=COG0515@1|root,KOG0612@2759|Eukaryota,38BFH@33154|Opisthokonta,3BN5N@33208|Metazoa,3CXFE@33213|Bilateria,489YX@7711|Chordata,493FN@7742|Vertebrata,3J6I8@40674|Mammalia,3EFPS@33554|Carnivora;em_COG_cat=T;em_desc=Serine threonine-protein kinase MRCK gamma;em_max_annot_lvl=33208|Metazoa;em_Preferred_name=CDC42BPG;em_EC=2.7.11.1;em_KEGG_ko=ko:K16307;em_BRITE=ko00000,ko01000,ko01001;em_PFAMs=C1_1,CNH,DMPK_coil,KELK,Pkinase,Pkinase_C;em_GOs=GO:0000166,GO:0000287,GO:0003674,GO:0003824,GO:0004672,GO:0004674,GO:0005488,GO:0005524,GO:0005575,GO:0005622,GO:0005623,GO:0005737,GO:0005815,GO:0005829,GO:0005856,GO:0006464,GO:0006468,GO:0006793,GO:0006796,GO:0006807,GO:0006996,GO:0007010,GO:0008144,GO:0008150,GO:0008152,GO:0009987,GO:0015630,GO:0016043,GO:0016301,GO:0016310,GO:0016740,GO:0016772,GO:0016773,GO:0017076,GO:0019538,GO:0030029,GO:0030036,GO:0030554,GO:0031252,GO:0031532,GO:0032553,GO:0032555,GO:0032559,GO:0035639,GO:0036094,GO:0036211,GO:0043167,GO:0043168,GO:0043169,GO:0043170,GO:0043226,GO:0043228,GO:0043229,GO:0043232,GO:0043412,GO:0044237,GO:0044238,GO:0044260,GO:0044267,GO:0044422,GO:0044424,GO:0044430,GO:0044444,GO:0044446,GO:0044464,GO:0046872,GO:0071704,GO:0071840,GO:0097159,GO:0097367,GO:0140096,GO:1901265,GO:1901363,GO:1901564
HiC_scaffold_10	AUGUSTUS	mRNA	104519153	104536507	1.0	-	.	ID=g2968.t2;Parent=g2968;em_target=9707.XP_004394031.1;em_score=3353.9;em_evalue=0.0;em_tcov=.;em_OGs=COG0515@1|root,KOG0612@2759|Eukaryota,38BFH@33154|Opisthokonta,3BN5N@33208|Metazoa,3CXFE@33213|Bilateria,489YX@7711|Chordata,493FN@7742|Vertebrata,3J6I8@40674|Mammalia,3EFPS@33554|Carnivora;em_COG_cat=T;em_desc=Serine threonine-protein kinase MRCK gamma;em_max_annot_lvl=33208|Metazoa;em_Preferred_name=CDC42BPG;em_EC=2.7.11.1;em_KEGG_ko=ko:K16307;em_BRITE=ko00000,ko01000,ko01001;em_PFAMs=C1_1,CNH,DMPK_coil,KELK,Pkinase,Pkinase_C;em_GOs=GO:0000166,GO:0000287,GO:0003674,GO:0003824,GO:0004672,GO:0004674,GO:0005488,GO:0005524,GO:0005575,GO:0005622,GO:0005623,GO:0005737,GO:0005815,GO:0005829,GO:0005856,GO:0006464,GO:0006468,GO:0006793,GO:0006796,GO:0006807,GO:0006996,GO:0007010,GO:0008144,GO:0008150,GO:0008152,GO:0009987,GO:0015630,GO:0016043,GO:0016301,GO:0016310,GO:0016740,GO:0016772,GO:0016773,GO:0017076,GO:0019538,GO:0030029,GO:0030036,GO:0030554,GO:0031252,GO:0031532,GO:0032553,GO:0032555,GO:0032559,GO:0035639,GO:0036094,GO:0036211,GO:0043167,GO:0043168,GO:0043169,GO:0043170,GO:0043226,GO:0043228,GO:0043229,GO:0043232,GO:0043412,GO:0044237,GO:0044238,GO:0044260,GO:0044267,GO:0044422,GO:0044424,GO:0044430,GO:0044444,GO:0044446,GO:0044464,GO:0046872,GO:0071704,GO:0071840,GO:0097159,GO:0097367,GO:0140096,GO:1901265,GO:1901363,GO:1901564
HiC_scaffold_10	AUGUSTUS	intron	104519210	104520196	1.0	-	.	ID=g2968.t1.intron1;Parent=g2968.t1
HiC_scaffold_10	AUGUSTUS	intron	104519210	104520196	1.0	-	.	ID=g2968.t2.intron1;Parent=g2968.t2
HiC_scaffold_10	AUGUSTUS	exon	104520197	104520282	.	-	.	ID=g2968.t1.exon2;Parent=g2968.t1
HiC_scaffold_10	AUGUSTUS	exon	104520197	104520282	.	-	.	ID=g2968.t2.exon2;Parent=g2968.t2
HiC_scaffold_10	AUGUSTUS	CDS	104520197	104520282	1.0	-	2	ID=g2968.t1.CDS2;Parent=g2968.t1
HiC_scaffold_10	AUGUSTUS	CDS	104520197	104520282	1.0	-	2	ID=g2968.t2.CDS2;Parent=g2968.t2
HiC_scaffold_10	AUGUSTUS	intron	104520283	104520417	1.0	-	.	ID=g2968.t1.intron2;Parent=g2968.t1
HiC_scaffold_10	AUGUSTUS	intron	104520283	104520417	1.0	-	.	ID=g2968.t2.intron2;Parent=g2968.t2
HiC_scaffold_10	AUGUSTUS	exon	104520418	104520541	.	-	.	ID=g2968.t1.exon3;Parent=g2968.t1
HiC_scaffold_10	AUGUSTUS	exon	104520418	104520541	.	-	.	ID=g2968.t2.exon3;Parent=g2968.t2
HiC_scaffold_10	AUGUSTUS	CDS	104520418	104520541	1.0	-	0	ID=g2968.t1.CDS3;Parent=g2968.t1
HiC_scaffold_10	AUGUSTUS	CDS	104520418	104520541	1.0	-	0	ID=g2968.t2.CDS3;Parent=g2968.t2
HiC_scaffold_10	AUGUSTUS	intron	104520542	104520718	1.0	-	.	ID=g2968.t1.intron3;Parent=g2968.t1
HiC_scaffold_10	AUGUSTUS	intron	104520542	104520718	1.0	-	.	ID=g2968.t2.intron3;Parent=g2968.t2
HiC_scaffold_10	AUGUSTUS	exon	104520719	104520836	.	-	.	ID=g2968.t1.exon4;Parent=g2968.t1
HiC_scaffold_10	AUGUSTUS	exon	104520719	104520836	.	-	.	ID=g2968.t2.exon4;Parent=g2968.t2
HiC_scaffold_10	AUGUSTUS	CDS	104520719	104520836	1.0	-	1	ID=g2968.t1.CDS4;Parent=g2968.t1
HiC_scaffold_10	AUGUSTUS	CDS	104520719	104520836	1.0	-	1	ID=g2968.t2.CDS4;Parent=g2968.t2
HiC_scaffold_10	AUGUSTUS	intron	104520837	104520992	1.0	-	.	ID=g2968.t1.intron4;Parent=g2968.t1
HiC_scaffold_10	AUGUSTUS	intron	104520837	104520992	1.0	-	.	ID=g2968.t2.intron4;Parent=g2968.t2
HiC_scaffold_10	AUGUSTUS	exon	104520993	104521113	.	-	.	ID=g2968.t1.exon5;Parent=g2968.t1
HiC_scaffold_10	AUGUSTUS	exon	104520993	104521113	.	-	.	ID=g2968.t2.exon5;Parent=g2968.t2
HiC_scaffold_10	AUGUSTUS	CDS	104520993	104521113	1.0	-	2	ID=g2968.t1.CDS5;Parent=g2968.t1
HiC_scaffold_10	AUGUSTUS	CDS	104520993	104521113	1.0	-	2	ID=g2968.t2.CDS5;Parent=g2968.t2
HiC_scaffold_10	AUGUSTUS	intron	104521114	104521240	1.0	-	.	ID=g2968.t1.intron5;Parent=g2968.t1
HiC_scaffold_10	AUGUSTUS	intron	104521114	104521240	1.0	-	.	ID=g2968.t2.intron5;Parent=g2968.t2
HiC_scaffold_10	AUGUSTUS	exon	104521241	104521325	.	-	.	ID=g2968.t1.exon6;Parent=g2968.t1
HiC_scaffold_10	AUGUSTUS	exon	104521241	104521325	.	-	.	ID=g2968.t2.exon6;Parent=g2968.t2
HiC_scaffold_10	AUGUSTUS	CDS	104521241	104521325	1.0	-	0	ID=g2968.t1.CDS6;Parent=g2968.t1
HiC_scaffold_10	AUGUSTUS	CDS	104521241	104521325	1.0	-	0	ID=g2968.t2.CDS6;Parent=g2968.t2
HiC_scaffold_10	AUGUSTUS	intron	104521326	104521405	1.0	-	.	ID=g2968.t1.intron6;Parent=g2968.t1
HiC_scaffold_10	AUGUSTUS	intron	104521326	104521405	1.0	-	.	ID=g2968.t2.intron6;Parent=g2968.t2
HiC_scaffold_10	AUGUSTUS	exon	104521406	104521503	.	-	.	ID=g2968.t1.exon7;Parent=g2968.t1
HiC_scaffold_10	AUGUSTUS	exon	104521406	104521503	.	-	.	ID=g2968.t2.exon7;Parent=g2968.t2
HiC_scaffold_10	AUGUSTUS	CDS	104521406	104521503	1.0	-	2	ID=g2968.t1.CDS7;Parent=g2968.t1
HiC_scaffold_10	AUGUSTUS	CDS	104521406	104521503	1.0	-	2	ID=g2968.t2.CDS7;Parent=g2968.t2
HiC_scaffold_10	AUGUSTUS	intron	104521504	104522552	1.0	-	.	ID=g2968.t1.intron7;Parent=g2968.t1
HiC_scaffold_10	AUGUSTUS	intron	104521504	104522552	1.0	-	.	ID=g2968.t2.intron7;Parent=g2968.t2
HiC_scaffold_10	AUGUSTUS	exon	104522553	104523152	.	-	.	ID=g2968.t1.exon8;Parent=g2968.t1
HiC_scaffold_10	AUGUSTUS	exon	104522553	104523152	.	-	.	ID=g2968.t2.exon8;Parent=g2968.t2
HiC_scaffold_10	AUGUSTUS	CDS	104522553	104523152	1.0	-	2	ID=g2968.t1.CDS8;Parent=g2968.t1
HiC_scaffold_10	AUGUSTUS	CDS	104522553	104523152	1.0	-	2	ID=g2968.t2.CDS8;Parent=g2968.t2
HiC_scaffold_10	AUGUSTUS	intron	104523153	104523271	1.0	-	.	ID=g2968.t1.intron8;Parent=g2968.t1
HiC_scaffold_10	AUGUSTUS	intron	104523153	104523271	1.0	-	.	ID=g2968.t2.intron8;Parent=g2968.t2
HiC_scaffold_10	AUGUSTUS	exon	104523272	104523334	.	-	.	ID=g2968.t1.exon9;Parent=g2968.t1
HiC_scaffold_10	AUGUSTUS	exon	104523272	104523334	.	-	.	ID=g2968.t2.exon9;Parent=g2968.t2
HiC_scaffold_10	AUGUSTUS	CDS	104523272	104523334	1.0	-	2	ID=g2968.t1.CDS9;Parent=g2968.t1
HiC_scaffold_10	AUGUSTUS	CDS	104523272	104523334	1.0	-	2	ID=g2968.t2.CDS9;Parent=g2968.t2
HiC_scaffold_10	AUGUSTUS	intron	104523335	104524249	1.0	-	.	ID=g2968.t1.intron9;Parent=g2968.t1
HiC_scaffold_10	AUGUSTUS	intron	104523335	104524249	1.0	-	.	ID=g2968.t2.intron9;Parent=g2968.t2
HiC_scaffold_10	AUGUSTUS	exon	104524250	104524466	.	-	.	ID=g2968.t1.exon10;Parent=g2968.t1
HiC_scaffold_10	AUGUSTUS	exon	104524250	104524466	.	-	.	ID=g2968.t2.exon10;Parent=g2968.t2
HiC_scaffold_10	AUGUSTUS	CDS	104524250	104524466	1.0	-	0	ID=g2968.t1.CDS10;Parent=g2968.t1
HiC_scaffold_10	AUGUSTUS	CDS	104524250	104524466	1.0	-	0	ID=g2968.t2.CDS10;Parent=g2968.t2
HiC_scaffold_10	AUGUSTUS	intron	104524467	104525212	1.0	-	.	ID=g2968.t1.intron10;Parent=g2968.t1
HiC_scaffold_10	AUGUSTUS	intron	104524467	104525212	1.0	-	.	ID=g2968.t2.intron10;Parent=g2968.t2
HiC_scaffold_10	AUGUSTUS	exon	104525213	104525294	.	-	.	ID=g2968.t1.exon11;Parent=g2968.t1
HiC_scaffold_10	AUGUSTUS	exon	104525213	104525294	.	-	.	ID=g2968.t2.exon11;Parent=g2968.t2
HiC_scaffold_10	AUGUSTUS	CDS	104525213	104525294	1.0	-	1	ID=g2968.t1.CDS11;Parent=g2968.t1
HiC_scaffold_10	AUGUSTUS	CDS	104525213	104525294	1.0	-	1	ID=g2968.t2.CDS11;Parent=g2968.t2
HiC_scaffold_10	AUGUSTUS	intron	104525295	104525394	1.0	-	.	ID=g2968.t1.intron11;Parent=g2968.t1
HiC_scaffold_10	AUGUSTUS	intron	104525295	104525394	1.0	-	.	ID=g2968.t2.intron11;Parent=g2968.t2
HiC_scaffold_10	AUGUSTUS	exon	104525395	104525534	.	-	.	ID=g2968.t1.exon12;Parent=g2968.t1
HiC_scaffold_10	AUGUSTUS	exon	104525395	104525534	.	-	.	ID=g2968.t2.exon12;Parent=g2968.t2
HiC_scaffold_10	AUGUSTUS	CDS	104525395	104525534	1.0	-	0	ID=g2968.t1.CDS12;Parent=g2968.t1
HiC_scaffold_10	AUGUSTUS	CDS	104525395	104525534	1.0	-	0	ID=g2968.t2.CDS12;Parent=g2968.t2
HiC_scaffold_10	AUGUSTUS	intron	104525535	104525630	1.0	-	.	ID=g2968.t1.intron12;Parent=g2968.t1
HiC_scaffold_10	AUGUSTUS	intron	104525535	104525630	1.0	-	.	ID=g2968.t2.intron12;Parent=g2968.t2
HiC_scaffold_10	AUGUSTUS	exon	104525631	104525764	.	-	.	ID=g2968.t1.exon13;Parent=g2968.t1
HiC_scaffold_10	AUGUSTUS	exon	104525631	104525764	.	-	.	ID=g2968.t2.exon13;Parent=g2968.t2
HiC_scaffold_10	AUGUSTUS	CDS	104525631	104525764	1.0	-	2	ID=g2968.t1.CDS13;Parent=g2968.t1
HiC_scaffold_10	AUGUSTUS	CDS	104525631	104525764	1.0	-	2	ID=g2968.t2.CDS13;Parent=g2968.t2
HiC_scaffold_10	AUGUSTUS	intron	104525765	104525980	1.0	-	.	ID=g2968.t1.intron13;Parent=g2968.t1
HiC_scaffold_10	AUGUSTUS	intron	104525765	104525980	1.0	-	.	ID=g2968.t2.intron13;Parent=g2968.t2
HiC_scaffold_10	AUGUSTUS	exon	104525981	104526086	.	-	.	ID=g2968.t1.exon14;Parent=g2968.t1
HiC_scaffold_10	AUGUSTUS	exon	104525981	104526086	.	-	.	ID=g2968.t2.exon14;Parent=g2968.t2
HiC_scaffold_10	AUGUSTUS	CDS	104525981	104526086	1.0	-	0	ID=g2968.t1.CDS14;Parent=g2968.t1
HiC_scaffold_10	AUGUSTUS	CDS	104525981	104526086	1.0	-	0	ID=g2968.t2.CDS14;Parent=g2968.t2
HiC_scaffold_10	AUGUSTUS	intron	104526087	104526348	1.0	-	.	ID=g2968.t1.intron14;Parent=g2968.t1
HiC_scaffold_10	AUGUSTUS	intron	104526087	104526348	1.0	-	.	ID=g2968.t2.intron14;Parent=g2968.t2
HiC_scaffold_10	AUGUSTUS	exon	104526349	104526408	.	-	.	ID=g2968.t1.exon15;Parent=g2968.t1
HiC_scaffold_10	AUGUSTUS	exon	104526349	104526408	.	-	.	ID=g2968.t2.exon15;Parent=g2968.t2
HiC_scaffold_10	AUGUSTUS	CDS	104526349	104526408	1.0	-	0	ID=g2968.t1.CDS15;Parent=g2968.t1
HiC_scaffold_10	AUGUSTUS	CDS	104526349	104526408	1.0	-	0	ID=g2968.t2.CDS15;Parent=g2968.t2
HiC_scaffold_10	AUGUSTUS	intron	104526409	104526497	1.0	-	.	ID=g2968.t1.intron15;Parent=g2968.t1
HiC_scaffold_10	AUGUSTUS	intron	104526409	104526497	1.0	-	.	ID=g2968.t2.intron15;Parent=g2968.t2
HiC_scaffold_10	AUGUSTUS	exon	104526498	104526593	.	-	.	ID=g2968.t2.exon16;Parent=g2968.t2
HiC_scaffold_10	AUGUSTUS	CDS	104526498	104526593	1.0	-	0	ID=g2968.t2.CDS16;Parent=g2968.t2
HiC_scaffold_10	AUGUSTUS	exon	104526498	104526596	.	-	.	ID=g2968.t1.exon16;Parent=g2968.t1
HiC_scaffold_10	AUGUSTUS	CDS	104526498	104526596	1.0	-	0	ID=g2968.t1.CDS16;Parent=g2968.t1
HiC_scaffold_10	AUGUSTUS	intron	104526594	104526684	1.0	-	.	ID=g2968.t2.intron16;Parent=g2968.t2
HiC_scaffold_10	AUGUSTUS	intron	104526597	104526684	1.0	-	.	ID=g2968.t1.intron16;Parent=g2968.t1
HiC_scaffold_10	AUGUSTUS	exon	104526685	104526737	.	-	.	ID=g2968.t1.exon17;Parent=g2968.t1
HiC_scaffold_10	AUGUSTUS	exon	104526685	104526737	.	-	.	ID=g2968.t2.exon17;Parent=g2968.t2
HiC_scaffold_10	AUGUSTUS	CDS	104526685	104526737	1.0	-	2	ID=g2968.t1.CDS17;Parent=g2968.t1
HiC_scaffold_10	AUGUSTUS	CDS	104526685	104526737	1.0	-	2	ID=g2968.t2.CDS17;Parent=g2968.t2
HiC_scaffold_10	AUGUSTUS	intron	104526738	104527114	1.0	-	.	ID=g2968.t1.intron17;Parent=g2968.t1
HiC_scaffold_10	AUGUSTUS	intron	104526738	104527114	1.0	-	.	ID=g2968.t2.intron17;Parent=g2968.t2
HiC_scaffold_10	AUGUSTUS	exon	104527115	104527203	.	-	.	ID=g2968.t1.exon18;Parent=g2968.t1
HiC_scaffold_10	AUGUSTUS	exon	104527115	104527203	.	-	.	ID=g2968.t2.exon18;Parent=g2968.t2
HiC_scaffold_10	AUGUSTUS	CDS	104527115	104527203	1.0	-	1	ID=g2968.t1.CDS18;Parent=g2968.t1
HiC_scaffold_10	AUGUSTUS	CDS	104527115	104527203	1.0	-	1	ID=g2968.t2.CDS18;Parent=g2968.t2
HiC_scaffold_10	AUGUSTUS	intron	104527204	104527286	1.0	-	.	ID=g2968.t1.intron18;Parent=g2968.t1
HiC_scaffold_10	AUGUSTUS	intron	104527204	104527286	1.0	-	.	ID=g2968.t2.intron18;Parent=g2968.t2
HiC_scaffold_10	AUGUSTUS	exon	104527287	104527435	.	-	.	ID=g2968.t1.exon19;Parent=g2968.t1
HiC_scaffold_10	AUGUSTUS	exon	104527287	104527435	.	-	.	ID=g2968.t2.exon19;Parent=g2968.t2
HiC_scaffold_10	AUGUSTUS	CDS	104527287	104527435	1.0	-	0	ID=g2968.t1.CDS19;Parent=g2968.t1
HiC_scaffold_10	AUGUSTUS	CDS	104527287	104527435	1.0	-	0	ID=g2968.t2.CDS19;Parent=g2968.t2
HiC_scaffold_10	AUGUSTUS	intron	104527436	104527654	1.0	-	.	ID=g2968.t1.intron19;Parent=g2968.t1
HiC_scaffold_10	AUGUSTUS	intron	104527436	104527654	1.0	-	.	ID=g2968.t2.intron19;Parent=g2968.t2
HiC_scaffold_10	AUGUSTUS	exon	104527655	104527769	.	-	.	ID=g2968.t1.exon20;Parent=g2968.t1
HiC_scaffold_10	AUGUSTUS	exon	104527655	104527769	.	-	.	ID=g2968.t2.exon20;Parent=g2968.t2
HiC_scaffold_10	AUGUSTUS	CDS	104527655	104527769	1.0	-	1	ID=g2968.t1.CDS20;Parent=g2968.t1
HiC_scaffold_10	AUGUSTUS	CDS	104527655	104527769	1.0	-	1	ID=g2968.t2.CDS20;Parent=g2968.t2
HiC_scaffold_10	AUGUSTUS	intron	104527770	104527860	1.0	-	.	ID=g2968.t1.intron20;Parent=g2968.t1
HiC_scaffold_10	AUGUSTUS	intron	104527770	104527860	1.0	-	.	ID=g2968.t2.intron20;Parent=g2968.t2
HiC_scaffold_10	AUGUSTUS	exon	104527861	104527967	.	-	.	ID=g2968.t1.exon21;Parent=g2968.t1
HiC_scaffold_10	AUGUSTUS	exon	104527861	104527967	.	-	.	ID=g2968.t2.exon21;Parent=g2968.t2
HiC_scaffold_10	AUGUSTUS	CDS	104527861	104527967	1.0	-	0	ID=g2968.t1.CDS21;Parent=g2968.t1
HiC_scaffold_10	AUGUSTUS	CDS	104527861	104527967	1.0	-	0	ID=g2968.t2.CDS21;Parent=g2968.t2
HiC_scaffold_10	AUGUSTUS	intron	104527968	104528196	1.0	-	.	ID=g2968.t1.intron21;Parent=g2968.t1
HiC_scaffold_10	AUGUSTUS	intron	104527968	104528196	1.0	-	.	ID=g2968.t2.intron21;Parent=g2968.t2
HiC_scaffold_10	AUGUSTUS	exon	104528197	104528269	.	-	.	ID=g2968.t1.exon22;Parent=g2968.t1
HiC_scaffold_10	AUGUSTUS	exon	104528197	104528269	.	-	.	ID=g2968.t2.exon22;Parent=g2968.t2
HiC_scaffold_10	AUGUSTUS	CDS	104528197	104528269	1.0	-	1	ID=g2968.t1.CDS22;Parent=g2968.t1
HiC_scaffold_10	AUGUSTUS	CDS	104528197	104528269	1.0	-	1	ID=g2968.t2.CDS22;Parent=g2968.t2
HiC_scaffold_10	AUGUSTUS	intron	104528270	104528349	1.0	-	.	ID=g2968.t1.intron22;Parent=g2968.t1
HiC_scaffold_10	AUGUSTUS	intron	104528270	104528349	1.0	-	.	ID=g2968.t2.intron22;Parent=g2968.t2
HiC_scaffold_10	AUGUSTUS	exon	104528350	104528471	.	-	.	ID=g2968.t1.exon23;Parent=g2968.t1
HiC_scaffold_10	AUGUSTUS	exon	104528350	104528471	.	-	.	ID=g2968.t2.exon23;Parent=g2968.t2
HiC_scaffold_10	AUGUSTUS	CDS	104528350	104528471	1.0	-	0	ID=g2968.t1.CDS23;Parent=g2968.t1
HiC_scaffold_10	AUGUSTUS	CDS	104528350	104528471	1.0	-	0	ID=g2968.t2.CDS23;Parent=g2968.t2
HiC_scaffold_10	AUGUSTUS	intron	104528472	104528578	1.0	-	.	ID=g2968.t1.intron23;Parent=g2968.t1
HiC_scaffold_10	AUGUSTUS	intron	104528472	104528578	1.0	-	.	ID=g2968.t2.intron23;Parent=g2968.t2
HiC_scaffold_10	AUGUSTUS	exon	104528579	104528671	.	-	.	ID=g2968.t1.exon24;Parent=g2968.t1
HiC_scaffold_10	AUGUSTUS	exon	104528579	104528671	.	-	.	ID=g2968.t2.exon24;Parent=g2968.t2
HiC_scaffold_10	AUGUSTUS	CDS	104528579	104528671	1.0	-	0	ID=g2968.t1.CDS24;Parent=g2968.t1
HiC_scaffold_10	AUGUSTUS	CDS	104528579	104528671	1.0	-	0	ID=g2968.t2.CDS24;Parent=g2968.t2
HiC_scaffold_10	AUGUSTUS	intron	104528672	104528964	1.0	-	.	ID=g2968.t1.intron24;Parent=g2968.t1
HiC_scaffold_10	AUGUSTUS	intron	104528672	104528964	1.0	-	.	ID=g2968.t2.intron24;Parent=g2968.t2
HiC_scaffold_10	AUGUSTUS	exon	104528965	104529144	.	-	.	ID=g2968.t1.exon25;Parent=g2968.t1
HiC_scaffold_10	AUGUSTUS	exon	104528965	104529144	.	-	.	ID=g2968.t2.exon25;Parent=g2968.t2
HiC_scaffold_10	AUGUSTUS	CDS	104528965	104529144	1.0	-	0	ID=g2968.t1.CDS25;Parent=g2968.t1
HiC_scaffold_10	AUGUSTUS	CDS	104528965	104529144	1.0	-	0	ID=g2968.t2.CDS25;Parent=g2968.t2
HiC_scaffold_10	AUGUSTUS	intron	104529145	104529248	1.0	-	.	ID=g2968.t1.intron25;Parent=g2968.t1
HiC_scaffold_10	AUGUSTUS	intron	104529145	104529248	1.0	-	.	ID=g2968.t2.intron25;Parent=g2968.t2
HiC_scaffold_10	AUGUSTUS	exon	104529249	104529337	.	-	.	ID=g2968.t1.exon26;Parent=g2968.t1
HiC_scaffold_10	AUGUSTUS	exon	104529249	104529337	.	-	.	ID=g2968.t2.exon26;Parent=g2968.t2
HiC_scaffold_10	AUGUSTUS	CDS	104529249	104529337	1.0	-	2	ID=g2968.t1.CDS26;Parent=g2968.t1
HiC_scaffold_10	AUGUSTUS	CDS	104529249	104529337	1.0	-	2	ID=g2968.t2.CDS26;Parent=g2968.t2
HiC_scaffold_10	AUGUSTUS	intron	104529338	104529626	1.0	-	.	ID=g2968.t1.intron26;Parent=g2968.t1
HiC_scaffold_10	AUGUSTUS	intron	104529338	104529626	1.0	-	.	ID=g2968.t2.intron26;Parent=g2968.t2
HiC_scaffold_10	AUGUSTUS	exon	104529627	104529707	.	-	.	ID=g2968.t1.exon27;Parent=g2968.t1
HiC_scaffold_10	AUGUSTUS	exon	104529627	104529707	.	-	.	ID=g2968.t2.exon27;Parent=g2968.t2
HiC_scaffold_10	AUGUSTUS	CDS	104529627	104529707	1.0	-	2	ID=g2968.t1.CDS27;Parent=g2968.t1
HiC_scaffold_10	AUGUSTUS	CDS	104529627	104529707	1.0	-	2	ID=g2968.t2.CDS27;Parent=g2968.t2
HiC_scaffold_10	AUGUSTUS	intron	104529708	104529807	1.0	-	.	ID=g2968.t1.intron27;Parent=g2968.t1
HiC_scaffold_10	AUGUSTUS	intron	104529708	104529807	1.0	-	.	ID=g2968.t2.intron27;Parent=g2968.t2
HiC_scaffold_10	AUGUSTUS	exon	104529808	104529905	.	-	.	ID=g2968.t1.exon28;Parent=g2968.t1
HiC_scaffold_10	AUGUSTUS	exon	104529808	104529905	.	-	.	ID=g2968.t2.exon28;Parent=g2968.t2
HiC_scaffold_10	AUGUSTUS	CDS	104529808	104529905	1.0	-	1	ID=g2968.t1.CDS28;Parent=g2968.t1
HiC_scaffold_10	AUGUSTUS	CDS	104529808	104529905	1.0	-	1	ID=g2968.t2.CDS28;Parent=g2968.t2
HiC_scaffold_10	AUGUSTUS	intron	104529906	104530727	1.0	-	.	ID=g2968.t1.intron28;Parent=g2968.t1
HiC_scaffold_10	AUGUSTUS	intron	104529906	104530727	1.0	-	.	ID=g2968.t2.intron28;Parent=g2968.t2
HiC_scaffold_10	AUGUSTUS	exon	104530728	104530807	.	-	.	ID=g2968.t1.exon29;Parent=g2968.t1
HiC_scaffold_10	AUGUSTUS	exon	104530728	104530807	.	-	.	ID=g2968.t2.exon29;Parent=g2968.t2
HiC_scaffold_10	AUGUSTUS	CDS	104530728	104530807	1.0	-	0	ID=g2968.t1.CDS29;Parent=g2968.t1
HiC_scaffold_10	AUGUSTUS	CDS	104530728	104530807	1.0	-	0	ID=g2968.t2.CDS29;Parent=g2968.t2
HiC_scaffold_10	AUGUSTUS	intron	104530808	104531176	1.0	-	.	ID=g2968.t1.intron29;Parent=g2968.t1
HiC_scaffold_10	AUGUSTUS	intron	104530808	104531176	1.0	-	.	ID=g2968.t2.intron29;Parent=g2968.t2
HiC_scaffold_10	AUGUSTUS	exon	104531177	104531425	.	-	.	ID=g2968.t1.exon30;Parent=g2968.t1
HiC_scaffold_10	AUGUSTUS	exon	104531177	104531425	.	-	.	ID=g2968.t2.exon30;Parent=g2968.t2
HiC_scaffold_10	AUGUSTUS	CDS	104531177	104531425	1.0	-	0	ID=g2968.t1.CDS30;Parent=g2968.t1
HiC_scaffold_10	AUGUSTUS	CDS	104531177	104531425	1.0	-	0	ID=g2968.t2.CDS30;Parent=g2968.t2
HiC_scaffold_10	AUGUSTUS	intron	104531426	104531539	1.0	-	.	ID=g2968.t1.intron30;Parent=g2968.t1
HiC_scaffold_10	AUGUSTUS	intron	104531426	104531539	1.0	-	.	ID=g2968.t2.intron30;Parent=g2968.t2
HiC_scaffold_10	AUGUSTUS	exon	104531540	104531740	.	-	.	ID=g2968.t1.exon31;Parent=g2968.t1
HiC_scaffold_10	AUGUSTUS	exon	104531540	104531740	.	-	.	ID=g2968.t2.exon31;Parent=g2968.t2
HiC_scaffold_10	AUGUSTUS	CDS	104531540	104531740	1.0	-	0	ID=g2968.t1.CDS31;Parent=g2968.t1
HiC_scaffold_10	AUGUSTUS	CDS	104531540	104531740	1.0	-	0	ID=g2968.t2.CDS31;Parent=g2968.t2
HiC_scaffold_10	AUGUSTUS	intron	104531741	104531948	1.0	-	.	ID=g2968.t1.intron31;Parent=g2968.t1
HiC_scaffold_10	AUGUSTUS	intron	104531741	104531948	1.0	-	.	ID=g2968.t2.intron31;Parent=g2968.t2
HiC_scaffold_10	AUGUSTUS	exon	104531949	104532042	.	-	.	ID=g2968.t1.exon32;Parent=g2968.t1
HiC_scaffold_10	AUGUSTUS	exon	104531949	104532042	.	-	.	ID=g2968.t2.exon32;Parent=g2968.t2
HiC_scaffold_10	AUGUSTUS	CDS	104531949	104532042	1.0	-	1	ID=g2968.t1.CDS32;Parent=g2968.t1
HiC_scaffold_10	AUGUSTUS	CDS	104531949	104532042	1.0	-	1	ID=g2968.t2.CDS32;Parent=g2968.t2
HiC_scaffold_10	AUGUSTUS	intron	104532043	104532555	1.0	-	.	ID=g2968.t1.intron32;Parent=g2968.t1
HiC_scaffold_10	AUGUSTUS	intron	104532043	104532555	1.0	-	.	ID=g2968.t2.intron32;Parent=g2968.t2
HiC_scaffold_10	AUGUSTUS	exon	104532556	104532704	.	-	.	ID=g2968.t1.exon33;Parent=g2968.t1
HiC_scaffold_10	AUGUSTUS	exon	104532556	104532704	.	-	.	ID=g2968.t2.exon33;Parent=g2968.t2
HiC_scaffold_10	AUGUSTUS	CDS	104532556	104532704	1.0	-	0	ID=g2968.t1.CDS33;Parent=g2968.t1
HiC_scaffold_10	AUGUSTUS	CDS	104532556	104532704	1.0	-	0	ID=g2968.t2.CDS33;Parent=g2968.t2
HiC_scaffold_10	AUGUSTUS	intron	104532705	104533004	1.0	-	.	ID=g2968.t1.intron33;Parent=g2968.t1
HiC_scaffold_10	AUGUSTUS	intron	104532705	104533004	1.0	-	.	ID=g2968.t2.intron33;Parent=g2968.t2
HiC_scaffold_10	AUGUSTUS	exon	104533005	104533100	.	-	.	ID=g2968.t1.exon34;Parent=g2968.t1
HiC_scaffold_10	AUGUSTUS	exon	104533005	104533100	.	-	.	ID=g2968.t2.exon34;Parent=g2968.t2
HiC_scaffold_10	AUGUSTUS	CDS	104533005	104533100	1.0	-	0	ID=g2968.t1.CDS34;Parent=g2968.t1
HiC_scaffold_10	AUGUSTUS	CDS	104533005	104533100	1.0	-	0	ID=g2968.t2.CDS34;Parent=g2968.t2
HiC_scaffold_10	AUGUSTUS	intron	104533101	104533458	1.0	-	.	ID=g2968.t1.intron34;Parent=g2968.t1
HiC_scaffold_10	AUGUSTUS	intron	104533101	104533458	1.0	-	.	ID=g2968.t2.intron34;Parent=g2968.t2
HiC_scaffold_10	AUGUSTUS	exon	104533459	104533542	.	-	.	ID=g2968.t1.exon35;Parent=g2968.t1
HiC_scaffold_10	AUGUSTUS	exon	104533459	104533542	.	-	.	ID=g2968.t2.exon35;Parent=g2968.t2
HiC_scaffold_10	AUGUSTUS	CDS	104533459	104533542	1.0	-	0	ID=g2968.t1.CDS35;Parent=g2968.t1
HiC_scaffold_10	AUGUSTUS	CDS	104533459	104533542	1.0	-	0	ID=g2968.t2.CDS35;Parent=g2968.t2
HiC_scaffold_10	AUGUSTUS	intron	104533543	104533623	1.0	-	.	ID=g2968.t1.intron35;Parent=g2968.t1
HiC_scaffold_10	AUGUSTUS	intron	104533543	104533623	1.0	-	.	ID=g2968.t2.intron35;Parent=g2968.t2
HiC_scaffold_10	AUGUSTUS	exon	104533624	104533715	.	-	.	ID=g2968.t1.exon36;Parent=g2968.t1
HiC_scaffold_10	AUGUSTUS	exon	104533624	104533715	.	-	.	ID=g2968.t2.exon36;Parent=g2968.t2
HiC_scaffold_10	AUGUSTUS	CDS	104533624	104533715	1.0	-	2	ID=g2968.t1.CDS36;Parent=g2968.t1
HiC_scaffold_10	AUGUSTUS	CDS	104533624	104533715	1.0	-	2	ID=g2968.t2.CDS36;Parent=g2968.t2
HiC_scaffold_10	AUGUSTUS	intron	104533716	104536347	1.0	-	.	ID=g2968.t1.intron36;Parent=g2968.t1
HiC_scaffold_10	AUGUSTUS	intron	104533716	104536347	1.0	-	.	ID=g2968.t2.intron36;Parent=g2968.t2
HiC_scaffold_10	AUGUSTUS	exon	104536348	104536507	.	-	.	ID=g2968.t1.exon37;Parent=g2968.t1
HiC_scaffold_10	AUGUSTUS	exon	104536348	104536507	.	-	.	ID=g2968.t2.exon37;Parent=g2968.t2
HiC_scaffold_10	AUGUSTUS	CDS	104536348	104536507	1.0	-	0	ID=g2968.t1.CDS37;Parent=g2968.t1
HiC_scaffold_10	AUGUSTUS	CDS	104536348	104536507	1.0	-	0	ID=g2968.t2.CDS37;Parent=g2968.t2
HiC_scaffold_10	AUGUSTUS	start_codon	104536505	104536507	.	-	0	ID=g2968.t1.start1;Parent=g2968.t1
HiC_scaffold_10	AUGUSTUS	start_codon	104536505	104536507	.	-	0	ID=g2968.t2.start1;Parent=g2968.t2
HiC_scaffold_10	AUGUSTUS	stop_codon	104544699	104544701	.	-	0	ID=g2969.t1.stop1;Parent=g2969.t1
HiC_scaffold_10	AUGUSTUS	exon	104544699	104545223	.	-	.	ID=g2969.t1.exon1;Parent=g2969.t1
HiC_scaffold_10	AUGUSTUS	CDS	104544699	104545223	1.0	-	0	ID=g2969.t1.CDS1;Parent=g2969.t1
HiC_scaffold_10	AUGUSTUS	gene	104544699	104565454	.	-	.	ID=g2969
HiC_scaffold_10	AUGUSTUS	mRNA	104544699	104565454	1.0	-	.	ID=g2969.t1;Parent=g2969;em_target=9707.XP_004394029.1;em_score=1249.8;em_evalue=0.0;em_tcov=.;em_OGs=KOG1954@1|root,KOG1954@2759|Eukaryota,38D2G@33154|Opisthokonta,3B9GP@33208|Metazoa,3CT36@33213|Bilateria,47ZMN@7711|Chordata,496Z7@7742|Vertebrata,3J1RM@40674|Mammalia,3EKHX@33554|Carnivora;em_COG_cat=TU;em_desc=Belongs to the TRAFAC class dynamin-like GTPase superfamily. Dynamin Fzo YdjA family;em_max_annot_lvl=33208|Metazoa;em_Preferred_name=EHD1;em_KEGG_ko=ko:K12476,ko:K12477,ko:K12483;em_KEGG_Pathway=ko04144,map04144;em_BRITE=ko00000,ko00001,ko04131,ko04147;em_PFAMs=Dynamin_N,EF-hand_4,EHD_N;em_GOs=GO:0000003,GO:0001654,GO:0001745,GO:0001751,GO:0001754,GO:0002009,GO:0002165,GO:0003002,GO:0003006,GO:0003407,GO:0003674,GO:0003824,GO:0005488,GO:0005515,GO:0005575,GO:0005622,GO:0005623,GO:0005737,GO:0005768,GO:0005769,GO:0005811,GO:0005886,GO:0005929,GO:0006810,GO:0006886,GO:0006897,GO:0006950,GO:0006996,GO:0007275,GO:0007276,GO:0007281,GO:0007283,GO:0007286,GO:0007291,GO:0007292,GO:0007349,GO:0007389,GO:0007399,GO:0007423,GO:0007444,GO:0007472,GO:0007474,GO:0007476,GO:0007552,GO:0007560,GO:0007596,GO:0007599,GO:0008104,GO:0008150,GO:0008587,GO:0009611,GO:0009653,GO:0009719,GO:0009791,GO:0009886,GO:0009887,GO:0009888,GO:0009987,GO:0010008,GO:0010033,GO:0010720,GO:0010830,GO:0010831,GO:0010883,GO:0010884,GO:0010885,GO:0010886,GO:0010939,GO:0010940,GO:0010941,GO:0010942,GO:0010975,GO:0010976,GO:0012505,GO:0015031,GO:0015833,GO:0016020,GO:0016043,GO:0016192,GO:0016197,GO:0016462,GO:0016787,GO:0016817,GO:0016818,GO:0016887,GO:0017016,GO:0017111,GO:0017137,GO:0019899,GO:0019904,GO:0019953,GO:0020016,GO:0020018,GO:0022008,GO:0022412,GO:0022414,GO:0022603,GO:0022607,GO:0030030,GO:0030031,GO:0030139,GO:0030154,GO:0030182,GO:0030424,GO:0031090,GO:0031094,GO:0031095,GO:0031175,GO:0031253,GO:0031267,GO:0031344,GO:0031346,GO:0031410,GO:0031901,GO:0031982,GO:0032386,GO:0032388,GO:0032456,GO:0032501,GO:0032502,GO:0032504,GO:0032879,GO:0032880,GO:0033036,GO:0033267,GO:0033365,GO:0034381,GO:0034383,GO:0034613,GO:0034622,GO:0035107,GO:0035114,GO:0035120,GO:0035220,GO:0035239,GO:0035295,GO:0042060,GO:0042221,GO:0042592,GO:0042632,GO:0042670,GO:0042802,GO:0042886,GO:0042995,GO:0043005,GO:0043010,GO:0043195,GO:0043209,GO:0043226,GO:0043227,GO:0043228,GO:0043229,GO:0043231,GO:0043232,GO:0043679,GO:0043933,GO:0044085,GO:0044306,GO:0044422,GO:0044424,GO:0044425,GO:0044433,GO:0044440,GO:0044441,GO:0044444,GO:0044446,GO:0044456,GO:0044459,GO:0044463,GO:0044464,GO:0044703,GO:0044782,GO:0045184,GO:0045202,GO:0045466,GO:0045595,GO:0045597,GO:0045664,GO:0045666,GO:0046530,GO:0046907,GO:0048052,GO:0048232,GO:0048285,GO:0048468,GO:0048471,GO:0048477,GO:0048513,GO:0048515,GO:0048518,GO:0048519,GO:0048522,GO:0048563,GO:0048569,GO:0048592,GO:0048593,GO:0048609,GO:0048646,GO:0048666,GO:0048699,GO:0048707,GO:0048729,GO:0048731,GO:0048736,GO:0048737,GO:0048749,GO:0048856,GO:0048869,GO:0048878,GO:0050767,GO:0050769,GO:0050789,GO:0050793,GO:0050794,GO:0050817,GO:0050878,GO:0050896,GO:0051020,GO:0051049,GO:0051050,GO:0051094,GO:0051128,GO:0051130,GO:0051147,GO:0051149,GO:0051153,GO:0051155,GO:0051179,GO:0051234,GO:0051239,GO:0051240,GO:0051259,GO:0051260,GO:0051641,GO:0051649,GO:0051704,GO:0051716,GO:0051960,GO:0051962,GO:0055037,GO:0055038,GO:0055088,GO:0055092,GO:0060041,GO:0060042,GO:0060142,GO:0060143,GO:0060170,GO:0060219,GO:0060271,GO:0060284,GO:0060341,GO:0060429,GO:0060562,GO:0060627,GO:0060988,GO:0060990,GO:0061174,GO:0061512,GO:0065003,GO:0065005,GO:0065007,GO:0065008,GO:0070201,GO:0070727,GO:0070848,GO:0070887,GO:0070925,GO:0071212,GO:0071310,GO:0071363,GO:0071495,GO:0071702,GO:0071705,GO:0071825,GO:0071840,GO:0071944,GO:0090596,GO:0097006,GO:0097458,GO:0097708,GO:0098588,GO:0098590,GO:0098657,GO:0098793,GO:0098805,GO:0120025,GO:0120031,GO:0120035,GO:0120036,GO:0120038,GO:0150034,GO:1901739,GO:1901741,GO:1904950,GO:1905952,GO:1905954,GO:1990089,GO:1990090,GO:1990255,GO:2000026,GO:2001135,GO:2001137
HiC_scaffold_10	AUGUSTUS	intron	104545224	104545557	1.0	-	.	ID=g2969.t1.intron1;Parent=g2969.t1
HiC_scaffold_10	AUGUSTUS	exon	104545558	104545722	.	-	.	ID=g2969.t1.exon2;Parent=g2969.t1
HiC_scaffold_10	AUGUSTUS	CDS	104545558	104545722	1.0	-	0	ID=g2969.t1.CDS2;Parent=g2969.t1
HiC_scaffold_10	AUGUSTUS	intron	104545723	104548140	1.0	-	.	ID=g2969.t1.intron2;Parent=g2969.t1
HiC_scaffold_10	AUGUSTUS	exon	104548141	104548553	.	-	.	ID=g2969.t1.exon3;Parent=g2969.t1
HiC_scaffold_10	AUGUSTUS	CDS	104548141	104548553	1.0	-	2	ID=g2969.t1.CDS3;Parent=g2969.t1
HiC_scaffold_10	AUGUSTUS	intron	104548554	104559642	1.0	-	.	ID=g2969.t1.intron3;Parent=g2969.t1
HiC_scaffold_10	AUGUSTUS	exon	104559643	104559740	.	-	.	ID=g2969.t1.exon4;Parent=g2969.t1
HiC_scaffold_10	AUGUSTUS	CDS	104559643	104559740	1.0	-	1	ID=g2969.t1.CDS4;Parent=g2969.t1
HiC_scaffold_10	AUGUSTUS	intron	104559741	104563774	1.0	-	.	ID=g2969.t1.intron4;Parent=g2969.t1
HiC_scaffold_10	AUGUSTUS	exon	104563775	104564201	.	-	.	ID=g2969.t1.exon5;Parent=g2969.t1
HiC_scaffold_10	AUGUSTUS	CDS	104563775	104564201	1.0	-	2	ID=g2969.t1.CDS5;Parent=g2969.t1
HiC_scaffold_10	AUGUSTUS	intron	104564202	104565426	1.0	-	.	ID=g2969.t1.intron5;Parent=g2969.t1
HiC_scaffold_10	AUGUSTUS	exon	104565427	104565454	.	-	.	ID=g2969.t1.exon6;Parent=g2969.t1
HiC_scaffold_10	AUGUSTUS	CDS	104565427	104565454	1.0	-	0	ID=g2969.t1.CDS6;Parent=g2969.t1
HiC_scaffold_10	AUGUSTUS	start_codon	104565452	104565454	.	-	0	ID=g2969.t1.start1;Parent=g2969.t1
HiC_scaffold_10	AUGUSTUS	stop_codon	104577436	104577438	.	-	0	ID=g2970.t1.stop1;Parent=g2970.t1
HiC_scaffold_10	AUGUSTUS	exon	104577436	104577489	.	-	.	ID=g2970.t1.exon1;Parent=g2970.t1
HiC_scaffold_10	AUGUSTUS	CDS	104577436	104577489	0.74	-	0	ID=g2970.t1.CDS1;Parent=g2970.t1
HiC_scaffold_10	AUGUSTUS	gene	104577436	104577962	.	-	.	ID=g2970
HiC_scaffold_10	AUGUSTUS	mRNA	104577436	104577962	0.55	-	.	ID=g2970.t1;Parent=g2970
HiC_scaffold_10	AUGUSTUS	intron	104577490	104577812	0.74	-	.	ID=g2970.t1.intron1;Parent=g2970.t1
HiC_scaffold_10	AUGUSTUS	exon	104577813	104577962	.	-	.	ID=g2970.t1.exon2;Parent=g2970.t1
HiC_scaffold_10	AUGUSTUS	CDS	104577813	104577962	0.55	-	0	ID=g2970.t1.CDS2;Parent=g2970.t1
HiC_scaffold_10	AUGUSTUS	start_codon	104577960	104577962	.	-	0	ID=g2970.t1.start1;Parent=g2970.t1
HiC_scaffold_10	AUGUSTUS	stop_codon	104579486	104579488	.	-	0	ID=g2971.t1.stop1;Parent=g2971.t1
HiC_scaffold_10	AUGUSTUS	stop_codon	104579486	104579488	.	-	0	ID=g2971.t2.stop1;Parent=g2971.t2
HiC_scaffold_10	AUGUSTUS	exon	104579486	104579722	.	-	.	ID=g2971.t1.exon1;Parent=g2971.t1
HiC_scaffold_10	AUGUSTUS	exon	104579486	104579722	.	-	.	ID=g2971.t2.exon1;Parent=g2971.t2
HiC_scaffold_10	AUGUSTUS	CDS	104579486	104579722	1.0	-	0	ID=g2971.t1.CDS1;Parent=g2971.t1
HiC_scaffold_10	AUGUSTUS	CDS	104579486	104579722	1.0	-	0	ID=g2971.t2.CDS1;Parent=g2971.t2
HiC_scaffold_10	AUGUSTUS	gene	104579486	104599644	.	-	.	ID=g2971
HiC_scaffold_10	AUGUSTUS	mRNA	104579486	104599644	1.0	-	.	ID=g2971.t1;Parent=g2971;em_target=9668.ENSMPUP00000012396;em_score=4364.7;em_evalue=0.0;em_tcov=.;em_OGs=KOG2993@1|root,KOG2993@2759|Eukaryota,38BHV@33154|Opisthokonta,3BCCB@33208|Metazoa,3CSFT@33213|Bilateria,48525@7711|Chordata,492P5@7742|Vertebrata,3JG4K@40674|Mammalia,3EGDP@33554|Carnivora;em_COG_cat=U;em_desc=Autophagy related 2A;em_max_annot_lvl=33208|Metazoa;em_Preferred_name=ATG2A;em_KEGG_ko=ko:K17906;em_KEGG_Pathway=ko04136,ko04138,ko04140,map04136,map04138,map04140;em_BRITE=ko00000,ko00001,ko02000,ko03029,ko04131;em_KEGG_TC=9.A.15.1;em_PFAMs=ATG2_CAD,ATG_C,Chorein_N,VPS13_C;em_GOs=GO:0000045,GO:0000272,GO:0000407,GO:0000422,GO:0002165,GO:0003674,GO:0005488,GO:0005515,GO:0005575,GO:0005622,GO:0005623,GO:0005634,GO:0005737,GO:0005811,GO:0005829,GO:0005975,GO:0005976,GO:0005977,GO:0005980,GO:0006073,GO:0006091,GO:0006112,GO:0006914,GO:0006950,GO:0006996,GO:0007005,GO:0007033,GO:0007154,GO:0007275,GO:0007552,GO:0008150,GO:0008152,GO:0008219,GO:0009056,GO:0009057,GO:0009251,GO:0009267,GO:0009605,GO:0009611,GO:0009653,GO:0009791,GO:0009886,GO:0009894,GO:0009966,GO:0009968,GO:0009987,GO:0009991,GO:0010506,GO:0010623,GO:0010646,GO:0010648,GO:0012501,GO:0014066,GO:0014067,GO:0015980,GO:0016020,GO:0016043,GO:0016052,GO:0016236,GO:0019222,GO:0019898,GO:0022411,GO:0022607,GO:0023051,GO:0023057,GO:0030154,GO:0031323,GO:0031329,GO:0031667,GO:0031668,GO:0031669,GO:0032501,GO:0032502,GO:0033554,GO:0034045,GO:0035069,GO:0035096,GO:0042060,GO:0042594,GO:0043170,GO:0043226,GO:0043227,GO:0043228,GO:0043229,GO:0043231,GO:0043232,GO:0044042,GO:0044085,GO:0044237,GO:0044238,GO:0044247,GO:0044248,GO:0044260,GO:0044262,GO:0044264,GO:0044275,GO:0044424,GO:0044425,GO:0044444,GO:0044464,GO:0044804,GO:0048468,GO:0048519,GO:0048523,GO:0048583,GO:0048585,GO:0048707,GO:0048856,GO:0048869,GO:0050789,GO:0050794,GO:0050896,GO:0051716,GO:0055114,GO:0060033,GO:0061723,GO:0061726,GO:0061912,GO:0061919,GO:0065007,GO:0070925,GO:0071496,GO:0071704,GO:0071840,GO:0098805,GO:1901575,GO:1902531,GO:1902532,GO:1903008,GO:1905037
HiC_scaffold_10	AUGUSTUS	mRNA	104579486	104599644	1.0	-	.	ID=g2971.t2;Parent=g2971;em_target=9668.ENSMPUP00000012396;em_score=4375.5;em_evalue=0.0;em_tcov=.;em_OGs=KOG2993@1|root,KOG2993@2759|Eukaryota,38BHV@33154|Opisthokonta,3BCCB@33208|Metazoa,3CSFT@33213|Bilateria,48525@7711|Chordata,492P5@7742|Vertebrata,3JG4K@40674|Mammalia,3EGDP@33554|Carnivora;em_COG_cat=U;em_desc=Autophagy related 2A;em_max_annot_lvl=33208|Metazoa;em_Preferred_name=ATG2A;em_KEGG_ko=ko:K17906;em_KEGG_Pathway=ko04136,ko04138,ko04140,map04136,map04138,map04140;em_BRITE=ko00000,ko00001,ko02000,ko03029,ko04131;em_KEGG_TC=9.A.15.1;em_PFAMs=ATG2_CAD,ATG_C,Chorein_N,VPS13_C;em_GOs=GO:0000045,GO:0000272,GO:0000407,GO:0000422,GO:0002165,GO:0003674,GO:0005488,GO:0005515,GO:0005575,GO:0005622,GO:0005623,GO:0005634,GO:0005737,GO:0005811,GO:0005829,GO:0005975,GO:0005976,GO:0005977,GO:0005980,GO:0006073,GO:0006091,GO:0006112,GO:0006914,GO:0006950,GO:0006996,GO:0007005,GO:0007033,GO:0007154,GO:0007275,GO:0007552,GO:0008150,GO:0008152,GO:0008219,GO:0009056,GO:0009057,GO:0009251,GO:0009267,GO:0009605,GO:0009611,GO:0009653,GO:0009791,GO:0009886,GO:0009894,GO:0009966,GO:0009968,GO:0009987,GO:0009991,GO:0010506,GO:0010623,GO:0010646,GO:0010648,GO:0012501,GO:0014066,GO:0014067,GO:0015980,GO:0016020,GO:0016043,GO:0016052,GO:0016236,GO:0019222,GO:0019898,GO:0022411,GO:0022607,GO:0023051,GO:0023057,GO:0030154,GO:0031323,GO:0031329,GO:0031667,GO:0031668,GO:0031669,GO:0032501,GO:0032502,GO:0033554,GO:0034045,GO:0035069,GO:0035096,GO:0042060,GO:0042594,GO:0043170,GO:0043226,GO:0043227,GO:0043228,GO:0043229,GO:0043231,GO:0043232,GO:0044042,GO:0044085,GO:0044237,GO:0044238,GO:0044247,GO:0044248,GO:0044260,GO:0044262,GO:0044264,GO:0044275,GO:0044424,GO:0044425,GO:0044444,GO:0044464,GO:0044804,GO:0048468,GO:0048519,GO:0048523,GO:0048583,GO:0048585,GO:0048707,GO:0048856,GO:0048869,GO:0050789,GO:0050794,GO:0050896,GO:0051716,GO:0055114,GO:0060033,GO:0061723,GO:0061726,GO:0061912,GO:0061919,GO:0065007,GO:0070925,GO:0071496,GO:0071704,GO:0071840,GO:0098805,GO:1901575,GO:1902531,GO:1902532,GO:1903008,GO:1905037
HiC_scaffold_10	AUGUSTUS	intron	104579723	104579805	1.0	-	.	ID=g2971.t1.intron1;Parent=g2971.t1
HiC_scaffold_10	AUGUSTUS	intron	104579723	104579805	1.0	-	.	ID=g2971.t2.intron1;Parent=g2971.t2
HiC_scaffold_10	AUGUSTUS	exon	104579806	104579958	.	-	.	ID=g2971.t1.exon2;Parent=g2971.t1
HiC_scaffold_10	AUGUSTUS	exon	104579806	104579958	.	-	.	ID=g2971.t2.exon2;Parent=g2971.t2
HiC_scaffold_10	AUGUSTUS	CDS	104579806	104579958	1.0	-	0	ID=g2971.t1.CDS2;Parent=g2971.t1
HiC_scaffold_10	AUGUSTUS	CDS	104579806	104579958	1.0	-	0	ID=g2971.t2.CDS2;Parent=g2971.t2
HiC_scaffold_10	AUGUSTUS	intron	104579959	104581047	1.0	-	.	ID=g2971.t1.intron2;Parent=g2971.t1
HiC_scaffold_10	AUGUSTUS	intron	104579959	104581047	1.0	-	.	ID=g2971.t2.intron2;Parent=g2971.t2
HiC_scaffold_10	AUGUSTUS	exon	104581048	104581202	.	-	.	ID=g2971.t1.exon3;Parent=g2971.t1
HiC_scaffold_10	AUGUSTUS	exon	104581048	104581202	.	-	.	ID=g2971.t2.exon3;Parent=g2971.t2
HiC_scaffold_10	AUGUSTUS	CDS	104581048	104581202	1.0	-	2	ID=g2971.t1.CDS3;Parent=g2971.t1
HiC_scaffold_10	AUGUSTUS	CDS	104581048	104581202	1.0	-	2	ID=g2971.t2.CDS3;Parent=g2971.t2
HiC_scaffold_10	AUGUSTUS	intron	104581203	104581349	1.0	-	.	ID=g2971.t1.intron3;Parent=g2971.t1
HiC_scaffold_10	AUGUSTUS	intron	104581203	104581349	1.0	-	.	ID=g2971.t2.intron3;Parent=g2971.t2
HiC_scaffold_10	AUGUSTUS	exon	104581350	104581471	.	-	.	ID=g2971.t1.exon4;Parent=g2971.t1
HiC_scaffold_10	AUGUSTUS	exon	104581350	104581471	.	-	.	ID=g2971.t2.exon4;Parent=g2971.t2
HiC_scaffold_10	AUGUSTUS	CDS	104581350	104581471	1.0	-	1	ID=g2971.t1.CDS4;Parent=g2971.t1
HiC_scaffold_10	AUGUSTUS	CDS	104581350	104581471	1.0	-	1	ID=g2971.t2.CDS4;Parent=g2971.t2
HiC_scaffold_10	AUGUSTUS	intron	104581472	104581729	1.0	-	.	ID=g2971.t1.intron4;Parent=g2971.t1
HiC_scaffold_10	AUGUSTUS	intron	104581472	104581729	1.0	-	.	ID=g2971.t2.intron4;Parent=g2971.t2
HiC_scaffold_10	AUGUSTUS	exon	104581730	104581812	.	-	.	ID=g2971.t1.exon5;Parent=g2971.t1
HiC_scaffold_10	AUGUSTUS	exon	104581730	104581812	.	-	.	ID=g2971.t2.exon5;Parent=g2971.t2
HiC_scaffold_10	AUGUSTUS	CDS	104581730	104581812	1.0	-	0	ID=g2971.t1.CDS5;Parent=g2971.t1
HiC_scaffold_10	AUGUSTUS	CDS	104581730	104581812	1.0	-	0	ID=g2971.t2.CDS5;Parent=g2971.t2
HiC_scaffold_10	AUGUSTUS	intron	104581813	104581999	1.0	-	.	ID=g2971.t1.intron5;Parent=g2971.t1
HiC_scaffold_10	AUGUSTUS	intron	104581813	104581999	1.0	-	.	ID=g2971.t2.intron5;Parent=g2971.t2
HiC_scaffold_10	AUGUSTUS	exon	104582000	104582072	.	-	.	ID=g2971.t1.exon6;Parent=g2971.t1
HiC_scaffold_10	AUGUSTUS	exon	104582000	104582072	.	-	.	ID=g2971.t2.exon6;Parent=g2971.t2
HiC_scaffold_10	AUGUSTUS	CDS	104582000	104582072	1.0	-	1	ID=g2971.t1.CDS6;Parent=g2971.t1
HiC_scaffold_10	AUGUSTUS	CDS	104582000	104582072	1.0	-	1	ID=g2971.t2.CDS6;Parent=g2971.t2
HiC_scaffold_10	AUGUSTUS	intron	104582073	104582147	1.0	-	.	ID=g2971.t1.intron6;Parent=g2971.t1
HiC_scaffold_10	AUGUSTUS	intron	104582073	104582147	1.0	-	.	ID=g2971.t2.intron6;Parent=g2971.t2
HiC_scaffold_10	AUGUSTUS	exon	104582148	104582280	.	-	.	ID=g2971.t1.exon7;Parent=g2971.t1
HiC_scaffold_10	AUGUSTUS	exon	104582148	104582280	.	-	.	ID=g2971.t2.exon7;Parent=g2971.t2
HiC_scaffold_10	AUGUSTUS	CDS	104582148	104582280	1.0	-	2	ID=g2971.t1.CDS7;Parent=g2971.t1
HiC_scaffold_10	AUGUSTUS	CDS	104582148	104582280	1.0	-	2	ID=g2971.t2.CDS7;Parent=g2971.t2
HiC_scaffold_10	AUGUSTUS	intron	104582281	104582376	1.0	-	.	ID=g2971.t1.intron7;Parent=g2971.t1
HiC_scaffold_10	AUGUSTUS	intron	104582281	104582376	1.0	-	.	ID=g2971.t2.intron7;Parent=g2971.t2
HiC_scaffold_10	AUGUSTUS	exon	104582377	104582461	.	-	.	ID=g2971.t1.exon8;Parent=g2971.t1
HiC_scaffold_10	AUGUSTUS	exon	104582377	104582461	.	-	.	ID=g2971.t2.exon8;Parent=g2971.t2
HiC_scaffold_10	AUGUSTUS	CDS	104582377	104582461	1.0	-	0	ID=g2971.t1.CDS8;Parent=g2971.t1
HiC_scaffold_10	AUGUSTUS	CDS	104582377	104582461	1.0	-	0	ID=g2971.t2.CDS8;Parent=g2971.t2
HiC_scaffold_10	AUGUSTUS	intron	104582462	104582541	1.0	-	.	ID=g2971.t1.intron8;Parent=g2971.t1
HiC_scaffold_10	AUGUSTUS	intron	104582462	104582541	1.0	-	.	ID=g2971.t2.intron8;Parent=g2971.t2
HiC_scaffold_10	AUGUSTUS	exon	104582542	104582643	.	-	.	ID=g2971.t1.exon9;Parent=g2971.t1
HiC_scaffold_10	AUGUSTUS	exon	104582542	104582643	.	-	.	ID=g2971.t2.exon9;Parent=g2971.t2
HiC_scaffold_10	AUGUSTUS	CDS	104582542	104582643	1.0	-	0	ID=g2971.t1.CDS9;Parent=g2971.t1
HiC_scaffold_10	AUGUSTUS	CDS	104582542	104582643	1.0	-	0	ID=g2971.t2.CDS9;Parent=g2971.t2
HiC_scaffold_10	AUGUSTUS	intron	104582644	104582828	1.0	-	.	ID=g2971.t1.intron9;Parent=g2971.t1
HiC_scaffold_10	AUGUSTUS	intron	104582644	104582828	1.0	-	.	ID=g2971.t2.intron9;Parent=g2971.t2
HiC_scaffold_10	AUGUSTUS	exon	104582829	104583035	.	-	.	ID=g2971.t1.exon10;Parent=g2971.t1
HiC_scaffold_10	AUGUSTUS	exon	104582829	104583035	.	-	.	ID=g2971.t2.exon10;Parent=g2971.t2
HiC_scaffold_10	AUGUSTUS	CDS	104582829	104583035	1.0	-	0	ID=g2971.t1.CDS10;Parent=g2971.t1
HiC_scaffold_10	AUGUSTUS	CDS	104582829	104583035	1.0	-	0	ID=g2971.t2.CDS10;Parent=g2971.t2
HiC_scaffold_10	AUGUSTUS	intron	104583036	104584450	1.0	-	.	ID=g2971.t1.intron10;Parent=g2971.t1
HiC_scaffold_10	AUGUSTUS	intron	104583036	104584450	1.0	-	.	ID=g2971.t2.intron10;Parent=g2971.t2
HiC_scaffold_10	AUGUSTUS	exon	104584451	104584586	.	-	.	ID=g2971.t1.exon11;Parent=g2971.t1
HiC_scaffold_10	AUGUSTUS	exon	104584451	104584586	.	-	.	ID=g2971.t2.exon11;Parent=g2971.t2
HiC_scaffold_10	AUGUSTUS	CDS	104584451	104584586	1.0	-	1	ID=g2971.t1.CDS11;Parent=g2971.t1
HiC_scaffold_10	AUGUSTUS	CDS	104584451	104584586	1.0	-	1	ID=g2971.t2.CDS11;Parent=g2971.t2
HiC_scaffold_10	AUGUSTUS	intron	104584587	104584857	1.0	-	.	ID=g2971.t1.intron11;Parent=g2971.t1
HiC_scaffold_10	AUGUSTUS	intron	104584587	104584857	1.0	-	.	ID=g2971.t2.intron11;Parent=g2971.t2
HiC_scaffold_10	AUGUSTUS	exon	104584858	104585066	.	-	.	ID=g2971.t1.exon12;Parent=g2971.t1
HiC_scaffold_10	AUGUSTUS	exon	104584858	104585066	.	-	.	ID=g2971.t2.exon12;Parent=g2971.t2
HiC_scaffold_10	AUGUSTUS	CDS	104584858	104585066	1.0	-	0	ID=g2971.t1.CDS12;Parent=g2971.t1
HiC_scaffold_10	AUGUSTUS	CDS	104584858	104585066	1.0	-	0	ID=g2971.t2.CDS12;Parent=g2971.t2
HiC_scaffold_10	AUGUSTUS	intron	104585067	104585643	1.0	-	.	ID=g2971.t1.intron12;Parent=g2971.t1
HiC_scaffold_10	AUGUSTUS	intron	104585067	104585643	1.0	-	.	ID=g2971.t2.intron12;Parent=g2971.t2
HiC_scaffold_10	AUGUSTUS	exon	104585644	104585855	.	-	.	ID=g2971.t1.exon13;Parent=g2971.t1
HiC_scaffold_10	AUGUSTUS	exon	104585644	104585855	.	-	.	ID=g2971.t2.exon13;Parent=g2971.t2
HiC_scaffold_10	AUGUSTUS	CDS	104585644	104585855	1.0	-	2	ID=g2971.t1.CDS13;Parent=g2971.t1
HiC_scaffold_10	AUGUSTUS	CDS	104585644	104585855	1.0	-	2	ID=g2971.t2.CDS13;Parent=g2971.t2
HiC_scaffold_10	AUGUSTUS	intron	104585856	104585941	1.0	-	.	ID=g2971.t1.intron13;Parent=g2971.t1
HiC_scaffold_10	AUGUSTUS	intron	104585856	104585941	1.0	-	.	ID=g2971.t2.intron13;Parent=g2971.t2
HiC_scaffold_10	AUGUSTUS	exon	104585942	104586068	.	-	.	ID=g2971.t1.exon14;Parent=g2971.t1
HiC_scaffold_10	AUGUSTUS	exon	104585942	104586068	.	-	.	ID=g2971.t2.exon14;Parent=g2971.t2
HiC_scaffold_10	AUGUSTUS	CDS	104585942	104586068	1.0	-	0	ID=g2971.t1.CDS14;Parent=g2971.t1
HiC_scaffold_10	AUGUSTUS	CDS	104585942	104586068	1.0	-	0	ID=g2971.t2.CDS14;Parent=g2971.t2
HiC_scaffold_10	AUGUSTUS	intron	104586069	104586181	1.0	-	.	ID=g2971.t2.intron14;Parent=g2971.t2
HiC_scaffold_10	AUGUSTUS	intron	104586069	104586187	1.0	-	.	ID=g2971.t1.intron14;Parent=g2971.t1
HiC_scaffold_10	AUGUSTUS	exon	104586182	104586352	.	-	.	ID=g2971.t2.exon15;Parent=g2971.t2
HiC_scaffold_10	AUGUSTUS	CDS	104586182	104586352	1.0	-	0	ID=g2971.t2.CDS15;Parent=g2971.t2
HiC_scaffold_10	AUGUSTUS	exon	104586188	104586352	.	-	.	ID=g2971.t1.exon15;Parent=g2971.t1
HiC_scaffold_10	AUGUSTUS	CDS	104586188	104586352	1.0	-	0	ID=g2971.t1.CDS15;Parent=g2971.t1
HiC_scaffold_10	AUGUSTUS	intron	104586353	104587411	1.0	-	.	ID=g2971.t1.intron15;Parent=g2971.t1
HiC_scaffold_10	AUGUSTUS	intron	104586353	104587411	1.0	-	.	ID=g2971.t2.intron15;Parent=g2971.t2
HiC_scaffold_10	AUGUSTUS	exon	104587412	104587488	.	-	.	ID=g2971.t1.exon16;Parent=g2971.t1
HiC_scaffold_10	AUGUSTUS	exon	104587412	104587488	.	-	.	ID=g2971.t2.exon16;Parent=g2971.t2
HiC_scaffold_10	AUGUSTUS	CDS	104587412	104587488	1.0	-	2	ID=g2971.t1.CDS16;Parent=g2971.t1
HiC_scaffold_10	AUGUSTUS	CDS	104587412	104587488	1.0	-	2	ID=g2971.t2.CDS16;Parent=g2971.t2
HiC_scaffold_10	AUGUSTUS	intron	104587489	104587720	1.0	-	.	ID=g2971.t1.intron16;Parent=g2971.t1
HiC_scaffold_10	AUGUSTUS	intron	104587489	104587720	1.0	-	.	ID=g2971.t2.intron16;Parent=g2971.t2
HiC_scaffold_10	AUGUSTUS	exon	104587721	104587791	.	-	.	ID=g2971.t1.exon17;Parent=g2971.t1
HiC_scaffold_10	AUGUSTUS	exon	104587721	104587791	.	-	.	ID=g2971.t2.exon17;Parent=g2971.t2
HiC_scaffold_10	AUGUSTUS	CDS	104587721	104587791	1.0	-	1	ID=g2971.t1.CDS17;Parent=g2971.t1
HiC_scaffold_10	AUGUSTUS	CDS	104587721	104587791	1.0	-	1	ID=g2971.t2.CDS17;Parent=g2971.t2
HiC_scaffold_10	AUGUSTUS	intron	104587792	104589045	1.0	-	.	ID=g2971.t1.intron17;Parent=g2971.t1
HiC_scaffold_10	AUGUSTUS	intron	104587792	104589045	1.0	-	.	ID=g2971.t2.intron17;Parent=g2971.t2
HiC_scaffold_10	AUGUSTUS	exon	104589046	104589138	.	-	.	ID=g2971.t1.exon18;Parent=g2971.t1
HiC_scaffold_10	AUGUSTUS	exon	104589046	104589138	.	-	.	ID=g2971.t2.exon18;Parent=g2971.t2
HiC_scaffold_10	AUGUSTUS	CDS	104589046	104589138	1.0	-	1	ID=g2971.t1.CDS18;Parent=g2971.t1
HiC_scaffold_10	AUGUSTUS	CDS	104589046	104589138	1.0	-	1	ID=g2971.t2.CDS18;Parent=g2971.t2
HiC_scaffold_10	AUGUSTUS	intron	104589139	104589229	1.0	-	.	ID=g2971.t1.intron18;Parent=g2971.t1
HiC_scaffold_10	AUGUSTUS	intron	104589139	104589229	1.0	-	.	ID=g2971.t2.intron18;Parent=g2971.t2
HiC_scaffold_10	AUGUSTUS	exon	104589230	104589336	.	-	.	ID=g2971.t1.exon19;Parent=g2971.t1
HiC_scaffold_10	AUGUSTUS	exon	104589230	104589336	.	-	.	ID=g2971.t2.exon19;Parent=g2971.t2
HiC_scaffold_10	AUGUSTUS	CDS	104589230	104589336	1.0	-	0	ID=g2971.t1.CDS19;Parent=g2971.t1
HiC_scaffold_10	AUGUSTUS	CDS	104589230	104589336	1.0	-	0	ID=g2971.t2.CDS19;Parent=g2971.t2
HiC_scaffold_10	AUGUSTUS	intron	104589337	104589567	1.0	-	.	ID=g2971.t1.intron19;Parent=g2971.t1
HiC_scaffold_10	AUGUSTUS	intron	104589337	104589567	1.0	-	.	ID=g2971.t2.intron19;Parent=g2971.t2
HiC_scaffold_10	AUGUSTUS	exon	104589568	104589648	.	-	.	ID=g2971.t1.exon20;Parent=g2971.t1
HiC_scaffold_10	AUGUSTUS	exon	104589568	104589648	.	-	.	ID=g2971.t2.exon20;Parent=g2971.t2
HiC_scaffold_10	AUGUSTUS	CDS	104589568	104589648	1.0	-	0	ID=g2971.t1.CDS20;Parent=g2971.t1
HiC_scaffold_10	AUGUSTUS	CDS	104589568	104589648	1.0	-	0	ID=g2971.t2.CDS20;Parent=g2971.t2
HiC_scaffold_10	AUGUSTUS	intron	104589649	104589749	1.0	-	.	ID=g2971.t1.intron20;Parent=g2971.t1
HiC_scaffold_10	AUGUSTUS	intron	104589649	104589749	1.0	-	.	ID=g2971.t2.intron20;Parent=g2971.t2
HiC_scaffold_10	AUGUSTUS	exon	104589750	104589949	.	-	.	ID=g2971.t1.exon21;Parent=g2971.t1
HiC_scaffold_10	AUGUSTUS	exon	104589750	104589949	.	-	.	ID=g2971.t2.exon21;Parent=g2971.t2
HiC_scaffold_10	AUGUSTUS	CDS	104589750	104589949	1.0	-	2	ID=g2971.t1.CDS21;Parent=g2971.t1
HiC_scaffold_10	AUGUSTUS	CDS	104589750	104589949	1.0	-	2	ID=g2971.t2.CDS21;Parent=g2971.t2
HiC_scaffold_10	AUGUSTUS	intron	104589950	104590050	1.0	-	.	ID=g2971.t1.intron21;Parent=g2971.t1
HiC_scaffold_10	AUGUSTUS	intron	104589950	104590050	1.0	-	.	ID=g2971.t2.intron21;Parent=g2971.t2
HiC_scaffold_10	AUGUSTUS	exon	104590051	104590201	.	-	.	ID=g2971.t1.exon22;Parent=g2971.t1
HiC_scaffold_10	AUGUSTUS	exon	104590051	104590201	.	-	.	ID=g2971.t2.exon22;Parent=g2971.t2
HiC_scaffold_10	AUGUSTUS	CDS	104590051	104590201	1.0	-	0	ID=g2971.t1.CDS22;Parent=g2971.t1
HiC_scaffold_10	AUGUSTUS	CDS	104590051	104590201	1.0	-	0	ID=g2971.t2.CDS22;Parent=g2971.t2
HiC_scaffold_10	AUGUSTUS	intron	104590202	104590816	1.0	-	.	ID=g2971.t1.intron22;Parent=g2971.t1
HiC_scaffold_10	AUGUSTUS	intron	104590202	104590816	1.0	-	.	ID=g2971.t2.intron22;Parent=g2971.t2
HiC_scaffold_10	AUGUSTUS	exon	104590817	104590977	.	-	.	ID=g2971.t1.exon23;Parent=g2971.t1
HiC_scaffold_10	AUGUSTUS	exon	104590817	104590977	.	-	.	ID=g2971.t2.exon23;Parent=g2971.t2
HiC_scaffold_10	AUGUSTUS	CDS	104590817	104590977	1.0	-	2	ID=g2971.t1.CDS23;Parent=g2971.t1
HiC_scaffold_10	AUGUSTUS	CDS	104590817	104590977	1.0	-	2	ID=g2971.t2.CDS23;Parent=g2971.t2
HiC_scaffold_10	AUGUSTUS	intron	104590978	104591087	1.0	-	.	ID=g2971.t1.intron23;Parent=g2971.t1
HiC_scaffold_10	AUGUSTUS	intron	104590978	104591087	1.0	-	.	ID=g2971.t2.intron23;Parent=g2971.t2
HiC_scaffold_10	AUGUSTUS	exon	104591088	104591227	.	-	.	ID=g2971.t1.exon24;Parent=g2971.t1
HiC_scaffold_10	AUGUSTUS	exon	104591088	104591227	.	-	.	ID=g2971.t2.exon24;Parent=g2971.t2
HiC_scaffold_10	AUGUSTUS	CDS	104591088	104591227	1.0	-	1	ID=g2971.t1.CDS24;Parent=g2971.t1
HiC_scaffold_10	AUGUSTUS	CDS	104591088	104591227	1.0	-	1	ID=g2971.t2.CDS24;Parent=g2971.t2
HiC_scaffold_10	AUGUSTUS	intron	104591228	104591312	1.0	-	.	ID=g2971.t1.intron24;Parent=g2971.t1
HiC_scaffold_10	AUGUSTUS	intron	104591228	104591312	1.0	-	.	ID=g2971.t2.intron24;Parent=g2971.t2
HiC_scaffold_10	AUGUSTUS	exon	104591313	104591455	.	-	.	ID=g2971.t1.exon25;Parent=g2971.t1
HiC_scaffold_10	AUGUSTUS	exon	104591313	104591455	.	-	.	ID=g2971.t2.exon25;Parent=g2971.t2
HiC_scaffold_10	AUGUSTUS	CDS	104591313	104591455	1.0	-	0	ID=g2971.t1.CDS25;Parent=g2971.t1
HiC_scaffold_10	AUGUSTUS	CDS	104591313	104591455	1.0	-	0	ID=g2971.t2.CDS25;Parent=g2971.t2
HiC_scaffold_10	AUGUSTUS	intron	104591456	104592121	1.0	-	.	ID=g2971.t1.intron25;Parent=g2971.t1
HiC_scaffold_10	AUGUSTUS	intron	104591456	104592121	1.0	-	.	ID=g2971.t2.intron25;Parent=g2971.t2
HiC_scaffold_10	AUGUSTUS	exon	104592122	104592281	.	-	.	ID=g2971.t1.exon26;Parent=g2971.t1
HiC_scaffold_10	AUGUSTUS	exon	104592122	104592281	.	-	.	ID=g2971.t2.exon26;Parent=g2971.t2
HiC_scaffold_10	AUGUSTUS	CDS	104592122	104592281	1.0	-	1	ID=g2971.t1.CDS26;Parent=g2971.t1
HiC_scaffold_10	AUGUSTUS	CDS	104592122	104592281	1.0	-	1	ID=g2971.t2.CDS26;Parent=g2971.t2
HiC_scaffold_10	AUGUSTUS	intron	104592282	104592392	1.0	-	.	ID=g2971.t1.intron26;Parent=g2971.t1
HiC_scaffold_10	AUGUSTUS	intron	104592282	104592392	1.0	-	.	ID=g2971.t2.intron26;Parent=g2971.t2
HiC_scaffold_10	AUGUSTUS	exon	104592393	104592489	.	-	.	ID=g2971.t1.exon27;Parent=g2971.t1
HiC_scaffold_10	AUGUSTUS	exon	104592393	104592489	.	-	.	ID=g2971.t2.exon27;Parent=g2971.t2
HiC_scaffold_10	AUGUSTUS	CDS	104592393	104592489	1.0	-	2	ID=g2971.t1.CDS27;Parent=g2971.t1
HiC_scaffold_10	AUGUSTUS	CDS	104592393	104592489	1.0	-	2	ID=g2971.t2.CDS27;Parent=g2971.t2
HiC_scaffold_10	AUGUSTUS	intron	104592490	104592831	1.0	-	.	ID=g2971.t1.intron27;Parent=g2971.t1
HiC_scaffold_10	AUGUSTUS	intron	104592490	104592831	1.0	-	.	ID=g2971.t2.intron27;Parent=g2971.t2
HiC_scaffold_10	AUGUSTUS	exon	104592832	104593075	.	-	.	ID=g2971.t1.exon28;Parent=g2971.t1
HiC_scaffold_10	AUGUSTUS	exon	104592832	104593075	.	-	.	ID=g2971.t2.exon28;Parent=g2971.t2
HiC_scaffold_10	AUGUSTUS	CDS	104592832	104593075	1.0	-	0	ID=g2971.t1.CDS28;Parent=g2971.t1
HiC_scaffold_10	AUGUSTUS	CDS	104592832	104593075	1.0	-	0	ID=g2971.t2.CDS28;Parent=g2971.t2
HiC_scaffold_10	AUGUSTUS	intron	104593076	104593204	1.0	-	.	ID=g2971.t1.intron28;Parent=g2971.t1
HiC_scaffold_10	AUGUSTUS	intron	104593076	104593204	1.0	-	.	ID=g2971.t2.intron28;Parent=g2971.t2
HiC_scaffold_10	AUGUSTUS	exon	104593205	104593363	.	-	.	ID=g2971.t1.exon29;Parent=g2971.t1
HiC_scaffold_10	AUGUSTUS	exon	104593205	104593363	.	-	.	ID=g2971.t2.exon29;Parent=g2971.t2
HiC_scaffold_10	AUGUSTUS	CDS	104593205	104593363	1.0	-	0	ID=g2971.t1.CDS29;Parent=g2971.t1
HiC_scaffold_10	AUGUSTUS	CDS	104593205	104593363	1.0	-	0	ID=g2971.t2.CDS29;Parent=g2971.t2
HiC_scaffold_10	AUGUSTUS	intron	104593364	104593767	1.0	-	.	ID=g2971.t1.intron29;Parent=g2971.t1
HiC_scaffold_10	AUGUSTUS	intron	104593364	104593767	1.0	-	.	ID=g2971.t2.intron29;Parent=g2971.t2
HiC_scaffold_10	AUGUSTUS	exon	104593768	104593860	.	-	.	ID=g2971.t1.exon30;Parent=g2971.t1
HiC_scaffold_10	AUGUSTUS	exon	104593768	104593860	.	-	.	ID=g2971.t2.exon30;Parent=g2971.t2
HiC_scaffold_10	AUGUSTUS	CDS	104593768	104593860	1.0	-	0	ID=g2971.t1.CDS30;Parent=g2971.t1
HiC_scaffold_10	AUGUSTUS	CDS	104593768	104593860	1.0	-	0	ID=g2971.t2.CDS30;Parent=g2971.t2
HiC_scaffold_10	AUGUSTUS	intron	104593861	104593954	1.0	-	.	ID=g2971.t1.intron30;Parent=g2971.t1
HiC_scaffold_10	AUGUSTUS	intron	104593861	104593954	1.0	-	.	ID=g2971.t2.intron30;Parent=g2971.t2
HiC_scaffold_10	AUGUSTUS	exon	104593955	104594099	.	-	.	ID=g2971.t1.exon31;Parent=g2971.t1
HiC_scaffold_10	AUGUSTUS	exon	104593955	104594099	.	-	.	ID=g2971.t2.exon31;Parent=g2971.t2
HiC_scaffold_10	AUGUSTUS	CDS	104593955	104594099	1.0	-	1	ID=g2971.t1.CDS31;Parent=g2971.t1
HiC_scaffold_10	AUGUSTUS	CDS	104593955	104594099	1.0	-	1	ID=g2971.t2.CDS31;Parent=g2971.t2
HiC_scaffold_10	AUGUSTUS	intron	104594100	104594183	1.0	-	.	ID=g2971.t1.intron31;Parent=g2971.t1
HiC_scaffold_10	AUGUSTUS	intron	104594100	104594183	1.0	-	.	ID=g2971.t2.intron31;Parent=g2971.t2
HiC_scaffold_10	AUGUSTUS	exon	104594184	104594421	.	-	.	ID=g2971.t1.exon32;Parent=g2971.t1
HiC_scaffold_10	AUGUSTUS	exon	104594184	104594421	.	-	.	ID=g2971.t2.exon32;Parent=g2971.t2
HiC_scaffold_10	AUGUSTUS	CDS	104594184	104594421	1.0	-	2	ID=g2971.t1.CDS32;Parent=g2971.t1
HiC_scaffold_10	AUGUSTUS	CDS	104594184	104594421	1.0	-	2	ID=g2971.t2.CDS32;Parent=g2971.t2
HiC_scaffold_10	AUGUSTUS	intron	104594422	104594975	1.0	-	.	ID=g2971.t1.intron32;Parent=g2971.t1
HiC_scaffold_10	AUGUSTUS	intron	104594422	104594975	1.0	-	.	ID=g2971.t2.intron32;Parent=g2971.t2
HiC_scaffold_10	AUGUSTUS	exon	104594976	104595116	.	-	.	ID=g2971.t1.exon33;Parent=g2971.t1
HiC_scaffold_10	AUGUSTUS	exon	104594976	104595116	.	-	.	ID=g2971.t2.exon33;Parent=g2971.t2
HiC_scaffold_10	AUGUSTUS	CDS	104594976	104595116	1.0	-	2	ID=g2971.t1.CDS33;Parent=g2971.t1
HiC_scaffold_10	AUGUSTUS	CDS	104594976	104595116	1.0	-	2	ID=g2971.t2.CDS33;Parent=g2971.t2
HiC_scaffold_10	AUGUSTUS	intron	104595117	104595222	1.0	-	.	ID=g2971.t1.intron33;Parent=g2971.t1
HiC_scaffold_10	AUGUSTUS	intron	104595117	104595222	1.0	-	.	ID=g2971.t2.intron33;Parent=g2971.t2
HiC_scaffold_10	AUGUSTUS	exon	104595223	104595387	.	-	.	ID=g2971.t1.exon34;Parent=g2971.t1
HiC_scaffold_10	AUGUSTUS	exon	104595223	104595387	.	-	.	ID=g2971.t2.exon34;Parent=g2971.t2
HiC_scaffold_10	AUGUSTUS	CDS	104595223	104595387	1.0	-	2	ID=g2971.t1.CDS34;Parent=g2971.t1
HiC_scaffold_10	AUGUSTUS	CDS	104595223	104595387	1.0	-	2	ID=g2971.t2.CDS34;Parent=g2971.t2
HiC_scaffold_10	AUGUSTUS	intron	104595388	104595475	1.0	-	.	ID=g2971.t1.intron34;Parent=g2971.t1
HiC_scaffold_10	AUGUSTUS	intron	104595388	104595475	1.0	-	.	ID=g2971.t2.intron34;Parent=g2971.t2
HiC_scaffold_10	AUGUSTUS	exon	104595476	104595572	.	-	.	ID=g2971.t1.exon35;Parent=g2971.t1
HiC_scaffold_10	AUGUSTUS	exon	104595476	104595572	.	-	.	ID=g2971.t2.exon35;Parent=g2971.t2
HiC_scaffold_10	AUGUSTUS	CDS	104595476	104595572	1.0	-	0	ID=g2971.t1.CDS35;Parent=g2971.t1
HiC_scaffold_10	AUGUSTUS	CDS	104595476	104595572	1.0	-	0	ID=g2971.t2.CDS35;Parent=g2971.t2
HiC_scaffold_10	AUGUSTUS	intron	104595573	104595885	1.0	-	.	ID=g2971.t1.intron35;Parent=g2971.t1
HiC_scaffold_10	AUGUSTUS	intron	104595573	104595885	1.0	-	.	ID=g2971.t2.intron35;Parent=g2971.t2
HiC_scaffold_10	AUGUSTUS	exon	104595886	104595984	.	-	.	ID=g2971.t1.exon36;Parent=g2971.t1
HiC_scaffold_10	AUGUSTUS	exon	104595886	104595984	.	-	.	ID=g2971.t2.exon36;Parent=g2971.t2
HiC_scaffold_10	AUGUSTUS	CDS	104595886	104595984	1.0	-	0	ID=g2971.t1.CDS36;Parent=g2971.t1
HiC_scaffold_10	AUGUSTUS	CDS	104595886	104595984	1.0	-	0	ID=g2971.t2.CDS36;Parent=g2971.t2
HiC_scaffold_10	AUGUSTUS	intron	104595985	104596129	1.0	-	.	ID=g2971.t1.intron36;Parent=g2971.t1
HiC_scaffold_10	AUGUSTUS	intron	104595985	104596129	1.0	-	.	ID=g2971.t2.intron36;Parent=g2971.t2
HiC_scaffold_10	AUGUSTUS	exon	104596130	104596265	.	-	.	ID=g2971.t1.exon37;Parent=g2971.t1
HiC_scaffold_10	AUGUSTUS	exon	104596130	104596265	.	-	.	ID=g2971.t2.exon37;Parent=g2971.t2
HiC_scaffold_10	AUGUSTUS	CDS	104596130	104596265	1.0	-	1	ID=g2971.t1.CDS37;Parent=g2971.t1
HiC_scaffold_10	AUGUSTUS	CDS	104596130	104596265	1.0	-	1	ID=g2971.t2.CDS37;Parent=g2971.t2
HiC_scaffold_10	AUGUSTUS	intron	104596266	104596690	1.0	-	.	ID=g2971.t1.intron37;Parent=g2971.t1
HiC_scaffold_10	AUGUSTUS	intron	104596266	104596690	1.0	-	.	ID=g2971.t2.intron37;Parent=g2971.t2
HiC_scaffold_10	AUGUSTUS	exon	104596691	104596793	.	-	.	ID=g2971.t1.exon38;Parent=g2971.t1
HiC_scaffold_10	AUGUSTUS	exon	104596691	104596793	.	-	.	ID=g2971.t2.exon38;Parent=g2971.t2
HiC_scaffold_10	AUGUSTUS	CDS	104596691	104596793	1.0	-	2	ID=g2971.t1.CDS38;Parent=g2971.t1
HiC_scaffold_10	AUGUSTUS	CDS	104596691	104596793	1.0	-	2	ID=g2971.t2.CDS38;Parent=g2971.t2
HiC_scaffold_10	AUGUSTUS	intron	104596794	104596950	1.0	-	.	ID=g2971.t1.intron38;Parent=g2971.t1
HiC_scaffold_10	AUGUSTUS	intron	104596794	104596950	1.0	-	.	ID=g2971.t2.intron38;Parent=g2971.t2
HiC_scaffold_10	AUGUSTUS	exon	104596951	104597103	.	-	.	ID=g2971.t1.exon39;Parent=g2971.t1
HiC_scaffold_10	AUGUSTUS	exon	104596951	104597103	.	-	.	ID=g2971.t2.exon39;Parent=g2971.t2
HiC_scaffold_10	AUGUSTUS	CDS	104596951	104597103	1.0	-	2	ID=g2971.t1.CDS39;Parent=g2971.t1
HiC_scaffold_10	AUGUSTUS	CDS	104596951	104597103	1.0	-	2	ID=g2971.t2.CDS39;Parent=g2971.t2
HiC_scaffold_10	AUGUSTUS	intron	104597104	104597194	1.0	-	.	ID=g2971.t1.intron39;Parent=g2971.t1
HiC_scaffold_10	AUGUSTUS	intron	104597104	104597194	1.0	-	.	ID=g2971.t2.intron39;Parent=g2971.t2
HiC_scaffold_10	AUGUSTUS	exon	104597195	104597357	.	-	.	ID=g2971.t1.exon40;Parent=g2971.t1
HiC_scaffold_10	AUGUSTUS	exon	104597195	104597357	.	-	.	ID=g2971.t2.exon40;Parent=g2971.t2
HiC_scaffold_10	AUGUSTUS	CDS	104597195	104597357	1.0	-	0	ID=g2971.t1.CDS40;Parent=g2971.t1
HiC_scaffold_10	AUGUSTUS	CDS	104597195	104597357	1.0	-	0	ID=g2971.t2.CDS40;Parent=g2971.t2
HiC_scaffold_10	AUGUSTUS	intron	104597358	104599473	1.0	-	.	ID=g2971.t1.intron40;Parent=g2971.t1
HiC_scaffold_10	AUGUSTUS	intron	104597358	104599473	1.0	-	.	ID=g2971.t2.intron40;Parent=g2971.t2
HiC_scaffold_10	AUGUSTUS	exon	104599474	104599644	.	-	.	ID=g2971.t1.exon41;Parent=g2971.t1
HiC_scaffold_10	AUGUSTUS	exon	104599474	104599644	.	-	.	ID=g2971.t2.exon41;Parent=g2971.t2
HiC_scaffold_10	AUGUSTUS	CDS	104599474	104599644	1.0	-	0	ID=g2971.t1.CDS41;Parent=g2971.t1
HiC_scaffold_10	AUGUSTUS	CDS	104599474	104599644	1.0	-	0	ID=g2971.t2.CDS41;Parent=g2971.t2
HiC_scaffold_10	AUGUSTUS	start_codon	104599642	104599644	.	-	0	ID=g2971.t1.start1;Parent=g2971.t1
HiC_scaffold_10	AUGUSTUS	start_codon	104599642	104599644	.	-	0	ID=g2971.t2.start1;Parent=g2971.t2
HiC_scaffold_10	AUGUSTUS	start_codon	104603682	104603684	.	+	0	ID=g2972.t1.start1;Parent=g2972.t1
HiC_scaffold_10	AUGUSTUS	exon	104603682	104603709	.	+	.	ID=g2972.t1.exon1;Parent=g2972.t1
HiC_scaffold_10	AUGUSTUS	CDS	104603682	104603709	0.98	+	0	ID=g2972.t1.CDS1;Parent=g2972.t1
HiC_scaffold_10	AUGUSTUS	gene	104603682	104605722	.	+	.	ID=g2972
HiC_scaffold_10	AUGUSTUS	mRNA	104603682	104605722	0.5	+	.	ID=g2972.t1;Parent=g2972
HiC_scaffold_10	AUGUSTUS	intron	104603710	104604232	0.98	+	.	ID=g2972.t1.intron1;Parent=g2972.t1
HiC_scaffold_10	AUGUSTUS	exon	104604233	104604307	.	+	.	ID=g2972.t1.exon2;Parent=g2972.t1
HiC_scaffold_10	AUGUSTUS	CDS	104604233	104604307	0.98	+	2	ID=g2972.t1.CDS2;Parent=g2972.t1
HiC_scaffold_10	AUGUSTUS	intron	104604308	104604714	1.0	+	.	ID=g2972.t1.intron2;Parent=g2972.t1
HiC_scaffold_10	AUGUSTUS	exon	104604715	104605027	.	+	.	ID=g2972.t1.exon3;Parent=g2972.t1
HiC_scaffold_10	AUGUSTUS	CDS	104604715	104605027	1.0	+	2	ID=g2972.t1.CDS3;Parent=g2972.t1
HiC_scaffold_10	AUGUSTUS	intron	104605028	104605493	1.0	+	.	ID=g2972.t1.intron3;Parent=g2972.t1
HiC_scaffold_10	AUGUSTUS	exon	104605494	104605722	.	+	.	ID=g2972.t1.exon4;Parent=g2972.t1
HiC_scaffold_10	AUGUSTUS	CDS	104605494	104605722	0.51	+	1	ID=g2972.t1.CDS4;Parent=g2972.t1
HiC_scaffold_10	AUGUSTUS	stop_codon	104605720	104605722	.	+	0	ID=g2972.t1.stop1;Parent=g2972.t1
HiC_scaffold_10	AUGUSTUS	stop_codon	104620469	104620471	.	-	0	ID=g2973.t1.stop1;Parent=g2973.t1
HiC_scaffold_10	AUGUSTUS	exon	104620469	104620474	.	-	.	ID=g2973.t1.exon1;Parent=g2973.t1
HiC_scaffold_10	AUGUSTUS	CDS	104620469	104620474	0.72	-	0	ID=g2973.t1.CDS1;Parent=g2973.t1
HiC_scaffold_10	AUGUSTUS	gene	104620469	104621347	.	-	.	ID=g2973
HiC_scaffold_10	AUGUSTUS	mRNA	104620469	104621347	0.72	-	.	ID=g2973.t1;Parent=g2973
HiC_scaffold_10	AUGUSTUS	intron	104620475	104620999	0.72	-	.	ID=g2973.t1.intron1;Parent=g2973.t1
HiC_scaffold_10	AUGUSTUS	exon	104621000	104621347	.	-	.	ID=g2973.t1.exon2;Parent=g2973.t1
HiC_scaffold_10	AUGUSTUS	CDS	104621000	104621347	0.74	-	0	ID=g2973.t1.CDS2;Parent=g2973.t1
HiC_scaffold_10	AUGUSTUS	start_codon	104621345	104621347	.	-	0	ID=g2973.t1.start1;Parent=g2973.t1
HiC_scaffold_10	AUGUSTUS	stop_codon	104637267	104637269	.	-	0	ID=g2974.t1.stop1;Parent=g2974.t1
HiC_scaffold_10	AUGUSTUS	stop_codon	104637267	104637269	.	-	0	ID=g2974.t3.stop1;Parent=g2974.t3
HiC_scaffold_10	gmst	stop_codon	104637267	104637269	68.373348	-	0	ID=g2974.t4.stop1;Parent=g2974.t4
HiC_scaffold_10	gmst	stop_codon	104637267	104637269	69.610411	-	0	ID=g2974.t2.stop1;Parent=g2974.t2
HiC_scaffold_10	AUGUSTUS	exon	104637267	104637935	.	-	.	ID=g2974.t3.exon1;Parent=g2974.t3
HiC_scaffold_10	AUGUSTUS	CDS	104637267	104637935	0.74	-	0	ID=g2974.t3.CDS1;Parent=g2974.t3
HiC_scaffold_10	gmst	CDS	104637267	104637935	68.373348	-	0	ID=g2974.t4.CDS1;Parent=g2974.t4
HiC_scaffold_10	gmst	exon	104637267	104637935	68.373348	-	0	ID=g2974.t4.exon1;Parent=g2974.t4
HiC_scaffold_10	AUGUSTUS	exon	104637267	104637938	.	-	.	ID=g2974.t1.exon1;Parent=g2974.t1
HiC_scaffold_10	AUGUSTUS	CDS	104637267	104637938	0.79	-	0	ID=g2974.t1.CDS1;Parent=g2974.t1
HiC_scaffold_10	gmst	CDS	104637267	104637938	69.610411	-	0	ID=g2974.t2.CDS1;Parent=g2974.t2
HiC_scaffold_10	gmst	exon	104637267	104637938	69.610411	-	0	ID=g2974.t2.exon1;Parent=g2974.t2
HiC_scaffold_10	gmst	mRNA	104637267	104641564	.	-	.	ID=g2974.t2;Parent=g2974;em_target=9668.ENSMPUP00000012380;em_score=492.8;em_evalue=1.2e-150;em_tcov=.;em_OGs=KOG1414@1|root,KOG1414@2759|Eukaryota,3A2I2@33154|Opisthokonta,3BQWV@33208|Metazoa,3D6KH@33213|Bilateria,48DSX@7711|Chordata,494E5@7742|Vertebrata,3J55G@40674|Mammalia,3EHQI@33554|Carnivora;em_COG_cat=K;em_desc=Basic leucine zipper;em_max_annot_lvl=33208|Metazoa;em_Preferred_name=BATF2;em_KEGG_ko=ko:K09034;em_BRITE=ko00000,ko03000;em_PFAMs=bZIP_1;em_GOs=GO:0000981,GO:0001562,GO:0001773,GO:0001775,GO:0002274,GO:0002376,GO:0002520,GO:0002521,GO:0002573,GO:0003674,GO:0003700,GO:0006355,GO:0006357,GO:0006950,GO:0006952,GO:0007275,GO:0008150,GO:0009605,GO:0009607,GO:0009889,GO:0009987,GO:0010468,GO:0010556,GO:0019219,GO:0019222,GO:0030097,GO:0030099,GO:0030154,GO:0031323,GO:0031326,GO:0032501,GO:0032502,GO:0042832,GO:0043011,GO:0043207,GO:0045321,GO:0048513,GO:0048534,GO:0048731,GO:0048856,GO:0048869,GO:0050789,GO:0050794,GO:0050896,GO:0051171,GO:0051252,GO:0051704,GO:0051707,GO:0060255,GO:0065007,GO:0080090,GO:0097028,GO:0098542,GO:0140110,GO:1903506,GO:2000112,GO:2001141
HiC_scaffold_10	gmst	mRNA	104637267	104641564	.	-	.	ID=g2974.t4;Parent=g2974;em_target=9668.ENSMPUP00000012380;em_score=485.5;em_evalue=1.9e-148;em_tcov=.;em_OGs=KOG1414@1|root,KOG1414@2759|Eukaryota,3A2I2@33154|Opisthokonta,3BQWV@33208|Metazoa,3D6KH@33213|Bilateria,48DSX@7711|Chordata,494E5@7742|Vertebrata,3J55G@40674|Mammalia,3EHQI@33554|Carnivora;em_COG_cat=K;em_desc=Basic leucine zipper;em_max_annot_lvl=33208|Metazoa;em_Preferred_name=BATF2;em_KEGG_ko=ko:K09034;em_BRITE=ko00000,ko03000;em_PFAMs=bZIP_1;em_GOs=GO:0000981,GO:0001562,GO:0001773,GO:0001775,GO:0002274,GO:0002376,GO:0002520,GO:0002521,GO:0002573,GO:0003674,GO:0003700,GO:0006355,GO:0006357,GO:0006950,GO:0006952,GO:0007275,GO:0008150,GO:0009605,GO:0009607,GO:0009889,GO:0009987,GO:0010468,GO:0010556,GO:0019219,GO:0019222,GO:0030097,GO:0030099,GO:0030154,GO:0031323,GO:0031326,GO:0032501,GO:0032502,GO:0042832,GO:0043011,GO:0043207,GO:0045321,GO:0048513,GO:0048534,GO:0048731,GO:0048856,GO:0048869,GO:0050789,GO:0050794,GO:0050896,GO:0051171,GO:0051252,GO:0051704,GO:0051707,GO:0060255,GO:0065007,GO:0080090,GO:0097028,GO:0098542,GO:0140110,GO:1903506,GO:2000112,GO:2001141
HiC_scaffold_10	AUGUSTUS	gene	104637267	104642339	.	-	.	ID=g2974
HiC_scaffold_10	AUGUSTUS	mRNA	104637267	104642339	0.74	-	.	ID=g2974.t3;Parent=g2974;em_target=9668.ENSMPUP00000012380;em_score=514.3;em_evalue=2.6e-157;em_tcov=.;em_OGs=KOG1414@1|root,KOG1414@2759|Eukaryota,3A2I2@33154|Opisthokonta,3BQWV@33208|Metazoa,3D6KH@33213|Bilateria,48DSX@7711|Chordata,494E5@7742|Vertebrata,3J55G@40674|Mammalia,3EHQI@33554|Carnivora;em_COG_cat=K;em_desc=Basic leucine zipper;em_max_annot_lvl=33208|Metazoa;em_Preferred_name=BATF2;em_KEGG_ko=ko:K09034;em_BRITE=ko00000,ko03000;em_PFAMs=bZIP_1;em_GOs=GO:0000981,GO:0001562,GO:0001773,GO:0001775,GO:0002274,GO:0002376,GO:0002520,GO:0002521,GO:0002573,GO:0003674,GO:0003700,GO:0006355,GO:0006357,GO:0006950,GO:0006952,GO:0007275,GO:0008150,GO:0009605,GO:0009607,GO:0009889,GO:0009987,GO:0010468,GO:0010556,GO:0019219,GO:0019222,GO:0030097,GO:0030099,GO:0030154,GO:0031323,GO:0031326,GO:0032501,GO:0032502,GO:0042832,GO:0043011,GO:0043207,GO:0045321,GO:0048513,GO:0048534,GO:0048731,GO:0048856,GO:0048869,GO:0050789,GO:0050794,GO:0050896,GO:0051171,GO:0051252,GO:0051704,GO:0051707,GO:0060255,GO:0065007,GO:0080090,GO:0097028,GO:0098542,GO:0140110,GO:1903506,GO:2000112,GO:2001141
HiC_scaffold_10	AUGUSTUS	mRNA	104637267	104642339	0.79	-	.	ID=g2974.t1;Parent=g2974;em_target=9668.ENSMPUP00000012380;em_score=521.6;em_evalue=1.6e-159;em_tcov=.;em_OGs=KOG1414@1|root,KOG1414@2759|Eukaryota,3A2I2@33154|Opisthokonta,3BQWV@33208|Metazoa,3D6KH@33213|Bilateria,48DSX@7711|Chordata,494E5@7742|Vertebrata,3J55G@40674|Mammalia,3EHQI@33554|Carnivora;em_COG_cat=K;em_desc=Basic leucine zipper;em_max_annot_lvl=33208|Metazoa;em_Preferred_name=BATF2;em_KEGG_ko=ko:K09034;em_BRITE=ko00000,ko03000;em_PFAMs=bZIP_1;em_GOs=GO:0000981,GO:0001562,GO:0001773,GO:0001775,GO:0002274,GO:0002376,GO:0002520,GO:0002521,GO:0002573,GO:0003674,GO:0003700,GO:0006355,GO:0006357,GO:0006950,GO:0006952,GO:0007275,GO:0008150,GO:0009605,GO:0009607,GO:0009889,GO:0009987,GO:0010468,GO:0010556,GO:0019219,GO:0019222,GO:0030097,GO:0030099,GO:0030154,GO:0031323,GO:0031326,GO:0032501,GO:0032502,GO:0042832,GO:0043011,GO:0043207,GO:0045321,GO:0048513,GO:0048534,GO:0048731,GO:0048856,GO:0048869,GO:0050789,GO:0050794,GO:0050896,GO:0051171,GO:0051252,GO:0051704,GO:0051707,GO:0060255,GO:0065007,GO:0080090,GO:0097028,GO:0098542,GO:0140110,GO:1903506,GO:2000112,GO:2001141
HiC_scaffold_10	AUGUSTUS	intron	104637936	104640891	1.0	-	.	ID=g2974.t3.intron1;Parent=g2974.t3
HiC_scaffold_10	gmst	intron	104637936	104640891	68.373348	-	0	ID=g2974.t4.intron1;Parent=g2974.t4
HiC_scaffold_10	AUGUSTUS	intron	104637939	104640891	1.0	-	.	ID=g2974.t1.intron1;Parent=g2974.t1
HiC_scaffold_10	gmst	intron	104637939	104640891	69.610411	-	0	ID=g2974.t2.intron1;Parent=g2974.t2
HiC_scaffold_10	AUGUSTUS	exon	104640892	104640993	.	-	.	ID=g2974.t1.exon2;Parent=g2974.t1
HiC_scaffold_10	AUGUSTUS	exon	104640892	104640993	.	-	.	ID=g2974.t3.exon2;Parent=g2974.t3
HiC_scaffold_10	AUGUSTUS	CDS	104640892	104640993	1.0	-	0	ID=g2974.t1.CDS2;Parent=g2974.t1
HiC_scaffold_10	AUGUSTUS	CDS	104640892	104640993	1.0	-	0	ID=g2974.t3.CDS2;Parent=g2974.t3
HiC_scaffold_10	gmst	CDS	104640892	104640993	68.373348	-	0	ID=g2974.t4.CDS2;Parent=g2974.t4
HiC_scaffold_10	gmst	exon	104640892	104640993	68.373348	-	0	ID=g2974.t4.exon2;Parent=g2974.t4
HiC_scaffold_10	gmst	CDS	104640892	104640993	69.610411	-	0	ID=g2974.t2.CDS2;Parent=g2974.t2
HiC_scaffold_10	gmst	exon	104640892	104640993	69.610411	-	0	ID=g2974.t2.exon2;Parent=g2974.t2
HiC_scaffold_10	gmst	intron	104640994	104641486	68.373348	-	0	ID=g2974.t4.intron2;Parent=g2974.t4
HiC_scaffold_10	gmst	intron	104640994	104641486	69.610411	-	0	ID=g2974.t2.intron2;Parent=g2974.t2
HiC_scaffold_10	AUGUSTUS	intron	104640994	104642300	1.0	-	.	ID=g2974.t1.intron2;Parent=g2974.t1
HiC_scaffold_10	AUGUSTUS	intron	104640994	104642300	1.0	-	.	ID=g2974.t3.intron2;Parent=g2974.t3
HiC_scaffold_10	gmst	CDS	104641487	104641564	68.373348	-	0	ID=g2974.t4.CDS3;Parent=g2974.t4
HiC_scaffold_10	gmst	exon	104641487	104641564	68.373348	-	0	ID=g2974.t4.exon3;Parent=g2974.t4
HiC_scaffold_10	gmst	CDS	104641487	104641564	69.610411	-	0	ID=g2974.t2.CDS3;Parent=g2974.t2
HiC_scaffold_10	gmst	exon	104641487	104641564	69.610411	-	0	ID=g2974.t2.exon3;Parent=g2974.t2
HiC_scaffold_10	gmst	start_codon	104641562	104641564	68.373348	-	0	ID=g2974.t4.start1;Parent=g2974.t4
HiC_scaffold_10	gmst	start_codon	104641562	104641564	69.610411	-	0	ID=g2974.t2.start1;Parent=g2974.t2
HiC_scaffold_10	AUGUSTUS	exon	104642301	104642339	.	-	.	ID=g2974.t1.exon3;Parent=g2974.t1
HiC_scaffold_10	AUGUSTUS	exon	104642301	104642339	.	-	.	ID=g2974.t3.exon3;Parent=g2974.t3
HiC_scaffold_10	AUGUSTUS	CDS	104642301	104642339	1.0	-	0	ID=g2974.t1.CDS3;Parent=g2974.t1
HiC_scaffold_10	AUGUSTUS	CDS	104642301	104642339	1.0	-	0	ID=g2974.t3.CDS3;Parent=g2974.t3
HiC_scaffold_10	AUGUSTUS	start_codon	104642337	104642339	.	-	0	ID=g2974.t1.start1;Parent=g2974.t1
HiC_scaffold_10	AUGUSTUS	start_codon	104642337	104642339	.	-	0	ID=g2974.t3.start1;Parent=g2974.t3
HiC_scaffold_10	gmst	start_codon	104649784	104649786	60.500969	+	0	ID=g2975.t1.start1;Parent=g2975.t1
HiC_scaffold_10	gmst	CDS	104649784	104649848	60.500969	+	0	ID=g2975.t1.CDS1;Parent=g2975.t1
HiC_scaffold_10	gmst	exon	104649784	104649848	60.500969	+	0	ID=g2975.t1.exon1;Parent=g2975.t1
HiC_scaffold_10	gmst	gene	104649784	104655557	.	+	.	ID=g2975
HiC_scaffold_10	gmst	mRNA	104649784	104655557	.	+	.	ID=g2975.t1;Parent=g2975;em_target=9668.ENSMPUP00000012375;em_score=408.0;em_evalue=1.4e-125;em_tcov=.;em_OGs=KOG0073@1|root,KOG0073@2759|Eukaryota,39K0E@33154|Opisthokonta,3BDBM@33208|Metazoa,3CTBH@33213|Bilateria,481YD@7711|Chordata,48ZFV@7742|Vertebrata,3J7FM@40674|Mammalia,3ERMZ@33554|Carnivora;em_COG_cat=U;em_desc=ADP-ribosylation factor-like protein 2;em_max_annot_lvl=33208|Metazoa;em_Preferred_name=ARL2;em_KEGG_ko=ko:K07943,ko:K21596;em_BRITE=ko00000,ko03000,ko03036,ko04031;em_PFAMs=Arf;em_GOs=GO:0000003,GO:0000132,GO:0000166,GO:0000226,GO:0000278,GO:0000281,GO:0000910,GO:0001505,GO:0001882,GO:0001883,GO:0002791,GO:0003006,GO:0003674,GO:0003824,GO:0003924,GO:0004857,GO:0005095,GO:0005488,GO:0005525,GO:0005575,GO:0005622,GO:0005623,GO:0005634,GO:0005730,GO:0005737,GO:0005739,GO:0005740,GO:0005758,GO:0005759,GO:0005794,GO:0005813,GO:0005815,GO:0005818,GO:0005819,GO:0005829,GO:0005856,GO:0005886,GO:0005912,GO:0005924,GO:0005925,GO:0006810,GO:0006811,GO:0006812,GO:0006836,GO:0006897,GO:0006996,GO:0007010,GO:0007017,GO:0007021,GO:0007043,GO:0007049,GO:0007098,GO:0007154,GO:0007163,GO:0007267,GO:0007268,GO:0007269,GO:0007275,GO:0007399,GO:0007405,GO:0007548,GO:0008104,GO:0008150,GO:0008283,GO:0008356,GO:0009790,GO:0009792,GO:0009914,GO:0009987,GO:0010638,GO:0010646,GO:0010810,GO:0010811,GO:0010817,GO:0012505,GO:0015630,GO:0015695,GO:0015696,GO:0015870,GO:0015893,GO:0016020,GO:0016043,GO:0016192,GO:0016328,GO:0016462,GO:0016787,GO:0016817,GO:0016818,GO:0017076,GO:0017111,GO:0017145,GO:0019001,GO:0019003,GO:0022008,GO:0022402,GO:0022414,GO:0022607,GO:0023051,GO:0023052,GO:0023061,GO:0030010,GO:0030054,GO:0030055,GO:0030154,GO:0030155,GO:0030234,GO:0030540,GO:0030695,GO:0030865,GO:0031023,GO:0031110,GO:0031112,GO:0031113,GO:0031116,GO:0031122,GO:0031334,GO:0031967,GO:0031970,GO:0031974,GO:0031975,GO:0031981,GO:0032271,GO:0032273,GO:0032501,GO:0032502,GO:0032507,GO:0032549,GO:0032550,GO:0032553,GO:0032555,GO:0032561,GO:0032879,GO:0032880,GO:0032886,GO:0032940,GO:0033036,GO:0033043,GO:0033365,GO:0034260,GO:0034329,GO:0034330,GO:0034332,GO:0034333,GO:0034504,GO:0034613,GO:0034622,GO:0035639,GO:0036094,GO:0036445,GO:0036465,GO:0040001,GO:0042221,GO:0042493,GO:0043086,GO:0043087,GO:0043167,GO:0043168,GO:0043226,GO:0043227,GO:0043228,GO:0043229,GO:0043231,GO:0043232,GO:0043233,GO:0043254,GO:0043297,GO:0043622,GO:0043933,GO:0044085,GO:0044087,GO:0044089,GO:0044092,GO:0044422,GO:0044424,GO:0044425,GO:0044428,GO:0044429,GO:0044430,GO:0044444,GO:0044446,GO:0044459,GO:0044464,GO:0045165,GO:0045185,GO:0045196,GO:0045216,GO:0045785,GO:0046660,GO:0046883,GO:0046903,GO:0048103,GO:0048488,GO:0048513,GO:0048518,GO:0048519,GO:0048522,GO:0048608,GO:0048699,GO:0048731,GO:0048806,GO:0048856,GO:0048869,GO:0050708,GO:0050789,GO:0050790,GO:0050794,GO:0050796,GO:0050896,GO:0051046,GO:0051049,GO:0051128,GO:0051130,GO:0051179,GO:0051223,GO:0051234,GO:0051235,GO:0051293,GO:0051294,GO:0051301,GO:0051336,GO:0051346,GO:0051457,GO:0051493,GO:0051495,GO:0051640,GO:0051641,GO:0051649,GO:0051651,GO:0051653,GO:0051656,GO:0055057,GO:0055059,GO:0060589,GO:0061351,GO:0061458,GO:0061640,GO:0065003,GO:0065007,GO:0065008,GO:0065009,GO:0070013,GO:0070161,GO:0070201,GO:0070507,GO:0070727,GO:0070830,GO:0071702,GO:0071705,GO:0071840,GO:0071944,GO:0072089,GO:0072595,GO:0090087,GO:0090276,GO:0097159,GO:0097367,GO:0097435,GO:0098657,GO:0098722,GO:0098772,GO:0098916,GO:0099003,GO:0099080,GO:0099504,GO:0099536,GO:0099537,GO:0099643,GO:1901265,GO:1901363,GO:1901374,GO:1902850,GO:1902903,GO:1902905,GO:1903047,GO:1903530
HiC_scaffold_10	gmst	intron	104649849	104652629	60.500969	+	0	ID=g2975.t1.intron1;Parent=g2975.t1
HiC_scaffold_10	gmst	CDS	104652630	104652740	60.500969	+	1	ID=g2975.t1.CDS2;Parent=g2975.t1
HiC_scaffold_10	gmst	exon	104652630	104652740	60.500969	+	1	ID=g2975.t1.exon2;Parent=g2975.t1
HiC_scaffold_10	gmst	intron	104652741	104652842	60.500969	+	0	ID=g2975.t1.intron2;Parent=g2975.t1
HiC_scaffold_10	gmst	CDS	104652843	104653004	60.500969	+	1	ID=g2975.t1.CDS3;Parent=g2975.t1
HiC_scaffold_10	gmst	exon	104652843	104653004	60.500969	+	1	ID=g2975.t1.exon3;Parent=g2975.t1
HiC_scaffold_10	gmst	intron	104653005	104654471	60.500969	+	0	ID=g2975.t1.intron3;Parent=g2975.t1
HiC_scaffold_10	gmst	CDS	104654472	104654553	60.500969	+	1	ID=g2975.t1.CDS4;Parent=g2975.t1
HiC_scaffold_10	gmst	exon	104654472	104654553	60.500969	+	1	ID=g2975.t1.exon4;Parent=g2975.t1
HiC_scaffold_10	gmst	intron	104654554	104655422	60.500969	+	0	ID=g2975.t1.intron4;Parent=g2975.t1
HiC_scaffold_10	gmst	CDS	104655423	104655557	60.500969	+	0	ID=g2975.t1.CDS5;Parent=g2975.t1
HiC_scaffold_10	gmst	exon	104655423	104655557	60.500969	+	0	ID=g2975.t1.exon5;Parent=g2975.t1
HiC_scaffold_10	gmst	stop_codon	104655555	104655557	60.500969	+	0	ID=g2975.t1.stop1;Parent=g2975.t1
HiC_scaffold_10	AUGUSTUS	start_codon	104658523	104658525	.	+	0	ID=g2976.t1.start1;Parent=g2976.t1
HiC_scaffold_10	AUGUSTUS	exon	104658523	104658621	.	+	.	ID=g2976.t1.exon1;Parent=g2976.t1
HiC_scaffold_10	AUGUSTUS	CDS	104658523	104658621	1.0	+	0	ID=g2976.t1.CDS1;Parent=g2976.t1
HiC_scaffold_10	AUGUSTUS	gene	104658523	104669348	.	+	.	ID=g2976
HiC_scaffold_10	AUGUSTUS	mRNA	104658523	104669348	1.0	+	.	ID=g2976.t1;Parent=g2976;em_target=9668.ENSMPUP00000012371;em_score=759.4;em_evalue=1.6e-231;em_tcov=.;em_OGs=KOG0603@1|root,KOG2101@1|root,KOG0603@2759|Eukaryota,KOG2101@2759|Eukaryota,39R8G@33154|Opisthokonta,3BGAV@33208|Metazoa,3D16U@33213|Bilateria,483ID@7711|Chordata,490KF@7742|Vertebrata,3J59N@40674|Mammalia,3EHJU@33554|Carnivora;em_COG_cat=DTUZ;em_desc=Sorting nexin 15;em_max_annot_lvl=33208|Metazoa;em_Preferred_name=SNX15;em_KEGG_ko=ko:K17927,ko:K20839;em_BRITE=ko00000,ko01001;em_PFAMs=MIT,PX;em_GOs=GO:0005575,GO:0005622,GO:0005623,GO:0005634,GO:0005730,GO:0005737,GO:0005829,GO:0006810,GO:0006886,GO:0007154,GO:0007165,GO:0008104,GO:0008150,GO:0009987,GO:0015031,GO:0015833,GO:0016020,GO:0023052,GO:0031974,GO:0031981,GO:0033036,GO:0034613,GO:0042886,GO:0043226,GO:0043227,GO:0043228,GO:0043229,GO:0043231,GO:0043232,GO:0043233,GO:0044422,GO:0044424,GO:0044428,GO:0044444,GO:0044446,GO:0044464,GO:0045184,GO:0046907,GO:0050789,GO:0050794,GO:0050896,GO:0051179,GO:0051234,GO:0051641,GO:0051649,GO:0051716,GO:0065007,GO:0070013,GO:0070727,GO:0071702,GO:0071705
HiC_scaffold_10	AUGUSTUS	intron	104658622	104664334	1.0	+	.	ID=g2976.t1.intron1;Parent=g2976.t1
HiC_scaffold_10	AUGUSTUS	exon	104664335	104664370	.	+	.	ID=g2976.t1.exon2;Parent=g2976.t1
HiC_scaffold_10	AUGUSTUS	CDS	104664335	104664370	1.0	+	0	ID=g2976.t1.CDS2;Parent=g2976.t1
HiC_scaffold_10	AUGUSTUS	intron	104664371	104664723	1.0	+	.	ID=g2976.t1.intron2;Parent=g2976.t1
HiC_scaffold_10	AUGUSTUS	exon	104664724	104664844	.	+	.	ID=g2976.t1.exon3;Parent=g2976.t1
HiC_scaffold_10	AUGUSTUS	CDS	104664724	104664844	1.0	+	0	ID=g2976.t1.CDS3;Parent=g2976.t1
HiC_scaffold_10	AUGUSTUS	intron	104664845	104666040	1.0	+	.	ID=g2976.t1.intron3;Parent=g2976.t1
HiC_scaffold_10	AUGUSTUS	exon	104666041	104666156	.	+	.	ID=g2976.t1.exon4;Parent=g2976.t1
HiC_scaffold_10	AUGUSTUS	CDS	104666041	104666156	1.0	+	2	ID=g2976.t1.CDS4;Parent=g2976.t1
HiC_scaffold_10	AUGUSTUS	intron	104666157	104666274	1.0	+	.	ID=g2976.t1.intron4;Parent=g2976.t1
HiC_scaffold_10	AUGUSTUS	exon	104666275	104666422	.	+	.	ID=g2976.t1.exon5;Parent=g2976.t1
HiC_scaffold_10	AUGUSTUS	CDS	104666275	104666422	1.0	+	0	ID=g2976.t1.CDS5;Parent=g2976.t1
HiC_scaffold_10	AUGUSTUS	intron	104666423	104666743	1.0	+	.	ID=g2976.t1.intron5;Parent=g2976.t1
HiC_scaffold_10	AUGUSTUS	exon	104666744	104666887	.	+	.	ID=g2976.t1.exon6;Parent=g2976.t1
HiC_scaffold_10	AUGUSTUS	CDS	104666744	104666887	1.0	+	2	ID=g2976.t1.CDS6;Parent=g2976.t1
HiC_scaffold_10	AUGUSTUS	intron	104666888	104668696	1.0	+	.	ID=g2976.t1.intron6;Parent=g2976.t1
HiC_scaffold_10	AUGUSTUS	exon	104668697	104668948	.	+	.	ID=g2976.t1.exon7;Parent=g2976.t1
HiC_scaffold_10	AUGUSTUS	CDS	104668697	104668948	1.0	+	2	ID=g2976.t1.CDS7;Parent=g2976.t1
HiC_scaffold_10	AUGUSTUS	intron	104668949	104669241	1.0	+	.	ID=g2976.t1.intron7;Parent=g2976.t1
HiC_scaffold_10	AUGUSTUS	exon	104669242	104669348	.	+	.	ID=g2976.t1.exon8;Parent=g2976.t1
HiC_scaffold_10	AUGUSTUS	CDS	104669242	104669348	1.0	+	2	ID=g2976.t1.CDS8;Parent=g2976.t1
HiC_scaffold_10	AUGUSTUS	stop_codon	104669346	104669348	.	+	0	ID=g2976.t1.stop1;Parent=g2976.t1
HiC_scaffold_10	AUGUSTUS	start_codon	104670187	104670189	.	+	0	ID=g2977.t1.start1;Parent=g2977.t1
HiC_scaffold_10	AUGUSTUS	exon	104670187	104670335	.	+	.	ID=g2977.t1.exon1;Parent=g2977.t1
HiC_scaffold_10	AUGUSTUS	CDS	104670187	104670335	0.92	+	0	ID=g2977.t1.CDS1;Parent=g2977.t1
HiC_scaffold_10	AUGUSTUS	gene	104670187	104672594	.	+	.	ID=g2977
HiC_scaffold_10	AUGUSTUS	mRNA	104670187	104672594	0.92	+	.	ID=g2977.t1;Parent=g2977;em_target=9707.XP_004394021.1;em_score=732.4;em_evalue=5.2e-223;em_tcov=.;em_OGs=COG5079@1|root,KOG1860@2759|Eukaryota,39W3F@33154|Opisthokonta,3BMVB@33208|Metazoa,3D0HZ@33213|Bilateria,48BCW@7711|Chordata,495YA@7742|Vertebrata,3JD9F@40674|Mammalia,3ERTD@33554|Carnivora;em_COG_cat=DU;em_desc=SAC3 domain containing 1;em_max_annot_lvl=33208|Metazoa;em_Preferred_name=SAC3D1;em_PFAMs=SAC3_GANP;em_GOs=GO:0000226,GO:0002682,GO:0005575,GO:0005622,GO:0005623,GO:0005634,GO:0005813,GO:0005815,GO:0005819,GO:0005856,GO:0006996,GO:0007010,GO:0007017,GO:0007049,GO:0007051,GO:0007098,GO:0008150,GO:0009966,GO:0009968,GO:0009987,GO:0010646,GO:0010648,GO:0015630,GO:0016043,GO:0022402,GO:0022607,GO:0023051,GO:0023057,GO:0031023,GO:0043226,GO:0043227,GO:0043228,GO:0043229,GO:0043231,GO:0043232,GO:0044085,GO:0044422,GO:0044424,GO:0044430,GO:0044446,GO:0044464,GO:0046425,GO:0046426,GO:0048519,GO:0048523,GO:0048583,GO:0048585,GO:0050776,GO:0050789,GO:0050794,GO:0051225,GO:0051298,GO:0065007,GO:0070925,GO:0071840,GO:1902531,GO:1902532,GO:1904892,GO:1904893;em_KEGG_ko=ko:K16734;em_BRITE=ko00000,ko03036
HiC_scaffold_10	AUGUSTUS	intron	104670336	104670499	1.0	+	.	ID=g2977.t1.intron1;Parent=g2977.t1
HiC_scaffold_10	AUGUSTUS	exon	104670500	104671080	.	+	.	ID=g2977.t1.exon2;Parent=g2977.t1
HiC_scaffold_10	AUGUSTUS	CDS	104670500	104671080	1.0	+	1	ID=g2977.t1.CDS2;Parent=g2977.t1
HiC_scaffold_10	AUGUSTUS	intron	104671081	104672091	1.0	+	.	ID=g2977.t1.intron2;Parent=g2977.t1
HiC_scaffold_10	AUGUSTUS	exon	104672092	104672594	.	+	.	ID=g2977.t1.exon3;Parent=g2977.t1
HiC_scaffold_10	AUGUSTUS	CDS	104672092	104672594	1.0	+	2	ID=g2977.t1.CDS3;Parent=g2977.t1
HiC_scaffold_10	AUGUSTUS	stop_codon	104672592	104672594	.	+	0	ID=g2977.t1.stop1;Parent=g2977.t1
HiC_scaffold_10	AUGUSTUS	stop_codon	104679133	104679135	.	-	0	ID=g2978.t1.stop1;Parent=g2978.t1
HiC_scaffold_10	AUGUSTUS	exon	104679133	104679323	.	-	.	ID=g2978.t1.exon1;Parent=g2978.t1
HiC_scaffold_10	AUGUSTUS	CDS	104679133	104679323	0.92	-	2	ID=g2978.t1.CDS1;Parent=g2978.t1
HiC_scaffold_10	AUGUSTUS	gene	104679133	104684441	.	-	.	ID=g2978
HiC_scaffold_10	AUGUSTUS	mRNA	104679133	104684441	0.92	-	.	ID=g2978.t1;Parent=g2978;em_target=9668.ENSMPUP00000012269;em_score=884.9;em_evalue=3.5e-269;em_tcov=.;em_OGs=COG2234@1|root,KOG2195@2759|Eukaryota,38ERK@33154|Opisthokonta,3BCI1@33208|Metazoa,3E49A@33213|Bilateria,487FM@7711|Chordata,495W3@7742|Vertebrata,3JCFH@40674|Mammalia,3EPE0@33554|Carnivora;em_COG_cat=OP;em_desc=acidic dipeptidase-like;em_max_annot_lvl=33208|Metazoa;em_Preferred_name=NAALADL1;em_EC=3.4.17.21;em_KEGG_ko=ko:K01301;em_BRITE=ko00000,ko01000,ko01002;em_PFAMs=PA,Peptidase_M28,TFR_dimer;em_GOs=GO:0003674,GO:0003824,GO:0005575,GO:0005623,GO:0005886,GO:0006508,GO:0006807,GO:0008150,GO:0008152,GO:0008233,GO:0016020,GO:0016021,GO:0016324,GO:0016787,GO:0019538,GO:0031224,GO:0043170,GO:0044238,GO:0044425,GO:0044459,GO:0044464,GO:0045177,GO:0071704,GO:0071944,GO:0098590,GO:0140096,GO:1901564
HiC_scaffold_10	AUGUSTUS	intron	104679324	104679439	1.0	-	.	ID=g2978.t1.intron1;Parent=g2978.t1
HiC_scaffold_10	AUGUSTUS	exon	104679440	104679525	.	-	.	ID=g2978.t1.exon2;Parent=g2978.t1
HiC_scaffold_10	AUGUSTUS	CDS	104679440	104679525	1.0	-	1	ID=g2978.t1.CDS2;Parent=g2978.t1
HiC_scaffold_10	AUGUSTUS	intron	104679526	104681112	1.0	-	.	ID=g2978.t1.intron2;Parent=g2978.t1
HiC_scaffold_10	AUGUSTUS	exon	104681113	104681217	.	-	.	ID=g2978.t1.exon3;Parent=g2978.t1
HiC_scaffold_10	AUGUSTUS	CDS	104681113	104681217	1.0	-	1	ID=g2978.t1.CDS3;Parent=g2978.t1
HiC_scaffold_10	AUGUSTUS	intron	104681218	104681315	1.0	-	.	ID=g2978.t1.intron3;Parent=g2978.t1
HiC_scaffold_10	AUGUSTUS	exon	104681316	104681599	.	-	.	ID=g2978.t1.exon4;Parent=g2978.t1
HiC_scaffold_10	AUGUSTUS	CDS	104681316	104681599	1.0	-	0	ID=g2978.t1.CDS4;Parent=g2978.t1
HiC_scaffold_10	AUGUSTUS	intron	104681600	104683331	1.0	-	.	ID=g2978.t1.intron4;Parent=g2978.t1
HiC_scaffold_10	AUGUSTUS	exon	104683332	104683454	.	-	.	ID=g2978.t1.exon5;Parent=g2978.t1
HiC_scaffold_10	AUGUSTUS	CDS	104683332	104683454	1.0	-	0	ID=g2978.t1.CDS5;Parent=g2978.t1
HiC_scaffold_10	AUGUSTUS	intron	104683455	104683777	1.0	-	.	ID=g2978.t1.intron5;Parent=g2978.t1
HiC_scaffold_10	AUGUSTUS	exon	104683778	104683899	.	-	.	ID=g2978.t1.exon6;Parent=g2978.t1
HiC_scaffold_10	AUGUSTUS	CDS	104683778	104683899	1.0	-	2	ID=g2978.t1.CDS6;Parent=g2978.t1
HiC_scaffold_10	AUGUSTUS	intron	104683900	104683988	1.0	-	.	ID=g2978.t1.intron6;Parent=g2978.t1
HiC_scaffold_10	AUGUSTUS	exon	104683989	104684161	.	-	.	ID=g2978.t1.exon7;Parent=g2978.t1
HiC_scaffold_10	AUGUSTUS	CDS	104683989	104684161	1.0	-	1	ID=g2978.t1.CDS7;Parent=g2978.t1
HiC_scaffold_10	AUGUSTUS	intron	104684162	104684247	1.0	-	.	ID=g2978.t1.intron7;Parent=g2978.t1
HiC_scaffold_10	AUGUSTUS	exon	104684248	104684441	.	-	.	ID=g2978.t1.exon8;Parent=g2978.t1
HiC_scaffold_10	AUGUSTUS	CDS	104684248	104684441	1.0	-	0	ID=g2978.t1.CDS8;Parent=g2978.t1
HiC_scaffold_10	AUGUSTUS	start_codon	104684439	104684441	.	-	0	ID=g2978.t1.start1;Parent=g2978.t1
HiC_scaffold_10	AUGUSTUS	stop_codon	104700300	104700302	.	-	0	ID=g2979.t1.stop1;Parent=g2979.t1
HiC_scaffold_10	AUGUSTUS	exon	104700300	104700380	.	-	.	ID=g2979.t1.exon1;Parent=g2979.t1
HiC_scaffold_10	AUGUSTUS	CDS	104700300	104700380	1.0	-	0	ID=g2979.t1.CDS1;Parent=g2979.t1
HiC_scaffold_10	AUGUSTUS	gene	104700300	104705051	.	-	.	ID=g2979
HiC_scaffold_10	AUGUSTUS	mRNA	104700300	104705051	1.0	-	.	ID=g2979.t1;Parent=g2979;em_target=9707.XP_004394019.1;em_score=493.4;em_evalue=4e-151;em_tcov=.;em_OGs=2CBIM@1|root,2S4XG@2759|Eukaryota,3A3GI@33154|Opisthokonta,3BRZX@33208|Metazoa,3D39R@33213|Bilateria,483MP@7711|Chordata,48UVB@7742|Vertebrata,3JDEA@40674|Mammalia,3EHWY@33554|Carnivora;em_COG_cat=S;em_desc=Cell division cycle associated 5;em_max_annot_lvl=33208|Metazoa;em_Preferred_name=CDCA5;em_KEGG_ko=ko:K17390;em_KEGG_Pathway=ko05206,map05206;em_BRITE=ko00000,ko00001,ko03036;em_PFAMs=Sororin;em_GOs=GO:0000070,GO:0000228,GO:0000278,GO:0000280,GO:0000785,GO:0000790,GO:0000819,GO:0003674,GO:0003682,GO:0005488,GO:0005575,GO:0005622,GO:0005623,GO:0005634,GO:0005654,GO:0005694,GO:0005737,GO:0006139,GO:0006259,GO:0006281,GO:0006302,GO:0006323,GO:0006725,GO:0006807,GO:0006950,GO:0006974,GO:0006996,GO:0007049,GO:0007059,GO:0007062,GO:0007063,GO:0007064,GO:0007076,GO:0007080,GO:0007088,GO:0007096,GO:0007346,GO:0008150,GO:0008152,GO:0009987,GO:0010564,GO:0010638,GO:0016043,GO:0022402,GO:0030261,GO:0031536,GO:0031974,GO:0031981,GO:0032879,GO:0032880,GO:0033043,GO:0033044,GO:0033045,GO:0033554,GO:0034641,GO:0043170,GO:0043226,GO:0043227,GO:0043228,GO:0043229,GO:0043231,GO:0043232,GO:0043233,GO:0044237,GO:0044238,GO:0044260,GO:0044422,GO:0044424,GO:0044427,GO:0044428,GO:0044446,GO:0044454,GO:0044464,GO:0045787,GO:0045840,GO:0045931,GO:0046483,GO:0048285,GO:0048518,GO:0048522,GO:0050000,GO:0050789,GO:0050794,GO:0050896,GO:0051098,GO:0051101,GO:0051128,GO:0051130,GO:0051179,GO:0051234,GO:0051276,GO:0051303,GO:0051310,GO:0051640,GO:0051641,GO:0051649,GO:0051656,GO:0051716,GO:0051726,GO:0051783,GO:0051785,GO:0051983,GO:0060341,GO:0065007,GO:0065009,GO:0070013,GO:0071103,GO:0071704,GO:0071840,GO:0071922,GO:0090068,GO:0090304,GO:0098813,GO:0140014,GO:1901360,GO:1901987,GO:1901989,GO:1901990,GO:1901992,GO:1903047,GO:1903827,GO:1905634
HiC_scaffold_10	AUGUSTUS	intron	104700381	104700550	1.0	-	.	ID=g2979.t1.intron1;Parent=g2979.t1
HiC_scaffold_10	AUGUSTUS	exon	104700551	104700988	.	-	.	ID=g2979.t1.exon2;Parent=g2979.t1
HiC_scaffold_10	AUGUSTUS	CDS	104700551	104700988	1.0	-	0	ID=g2979.t1.CDS2;Parent=g2979.t1
HiC_scaffold_10	AUGUSTUS	intron	104700989	104704447	1.0	-	.	ID=g2979.t1.intron2;Parent=g2979.t1
HiC_scaffold_10	AUGUSTUS	exon	104704448	104704483	.	-	.	ID=g2979.t1.exon3;Parent=g2979.t1
HiC_scaffold_10	AUGUSTUS	CDS	104704448	104704483	1.0	-	0	ID=g2979.t1.CDS3;Parent=g2979.t1
HiC_scaffold_10	AUGUSTUS	intron	104704484	104704562	1.0	-	.	ID=g2979.t1.intron3;Parent=g2979.t1
HiC_scaffold_10	AUGUSTUS	exon	104704563	104704628	.	-	.	ID=g2979.t1.exon4;Parent=g2979.t1
HiC_scaffold_10	AUGUSTUS	CDS	104704563	104704628	1.0	-	0	ID=g2979.t1.CDS4;Parent=g2979.t1
HiC_scaffold_10	AUGUSTUS	intron	104704629	104704705	1.0	-	.	ID=g2979.t1.intron4;Parent=g2979.t1
HiC_scaffold_10	AUGUSTUS	exon	104704706	104704800	.	-	.	ID=g2979.t1.exon5;Parent=g2979.t1
HiC_scaffold_10	AUGUSTUS	CDS	104704706	104704800	1.0	-	2	ID=g2979.t1.CDS5;Parent=g2979.t1
HiC_scaffold_10	AUGUSTUS	intron	104704801	104705005	1.0	-	.	ID=g2979.t1.intron5;Parent=g2979.t1
HiC_scaffold_10	AUGUSTUS	exon	104705006	104705051	.	-	.	ID=g2979.t1.exon6;Parent=g2979.t1
HiC_scaffold_10	AUGUSTUS	CDS	104705006	104705051	1.0	-	0	ID=g2979.t1.CDS6;Parent=g2979.t1
HiC_scaffold_10	AUGUSTUS	start_codon	104705049	104705051	.	-	0	ID=g2979.t1.start1;Parent=g2979.t1
HiC_scaffold_10	AUGUSTUS	start_codon	104705787	104705789	.	+	0	ID=g2980.t1.start1;Parent=g2980.t1
HiC_scaffold_10	AUGUSTUS	exon	104705787	104705888	.	+	.	ID=g2980.t1.exon1;Parent=g2980.t1
HiC_scaffold_10	AUGUSTUS	CDS	104705787	104705888	1.0	+	0	ID=g2980.t1.CDS1;Parent=g2980.t1
HiC_scaffold_10	AUGUSTUS	gene	104705787	104709093	.	+	.	ID=g2980
HiC_scaffold_10	AUGUSTUS	mRNA	104705787	104709093	1.0	+	.	ID=g2980.t1;Parent=g2980;em_target=9668.ENSMPUP00000012236;em_score=719.9;em_evalue=1.3e-219;em_tcov=.;em_OGs=KOG3970@1|root,KOG3970@2759|Eukaryota,39QDS@33154|Opisthokonta,3BI16@33208|Metazoa,3D039@33213|Bilateria,48565@7711|Chordata,48X7X@7742|Vertebrata,3J9G7@40674|Mammalia,3ES3G@33554|Carnivora;em_COG_cat=O;em_desc=Zinc finger protein-like 1;em_max_annot_lvl=33208|Metazoa;em_Preferred_name=ZFPL1;em_GOs=GO:0003674,GO:0003676,GO:0003677,GO:0005488,GO:0005575,GO:0005622,GO:0005623,GO:0005634,GO:0005737,GO:0005794,GO:0006355,GO:0006403,GO:0006810,GO:0008150,GO:0008270,GO:0009889,GO:0010468,GO:0010556,GO:0012505,GO:0015931,GO:0019219,GO:0019222,GO:0031323,GO:0031326,GO:0033036,GO:0033227,GO:0043167,GO:0043169,GO:0043226,GO:0043227,GO:0043229,GO:0043231,GO:0044424,GO:0044444,GO:0044464,GO:0046872,GO:0046914,GO:0050657,GO:0050658,GO:0050789,GO:0050794,GO:0051171,GO:0051179,GO:0051234,GO:0051236,GO:0051252,GO:0060255,GO:0065007,GO:0071702,GO:0071705,GO:0080090,GO:0097159,GO:1901363,GO:1903506,GO:2000112,GO:2001141;em_PFAMs=
HiC_scaffold_10	AUGUSTUS	intron	104705889	104706180	1.0	+	.	ID=g2980.t1.intron1;Parent=g2980.t1
HiC_scaffold_10	AUGUSTUS	exon	104706181	104706292	.	+	.	ID=g2980.t1.exon2;Parent=g2980.t1
HiC_scaffold_10	AUGUSTUS	CDS	104706181	104706292	1.0	+	0	ID=g2980.t1.CDS2;Parent=g2980.t1
HiC_scaffold_10	AUGUSTUS	intron	104706293	104707462	1.0	+	.	ID=g2980.t1.intron2;Parent=g2980.t1
HiC_scaffold_10	AUGUSTUS	exon	104707463	104707656	.	+	.	ID=g2980.t1.exon3;Parent=g2980.t1
HiC_scaffold_10	AUGUSTUS	CDS	104707463	104707656	1.0	+	2	ID=g2980.t1.CDS3;Parent=g2980.t1
HiC_scaffold_10	AUGUSTUS	intron	104707657	104707772	1.0	+	.	ID=g2980.t1.intron3;Parent=g2980.t1
HiC_scaffold_10	AUGUSTUS	exon	104707773	104707845	.	+	.	ID=g2980.t1.exon4;Parent=g2980.t1
HiC_scaffold_10	AUGUSTUS	CDS	104707773	104707845	1.0	+	0	ID=g2980.t1.CDS4;Parent=g2980.t1
HiC_scaffold_10	AUGUSTUS	intron	104707846	104707920	1.0	+	.	ID=g2980.t1.intron4;Parent=g2980.t1
HiC_scaffold_10	AUGUSTUS	exon	104707921	104708067	.	+	.	ID=g2980.t1.exon5;Parent=g2980.t1
HiC_scaffold_10	AUGUSTUS	CDS	104707921	104708067	1.0	+	2	ID=g2980.t1.CDS5;Parent=g2980.t1
HiC_scaffold_10	AUGUSTUS	intron	104708068	104708283	1.0	+	.	ID=g2980.t1.intron5;Parent=g2980.t1
HiC_scaffold_10	AUGUSTUS	exon	104708284	104708407	.	+	.	ID=g2980.t1.exon6;Parent=g2980.t1
HiC_scaffold_10	AUGUSTUS	CDS	104708284	104708407	1.0	+	2	ID=g2980.t1.CDS6;Parent=g2980.t1
HiC_scaffold_10	AUGUSTUS	intron	104708408	104708906	1.0	+	.	ID=g2980.t1.intron6;Parent=g2980.t1
HiC_scaffold_10	AUGUSTUS	exon	104708907	104709093	.	+	.	ID=g2980.t1.exon7;Parent=g2980.t1
HiC_scaffold_10	AUGUSTUS	CDS	104708907	104709093	1.0	+	1	ID=g2980.t1.CDS7;Parent=g2980.t1
HiC_scaffold_10	AUGUSTUS	stop_codon	104709091	104709093	.	+	0	ID=g2980.t1.stop1;Parent=g2980.t1
HiC_scaffold_10	AUGUSTUS	stop_codon	104709405	104709407	.	-	0	ID=g2981.t1.stop1;Parent=g2981.t1
HiC_scaffold_10	AUGUSTUS	exon	104709405	104709481	.	-	.	ID=g2981.t1.exon1;Parent=g2981.t1
HiC_scaffold_10	AUGUSTUS	CDS	104709405	104709481	1.0	-	2	ID=g2981.t1.CDS1;Parent=g2981.t1
HiC_scaffold_10	AUGUSTUS	gene	104709405	104709965	.	-	.	ID=g2981
HiC_scaffold_10	AUGUSTUS	mRNA	104709405	104709965	1.0	-	.	ID=g2981.t1;Parent=g2981;em_target=9713.XP_006737169.1;em_score=227.9;em_evalue=4.4e-71;em_tcov=.;em_OGs=2C4PA@1|root,2S7IB@2759|Eukaryota,3A47N@33154|Opisthokonta,3BRN8@33208|Metazoa,3D8W2@33213|Bilateria,48EKI@7711|Chordata,49BFB@7742|Vertebrata,3JH6S@40674|Mammalia,3EVQ3@33554|Carnivora;em_COG_cat=S;em_desc=Transmembrane protein 262;em_max_annot_lvl=33208|Metazoa;em_Preferred_name=TMEM262;em_PFAMs=DUF4716;em_GOs=
HiC_scaffold_10	AUGUSTUS	intron	104709482	104709585	1.0	-	.	ID=g2981.t1.intron1;Parent=g2981.t1
HiC_scaffold_10	AUGUSTUS	exon	104709586	104709685	.	-	.	ID=g2981.t1.exon2;Parent=g2981.t1
HiC_scaffold_10	AUGUSTUS	CDS	104709586	104709685	1.0	-	0	ID=g2981.t1.CDS2;Parent=g2981.t1
HiC_scaffold_10	AUGUSTUS	intron	104709686	104709791	1.0	-	.	ID=g2981.t1.intron2;Parent=g2981.t1
HiC_scaffold_10	AUGUSTUS	exon	104709792	104709965	.	-	.	ID=g2981.t1.exon3;Parent=g2981.t1
HiC_scaffold_10	AUGUSTUS	CDS	104709792	104709965	1.0	-	0	ID=g2981.t1.CDS3;Parent=g2981.t1
HiC_scaffold_10	AUGUSTUS	start_codon	104709963	104709965	.	-	0	ID=g2981.t1.start1;Parent=g2981.t1
HiC_scaffold_10	AUGUSTUS	start_codon	104713662	104713664	.	+	0	ID=g2982.t1.start1;Parent=g2982.t1
HiC_scaffold_10	gmst	start_codon	104713662	104713664	235.000423	+	0	ID=g2982.t2.start1;Parent=g2982.t2
HiC_scaffold_10	AUGUSTUS	exon	104713662	104713886	.	+	.	ID=g2982.t1.exon1;Parent=g2982.t1
HiC_scaffold_10	AUGUSTUS	CDS	104713662	104713886	1.0	+	0	ID=g2982.t1.CDS1;Parent=g2982.t1
HiC_scaffold_10	gmst	CDS	104713662	104713886	235.000423	+	0	ID=g2982.t2.CDS1;Parent=g2982.t2
HiC_scaffold_10	gmst	exon	104713662	104713886	235.000423	+	0	ID=g2982.t2.exon1;Parent=g2982.t2
HiC_scaffold_10	AUGUSTUS	gene	104713662	104730682	.	+	.	ID=g2982
HiC_scaffold_10	gmst	mRNA	104713662	104730682	.	+	.	ID=g2982.t2;Parent=g2982;em_target=9668.ENSMPUP00000012195;em_score=1667.1;em_evalue=0.0;em_tcov=.;em_OGs=KOG2346@1|root,KOG2346@2759|Eukaryota,38M5B@33154|Opisthokonta,3BGBC@33208|Metazoa,3CSBD@33213|Bilateria,48BAE@7711|Chordata,4924N@7742|Vertebrata,3J8W2@40674|Mammalia,3EUTE@33554|Carnivora;em_COG_cat=U;em_desc=Vacuolar protein sorting-associated protein 51 homolog;em_max_annot_lvl=33208|Metazoa;em_Preferred_name=VPS51;em_KEGG_ko=ko:K20296;em_BRITE=ko00000,ko04131;em_PFAMs=Vps51;em_GOs=GO:0000139,GO:0000149,GO:0000938,GO:0003674,GO:0005488,GO:0005515,GO:0005575,GO:0005622,GO:0005623,GO:0005634,GO:0005730,GO:0005737,GO:0005768,GO:0005794,GO:0005802,GO:0006810,GO:0006914,GO:0006996,GO:0007030,GO:0007034,GO:0007041,GO:0007586,GO:0008150,GO:0008152,GO:0009056,GO:0009987,GO:0010256,GO:0010517,GO:0012505,GO:0016020,GO:0016021,GO:0016043,GO:0016192,GO:0016197,GO:0016482,GO:0019899,GO:0019905,GO:0030306,GO:0031090,GO:0031224,GO:0031267,GO:0031410,GO:0031974,GO:0031981,GO:0031982,GO:0031984,GO:0032386,GO:0032387,GO:0032388,GO:0032456,GO:0032501,GO:0032588,GO:0032879,GO:0032991,GO:0040012,GO:0040017,GO:0042147,GO:0043226,GO:0043227,GO:0043228,GO:0043229,GO:0043231,GO:0043232,GO:0043233,GO:0044237,GO:0044241,GO:0044248,GO:0044422,GO:0044424,GO:0044425,GO:0044428,GO:0044431,GO:0044433,GO:0044440,GO:0044444,GO:0044446,GO:0044464,GO:0046907,GO:0048193,GO:0048518,GO:0048519,GO:0048520,GO:0050789,GO:0050790,GO:0050795,GO:0051020,GO:0051049,GO:0051050,GO:0051051,GO:0051179,GO:0051234,GO:0051336,GO:0051641,GO:0051649,GO:0055037,GO:0060191,GO:0060341,GO:0061919,GO:0065007,GO:0065009,GO:0070013,GO:0071840,GO:0090325,GO:0090326,GO:0097708,GO:0098588,GO:0098791,GO:0099023,GO:1903649,GO:1903650,GO:1903651,GO:1904809,GO:1904810,GO:1904811,GO:1990745
HiC_scaffold_10	AUGUSTUS	mRNA	104713662	104730682	1.0	+	.	ID=g2982.t1;Parent=g2982;em_target=9668.ENSMPUP00000012195;em_score=1731.8;em_evalue=0.0;em_tcov=.;em_OGs=KOG2346@1|root,KOG2346@2759|Eukaryota,38M5B@33154|Opisthokonta,3BGBC@33208|Metazoa,3CSBD@33213|Bilateria,48BAE@7711|Chordata,4924N@7742|Vertebrata,3J8W2@40674|Mammalia,3EUTE@33554|Carnivora;em_COG_cat=U;em_desc=Vacuolar protein sorting-associated protein 51 homolog;em_max_annot_lvl=33208|Metazoa;em_Preferred_name=VPS51;em_KEGG_ko=ko:K20296;em_BRITE=ko00000,ko04131;em_PFAMs=Vps51;em_GOs=GO:0000139,GO:0000149,GO:0000938,GO:0003674,GO:0005488,GO:0005515,GO:0005575,GO:0005622,GO:0005623,GO:0005634,GO:0005730,GO:0005737,GO:0005768,GO:0005794,GO:0005802,GO:0006810,GO:0006914,GO:0006996,GO:0007030,GO:0007034,GO:0007041,GO:0007586,GO:0008150,GO:0008152,GO:0009056,GO:0009987,GO:0010256,GO:0010517,GO:0012505,GO:0016020,GO:0016021,GO:0016043,GO:0016192,GO:0016197,GO:0016482,GO:0019899,GO:0019905,GO:0030306,GO:0031090,GO:0031224,GO:0031267,GO:0031410,GO:0031974,GO:0031981,GO:0031982,GO:0031984,GO:0032386,GO:0032387,GO:0032388,GO:0032456,GO:0032501,GO:0032588,GO:0032879,GO:0032991,GO:0040012,GO:0040017,GO:0042147,GO:0043226,GO:0043227,GO:0043228,GO:0043229,GO:0043231,GO:0043232,GO:0043233,GO:0044237,GO:0044241,GO:0044248,GO:0044422,GO:0044424,GO:0044425,GO:0044428,GO:0044431,GO:0044433,GO:0044440,GO:0044444,GO:0044446,GO:0044464,GO:0046907,GO:0048193,GO:0048518,GO:0048519,GO:0048520,GO:0050789,GO:0050790,GO:0050795,GO:0051020,GO:0051049,GO:0051050,GO:0051051,GO:0051179,GO:0051234,GO:0051336,GO:0051641,GO:0051649,GO:0055037,GO:0060191,GO:0060341,GO:0061919,GO:0065007,GO:0065009,GO:0070013,GO:0071840,GO:0090325,GO:0090326,GO:0097708,GO:0098588,GO:0098791,GO:0099023,GO:1903649,GO:1903650,GO:1903651,GO:1904809,GO:1904810,GO:1904811,GO:1990745
HiC_scaffold_10	AUGUSTUS	intron	104713887	104714369	1.0	+	.	ID=g2982.t1.intron1;Parent=g2982.t1
HiC_scaffold_10	gmst	intron	104713887	104714369	235.000423	+	0	ID=g2982.t2.intron1;Parent=g2982.t2
HiC_scaffold_10	AUGUSTUS	exon	104714370	104714499	.	+	.	ID=g2982.t1.exon2;Parent=g2982.t1
HiC_scaffold_10	AUGUSTUS	CDS	104714370	104714499	1.0	+	0	ID=g2982.t1.CDS2;Parent=g2982.t1
HiC_scaffold_10	gmst	CDS	104714370	104714499	235.000423	+	0	ID=g2982.t2.CDS2;Parent=g2982.t2
HiC_scaffold_10	gmst	exon	104714370	104714499	235.000423	+	0	ID=g2982.t2.exon2;Parent=g2982.t2
HiC_scaffold_10	AUGUSTUS	intron	104714500	104726845	1.0	+	.	ID=g2982.t1.intron2;Parent=g2982.t1
HiC_scaffold_10	gmst	intron	104714500	104726845	235.000423	+	0	ID=g2982.t2.intron2;Parent=g2982.t2
HiC_scaffold_10	AUGUSTUS	exon	104726846	104726992	.	+	.	ID=g2982.t1.exon3;Parent=g2982.t1
HiC_scaffold_10	AUGUSTUS	CDS	104726846	104726992	1.0	+	2	ID=g2982.t1.CDS3;Parent=g2982.t1
HiC_scaffold_10	gmst	CDS	104726846	104726992	235.000423	+	2	ID=g2982.t2.CDS3;Parent=g2982.t2
HiC_scaffold_10	gmst	exon	104726846	104726992	235.000423	+	2	ID=g2982.t2.exon3;Parent=g2982.t2
HiC_scaffold_10	AUGUSTUS	intron	104726993	104727107	1.0	+	.	ID=g2982.t1.intron3;Parent=g2982.t1
HiC_scaffold_10	gmst	intron	104726993	104727107	235.000423	+	0	ID=g2982.t2.intron3;Parent=g2982.t2
HiC_scaffold_10	AUGUSTUS	exon	104727108	104727327	.	+	.	ID=g2982.t1.exon4;Parent=g2982.t1
HiC_scaffold_10	AUGUSTUS	CDS	104727108	104727327	1.0	+	2	ID=g2982.t1.CDS4;Parent=g2982.t1
HiC_scaffold_10	gmst	CDS	104727108	104727327	235.000423	+	2	ID=g2982.t2.CDS4;Parent=g2982.t2
HiC_scaffold_10	gmst	exon	104727108	104727327	235.000423	+	2	ID=g2982.t2.exon4;Parent=g2982.t2
HiC_scaffold_10	AUGUSTUS	intron	104727328	104727436	1.0	+	.	ID=g2982.t1.intron4;Parent=g2982.t1
HiC_scaffold_10	gmst	intron	104727328	104727436	235.000423	+	0	ID=g2982.t2.intron4;Parent=g2982.t2
HiC_scaffold_10	AUGUSTUS	exon	104727437	104728154	.	+	.	ID=g2982.t1.exon5;Parent=g2982.t1
HiC_scaffold_10	AUGUSTUS	CDS	104727437	104728154	1.0	+	1	ID=g2982.t1.CDS5;Parent=g2982.t1
HiC_scaffold_10	gmst	CDS	104727437	104728154	235.000423	+	1	ID=g2982.t2.CDS5;Parent=g2982.t2
HiC_scaffold_10	gmst	exon	104727437	104728154	235.000423	+	1	ID=g2982.t2.exon5;Parent=g2982.t2
HiC_scaffold_10	AUGUSTUS	intron	104728155	104728539	1.0	+	.	ID=g2982.t1.intron5;Parent=g2982.t1
HiC_scaffold_10	gmst	intron	104728155	104728539	235.000423	+	0	ID=g2982.t2.intron5;Parent=g2982.t2
HiC_scaffold_10	AUGUSTUS	exon	104728540	104728755	.	+	.	ID=g2982.t1.exon6;Parent=g2982.t1
HiC_scaffold_10	AUGUSTUS	CDS	104728540	104728755	1.0	+	0	ID=g2982.t1.CDS6;Parent=g2982.t1
HiC_scaffold_10	gmst	CDS	104728540	104728755	235.000423	+	0	ID=g2982.t2.CDS6;Parent=g2982.t2
HiC_scaffold_10	gmst	exon	104728540	104728755	235.000423	+	0	ID=g2982.t2.exon6;Parent=g2982.t2
HiC_scaffold_10	AUGUSTUS	intron	104728756	104728941	1.0	+	.	ID=g2982.t1.intron6;Parent=g2982.t1
HiC_scaffold_10	gmst	intron	104728756	104728941	235.000423	+	0	ID=g2982.t2.intron6;Parent=g2982.t2
HiC_scaffold_10	gmst	CDS	104728942	104729106	235.000423	+	0	ID=g2982.t2.CDS7;Parent=g2982.t2
HiC_scaffold_10	gmst	exon	104728942	104729106	235.000423	+	0	ID=g2982.t2.exon7;Parent=g2982.t2
HiC_scaffold_10	AUGUSTUS	exon	104728942	104729160	.	+	.	ID=g2982.t1.exon7;Parent=g2982.t1
HiC_scaffold_10	AUGUSTUS	CDS	104728942	104729160	1.0	+	0	ID=g2982.t1.CDS7;Parent=g2982.t1
HiC_scaffold_10	gmst	intron	104729107	104729538	235.000423	+	0	ID=g2982.t2.intron7;Parent=g2982.t2
HiC_scaffold_10	AUGUSTUS	intron	104729161	104729538	1.0	+	.	ID=g2982.t1.intron7;Parent=g2982.t1
HiC_scaffold_10	AUGUSTUS	exon	104729539	104729660	.	+	.	ID=g2982.t1.exon8;Parent=g2982.t1
HiC_scaffold_10	AUGUSTUS	CDS	104729539	104729660	1.0	+	0	ID=g2982.t1.CDS8;Parent=g2982.t1
HiC_scaffold_10	gmst	CDS	104729539	104729660	235.000423	+	0	ID=g2982.t2.CDS8;Parent=g2982.t2
HiC_scaffold_10	gmst	exon	104729539	104729660	235.000423	+	0	ID=g2982.t2.exon8;Parent=g2982.t2
HiC_scaffold_10	AUGUSTUS	intron	104729661	104729752	1.0	+	.	ID=g2982.t1.intron8;Parent=g2982.t1
HiC_scaffold_10	gmst	intron	104729661	104729752	235.000423	+	0	ID=g2982.t2.intron8;Parent=g2982.t2
HiC_scaffold_10	AUGUSTUS	exon	104729753	104729840	.	+	.	ID=g2982.t1.exon9;Parent=g2982.t1
HiC_scaffold_10	AUGUSTUS	CDS	104729753	104729840	1.0	+	1	ID=g2982.t1.CDS9;Parent=g2982.t1
HiC_scaffold_10	gmst	CDS	104729753	104729840	235.000423	+	1	ID=g2982.t2.CDS9;Parent=g2982.t2
HiC_scaffold_10	gmst	exon	104729753	104729840	235.000423	+	1	ID=g2982.t2.exon9;Parent=g2982.t2
HiC_scaffold_10	AUGUSTUS	intron	104729841	104730421	1.0	+	.	ID=g2982.t1.intron9;Parent=g2982.t1
HiC_scaffold_10	gmst	intron	104729841	104730421	235.000423	+	0	ID=g2982.t2.intron9;Parent=g2982.t2
HiC_scaffold_10	AUGUSTUS	exon	104730422	104730682	.	+	.	ID=g2982.t1.exon10;Parent=g2982.t1
HiC_scaffold_10	AUGUSTUS	CDS	104730422	104730682	1.0	+	0	ID=g2982.t1.CDS10;Parent=g2982.t1
HiC_scaffold_10	gmst	CDS	104730422	104730682	235.000423	+	0	ID=g2982.t2.CDS10;Parent=g2982.t2
HiC_scaffold_10	gmst	exon	104730422	104730682	235.000423	+	0	ID=g2982.t2.exon10;Parent=g2982.t2
HiC_scaffold_10	AUGUSTUS	stop_codon	104730680	104730682	.	+	0	ID=g2982.t1.stop1;Parent=g2982.t1
HiC_scaffold_10	gmst	stop_codon	104730680	104730682	235.000423	+	0	ID=g2982.t2.stop1;Parent=g2982.t2
HiC_scaffold_10	AUGUSTUS	start_codon	104731120	104731122	.	+	0	ID=g2983.t1.start1;Parent=g2983.t1
HiC_scaffold_10	gmst	start_codon	104731120	104731122	99.174361	+	0	ID=g2983.t2.start1;Parent=g2983.t2
HiC_scaffold_10	AUGUSTUS	exon	104731120	104731171	.	+	.	ID=g2983.t1.exon1;Parent=g2983.t1
HiC_scaffold_10	AUGUSTUS	CDS	104731120	104731171	1.0	+	0	ID=g2983.t1.CDS1;Parent=g2983.t1
HiC_scaffold_10	gmst	CDS	104731120	104731171	99.174361	+	0	ID=g2983.t2.CDS1;Parent=g2983.t2
HiC_scaffold_10	gmst	exon	104731120	104731171	99.174361	+	0	ID=g2983.t2.exon1;Parent=g2983.t2
HiC_scaffold_10	AUGUSTUS	gene	104731120	104735237	.	+	.	ID=g2983
HiC_scaffold_10	gmst	mRNA	104731120	104735237	.	+	.	ID=g2983.t2;Parent=g2983;em_target=9668.ENSMPUP00000012154;em_score=787.3;em_evalue=6.3e-240;em_tcov=.;em_OGs=KOG1435@1|root,KOG1435@2759|Eukaryota,38CV6@33154|Opisthokonta,3BD80@33208|Metazoa,3CXXJ@33213|Bilateria,47ZHZ@7711|Chordata,497W7@7742|Vertebrata,3JCH2@40674|Mammalia,3ES0E@33554|Carnivora;em_COG_cat=IT;em_desc=Transmembrane 7 superfamily member 2;em_max_annot_lvl=33208|Metazoa;em_Preferred_name=TM7SF2;em_EC=1.3.1.70;em_KEGG_ko=ko:K00222,ko:K19532;em_KEGG_Pathway=ko00100,ko01100,ko01110,ko01130,map00100,map01100,map01110,map01130;em_KEGG_Module=M00101;em_KEGG_Reaction=R05639,R07483;em_KEGG_rclass=RC01441;em_BRITE=ko00000,ko00001,ko00002,ko01000,ko03036;em_PFAMs=ERG4_ERG24,LBR_tudor;em_GOs=GO:0000166,GO:0003674,GO:0003682,GO:0003824,GO:0005488,GO:0005515,GO:0005521,GO:0005575,GO:0005622,GO:0005623,GO:0005634,GO:0005635,GO:0005637,GO:0005639,GO:0005737,GO:0005783,GO:0005789,GO:0005886,GO:0005887,GO:0006066,GO:0006629,GO:0006694,GO:0006695,GO:0006996,GO:0006997,GO:0008150,GO:0008152,GO:0008202,GO:0008203,GO:0008610,GO:0009058,GO:0009889,GO:0009987,GO:0012505,GO:0016020,GO:0016021,GO:0016043,GO:0016125,GO:0016126,GO:0016491,GO:0016627,GO:0016628,GO:0019216,GO:0019218,GO:0019222,GO:0019866,GO:0030176,GO:0031090,GO:0031224,GO:0031226,GO:0031227,GO:0031229,GO:0031300,GO:0031301,GO:0031965,GO:0031967,GO:0031975,GO:0031984,GO:0032991,GO:0036094,GO:0042175,GO:0043226,GO:0043227,GO:0043229,GO:0043231,GO:0043235,GO:0044238,GO:0044281,GO:0044283,GO:0044422,GO:0044424,GO:0044425,GO:0044428,GO:0044432,GO:0044444,GO:0044446,GO:0044453,GO:0044459,GO:0044464,GO:0045540,GO:0046165,GO:0046890,GO:0048037,GO:0050613,GO:0050661,GO:0050662,GO:0050789,GO:0050810,GO:0055114,GO:0062012,GO:0065007,GO:0071704,GO:0071840,GO:0071944,GO:0080090,GO:0090181,GO:0097159,GO:0098827,GO:0106118,GO:1901265,GO:1901360,GO:1901362,GO:1901363,GO:1901576,GO:1901615,GO:1901617,GO:1902652,GO:1902653,GO:1902930
HiC_scaffold_10	AUGUSTUS	mRNA	104731120	104735237	1.0	+	.	ID=g2983.t1;Parent=g2983;em_target=9668.ENSMPUP00000012154;em_score=943.6;em_evalue=4.4e-287;em_tcov=.;em_OGs=KOG1435@1|root,KOG1435@2759|Eukaryota,38CV6@33154|Opisthokonta,3BD80@33208|Metazoa,3CXXJ@33213|Bilateria,47ZHZ@7711|Chordata,497W7@7742|Vertebrata,3JCH2@40674|Mammalia,3ES0E@33554|Carnivora;em_COG_cat=IT;em_desc=Transmembrane 7 superfamily member 2;em_max_annot_lvl=33208|Metazoa;em_Preferred_name=TM7SF2;em_EC=1.3.1.70;em_KEGG_ko=ko:K00222,ko:K19532;em_KEGG_Pathway=ko00100,ko01100,ko01110,ko01130,map00100,map01100,map01110,map01130;em_KEGG_Module=M00101;em_KEGG_Reaction=R05639,R07483;em_KEGG_rclass=RC01441;em_BRITE=ko00000,ko00001,ko00002,ko01000,ko03036;em_PFAMs=ERG4_ERG24,LBR_tudor;em_GOs=GO:0000166,GO:0003674,GO:0003682,GO:0003824,GO:0005488,GO:0005515,GO:0005521,GO:0005575,GO:0005622,GO:0005623,GO:0005634,GO:0005635,GO:0005637,GO:0005639,GO:0005737,GO:0005783,GO:0005789,GO:0005886,GO:0005887,GO:0006066,GO:0006629,GO:0006694,GO:0006695,GO:0006996,GO:0006997,GO:0008150,GO:0008152,GO:0008202,GO:0008203,GO:0008610,GO:0009058,GO:0009889,GO:0009987,GO:0012505,GO:0016020,GO:0016021,GO:0016043,GO:0016125,GO:0016126,GO:0016491,GO:0016627,GO:0016628,GO:0019216,GO:0019218,GO:0019222,GO:0019866,GO:0030176,GO:0031090,GO:0031224,GO:0031226,GO:0031227,GO:0031229,GO:0031300,GO:0031301,GO:0031965,GO:0031967,GO:0031975,GO:0031984,GO:0032991,GO:0036094,GO:0042175,GO:0043226,GO:0043227,GO:0043229,GO:0043231,GO:0043235,GO:0044238,GO:0044281,GO:0044283,GO:0044422,GO:0044424,GO:0044425,GO:0044428,GO:0044432,GO:0044444,GO:0044446,GO:0044453,GO:0044459,GO:0044464,GO:0045540,GO:0046165,GO:0046890,GO:0048037,GO:0050613,GO:0050661,GO:0050662,GO:0050789,GO:0050810,GO:0055114,GO:0062012,GO:0065007,GO:0071704,GO:0071840,GO:0071944,GO:0080090,GO:0090181,GO:0097159,GO:0098827,GO:0106118,GO:1901265,GO:1901360,GO:1901362,GO:1901363,GO:1901576,GO:1901615,GO:1901617,GO:1902652,GO:1902653,GO:1902930
HiC_scaffold_10	AUGUSTUS	intron	104731172	104731556	1.0	+	.	ID=g2983.t1.intron1;Parent=g2983.t1
HiC_scaffold_10	gmst	intron	104731172	104731556	99.174361	+	0	ID=g2983.t2.intron1;Parent=g2983.t2
HiC_scaffold_10	AUGUSTUS	exon	104731557	104731753	.	+	.	ID=g2983.t1.exon2;Parent=g2983.t1
HiC_scaffold_10	AUGUSTUS	CDS	104731557	104731753	1.0	+	2	ID=g2983.t1.CDS2;Parent=g2983.t1
HiC_scaffold_10	gmst	CDS	104731557	104731753	99.174361	+	2	ID=g2983.t2.CDS2;Parent=g2983.t2
HiC_scaffold_10	gmst	exon	104731557	104731753	99.174361	+	2	ID=g2983.t2.exon2;Parent=g2983.t2
HiC_scaffold_10	AUGUSTUS	intron	104731754	104731835	1.0	+	.	ID=g2983.t1.intron2;Parent=g2983.t1
HiC_scaffold_10	gmst	intron	104731754	104731835	99.174361	+	0	ID=g2983.t2.intron2;Parent=g2983.t2
HiC_scaffold_10	AUGUSTUS	exon	104731836	104731890	.	+	.	ID=g2983.t1.exon3;Parent=g2983.t1
HiC_scaffold_10	AUGUSTUS	CDS	104731836	104731890	1.0	+	0	ID=g2983.t1.CDS3;Parent=g2983.t1
HiC_scaffold_10	gmst	CDS	104731836	104731890	99.174361	+	0	ID=g2983.t2.CDS3;Parent=g2983.t2
HiC_scaffold_10	gmst	exon	104731836	104731890	99.174361	+	0	ID=g2983.t2.exon3;Parent=g2983.t2
HiC_scaffold_10	AUGUSTUS	intron	104731891	104732281	1.0	+	.	ID=g2983.t1.intron3;Parent=g2983.t1
HiC_scaffold_10	gmst	intron	104731891	104732555	99.174361	+	0	ID=g2983.t2.intron3;Parent=g2983.t2
HiC_scaffold_10	AUGUSTUS	exon	104732282	104732476	.	+	.	ID=g2983.t1.exon4;Parent=g2983.t1
HiC_scaffold_10	AUGUSTUS	CDS	104732282	104732476	1.0	+	2	ID=g2983.t1.CDS4;Parent=g2983.t1
HiC_scaffold_10	AUGUSTUS	intron	104732477	104732555	1.0	+	.	ID=g2983.t1.intron4;Parent=g2983.t1
HiC_scaffold_10	AUGUSTUS	exon	104732556	104732659	.	+	.	ID=g2983.t1.exon5;Parent=g2983.t1
HiC_scaffold_10	AUGUSTUS	CDS	104732556	104732659	1.0	+	2	ID=g2983.t1.CDS5;Parent=g2983.t1
HiC_scaffold_10	gmst	CDS	104732556	104732659	99.174361	+	2	ID=g2983.t2.CDS4;Parent=g2983.t2
HiC_scaffold_10	gmst	exon	104732556	104732659	99.174361	+	2	ID=g2983.t2.exon4;Parent=g2983.t2
HiC_scaffold_10	AUGUSTUS	intron	104732660	104733862	1.0	+	.	ID=g2983.t1.intron5;Parent=g2983.t1
HiC_scaffold_10	gmst	intron	104732660	104733862	99.174361	+	0	ID=g2983.t2.intron4;Parent=g2983.t2
HiC_scaffold_10	AUGUSTUS	exon	104733863	104733982	.	+	.	ID=g2983.t1.exon6;Parent=g2983.t1
HiC_scaffold_10	AUGUSTUS	CDS	104733863	104733982	1.0	+	0	ID=g2983.t1.CDS6;Parent=g2983.t1
HiC_scaffold_10	gmst	CDS	104733863	104733982	99.174361	+	0	ID=g2983.t2.CDS5;Parent=g2983.t2
HiC_scaffold_10	gmst	exon	104733863	104733982	99.174361	+	0	ID=g2983.t2.exon5;Parent=g2983.t2
HiC_scaffold_10	AUGUSTUS	intron	104733983	104734069	1.0	+	.	ID=g2983.t1.intron6;Parent=g2983.t1
HiC_scaffold_10	gmst	intron	104733983	104734069	99.174361	+	0	ID=g2983.t2.intron5;Parent=g2983.t2
HiC_scaffold_10	AUGUSTUS	exon	104734070	104734238	.	+	.	ID=g2983.t1.exon7;Parent=g2983.t1
HiC_scaffold_10	AUGUSTUS	CDS	104734070	104734238	1.0	+	0	ID=g2983.t1.CDS7;Parent=g2983.t1
HiC_scaffold_10	gmst	CDS	104734070	104734238	99.174361	+	0	ID=g2983.t2.CDS6;Parent=g2983.t2
HiC_scaffold_10	gmst	exon	104734070	104734238	99.174361	+	0	ID=g2983.t2.exon6;Parent=g2983.t2
HiC_scaffold_10	AUGUSTUS	intron	104734239	104734474	1.0	+	.	ID=g2983.t1.intron7;Parent=g2983.t1
HiC_scaffold_10	gmst	intron	104734239	104734474	99.174361	+	0	ID=g2983.t2.intron6;Parent=g2983.t2
HiC_scaffold_10	AUGUSTUS	exon	104734475	104734555	.	+	.	ID=g2983.t1.exon8;Parent=g2983.t1
HiC_scaffold_10	AUGUSTUS	CDS	104734475	104734555	1.0	+	2	ID=g2983.t1.CDS8;Parent=g2983.t1
HiC_scaffold_10	gmst	CDS	104734475	104734555	99.174361	+	2	ID=g2983.t2.CDS7;Parent=g2983.t2
HiC_scaffold_10	gmst	exon	104734475	104734555	99.174361	+	2	ID=g2983.t2.exon7;Parent=g2983.t2
HiC_scaffold_10	AUGUSTUS	intron	104734556	104734642	1.0	+	.	ID=g2983.t1.intron8;Parent=g2983.t1
HiC_scaffold_10	gmst	intron	104734556	104734642	99.174361	+	0	ID=g2983.t2.intron7;Parent=g2983.t2
HiC_scaffold_10	AUGUSTUS	exon	104734643	104734765	.	+	.	ID=g2983.t1.exon9;Parent=g2983.t1
HiC_scaffold_10	AUGUSTUS	CDS	104734643	104734765	1.0	+	2	ID=g2983.t1.CDS9;Parent=g2983.t1
HiC_scaffold_10	gmst	CDS	104734643	104734765	99.174361	+	2	ID=g2983.t2.CDS8;Parent=g2983.t2
HiC_scaffold_10	gmst	exon	104734643	104734765	99.174361	+	2	ID=g2983.t2.exon8;Parent=g2983.t2
HiC_scaffold_10	AUGUSTUS	intron	104734766	104735076	1.0	+	.	ID=g2983.t1.intron9;Parent=g2983.t1
HiC_scaffold_10	gmst	intron	104734766	104735076	99.174361	+	0	ID=g2983.t2.intron8;Parent=g2983.t2
HiC_scaffold_10	AUGUSTUS	exon	104735077	104735237	.	+	.	ID=g2983.t1.exon10;Parent=g2983.t1
HiC_scaffold_10	AUGUSTUS	CDS	104735077	104735237	1.0	+	2	ID=g2983.t1.CDS10;Parent=g2983.t1
HiC_scaffold_10	gmst	CDS	104735077	104735237	99.174361	+	2	ID=g2983.t2.CDS9;Parent=g2983.t2
HiC_scaffold_10	gmst	exon	104735077	104735237	99.174361	+	2	ID=g2983.t2.exon9;Parent=g2983.t2
HiC_scaffold_10	AUGUSTUS	stop_codon	104735235	104735237	.	+	0	ID=g2983.t1.stop1;Parent=g2983.t1
HiC_scaffold_10	gmst	stop_codon	104735235	104735237	99.174361	+	0	ID=g2983.t2.stop1;Parent=g2983.t2
HiC_scaffold_10	AUGUSTUS	stop_codon	104735647	104735649	.	-	0	ID=g2984.t1.stop1;Parent=g2984.t1
HiC_scaffold_10	AUGUSTUS	gene	104735647	104736840	.	-	.	ID=g2984
HiC_scaffold_10	AUGUSTUS	exon	104735647	104736840	.	-	.	ID=g2984.t1.exon1;Parent=g2984.t1
HiC_scaffold_10	AUGUSTUS	mRNA	104735647	104736840	1.0	-	.	ID=g2984.t1;Parent=g2984;em_target=9668.ENSMPUP00000019860;em_score=863.0;em_evalue=1.1e-262;em_tcov=.;em_OGs=KOG4317@1|root,KOG4317@2759|Eukaryota,38G4G@33154|Opisthokonta,3BJ9F@33208|Metazoa,3CS4M@33213|Bilateria,487KA@7711|Chordata,497NV@7742|Vertebrata,3J61R@40674|Mammalia,3EEM5@33554|Carnivora;em_COG_cat=S;em_desc=zinc finger;em_max_annot_lvl=33208|Metazoa;em_Preferred_name=ZNHIT2;em_PFAMs=zf-HIT;em_GOs=GO:0007275,GO:0007399,GO:0008150,GO:0009987,GO:0022008,GO:0030154,GO:0032501,GO:0032502,GO:0048731,GO:0048856,GO:0048869
HiC_scaffold_10	AUGUSTUS	CDS	104735647	104736840	1.0	-	0	ID=g2984.t1.CDS1;Parent=g2984.t1
HiC_scaffold_10	AUGUSTUS	start_codon	104736838	104736840	.	-	0	ID=g2984.t1.start1;Parent=g2984.t1
HiC_scaffold_10	AUGUSTUS	stop_codon	104739961	104739963	.	-	0	ID=g2985.t1.stop1;Parent=g2985.t1
HiC_scaffold_10	AUGUSTUS	exon	104739961	104740086	.	-	.	ID=g2985.t1.exon1;Parent=g2985.t1
HiC_scaffold_10	AUGUSTUS	CDS	104739961	104740086	1.0	-	0	ID=g2985.t1.CDS1;Parent=g2985.t1
HiC_scaffold_10	AUGUSTUS	gene	104739961	104741078	.	-	.	ID=g2985
HiC_scaffold_10	AUGUSTUS	mRNA	104739961	104741078	1.0	-	.	ID=g2985.t1;Parent=g2985;em_target=132908.ENSPVAP00000007469;em_score=278.8;em_evalue=2.8e-86;em_tcov=.;em_OGs=COG5272@1|root,KOG0009@1|root,KOG0001@2759|Eukaryota,KOG0009@2759|Eukaryota,3A8IQ@33154|Opisthokonta,3BRFZ@33208|Metazoa,3D8IS@33213|Bilateria,48E4R@7711|Chordata,49AUZ@7742|Vertebrata,3JGHY@40674|Mammalia,4KYIP@9397|Chiroptera;em_COG_cat=J;em_desc=Belongs to the eukaryotic ribosomal protein eS30 family;em_max_annot_lvl=33208|Metazoa;em_Preferred_name=FAU;em_KEGG_ko=ko:K02983,ko:K15708;em_KEGG_Pathway=ko03010,map03010;em_KEGG_Module=M00177,M00179;em_BRITE=br01610,ko00000,ko00001,ko00002,ko01000,ko03011,ko04121;em_PFAMs=Ribosomal_S30,ubiquitin;em_GOs=GO:0000184,GO:0000956,GO:0002181,GO:0002227,GO:0002251,GO:0002376,GO:0002385,GO:0003674,GO:0003676,GO:0003723,GO:0003735,GO:0005198,GO:0005488,GO:0005575,GO:0005576,GO:0005615,GO:0005622,GO:0005623,GO:0005634,GO:0005654,GO:0005737,GO:0005829,GO:0005840,GO:0006139,GO:0006401,GO:0006402,GO:0006412,GO:0006413,GO:0006518,GO:0006605,GO:0006612,GO:0006613,GO:0006614,GO:0006725,GO:0006807,GO:0006810,GO:0006886,GO:0006950,GO:0006952,GO:0006955,GO:0006959,GO:0008104,GO:0008150,GO:0008152,GO:0009056,GO:0009057,GO:0009058,GO:0009059,GO:0009605,GO:0009607,GO:0009617,GO:0009892,GO:0009987,GO:0010467,GO:0010468,GO:0010605,GO:0010629,GO:0015031,GO:0015833,GO:0015935,GO:0016070,GO:0016071,GO:0019222,GO:0019439,GO:0019538,GO:0019730,GO:0019731,GO:0022626,GO:0022627,GO:0031974,GO:0031981,GO:0032991,GO:0033036,GO:0033365,GO:0034613,GO:0034641,GO:0034645,GO:0034655,GO:0042742,GO:0042886,GO:0043043,GO:0043170,GO:0043207,GO:0043226,GO:0043227,GO:0043228,GO:0043229,GO:0043231,GO:0043232,GO:0043233,GO:0043603,GO:0043604,GO:0044237,GO:0044238,GO:0044248,GO:0044249,GO:0044260,GO:0044265,GO:0044267,GO:0044270,GO:0044271,GO:0044391,GO:0044421,GO:0044422,GO:0044424,GO:0044428,GO:0044444,GO:0044445,GO:0044446,GO:0044464,GO:0045047,GO:0045087,GO:0045184,GO:0046483,GO:0046700,GO:0046907,GO:0048519,GO:0050789,GO:0050830,GO:0050896,GO:0051179,GO:0051234,GO:0051641,GO:0051649,GO:0051704,GO:0051707,GO:0060255,GO:0061844,GO:0065007,GO:0070013,GO:0070727,GO:0070972,GO:0071702,GO:0071704,GO:0071705,GO:0072594,GO:0072599,GO:0072657,GO:0090150,GO:0090304,GO:0097159,GO:0098542,GO:1901360,GO:1901361,GO:1901363,GO:1901564,GO:1901566,GO:1901575,GO:1901576,GO:1990904;em_EC=2.3.2.27
HiC_scaffold_10	AUGUSTUS	intron	104740087	104740273	1.0	-	.	ID=g2985.t1.intron1;Parent=g2985.t1
HiC_scaffold_10	AUGUSTUS	exon	104740274	104740329	.	-	.	ID=g2985.t1.exon2;Parent=g2985.t1
HiC_scaffold_10	AUGUSTUS	CDS	104740274	104740329	1.0	-	2	ID=g2985.t1.CDS2;Parent=g2985.t1
HiC_scaffold_10	AUGUSTUS	intron	104740330	104740768	1.0	-	.	ID=g2985.t1.intron2;Parent=g2985.t1
HiC_scaffold_10	AUGUSTUS	exon	104740769	104740913	.	-	.	ID=g2985.t1.exon3;Parent=g2985.t1
HiC_scaffold_10	AUGUSTUS	CDS	104740769	104740913	1.0	-	0	ID=g2985.t1.CDS3;Parent=g2985.t1
HiC_scaffold_10	AUGUSTUS	intron	104740914	104741003	1.0	-	.	ID=g2985.t1.intron3;Parent=g2985.t1
HiC_scaffold_10	AUGUSTUS	exon	104741004	104741078	.	-	.	ID=g2985.t1.exon4;Parent=g2985.t1
HiC_scaffold_10	AUGUSTUS	CDS	104741004	104741078	1.0	-	0	ID=g2985.t1.CDS4;Parent=g2985.t1
HiC_scaffold_10	AUGUSTUS	start_codon	104741076	104741078	.	-	0	ID=g2985.t1.start1;Parent=g2985.t1
HiC_scaffold_10	AUGUSTUS	start_codon	104746803	104746805	.	+	0	ID=g2986.t1.start1;Parent=g2986.t1
HiC_scaffold_10	AUGUSTUS	exon	104746803	104747177	.	+	.	ID=g2986.t1.exon1;Parent=g2986.t1
HiC_scaffold_10	AUGUSTUS	CDS	104746803	104747177	1.0	+	0	ID=g2986.t1.CDS1;Parent=g2986.t1
HiC_scaffold_10	AUGUSTUS	gene	104746803	104767734	.	+	.	ID=g2986
HiC_scaffold_10	AUGUSTUS	mRNA	104746803	104767734	1.0	+	.	ID=g2986.t1;Parent=g2986;em_target=9668.ENSMPUP00000011920;em_score=1212.2;em_evalue=0.0;em_tcov=.;em_OGs=KOG0255@1|root,KOG0255@2759|Eukaryota,3985G@33154|Opisthokonta,3BCKM@33208|Metazoa,3CXIM@33213|Bilateria,47ZSC@7711|Chordata,49454@7742|Vertebrata,3J4YV@40674|Mammalia,3EN8E@33554|Carnivora;em_COG_cat=S;em_desc=solute carrier family 22;em_max_annot_lvl=33208|Metazoa;em_Preferred_name=SLC22A20;em_KEGG_ko=ko:K08203,ko:K08216;em_BRITE=ko00000,ko02000;em_KEGG_TC=2.A.1.19.16,2.A.1.19.4;em_PFAMs=MFS_1,Sugar_tr;em_GOs=GO:0003674,GO:0005215,GO:0005452,GO:0005575,GO:0005623,GO:0005886,GO:0005887,GO:0006810,GO:0006811,GO:0006812,GO:0006820,GO:0008150,GO:0008324,GO:0008509,GO:0008514,GO:0015075,GO:0015103,GO:0015143,GO:0015291,GO:0015318,GO:0015347,GO:0015698,GO:0015711,GO:0015747,GO:0016020,GO:0016021,GO:0022804,GO:0022857,GO:0031224,GO:0031226,GO:0034220,GO:0043252,GO:0044425,GO:0044459,GO:0044464,GO:0051179,GO:0051234,GO:0055085,GO:0071702,GO:0071705,GO:0071944,GO:0098655,GO:0098656,GO:1901702
HiC_scaffold_10	AUGUSTUS	intron	104747178	104747265	1.0	+	.	ID=g2986.t1.intron1;Parent=g2986.t1
HiC_scaffold_10	AUGUSTUS	exon	104747266	104747369	.	+	.	ID=g2986.t1.exon2;Parent=g2986.t1
HiC_scaffold_10	AUGUSTUS	CDS	104747266	104747369	1.0	+	0	ID=g2986.t1.CDS2;Parent=g2986.t1
HiC_scaffold_10	AUGUSTUS	intron	104747370	104748987	1.0	+	.	ID=g2986.t1.intron2;Parent=g2986.t1
HiC_scaffold_10	AUGUSTUS	exon	104748988	104749142	.	+	.	ID=g2986.t1.exon3;Parent=g2986.t1
HiC_scaffold_10	AUGUSTUS	CDS	104748988	104749142	1.0	+	1	ID=g2986.t1.CDS3;Parent=g2986.t1
HiC_scaffold_10	AUGUSTUS	intron	104749143	104751946	1.0	+	.	ID=g2986.t1.intron3;Parent=g2986.t1
HiC_scaffold_10	AUGUSTUS	exon	104751947	104752115	.	+	.	ID=g2986.t1.exon4;Parent=g2986.t1
HiC_scaffold_10	AUGUSTUS	CDS	104751947	104752115	1.0	+	2	ID=g2986.t1.CDS4;Parent=g2986.t1
HiC_scaffold_10	AUGUSTUS	intron	104752116	104752650	1.0	+	.	ID=g2986.t1.intron4;Parent=g2986.t1
HiC_scaffold_10	AUGUSTUS	exon	104752651	104752774	.	+	.	ID=g2986.t1.exon5;Parent=g2986.t1
HiC_scaffold_10	AUGUSTUS	CDS	104752651	104752774	1.0	+	1	ID=g2986.t1.CDS5;Parent=g2986.t1
HiC_scaffold_10	AUGUSTUS	intron	104752775	104753662	1.0	+	.	ID=g2986.t1.intron5;Parent=g2986.t1
HiC_scaffold_10	AUGUSTUS	exon	104753663	104753778	.	+	.	ID=g2986.t1.exon6;Parent=g2986.t1
HiC_scaffold_10	AUGUSTUS	CDS	104753663	104753778	1.0	+	0	ID=g2986.t1.CDS6;Parent=g2986.t1
HiC_scaffold_10	AUGUSTUS	intron	104753779	104757047	1.0	+	.	ID=g2986.t1.intron6;Parent=g2986.t1
HiC_scaffold_10	AUGUSTUS	exon	104757048	104757262	.	+	.	ID=g2986.t1.exon7;Parent=g2986.t1
HiC_scaffold_10	AUGUSTUS	CDS	104757048	104757262	1.0	+	1	ID=g2986.t1.CDS7;Parent=g2986.t1
HiC_scaffold_10	AUGUSTUS	intron	104757263	104759394	1.0	+	.	ID=g2986.t1.intron7;Parent=g2986.t1
HiC_scaffold_10	AUGUSTUS	exon	104759395	104759503	.	+	.	ID=g2986.t1.exon8;Parent=g2986.t1
HiC_scaffold_10	AUGUSTUS	CDS	104759395	104759503	1.0	+	2	ID=g2986.t1.CDS8;Parent=g2986.t1
HiC_scaffold_10	AUGUSTUS	intron	104759504	104759702	1.0	+	.	ID=g2986.t1.intron8;Parent=g2986.t1
HiC_scaffold_10	AUGUSTUS	exon	104759703	104759906	.	+	.	ID=g2986.t1.exon9;Parent=g2986.t1
HiC_scaffold_10	AUGUSTUS	CDS	104759703	104759906	1.0	+	1	ID=g2986.t1.CDS9;Parent=g2986.t1
HiC_scaffold_10	AUGUSTUS	intron	104759907	104767637	1.0	+	.	ID=g2986.t1.intron9;Parent=g2986.t1
HiC_scaffold_10	AUGUSTUS	exon	104767638	104767734	.	+	.	ID=g2986.t1.exon10;Parent=g2986.t1
HiC_scaffold_10	AUGUSTUS	CDS	104767638	104767734	1.0	+	1	ID=g2986.t1.CDS10;Parent=g2986.t1
HiC_scaffold_10	AUGUSTUS	stop_codon	104767732	104767734	.	+	0	ID=g2986.t1.stop1;Parent=g2986.t1
HiC_scaffold_10	AUGUSTUS	start_codon	104785629	104785631	.	+	0	ID=g2987.t1.start1;Parent=g2987.t1
HiC_scaffold_10	GeneMark.hmm3	start_codon	104785629	104785631	.	+	0	ID=g2987.t2.start1;Parent=g2987.t2
HiC_scaffold_10	AUGUSTUS	exon	104785629	104786012	.	+	.	ID=g2987.t1.exon1;Parent=g2987.t1
HiC_scaffold_10	GeneMark.hmm3	CDS	104785629	104786012	.	+	0	ID=g2987.t2.CDS1;Parent=g2987.t2
HiC_scaffold_10	GeneMark.hmm3	exon	104785629	104786012	.	+	0	ID=g2987.t2.exon1;Parent=g2987.t2
HiC_scaffold_10	AUGUSTUS	CDS	104785629	104786012	1.0	+	0	ID=g2987.t1.CDS1;Parent=g2987.t1
HiC_scaffold_10	GeneMark.hmm3	mRNA	104785629	104796133	.	+	.	ID=g2987.t2;Parent=g2987;em_target=9668.ENSMPUP00000011916;em_score=1137.8;em_evalue=0.0;em_tcov=.;em_OGs=KOG0255@1|root,KOG0255@2759|Eukaryota,3985G@33154|Opisthokonta,3BCKM@33208|Metazoa,3CXIM@33213|Bilateria,47ZSC@7711|Chordata,49454@7742|Vertebrata,3J4YV@40674|Mammalia,3EU5D@33554|Carnivora;em_COG_cat=S;em_desc=solute carrier family 22 member;em_max_annot_lvl=33208|Metazoa;em_PFAMs=MFS_1,Sugar_tr;em_KEGG_ko=ko:K08203,ko:K08216;em_BRITE=ko00000,ko02000;em_KEGG_TC=2.A.1.19.16,2.A.1.19.4;em_Preferred_name=
HiC_scaffold_10	AUGUSTUS	gene	104785629	104796981	.	+	.	ID=g2987
HiC_scaffold_10	AUGUSTUS	mRNA	104785629	104796981	1.0	+	.	ID=g2987.t1;Parent=g2987;em_target=9668.ENSMPUP00000011916;em_score=1207.6;em_evalue=0.0;em_tcov=.;em_OGs=KOG0255@1|root,KOG0255@2759|Eukaryota,3985G@33154|Opisthokonta,3BCKM@33208|Metazoa,3CXIM@33213|Bilateria,47ZSC@7711|Chordata,49454@7742|Vertebrata,3J4YV@40674|Mammalia,3EU5D@33554|Carnivora;em_COG_cat=S;em_desc=solute carrier family 22 member;em_max_annot_lvl=33208|Metazoa;em_PFAMs=MFS_1,Sugar_tr;em_KEGG_ko=ko:K08203,ko:K08216;em_BRITE=ko00000,ko02000;em_KEGG_TC=2.A.1.19.16,2.A.1.19.4;em_Preferred_name=
HiC_scaffold_10	GeneMark.hmm3	intron	104786013	104787179	.	+	0	ID=g2987.t2.intron1;Parent=g2987.t2
HiC_scaffold_10	AUGUSTUS	intron	104786013	104787179	1.0	+	.	ID=g2987.t1.intron1;Parent=g2987.t1
HiC_scaffold_10	AUGUSTUS	exon	104787180	104787283	.	+	.	ID=g2987.t1.exon2;Parent=g2987.t1
HiC_scaffold_10	GeneMark.hmm3	CDS	104787180	104787283	.	+	0	ID=g2987.t2.CDS2;Parent=g2987.t2
HiC_scaffold_10	GeneMark.hmm3	exon	104787180	104787283	.	+	0	ID=g2987.t2.exon2;Parent=g2987.t2
HiC_scaffold_10	AUGUSTUS	CDS	104787180	104787283	1.0	+	0	ID=g2987.t1.CDS2;Parent=g2987.t1
HiC_scaffold_10	GeneMark.hmm3	intron	104787284	104789984	.	+	2	ID=g2987.t2.intron2;Parent=g2987.t2
HiC_scaffold_10	AUGUSTUS	intron	104787284	104789984	1.0	+	.	ID=g2987.t1.intron2;Parent=g2987.t1
HiC_scaffold_10	AUGUSTUS	exon	104789985	104790139	.	+	.	ID=g2987.t1.exon3;Parent=g2987.t1
HiC_scaffold_10	GeneMark.hmm3	CDS	104789985	104790139	.	+	1	ID=g2987.t2.CDS3;Parent=g2987.t2
HiC_scaffold_10	GeneMark.hmm3	exon	104789985	104790139	.	+	1	ID=g2987.t2.exon3;Parent=g2987.t2
HiC_scaffold_10	AUGUSTUS	CDS	104789985	104790139	1.0	+	1	ID=g2987.t1.CDS3;Parent=g2987.t1
HiC_scaffold_10	GeneMark.hmm3	intron	104790140	104790654	.	+	1	ID=g2987.t2.intron3;Parent=g2987.t2
HiC_scaffold_10	AUGUSTUS	intron	104790140	104790654	1.0	+	.	ID=g2987.t1.intron3;Parent=g2987.t1
HiC_scaffold_10	AUGUSTUS	exon	104790655	104790823	.	+	.	ID=g2987.t1.exon4;Parent=g2987.t1
HiC_scaffold_10	GeneMark.hmm3	CDS	104790655	104790823	.	+	2	ID=g2987.t2.CDS4;Parent=g2987.t2
HiC_scaffold_10	GeneMark.hmm3	exon	104790655	104790823	.	+	2	ID=g2987.t2.exon4;Parent=g2987.t2
HiC_scaffold_10	AUGUSTUS	CDS	104790655	104790823	1.0	+	2	ID=g2987.t1.CDS4;Parent=g2987.t1
HiC_scaffold_10	GeneMark.hmm3	intron	104790824	104791924	.	+	2	ID=g2987.t2.intron4;Parent=g2987.t2
HiC_scaffold_10	AUGUSTUS	intron	104790824	104791924	1.0	+	.	ID=g2987.t1.intron4;Parent=g2987.t1
HiC_scaffold_10	AUGUSTUS	exon	104791925	104792048	.	+	.	ID=g2987.t1.exon5;Parent=g2987.t1
HiC_scaffold_10	GeneMark.hmm3	CDS	104791925	104792048	.	+	1	ID=g2987.t2.CDS5;Parent=g2987.t2
HiC_scaffold_10	GeneMark.hmm3	exon	104791925	104792048	.	+	1	ID=g2987.t2.exon5;Parent=g2987.t2
HiC_scaffold_10	AUGUSTUS	CDS	104791925	104792048	1.0	+	1	ID=g2987.t1.CDS5;Parent=g2987.t1
HiC_scaffold_10	GeneMark.hmm3	intron	104792049	104793349	.	+	0	ID=g2987.t2.intron5;Parent=g2987.t2
HiC_scaffold_10	AUGUSTUS	intron	104792049	104793349	1.0	+	.	ID=g2987.t1.intron5;Parent=g2987.t1
HiC_scaffold_10	AUGUSTUS	exon	104793350	104793465	.	+	.	ID=g2987.t1.exon6;Parent=g2987.t1
HiC_scaffold_10	GeneMark.hmm3	CDS	104793350	104793465	.	+	0	ID=g2987.t2.CDS6;Parent=g2987.t2
HiC_scaffold_10	GeneMark.hmm3	exon	104793350	104793465	.	+	0	ID=g2987.t2.exon6;Parent=g2987.t2
HiC_scaffold_10	AUGUSTUS	CDS	104793350	104793465	1.0	+	0	ID=g2987.t1.CDS6;Parent=g2987.t1
HiC_scaffold_10	GeneMark.hmm3	intron	104793466	104793772	.	+	2	ID=g2987.t2.intron6;Parent=g2987.t2
HiC_scaffold_10	AUGUSTUS	intron	104793466	104793772	1.0	+	.	ID=g2987.t1.intron6;Parent=g2987.t1
HiC_scaffold_10	AUGUSTUS	exon	104793773	104793987	.	+	.	ID=g2987.t1.exon7;Parent=g2987.t1
HiC_scaffold_10	GeneMark.hmm3	CDS	104793773	104793987	.	+	1	ID=g2987.t2.CDS7;Parent=g2987.t2
HiC_scaffold_10	GeneMark.hmm3	exon	104793773	104793987	.	+	1	ID=g2987.t2.exon7;Parent=g2987.t2
HiC_scaffold_10	AUGUSTUS	CDS	104793773	104793987	1.0	+	1	ID=g2987.t1.CDS7;Parent=g2987.t1
HiC_scaffold_10	GeneMark.hmm3	intron	104793988	104795204	.	+	1	ID=g2987.t2.intron7;Parent=g2987.t2
HiC_scaffold_10	AUGUSTUS	intron	104793988	104795204	1.0	+	.	ID=g2987.t1.intron7;Parent=g2987.t1
HiC_scaffold_10	AUGUSTUS	exon	104795205	104795313	.	+	.	ID=g2987.t1.exon8;Parent=g2987.t1
HiC_scaffold_10	GeneMark.hmm3	CDS	104795205	104795313	.	+	2	ID=g2987.t2.CDS8;Parent=g2987.t2
HiC_scaffold_10	GeneMark.hmm3	exon	104795205	104795313	.	+	2	ID=g2987.t2.exon8;Parent=g2987.t2
HiC_scaffold_10	AUGUSTUS	CDS	104795205	104795313	1.0	+	2	ID=g2987.t1.CDS8;Parent=g2987.t1
HiC_scaffold_10	GeneMark.hmm3	intron	104795314	104795925	.	+	2	ID=g2987.t2.intron8;Parent=g2987.t2
HiC_scaffold_10	AUGUSTUS	intron	104795314	104795925	1.0	+	.	ID=g2987.t1.intron8;Parent=g2987.t1
HiC_scaffold_10	AUGUSTUS	exon	104795926	104796129	.	+	.	ID=g2987.t1.exon9;Parent=g2987.t1
HiC_scaffold_10	AUGUSTUS	CDS	104795926	104796129	1.0	+	1	ID=g2987.t1.CDS9;Parent=g2987.t1
HiC_scaffold_10	GeneMark.hmm3	CDS	104795926	104796133	.	+	1	ID=g2987.t2.CDS9;Parent=g2987.t2
HiC_scaffold_10	GeneMark.hmm3	exon	104795926	104796133	.	+	1	ID=g2987.t2.exon9;Parent=g2987.t2
HiC_scaffold_10	AUGUSTUS	intron	104796130	104796875	1.0	+	.	ID=g2987.t1.intron9;Parent=g2987.t1
HiC_scaffold_10	GeneMark.hmm3	stop_codon	104796131	104796133	.	+	0	ID=g2987.t2.stop1;Parent=g2987.t2
HiC_scaffold_10	AUGUSTUS	exon	104796876	104796981	.	+	.	ID=g2987.t1.exon10;Parent=g2987.t1
HiC_scaffold_10	AUGUSTUS	CDS	104796876	104796981	1.0	+	1	ID=g2987.t1.CDS10;Parent=g2987.t1
HiC_scaffold_10	AUGUSTUS	stop_codon	104796979	104796981	.	+	0	ID=g2987.t1.stop1;Parent=g2987.t1
HiC_scaffold_10	AUGUSTUS	start_codon	104821081	104821083	.	+	0	ID=g2988.t1.start1;Parent=g2988.t1
HiC_scaffold_10	AUGUSTUS	exon	104821081	104821159	.	+	.	ID=g2988.t1.exon1;Parent=g2988.t1
HiC_scaffold_10	AUGUSTUS	CDS	104821081	104821159	1.0	+	0	ID=g2988.t1.CDS1;Parent=g2988.t1
HiC_scaffold_10	AUGUSTUS	gene	104821081	104847037	.	+	.	ID=g2988
HiC_scaffold_10	AUGUSTUS	mRNA	104821081	104847037	1.0	+	.	ID=g2988.t1;Parent=g2988;em_target=9668.ENSMPUP00000011906;em_score=1315.1;em_evalue=0.0;em_tcov=.;em_OGs=COG5214@1|root,KOG1625@2759|Eukaryota,38GQH@33154|Opisthokonta,3B9MD@33208|Metazoa,3CY5Q@33213|Bilateria,480VE@7711|Chordata,48X8C@7742|Vertebrata,3JE8F@40674|Mammalia,3EPG1@33554|Carnivora;em_COG_cat=L;em_desc=May play an essential role at the early stage of chromosomal DNA replication by coupling the polymerase alpha primase complex to the cellular replication machinery;em_max_annot_lvl=33208|Metazoa;em_Preferred_name=POLA2;em_KEGG_ko=ko:K02321;em_KEGG_Pathway=ko00230,ko00240,ko01100,ko03030,map00230,map00240,map01100,map03030;em_KEGG_Module=M00261;em_KEGG_Reaction=R00375,R00376,R00377,R00378;em_KEGG_rclass=RC02795;em_BRITE=ko00000,ko00001,ko00002,ko03032;em_PFAMs=DNA_pol_E_B,Pol_alpha_B_N;em_GOs=GO:0000060,GO:0000082,GO:0000228,GO:0000278,GO:0000428,GO:0000723,GO:0003674,GO:0003824,GO:0003887,GO:0005488,GO:0005515,GO:0005575,GO:0005622,GO:0005623,GO:0005634,GO:0005635,GO:0005654,GO:0005657,GO:0005658,GO:0005694,GO:0005737,GO:0005829,GO:0006139,GO:0006259,GO:0006260,GO:0006261,GO:0006270,GO:0006606,GO:0006725,GO:0006807,GO:0006810,GO:0006886,GO:0006913,GO:0006996,GO:0007049,GO:0008104,GO:0008150,GO:0008152,GO:0009058,GO:0009059,GO:0009987,GO:0012505,GO:0015031,GO:0015833,GO:0016043,GO:0016740,GO:0016772,GO:0016779,GO:0017038,GO:0018130,GO:0019438,GO:0019725,GO:0022402,GO:0030880,GO:0030894,GO:0031967,GO:0031974,GO:0031975,GO:0031981,GO:0032200,GO:0032201,GO:0032991,GO:0032993,GO:0033036,GO:0033260,GO:0033365,GO:0034061,GO:0034504,GO:0034613,GO:0034641,GO:0034645,GO:0034654,GO:0042592,GO:0042886,GO:0043170,GO:0043226,GO:0043227,GO:0043228,GO:0043229,GO:0043231,GO:0043232,GO:0043233,GO:0043596,GO:0043601,GO:0044237,GO:0044238,GO:0044249,GO:0044260,GO:0044271,GO:0044422,GO:0044424,GO:0044427,GO:0044428,GO:0044444,GO:0044446,GO:0044454,GO:0044464,GO:0044770,GO:0044772,GO:0044786,GO:0044843,GO:0045184,GO:0046483,GO:0046907,GO:0046982,GO:0046983,GO:0051169,GO:0051170,GO:0051179,GO:0051234,GO:0051276,GO:0051641,GO:0051649,GO:0055029,GO:0060249,GO:0061695,GO:0065007,GO:0065008,GO:0070013,GO:0070727,GO:0071702,GO:0071704,GO:0071705,GO:0071840,GO:0071897,GO:0072594,GO:0090304,GO:0140097,GO:1901360,GO:1901362,GO:1901576,GO:1902494,GO:1903047,GO:1990234
HiC_scaffold_10	AUGUSTUS	intron	104821160	104824603	1.0	+	.	ID=g2988.t1.intron1;Parent=g2988.t1
HiC_scaffold_10	AUGUSTUS	exon	104824604	104824728	.	+	.	ID=g2988.t1.exon2;Parent=g2988.t1
HiC_scaffold_10	AUGUSTUS	CDS	104824604	104824728	1.0	+	2	ID=g2988.t1.CDS2;Parent=g2988.t1
HiC_scaffold_10	AUGUSTUS	intron	104824729	104825226	1.0	+	.	ID=g2988.t1.intron2;Parent=g2988.t1
HiC_scaffold_10	AUGUSTUS	exon	104825227	104825306	.	+	.	ID=g2988.t1.exon3;Parent=g2988.t1
HiC_scaffold_10	AUGUSTUS	CDS	104825227	104825306	1.0	+	0	ID=g2988.t1.CDS3;Parent=g2988.t1
HiC_scaffold_10	AUGUSTUS	intron	104825307	104825473	1.0	+	.	ID=g2988.t1.intron3;Parent=g2988.t1
HiC_scaffold_10	AUGUSTUS	exon	104825474	104825531	.	+	.	ID=g2988.t1.exon4;Parent=g2988.t1
HiC_scaffold_10	AUGUSTUS	CDS	104825474	104825531	1.0	+	1	ID=g2988.t1.CDS4;Parent=g2988.t1
HiC_scaffold_10	AUGUSTUS	intron	104825532	104829818	1.0	+	.	ID=g2988.t1.intron4;Parent=g2988.t1
HiC_scaffold_10	AUGUSTUS	exon	104829819	104829925	.	+	.	ID=g2988.t1.exon5;Parent=g2988.t1
HiC_scaffold_10	AUGUSTUS	CDS	104829819	104829925	1.0	+	0	ID=g2988.t1.CDS5;Parent=g2988.t1
HiC_scaffold_10	AUGUSTUS	intron	104829926	104832263	1.0	+	.	ID=g2988.t1.intron5;Parent=g2988.t1
HiC_scaffold_10	AUGUSTUS	exon	104832264	104832457	.	+	.	ID=g2988.t1.exon6;Parent=g2988.t1
HiC_scaffold_10	AUGUSTUS	CDS	104832264	104832457	1.0	+	1	ID=g2988.t1.CDS6;Parent=g2988.t1
HiC_scaffold_10	AUGUSTUS	intron	104832458	104833055	1.0	+	.	ID=g2988.t1.intron6;Parent=g2988.t1
HiC_scaffold_10	AUGUSTUS	exon	104833056	104833144	.	+	.	ID=g2988.t1.exon7;Parent=g2988.t1
HiC_scaffold_10	AUGUSTUS	CDS	104833056	104833144	1.0	+	2	ID=g2988.t1.CDS7;Parent=g2988.t1
HiC_scaffold_10	AUGUSTUS	intron	104833145	104834955	1.0	+	.	ID=g2988.t1.intron7;Parent=g2988.t1
HiC_scaffold_10	AUGUSTUS	exon	104834956	104835111	.	+	.	ID=g2988.t1.exon8;Parent=g2988.t1
HiC_scaffold_10	AUGUSTUS	CDS	104834956	104835111	1.0	+	0	ID=g2988.t1.CDS8;Parent=g2988.t1
HiC_scaffold_10	AUGUSTUS	intron	104835112	104835709	1.0	+	.	ID=g2988.t1.intron8;Parent=g2988.t1
HiC_scaffold_10	AUGUSTUS	exon	104835710	104835772	.	+	.	ID=g2988.t1.exon9;Parent=g2988.t1
HiC_scaffold_10	AUGUSTUS	CDS	104835710	104835772	1.0	+	0	ID=g2988.t1.CDS9;Parent=g2988.t1
HiC_scaffold_10	AUGUSTUS	intron	104835773	104836495	1.0	+	.	ID=g2988.t1.intron9;Parent=g2988.t1
HiC_scaffold_10	AUGUSTUS	exon	104836496	104836538	.	+	.	ID=g2988.t1.exon10;Parent=g2988.t1
HiC_scaffold_10	AUGUSTUS	CDS	104836496	104836538	1.0	+	0	ID=g2988.t1.CDS10;Parent=g2988.t1
HiC_scaffold_10	AUGUSTUS	intron	104836539	104840135	1.0	+	.	ID=g2988.t1.intron10;Parent=g2988.t1
HiC_scaffold_10	AUGUSTUS	exon	104840136	104840260	.	+	.	ID=g2988.t1.exon11;Parent=g2988.t1
HiC_scaffold_10	AUGUSTUS	CDS	104840136	104840260	1.0	+	2	ID=g2988.t1.CDS11;Parent=g2988.t1
HiC_scaffold_10	AUGUSTUS	intron	104840261	104840753	1.0	+	.	ID=g2988.t1.intron11;Parent=g2988.t1
HiC_scaffold_10	AUGUSTUS	exon	104840754	104840792	.	+	.	ID=g2988.t1.exon12;Parent=g2988.t1
HiC_scaffold_10	AUGUSTUS	CDS	104840754	104840792	1.0	+	0	ID=g2988.t1.CDS12;Parent=g2988.t1
HiC_scaffold_10	AUGUSTUS	intron	104840793	104841487	1.0	+	.	ID=g2988.t1.intron12;Parent=g2988.t1
HiC_scaffold_10	AUGUSTUS	exon	104841488	104841561	.	+	.	ID=g2988.t1.exon13;Parent=g2988.t1
HiC_scaffold_10	AUGUSTUS	CDS	104841488	104841561	1.0	+	0	ID=g2988.t1.CDS13;Parent=g2988.t1
HiC_scaffold_10	AUGUSTUS	intron	104841562	104844447	1.0	+	.	ID=g2988.t1.intron13;Parent=g2988.t1
HiC_scaffold_10	AUGUSTUS	exon	104844448	104844556	.	+	.	ID=g2988.t1.exon14;Parent=g2988.t1
HiC_scaffold_10	AUGUSTUS	CDS	104844448	104844556	1.0	+	1	ID=g2988.t1.CDS14;Parent=g2988.t1
HiC_scaffold_10	AUGUSTUS	intron	104844557	104844782	1.0	+	.	ID=g2988.t1.intron14;Parent=g2988.t1
HiC_scaffold_10	AUGUSTUS	exon	104844783	104844889	.	+	.	ID=g2988.t1.exon15;Parent=g2988.t1
HiC_scaffold_10	AUGUSTUS	CDS	104844783	104844889	1.0	+	0	ID=g2988.t1.CDS15;Parent=g2988.t1
HiC_scaffold_10	AUGUSTUS	intron	104844890	104845723	1.0	+	.	ID=g2988.t1.intron15;Parent=g2988.t1
HiC_scaffold_10	AUGUSTUS	exon	104845724	104845783	.	+	.	ID=g2988.t1.exon16;Parent=g2988.t1
HiC_scaffold_10	AUGUSTUS	CDS	104845724	104845783	1.0	+	1	ID=g2988.t1.CDS16;Parent=g2988.t1
HiC_scaffold_10	AUGUSTUS	intron	104845784	104846015	1.0	+	.	ID=g2988.t1.intron16;Parent=g2988.t1
HiC_scaffold_10	AUGUSTUS	exon	104846016	104846142	.	+	.	ID=g2988.t1.exon17;Parent=g2988.t1
HiC_scaffold_10	AUGUSTUS	CDS	104846016	104846142	1.0	+	1	ID=g2988.t1.CDS17;Parent=g2988.t1
HiC_scaffold_10	AUGUSTUS	intron	104846143	104846884	1.0	+	.	ID=g2988.t1.intron17;Parent=g2988.t1
HiC_scaffold_10	AUGUSTUS	exon	104846885	104847037	.	+	.	ID=g2988.t1.exon18;Parent=g2988.t1
HiC_scaffold_10	AUGUSTUS	CDS	104846885	104847037	1.0	+	0	ID=g2988.t1.CDS18;Parent=g2988.t1
HiC_scaffold_10	AUGUSTUS	stop_codon	104847035	104847037	.	+	0	ID=g2988.t1.stop1;Parent=g2988.t1
HiC_scaffold_10	AUGUSTUS	start_codon	104863760	104863762	.	+	0	ID=g2989.t1.start1;Parent=g2989.t1
HiC_scaffold_10	AUGUSTUS	gene	104863760	104864404	.	+	.	ID=g2989
HiC_scaffold_10	AUGUSTUS	exon	104863760	104864404	.	+	.	ID=g2989.t1.exon1;Parent=g2989.t1
HiC_scaffold_10	AUGUSTUS	mRNA	104863760	104864404	1.0	+	.	ID=g2989.t1;Parent=g2989;em_target=9668.ENSMPUP00000019859;em_score=469.1;em_evalue=7.2e-144;em_tcov=.;em_OGs=2AHJ6@1|root,2RY28@2759|Eukaryota,39UAG@33154|Opisthokonta,3BKP6@33208|Metazoa,3CZ7P@33213|Bilateria,484GW@7711|Chordata,48YS2@7742|Vertebrata,3JEH2@40674|Mammalia,3EP6X@33554|Carnivora;em_COG_cat=T;em_desc=Cdc42 effector protein;em_max_annot_lvl=33208|Metazoa;em_Preferred_name=CDC42EP2;em_PFAMs=BORG_CEP,PBD;em_GOs=GO:0001515,GO:0002376,GO:0003674,GO:0005096,GO:0005102,GO:0005488,GO:0005515,GO:0005575,GO:0005622,GO:0005623,GO:0005737,GO:0005829,GO:0005856,GO:0005886,GO:0006950,GO:0006952,GO:0006955,GO:0006996,GO:0007010,GO:0007015,GO:0007154,GO:0007165,GO:0007264,GO:0007265,GO:0007266,GO:0008047,GO:0008064,GO:0008150,GO:0008360,GO:0009966,GO:0009987,GO:0010033,GO:0010469,GO:0010638,GO:0010646,GO:0015630,GO:0016020,GO:0016043,GO:0017016,GO:0017048,GO:0017049,GO:0019899,GO:0022603,GO:0022604,GO:0023051,GO:0023052,GO:0030029,GO:0030036,GO:0030139,GO:0030234,GO:0030545,GO:0030695,GO:0030832,GO:0030833,GO:0030838,GO:0031267,GO:0031272,GO:0031274,GO:0031334,GO:0031344,GO:0031346,GO:0031410,GO:0031982,GO:0032271,GO:0032273,GO:0032535,GO:0032956,GO:0032970,GO:0033043,GO:0034097,GO:0034341,GO:0035556,GO:0042221,GO:0043085,GO:0043087,GO:0043226,GO:0043227,GO:0043228,GO:0043229,GO:0043232,GO:0043254,GO:0043547,GO:0044087,GO:0044089,GO:0044093,GO:0044424,GO:0044444,GO:0044464,GO:0045087,GO:0045335,GO:0048018,GO:0048518,GO:0048522,GO:0048583,GO:0050789,GO:0050790,GO:0050793,GO:0050794,GO:0050896,GO:0051020,GO:0051128,GO:0051130,GO:0051336,GO:0051345,GO:0051493,GO:0051495,GO:0051716,GO:0060491,GO:0060589,GO:0065007,GO:0065008,GO:0065009,GO:0070887,GO:0071310,GO:0071345,GO:0071346,GO:0071840,GO:0071944,GO:0090066,GO:0097435,GO:0097708,GO:0098772,GO:0110053,GO:0120032,GO:0120034,GO:0120035,GO:1902903,GO:1902905
HiC_scaffold_10	AUGUSTUS	CDS	104863760	104864404	1.0	+	0	ID=g2989.t1.CDS1;Parent=g2989.t1
HiC_scaffold_10	AUGUSTUS	stop_codon	104864402	104864404	.	+	0	ID=g2989.t1.stop1;Parent=g2989.t1
HiC_scaffold_10	AUGUSTUS	start_codon	104873417	104873419	.	+	0	ID=g2990.t1.start1;Parent=g2990.t1
HiC_scaffold_10	AUGUSTUS	start_codon	104873417	104873419	.	+	0	ID=g2990.t2.start1;Parent=g2990.t2
HiC_scaffold_10	AUGUSTUS	exon	104873417	104873448	.	+	.	ID=g2990.t1.exon1;Parent=g2990.t1
HiC_scaffold_10	AUGUSTUS	exon	104873417	104873448	.	+	.	ID=g2990.t2.exon1;Parent=g2990.t2
HiC_scaffold_10	AUGUSTUS	CDS	104873417	104873448	1.0	+	0	ID=g2990.t1.CDS1;Parent=g2990.t1
HiC_scaffold_10	AUGUSTUS	CDS	104873417	104873448	1.0	+	0	ID=g2990.t2.CDS1;Parent=g2990.t2
HiC_scaffold_10	AUGUSTUS	gene	104873417	104886159	.	+	.	ID=g2990
HiC_scaffold_10	AUGUSTUS	mRNA	104873417	104886159	1.0	+	.	ID=g2990.t1;Parent=g2990;em_target=9668.ENSMPUP00000011895;em_score=951.8;em_evalue=1.6e-289;em_tcov=.;em_OGs=KOG1244@1|root,KOG1244@2759|Eukaryota,38RNG@33154|Opisthokonta,3BAKC@33208|Metazoa,3CSTE@33213|Bilateria,47ZCU@7711|Chordata,48ZBM@7742|Vertebrata,3J1ZZ@40674|Mammalia,3EPHT@33554|Carnivora;em_COG_cat=K;em_desc=D4, zinc and double PHD fingers family 2;em_max_annot_lvl=33208|Metazoa;em_Preferred_name=DPF2;em_KEGG_ko=ko:K13196;em_BRITE=ko00000,ko03041;em_PFAMs=PHD,Requiem_N;em_GOs=GO:0000981,GO:0003674,GO:0003700,GO:0005488,GO:0005575,GO:0005622,GO:0005623,GO:0005634,GO:0005654,GO:0005737,GO:0005813,GO:0005815,GO:0005829,GO:0005856,GO:0006355,GO:0006357,GO:0006915,GO:0007154,GO:0007165,GO:0008150,GO:0008219,GO:0008270,GO:0009889,GO:0009987,GO:0010468,GO:0010556,GO:0012501,GO:0015630,GO:0019219,GO:0019222,GO:0023052,GO:0031323,GO:0031326,GO:0031974,GO:0031981,GO:0043167,GO:0043169,GO:0043226,GO:0043227,GO:0043228,GO:0043229,GO:0043231,GO:0043232,GO:0043233,GO:0044422,GO:0044424,GO:0044428,GO:0044430,GO:0044444,GO:0044446,GO:0044464,GO:0046872,GO:0046914,GO:0050789,GO:0050794,GO:0050896,GO:0051171,GO:0051252,GO:0051716,GO:0060255,GO:0065007,GO:0070013,GO:0080090,GO:0097190,GO:0140110,GO:1903506,GO:2000112,GO:2001141
HiC_scaffold_10	AUGUSTUS	mRNA	104873417	104886159	1.0	+	.	ID=g2990.t2;Parent=g2990;em_target=61853.ENSNLEP00000006764;em_score=918.3;em_evalue=1.9e-279;em_tcov=.;em_OGs=KOG1244@1|root,KOG1244@2759|Eukaryota,38RNG@33154|Opisthokonta,3BAKC@33208|Metazoa,3CSTE@33213|Bilateria,47ZCU@7711|Chordata,48ZBM@7742|Vertebrata,3J1ZZ@40674|Mammalia,35986@314146|Euarchontoglires,4M8Y1@9443|Primates;em_COG_cat=K;em_desc=D4, zinc and double PHD fingers family 2;em_max_annot_lvl=33208|Metazoa;em_Preferred_name=DPF2;em_KEGG_ko=ko:K13196,ko:K22198;em_BRITE=ko00000,ko00001,ko03041;em_PFAMs=PHD,Requiem_N;em_GOs=GO:0000981,GO:0003674,GO:0003700,GO:0005488,GO:0005575,GO:0005622,GO:0005623,GO:0005634,GO:0005654,GO:0005737,GO:0005813,GO:0005815,GO:0005829,GO:0005856,GO:0006355,GO:0006357,GO:0006915,GO:0007154,GO:0007165,GO:0008150,GO:0008219,GO:0008270,GO:0009889,GO:0009987,GO:0010468,GO:0010556,GO:0012501,GO:0015630,GO:0019219,GO:0019222,GO:0023052,GO:0031323,GO:0031326,GO:0031974,GO:0031981,GO:0043167,GO:0043169,GO:0043226,GO:0043227,GO:0043228,GO:0043229,GO:0043231,GO:0043232,GO:0043233,GO:0044422,GO:0044424,GO:0044428,GO:0044430,GO:0044444,GO:0044446,GO:0044464,GO:0046872,GO:0046914,GO:0050789,GO:0050794,GO:0050896,GO:0051171,GO:0051252,GO:0051716,GO:0060255,GO:0065007,GO:0070013,GO:0080090,GO:0097190,GO:0140110,GO:1903506,GO:2000112,GO:2001141;em_KEGG_Pathway=ko04714,ko05225,map04714,map05225
HiC_scaffold_10	AUGUSTUS	intron	104873449	104877823	1.0	+	.	ID=g2990.t1.intron1;Parent=g2990.t1
HiC_scaffold_10	AUGUSTUS	intron	104873449	104877823	1.0	+	.	ID=g2990.t2.intron1;Parent=g2990.t2
HiC_scaffold_10	AUGUSTUS	exon	104877824	104877984	.	+	.	ID=g2990.t1.exon2;Parent=g2990.t1
HiC_scaffold_10	AUGUSTUS	exon	104877824	104877984	.	+	.	ID=g2990.t2.exon2;Parent=g2990.t2
HiC_scaffold_10	AUGUSTUS	CDS	104877824	104877984	1.0	+	1	ID=g2990.t1.CDS2;Parent=g2990.t1
HiC_scaffold_10	AUGUSTUS	CDS	104877824	104877984	1.0	+	1	ID=g2990.t2.CDS2;Parent=g2990.t2
HiC_scaffold_10	AUGUSTUS	intron	104877985	104878413	1.0	+	.	ID=g2990.t1.intron2;Parent=g2990.t1
HiC_scaffold_10	AUGUSTUS	intron	104877985	104878413	1.0	+	.	ID=g2990.t2.intron2;Parent=g2990.t2
HiC_scaffold_10	AUGUSTUS	exon	104878414	104878521	.	+	.	ID=g2990.t1.exon3;Parent=g2990.t1
HiC_scaffold_10	AUGUSTUS	exon	104878414	104878521	.	+	.	ID=g2990.t2.exon3;Parent=g2990.t2
HiC_scaffold_10	AUGUSTUS	CDS	104878414	104878521	1.0	+	2	ID=g2990.t1.CDS3;Parent=g2990.t1
HiC_scaffold_10	AUGUSTUS	CDS	104878414	104878521	1.0	+	2	ID=g2990.t2.CDS3;Parent=g2990.t2
HiC_scaffold_10	AUGUSTUS	intron	104878522	104878853	1.0	+	.	ID=g2990.t1.intron3;Parent=g2990.t1
HiC_scaffold_10	AUGUSTUS	intron	104878522	104878853	1.0	+	.	ID=g2990.t2.intron3;Parent=g2990.t2
HiC_scaffold_10	AUGUSTUS	exon	104878854	104879017	.	+	.	ID=g2990.t1.exon4;Parent=g2990.t1
HiC_scaffold_10	AUGUSTUS	exon	104878854	104879017	.	+	.	ID=g2990.t2.exon4;Parent=g2990.t2
HiC_scaffold_10	AUGUSTUS	CDS	104878854	104879017	1.0	+	2	ID=g2990.t1.CDS4;Parent=g2990.t1
HiC_scaffold_10	AUGUSTUS	CDS	104878854	104879017	1.0	+	2	ID=g2990.t2.CDS4;Parent=g2990.t2
HiC_scaffold_10	AUGUSTUS	intron	104879018	104880208	1.0	+	.	ID=g2990.t1.intron4;Parent=g2990.t1
HiC_scaffold_10	AUGUSTUS	intron	104879018	104880208	1.0	+	.	ID=g2990.t2.intron4;Parent=g2990.t2
HiC_scaffold_10	AUGUSTUS	exon	104880209	104880301	.	+	.	ID=g2990.t1.exon5;Parent=g2990.t1
HiC_scaffold_10	AUGUSTUS	exon	104880209	104880301	.	+	.	ID=g2990.t2.exon5;Parent=g2990.t2
HiC_scaffold_10	AUGUSTUS	CDS	104880209	104880301	1.0	+	0	ID=g2990.t1.CDS5;Parent=g2990.t1
HiC_scaffold_10	AUGUSTUS	CDS	104880209	104880301	1.0	+	0	ID=g2990.t2.CDS5;Parent=g2990.t2
HiC_scaffold_10	AUGUSTUS	intron	104880302	104880898	1.0	+	.	ID=g2990.t1.intron5;Parent=g2990.t1
HiC_scaffold_10	AUGUSTUS	intron	104880302	104880898	1.0	+	.	ID=g2990.t2.intron5;Parent=g2990.t2
HiC_scaffold_10	AUGUSTUS	exon	104880899	104880977	.	+	.	ID=g2990.t1.exon6;Parent=g2990.t1
HiC_scaffold_10	AUGUSTUS	exon	104880899	104880977	.	+	.	ID=g2990.t2.exon6;Parent=g2990.t2
HiC_scaffold_10	AUGUSTUS	CDS	104880899	104880977	1.0	+	0	ID=g2990.t1.CDS6;Parent=g2990.t1
HiC_scaffold_10	AUGUSTUS	CDS	104880899	104880977	1.0	+	0	ID=g2990.t2.CDS6;Parent=g2990.t2
HiC_scaffold_10	AUGUSTUS	intron	104880978	104881485	1.0	+	.	ID=g2990.t1.intron6;Parent=g2990.t1
HiC_scaffold_10	AUGUSTUS	intron	104880978	104882578	1.0	+	.	ID=g2990.t2.intron6;Parent=g2990.t2
HiC_scaffold_10	AUGUSTUS	exon	104881486	104881527	.	+	.	ID=g2990.t1.exon7;Parent=g2990.t1
HiC_scaffold_10	AUGUSTUS	CDS	104881486	104881527	1.0	+	2	ID=g2990.t1.CDS7;Parent=g2990.t1
HiC_scaffold_10	AUGUSTUS	intron	104881528	104882578	1.0	+	.	ID=g2990.t1.intron7;Parent=g2990.t1
HiC_scaffold_10	AUGUSTUS	exon	104882579	104882716	.	+	.	ID=g2990.t1.exon8;Parent=g2990.t1
HiC_scaffold_10	AUGUSTUS	exon	104882579	104882716	.	+	.	ID=g2990.t2.exon7;Parent=g2990.t2
HiC_scaffold_10	AUGUSTUS	CDS	104882579	104882716	1.0	+	2	ID=g2990.t1.CDS8;Parent=g2990.t1
HiC_scaffold_10	AUGUSTUS	CDS	104882579	104882716	1.0	+	2	ID=g2990.t2.CDS7;Parent=g2990.t2
HiC_scaffold_10	AUGUSTUS	intron	104882717	104882844	1.0	+	.	ID=g2990.t1.intron8;Parent=g2990.t1
HiC_scaffold_10	AUGUSTUS	intron	104882717	104882844	1.0	+	.	ID=g2990.t2.intron7;Parent=g2990.t2
HiC_scaffold_10	AUGUSTUS	exon	104882845	104882973	.	+	.	ID=g2990.t1.exon9;Parent=g2990.t1
HiC_scaffold_10	AUGUSTUS	exon	104882845	104882973	.	+	.	ID=g2990.t2.exon8;Parent=g2990.t2
HiC_scaffold_10	AUGUSTUS	CDS	104882845	104882973	1.0	+	2	ID=g2990.t1.CDS9;Parent=g2990.t1
HiC_scaffold_10	AUGUSTUS	CDS	104882845	104882973	1.0	+	2	ID=g2990.t2.CDS8;Parent=g2990.t2
HiC_scaffold_10	AUGUSTUS	intron	104882974	104883059	1.0	+	.	ID=g2990.t1.intron9;Parent=g2990.t1
HiC_scaffold_10	AUGUSTUS	intron	104882974	104883059	1.0	+	.	ID=g2990.t2.intron8;Parent=g2990.t2
HiC_scaffold_10	AUGUSTUS	exon	104883060	104883172	.	+	.	ID=g2990.t1.exon10;Parent=g2990.t1
HiC_scaffold_10	AUGUSTUS	exon	104883060	104883172	.	+	.	ID=g2990.t2.exon9;Parent=g2990.t2
HiC_scaffold_10	AUGUSTUS	CDS	104883060	104883172	1.0	+	2	ID=g2990.t1.CDS10;Parent=g2990.t1
HiC_scaffold_10	AUGUSTUS	CDS	104883060	104883172	1.0	+	2	ID=g2990.t2.CDS9;Parent=g2990.t2
HiC_scaffold_10	AUGUSTUS	intron	104883173	104883986	1.0	+	.	ID=g2990.t1.intron10;Parent=g2990.t1
HiC_scaffold_10	AUGUSTUS	intron	104883173	104883986	1.0	+	.	ID=g2990.t2.intron9;Parent=g2990.t2
HiC_scaffold_10	AUGUSTUS	exon	104883987	104884068	.	+	.	ID=g2990.t1.exon11;Parent=g2990.t1
HiC_scaffold_10	AUGUSTUS	exon	104883987	104884068	.	+	.	ID=g2990.t2.exon10;Parent=g2990.t2
HiC_scaffold_10	AUGUSTUS	CDS	104883987	104884068	1.0	+	0	ID=g2990.t1.CDS11;Parent=g2990.t1
HiC_scaffold_10	AUGUSTUS	CDS	104883987	104884068	1.0	+	0	ID=g2990.t2.CDS10;Parent=g2990.t2
HiC_scaffold_10	AUGUSTUS	intron	104884069	104886082	1.0	+	.	ID=g2990.t1.intron11;Parent=g2990.t1
HiC_scaffold_10	AUGUSTUS	intron	104884069	104886082	1.0	+	.	ID=g2990.t2.intron10;Parent=g2990.t2
HiC_scaffold_10	AUGUSTUS	exon	104886083	104886159	.	+	.	ID=g2990.t1.exon12;Parent=g2990.t1
HiC_scaffold_10	AUGUSTUS	exon	104886083	104886159	.	+	.	ID=g2990.t2.exon11;Parent=g2990.t2
HiC_scaffold_10	AUGUSTUS	CDS	104886083	104886159	1.0	+	2	ID=g2990.t1.CDS12;Parent=g2990.t1
HiC_scaffold_10	AUGUSTUS	CDS	104886083	104886159	1.0	+	2	ID=g2990.t2.CDS11;Parent=g2990.t2
HiC_scaffold_10	AUGUSTUS	stop_codon	104886157	104886159	.	+	0	ID=g2990.t1.stop1;Parent=g2990.t1
HiC_scaffold_10	AUGUSTUS	stop_codon	104886157	104886159	.	+	0	ID=g2990.t2.stop1;Parent=g2990.t2
HiC_scaffold_10	AUGUSTUS	start_codon	104891297	104891299	.	+	0	ID=g2991.t1.start1;Parent=g2991.t1
HiC_scaffold_10	AUGUSTUS	gene	104891297	104892718	.	+	.	ID=g2991
HiC_scaffold_10	AUGUSTUS	exon	104891297	104892718	.	+	.	ID=g2991.t1.exon1;Parent=g2991.t1
HiC_scaffold_10	AUGUSTUS	mRNA	104891297	104892718	1.0	+	.	ID=g2991.t1;Parent=g2991;em_target=9668.ENSMPUP00000019857;em_score=1022.6;em_evalue=0.0;em_tcov=.;em_OGs=KOG3105@1|root,KOG3105@2759|Eukaryota,39U94@33154|Opisthokonta,3BFIK@33208|Metazoa,3D0ZZ@33213|Bilateria,48ANQ@7711|Chordata,48XQD@7742|Vertebrata,3J5RZ@40674|Mammalia,3EGGD@33554|Carnivora;em_COG_cat=BD;em_desc=Tigger transposable;em_max_annot_lvl=33208|Metazoa;em_Preferred_name=TIGD3;em_PFAMs=CENP-B_N,DDE_1,HTH_Tnp_Tc5;em_GOs=
HiC_scaffold_10	AUGUSTUS	CDS	104891297	104892718	1.0	+	0	ID=g2991.t1.CDS1;Parent=g2991.t1
HiC_scaffold_10	AUGUSTUS	stop_codon	104892716	104892718	.	+	0	ID=g2991.t1.stop1;Parent=g2991.t1
HiC_scaffold_10	AUGUSTUS	stop_codon	104900864	104900866	.	-	0	ID=g2992.t1.stop1;Parent=g2992.t1
HiC_scaffold_10	AUGUSTUS	exon	104900864	104901132	.	-	.	ID=g2992.t1.exon1;Parent=g2992.t1
HiC_scaffold_10	AUGUSTUS	CDS	104900864	104901132	1.0	-	2	ID=g2992.t1.CDS1;Parent=g2992.t1
HiC_scaffold_10	AUGUSTUS	gene	104900864	104905544	.	-	.	ID=g2992
HiC_scaffold_10	AUGUSTUS	mRNA	104900864	104905544	1.0	-	.	ID=g2992.t1;Parent=g2992;em_target=9668.ENSMPUP00000011888;em_score=643.1;em_evalue=1.5e-196;em_tcov=.;em_OGs=KOG0758@1|root,KOG0758@2759|Eukaryota,38EJJ@33154|Opisthokonta,3BGQF@33208|Metazoa,3D2A1@33213|Bilateria,489BJ@7711|Chordata,493S1@7742|Vertebrata,3JBFI@40674|Mammalia,3EKUK@33554|Carnivora;em_COG_cat=C;em_desc=Solute carrier family 25, member 45;em_max_annot_lvl=33208|Metazoa;em_Preferred_name=SLC25A45;em_KEGG_ko=ko:K15123;em_BRITE=ko00000,ko02000;em_KEGG_TC=2.A.29;em_PFAMs=Mito_carr;em_GOs=GO:0000064,GO:0003333,GO:0003674,GO:0005215,GO:0005342,GO:0005575,GO:0005622,GO:0005623,GO:0005737,GO:0005739,GO:0005740,GO:0005743,GO:0006810,GO:0006811,GO:0006812,GO:0006820,GO:0006839,GO:0006855,GO:0006865,GO:0008150,GO:0008324,GO:0008509,GO:0008514,GO:0015075,GO:0015171,GO:0015179,GO:0015238,GO:0015318,GO:0015711,GO:0015807,GO:0015822,GO:0015849,GO:0015893,GO:0016020,GO:0016021,GO:0019866,GO:0022857,GO:0031090,GO:0031224,GO:0031966,GO:0031967,GO:0031975,GO:0034220,GO:0042221,GO:0042493,GO:0043226,GO:0043227,GO:0043229,GO:0043231,GO:0044422,GO:0044424,GO:0044425,GO:0044429,GO:0044444,GO:0044446,GO:0044464,GO:0046942,GO:0046943,GO:0050896,GO:0051179,GO:0051234,GO:0055085,GO:0071702,GO:0071705,GO:0098655,GO:0098656,GO:1902475,GO:1903352,GO:1903825,GO:1905039
HiC_scaffold_10	AUGUSTUS	intron	104901133	104901284	1.0	-	.	ID=g2992.t1.intron1;Parent=g2992.t1
HiC_scaffold_10	AUGUSTUS	exon	104901285	104901543	.	-	.	ID=g2992.t1.exon2;Parent=g2992.t1
HiC_scaffold_10	AUGUSTUS	CDS	104901285	104901543	1.0	-	0	ID=g2992.t1.CDS2;Parent=g2992.t1
HiC_scaffold_10	AUGUSTUS	intron	104901544	104903842	1.0	-	.	ID=g2992.t1.intron2;Parent=g2992.t1
HiC_scaffold_10	AUGUSTUS	exon	104903843	104904028	.	-	.	ID=g2992.t1.exon3;Parent=g2992.t1
HiC_scaffold_10	AUGUSTUS	CDS	104903843	104904028	1.0	-	0	ID=g2992.t1.CDS3;Parent=g2992.t1
HiC_scaffold_10	AUGUSTUS	intron	104904029	104904316	1.0	-	.	ID=g2992.t1.intron3;Parent=g2992.t1
HiC_scaffold_10	AUGUSTUS	exon	104904317	104904388	.	-	.	ID=g2992.t1.exon4;Parent=g2992.t1
HiC_scaffold_10	AUGUSTUS	CDS	104904317	104904388	1.0	-	0	ID=g2992.t1.CDS4;Parent=g2992.t1
HiC_scaffold_10	AUGUSTUS	intron	104904389	104904593	1.0	-	.	ID=g2992.t1.intron4;Parent=g2992.t1
HiC_scaffold_10	AUGUSTUS	exon	104904594	104904637	.	-	.	ID=g2992.t1.exon5;Parent=g2992.t1
HiC_scaffold_10	AUGUSTUS	CDS	104904594	104904637	1.0	-	2	ID=g2992.t1.CDS5;Parent=g2992.t1
HiC_scaffold_10	AUGUSTUS	intron	104904638	104905507	1.0	-	.	ID=g2992.t1.intron5;Parent=g2992.t1
HiC_scaffold_10	AUGUSTUS	exon	104905508	104905544	.	-	.	ID=g2992.t1.exon6;Parent=g2992.t1
HiC_scaffold_10	AUGUSTUS	CDS	104905508	104905544	1.0	-	0	ID=g2992.t1.CDS6;Parent=g2992.t1
HiC_scaffold_10	AUGUSTUS	start_codon	104905542	104905544	.	-	0	ID=g2992.t1.start1;Parent=g2992.t1
HiC_scaffold_10	AUGUSTUS	start_codon	104911664	104911666	.	+	0	ID=g2993.t1.start1;Parent=g2993.t1
HiC_scaffold_10	GeneMark.hmm3	start_codon	104911664	104911666	.	+	0	ID=g2993.t2.start1;Parent=g2993.t2
HiC_scaffold_10	AUGUSTUS	exon	104911664	104911748	.	+	.	ID=g2993.t1.exon1;Parent=g2993.t1
HiC_scaffold_10	GeneMark.hmm3	CDS	104911664	104911748	.	+	0	ID=g2993.t2.CDS1;Parent=g2993.t2
HiC_scaffold_10	GeneMark.hmm3	exon	104911664	104911748	.	+	0	ID=g2993.t2.exon1;Parent=g2993.t2
HiC_scaffold_10	AUGUSTUS	CDS	104911664	104911748	1.0	+	0	ID=g2993.t1.CDS1;Parent=g2993.t1
HiC_scaffold_10	AUGUSTUS	gene	104911664	104931349	.	+	.	ID=g2993
HiC_scaffold_10	AUGUSTUS	mRNA	104911664	104931349	.	+	.	ID=g2993.t1;Parent=g2993;em_target=9668.ENSMPUP00000011873;em_score=970.0;em_evalue=4.6e-295;em_tcov=.;em_OGs=KOG4335@1|root,KOG4335@2759|Eukaryota,39TCV@33154|Opisthokonta,3BFM9@33208|Metazoa,3CVER@33213|Bilateria,47ZN1@7711|Chordata,48Z5N@7742|Vertebrata,3JAMW@40674|Mammalia,3EUQQ@33554|Carnivora;em_COG_cat=T;em_desc=FERM domain containing 8;em_max_annot_lvl=33208|Metazoa;em_Preferred_name=FRMD8;em_PFAMs=FERM_M;em_GOs=GO:0008150,GO:0009966,GO:0009968,GO:0010646,GO:0010648,GO:0023051,GO:0023057,GO:0030111,GO:0030178,GO:0048519,GO:0048523,GO:0048583,GO:0048585,GO:0050789,GO:0050794,GO:0060828,GO:0065007,GO:0090090
HiC_scaffold_10	GeneMark.hmm3	mRNA	104911664	104931349	.	+	.	ID=g2993.t2;Parent=g2993;em_target=9668.ENSMPUP00000011873;em_score=987.0;em_evalue=3.6e-300;em_tcov=.;em_OGs=KOG4335@1|root,KOG4335@2759|Eukaryota,39TCV@33154|Opisthokonta,3BFM9@33208|Metazoa,3CVER@33213|Bilateria,47ZN1@7711|Chordata,48Z5N@7742|Vertebrata,3JAMW@40674|Mammalia,3EUQQ@33554|Carnivora;em_COG_cat=T;em_desc=FERM domain containing 8;em_max_annot_lvl=33208|Metazoa;em_Preferred_name=FRMD8;em_PFAMs=FERM_M;em_GOs=GO:0008150,GO:0009966,GO:0009968,GO:0010646,GO:0010648,GO:0023051,GO:0023057,GO:0030111,GO:0030178,GO:0048519,GO:0048523,GO:0048583,GO:0048585,GO:0050789,GO:0050794,GO:0060828,GO:0065007,GO:0090090
HiC_scaffold_10	GeneMark.hmm3	intron	104911749	104913436	.	+	1	ID=g2993.t2.intron1;Parent=g2993.t2
HiC_scaffold_10	AUGUSTUS	intron	104911749	104913436	1.0	+	.	ID=g2993.t1.intron1;Parent=g2993.t1
HiC_scaffold_10	AUGUSTUS	exon	104913437	104913604	.	+	.	ID=g2993.t1.exon2;Parent=g2993.t1
HiC_scaffold_10	GeneMark.hmm3	CDS	104913437	104913604	.	+	2	ID=g2993.t2.CDS2;Parent=g2993.t2
HiC_scaffold_10	GeneMark.hmm3	exon	104913437	104913604	.	+	2	ID=g2993.t2.exon2;Parent=g2993.t2
HiC_scaffold_10	AUGUSTUS	CDS	104913437	104913604	1.0	+	2	ID=g2993.t1.CDS2;Parent=g2993.t1
HiC_scaffold_10	GeneMark.hmm3	intron	104913605	104917247	.	+	1	ID=g2993.t2.intron2;Parent=g2993.t2
HiC_scaffold_10	AUGUSTUS	intron	104913605	104917247	1.0	+	.	ID=g2993.t1.intron2;Parent=g2993.t1
HiC_scaffold_10	AUGUSTUS	exon	104917248	104917349	.	+	.	ID=g2993.t1.exon3;Parent=g2993.t1
HiC_scaffold_10	GeneMark.hmm3	CDS	104917248	104917349	.	+	2	ID=g2993.t2.CDS3;Parent=g2993.t2
HiC_scaffold_10	GeneMark.hmm3	exon	104917248	104917349	.	+	2	ID=g2993.t2.exon3;Parent=g2993.t2
HiC_scaffold_10	AUGUSTUS	CDS	104917248	104917349	1.0	+	2	ID=g2993.t1.CDS3;Parent=g2993.t1
HiC_scaffold_10	GeneMark.hmm3	intron	104917350	104917696	.	+	1	ID=g2993.t2.intron3;Parent=g2993.t2
HiC_scaffold_10	AUGUSTUS	intron	104917350	104917696	1.0	+	.	ID=g2993.t1.intron3;Parent=g2993.t1
HiC_scaffold_10	AUGUSTUS	exon	104917697	104917755	.	+	.	ID=g2993.t1.exon4;Parent=g2993.t1
HiC_scaffold_10	GeneMark.hmm3	CDS	104917697	104917755	.	+	2	ID=g2993.t2.CDS4;Parent=g2993.t2
HiC_scaffold_10	GeneMark.hmm3	exon	104917697	104917755	.	+	2	ID=g2993.t2.exon4;Parent=g2993.t2
HiC_scaffold_10	AUGUSTUS	CDS	104917697	104917755	1.0	+	2	ID=g2993.t1.CDS4;Parent=g2993.t1
HiC_scaffold_10	GeneMark.hmm3	intron	104917756	104917872	.	+	0	ID=g2993.t2.intron4;Parent=g2993.t2
HiC_scaffold_10	AUGUSTUS	intron	104917756	104917872	1.0	+	.	ID=g2993.t1.intron4;Parent=g2993.t1
HiC_scaffold_10	AUGUSTUS	exon	104917873	104918039	.	+	.	ID=g2993.t1.exon5;Parent=g2993.t1
HiC_scaffold_10	GeneMark.hmm3	CDS	104917873	104918039	.	+	0	ID=g2993.t2.CDS5;Parent=g2993.t2
HiC_scaffold_10	GeneMark.hmm3	exon	104917873	104918039	.	+	0	ID=g2993.t2.exon5;Parent=g2993.t2
HiC_scaffold_10	AUGUSTUS	CDS	104917873	104918039	1.0	+	0	ID=g2993.t1.CDS5;Parent=g2993.t1
HiC_scaffold_10	GeneMark.hmm3	intron	104918040	104919781	.	+	2	ID=g2993.t2.intron5;Parent=g2993.t2
HiC_scaffold_10	AUGUSTUS	intron	104918040	104919781	1.0	+	.	ID=g2993.t1.intron5;Parent=g2993.t1
HiC_scaffold_10	AUGUSTUS	exon	104919782	104920006	.	+	.	ID=g2993.t1.exon6;Parent=g2993.t1
HiC_scaffold_10	GeneMark.hmm3	CDS	104919782	104920006	.	+	1	ID=g2993.t2.CDS6;Parent=g2993.t2
HiC_scaffold_10	GeneMark.hmm3	exon	104919782	104920006	.	+	1	ID=g2993.t2.exon6;Parent=g2993.t2
HiC_scaffold_10	AUGUSTUS	CDS	104919782	104920006	1.0	+	1	ID=g2993.t1.CDS6;Parent=g2993.t1
HiC_scaffold_10	GeneMark.hmm3	intron	104920007	104922041	.	+	2	ID=g2993.t2.intron6;Parent=g2993.t2
HiC_scaffold_10	AUGUSTUS	intron	104920007	104922041	1.0	+	.	ID=g2993.t1.intron6;Parent=g2993.t1
HiC_scaffold_10	AUGUSTUS	exon	104922042	104922165	.	+	.	ID=g2993.t1.exon7;Parent=g2993.t1
HiC_scaffold_10	GeneMark.hmm3	CDS	104922042	104922165	.	+	1	ID=g2993.t2.CDS7;Parent=g2993.t2
HiC_scaffold_10	GeneMark.hmm3	exon	104922042	104922165	.	+	1	ID=g2993.t2.exon7;Parent=g2993.t2
HiC_scaffold_10	AUGUSTUS	CDS	104922042	104922165	1.0	+	1	ID=g2993.t1.CDS7;Parent=g2993.t1
HiC_scaffold_10	GeneMark.hmm3	intron	104922166	104922966	.	+	0	ID=g2993.t2.intron7;Parent=g2993.t2
HiC_scaffold_10	AUGUSTUS	intron	104922166	104922966	1.0	+	.	ID=g2993.t1.intron7;Parent=g2993.t1
HiC_scaffold_10	AUGUSTUS	exon	104922967	104923110	.	+	.	ID=g2993.t1.exon8;Parent=g2993.t1
HiC_scaffold_10	GeneMark.hmm3	CDS	104922967	104923110	.	+	0	ID=g2993.t2.CDS8;Parent=g2993.t2
HiC_scaffold_10	GeneMark.hmm3	exon	104922967	104923110	.	+	0	ID=g2993.t2.exon8;Parent=g2993.t2
HiC_scaffold_10	AUGUSTUS	CDS	104922967	104923110	1.0	+	0	ID=g2993.t1.CDS8;Parent=g2993.t1
HiC_scaffold_10	GeneMark.hmm3	intron	104923111	104928014	.	+	0	ID=g2993.t2.intron8;Parent=g2993.t2
HiC_scaffold_10	AUGUSTUS	intron	104923111	104928014	1.0	+	.	ID=g2993.t1.intron8;Parent=g2993.t1
HiC_scaffold_10	AUGUSTUS	exon	104928015	104928095	.	+	.	ID=g2993.t1.exon9;Parent=g2993.t1
HiC_scaffold_10	GeneMark.hmm3	CDS	104928015	104928095	.	+	0	ID=g2993.t2.CDS9;Parent=g2993.t2
HiC_scaffold_10	GeneMark.hmm3	exon	104928015	104928095	.	+	0	ID=g2993.t2.exon9;Parent=g2993.t2
HiC_scaffold_10	AUGUSTUS	CDS	104928015	104928095	0.62	+	0	ID=g2993.t1.CDS9;Parent=g2993.t1
HiC_scaffold_10	GeneMark.hmm3	intron	104928096	104928141	.	+	0	ID=g2993.t2.intron9;Parent=g2993.t2
HiC_scaffold_10	AUGUSTUS	intron	104928096	104928162	0.62	+	.	ID=g2993.t1.intron9;Parent=g2993.t1
HiC_scaffold_10	GeneMark.hmm3	CDS	104928142	104928220	.	+	0	ID=g2993.t2.CDS10;Parent=g2993.t2
HiC_scaffold_10	GeneMark.hmm3	exon	104928142	104928220	.	+	0	ID=g2993.t2.exon10;Parent=g2993.t2
HiC_scaffold_10	AUGUSTUS	exon	104928163	104928220	.	+	.	ID=g2993.t1.exon10;Parent=g2993.t1
HiC_scaffold_10	AUGUSTUS	CDS	104928163	104928220	0.62	+	0	ID=g2993.t1.CDS10;Parent=g2993.t1
HiC_scaffold_10	GeneMark.hmm3	intron	104928221	104931230	.	+	1	ID=g2993.t2.intron10;Parent=g2993.t2
HiC_scaffold_10	AUGUSTUS	intron	104928221	104931230	1.0	+	.	ID=g2993.t1.intron10;Parent=g2993.t1
HiC_scaffold_10	AUGUSTUS	exon	104931231	104931349	.	+	.	ID=g2993.t1.exon11;Parent=g2993.t1
HiC_scaffold_10	GeneMark.hmm3	CDS	104931231	104931349	.	+	2	ID=g2993.t2.CDS11;Parent=g2993.t2
HiC_scaffold_10	GeneMark.hmm3	exon	104931231	104931349	.	+	2	ID=g2993.t2.exon11;Parent=g2993.t2
HiC_scaffold_10	AUGUSTUS	CDS	104931231	104931349	1.0	+	2	ID=g2993.t1.CDS11;Parent=g2993.t1
HiC_scaffold_10	AUGUSTUS	stop_codon	104931347	104931349	.	+	0	ID=g2993.t1.stop1;Parent=g2993.t1
HiC_scaffold_10	GeneMark.hmm3	stop_codon	104931347	104931349	.	+	0	ID=g2993.t2.stop1;Parent=g2993.t2
HiC_scaffold_10	AUGUSTUS	start_codon	105027337	105027339	.	+	0	ID=g2994.t1.start1;Parent=g2994.t1
HiC_scaffold_10	gmst	start_codon	105027337	105027339	224.175637	+	0	ID=g2994.t2.start1;Parent=g2994.t2
HiC_scaffold_10	AUGUSTUS	exon	105027337	105027447	.	+	.	ID=g2994.t1.exon1;Parent=g2994.t1
HiC_scaffold_10	AUGUSTUS	CDS	105027337	105027447	1.0	+	0	ID=g2994.t1.CDS1;Parent=g2994.t1
HiC_scaffold_10	gmst	CDS	105027337	105027447	224.175637	+	0	ID=g2994.t2.CDS1;Parent=g2994.t2
HiC_scaffold_10	gmst	exon	105027337	105027447	224.175637	+	0	ID=g2994.t2.exon1;Parent=g2994.t2
HiC_scaffold_10	AUGUSTUS	gene	105027337	105038467	.	+	.	ID=g2994
HiC_scaffold_10	gmst	mRNA	105027337	105038467	.	+	.	ID=g2994.t2;Parent=g2994;em_target=9668.ENSMPUP00000011865;em_score=1830.2;em_evalue=0.0;em_tcov=.;em_OGs=KOG1243@1|root,KOG1243@2759|Eukaryota,38BPK@33154|Opisthokonta,3BJ3X@33208|Metazoa,3D2CX@33213|Bilateria,489EF@7711|Chordata,49272@7742|Vertebrata,3JD41@40674|Mammalia,3EJAI@33554|Carnivora;em_COG_cat=T;em_desc=SCY1-like 1 (S. cerevisiae);em_max_annot_lvl=33208|Metazoa;em_Preferred_name=SCYL1;em_KEGG_ko=ko:K08876;em_BRITE=ko00000,ko01001,ko03016;em_PFAMs=Pkinase;em_GOs=GO:0003674,GO:0003824,GO:0004672,GO:0004713,GO:0005575,GO:0005622,GO:0005623,GO:0005737,GO:0005793,GO:0005794,GO:0005798,GO:0005801,GO:0005815,GO:0005829,GO:0005856,GO:0006464,GO:0006468,GO:0006793,GO:0006796,GO:0006807,GO:0006810,GO:0006890,GO:0008150,GO:0008152,GO:0009987,GO:0012505,GO:0012506,GO:0015630,GO:0016020,GO:0016192,GO:0016301,GO:0016310,GO:0016740,GO:0016772,GO:0016773,GO:0018108,GO:0018193,GO:0018212,GO:0019538,GO:0030117,GO:0030120,GO:0030126,GO:0030135,GO:0030137,GO:0030659,GO:0030660,GO:0030662,GO:0030663,GO:0031090,GO:0031410,GO:0031982,GO:0032991,GO:0036211,GO:0043170,GO:0043226,GO:0043227,GO:0043228,GO:0043229,GO:0043231,GO:0043232,GO:0043412,GO:0044237,GO:0044238,GO:0044260,GO:0044267,GO:0044422,GO:0044424,GO:0044425,GO:0044430,GO:0044431,GO:0044433,GO:0044444,GO:0044446,GO:0044464,GO:0048193,GO:0048475,GO:0051179,GO:0051234,GO:0071704,GO:0097708,GO:0098588,GO:0098796,GO:0098805,GO:0140096,GO:1901564
HiC_scaffold_10	AUGUSTUS	mRNA	105027337	105038467	1.0	+	.	ID=g2994.t1;Parent=g2994;em_target=9668.ENSMPUP00000011865;em_score=1837.8;em_evalue=0.0;em_tcov=.;em_OGs=KOG1243@1|root,KOG1243@2759|Eukaryota,38BPK@33154|Opisthokonta,3BJ3X@33208|Metazoa,3D2CX@33213|Bilateria,489EF@7711|Chordata,49272@7742|Vertebrata,3JD41@40674|Mammalia,3EJAI@33554|Carnivora;em_COG_cat=T;em_desc=SCY1-like 1 (S. cerevisiae);em_max_annot_lvl=33208|Metazoa;em_Preferred_name=SCYL1;em_KEGG_ko=ko:K08876;em_BRITE=ko00000,ko01001,ko03016;em_PFAMs=Pkinase;em_GOs=GO:0003674,GO:0003824,GO:0004672,GO:0004713,GO:0005575,GO:0005622,GO:0005623,GO:0005737,GO:0005793,GO:0005794,GO:0005798,GO:0005801,GO:0005815,GO:0005829,GO:0005856,GO:0006464,GO:0006468,GO:0006793,GO:0006796,GO:0006807,GO:0006810,GO:0006890,GO:0008150,GO:0008152,GO:0009987,GO:0012505,GO:0012506,GO:0015630,GO:0016020,GO:0016192,GO:0016301,GO:0016310,GO:0016740,GO:0016772,GO:0016773,GO:0018108,GO:0018193,GO:0018212,GO:0019538,GO:0030117,GO:0030120,GO:0030126,GO:0030135,GO:0030137,GO:0030659,GO:0030660,GO:0030662,GO:0030663,GO:0031090,GO:0031410,GO:0031982,GO:0032991,GO:0036211,GO:0043170,GO:0043226,GO:0043227,GO:0043228,GO:0043229,GO:0043231,GO:0043232,GO:0043412,GO:0044237,GO:0044238,GO:0044260,GO:0044267,GO:0044422,GO:0044424,GO:0044425,GO:0044430,GO:0044431,GO:0044433,GO:0044444,GO:0044446,GO:0044464,GO:0048193,GO:0048475,GO:0051179,GO:0051234,GO:0071704,GO:0097708,GO:0098588,GO:0098796,GO:0098805,GO:0140096,GO:1901564
HiC_scaffold_10	AUGUSTUS	intron	105027448	105027794	1.0	+	.	ID=g2994.t1.intron1;Parent=g2994.t1
HiC_scaffold_10	gmst	intron	105027448	105027794	224.175637	+	0	ID=g2994.t2.intron1;Parent=g2994.t2
HiC_scaffold_10	AUGUSTUS	exon	105027795	105027935	.	+	.	ID=g2994.t1.exon2;Parent=g2994.t1
HiC_scaffold_10	AUGUSTUS	CDS	105027795	105027935	1.0	+	0	ID=g2994.t1.CDS2;Parent=g2994.t1
HiC_scaffold_10	gmst	CDS	105027795	105027935	224.175637	+	0	ID=g2994.t2.CDS2;Parent=g2994.t2
HiC_scaffold_10	gmst	exon	105027795	105027935	224.175637	+	0	ID=g2994.t2.exon2;Parent=g2994.t2
HiC_scaffold_10	AUGUSTUS	intron	105027936	105028125	1.0	+	.	ID=g2994.t1.intron2;Parent=g2994.t1
HiC_scaffold_10	gmst	intron	105027936	105028125	224.175637	+	0	ID=g2994.t2.intron2;Parent=g2994.t2
HiC_scaffold_10	AUGUSTUS	exon	105028126	105028248	.	+	.	ID=g2994.t1.exon3;Parent=g2994.t1
HiC_scaffold_10	AUGUSTUS	CDS	105028126	105028248	1.0	+	0	ID=g2994.t1.CDS3;Parent=g2994.t1
HiC_scaffold_10	gmst	CDS	105028126	105028248	224.175637	+	0	ID=g2994.t2.CDS3;Parent=g2994.t2
HiC_scaffold_10	gmst	exon	105028126	105028248	224.175637	+	0	ID=g2994.t2.exon3;Parent=g2994.t2
HiC_scaffold_10	AUGUSTUS	intron	105028249	105028327	1.0	+	.	ID=g2994.t1.intron3;Parent=g2994.t1
HiC_scaffold_10	gmst	intron	105028249	105028327	224.175637	+	0	ID=g2994.t2.intron3;Parent=g2994.t2
HiC_scaffold_10	AUGUSTUS	exon	105028328	105028554	.	+	.	ID=g2994.t1.exon4;Parent=g2994.t1
HiC_scaffold_10	AUGUSTUS	CDS	105028328	105028554	1.0	+	0	ID=g2994.t1.CDS4;Parent=g2994.t1
HiC_scaffold_10	gmst	CDS	105028328	105028554	224.175637	+	0	ID=g2994.t2.CDS4;Parent=g2994.t2
HiC_scaffold_10	gmst	exon	105028328	105028554	224.175637	+	0	ID=g2994.t2.exon4;Parent=g2994.t2
HiC_scaffold_10	AUGUSTUS	intron	105028555	105028968	1.0	+	.	ID=g2994.t1.intron4;Parent=g2994.t1
HiC_scaffold_10	gmst	intron	105028555	105028968	224.175637	+	0	ID=g2994.t2.intron4;Parent=g2994.t2
HiC_scaffold_10	AUGUSTUS	exon	105028969	105029059	.	+	.	ID=g2994.t1.exon5;Parent=g2994.t1
HiC_scaffold_10	AUGUSTUS	CDS	105028969	105029059	1.0	+	1	ID=g2994.t1.CDS5;Parent=g2994.t1
HiC_scaffold_10	gmst	CDS	105028969	105029059	224.175637	+	1	ID=g2994.t2.CDS5;Parent=g2994.t2
HiC_scaffold_10	gmst	exon	105028969	105029059	224.175637	+	1	ID=g2994.t2.exon5;Parent=g2994.t2
HiC_scaffold_10	AUGUSTUS	intron	105029060	105029135	1.0	+	.	ID=g2994.t1.intron5;Parent=g2994.t1
HiC_scaffold_10	gmst	intron	105029060	105029135	224.175637	+	0	ID=g2994.t2.intron5;Parent=g2994.t2
HiC_scaffold_10	AUGUSTUS	exon	105029136	105029291	.	+	.	ID=g2994.t1.exon6;Parent=g2994.t1
HiC_scaffold_10	AUGUSTUS	CDS	105029136	105029291	1.0	+	0	ID=g2994.t1.CDS6;Parent=g2994.t1
HiC_scaffold_10	gmst	CDS	105029136	105029291	224.175637	+	0	ID=g2994.t2.CDS6;Parent=g2994.t2
HiC_scaffold_10	gmst	exon	105029136	105029291	224.175637	+	0	ID=g2994.t2.exon6;Parent=g2994.t2
HiC_scaffold_10	AUGUSTUS	intron	105029292	105031355	1.0	+	.	ID=g2994.t1.intron6;Parent=g2994.t1
HiC_scaffold_10	gmst	intron	105029292	105031355	224.175637	+	0	ID=g2994.t2.intron6;Parent=g2994.t2
HiC_scaffold_10	AUGUSTUS	exon	105031356	105031514	.	+	.	ID=g2994.t1.exon7;Parent=g2994.t1
HiC_scaffold_10	AUGUSTUS	CDS	105031356	105031514	1.0	+	0	ID=g2994.t1.CDS7;Parent=g2994.t1
HiC_scaffold_10	gmst	CDS	105031356	105031514	224.175637	+	0	ID=g2994.t2.CDS7;Parent=g2994.t2
HiC_scaffold_10	gmst	exon	105031356	105031514	224.175637	+	0	ID=g2994.t2.exon7;Parent=g2994.t2
HiC_scaffold_10	AUGUSTUS	intron	105031515	105032407	1.0	+	.	ID=g2994.t1.intron7;Parent=g2994.t1
HiC_scaffold_10	gmst	intron	105031515	105032407	224.175637	+	0	ID=g2994.t2.intron7;Parent=g2994.t2
HiC_scaffold_10	AUGUSTUS	exon	105032408	105032515	.	+	.	ID=g2994.t1.exon8;Parent=g2994.t1
HiC_scaffold_10	AUGUSTUS	CDS	105032408	105032515	1.0	+	0	ID=g2994.t1.CDS8;Parent=g2994.t1
HiC_scaffold_10	gmst	CDS	105032408	105032515	224.175637	+	0	ID=g2994.t2.CDS8;Parent=g2994.t2
HiC_scaffold_10	gmst	exon	105032408	105032515	224.175637	+	0	ID=g2994.t2.exon8;Parent=g2994.t2
HiC_scaffold_10	AUGUSTUS	intron	105032516	105033292	1.0	+	.	ID=g2994.t1.intron8;Parent=g2994.t1
HiC_scaffold_10	gmst	intron	105032516	105033292	224.175637	+	0	ID=g2994.t2.intron8;Parent=g2994.t2
HiC_scaffold_10	AUGUSTUS	exon	105033293	105033406	.	+	.	ID=g2994.t1.exon9;Parent=g2994.t1
HiC_scaffold_10	AUGUSTUS	CDS	105033293	105033406	1.0	+	0	ID=g2994.t1.CDS9;Parent=g2994.t1
HiC_scaffold_10	gmst	CDS	105033293	105033406	224.175637	+	0	ID=g2994.t2.CDS9;Parent=g2994.t2
HiC_scaffold_10	gmst	exon	105033293	105033406	224.175637	+	0	ID=g2994.t2.exon9;Parent=g2994.t2
HiC_scaffold_10	AUGUSTUS	intron	105033407	105035121	1.0	+	.	ID=g2994.t1.intron9;Parent=g2994.t1
HiC_scaffold_10	gmst	intron	105033407	105035121	224.175637	+	0	ID=g2994.t2.intron9;Parent=g2994.t2
HiC_scaffold_10	AUGUSTUS	exon	105035122	105035277	.	+	.	ID=g2994.t1.exon10;Parent=g2994.t1
HiC_scaffold_10	AUGUSTUS	CDS	105035122	105035277	1.0	+	0	ID=g2994.t1.CDS10;Parent=g2994.t1
HiC_scaffold_10	gmst	CDS	105035122	105035277	224.175637	+	0	ID=g2994.t2.CDS10;Parent=g2994.t2
HiC_scaffold_10	gmst	exon	105035122	105035277	224.175637	+	0	ID=g2994.t2.exon10;Parent=g2994.t2
HiC_scaffold_10	AUGUSTUS	intron	105035278	105035795	1.0	+	.	ID=g2994.t1.intron10;Parent=g2994.t1
HiC_scaffold_10	gmst	intron	105035278	105035795	224.175637	+	0	ID=g2994.t2.intron10;Parent=g2994.t2
HiC_scaffold_10	AUGUSTUS	exon	105035796	105035984	.	+	.	ID=g2994.t1.exon11;Parent=g2994.t1
HiC_scaffold_10	AUGUSTUS	CDS	105035796	105035984	1.0	+	0	ID=g2994.t1.CDS11;Parent=g2994.t1
HiC_scaffold_10	gmst	CDS	105035796	105035984	224.175637	+	0	ID=g2994.t2.CDS11;Parent=g2994.t2
HiC_scaffold_10	gmst	exon	105035796	105035984	224.175637	+	0	ID=g2994.t2.exon11;Parent=g2994.t2
HiC_scaffold_10	AUGUSTUS	intron	105035985	105036111	1.0	+	.	ID=g2994.t1.intron11;Parent=g2994.t1
HiC_scaffold_10	gmst	intron	105035985	105036111	224.175637	+	0	ID=g2994.t2.intron11;Parent=g2994.t2
HiC_scaffold_10	AUGUSTUS	exon	105036112	105036187	.	+	.	ID=g2994.t1.exon12;Parent=g2994.t1
HiC_scaffold_10	AUGUSTUS	CDS	105036112	105036187	1.0	+	0	ID=g2994.t1.CDS12;Parent=g2994.t1
HiC_scaffold_10	gmst	CDS	105036112	105036187	224.175637	+	0	ID=g2994.t2.CDS12;Parent=g2994.t2
HiC_scaffold_10	gmst	exon	105036112	105036187	224.175637	+	0	ID=g2994.t2.exon12;Parent=g2994.t2
HiC_scaffold_10	AUGUSTUS	intron	105036188	105036469	1.0	+	.	ID=g2994.t1.intron12;Parent=g2994.t1
HiC_scaffold_10	gmst	intron	105036188	105036469	224.175637	+	0	ID=g2994.t2.intron12;Parent=g2994.t2
HiC_scaffold_10	AUGUSTUS	exon	105036470	105036634	.	+	.	ID=g2994.t1.exon13;Parent=g2994.t1
HiC_scaffold_10	AUGUSTUS	CDS	105036470	105036634	1.0	+	2	ID=g2994.t1.CDS13;Parent=g2994.t1
HiC_scaffold_10	gmst	CDS	105036470	105036634	224.175637	+	2	ID=g2994.t2.CDS13;Parent=g2994.t2
HiC_scaffold_10	gmst	exon	105036470	105036634	224.175637	+	2	ID=g2994.t2.exon13;Parent=g2994.t2
HiC_scaffold_10	AUGUSTUS	intron	105036635	105036872	1.0	+	.	ID=g2994.t1.intron13;Parent=g2994.t1
HiC_scaffold_10	gmst	intron	105036635	105036872	224.175637	+	0	ID=g2994.t2.intron13;Parent=g2994.t2
HiC_scaffold_10	AUGUSTUS	exon	105036873	105037015	.	+	.	ID=g2994.t1.exon14;Parent=g2994.t1
HiC_scaffold_10	AUGUSTUS	CDS	105036873	105037015	1.0	+	2	ID=g2994.t1.CDS14;Parent=g2994.t1
HiC_scaffold_10	gmst	CDS	105036873	105037015	224.175637	+	2	ID=g2994.t2.CDS14;Parent=g2994.t2
HiC_scaffold_10	gmst	exon	105036873	105037015	224.175637	+	2	ID=g2994.t2.exon14;Parent=g2994.t2
HiC_scaffold_10	AUGUSTUS	intron	105037016	105037705	1.0	+	.	ID=g2994.t1.intron14;Parent=g2994.t1
HiC_scaffold_10	gmst	intron	105037016	105037708	224.175637	+	0	ID=g2994.t2.intron14;Parent=g2994.t2
HiC_scaffold_10	AUGUSTUS	exon	105037706	105037777	.	+	.	ID=g2994.t1.exon15;Parent=g2994.t1
HiC_scaffold_10	AUGUSTUS	CDS	105037706	105037777	1.0	+	0	ID=g2994.t1.CDS15;Parent=g2994.t1
HiC_scaffold_10	gmst	CDS	105037709	105037777	224.175637	+	0	ID=g2994.t2.CDS15;Parent=g2994.t2
HiC_scaffold_10	gmst	exon	105037709	105037777	224.175637	+	0	ID=g2994.t2.exon15;Parent=g2994.t2
HiC_scaffold_10	AUGUSTUS	intron	105037778	105037863	1.0	+	.	ID=g2994.t1.intron15;Parent=g2994.t1
HiC_scaffold_10	gmst	intron	105037778	105037863	224.175637	+	0	ID=g2994.t2.intron15;Parent=g2994.t2
HiC_scaffold_10	AUGUSTUS	exon	105037864	105038076	.	+	.	ID=g2994.t1.exon16;Parent=g2994.t1
HiC_scaffold_10	AUGUSTUS	CDS	105037864	105038076	1.0	+	0	ID=g2994.t1.CDS16;Parent=g2994.t1
HiC_scaffold_10	gmst	CDS	105037864	105038076	224.175637	+	0	ID=g2994.t2.CDS16;Parent=g2994.t2
HiC_scaffold_10	gmst	exon	105037864	105038076	224.175637	+	0	ID=g2994.t2.exon16;Parent=g2994.t2
HiC_scaffold_10	AUGUSTUS	intron	105038077	105038164	1.0	+	.	ID=g2994.t1.intron16;Parent=g2994.t1
HiC_scaffold_10	gmst	intron	105038077	105038164	224.175637	+	0	ID=g2994.t2.intron16;Parent=g2994.t2
HiC_scaffold_10	AUGUSTUS	exon	105038165	105038219	.	+	.	ID=g2994.t1.exon17;Parent=g2994.t1
HiC_scaffold_10	AUGUSTUS	CDS	105038165	105038219	1.0	+	0	ID=g2994.t1.CDS17;Parent=g2994.t1
HiC_scaffold_10	gmst	CDS	105038165	105038219	224.175637	+	0	ID=g2994.t2.CDS17;Parent=g2994.t2
HiC_scaffold_10	gmst	exon	105038165	105038219	224.175637	+	0	ID=g2994.t2.exon17;Parent=g2994.t2
HiC_scaffold_10	AUGUSTUS	intron	105038220	105038342	1.0	+	.	ID=g2994.t1.intron17;Parent=g2994.t1
HiC_scaffold_10	gmst	intron	105038220	105038342	224.175637	+	0	ID=g2994.t2.intron17;Parent=g2994.t2
HiC_scaffold_10	AUGUSTUS	exon	105038343	105038467	.	+	.	ID=g2994.t1.exon18;Parent=g2994.t1
HiC_scaffold_10	AUGUSTUS	CDS	105038343	105038467	1.0	+	2	ID=g2994.t1.CDS18;Parent=g2994.t1
HiC_scaffold_10	gmst	CDS	105038343	105038467	224.175637	+	2	ID=g2994.t2.CDS18;Parent=g2994.t2
HiC_scaffold_10	gmst	exon	105038343	105038467	224.175637	+	2	ID=g2994.t2.exon18;Parent=g2994.t2
HiC_scaffold_10	AUGUSTUS	stop_codon	105038465	105038467	.	+	0	ID=g2994.t1.stop1;Parent=g2994.t1
HiC_scaffold_10	gmst	stop_codon	105038465	105038467	224.175637	+	0	ID=g2994.t2.stop1;Parent=g2994.t2
HiC_scaffold_10	AUGUSTUS	stop_codon	105038958	105038960	.	-	0	ID=g2995.t1.stop1;Parent=g2995.t1
HiC_scaffold_10	gmst	stop_codon	105038958	105038960	244.1685	-	0	ID=g2995.t2.stop1;Parent=g2995.t2
HiC_scaffold_10	gmst	stop_codon	105038958	105038960	244.32378	-	0	ID=g2995.t4.stop1;Parent=g2995.t4
HiC_scaffold_10	gmst	stop_codon	105038958	105038960	251.963286	-	0	ID=g2995.t3.stop1;Parent=g2995.t3
HiC_scaffold_10	gmst	stop_codon	105038958	105038960	252.118567	-	0	ID=g2995.t5.stop1;Parent=g2995.t5
HiC_scaffold_10	gmst	stop_codon	105038958	105038960	261.806182	-	0	ID=g2995.t6.stop1;Parent=g2995.t6
HiC_scaffold_10	AUGUSTUS	exon	105038958	105039109	.	-	.	ID=g2995.t1.exon1;Parent=g2995.t1
HiC_scaffold_10	AUGUSTUS	CDS	105038958	105039109	1.0	-	2	ID=g2995.t1.CDS1;Parent=g2995.t1
HiC_scaffold_10	gmst	CDS	105038958	105039109	244.1685	-	2	ID=g2995.t2.CDS1;Parent=g2995.t2
HiC_scaffold_10	gmst	exon	105038958	105039109	244.1685	-	2	ID=g2995.t2.exon1;Parent=g2995.t2
HiC_scaffold_10	gmst	CDS	105038958	105039109	244.32378	-	2	ID=g2995.t4.CDS1;Parent=g2995.t4
HiC_scaffold_10	gmst	exon	105038958	105039109	244.32378	-	2	ID=g2995.t4.exon1;Parent=g2995.t4
HiC_scaffold_10	gmst	CDS	105038958	105039109	251.963286	-	2	ID=g2995.t3.CDS1;Parent=g2995.t3
HiC_scaffold_10	gmst	exon	105038958	105039109	251.963286	-	2	ID=g2995.t3.exon1;Parent=g2995.t3
HiC_scaffold_10	gmst	CDS	105038958	105039109	252.118567	-	2	ID=g2995.t5.CDS1;Parent=g2995.t5
HiC_scaffold_10	gmst	exon	105038958	105039109	252.118567	-	2	ID=g2995.t5.exon1;Parent=g2995.t5
HiC_scaffold_10	gmst	CDS	105038958	105039109	261.806182	-	2	ID=g2995.t6.CDS1;Parent=g2995.t6
HiC_scaffold_10	gmst	exon	105038958	105039109	261.806182	-	2	ID=g2995.t6.exon1;Parent=g2995.t6
HiC_scaffold_10	AUGUSTUS	gene	105038958	105055885	.	-	.	ID=g2995
HiC_scaffold_10	gmst	mRNA	105038958	105055885	.	-	.	ID=g2995.t2;Parent=g2995;em_target=9707.XP_004394000.1;em_score=2843.1;em_evalue=0.0;em_tcov=.;em_OGs=KOG1217@1|root,KOG1217@2759|Eukaryota,38KGM@33154|Opisthokonta,3BHBV@33208|Metazoa,3CYVY@33213|Bilateria,481ZT@7711|Chordata,48XC2@7742|Vertebrata,3J7Y4@40674|Mammalia,3EKTP@33554|Carnivora;em_COG_cat=T;em_desc=Latent transforming growth factor beta binding protein 3;em_max_annot_lvl=33208|Metazoa;em_Preferred_name=LTBP3;em_KEGG_ko=ko:K08023;em_BRITE=ko00000;em_PFAMs=EGF_CA,TB,hEGF;em_GOs=GO:0001501,GO:0001816,GO:0003674,GO:0005488,GO:0005515,GO:0005575,GO:0005576,GO:0007154,GO:0007165,GO:0007166,GO:0007167,GO:0007178,GO:0007179,GO:0007275,GO:0008150,GO:0008284,GO:0009653,GO:0009719,GO:0009887,GO:0009987,GO:0010033,GO:0019838,GO:0019955,GO:0023052,GO:0030278,GO:0030279,GO:0030323,GO:0030324,GO:0030500,GO:0030502,GO:0031012,GO:0032330,GO:0032331,GO:0032501,GO:0032502,GO:0034103,GO:0034105,GO:0035295,GO:0036363,GO:0042127,GO:0042221,GO:0044421,GO:0045124,GO:0045595,GO:0045596,GO:0045597,GO:0045780,GO:0046849,GO:0046850,GO:0046852,GO:0048286,GO:0048513,GO:0048518,GO:0048519,GO:0048522,GO:0048523,GO:0048705,GO:0048731,GO:0048771,GO:0048856,GO:0050431,GO:0050789,GO:0050793,GO:0050794,GO:0050896,GO:0051093,GO:0051094,GO:0051239,GO:0051240,GO:0051241,GO:0051716,GO:0060348,GO:0060349,GO:0060430,GO:0060541,GO:0061035,GO:0061037,GO:0065007,GO:0065008,GO:0070167,GO:0070168,GO:0070848,GO:0070887,GO:0071310,GO:0071363,GO:0071495,GO:0071559,GO:0071560,GO:0071604,GO:0072091,GO:1902460,GO:1902462,GO:2000026,GO:2000648,GO:2000736,GO:2000738,GO:2000739,GO:2000741
HiC_scaffold_10	gmst	mRNA	105038958	105055885	.	-	.	ID=g2995.t3;Parent=g2995;em_target=9707.XP_004394000.1;em_score=2945.9;em_evalue=0.0;em_tcov=.;em_OGs=KOG1217@1|root,KOG1217@2759|Eukaryota,38KGM@33154|Opisthokonta,3BHBV@33208|Metazoa,3CYVY@33213|Bilateria,481ZT@7711|Chordata,48XC2@7742|Vertebrata,3J7Y4@40674|Mammalia,3EKTP@33554|Carnivora;em_COG_cat=T;em_desc=Latent transforming growth factor beta binding protein 3;em_max_annot_lvl=33208|Metazoa;em_Preferred_name=LTBP3;em_KEGG_ko=ko:K08023;em_BRITE=ko00000;em_PFAMs=EGF_CA,TB,hEGF;em_GOs=GO:0001501,GO:0001816,GO:0003674,GO:0005488,GO:0005515,GO:0005575,GO:0005576,GO:0007154,GO:0007165,GO:0007166,GO:0007167,GO:0007178,GO:0007179,GO:0007275,GO:0008150,GO:0008284,GO:0009653,GO:0009719,GO:0009887,GO:0009987,GO:0010033,GO:0019838,GO:0019955,GO:0023052,GO:0030278,GO:0030279,GO:0030323,GO:0030324,GO:0030500,GO:0030502,GO:0031012,GO:0032330,GO:0032331,GO:0032501,GO:0032502,GO:0034103,GO:0034105,GO:0035295,GO:0036363,GO:0042127,GO:0042221,GO:0044421,GO:0045124,GO:0045595,GO:0045596,GO:0045597,GO:0045780,GO:0046849,GO:0046850,GO:0046852,GO:0048286,GO:0048513,GO:0048518,GO:0048519,GO:0048522,GO:0048523,GO:0048705,GO:0048731,GO:0048771,GO:0048856,GO:0050431,GO:0050789,GO:0050793,GO:0050794,GO:0050896,GO:0051093,GO:0051094,GO:0051239,GO:0051240,GO:0051241,GO:0051716,GO:0060348,GO:0060349,GO:0060430,GO:0060541,GO:0061035,GO:0061037,GO:0065007,GO:0065008,GO:0070167,GO:0070168,GO:0070848,GO:0070887,GO:0071310,GO:0071363,GO:0071495,GO:0071559,GO:0071560,GO:0071604,GO:0072091,GO:1902460,GO:1902462,GO:2000026,GO:2000648,GO:2000736,GO:2000738,GO:2000739,GO:2000741
HiC_scaffold_10	gmst	mRNA	105038958	105055885	.	-	.	ID=g2995.t4;Parent=g2995;em_target=9707.XP_004394000.1;em_score=2820.4;em_evalue=0.0;em_tcov=.;em_OGs=KOG1217@1|root,KOG1217@2759|Eukaryota,38KGM@33154|Opisthokonta,3BHBV@33208|Metazoa,3CYVY@33213|Bilateria,481ZT@7711|Chordata,48XC2@7742|Vertebrata,3J7Y4@40674|Mammalia,3EKTP@33554|Carnivora;em_COG_cat=T;em_desc=Latent transforming growth factor beta binding protein 3;em_max_annot_lvl=33208|Metazoa;em_Preferred_name=LTBP3;em_KEGG_ko=ko:K08023;em_BRITE=ko00000;em_PFAMs=EGF_CA,TB,hEGF;em_GOs=GO:0001501,GO:0001816,GO:0003674,GO:0005488,GO:0005515,GO:0005575,GO:0005576,GO:0007154,GO:0007165,GO:0007166,GO:0007167,GO:0007178,GO:0007179,GO:0007275,GO:0008150,GO:0008284,GO:0009653,GO:0009719,GO:0009887,GO:0009987,GO:0010033,GO:0019838,GO:0019955,GO:0023052,GO:0030278,GO:0030279,GO:0030323,GO:0030324,GO:0030500,GO:0030502,GO:0031012,GO:0032330,GO:0032331,GO:0032501,GO:0032502,GO:0034103,GO:0034105,GO:0035295,GO:0036363,GO:0042127,GO:0042221,GO:0044421,GO:0045124,GO:0045595,GO:0045596,GO:0045597,GO:0045780,GO:0046849,GO:0046850,GO:0046852,GO:0048286,GO:0048513,GO:0048518,GO:0048519,GO:0048522,GO:0048523,GO:0048705,GO:0048731,GO:0048771,GO:0048856,GO:0050431,GO:0050789,GO:0050793,GO:0050794,GO:0050896,GO:0051093,GO:0051094,GO:0051239,GO:0051240,GO:0051241,GO:0051716,GO:0060348,GO:0060349,GO:0060430,GO:0060541,GO:0061035,GO:0061037,GO:0065007,GO:0065008,GO:0070167,GO:0070168,GO:0070848,GO:0070887,GO:0071310,GO:0071363,GO:0071495,GO:0071559,GO:0071560,GO:0071604,GO:0072091,GO:1902460,GO:1902462,GO:2000026,GO:2000648,GO:2000736,GO:2000738,GO:2000739,GO:2000741
HiC_scaffold_10	gmst	mRNA	105038958	105055885	.	-	.	ID=g2995.t5;Parent=g2995;em_target=9707.XP_004394000.1;em_score=2923.5;em_evalue=0.0;em_tcov=.;em_OGs=KOG1217@1|root,KOG1217@2759|Eukaryota,38KGM@33154|Opisthokonta,3BHBV@33208|Metazoa,3CYVY@33213|Bilateria,481ZT@7711|Chordata,48XC2@7742|Vertebrata,3J7Y4@40674|Mammalia,3EKTP@33554|Carnivora;em_COG_cat=T;em_desc=Latent transforming growth factor beta binding protein 3;em_max_annot_lvl=33208|Metazoa;em_Preferred_name=LTBP3;em_KEGG_ko=ko:K08023;em_BRITE=ko00000;em_PFAMs=EGF_CA,TB,hEGF;em_GOs=GO:0001501,GO:0001816,GO:0003674,GO:0005488,GO:0005515,GO:0005575,GO:0005576,GO:0007154,GO:0007165,GO:0007166,GO:0007167,GO:0007178,GO:0007179,GO:0007275,GO:0008150,GO:0008284,GO:0009653,GO:0009719,GO:0009887,GO:0009987,GO:0010033,GO:0019838,GO:0019955,GO:0023052,GO:0030278,GO:0030279,GO:0030323,GO:0030324,GO:0030500,GO:0030502,GO:0031012,GO:0032330,GO:0032331,GO:0032501,GO:0032502,GO:0034103,GO:0034105,GO:0035295,GO:0036363,GO:0042127,GO:0042221,GO:0044421,GO:0045124,GO:0045595,GO:0045596,GO:0045597,GO:0045780,GO:0046849,GO:0046850,GO:0046852,GO:0048286,GO:0048513,GO:0048518,GO:0048519,GO:0048522,GO:0048523,GO:0048705,GO:0048731,GO:0048771,GO:0048856,GO:0050431,GO:0050789,GO:0050793,GO:0050794,GO:0050896,GO:0051093,GO:0051094,GO:0051239,GO:0051240,GO:0051241,GO:0051716,GO:0060348,GO:0060349,GO:0060430,GO:0060541,GO:0061035,GO:0061037,GO:0065007,GO:0065008,GO:0070167,GO:0070168,GO:0070848,GO:0070887,GO:0071310,GO:0071363,GO:0071495,GO:0071559,GO:0071560,GO:0071604,GO:0072091,GO:1902460,GO:1902462,GO:2000026,GO:2000648,GO:2000736,GO:2000738,GO:2000739,GO:2000741
HiC_scaffold_10	gmst	mRNA	105038958	105055885	.	-	.	ID=g2995.t6;Parent=g2995;em_target=9707.XP_004394000.1;em_score=3041.1;em_evalue=0.0;em_tcov=.;em_OGs=KOG1217@1|root,KOG1217@2759|Eukaryota,38KGM@33154|Opisthokonta,3BHBV@33208|Metazoa,3CYVY@33213|Bilateria,481ZT@7711|Chordata,48XC2@7742|Vertebrata,3J7Y4@40674|Mammalia,3EKTP@33554|Carnivora;em_COG_cat=T;em_desc=Latent transforming growth factor beta binding protein 3;em_max_annot_lvl=33208|Metazoa;em_Preferred_name=LTBP3;em_KEGG_ko=ko:K08023;em_BRITE=ko00000;em_PFAMs=EGF_CA,TB,hEGF;em_GOs=GO:0001501,GO:0001816,GO:0003674,GO:0005488,GO:0005515,GO:0005575,GO:0005576,GO:0007154,GO:0007165,GO:0007166,GO:0007167,GO:0007178,GO:0007179,GO:0007275,GO:0008150,GO:0008284,GO:0009653,GO:0009719,GO:0009887,GO:0009987,GO:0010033,GO:0019838,GO:0019955,GO:0023052,GO:0030278,GO:0030279,GO:0030323,GO:0030324,GO:0030500,GO:0030502,GO:0031012,GO:0032330,GO:0032331,GO:0032501,GO:0032502,GO:0034103,GO:0034105,GO:0035295,GO:0036363,GO:0042127,GO:0042221,GO:0044421,GO:0045124,GO:0045595,GO:0045596,GO:0045597,GO:0045780,GO:0046849,GO:0046850,GO:0046852,GO:0048286,GO:0048513,GO:0048518,GO:0048519,GO:0048522,GO:0048523,GO:0048705,GO:0048731,GO:0048771,GO:0048856,GO:0050431,GO:0050789,GO:0050793,GO:0050794,GO:0050896,GO:0051093,GO:0051094,GO:0051239,GO:0051240,GO:0051241,GO:0051716,GO:0060348,GO:0060349,GO:0060430,GO:0060541,GO:0061035,GO:0061037,GO:0065007,GO:0065008,GO:0070167,GO:0070168,GO:0070848,GO:0070887,GO:0071310,GO:0071363,GO:0071495,GO:0071559,GO:0071560,GO:0071604,GO:0072091,GO:1902460,GO:1902462,GO:2000026,GO:2000648,GO:2000736,GO:2000738,GO:2000739,GO:2000741
HiC_scaffold_10	AUGUSTUS	mRNA	105038958	105055885	1.0	-	.	ID=g2995.t1;Parent=g2995;em_target=9707.XP_004394000.1;em_score=3062.6;em_evalue=0.0;em_tcov=.;em_OGs=KOG1217@1|root,KOG1217@2759|Eukaryota,38KGM@33154|Opisthokonta,3BHBV@33208|Metazoa,3CYVY@33213|Bilateria,481ZT@7711|Chordata,48XC2@7742|Vertebrata,3J7Y4@40674|Mammalia,3EKTP@33554|Carnivora;em_COG_cat=T;em_desc=Latent transforming growth factor beta binding protein 3;em_max_annot_lvl=33208|Metazoa;em_Preferred_name=LTBP3;em_KEGG_ko=ko:K08023;em_BRITE=ko00000;em_PFAMs=EGF_CA,TB,hEGF;em_GOs=GO:0001501,GO:0001816,GO:0003674,GO:0005488,GO:0005515,GO:0005575,GO:0005576,GO:0007154,GO:0007165,GO:0007166,GO:0007167,GO:0007178,GO:0007179,GO:0007275,GO:0008150,GO:0008284,GO:0009653,GO:0009719,GO:0009887,GO:0009987,GO:0010033,GO:0019838,GO:0019955,GO:0023052,GO:0030278,GO:0030279,GO:0030323,GO:0030324,GO:0030500,GO:0030502,GO:0031012,GO:0032330,GO:0032331,GO:0032501,GO:0032502,GO:0034103,GO:0034105,GO:0035295,GO:0036363,GO:0042127,GO:0042221,GO:0044421,GO:0045124,GO:0045595,GO:0045596,GO:0045597,GO:0045780,GO:0046849,GO:0046850,GO:0046852,GO:0048286,GO:0048513,GO:0048518,GO:0048519,GO:0048522,GO:0048523,GO:0048705,GO:0048731,GO:0048771,GO:0048856,GO:0050431,GO:0050789,GO:0050793,GO:0050794,GO:0050896,GO:0051093,GO:0051094,GO:0051239,GO:0051240,GO:0051241,GO:0051716,GO:0060348,GO:0060349,GO:0060430,GO:0060541,GO:0061035,GO:0061037,GO:0065007,GO:0065008,GO:0070167,GO:0070168,GO:0070848,GO:0070887,GO:0071310,GO:0071363,GO:0071495,GO:0071559,GO:0071560,GO:0071604,GO:0072091,GO:1902460,GO:1902462,GO:2000026,GO:2000648,GO:2000736,GO:2000738,GO:2000739,GO:2000741
HiC_scaffold_10	AUGUSTUS	intron	105039110	105039217	1.0	-	.	ID=g2995.t1.intron1;Parent=g2995.t1
HiC_scaffold_10	gmst	intron	105039110	105039217	244.1685	-	0	ID=g2995.t2.intron1;Parent=g2995.t2
HiC_scaffold_10	gmst	intron	105039110	105039217	244.32378	-	0	ID=g2995.t4.intron1;Parent=g2995.t4
HiC_scaffold_10	gmst	intron	105039110	105039217	251.963286	-	0	ID=g2995.t3.intron1;Parent=g2995.t3
HiC_scaffold_10	gmst	intron	105039110	105039217	252.118567	-	0	ID=g2995.t5.intron1;Parent=g2995.t5
HiC_scaffold_10	gmst	intron	105039110	105039217	261.806182	-	0	ID=g2995.t6.intron1;Parent=g2995.t6
HiC_scaffold_10	AUGUSTUS	exon	105039218	105039349	.	-	.	ID=g2995.t1.exon2;Parent=g2995.t1
HiC_scaffold_10	AUGUSTUS	CDS	105039218	105039349	1.0	-	2	ID=g2995.t1.CDS2;Parent=g2995.t1
HiC_scaffold_10	gmst	CDS	105039218	105039349	244.1685	-	2	ID=g2995.t2.CDS2;Parent=g2995.t2
HiC_scaffold_10	gmst	exon	105039218	105039349	244.1685	-	2	ID=g2995.t2.exon2;Parent=g2995.t2
HiC_scaffold_10	gmst	CDS	105039218	105039349	244.32378	-	2	ID=g2995.t4.CDS2;Parent=g2995.t4
HiC_scaffold_10	gmst	exon	105039218	105039349	244.32378	-	2	ID=g2995.t4.exon2;Parent=g2995.t4
HiC_scaffold_10	gmst	CDS	105039218	105039349	251.963286	-	2	ID=g2995.t3.CDS2;Parent=g2995.t3
HiC_scaffold_10	gmst	exon	105039218	105039349	251.963286	-	2	ID=g2995.t3.exon2;Parent=g2995.t3
HiC_scaffold_10	gmst	CDS	105039218	105039349	252.118567	-	2	ID=g2995.t5.CDS2;Parent=g2995.t5
HiC_scaffold_10	gmst	exon	105039218	105039349	252.118567	-	2	ID=g2995.t5.exon2;Parent=g2995.t5
HiC_scaffold_10	gmst	CDS	105039218	105039349	261.806182	-	2	ID=g2995.t6.CDS2;Parent=g2995.t6
HiC_scaffold_10	gmst	exon	105039218	105039349	261.806182	-	2	ID=g2995.t6.exon2;Parent=g2995.t6
HiC_scaffold_10	AUGUSTUS	intron	105039350	105039459	1.0	-	.	ID=g2995.t1.intron2;Parent=g2995.t1
HiC_scaffold_10	gmst	intron	105039350	105039459	244.1685	-	0	ID=g2995.t2.intron2;Parent=g2995.t2
HiC_scaffold_10	gmst	intron	105039350	105039459	244.32378	-	0	ID=g2995.t4.intron2;Parent=g2995.t4
HiC_scaffold_10	gmst	intron	105039350	105039459	251.963286	-	0	ID=g2995.t3.intron2;Parent=g2995.t3
HiC_scaffold_10	gmst	intron	105039350	105039459	252.118567	-	0	ID=g2995.t5.intron2;Parent=g2995.t5
HiC_scaffold_10	gmst	intron	105039350	105039459	261.806182	-	0	ID=g2995.t6.intron2;Parent=g2995.t6
HiC_scaffold_10	AUGUSTUS	exon	105039460	105039540	.	-	.	ID=g2995.t1.exon3;Parent=g2995.t1
HiC_scaffold_10	AUGUSTUS	CDS	105039460	105039540	1.0	-	2	ID=g2995.t1.CDS3;Parent=g2995.t1
HiC_scaffold_10	gmst	CDS	105039460	105039540	244.1685	-	2	ID=g2995.t2.CDS3;Parent=g2995.t2
HiC_scaffold_10	gmst	exon	105039460	105039540	244.1685	-	2	ID=g2995.t2.exon3;Parent=g2995.t2
HiC_scaffold_10	gmst	CDS	105039460	105039540	244.32378	-	2	ID=g2995.t4.CDS3;Parent=g2995.t4
HiC_scaffold_10	gmst	exon	105039460	105039540	244.32378	-	2	ID=g2995.t4.exon3;Parent=g2995.t4
HiC_scaffold_10	gmst	CDS	105039460	105039540	251.963286	-	2	ID=g2995.t3.CDS3;Parent=g2995.t3
HiC_scaffold_10	gmst	exon	105039460	105039540	251.963286	-	2	ID=g2995.t3.exon3;Parent=g2995.t3
HiC_scaffold_10	gmst	CDS	105039460	105039540	252.118567	-	2	ID=g2995.t5.CDS3;Parent=g2995.t5
HiC_scaffold_10	gmst	exon	105039460	105039540	252.118567	-	2	ID=g2995.t5.exon3;Parent=g2995.t5
HiC_scaffold_10	gmst	CDS	105039460	105039540	261.806182	-	2	ID=g2995.t6.CDS3;Parent=g2995.t6
HiC_scaffold_10	gmst	exon	105039460	105039540	261.806182	-	2	ID=g2995.t6.exon3;Parent=g2995.t6
HiC_scaffold_10	AUGUSTUS	intron	105039541	105039624	1.0	-	.	ID=g2995.t1.intron3;Parent=g2995.t1
HiC_scaffold_10	gmst	intron	105039541	105039624	244.1685	-	0	ID=g2995.t2.intron3;Parent=g2995.t2
HiC_scaffold_10	gmst	intron	105039541	105039624	244.32378	-	0	ID=g2995.t4.intron3;Parent=g2995.t4
HiC_scaffold_10	gmst	intron	105039541	105039624	251.963286	-	0	ID=g2995.t3.intron3;Parent=g2995.t3
HiC_scaffold_10	gmst	intron	105039541	105039624	252.118567	-	0	ID=g2995.t5.intron3;Parent=g2995.t5
HiC_scaffold_10	gmst	intron	105039541	105039624	261.806182	-	0	ID=g2995.t6.intron3;Parent=g2995.t6
HiC_scaffold_10	AUGUSTUS	exon	105039625	105039786	.	-	.	ID=g2995.t1.exon4;Parent=g2995.t1
HiC_scaffold_10	AUGUSTUS	CDS	105039625	105039786	1.0	-	2	ID=g2995.t1.CDS4;Parent=g2995.t1
HiC_scaffold_10	gmst	CDS	105039625	105039786	244.1685	-	2	ID=g2995.t2.CDS4;Parent=g2995.t2
HiC_scaffold_10	gmst	exon	105039625	105039786	244.1685	-	2	ID=g2995.t2.exon4;Parent=g2995.t2
HiC_scaffold_10	gmst	CDS	105039625	105039786	244.32378	-	2	ID=g2995.t4.CDS4;Parent=g2995.t4
HiC_scaffold_10	gmst	exon	105039625	105039786	244.32378	-	2	ID=g2995.t4.exon4;Parent=g2995.t4
HiC_scaffold_10	gmst	CDS	105039625	105039786	251.963286	-	2	ID=g2995.t3.CDS4;Parent=g2995.t3
HiC_scaffold_10	gmst	exon	105039625	105039786	251.963286	-	2	ID=g2995.t3.exon4;Parent=g2995.t3
HiC_scaffold_10	gmst	CDS	105039625	105039786	252.118567	-	2	ID=g2995.t5.CDS4;Parent=g2995.t5
HiC_scaffold_10	gmst	exon	105039625	105039786	252.118567	-	2	ID=g2995.t5.exon4;Parent=g2995.t5
HiC_scaffold_10	gmst	CDS	105039625	105039786	261.806182	-	2	ID=g2995.t6.CDS4;Parent=g2995.t6
HiC_scaffold_10	gmst	exon	105039625	105039786	261.806182	-	2	ID=g2995.t6.exon4;Parent=g2995.t6
HiC_scaffold_10	AUGUSTUS	intron	105039787	105039943	1.0	-	.	ID=g2995.t1.intron4;Parent=g2995.t1
HiC_scaffold_10	gmst	intron	105039787	105039943	261.806182	-	0	ID=g2995.t6.intron4;Parent=g2995.t6
HiC_scaffold_10	gmst	intron	105039787	105040180	244.1685	-	0	ID=g2995.t2.intron4;Parent=g2995.t2
HiC_scaffold_10	gmst	intron	105039787	105040180	244.32378	-	0	ID=g2995.t4.intron4;Parent=g2995.t4
HiC_scaffold_10	gmst	intron	105039787	105040180	251.963286	-	0	ID=g2995.t3.intron4;Parent=g2995.t3
HiC_scaffold_10	gmst	intron	105039787	105040180	252.118567	-	0	ID=g2995.t5.intron4;Parent=g2995.t5
HiC_scaffold_10	AUGUSTUS	exon	105039944	105040084	.	-	.	ID=g2995.t1.exon5;Parent=g2995.t1
HiC_scaffold_10	AUGUSTUS	CDS	105039944	105040084	1.0	-	2	ID=g2995.t1.CDS5;Parent=g2995.t1
HiC_scaffold_10	gmst	CDS	105039944	105040084	261.806182	-	2	ID=g2995.t6.CDS5;Parent=g2995.t6
HiC_scaffold_10	gmst	exon	105039944	105040084	261.806182	-	2	ID=g2995.t6.exon5;Parent=g2995.t6
HiC_scaffold_10	AUGUSTUS	intron	105040085	105040180	1.0	-	.	ID=g2995.t1.intron5;Parent=g2995.t1
HiC_scaffold_10	gmst	intron	105040085	105040180	261.806182	-	0	ID=g2995.t6.intron5;Parent=g2995.t6
HiC_scaffold_10	AUGUSTUS	exon	105040181	105040318	.	-	.	ID=g2995.t1.exon6;Parent=g2995.t1
HiC_scaffold_10	AUGUSTUS	CDS	105040181	105040318	1.0	-	2	ID=g2995.t1.CDS6;Parent=g2995.t1
HiC_scaffold_10	gmst	CDS	105040181	105040318	244.1685	-	2	ID=g2995.t2.CDS5;Parent=g2995.t2
HiC_scaffold_10	gmst	exon	105040181	105040318	244.1685	-	2	ID=g2995.t2.exon5;Parent=g2995.t2
HiC_scaffold_10	gmst	CDS	105040181	105040318	244.32378	-	2	ID=g2995.t4.CDS5;Parent=g2995.t4
HiC_scaffold_10	gmst	exon	105040181	105040318	244.32378	-	2	ID=g2995.t4.exon5;Parent=g2995.t4
HiC_scaffold_10	gmst	CDS	105040181	105040318	251.963286	-	2	ID=g2995.t3.CDS5;Parent=g2995.t3
HiC_scaffold_10	gmst	exon	105040181	105040318	251.963286	-	2	ID=g2995.t3.exon5;Parent=g2995.t3
HiC_scaffold_10	gmst	CDS	105040181	105040318	252.118567	-	2	ID=g2995.t5.CDS5;Parent=g2995.t5
HiC_scaffold_10	gmst	exon	105040181	105040318	252.118567	-	2	ID=g2995.t5.exon5;Parent=g2995.t5
HiC_scaffold_10	gmst	CDS	105040181	105040318	261.806182	-	2	ID=g2995.t6.CDS6;Parent=g2995.t6
HiC_scaffold_10	gmst	exon	105040181	105040318	261.806182	-	2	ID=g2995.t6.exon6;Parent=g2995.t6
HiC_scaffold_10	AUGUSTUS	intron	105040319	105040422	1.0	-	.	ID=g2995.t1.intron6;Parent=g2995.t1
HiC_scaffold_10	gmst	intron	105040319	105040422	244.1685	-	0	ID=g2995.t2.intron5;Parent=g2995.t2
HiC_scaffold_10	gmst	intron	105040319	105040422	244.32378	-	0	ID=g2995.t4.intron5;Parent=g2995.t4
HiC_scaffold_10	gmst	intron	105040319	105040422	251.963286	-	0	ID=g2995.t3.intron5;Parent=g2995.t3
HiC_scaffold_10	gmst	intron	105040319	105040422	252.118567	-	0	ID=g2995.t5.intron5;Parent=g2995.t5
HiC_scaffold_10	gmst	intron	105040319	105040422	261.806182	-	0	ID=g2995.t6.intron6;Parent=g2995.t6
HiC_scaffold_10	AUGUSTUS	exon	105040423	105040551	.	-	.	ID=g2995.t1.exon7;Parent=g2995.t1
HiC_scaffold_10	AUGUSTUS	CDS	105040423	105040551	1.0	-	2	ID=g2995.t1.CDS7;Parent=g2995.t1
HiC_scaffold_10	gmst	CDS	105040423	105040551	244.1685	-	2	ID=g2995.t2.CDS6;Parent=g2995.t2
HiC_scaffold_10	gmst	exon	105040423	105040551	244.1685	-	2	ID=g2995.t2.exon6;Parent=g2995.t2
HiC_scaffold_10	gmst	CDS	105040423	105040551	244.32378	-	2	ID=g2995.t4.CDS6;Parent=g2995.t4
HiC_scaffold_10	gmst	exon	105040423	105040551	244.32378	-	2	ID=g2995.t4.exon6;Parent=g2995.t4
HiC_scaffold_10	gmst	CDS	105040423	105040551	251.963286	-	2	ID=g2995.t3.CDS6;Parent=g2995.t3
HiC_scaffold_10	gmst	exon	105040423	105040551	251.963286	-	2	ID=g2995.t3.exon6;Parent=g2995.t3
HiC_scaffold_10	gmst	CDS	105040423	105040551	252.118567	-	2	ID=g2995.t5.CDS6;Parent=g2995.t5
HiC_scaffold_10	gmst	exon	105040423	105040551	252.118567	-	2	ID=g2995.t5.exon6;Parent=g2995.t5
HiC_scaffold_10	gmst	CDS	105040423	105040551	261.806182	-	2	ID=g2995.t6.CDS7;Parent=g2995.t6
HiC_scaffold_10	gmst	exon	105040423	105040551	261.806182	-	2	ID=g2995.t6.exon7;Parent=g2995.t6
HiC_scaffold_10	AUGUSTUS	intron	105040552	105040847	1.0	-	.	ID=g2995.t1.intron7;Parent=g2995.t1
HiC_scaffold_10	gmst	intron	105040552	105040847	244.1685	-	0	ID=g2995.t2.intron6;Parent=g2995.t2
HiC_scaffold_10	gmst	intron	105040552	105040847	244.32378	-	0	ID=g2995.t4.intron6;Parent=g2995.t4
HiC_scaffold_10	gmst	intron	105040552	105040847	251.963286	-	0	ID=g2995.t3.intron6;Parent=g2995.t3
HiC_scaffold_10	gmst	intron	105040552	105040847	252.118567	-	0	ID=g2995.t5.intron6;Parent=g2995.t5
HiC_scaffold_10	gmst	intron	105040552	105040847	261.806182	-	0	ID=g2995.t6.intron7;Parent=g2995.t6
HiC_scaffold_10	AUGUSTUS	exon	105040848	105040931	.	-	.	ID=g2995.t1.exon8;Parent=g2995.t1
HiC_scaffold_10	AUGUSTUS	CDS	105040848	105040931	1.0	-	2	ID=g2995.t1.CDS8;Parent=g2995.t1
HiC_scaffold_10	gmst	CDS	105040848	105040931	244.1685	-	2	ID=g2995.t2.CDS7;Parent=g2995.t2
HiC_scaffold_10	gmst	exon	105040848	105040931	244.1685	-	2	ID=g2995.t2.exon7;Parent=g2995.t2
HiC_scaffold_10	gmst	CDS	105040848	105040931	244.32378	-	2	ID=g2995.t4.CDS7;Parent=g2995.t4
HiC_scaffold_10	gmst	exon	105040848	105040931	244.32378	-	2	ID=g2995.t4.exon7;Parent=g2995.t4
HiC_scaffold_10	gmst	CDS	105040848	105040931	251.963286	-	2	ID=g2995.t3.CDS7;Parent=g2995.t3
HiC_scaffold_10	gmst	exon	105040848	105040931	251.963286	-	2	ID=g2995.t3.exon7;Parent=g2995.t3
HiC_scaffold_10	gmst	CDS	105040848	105040931	252.118567	-	2	ID=g2995.t5.CDS7;Parent=g2995.t5
HiC_scaffold_10	gmst	exon	105040848	105040931	252.118567	-	2	ID=g2995.t5.exon7;Parent=g2995.t5
HiC_scaffold_10	gmst	CDS	105040848	105040931	261.806182	-	2	ID=g2995.t6.CDS8;Parent=g2995.t6
HiC_scaffold_10	gmst	exon	105040848	105040931	261.806182	-	2	ID=g2995.t6.exon8;Parent=g2995.t6
HiC_scaffold_10	AUGUSTUS	intron	105040932	105041094	1.0	-	.	ID=g2995.t1.intron8;Parent=g2995.t1
HiC_scaffold_10	gmst	intron	105040932	105041094	244.1685	-	0	ID=g2995.t2.intron7;Parent=g2995.t2
HiC_scaffold_10	gmst	intron	105040932	105041094	244.32378	-	0	ID=g2995.t4.intron7;Parent=g2995.t4
HiC_scaffold_10	gmst	intron	105040932	105041094	251.963286	-	0	ID=g2995.t3.intron7;Parent=g2995.t3
HiC_scaffold_10	gmst	intron	105040932	105041094	252.118567	-	0	ID=g2995.t5.intron7;Parent=g2995.t5
HiC_scaffold_10	gmst	intron	105040932	105041094	261.806182	-	0	ID=g2995.t6.intron8;Parent=g2995.t6
HiC_scaffold_10	AUGUSTUS	exon	105041095	105041262	.	-	.	ID=g2995.t1.exon9;Parent=g2995.t1
HiC_scaffold_10	AUGUSTUS	CDS	105041095	105041262	1.0	-	2	ID=g2995.t1.CDS9;Parent=g2995.t1
HiC_scaffold_10	gmst	CDS	105041095	105041262	244.1685	-	2	ID=g2995.t2.CDS8;Parent=g2995.t2
HiC_scaffold_10	gmst	exon	105041095	105041262	244.1685	-	2	ID=g2995.t2.exon8;Parent=g2995.t2
HiC_scaffold_10	gmst	CDS	105041095	105041262	244.32378	-	2	ID=g2995.t4.CDS8;Parent=g2995.t4
HiC_scaffold_10	gmst	exon	105041095	105041262	244.32378	-	2	ID=g2995.t4.exon8;Parent=g2995.t4
HiC_scaffold_10	gmst	CDS	105041095	105041262	251.963286	-	2	ID=g2995.t3.CDS8;Parent=g2995.t3
HiC_scaffold_10	gmst	exon	105041095	105041262	251.963286	-	2	ID=g2995.t3.exon8;Parent=g2995.t3
HiC_scaffold_10	gmst	CDS	105041095	105041262	252.118567	-	2	ID=g2995.t5.CDS8;Parent=g2995.t5
HiC_scaffold_10	gmst	exon	105041095	105041262	252.118567	-	2	ID=g2995.t5.exon8;Parent=g2995.t5
HiC_scaffold_10	gmst	CDS	105041095	105041262	261.806182	-	2	ID=g2995.t6.CDS9;Parent=g2995.t6
HiC_scaffold_10	gmst	exon	105041095	105041262	261.806182	-	2	ID=g2995.t6.exon9;Parent=g2995.t6
HiC_scaffold_10	AUGUSTUS	intron	105041263	105041560	1.0	-	.	ID=g2995.t1.intron9;Parent=g2995.t1
HiC_scaffold_10	gmst	intron	105041263	105041560	244.1685	-	0	ID=g2995.t2.intron8;Parent=g2995.t2
HiC_scaffold_10	gmst	intron	105041263	105041560	244.32378	-	0	ID=g2995.t4.intron8;Parent=g2995.t4
HiC_scaffold_10	gmst	intron	105041263	105041560	251.963286	-	0	ID=g2995.t3.intron8;Parent=g2995.t3
HiC_scaffold_10	gmst	intron	105041263	105041560	252.118567	-	0	ID=g2995.t5.intron8;Parent=g2995.t5
HiC_scaffold_10	gmst	intron	105041263	105041560	261.806182	-	0	ID=g2995.t6.intron9;Parent=g2995.t6
HiC_scaffold_10	AUGUSTUS	exon	105041561	105041689	.	-	.	ID=g2995.t1.exon10;Parent=g2995.t1
HiC_scaffold_10	AUGUSTUS	CDS	105041561	105041689	1.0	-	2	ID=g2995.t1.CDS10;Parent=g2995.t1
HiC_scaffold_10	gmst	CDS	105041561	105041689	244.1685	-	2	ID=g2995.t2.CDS9;Parent=g2995.t2
HiC_scaffold_10	gmst	exon	105041561	105041689	244.1685	-	2	ID=g2995.t2.exon9;Parent=g2995.t2
HiC_scaffold_10	gmst	CDS	105041561	105041689	244.32378	-	2	ID=g2995.t4.CDS9;Parent=g2995.t4
HiC_scaffold_10	gmst	exon	105041561	105041689	244.32378	-	2	ID=g2995.t4.exon9;Parent=g2995.t4
HiC_scaffold_10	gmst	CDS	105041561	105041689	251.963286	-	2	ID=g2995.t3.CDS9;Parent=g2995.t3
HiC_scaffold_10	gmst	exon	105041561	105041689	251.963286	-	2	ID=g2995.t3.exon9;Parent=g2995.t3
HiC_scaffold_10	gmst	CDS	105041561	105041689	252.118567	-	2	ID=g2995.t5.CDS9;Parent=g2995.t5
HiC_scaffold_10	gmst	exon	105041561	105041689	252.118567	-	2	ID=g2995.t5.exon9;Parent=g2995.t5
HiC_scaffold_10	gmst	CDS	105041561	105041689	261.806182	-	2	ID=g2995.t6.CDS10;Parent=g2995.t6
HiC_scaffold_10	gmst	exon	105041561	105041689	261.806182	-	2	ID=g2995.t6.exon10;Parent=g2995.t6
HiC_scaffold_10	AUGUSTUS	intron	105041690	105042979	1.0	-	.	ID=g2995.t1.intron10;Parent=g2995.t1
HiC_scaffold_10	gmst	intron	105041690	105042979	244.1685	-	0	ID=g2995.t2.intron9;Parent=g2995.t2
HiC_scaffold_10	gmst	intron	105041690	105042979	244.32378	-	0	ID=g2995.t4.intron9;Parent=g2995.t4
HiC_scaffold_10	gmst	intron	105041690	105042979	251.963286	-	0	ID=g2995.t3.intron9;Parent=g2995.t3
HiC_scaffold_10	gmst	intron	105041690	105042979	252.118567	-	0	ID=g2995.t5.intron9;Parent=g2995.t5
HiC_scaffold_10	gmst	intron	105041690	105042979	261.806182	-	0	ID=g2995.t6.intron10;Parent=g2995.t6
HiC_scaffold_10	AUGUSTUS	exon	105042980	105043099	.	-	.	ID=g2995.t1.exon11;Parent=g2995.t1
HiC_scaffold_10	AUGUSTUS	CDS	105042980	105043099	1.0	-	2	ID=g2995.t1.CDS11;Parent=g2995.t1
HiC_scaffold_10	gmst	CDS	105042980	105043099	244.1685	-	2	ID=g2995.t2.CDS10;Parent=g2995.t2
HiC_scaffold_10	gmst	exon	105042980	105043099	244.1685	-	2	ID=g2995.t2.exon10;Parent=g2995.t2
HiC_scaffold_10	gmst	CDS	105042980	105043099	244.32378	-	2	ID=g2995.t4.CDS10;Parent=g2995.t4
HiC_scaffold_10	gmst	exon	105042980	105043099	244.32378	-	2	ID=g2995.t4.exon10;Parent=g2995.t4
HiC_scaffold_10	gmst	CDS	105042980	105043099	251.963286	-	2	ID=g2995.t3.CDS10;Parent=g2995.t3
HiC_scaffold_10	gmst	exon	105042980	105043099	251.963286	-	2	ID=g2995.t3.exon10;Parent=g2995.t3
HiC_scaffold_10	gmst	CDS	105042980	105043099	252.118567	-	2	ID=g2995.t5.CDS10;Parent=g2995.t5
HiC_scaffold_10	gmst	exon	105042980	105043099	252.118567	-	2	ID=g2995.t5.exon10;Parent=g2995.t5
HiC_scaffold_10	gmst	CDS	105042980	105043099	261.806182	-	2	ID=g2995.t6.CDS11;Parent=g2995.t6
HiC_scaffold_10	gmst	exon	105042980	105043099	261.806182	-	2	ID=g2995.t6.exon11;Parent=g2995.t6
HiC_scaffold_10	AUGUSTUS	intron	105043100	105043327	1.0	-	.	ID=g2995.t1.intron11;Parent=g2995.t1
HiC_scaffold_10	gmst	intron	105043100	105043327	244.1685	-	0	ID=g2995.t2.intron10;Parent=g2995.t2
HiC_scaffold_10	gmst	intron	105043100	105043327	244.32378	-	0	ID=g2995.t4.intron10;Parent=g2995.t4
HiC_scaffold_10	gmst	intron	105043100	105043327	251.963286	-	0	ID=g2995.t3.intron10;Parent=g2995.t3
HiC_scaffold_10	gmst	intron	105043100	105043327	252.118567	-	0	ID=g2995.t5.intron10;Parent=g2995.t5
HiC_scaffold_10	gmst	intron	105043100	105043327	261.806182	-	0	ID=g2995.t6.intron11;Parent=g2995.t6
HiC_scaffold_10	AUGUSTUS	exon	105043328	105043450	.	-	.	ID=g2995.t1.exon12;Parent=g2995.t1
HiC_scaffold_10	AUGUSTUS	CDS	105043328	105043450	1.0	-	2	ID=g2995.t1.CDS12;Parent=g2995.t1
HiC_scaffold_10	gmst	CDS	105043328	105043450	244.1685	-	2	ID=g2995.t2.CDS11;Parent=g2995.t2
HiC_scaffold_10	gmst	exon	105043328	105043450	244.1685	-	2	ID=g2995.t2.exon11;Parent=g2995.t2
HiC_scaffold_10	gmst	CDS	105043328	105043450	244.32378	-	2	ID=g2995.t4.CDS11;Parent=g2995.t4
HiC_scaffold_10	gmst	exon	105043328	105043450	244.32378	-	2	ID=g2995.t4.exon11;Parent=g2995.t4
HiC_scaffold_10	gmst	CDS	105043328	105043450	251.963286	-	2	ID=g2995.t3.CDS11;Parent=g2995.t3
HiC_scaffold_10	gmst	exon	105043328	105043450	251.963286	-	2	ID=g2995.t3.exon11;Parent=g2995.t3
HiC_scaffold_10	gmst	CDS	105043328	105043450	252.118567	-	2	ID=g2995.t5.CDS11;Parent=g2995.t5
HiC_scaffold_10	gmst	exon	105043328	105043450	252.118567	-	2	ID=g2995.t5.exon11;Parent=g2995.t5
HiC_scaffold_10	gmst	CDS	105043328	105043450	261.806182	-	2	ID=g2995.t6.CDS12;Parent=g2995.t6
HiC_scaffold_10	gmst	exon	105043328	105043450	261.806182	-	2	ID=g2995.t6.exon12;Parent=g2995.t6
HiC_scaffold_10	AUGUSTUS	intron	105043451	105046369	1.0	-	.	ID=g2995.t1.intron12;Parent=g2995.t1
HiC_scaffold_10	gmst	intron	105043451	105046369	251.963286	-	0	ID=g2995.t3.intron11;Parent=g2995.t3
HiC_scaffold_10	gmst	intron	105043451	105046369	252.118567	-	0	ID=g2995.t5.intron11;Parent=g2995.t5
HiC_scaffold_10	gmst	intron	105043451	105046369	261.806182	-	0	ID=g2995.t6.intron12;Parent=g2995.t6
HiC_scaffold_10	gmst	intron	105043451	105046758	244.1685	-	0	ID=g2995.t2.intron11;Parent=g2995.t2
HiC_scaffold_10	gmst	intron	105043451	105046758	244.32378	-	0	ID=g2995.t4.intron11;Parent=g2995.t4
HiC_scaffold_10	AUGUSTUS	exon	105046370	105046492	.	-	.	ID=g2995.t1.exon13;Parent=g2995.t1
HiC_scaffold_10	AUGUSTUS	CDS	105046370	105046492	1.0	-	2	ID=g2995.t1.CDS13;Parent=g2995.t1
HiC_scaffold_10	gmst	CDS	105046370	105046492	251.963286	-	2	ID=g2995.t3.CDS12;Parent=g2995.t3
HiC_scaffold_10	gmst	exon	105046370	105046492	251.963286	-	2	ID=g2995.t3.exon12;Parent=g2995.t3
HiC_scaffold_10	gmst	CDS	105046370	105046492	252.118567	-	2	ID=g2995.t5.CDS12;Parent=g2995.t5
HiC_scaffold_10	gmst	exon	105046370	105046492	252.118567	-	2	ID=g2995.t5.exon12;Parent=g2995.t5
HiC_scaffold_10	gmst	CDS	105046370	105046492	261.806182	-	2	ID=g2995.t6.CDS13;Parent=g2995.t6
HiC_scaffold_10	gmst	exon	105046370	105046492	261.806182	-	2	ID=g2995.t6.exon13;Parent=g2995.t6
HiC_scaffold_10	AUGUSTUS	intron	105046493	105046758	1.0	-	.	ID=g2995.t1.intron13;Parent=g2995.t1
HiC_scaffold_10	gmst	intron	105046493	105046758	251.963286	-	0	ID=g2995.t3.intron12;Parent=g2995.t3
HiC_scaffold_10	gmst	intron	105046493	105046758	252.118567	-	0	ID=g2995.t5.intron12;Parent=g2995.t5
HiC_scaffold_10	gmst	intron	105046493	105046758	261.806182	-	0	ID=g2995.t6.intron13;Parent=g2995.t6
HiC_scaffold_10	AUGUSTUS	exon	105046759	105046881	.	-	.	ID=g2995.t1.exon14;Parent=g2995.t1
HiC_scaffold_10	AUGUSTUS	CDS	105046759	105046881	1.0	-	2	ID=g2995.t1.CDS14;Parent=g2995.t1
HiC_scaffold_10	gmst	CDS	105046759	105046881	244.1685	-	2	ID=g2995.t2.CDS12;Parent=g2995.t2
HiC_scaffold_10	gmst	exon	105046759	105046881	244.1685	-	2	ID=g2995.t2.exon12;Parent=g2995.t2
HiC_scaffold_10	gmst	CDS	105046759	105046881	244.32378	-	2	ID=g2995.t4.CDS12;Parent=g2995.t4
HiC_scaffold_10	gmst	exon	105046759	105046881	244.32378	-	2	ID=g2995.t4.exon12;Parent=g2995.t4
HiC_scaffold_10	gmst	CDS	105046759	105046881	251.963286	-	2	ID=g2995.t3.CDS13;Parent=g2995.t3
HiC_scaffold_10	gmst	exon	105046759	105046881	251.963286	-	2	ID=g2995.t3.exon13;Parent=g2995.t3
HiC_scaffold_10	gmst	CDS	105046759	105046881	252.118567	-	2	ID=g2995.t5.CDS13;Parent=g2995.t5
HiC_scaffold_10	gmst	exon	105046759	105046881	252.118567	-	2	ID=g2995.t5.exon13;Parent=g2995.t5
HiC_scaffold_10	gmst	CDS	105046759	105046881	261.806182	-	2	ID=g2995.t6.CDS14;Parent=g2995.t6
HiC_scaffold_10	gmst	exon	105046759	105046881	261.806182	-	2	ID=g2995.t6.exon14;Parent=g2995.t6
HiC_scaffold_10	AUGUSTUS	intron	105046882	105047079	1.0	-	.	ID=g2995.t1.intron14;Parent=g2995.t1
HiC_scaffold_10	gmst	intron	105046882	105047079	244.1685	-	0	ID=g2995.t2.intron12;Parent=g2995.t2
HiC_scaffold_10	gmst	intron	105046882	105047079	244.32378	-	0	ID=g2995.t4.intron12;Parent=g2995.t4
HiC_scaffold_10	gmst	intron	105046882	105047079	251.963286	-	0	ID=g2995.t3.intron13;Parent=g2995.t3
HiC_scaffold_10	gmst	intron	105046882	105047079	252.118567	-	0	ID=g2995.t5.intron13;Parent=g2995.t5
HiC_scaffold_10	gmst	intron	105046882	105047079	261.806182	-	0	ID=g2995.t6.intron14;Parent=g2995.t6
HiC_scaffold_10	AUGUSTUS	exon	105047080	105047208	.	-	.	ID=g2995.t1.exon15;Parent=g2995.t1
HiC_scaffold_10	AUGUSTUS	CDS	105047080	105047208	1.0	-	2	ID=g2995.t1.CDS15;Parent=g2995.t1
HiC_scaffold_10	gmst	CDS	105047080	105047208	244.1685	-	2	ID=g2995.t2.CDS13;Parent=g2995.t2
HiC_scaffold_10	gmst	exon	105047080	105047208	244.1685	-	2	ID=g2995.t2.exon13;Parent=g2995.t2
HiC_scaffold_10	gmst	CDS	105047080	105047208	244.32378	-	2	ID=g2995.t4.CDS13;Parent=g2995.t4
HiC_scaffold_10	gmst	exon	105047080	105047208	244.32378	-	2	ID=g2995.t4.exon13;Parent=g2995.t4
HiC_scaffold_10	gmst	CDS	105047080	105047208	251.963286	-	2	ID=g2995.t3.CDS14;Parent=g2995.t3
HiC_scaffold_10	gmst	exon	105047080	105047208	251.963286	-	2	ID=g2995.t3.exon14;Parent=g2995.t3
HiC_scaffold_10	gmst	CDS	105047080	105047208	252.118567	-	2	ID=g2995.t5.CDS14;Parent=g2995.t5
HiC_scaffold_10	gmst	exon	105047080	105047208	252.118567	-	2	ID=g2995.t5.exon14;Parent=g2995.t5
HiC_scaffold_10	gmst	CDS	105047080	105047208	261.806182	-	2	ID=g2995.t6.CDS15;Parent=g2995.t6
HiC_scaffold_10	gmst	exon	105047080	105047208	261.806182	-	2	ID=g2995.t6.exon15;Parent=g2995.t6
HiC_scaffold_10	AUGUSTUS	intron	105047209	105047351	1.0	-	.	ID=g2995.t1.intron15;Parent=g2995.t1
HiC_scaffold_10	gmst	intron	105047209	105047351	244.1685	-	0	ID=g2995.t2.intron13;Parent=g2995.t2
HiC_scaffold_10	gmst	intron	105047209	105047351	244.32378	-	0	ID=g2995.t4.intron13;Parent=g2995.t4
HiC_scaffold_10	gmst	intron	105047209	105047351	251.963286	-	0	ID=g2995.t3.intron14;Parent=g2995.t3
HiC_scaffold_10	gmst	intron	105047209	105047351	252.118567	-	0	ID=g2995.t5.intron14;Parent=g2995.t5
HiC_scaffold_10	gmst	intron	105047209	105047351	261.806182	-	0	ID=g2995.t6.intron15;Parent=g2995.t6
HiC_scaffold_10	AUGUSTUS	exon	105047352	105047483	.	-	.	ID=g2995.t1.exon16;Parent=g2995.t1
HiC_scaffold_10	AUGUSTUS	CDS	105047352	105047483	1.0	-	2	ID=g2995.t1.CDS16;Parent=g2995.t1
HiC_scaffold_10	gmst	CDS	105047352	105047483	244.1685	-	2	ID=g2995.t2.CDS14;Parent=g2995.t2
HiC_scaffold_10	gmst	exon	105047352	105047483	244.1685	-	2	ID=g2995.t2.exon14;Parent=g2995.t2
HiC_scaffold_10	gmst	CDS	105047352	105047483	244.32378	-	2	ID=g2995.t4.CDS14;Parent=g2995.t4
HiC_scaffold_10	gmst	exon	105047352	105047483	244.32378	-	2	ID=g2995.t4.exon14;Parent=g2995.t4
HiC_scaffold_10	gmst	CDS	105047352	105047483	251.963286	-	2	ID=g2995.t3.CDS15;Parent=g2995.t3
HiC_scaffold_10	gmst	exon	105047352	105047483	251.963286	-	2	ID=g2995.t3.exon15;Parent=g2995.t3
HiC_scaffold_10	gmst	CDS	105047352	105047483	252.118567	-	2	ID=g2995.t5.CDS15;Parent=g2995.t5
HiC_scaffold_10	gmst	exon	105047352	105047483	252.118567	-	2	ID=g2995.t5.exon15;Parent=g2995.t5
HiC_scaffold_10	gmst	CDS	105047352	105047483	261.806182	-	2	ID=g2995.t6.CDS16;Parent=g2995.t6
HiC_scaffold_10	gmst	exon	105047352	105047483	261.806182	-	2	ID=g2995.t6.exon16;Parent=g2995.t6
HiC_scaffold_10	AUGUSTUS	intron	105047484	105047568	1.0	-	.	ID=g2995.t1.intron16;Parent=g2995.t1
HiC_scaffold_10	gmst	intron	105047484	105047568	244.1685	-	0	ID=g2995.t2.intron14;Parent=g2995.t2
HiC_scaffold_10	gmst	intron	105047484	105047568	244.32378	-	0	ID=g2995.t4.intron14;Parent=g2995.t4
HiC_scaffold_10	gmst	intron	105047484	105047568	251.963286	-	0	ID=g2995.t3.intron15;Parent=g2995.t3
HiC_scaffold_10	gmst	intron	105047484	105047568	252.118567	-	0	ID=g2995.t5.intron15;Parent=g2995.t5
HiC_scaffold_10	gmst	intron	105047484	105047568	261.806182	-	0	ID=g2995.t6.intron16;Parent=g2995.t6
HiC_scaffold_10	AUGUSTUS	exon	105047569	105047694	.	-	.	ID=g2995.t1.exon17;Parent=g2995.t1
HiC_scaffold_10	AUGUSTUS	CDS	105047569	105047694	1.0	-	2	ID=g2995.t1.CDS17;Parent=g2995.t1
HiC_scaffold_10	gmst	CDS	105047569	105047694	244.1685	-	2	ID=g2995.t2.CDS15;Parent=g2995.t2
HiC_scaffold_10	gmst	exon	105047569	105047694	244.1685	-	2	ID=g2995.t2.exon15;Parent=g2995.t2
HiC_scaffold_10	gmst	CDS	105047569	105047694	244.32378	-	2	ID=g2995.t4.CDS15;Parent=g2995.t4
HiC_scaffold_10	gmst	exon	105047569	105047694	244.32378	-	2	ID=g2995.t4.exon15;Parent=g2995.t4
HiC_scaffold_10	gmst	CDS	105047569	105047694	251.963286	-	2	ID=g2995.t3.CDS16;Parent=g2995.t3
HiC_scaffold_10	gmst	exon	105047569	105047694	251.963286	-	2	ID=g2995.t3.exon16;Parent=g2995.t3
HiC_scaffold_10	gmst	CDS	105047569	105047694	252.118567	-	2	ID=g2995.t5.CDS16;Parent=g2995.t5
HiC_scaffold_10	gmst	exon	105047569	105047694	252.118567	-	2	ID=g2995.t5.exon16;Parent=g2995.t5
HiC_scaffold_10	gmst	CDS	105047569	105047694	261.806182	-	2	ID=g2995.t6.CDS17;Parent=g2995.t6
HiC_scaffold_10	gmst	exon	105047569	105047694	261.806182	-	2	ID=g2995.t6.exon17;Parent=g2995.t6
HiC_scaffold_10	AUGUSTUS	intron	105047695	105049319	1.0	-	.	ID=g2995.t1.intron17;Parent=g2995.t1
HiC_scaffold_10	gmst	intron	105047695	105049319	244.1685	-	0	ID=g2995.t2.intron15;Parent=g2995.t2
HiC_scaffold_10	gmst	intron	105047695	105049319	244.32378	-	0	ID=g2995.t4.intron15;Parent=g2995.t4
HiC_scaffold_10	gmst	intron	105047695	105049319	251.963286	-	0	ID=g2995.t3.intron16;Parent=g2995.t3
HiC_scaffold_10	gmst	intron	105047695	105049319	252.118567	-	0	ID=g2995.t5.intron16;Parent=g2995.t5
HiC_scaffold_10	gmst	intron	105047695	105049319	261.806182	-	0	ID=g2995.t6.intron17;Parent=g2995.t6
HiC_scaffold_10	AUGUSTUS	exon	105049320	105049418	.	-	.	ID=g2995.t1.exon18;Parent=g2995.t1
HiC_scaffold_10	AUGUSTUS	CDS	105049320	105049418	1.0	-	2	ID=g2995.t1.CDS18;Parent=g2995.t1
HiC_scaffold_10	gmst	CDS	105049320	105049418	244.1685	-	2	ID=g2995.t2.CDS16;Parent=g2995.t2
HiC_scaffold_10	gmst	exon	105049320	105049418	244.1685	-	2	ID=g2995.t2.exon16;Parent=g2995.t2
HiC_scaffold_10	gmst	CDS	105049320	105049418	244.32378	-	2	ID=g2995.t4.CDS16;Parent=g2995.t4
HiC_scaffold_10	gmst	exon	105049320	105049418	244.32378	-	2	ID=g2995.t4.exon16;Parent=g2995.t4
HiC_scaffold_10	gmst	CDS	105049320	105049418	251.963286	-	2	ID=g2995.t3.CDS17;Parent=g2995.t3
HiC_scaffold_10	gmst	exon	105049320	105049418	251.963286	-	2	ID=g2995.t3.exon17;Parent=g2995.t3
HiC_scaffold_10	gmst	CDS	105049320	105049418	252.118567	-	2	ID=g2995.t5.CDS17;Parent=g2995.t5
HiC_scaffold_10	gmst	exon	105049320	105049418	252.118567	-	2	ID=g2995.t5.exon17;Parent=g2995.t5
HiC_scaffold_10	gmst	CDS	105049320	105049418	261.806182	-	2	ID=g2995.t6.CDS18;Parent=g2995.t6
HiC_scaffold_10	gmst	exon	105049320	105049418	261.806182	-	2	ID=g2995.t6.exon18;Parent=g2995.t6
HiC_scaffold_10	AUGUSTUS	intron	105049419	105049570	1.0	-	.	ID=g2995.t1.intron18;Parent=g2995.t1
HiC_scaffold_10	gmst	intron	105049419	105049570	244.1685	-	0	ID=g2995.t2.intron16;Parent=g2995.t2
HiC_scaffold_10	gmst	intron	105049419	105049570	244.32378	-	0	ID=g2995.t4.intron16;Parent=g2995.t4
HiC_scaffold_10	gmst	intron	105049419	105049570	251.963286	-	0	ID=g2995.t3.intron17;Parent=g2995.t3
HiC_scaffold_10	gmst	intron	105049419	105049570	252.118567	-	0	ID=g2995.t5.intron17;Parent=g2995.t5
HiC_scaffold_10	gmst	intron	105049419	105049570	261.806182	-	0	ID=g2995.t6.intron18;Parent=g2995.t6
HiC_scaffold_10	AUGUSTUS	exon	105049571	105049643	.	-	.	ID=g2995.t1.exon19;Parent=g2995.t1
HiC_scaffold_10	AUGUSTUS	CDS	105049571	105049643	1.0	-	0	ID=g2995.t1.CDS19;Parent=g2995.t1
HiC_scaffold_10	gmst	CDS	105049571	105049643	244.1685	-	0	ID=g2995.t2.CDS17;Parent=g2995.t2
HiC_scaffold_10	gmst	exon	105049571	105049643	244.1685	-	0	ID=g2995.t2.exon17;Parent=g2995.t2
HiC_scaffold_10	gmst	CDS	105049571	105049643	251.963286	-	0	ID=g2995.t3.CDS18;Parent=g2995.t3
HiC_scaffold_10	gmst	exon	105049571	105049643	251.963286	-	0	ID=g2995.t3.exon18;Parent=g2995.t3
HiC_scaffold_10	gmst	CDS	105049571	105049644	244.32378	-	1	ID=g2995.t4.CDS17;Parent=g2995.t4
HiC_scaffold_10	gmst	exon	105049571	105049644	244.32378	-	1	ID=g2995.t4.exon17;Parent=g2995.t4
HiC_scaffold_10	gmst	CDS	105049571	105049644	252.118567	-	1	ID=g2995.t5.CDS18;Parent=g2995.t5
HiC_scaffold_10	gmst	exon	105049571	105049644	252.118567	-	1	ID=g2995.t5.exon18;Parent=g2995.t5
HiC_scaffold_10	gmst	CDS	105049571	105049644	261.806182	-	1	ID=g2995.t6.CDS19;Parent=g2995.t6
HiC_scaffold_10	gmst	exon	105049571	105049644	261.806182	-	1	ID=g2995.t6.exon19;Parent=g2995.t6
HiC_scaffold_10	AUGUSTUS	intron	105049644	105049717	1.0	-	.	ID=g2995.t1.intron19;Parent=g2995.t1
HiC_scaffold_10	gmst	intron	105049644	105049717	244.1685	-	0	ID=g2995.t2.intron17;Parent=g2995.t2
HiC_scaffold_10	gmst	intron	105049644	105049717	251.963286	-	0	ID=g2995.t3.intron18;Parent=g2995.t3
HiC_scaffold_10	gmst	intron	105049645	105050275	244.32378	-	0	ID=g2995.t4.intron17;Parent=g2995.t4
HiC_scaffold_10	gmst	intron	105049645	105050275	252.118567	-	0	ID=g2995.t5.intron18;Parent=g2995.t5
HiC_scaffold_10	gmst	intron	105049645	105050275	261.806182	-	0	ID=g2995.t6.intron19;Parent=g2995.t6
HiC_scaffold_10	AUGUSTUS	exon	105049718	105049734	.	-	.	ID=g2995.t1.exon20;Parent=g2995.t1
HiC_scaffold_10	AUGUSTUS	CDS	105049718	105049734	1.0	-	2	ID=g2995.t1.CDS20;Parent=g2995.t1
HiC_scaffold_10	gmst	CDS	105049718	105049734	244.1685	-	2	ID=g2995.t2.CDS18;Parent=g2995.t2
HiC_scaffold_10	gmst	exon	105049718	105049734	244.1685	-	2	ID=g2995.t2.exon18;Parent=g2995.t2
HiC_scaffold_10	gmst	CDS	105049718	105049734	251.963286	-	2	ID=g2995.t3.CDS19;Parent=g2995.t3
HiC_scaffold_10	gmst	exon	105049718	105049734	251.963286	-	2	ID=g2995.t3.exon19;Parent=g2995.t3
HiC_scaffold_10	AUGUSTUS	intron	105049735	105050276	1.0	-	.	ID=g2995.t1.intron20;Parent=g2995.t1
HiC_scaffold_10	gmst	intron	105049735	105050276	244.1685	-	0	ID=g2995.t2.intron18;Parent=g2995.t2
HiC_scaffold_10	gmst	intron	105049735	105050276	251.963286	-	0	ID=g2995.t3.intron19;Parent=g2995.t3
HiC_scaffold_10	gmst	CDS	105050276	105050462	244.32378	-	2	ID=g2995.t4.CDS18;Parent=g2995.t4
HiC_scaffold_10	gmst	exon	105050276	105050462	244.32378	-	2	ID=g2995.t4.exon18;Parent=g2995.t4
HiC_scaffold_10	gmst	CDS	105050276	105050462	252.118567	-	2	ID=g2995.t5.CDS19;Parent=g2995.t5
HiC_scaffold_10	gmst	exon	105050276	105050462	252.118567	-	2	ID=g2995.t5.exon19;Parent=g2995.t5
HiC_scaffold_10	gmst	CDS	105050276	105050462	261.806182	-	2	ID=g2995.t6.CDS20;Parent=g2995.t6
HiC_scaffold_10	gmst	exon	105050276	105050462	261.806182	-	2	ID=g2995.t6.exon20;Parent=g2995.t6
HiC_scaffold_10	AUGUSTUS	exon	105050277	105050462	.	-	.	ID=g2995.t1.exon21;Parent=g2995.t1
HiC_scaffold_10	AUGUSTUS	CDS	105050277	105050462	1.0	-	2	ID=g2995.t1.CDS21;Parent=g2995.t1
HiC_scaffold_10	gmst	CDS	105050277	105050462	244.1685	-	2	ID=g2995.t2.CDS19;Parent=g2995.t2
HiC_scaffold_10	gmst	exon	105050277	105050462	244.1685	-	2	ID=g2995.t2.exon19;Parent=g2995.t2
HiC_scaffold_10	gmst	CDS	105050277	105050462	251.963286	-	2	ID=g2995.t3.CDS20;Parent=g2995.t3
HiC_scaffold_10	gmst	exon	105050277	105050462	251.963286	-	2	ID=g2995.t3.exon20;Parent=g2995.t3
HiC_scaffold_10	AUGUSTUS	intron	105050463	105050547	1.0	-	.	ID=g2995.t1.intron21;Parent=g2995.t1
HiC_scaffold_10	gmst	intron	105050463	105050547	244.1685	-	0	ID=g2995.t2.intron19;Parent=g2995.t2
HiC_scaffold_10	gmst	intron	105050463	105050547	244.32378	-	0	ID=g2995.t4.intron18;Parent=g2995.t4
HiC_scaffold_10	gmst	intron	105050463	105050547	251.963286	-	0	ID=g2995.t3.intron20;Parent=g2995.t3
HiC_scaffold_10	gmst	intron	105050463	105050547	252.118567	-	0	ID=g2995.t5.intron19;Parent=g2995.t5
HiC_scaffold_10	gmst	intron	105050463	105050547	261.806182	-	0	ID=g2995.t6.intron20;Parent=g2995.t6
HiC_scaffold_10	AUGUSTUS	exon	105050548	105050706	.	-	.	ID=g2995.t1.exon22;Parent=g2995.t1
HiC_scaffold_10	AUGUSTUS	CDS	105050548	105050706	1.0	-	2	ID=g2995.t1.CDS22;Parent=g2995.t1
HiC_scaffold_10	gmst	CDS	105050548	105050706	244.1685	-	2	ID=g2995.t2.CDS20;Parent=g2995.t2
HiC_scaffold_10	gmst	exon	105050548	105050706	244.1685	-	2	ID=g2995.t2.exon20;Parent=g2995.t2
HiC_scaffold_10	gmst	CDS	105050548	105050706	244.32378	-	2	ID=g2995.t4.CDS19;Parent=g2995.t4
HiC_scaffold_10	gmst	exon	105050548	105050706	244.32378	-	2	ID=g2995.t4.exon19;Parent=g2995.t4
HiC_scaffold_10	gmst	CDS	105050548	105050706	251.963286	-	2	ID=g2995.t3.CDS21;Parent=g2995.t3
HiC_scaffold_10	gmst	exon	105050548	105050706	251.963286	-	2	ID=g2995.t3.exon21;Parent=g2995.t3
HiC_scaffold_10	gmst	CDS	105050548	105050706	252.118567	-	2	ID=g2995.t5.CDS20;Parent=g2995.t5
HiC_scaffold_10	gmst	exon	105050548	105050706	252.118567	-	2	ID=g2995.t5.exon20;Parent=g2995.t5
HiC_scaffold_10	gmst	CDS	105050548	105050706	261.806182	-	2	ID=g2995.t6.CDS21;Parent=g2995.t6
HiC_scaffold_10	gmst	exon	105050548	105050706	261.806182	-	2	ID=g2995.t6.exon21;Parent=g2995.t6
HiC_scaffold_10	AUGUSTUS	intron	105050707	105051089	1.0	-	.	ID=g2995.t1.intron22;Parent=g2995.t1
HiC_scaffold_10	gmst	intron	105050707	105051089	244.1685	-	0	ID=g2995.t2.intron20;Parent=g2995.t2
HiC_scaffold_10	gmst	intron	105050707	105051089	244.32378	-	0	ID=g2995.t4.intron19;Parent=g2995.t4
HiC_scaffold_10	gmst	intron	105050707	105051089	251.963286	-	0	ID=g2995.t3.intron21;Parent=g2995.t3
HiC_scaffold_10	gmst	intron	105050707	105051089	252.118567	-	0	ID=g2995.t5.intron20;Parent=g2995.t5
HiC_scaffold_10	gmst	intron	105050707	105051089	261.806182	-	0	ID=g2995.t6.intron21;Parent=g2995.t6
HiC_scaffold_10	AUGUSTUS	exon	105051090	105051212	.	-	.	ID=g2995.t1.exon23;Parent=g2995.t1
HiC_scaffold_10	AUGUSTUS	CDS	105051090	105051212	1.0	-	2	ID=g2995.t1.CDS23;Parent=g2995.t1
HiC_scaffold_10	gmst	CDS	105051090	105051212	244.1685	-	2	ID=g2995.t2.CDS21;Parent=g2995.t2
HiC_scaffold_10	gmst	exon	105051090	105051212	244.1685	-	2	ID=g2995.t2.exon21;Parent=g2995.t2
HiC_scaffold_10	gmst	CDS	105051090	105051212	244.32378	-	2	ID=g2995.t4.CDS20;Parent=g2995.t4
HiC_scaffold_10	gmst	exon	105051090	105051212	244.32378	-	2	ID=g2995.t4.exon20;Parent=g2995.t4
HiC_scaffold_10	gmst	CDS	105051090	105051212	251.963286	-	2	ID=g2995.t3.CDS22;Parent=g2995.t3
HiC_scaffold_10	gmst	exon	105051090	105051212	251.963286	-	2	ID=g2995.t3.exon22;Parent=g2995.t3
HiC_scaffold_10	gmst	CDS	105051090	105051212	252.118567	-	2	ID=g2995.t5.CDS21;Parent=g2995.t5
HiC_scaffold_10	gmst	exon	105051090	105051212	252.118567	-	2	ID=g2995.t5.exon21;Parent=g2995.t5
HiC_scaffold_10	gmst	CDS	105051090	105051212	261.806182	-	2	ID=g2995.t6.CDS22;Parent=g2995.t6
HiC_scaffold_10	gmst	exon	105051090	105051212	261.806182	-	2	ID=g2995.t6.exon22;Parent=g2995.t6
HiC_scaffold_10	AUGUSTUS	intron	105051213	105051354	1.0	-	.	ID=g2995.t1.intron23;Parent=g2995.t1
HiC_scaffold_10	gmst	intron	105051213	105051354	244.1685	-	0	ID=g2995.t2.intron21;Parent=g2995.t2
HiC_scaffold_10	gmst	intron	105051213	105051354	244.32378	-	0	ID=g2995.t4.intron20;Parent=g2995.t4
HiC_scaffold_10	gmst	intron	105051213	105051354	251.963286	-	0	ID=g2995.t3.intron22;Parent=g2995.t3
HiC_scaffold_10	gmst	intron	105051213	105051354	252.118567	-	0	ID=g2995.t5.intron21;Parent=g2995.t5
HiC_scaffold_10	gmst	intron	105051213	105051354	261.806182	-	0	ID=g2995.t6.intron22;Parent=g2995.t6
HiC_scaffold_10	AUGUSTUS	exon	105051355	105051447	.	-	.	ID=g2995.t1.exon24;Parent=g2995.t1
HiC_scaffold_10	AUGUSTUS	CDS	105051355	105051447	1.0	-	2	ID=g2995.t1.CDS24;Parent=g2995.t1
HiC_scaffold_10	gmst	CDS	105051355	105051447	244.1685	-	2	ID=g2995.t2.CDS22;Parent=g2995.t2
HiC_scaffold_10	gmst	exon	105051355	105051447	244.1685	-	2	ID=g2995.t2.exon22;Parent=g2995.t2
HiC_scaffold_10	gmst	CDS	105051355	105051447	244.32378	-	2	ID=g2995.t4.CDS21;Parent=g2995.t4
HiC_scaffold_10	gmst	exon	105051355	105051447	244.32378	-	2	ID=g2995.t4.exon21;Parent=g2995.t4
HiC_scaffold_10	gmst	CDS	105051355	105051447	251.963286	-	2	ID=g2995.t3.CDS23;Parent=g2995.t3
HiC_scaffold_10	gmst	exon	105051355	105051447	251.963286	-	2	ID=g2995.t3.exon23;Parent=g2995.t3
HiC_scaffold_10	gmst	CDS	105051355	105051447	252.118567	-	2	ID=g2995.t5.CDS22;Parent=g2995.t5
HiC_scaffold_10	gmst	exon	105051355	105051447	252.118567	-	2	ID=g2995.t5.exon22;Parent=g2995.t5
HiC_scaffold_10	gmst	CDS	105051355	105051447	261.806182	-	2	ID=g2995.t6.CDS23;Parent=g2995.t6
HiC_scaffold_10	gmst	exon	105051355	105051447	261.806182	-	2	ID=g2995.t6.exon23;Parent=g2995.t6
HiC_scaffold_10	AUGUSTUS	intron	105051448	105051668	1.0	-	.	ID=g2995.t1.intron24;Parent=g2995.t1
HiC_scaffold_10	gmst	intron	105051448	105051668	244.1685	-	0	ID=g2995.t2.intron22;Parent=g2995.t2
HiC_scaffold_10	gmst	intron	105051448	105051668	244.32378	-	0	ID=g2995.t4.intron21;Parent=g2995.t4
HiC_scaffold_10	gmst	intron	105051448	105051668	251.963286	-	0	ID=g2995.t3.intron23;Parent=g2995.t3
HiC_scaffold_10	gmst	intron	105051448	105051668	252.118567	-	0	ID=g2995.t5.intron22;Parent=g2995.t5
HiC_scaffold_10	gmst	intron	105051448	105051668	261.806182	-	0	ID=g2995.t6.intron23;Parent=g2995.t6
HiC_scaffold_10	AUGUSTUS	exon	105051669	105051774	.	-	.	ID=g2995.t1.exon25;Parent=g2995.t1
HiC_scaffold_10	AUGUSTUS	CDS	105051669	105051774	1.0	-	0	ID=g2995.t1.CDS25;Parent=g2995.t1
HiC_scaffold_10	gmst	CDS	105051669	105051774	244.1685	-	0	ID=g2995.t2.CDS23;Parent=g2995.t2
HiC_scaffold_10	gmst	exon	105051669	105051774	244.1685	-	0	ID=g2995.t2.exon23;Parent=g2995.t2
HiC_scaffold_10	gmst	CDS	105051669	105051774	244.32378	-	0	ID=g2995.t4.CDS22;Parent=g2995.t4
HiC_scaffold_10	gmst	exon	105051669	105051774	244.32378	-	0	ID=g2995.t4.exon22;Parent=g2995.t4
HiC_scaffold_10	gmst	CDS	105051669	105051774	251.963286	-	0	ID=g2995.t3.CDS24;Parent=g2995.t3
HiC_scaffold_10	gmst	exon	105051669	105051774	251.963286	-	0	ID=g2995.t3.exon24;Parent=g2995.t3
HiC_scaffold_10	gmst	CDS	105051669	105051774	252.118567	-	0	ID=g2995.t5.CDS23;Parent=g2995.t5
HiC_scaffold_10	gmst	exon	105051669	105051774	252.118567	-	0	ID=g2995.t5.exon23;Parent=g2995.t5
HiC_scaffold_10	gmst	CDS	105051669	105051774	261.806182	-	0	ID=g2995.t6.CDS24;Parent=g2995.t6
HiC_scaffold_10	gmst	exon	105051669	105051774	261.806182	-	0	ID=g2995.t6.exon24;Parent=g2995.t6
HiC_scaffold_10	AUGUSTUS	intron	105051775	105051953	1.0	-	.	ID=g2995.t1.intron25;Parent=g2995.t1
HiC_scaffold_10	gmst	intron	105051775	105051953	244.1685	-	0	ID=g2995.t2.intron23;Parent=g2995.t2
HiC_scaffold_10	gmst	intron	105051775	105051953	244.32378	-	0	ID=g2995.t4.intron22;Parent=g2995.t4
HiC_scaffold_10	gmst	intron	105051775	105051953	251.963286	-	0	ID=g2995.t3.intron24;Parent=g2995.t3
HiC_scaffold_10	gmst	intron	105051775	105051953	252.118567	-	0	ID=g2995.t5.intron23;Parent=g2995.t5
HiC_scaffold_10	gmst	intron	105051775	105051953	261.806182	-	0	ID=g2995.t6.intron24;Parent=g2995.t6
HiC_scaffold_10	AUGUSTUS	exon	105051954	105052156	.	-	.	ID=g2995.t1.exon26;Parent=g2995.t1
HiC_scaffold_10	AUGUSTUS	CDS	105051954	105052156	1.0	-	2	ID=g2995.t1.CDS26;Parent=g2995.t1
HiC_scaffold_10	gmst	CDS	105051954	105052156	244.1685	-	2	ID=g2995.t2.CDS24;Parent=g2995.t2
HiC_scaffold_10	gmst	exon	105051954	105052156	244.1685	-	2	ID=g2995.t2.exon24;Parent=g2995.t2
HiC_scaffold_10	gmst	CDS	105051954	105052156	244.32378	-	2	ID=g2995.t4.CDS23;Parent=g2995.t4
HiC_scaffold_10	gmst	exon	105051954	105052156	244.32378	-	2	ID=g2995.t4.exon23;Parent=g2995.t4
HiC_scaffold_10	gmst	CDS	105051954	105052156	251.963286	-	2	ID=g2995.t3.CDS25;Parent=g2995.t3
HiC_scaffold_10	gmst	exon	105051954	105052156	251.963286	-	2	ID=g2995.t3.exon25;Parent=g2995.t3
HiC_scaffold_10	gmst	CDS	105051954	105052156	252.118567	-	2	ID=g2995.t5.CDS24;Parent=g2995.t5
HiC_scaffold_10	gmst	exon	105051954	105052156	252.118567	-	2	ID=g2995.t5.exon24;Parent=g2995.t5
HiC_scaffold_10	gmst	CDS	105051954	105052156	261.806182	-	2	ID=g2995.t6.CDS25;Parent=g2995.t6
HiC_scaffold_10	gmst	exon	105051954	105052156	261.806182	-	2	ID=g2995.t6.exon25;Parent=g2995.t6
HiC_scaffold_10	AUGUSTUS	intron	105052157	105052309	1.0	-	.	ID=g2995.t1.intron26;Parent=g2995.t1
HiC_scaffold_10	gmst	intron	105052157	105052309	244.1685	-	0	ID=g2995.t2.intron24;Parent=g2995.t2
HiC_scaffold_10	gmst	intron	105052157	105052309	244.32378	-	0	ID=g2995.t4.intron23;Parent=g2995.t4
HiC_scaffold_10	gmst	intron	105052157	105052309	251.963286	-	0	ID=g2995.t3.intron25;Parent=g2995.t3
HiC_scaffold_10	gmst	intron	105052157	105052309	252.118567	-	0	ID=g2995.t5.intron24;Parent=g2995.t5
HiC_scaffold_10	gmst	intron	105052157	105052309	261.806182	-	0	ID=g2995.t6.intron25;Parent=g2995.t6
HiC_scaffold_10	AUGUSTUS	exon	105052310	105052639	.	-	.	ID=g2995.t1.exon27;Parent=g2995.t1
HiC_scaffold_10	AUGUSTUS	CDS	105052310	105052639	1.0	-	2	ID=g2995.t1.CDS27;Parent=g2995.t1
HiC_scaffold_10	gmst	CDS	105052310	105052639	244.1685	-	2	ID=g2995.t2.CDS25;Parent=g2995.t2
HiC_scaffold_10	gmst	exon	105052310	105052639	244.1685	-	2	ID=g2995.t2.exon25;Parent=g2995.t2
HiC_scaffold_10	gmst	CDS	105052310	105052639	244.32378	-	2	ID=g2995.t4.CDS24;Parent=g2995.t4
HiC_scaffold_10	gmst	exon	105052310	105052639	244.32378	-	2	ID=g2995.t4.exon24;Parent=g2995.t4
HiC_scaffold_10	gmst	CDS	105052310	105052639	251.963286	-	2	ID=g2995.t3.CDS26;Parent=g2995.t3
HiC_scaffold_10	gmst	exon	105052310	105052639	251.963286	-	2	ID=g2995.t3.exon26;Parent=g2995.t3
HiC_scaffold_10	gmst	CDS	105052310	105052639	252.118567	-	2	ID=g2995.t5.CDS25;Parent=g2995.t5
HiC_scaffold_10	gmst	exon	105052310	105052639	252.118567	-	2	ID=g2995.t5.exon25;Parent=g2995.t5
HiC_scaffold_10	gmst	CDS	105052310	105052639	261.806182	-	2	ID=g2995.t6.CDS26;Parent=g2995.t6
HiC_scaffold_10	gmst	exon	105052310	105052639	261.806182	-	2	ID=g2995.t6.exon26;Parent=g2995.t6
HiC_scaffold_10	AUGUSTUS	intron	105052640	105055557	1.0	-	.	ID=g2995.t1.intron27;Parent=g2995.t1
HiC_scaffold_10	gmst	intron	105052640	105055557	244.1685	-	0	ID=g2995.t2.intron25;Parent=g2995.t2
HiC_scaffold_10	gmst	intron	105052640	105055557	244.32378	-	0	ID=g2995.t4.intron24;Parent=g2995.t4
HiC_scaffold_10	gmst	intron	105052640	105055557	251.963286	-	0	ID=g2995.t3.intron26;Parent=g2995.t3
HiC_scaffold_10	gmst	intron	105052640	105055557	252.118567	-	0	ID=g2995.t5.intron25;Parent=g2995.t5
HiC_scaffold_10	gmst	intron	105052640	105055557	261.806182	-	0	ID=g2995.t6.intron26;Parent=g2995.t6
HiC_scaffold_10	AUGUSTUS	exon	105055558	105055885	.	-	.	ID=g2995.t1.exon28;Parent=g2995.t1
HiC_scaffold_10	AUGUSTUS	CDS	105055558	105055885	1.0	-	0	ID=g2995.t1.CDS28;Parent=g2995.t1
HiC_scaffold_10	gmst	CDS	105055558	105055885	244.1685	-	0	ID=g2995.t2.CDS26;Parent=g2995.t2
HiC_scaffold_10	gmst	exon	105055558	105055885	244.1685	-	0	ID=g2995.t2.exon26;Parent=g2995.t2
HiC_scaffold_10	gmst	CDS	105055558	105055885	244.32378	-	0	ID=g2995.t4.CDS25;Parent=g2995.t4
HiC_scaffold_10	gmst	exon	105055558	105055885	244.32378	-	0	ID=g2995.t4.exon25;Parent=g2995.t4
HiC_scaffold_10	gmst	CDS	105055558	105055885	251.963286	-	0	ID=g2995.t3.CDS27;Parent=g2995.t3
HiC_scaffold_10	gmst	exon	105055558	105055885	251.963286	-	0	ID=g2995.t3.exon27;Parent=g2995.t3
HiC_scaffold_10	gmst	CDS	105055558	105055885	252.118567	-	0	ID=g2995.t5.CDS26;Parent=g2995.t5
HiC_scaffold_10	gmst	exon	105055558	105055885	252.118567	-	0	ID=g2995.t5.exon26;Parent=g2995.t5
HiC_scaffold_10	gmst	CDS	105055558	105055885	261.806182	-	0	ID=g2995.t6.CDS27;Parent=g2995.t6
HiC_scaffold_10	gmst	exon	105055558	105055885	261.806182	-	0	ID=g2995.t6.exon27;Parent=g2995.t6
HiC_scaffold_10	AUGUSTUS	start_codon	105055883	105055885	.	-	0	ID=g2995.t1.start1;Parent=g2995.t1
HiC_scaffold_10	gmst	start_codon	105055883	105055885	244.1685	-	0	ID=g2995.t2.start1;Parent=g2995.t2
HiC_scaffold_10	gmst	start_codon	105055883	105055885	244.32378	-	0	ID=g2995.t4.start1;Parent=g2995.t4
HiC_scaffold_10	gmst	start_codon	105055883	105055885	251.963286	-	0	ID=g2995.t3.start1;Parent=g2995.t3
HiC_scaffold_10	gmst	start_codon	105055883	105055885	252.118567	-	0	ID=g2995.t5.start1;Parent=g2995.t5
HiC_scaffold_10	gmst	start_codon	105055883	105055885	261.806182	-	0	ID=g2995.t6.start1;Parent=g2995.t6
HiC_scaffold_10	AUGUSTUS	start_codon	105070563	105070565	.	+	0	ID=g2996.t1.start1;Parent=g2996.t1
HiC_scaffold_10	AUGUSTUS	exon	105070563	105070581	.	+	.	ID=g2996.t1.exon1;Parent=g2996.t1
HiC_scaffold_10	AUGUSTUS	CDS	105070563	105070581	1.0	+	0	ID=g2996.t1.CDS1;Parent=g2996.t1
HiC_scaffold_10	AUGUSTUS	gene	105070563	105071779	.	+	.	ID=g2996
HiC_scaffold_10	AUGUSTUS	mRNA	105070563	105071779	1.0	+	.	ID=g2996.t1;Parent=g2996;em_target=9668.ENSMPUP00000011843;em_score=431.2;em_evalue=1.6e-132;em_tcov=.;em_OGs=KOG4537@1|root,KOG4537@2759|Eukaryota,39VY9@33154|Opisthokonta,3BFDK@33208|Metazoa,3D2G6@33213|Bilateria,484IA@7711|Chordata,48W5H@7742|Vertebrata,3J5NV@40674|Mammalia,3EGZ7@33554|Carnivora;em_COG_cat=DV;em_desc=syndrome scleroderma autoantigen 1;em_max_annot_lvl=33208|Metazoa;em_Preferred_name=SSSCA1;em_PFAMs=Auto_anti-p27;em_GOs=GO:0000278,GO:0003674,GO:0005488,GO:0005515,GO:0007049,GO:0008150,GO:0009987,GO:0042802
HiC_scaffold_10	AUGUSTUS	intron	105070582	105070677	1.0	+	.	ID=g2996.t1.intron1;Parent=g2996.t1
HiC_scaffold_10	AUGUSTUS	exon	105070678	105070829	.	+	.	ID=g2996.t1.exon2;Parent=g2996.t1
HiC_scaffold_10	AUGUSTUS	CDS	105070678	105070829	1.0	+	2	ID=g2996.t1.CDS2;Parent=g2996.t1
HiC_scaffold_10	AUGUSTUS	intron	105070830	105070959	1.0	+	.	ID=g2996.t1.intron2;Parent=g2996.t1
HiC_scaffold_10	AUGUSTUS	exon	105070960	105071044	.	+	.	ID=g2996.t1.exon3;Parent=g2996.t1
HiC_scaffold_10	AUGUSTUS	CDS	105070960	105071044	1.0	+	0	ID=g2996.t1.CDS3;Parent=g2996.t1
HiC_scaffold_10	AUGUSTUS	intron	105071045	105071435	1.0	+	.	ID=g2996.t1.intron3;Parent=g2996.t1
HiC_scaffold_10	AUGUSTUS	exon	105071436	105071779	.	+	.	ID=g2996.t1.exon4;Parent=g2996.t1
HiC_scaffold_10	AUGUSTUS	CDS	105071436	105071779	1.0	+	2	ID=g2996.t1.CDS4;Parent=g2996.t1
HiC_scaffold_10	AUGUSTUS	stop_codon	105071777	105071779	.	+	0	ID=g2996.t1.stop1;Parent=g2996.t1
HiC_scaffold_10	AUGUSTUS	start_codon	105072706	105072708	.	+	0	ID=g2997.t1.start1;Parent=g2997.t1
HiC_scaffold_10	AUGUSTUS	exon	105072706	105073005	.	+	.	ID=g2997.t1.exon1;Parent=g2997.t1
HiC_scaffold_10	AUGUSTUS	CDS	105072706	105073005	1.0	+	0	ID=g2997.t1.CDS1;Parent=g2997.t1
HiC_scaffold_10	AUGUSTUS	gene	105072706	105073694	.	+	.	ID=g2997
HiC_scaffold_10	AUGUSTUS	mRNA	105072706	105073694	1.0	+	.	ID=g2997.t1;Parent=g2997;em_target=9707.XP_004393997.1;em_score=425.0;em_evalue=1.1e-130;em_tcov=.;em_OGs=2AZFT@1|root,2S05U@2759|Eukaryota,39YA1@33154|Opisthokonta,3BP0X@33208|Metazoa,3D2UF@33213|Bilateria,480UC@7711|Chordata,493IV@7742|Vertebrata,3JCI6@40674|Mammalia,3EJZ9@33554|Carnivora;em_COG_cat=S;em_desc=Family with sequence similarity 89 member B;em_max_annot_lvl=33208|Metazoa;em_Preferred_name=FAM89B;em_PFAMs=LURAP;em_GOs=GO:0001221,GO:0001222,GO:0003674,GO:0005488,GO:0005515,GO:0005575,GO:0005622,GO:0005623,GO:0005737,GO:0007163,GO:0008134,GO:0008150,GO:0009966,GO:0009968,GO:0009987,GO:0010646,GO:0010648,GO:0017015,GO:0023051,GO:0023057,GO:0030010,GO:0030027,GO:0030334,GO:0030335,GO:0030512,GO:0031252,GO:0032879,GO:0040012,GO:0040017,GO:0042995,GO:0044424,GO:0044464,GO:0048518,GO:0048519,GO:0048522,GO:0048523,GO:0048583,GO:0048585,GO:0050789,GO:0050794,GO:0051270,GO:0051272,GO:0060390,GO:0060392,GO:0065007,GO:0090092,GO:0090101,GO:0090287,GO:0090288,GO:0120025,GO:1903844,GO:1903845,GO:2000145,GO:2000147
HiC_scaffold_10	AUGUSTUS	intron	105073006	105073415	1.0	+	.	ID=g2997.t1.intron1;Parent=g2997.t1
HiC_scaffold_10	AUGUSTUS	exon	105073416	105073694	.	+	.	ID=g2997.t1.exon2;Parent=g2997.t1
HiC_scaffold_10	AUGUSTUS	CDS	105073416	105073694	1.0	+	0	ID=g2997.t1.CDS2;Parent=g2997.t1
HiC_scaffold_10	AUGUSTUS	stop_codon	105073692	105073694	.	+	0	ID=g2997.t1.stop1;Parent=g2997.t1
HiC_scaffold_10	AUGUSTUS	start_codon	105076547	105076549	.	+	0	ID=g2998.t1.start1;Parent=g2998.t1
HiC_scaffold_10	AUGUSTUS	start_codon	105076547	105076549	.	+	0	ID=g2998.t6.start1;Parent=g2998.t6
HiC_scaffold_10	gmst	start_codon	105076547	105076549	308.099541	+	0	ID=g2998.t3.start1;Parent=g2998.t3
HiC_scaffold_10	gmst	start_codon	105076547	105076549	309.073842	+	0	ID=g2998.t4.start1;Parent=g2998.t4
HiC_scaffold_10	gmst	start_codon	105076547	105076549	360.36162	+	0	ID=g2998.t5.start1;Parent=g2998.t5
HiC_scaffold_10	gmst	start_codon	105076547	105076549	370.560976	+	0	ID=g2998.t2.start1;Parent=g2998.t2
HiC_scaffold_10	AUGUSTUS	exon	105076547	105076650	.	+	.	ID=g2998.t1.exon1;Parent=g2998.t1
HiC_scaffold_10	AUGUSTUS	exon	105076547	105076650	.	+	.	ID=g2998.t6.exon1;Parent=g2998.t6
HiC_scaffold_10	AUGUSTUS	CDS	105076547	105076650	1.0	+	0	ID=g2998.t1.CDS1;Parent=g2998.t1
HiC_scaffold_10	AUGUSTUS	CDS	105076547	105076650	1.0	+	0	ID=g2998.t6.CDS1;Parent=g2998.t6
HiC_scaffold_10	gmst	CDS	105076547	105076650	308.099541	+	0	ID=g2998.t3.CDS1;Parent=g2998.t3
HiC_scaffold_10	gmst	exon	105076547	105076650	308.099541	+	0	ID=g2998.t3.exon1;Parent=g2998.t3
HiC_scaffold_10	gmst	CDS	105076547	105076650	309.073842	+	0	ID=g2998.t4.CDS1;Parent=g2998.t4
HiC_scaffold_10	gmst	exon	105076547	105076650	309.073842	+	0	ID=g2998.t4.exon1;Parent=g2998.t4
HiC_scaffold_10	gmst	CDS	105076547	105076650	360.36162	+	0	ID=g2998.t5.CDS1;Parent=g2998.t5
HiC_scaffold_10	gmst	exon	105076547	105076650	360.36162	+	0	ID=g2998.t5.exon1;Parent=g2998.t5
HiC_scaffold_10	gmst	CDS	105076547	105076650	370.560976	+	0	ID=g2998.t2.CDS1;Parent=g2998.t2
HiC_scaffold_10	gmst	exon	105076547	105076650	370.560976	+	0	ID=g2998.t2.exon1;Parent=g2998.t2
HiC_scaffold_10	AUGUSTUS	gene	105076547	105092112	.	+	.	ID=g2998
HiC_scaffold_10	gmst	mRNA	105076547	105092112	.	+	.	ID=g2998.t2;Parent=g2998;em_target=9668.ENSMPUP00000011755;em_score=2654.0;em_evalue=0.0;em_tcov=.;em_OGs=COG5069@1|root,KOG0035@2759|Eukaryota,38JIF@33154|Opisthokonta,3BDV5@33208|Metazoa,3CWX6@33213|Bilateria,481GT@7711|Chordata,48X08@7742|Vertebrata,3JABA@40674|Mammalia,3EM0B@33554|Carnivora;em_COG_cat=Z;em_desc=EH domain-binding protein 1-like protein 1;em_max_annot_lvl=33208|Metazoa;em_Preferred_name=EHBP1L1;em_PFAMs=CH,DUF3585,NT-C2;em_GOs=GO:0001881,GO:0002790,GO:0003674,GO:0005488,GO:0005515,GO:0005575,GO:0005622,GO:0005623,GO:0005737,GO:0005768,GO:0005769,GO:0006810,GO:0008104,GO:0008150,GO:0008152,GO:0009306,GO:0009987,GO:0010008,GO:0012505,GO:0015031,GO:0015833,GO:0016020,GO:0016192,GO:0016197,GO:0017016,GO:0017137,GO:0019899,GO:0023051,GO:0031090,GO:0031267,GO:0031410,GO:0031901,GO:0031982,GO:0032456,GO:0032940,GO:0033036,GO:0042886,GO:0043112,GO:0043170,GO:0043226,GO:0043227,GO:0043229,GO:0044237,GO:0044260,GO:0044422,GO:0044424,GO:0044433,GO:0044440,GO:0044444,GO:0044446,GO:0044464,GO:0045184,GO:0046903,GO:0046907,GO:0050789,GO:0051020,GO:0051179,GO:0051234,GO:0051641,GO:0051649,GO:0055037,GO:0055038,GO:0065007,GO:0071702,GO:0071704,GO:0071705,GO:0097708,GO:0098588,GO:0098805;em_KEGG_ko=ko:K18626;em_BRITE=ko00000,ko04812
HiC_scaffold_10	gmst	mRNA	105076547	105092112	.	+	.	ID=g2998.t3;Parent=g2998;em_target=9707.XP_004393996.1;em_score=2133.8;em_evalue=0.0;em_tcov=.;em_OGs=COG5069@1|root,KOG0035@2759|Eukaryota,38JIF@33154|Opisthokonta,3BDV5@33208|Metazoa,3CWX6@33213|Bilateria,481GT@7711|Chordata,48X08@7742|Vertebrata,3JABA@40674|Mammalia,3EM0B@33554|Carnivora;em_COG_cat=Z;em_desc=EH domain-binding protein 1-like protein 1;em_max_annot_lvl=33208|Metazoa;em_Preferred_name=EHBP1L1;em_PFAMs=CH,DUF3585,NT-C2;em_GOs=GO:0001881,GO:0002790,GO:0003674,GO:0005488,GO:0005515,GO:0005575,GO:0005622,GO:0005623,GO:0005737,GO:0005768,GO:0005769,GO:0006810,GO:0008104,GO:0008150,GO:0008152,GO:0009306,GO:0009987,GO:0010008,GO:0012505,GO:0015031,GO:0015833,GO:0016020,GO:0016192,GO:0016197,GO:0017016,GO:0017137,GO:0019899,GO:0023051,GO:0031090,GO:0031267,GO:0031410,GO:0031901,GO:0031982,GO:0032456,GO:0032940,GO:0033036,GO:0042886,GO:0043112,GO:0043170,GO:0043226,GO:0043227,GO:0043229,GO:0044237,GO:0044260,GO:0044422,GO:0044424,GO:0044433,GO:0044440,GO:0044444,GO:0044446,GO:0044464,GO:0045184,GO:0046903,GO:0046907,GO:0050789,GO:0051020,GO:0051179,GO:0051234,GO:0051641,GO:0051649,GO:0055037,GO:0055038,GO:0065007,GO:0071702,GO:0071704,GO:0071705,GO:0097708,GO:0098588,GO:0098805;em_KEGG_ko=ko:K18626;em_BRITE=ko00000,ko04812
HiC_scaffold_10	gmst	mRNA	105076547	105092112	.	+	.	ID=g2998.t4;Parent=g2998;em_target=9707.XP_004393996.1;em_score=2138.0;em_evalue=0.0;em_tcov=.;em_OGs=COG5069@1|root,KOG0035@2759|Eukaryota,38JIF@33154|Opisthokonta,3BDV5@33208|Metazoa,3CWX6@33213|Bilateria,481GT@7711|Chordata,48X08@7742|Vertebrata,3JABA@40674|Mammalia,3EM0B@33554|Carnivora;em_COG_cat=Z;em_desc=EH domain-binding protein 1-like protein 1;em_max_annot_lvl=33208|Metazoa;em_Preferred_name=EHBP1L1;em_PFAMs=CH,DUF3585,NT-C2;em_GOs=GO:0001881,GO:0002790,GO:0003674,GO:0005488,GO:0005515,GO:0005575,GO:0005622,GO:0005623,GO:0005737,GO:0005768,GO:0005769,GO:0006810,GO:0008104,GO:0008150,GO:0008152,GO:0009306,GO:0009987,GO:0010008,GO:0012505,GO:0015031,GO:0015833,GO:0016020,GO:0016192,GO:0016197,GO:0017016,GO:0017137,GO:0019899,GO:0023051,GO:0031090,GO:0031267,GO:0031410,GO:0031901,GO:0031982,GO:0032456,GO:0032940,GO:0033036,GO:0042886,GO:0043112,GO:0043170,GO:0043226,GO:0043227,GO:0043229,GO:0044237,GO:0044260,GO:0044422,GO:0044424,GO:0044433,GO:0044440,GO:0044444,GO:0044446,GO:0044464,GO:0045184,GO:0046903,GO:0046907,GO:0050789,GO:0051020,GO:0051179,GO:0051234,GO:0051641,GO:0051649,GO:0055037,GO:0055038,GO:0065007,GO:0071702,GO:0071704,GO:0071705,GO:0097708,GO:0098588,GO:0098805;em_KEGG_ko=ko:K18626;em_BRITE=ko00000,ko04812
HiC_scaffold_10	gmst	mRNA	105076547	105092112	.	+	.	ID=g2998.t5;Parent=g2998;em_target=9668.ENSMPUP00000011755;em_score=2578.0;em_evalue=0.0;em_tcov=.;em_OGs=COG5069@1|root,KOG0035@2759|Eukaryota,38JIF@33154|Opisthokonta,3BDV5@33208|Metazoa,3CWX6@33213|Bilateria,481GT@7711|Chordata,48X08@7742|Vertebrata,3JABA@40674|Mammalia,3EM0B@33554|Carnivora;em_COG_cat=Z;em_desc=EH domain-binding protein 1-like protein 1;em_max_annot_lvl=33208|Metazoa;em_Preferred_name=EHBP1L1;em_PFAMs=CH,DUF3585,NT-C2;em_GOs=GO:0001881,GO:0002790,GO:0003674,GO:0005488,GO:0005515,GO:0005575,GO:0005622,GO:0005623,GO:0005737,GO:0005768,GO:0005769,GO:0006810,GO:0008104,GO:0008150,GO:0008152,GO:0009306,GO:0009987,GO:0010008,GO:0012505,GO:0015031,GO:0015833,GO:0016020,GO:0016192,GO:0016197,GO:0017016,GO:0017137,GO:0019899,GO:0023051,GO:0031090,GO:0031267,GO:0031410,GO:0031901,GO:0031982,GO:0032456,GO:0032940,GO:0033036,GO:0042886,GO:0043112,GO:0043170,GO:0043226,GO:0043227,GO:0043229,GO:0044237,GO:0044260,GO:0044422,GO:0044424,GO:0044433,GO:0044440,GO:0044444,GO:0044446,GO:0044464,GO:0045184,GO:0046903,GO:0046907,GO:0050789,GO:0051020,GO:0051179,GO:0051234,GO:0051641,GO:0051649,GO:0055037,GO:0055038,GO:0065007,GO:0071702,GO:0071704,GO:0071705,GO:0097708,GO:0098588,GO:0098805;em_KEGG_ko=ko:K18626;em_BRITE=ko00000,ko04812
HiC_scaffold_10	AUGUSTUS	mRNA	105076547	105092112	.	+	.	ID=g2998.t6;Parent=g2998;em_target=9707.XP_004393996.1;em_score=1800.8;em_evalue=0.0;em_tcov=.;em_OGs=COG5069@1|root,KOG0035@2759|Eukaryota,38JIF@33154|Opisthokonta,3BDV5@33208|Metazoa,3CWX6@33213|Bilateria,481GT@7711|Chordata,48X08@7742|Vertebrata,3JABA@40674|Mammalia,3EM0B@33554|Carnivora;em_COG_cat=Z;em_desc=EH domain-binding protein 1-like protein 1;em_max_annot_lvl=33208|Metazoa;em_Preferred_name=EHBP1L1;em_PFAMs=CH,DUF3585,NT-C2;em_GOs=GO:0001881,GO:0002790,GO:0003674,GO:0005488,GO:0005515,GO:0005575,GO:0005622,GO:0005623,GO:0005737,GO:0005768,GO:0005769,GO:0006810,GO:0008104,GO:0008150,GO:0008152,GO:0009306,GO:0009987,GO:0010008,GO:0012505,GO:0015031,GO:0015833,GO:0016020,GO:0016192,GO:0016197,GO:0017016,GO:0017137,GO:0019899,GO:0023051,GO:0031090,GO:0031267,GO:0031410,GO:0031901,GO:0031982,GO:0032456,GO:0032940,GO:0033036,GO:0042886,GO:0043112,GO:0043170,GO:0043226,GO:0043227,GO:0043229,GO:0044237,GO:0044260,GO:0044422,GO:0044424,GO:0044433,GO:0044440,GO:0044444,GO:0044446,GO:0044464,GO:0045184,GO:0046903,GO:0046907,GO:0050789,GO:0051020,GO:0051179,GO:0051234,GO:0051641,GO:0051649,GO:0055037,GO:0055038,GO:0065007,GO:0071702,GO:0071704,GO:0071705,GO:0097708,GO:0098588,GO:0098805;em_KEGG_ko=ko:K18626;em_BRITE=ko00000,ko04812
HiC_scaffold_10	AUGUSTUS	mRNA	105076547	105092112	1.0	+	.	ID=g2998.t1;Parent=g2998;em_target=9707.XP_004393996.1;em_score=1530.7;em_evalue=0.0;em_tcov=.;em_OGs=COG5069@1|root,KOG0035@2759|Eukaryota,38JIF@33154|Opisthokonta,3BDV5@33208|Metazoa,3CWX6@33213|Bilateria,481GT@7711|Chordata,48X08@7742|Vertebrata,3JABA@40674|Mammalia,3EM0B@33554|Carnivora;em_COG_cat=Z;em_desc=EH domain-binding protein 1-like protein 1;em_max_annot_lvl=33208|Metazoa;em_Preferred_name=EHBP1L1;em_PFAMs=CH,DUF3585,NT-C2;em_GOs=GO:0001881,GO:0002790,GO:0003674,GO:0005488,GO:0005515,GO:0005575,GO:0005622,GO:0005623,GO:0005737,GO:0005768,GO:0005769,GO:0006810,GO:0008104,GO:0008150,GO:0008152,GO:0009306,GO:0009987,GO:0010008,GO:0012505,GO:0015031,GO:0015833,GO:0016020,GO:0016192,GO:0016197,GO:0017016,GO:0017137,GO:0019899,GO:0023051,GO:0031090,GO:0031267,GO:0031410,GO:0031901,GO:0031982,GO:0032456,GO:0032940,GO:0033036,GO:0042886,GO:0043112,GO:0043170,GO:0043226,GO:0043227,GO:0043229,GO:0044237,GO:0044260,GO:0044422,GO:0044424,GO:0044433,GO:0044440,GO:0044444,GO:0044446,GO:0044464,GO:0045184,GO:0046903,GO:0046907,GO:0050789,GO:0051020,GO:0051179,GO:0051234,GO:0051641,GO:0051649,GO:0055037,GO:0055038,GO:0065007,GO:0071702,GO:0071704,GO:0071705,GO:0097708,GO:0098588,GO:0098805;em_KEGG_ko=ko:K18626;em_BRITE=ko00000,ko04812
HiC_scaffold_10	AUGUSTUS	intron	105076651	105079504	1.0	+	.	ID=g2998.t1.intron1;Parent=g2998.t1
HiC_scaffold_10	AUGUSTUS	intron	105076651	105079504	1.0	+	.	ID=g2998.t6.intron1;Parent=g2998.t6
HiC_scaffold_10	gmst	intron	105076651	105079504	308.099541	+	0	ID=g2998.t3.intron1;Parent=g2998.t3
HiC_scaffold_10	gmst	intron	105076651	105079504	309.073842	+	0	ID=g2998.t4.intron1;Parent=g2998.t4
HiC_scaffold_10	gmst	intron	105076651	105079504	360.36162	+	0	ID=g2998.t5.intron1;Parent=g2998.t5
HiC_scaffold_10	gmst	intron	105076651	105079504	370.560976	+	0	ID=g2998.t2.intron1;Parent=g2998.t2
HiC_scaffold_10	AUGUSTUS	exon	105079505	105079562	.	+	.	ID=g2998.t1.exon2;Parent=g2998.t1
HiC_scaffold_10	AUGUSTUS	exon	105079505	105079562	.	+	.	ID=g2998.t6.exon2;Parent=g2998.t6
HiC_scaffold_10	AUGUSTUS	CDS	105079505	105079562	1.0	+	1	ID=g2998.t1.CDS2;Parent=g2998.t1
HiC_scaffold_10	AUGUSTUS	CDS	105079505	105079562	1.0	+	1	ID=g2998.t6.CDS2;Parent=g2998.t6
HiC_scaffold_10	gmst	CDS	105079505	105079562	308.099541	+	1	ID=g2998.t3.CDS2;Parent=g2998.t3
HiC_scaffold_10	gmst	exon	105079505	105079562	308.099541	+	1	ID=g2998.t3.exon2;Parent=g2998.t3
HiC_scaffold_10	gmst	CDS	105079505	105079562	309.073842	+	1	ID=g2998.t4.CDS2;Parent=g2998.t4
HiC_scaffold_10	gmst	exon	105079505	105079562	309.073842	+	1	ID=g2998.t4.exon2;Parent=g2998.t4
HiC_scaffold_10	gmst	CDS	105079505	105079562	360.36162	+	1	ID=g2998.t5.CDS2;Parent=g2998.t5
HiC_scaffold_10	gmst	exon	105079505	105079562	360.36162	+	1	ID=g2998.t5.exon2;Parent=g2998.t5
HiC_scaffold_10	gmst	CDS	105079505	105079562	370.560976	+	1	ID=g2998.t2.CDS2;Parent=g2998.t2
HiC_scaffold_10	gmst	exon	105079505	105079562	370.560976	+	1	ID=g2998.t2.exon2;Parent=g2998.t2
HiC_scaffold_10	AUGUSTUS	intron	105079563	105079778	1.0	+	.	ID=g2998.t1.intron2;Parent=g2998.t1
HiC_scaffold_10	AUGUSTUS	intron	105079563	105079778	1.0	+	.	ID=g2998.t6.intron2;Parent=g2998.t6
HiC_scaffold_10	gmst	intron	105079563	105079778	308.099541	+	0	ID=g2998.t3.intron2;Parent=g2998.t3
HiC_scaffold_10	gmst	intron	105079563	105079778	309.073842	+	0	ID=g2998.t4.intron2;Parent=g2998.t4
HiC_scaffold_10	gmst	intron	105079563	105079778	360.36162	+	0	ID=g2998.t5.intron2;Parent=g2998.t5
HiC_scaffold_10	gmst	intron	105079563	105079778	370.560976	+	0	ID=g2998.t2.intron2;Parent=g2998.t2
HiC_scaffold_10	AUGUSTUS	exon	105079779	105079874	.	+	.	ID=g2998.t1.exon3;Parent=g2998.t1
HiC_scaffold_10	AUGUSTUS	exon	105079779	105079874	.	+	.	ID=g2998.t6.exon3;Parent=g2998.t6
HiC_scaffold_10	AUGUSTUS	CDS	105079779	105079874	1.0	+	0	ID=g2998.t1.CDS3;Parent=g2998.t1
HiC_scaffold_10	AUGUSTUS	CDS	105079779	105079874	1.0	+	0	ID=g2998.t6.CDS3;Parent=g2998.t6
HiC_scaffold_10	gmst	CDS	105079779	105079874	308.099541	+	0	ID=g2998.t3.CDS3;Parent=g2998.t3
HiC_scaffold_10	gmst	exon	105079779	105079874	308.099541	+	0	ID=g2998.t3.exon3;Parent=g2998.t3
HiC_scaffold_10	gmst	CDS	105079779	105079874	309.073842	+	0	ID=g2998.t4.CDS3;Parent=g2998.t4
HiC_scaffold_10	gmst	exon	105079779	105079874	309.073842	+	0	ID=g2998.t4.exon3;Parent=g2998.t4
HiC_scaffold_10	gmst	CDS	105079779	105079874	360.36162	+	0	ID=g2998.t5.CDS3;Parent=g2998.t5
HiC_scaffold_10	gmst	exon	105079779	105079874	360.36162	+	0	ID=g2998.t5.exon3;Parent=g2998.t5
HiC_scaffold_10	gmst	CDS	105079779	105079874	370.560976	+	0	ID=g2998.t2.CDS3;Parent=g2998.t2
HiC_scaffold_10	gmst	exon	105079779	105079874	370.560976	+	0	ID=g2998.t2.exon3;Parent=g2998.t2
HiC_scaffold_10	AUGUSTUS	intron	105079875	105080136	1.0	+	.	ID=g2998.t1.intron3;Parent=g2998.t1
HiC_scaffold_10	AUGUSTUS	intron	105079875	105080136	1.0	+	.	ID=g2998.t6.intron3;Parent=g2998.t6
HiC_scaffold_10	gmst	intron	105079875	105080136	308.099541	+	0	ID=g2998.t3.intron3;Parent=g2998.t3
HiC_scaffold_10	gmst	intron	105079875	105080136	309.073842	+	0	ID=g2998.t4.intron3;Parent=g2998.t4
HiC_scaffold_10	gmst	intron	105079875	105080136	360.36162	+	0	ID=g2998.t5.intron3;Parent=g2998.t5
HiC_scaffold_10	gmst	intron	105079875	105080136	370.560976	+	0	ID=g2998.t2.intron3;Parent=g2998.t2
HiC_scaffold_10	AUGUSTUS	exon	105080137	105080190	.	+	.	ID=g2998.t1.exon4;Parent=g2998.t1
HiC_scaffold_10	AUGUSTUS	exon	105080137	105080190	.	+	.	ID=g2998.t6.exon4;Parent=g2998.t6
HiC_scaffold_10	AUGUSTUS	CDS	105080137	105080190	1.0	+	0	ID=g2998.t1.CDS4;Parent=g2998.t1
HiC_scaffold_10	AUGUSTUS	CDS	105080137	105080190	1.0	+	0	ID=g2998.t6.CDS4;Parent=g2998.t6
HiC_scaffold_10	gmst	CDS	105080137	105080190	308.099541	+	0	ID=g2998.t3.CDS4;Parent=g2998.t3
HiC_scaffold_10	gmst	exon	105080137	105080190	308.099541	+	0	ID=g2998.t3.exon4;Parent=g2998.t3
HiC_scaffold_10	gmst	CDS	105080137	105080190	309.073842	+	0	ID=g2998.t4.CDS4;Parent=g2998.t4
HiC_scaffold_10	gmst	exon	105080137	105080190	309.073842	+	0	ID=g2998.t4.exon4;Parent=g2998.t4
HiC_scaffold_10	gmst	CDS	105080137	105080190	360.36162	+	0	ID=g2998.t5.CDS4;Parent=g2998.t5
HiC_scaffold_10	gmst	exon	105080137	105080190	360.36162	+	0	ID=g2998.t5.exon4;Parent=g2998.t5
HiC_scaffold_10	gmst	CDS	105080137	105080190	370.560976	+	0	ID=g2998.t2.CDS4;Parent=g2998.t2
HiC_scaffold_10	gmst	exon	105080137	105080190	370.560976	+	0	ID=g2998.t2.exon4;Parent=g2998.t2
HiC_scaffold_10	AUGUSTUS	intron	105080191	105080281	1.0	+	.	ID=g2998.t1.intron4;Parent=g2998.t1
HiC_scaffold_10	AUGUSTUS	intron	105080191	105080281	1.0	+	.	ID=g2998.t6.intron4;Parent=g2998.t6
HiC_scaffold_10	gmst	intron	105080191	105080281	308.099541	+	0	ID=g2998.t3.intron4;Parent=g2998.t3
HiC_scaffold_10	gmst	intron	105080191	105080281	309.073842	+	0	ID=g2998.t4.intron4;Parent=g2998.t4
HiC_scaffold_10	gmst	intron	105080191	105080281	360.36162	+	0	ID=g2998.t5.intron4;Parent=g2998.t5
HiC_scaffold_10	gmst	intron	105080191	105080281	370.560976	+	0	ID=g2998.t2.intron4;Parent=g2998.t2
HiC_scaffold_10	AUGUSTUS	exon	105080282	105080460	.	+	.	ID=g2998.t1.exon5;Parent=g2998.t1
HiC_scaffold_10	AUGUSTUS	exon	105080282	105080460	.	+	.	ID=g2998.t6.exon5;Parent=g2998.t6
HiC_scaffold_10	AUGUSTUS	CDS	105080282	105080460	1.0	+	0	ID=g2998.t1.CDS5;Parent=g2998.t1
HiC_scaffold_10	AUGUSTUS	CDS	105080282	105080460	1.0	+	0	ID=g2998.t6.CDS5;Parent=g2998.t6
HiC_scaffold_10	gmst	CDS	105080282	105080460	308.099541	+	0	ID=g2998.t3.CDS5;Parent=g2998.t3
HiC_scaffold_10	gmst	exon	105080282	105080460	308.099541	+	0	ID=g2998.t3.exon5;Parent=g2998.t3
HiC_scaffold_10	gmst	CDS	105080282	105080460	309.073842	+	0	ID=g2998.t4.CDS5;Parent=g2998.t4
HiC_scaffold_10	gmst	exon	105080282	105080460	309.073842	+	0	ID=g2998.t4.exon5;Parent=g2998.t4
HiC_scaffold_10	gmst	CDS	105080282	105080460	360.36162	+	0	ID=g2998.t5.CDS5;Parent=g2998.t5
HiC_scaffold_10	gmst	exon	105080282	105080460	360.36162	+	0	ID=g2998.t5.exon5;Parent=g2998.t5
HiC_scaffold_10	gmst	CDS	105080282	105080460	370.560976	+	0	ID=g2998.t2.CDS5;Parent=g2998.t2
HiC_scaffold_10	gmst	exon	105080282	105080460	370.560976	+	0	ID=g2998.t2.exon5;Parent=g2998.t2
HiC_scaffold_10	AUGUSTUS	intron	105080461	105080550	1.0	+	.	ID=g2998.t1.intron5;Parent=g2998.t1
HiC_scaffold_10	AUGUSTUS	intron	105080461	105080550	1.0	+	.	ID=g2998.t6.intron5;Parent=g2998.t6
HiC_scaffold_10	gmst	intron	105080461	105080550	308.099541	+	0	ID=g2998.t3.intron5;Parent=g2998.t3
HiC_scaffold_10	gmst	intron	105080461	105080550	309.073842	+	0	ID=g2998.t4.intron5;Parent=g2998.t4
HiC_scaffold_10	gmst	intron	105080461	105080550	360.36162	+	0	ID=g2998.t5.intron5;Parent=g2998.t5
HiC_scaffold_10	gmst	intron	105080461	105080550	370.560976	+	0	ID=g2998.t2.intron5;Parent=g2998.t2
HiC_scaffold_10	AUGUSTUS	exon	105080551	105080693	.	+	.	ID=g2998.t1.exon6;Parent=g2998.t1
HiC_scaffold_10	AUGUSTUS	exon	105080551	105080693	.	+	.	ID=g2998.t6.exon6;Parent=g2998.t6
HiC_scaffold_10	AUGUSTUS	CDS	105080551	105080693	1.0	+	1	ID=g2998.t1.CDS6;Parent=g2998.t1
HiC_scaffold_10	AUGUSTUS	CDS	105080551	105080693	1.0	+	1	ID=g2998.t6.CDS6;Parent=g2998.t6
HiC_scaffold_10	gmst	CDS	105080551	105080693	308.099541	+	1	ID=g2998.t3.CDS6;Parent=g2998.t3
HiC_scaffold_10	gmst	exon	105080551	105080693	308.099541	+	1	ID=g2998.t3.exon6;Parent=g2998.t3
HiC_scaffold_10	gmst	CDS	105080551	105080693	309.073842	+	1	ID=g2998.t4.CDS6;Parent=g2998.t4
HiC_scaffold_10	gmst	exon	105080551	105080693	309.073842	+	1	ID=g2998.t4.exon6;Parent=g2998.t4
HiC_scaffold_10	gmst	CDS	105080551	105080693	360.36162	+	1	ID=g2998.t5.CDS6;Parent=g2998.t5
HiC_scaffold_10	gmst	exon	105080551	105080693	360.36162	+	1	ID=g2998.t5.exon6;Parent=g2998.t5
HiC_scaffold_10	gmst	CDS	105080551	105080693	370.560976	+	1	ID=g2998.t2.CDS6;Parent=g2998.t2
HiC_scaffold_10	gmst	exon	105080551	105080693	370.560976	+	1	ID=g2998.t2.exon6;Parent=g2998.t2
HiC_scaffold_10	AUGUSTUS	intron	105080694	105081222	1.0	+	.	ID=g2998.t1.intron6;Parent=g2998.t1
HiC_scaffold_10	AUGUSTUS	intron	105080694	105081222	1.0	+	.	ID=g2998.t6.intron6;Parent=g2998.t6
HiC_scaffold_10	gmst	intron	105080694	105081222	308.099541	+	0	ID=g2998.t3.intron6;Parent=g2998.t3
HiC_scaffold_10	gmst	intron	105080694	105081222	309.073842	+	0	ID=g2998.t4.intron6;Parent=g2998.t4
HiC_scaffold_10	gmst	intron	105080694	105081222	360.36162	+	0	ID=g2998.t5.intron6;Parent=g2998.t5
HiC_scaffold_10	gmst	intron	105080694	105081222	370.560976	+	0	ID=g2998.t2.intron6;Parent=g2998.t2
HiC_scaffold_10	AUGUSTUS	exon	105081223	105081291	.	+	.	ID=g2998.t1.exon7;Parent=g2998.t1
HiC_scaffold_10	AUGUSTUS	exon	105081223	105081291	.	+	.	ID=g2998.t6.exon7;Parent=g2998.t6
HiC_scaffold_10	AUGUSTUS	CDS	105081223	105081291	1.0	+	2	ID=g2998.t1.CDS7;Parent=g2998.t1
HiC_scaffold_10	AUGUSTUS	CDS	105081223	105081291	1.0	+	2	ID=g2998.t6.CDS7;Parent=g2998.t6
HiC_scaffold_10	gmst	CDS	105081223	105081291	308.099541	+	2	ID=g2998.t3.CDS7;Parent=g2998.t3
HiC_scaffold_10	gmst	exon	105081223	105081291	308.099541	+	2	ID=g2998.t3.exon7;Parent=g2998.t3
HiC_scaffold_10	gmst	CDS	105081223	105081291	309.073842	+	2	ID=g2998.t4.CDS7;Parent=g2998.t4
HiC_scaffold_10	gmst	exon	105081223	105081291	309.073842	+	2	ID=g2998.t4.exon7;Parent=g2998.t4
HiC_scaffold_10	gmst	CDS	105081223	105081291	360.36162	+	2	ID=g2998.t5.CDS7;Parent=g2998.t5
HiC_scaffold_10	gmst	exon	105081223	105081291	360.36162	+	2	ID=g2998.t5.exon7;Parent=g2998.t5
HiC_scaffold_10	gmst	CDS	105081223	105081291	370.560976	+	2	ID=g2998.t2.CDS7;Parent=g2998.t2
HiC_scaffold_10	gmst	exon	105081223	105081291	370.560976	+	2	ID=g2998.t2.exon7;Parent=g2998.t2
HiC_scaffold_10	AUGUSTUS	intron	105081292	105081386	1.0	+	.	ID=g2998.t1.intron7;Parent=g2998.t1
HiC_scaffold_10	AUGUSTUS	intron	105081292	105081386	1.0	+	.	ID=g2998.t6.intron7;Parent=g2998.t6
HiC_scaffold_10	gmst	intron	105081292	105081386	308.099541	+	0	ID=g2998.t3.intron7;Parent=g2998.t3
HiC_scaffold_10	gmst	intron	105081292	105081386	309.073842	+	0	ID=g2998.t4.intron7;Parent=g2998.t4
HiC_scaffold_10	gmst	intron	105081292	105081386	360.36162	+	0	ID=g2998.t5.intron7;Parent=g2998.t5
HiC_scaffold_10	gmst	intron	105081292	105081386	370.560976	+	0	ID=g2998.t2.intron7;Parent=g2998.t2
HiC_scaffold_10	AUGUSTUS	exon	105081387	105081427	.	+	.	ID=g2998.t1.exon8;Parent=g2998.t1
HiC_scaffold_10	AUGUSTUS	CDS	105081387	105081427	1.0	+	2	ID=g2998.t1.CDS8;Parent=g2998.t1
HiC_scaffold_10	AUGUSTUS	exon	105081387	105081549	.	+	.	ID=g2998.t6.exon8;Parent=g2998.t6
HiC_scaffold_10	AUGUSTUS	CDS	105081387	105081549	1.0	+	2	ID=g2998.t6.CDS8;Parent=g2998.t6
HiC_scaffold_10	gmst	CDS	105081387	105081549	308.099541	+	2	ID=g2998.t3.CDS8;Parent=g2998.t3
HiC_scaffold_10	gmst	exon	105081387	105081549	308.099541	+	2	ID=g2998.t3.exon8;Parent=g2998.t3
HiC_scaffold_10	gmst	CDS	105081387	105081549	309.073842	+	2	ID=g2998.t4.CDS8;Parent=g2998.t4
HiC_scaffold_10	gmst	exon	105081387	105081549	309.073842	+	2	ID=g2998.t4.exon8;Parent=g2998.t4
HiC_scaffold_10	gmst	CDS	105081387	105081549	360.36162	+	2	ID=g2998.t5.CDS8;Parent=g2998.t5
HiC_scaffold_10	gmst	exon	105081387	105081549	360.36162	+	2	ID=g2998.t5.exon8;Parent=g2998.t5
HiC_scaffold_10	gmst	CDS	105081387	105081549	370.560976	+	2	ID=g2998.t2.CDS8;Parent=g2998.t2
HiC_scaffold_10	gmst	exon	105081387	105081549	370.560976	+	2	ID=g2998.t2.exon8;Parent=g2998.t2
HiC_scaffold_10	AUGUSTUS	intron	105081428	105084184	1.0	+	.	ID=g2998.t1.intron8;Parent=g2998.t1
HiC_scaffold_10	AUGUSTUS	intron	105081550	105081717	1.0	+	.	ID=g2998.t6.intron8;Parent=g2998.t6
HiC_scaffold_10	gmst	intron	105081550	105081717	308.099541	+	0	ID=g2998.t3.intron8;Parent=g2998.t3
HiC_scaffold_10	gmst	intron	105081550	105081717	309.073842	+	0	ID=g2998.t4.intron8;Parent=g2998.t4
HiC_scaffold_10	gmst	intron	105081550	105081717	360.36162	+	0	ID=g2998.t5.intron8;Parent=g2998.t5
HiC_scaffold_10	gmst	intron	105081550	105081717	370.560976	+	0	ID=g2998.t2.intron8;Parent=g2998.t2
HiC_scaffold_10	AUGUSTUS	exon	105081718	105081853	.	+	.	ID=g2998.t6.exon9;Parent=g2998.t6
HiC_scaffold_10	AUGUSTUS	CDS	105081718	105081853	0.97	+	1	ID=g2998.t6.CDS9;Parent=g2998.t6
HiC_scaffold_10	gmst	CDS	105081718	105082462	308.099541	+	1	ID=g2998.t3.CDS9;Parent=g2998.t3
HiC_scaffold_10	gmst	exon	105081718	105082462	308.099541	+	1	ID=g2998.t3.exon9;Parent=g2998.t3
HiC_scaffold_10	gmst	CDS	105081718	105082462	309.073842	+	1	ID=g2998.t4.CDS9;Parent=g2998.t4
HiC_scaffold_10	gmst	exon	105081718	105082462	309.073842	+	1	ID=g2998.t4.exon9;Parent=g2998.t4
HiC_scaffold_10	gmst	CDS	105081718	105083401	360.36162	+	1	ID=g2998.t5.CDS9;Parent=g2998.t5
HiC_scaffold_10	gmst	exon	105081718	105083401	360.36162	+	1	ID=g2998.t5.exon9;Parent=g2998.t5
HiC_scaffold_10	gmst	CDS	105081718	105083725	370.560976	+	1	ID=g2998.t2.CDS9;Parent=g2998.t2
HiC_scaffold_10	gmst	exon	105081718	105083725	370.560976	+	1	ID=g2998.t2.exon9;Parent=g2998.t2
HiC_scaffold_10	AUGUSTUS	intron	105081854	105083548	0.83	+	.	ID=g2998.t6.intron9;Parent=g2998.t6
HiC_scaffold_10	gmst	intron	105082463	105083542	309.073842	+	0	ID=g2998.t4.intron9;Parent=g2998.t4
HiC_scaffold_10	gmst	intron	105082463	105083548	308.099541	+	0	ID=g2998.t3.intron9;Parent=g2998.t3
HiC_scaffold_10	gmst	intron	105083402	105083497	360.36162	+	0	ID=g2998.t5.intron9;Parent=g2998.t5
HiC_scaffold_10	gmst	CDS	105083498	105083725	360.36162	+	0	ID=g2998.t5.CDS10;Parent=g2998.t5
HiC_scaffold_10	gmst	exon	105083498	105083725	360.36162	+	0	ID=g2998.t5.exon10;Parent=g2998.t5
HiC_scaffold_10	gmst	CDS	105083543	105083725	309.073842	+	0	ID=g2998.t4.CDS10;Parent=g2998.t4
HiC_scaffold_10	gmst	exon	105083543	105083725	309.073842	+	0	ID=g2998.t4.exon10;Parent=g2998.t4
HiC_scaffold_10	AUGUSTUS	exon	105083549	105083725	.	+	.	ID=g2998.t6.exon10;Parent=g2998.t6
HiC_scaffold_10	AUGUSTUS	CDS	105083549	105083725	0.85	+	0	ID=g2998.t6.CDS10;Parent=g2998.t6
HiC_scaffold_10	gmst	CDS	105083549	105083725	308.099541	+	0	ID=g2998.t3.CDS10;Parent=g2998.t3
HiC_scaffold_10	gmst	exon	105083549	105083725	308.099541	+	0	ID=g2998.t3.exon10;Parent=g2998.t3
HiC_scaffold_10	AUGUSTUS	intron	105083726	105084184	1.0	+	.	ID=g2998.t6.intron10;Parent=g2998.t6
HiC_scaffold_10	gmst	intron	105083726	105084184	308.099541	+	0	ID=g2998.t3.intron10;Parent=g2998.t3
HiC_scaffold_10	gmst	intron	105083726	105084184	309.073842	+	0	ID=g2998.t4.intron10;Parent=g2998.t4
HiC_scaffold_10	gmst	intron	105083726	105084184	360.36162	+	0	ID=g2998.t5.intron10;Parent=g2998.t5
HiC_scaffold_10	gmst	intron	105083726	105084184	370.560976	+	0	ID=g2998.t2.intron9;Parent=g2998.t2
HiC_scaffold_10	AUGUSTUS	exon	105084185	105084342	.	+	.	ID=g2998.t1.exon9;Parent=g2998.t1
HiC_scaffold_10	AUGUSTUS	exon	105084185	105084342	.	+	.	ID=g2998.t6.exon11;Parent=g2998.t6
HiC_scaffold_10	AUGUSTUS	CDS	105084185	105084342	1.0	+	0	ID=g2998.t1.CDS9;Parent=g2998.t1
HiC_scaffold_10	AUGUSTUS	CDS	105084185	105084342	1.0	+	0	ID=g2998.t6.CDS11;Parent=g2998.t6
HiC_scaffold_10	gmst	CDS	105084185	105084342	308.099541	+	0	ID=g2998.t3.CDS11;Parent=g2998.t3
HiC_scaffold_10	gmst	exon	105084185	105084342	308.099541	+	0	ID=g2998.t3.exon11;Parent=g2998.t3
HiC_scaffold_10	gmst	CDS	105084185	105084342	309.073842	+	0	ID=g2998.t4.CDS11;Parent=g2998.t4
HiC_scaffold_10	gmst	exon	105084185	105084342	309.073842	+	0	ID=g2998.t4.exon11;Parent=g2998.t4
HiC_scaffold_10	gmst	CDS	105084185	105084342	360.36162	+	0	ID=g2998.t5.CDS11;Parent=g2998.t5
HiC_scaffold_10	gmst	exon	105084185	105084342	360.36162	+	0	ID=g2998.t5.exon11;Parent=g2998.t5
HiC_scaffold_10	gmst	CDS	105084185	105084342	370.560976	+	0	ID=g2998.t2.CDS10;Parent=g2998.t2
HiC_scaffold_10	gmst	exon	105084185	105084342	370.560976	+	0	ID=g2998.t2.exon10;Parent=g2998.t2
HiC_scaffold_10	AUGUSTUS	intron	105084343	105084428	1.0	+	.	ID=g2998.t1.intron9;Parent=g2998.t1
HiC_scaffold_10	AUGUSTUS	intron	105084343	105084428	1.0	+	.	ID=g2998.t6.intron11;Parent=g2998.t6
HiC_scaffold_10	gmst	intron	105084343	105084428	308.099541	+	0	ID=g2998.t3.intron11;Parent=g2998.t3
HiC_scaffold_10	gmst	intron	105084343	105084428	309.073842	+	0	ID=g2998.t4.intron11;Parent=g2998.t4
HiC_scaffold_10	gmst	intron	105084343	105084428	360.36162	+	0	ID=g2998.t5.intron11;Parent=g2998.t5
HiC_scaffold_10	gmst	intron	105084343	105084428	370.560976	+	0	ID=g2998.t2.intron10;Parent=g2998.t2
HiC_scaffold_10	AUGUSTUS	exon	105084429	105084477	.	+	.	ID=g2998.t1.exon10;Parent=g2998.t1
HiC_scaffold_10	AUGUSTUS	exon	105084429	105084477	.	+	.	ID=g2998.t6.exon12;Parent=g2998.t6
HiC_scaffold_10	AUGUSTUS	CDS	105084429	105084477	1.0	+	1	ID=g2998.t1.CDS10;Parent=g2998.t1
HiC_scaffold_10	AUGUSTUS	CDS	105084429	105084477	1.0	+	1	ID=g2998.t6.CDS12;Parent=g2998.t6
HiC_scaffold_10	gmst	CDS	105084429	105084477	308.099541	+	1	ID=g2998.t3.CDS12;Parent=g2998.t3
HiC_scaffold_10	gmst	exon	105084429	105084477	308.099541	+	1	ID=g2998.t3.exon12;Parent=g2998.t3
HiC_scaffold_10	gmst	CDS	105084429	105084477	309.073842	+	1	ID=g2998.t4.CDS12;Parent=g2998.t4
HiC_scaffold_10	gmst	exon	105084429	105084477	309.073842	+	1	ID=g2998.t4.exon12;Parent=g2998.t4
HiC_scaffold_10	gmst	CDS	105084429	105084477	360.36162	+	1	ID=g2998.t5.CDS12;Parent=g2998.t5
HiC_scaffold_10	gmst	exon	105084429	105084477	360.36162	+	1	ID=g2998.t5.exon12;Parent=g2998.t5
HiC_scaffold_10	gmst	CDS	105084429	105084477	370.560976	+	1	ID=g2998.t2.CDS11;Parent=g2998.t2
HiC_scaffold_10	gmst	exon	105084429	105084477	370.560976	+	1	ID=g2998.t2.exon11;Parent=g2998.t2
HiC_scaffold_10	AUGUSTUS	intron	105084478	105084872	1.0	+	.	ID=g2998.t1.intron10;Parent=g2998.t1
HiC_scaffold_10	AUGUSTUS	intron	105084478	105084872	1.0	+	.	ID=g2998.t6.intron12;Parent=g2998.t6
HiC_scaffold_10	gmst	intron	105084478	105084872	308.099541	+	0	ID=g2998.t3.intron12;Parent=g2998.t3
HiC_scaffold_10	gmst	intron	105084478	105084872	309.073842	+	0	ID=g2998.t4.intron12;Parent=g2998.t4
HiC_scaffold_10	gmst	intron	105084478	105084872	360.36162	+	0	ID=g2998.t5.intron12;Parent=g2998.t5
HiC_scaffold_10	gmst	intron	105084478	105084872	370.560976	+	0	ID=g2998.t2.intron11;Parent=g2998.t2
HiC_scaffold_10	AUGUSTUS	exon	105084873	105085577	.	+	.	ID=g2998.t1.exon11;Parent=g2998.t1
HiC_scaffold_10	AUGUSTUS	exon	105084873	105085577	.	+	.	ID=g2998.t6.exon13;Parent=g2998.t6
HiC_scaffold_10	AUGUSTUS	CDS	105084873	105085577	1.0	+	0	ID=g2998.t1.CDS11;Parent=g2998.t1
HiC_scaffold_10	AUGUSTUS	CDS	105084873	105085577	1.0	+	0	ID=g2998.t6.CDS13;Parent=g2998.t6
HiC_scaffold_10	gmst	CDS	105084873	105085577	308.099541	+	0	ID=g2998.t3.CDS13;Parent=g2998.t3
HiC_scaffold_10	gmst	exon	105084873	105085577	308.099541	+	0	ID=g2998.t3.exon13;Parent=g2998.t3
HiC_scaffold_10	gmst	CDS	105084873	105085577	309.073842	+	0	ID=g2998.t4.CDS13;Parent=g2998.t4
HiC_scaffold_10	gmst	exon	105084873	105085577	309.073842	+	0	ID=g2998.t4.exon13;Parent=g2998.t4
HiC_scaffold_10	gmst	CDS	105084873	105085577	360.36162	+	0	ID=g2998.t5.CDS13;Parent=g2998.t5
HiC_scaffold_10	gmst	exon	105084873	105085577	360.36162	+	0	ID=g2998.t5.exon13;Parent=g2998.t5
HiC_scaffold_10	gmst	CDS	105084873	105085577	370.560976	+	0	ID=g2998.t2.CDS12;Parent=g2998.t2
HiC_scaffold_10	gmst	exon	105084873	105085577	370.560976	+	0	ID=g2998.t2.exon12;Parent=g2998.t2
HiC_scaffold_10	AUGUSTUS	intron	105085578	105089972	1.0	+	.	ID=g2998.t1.intron11;Parent=g2998.t1
HiC_scaffold_10	AUGUSTUS	intron	105085578	105089972	1.0	+	.	ID=g2998.t6.intron13;Parent=g2998.t6
HiC_scaffold_10	gmst	intron	105085578	105089972	308.099541	+	0	ID=g2998.t3.intron13;Parent=g2998.t3
HiC_scaffold_10	gmst	intron	105085578	105089972	309.073842	+	0	ID=g2998.t4.intron13;Parent=g2998.t4
HiC_scaffold_10	gmst	intron	105085578	105089972	360.36162	+	0	ID=g2998.t5.intron13;Parent=g2998.t5
HiC_scaffold_10	gmst	intron	105085578	105089972	370.560976	+	0	ID=g2998.t2.intron12;Parent=g2998.t2
HiC_scaffold_10	AUGUSTUS	exon	105089973	105090042	.	+	.	ID=g2998.t1.exon12;Parent=g2998.t1
HiC_scaffold_10	AUGUSTUS	exon	105089973	105090042	.	+	.	ID=g2998.t6.exon14;Parent=g2998.t6
HiC_scaffold_10	AUGUSTUS	CDS	105089973	105090042	1.0	+	0	ID=g2998.t1.CDS12;Parent=g2998.t1
HiC_scaffold_10	AUGUSTUS	CDS	105089973	105090042	1.0	+	0	ID=g2998.t6.CDS14;Parent=g2998.t6
HiC_scaffold_10	gmst	CDS	105089973	105090042	308.099541	+	0	ID=g2998.t3.CDS14;Parent=g2998.t3
HiC_scaffold_10	gmst	exon	105089973	105090042	308.099541	+	0	ID=g2998.t3.exon14;Parent=g2998.t3
HiC_scaffold_10	gmst	CDS	105089973	105090042	309.073842	+	0	ID=g2998.t4.CDS14;Parent=g2998.t4
HiC_scaffold_10	gmst	exon	105089973	105090042	309.073842	+	0	ID=g2998.t4.exon14;Parent=g2998.t4
HiC_scaffold_10	gmst	CDS	105089973	105090042	360.36162	+	0	ID=g2998.t5.CDS14;Parent=g2998.t5
HiC_scaffold_10	gmst	exon	105089973	105090042	360.36162	+	0	ID=g2998.t5.exon14;Parent=g2998.t5
HiC_scaffold_10	gmst	CDS	105089973	105090042	370.560976	+	0	ID=g2998.t2.CDS13;Parent=g2998.t2
HiC_scaffold_10	gmst	exon	105089973	105090042	370.560976	+	0	ID=g2998.t2.exon13;Parent=g2998.t2
HiC_scaffold_10	AUGUSTUS	intron	105090043	105090163	1.0	+	.	ID=g2998.t1.intron12;Parent=g2998.t1
HiC_scaffold_10	AUGUSTUS	intron	105090043	105090163	1.0	+	.	ID=g2998.t6.intron14;Parent=g2998.t6
HiC_scaffold_10	gmst	intron	105090043	105090163	308.099541	+	0	ID=g2998.t3.intron14;Parent=g2998.t3
HiC_scaffold_10	gmst	intron	105090043	105090163	309.073842	+	0	ID=g2998.t4.intron14;Parent=g2998.t4
HiC_scaffold_10	gmst	intron	105090043	105090163	360.36162	+	0	ID=g2998.t5.intron14;Parent=g2998.t5
HiC_scaffold_10	gmst	intron	105090043	105090163	370.560976	+	0	ID=g2998.t2.intron13;Parent=g2998.t2
HiC_scaffold_10	AUGUSTUS	exon	105090164	105090219	.	+	.	ID=g2998.t1.exon13;Parent=g2998.t1
HiC_scaffold_10	AUGUSTUS	exon	105090164	105090219	.	+	.	ID=g2998.t6.exon15;Parent=g2998.t6
HiC_scaffold_10	AUGUSTUS	CDS	105090164	105090219	1.0	+	2	ID=g2998.t1.CDS13;Parent=g2998.t1
HiC_scaffold_10	AUGUSTUS	CDS	105090164	105090219	1.0	+	2	ID=g2998.t6.CDS15;Parent=g2998.t6
HiC_scaffold_10	gmst	CDS	105090164	105090219	308.099541	+	2	ID=g2998.t3.CDS15;Parent=g2998.t3
HiC_scaffold_10	gmst	exon	105090164	105090219	308.099541	+	2	ID=g2998.t3.exon15;Parent=g2998.t3
HiC_scaffold_10	gmst	CDS	105090164	105090219	309.073842	+	2	ID=g2998.t4.CDS15;Parent=g2998.t4
HiC_scaffold_10	gmst	exon	105090164	105090219	309.073842	+	2	ID=g2998.t4.exon15;Parent=g2998.t4
HiC_scaffold_10	gmst	CDS	105090164	105090219	360.36162	+	2	ID=g2998.t5.CDS15;Parent=g2998.t5
HiC_scaffold_10	gmst	exon	105090164	105090219	360.36162	+	2	ID=g2998.t5.exon15;Parent=g2998.t5
HiC_scaffold_10	gmst	CDS	105090164	105090219	370.560976	+	2	ID=g2998.t2.CDS14;Parent=g2998.t2
HiC_scaffold_10	gmst	exon	105090164	105090219	370.560976	+	2	ID=g2998.t2.exon14;Parent=g2998.t2
HiC_scaffold_10	AUGUSTUS	intron	105090220	105090314	1.0	+	.	ID=g2998.t1.intron13;Parent=g2998.t1
HiC_scaffold_10	AUGUSTUS	intron	105090220	105090314	1.0	+	.	ID=g2998.t6.intron15;Parent=g2998.t6
HiC_scaffold_10	gmst	intron	105090220	105090314	308.099541	+	0	ID=g2998.t3.intron15;Parent=g2998.t3
HiC_scaffold_10	gmst	intron	105090220	105090314	309.073842	+	0	ID=g2998.t4.intron15;Parent=g2998.t4
HiC_scaffold_10	gmst	intron	105090220	105090314	360.36162	+	0	ID=g2998.t5.intron15;Parent=g2998.t5
HiC_scaffold_10	gmst	intron	105090220	105090314	370.560976	+	0	ID=g2998.t2.intron14;Parent=g2998.t2
HiC_scaffold_10	AUGUSTUS	exon	105090315	105090438	.	+	.	ID=g2998.t1.exon14;Parent=g2998.t1
HiC_scaffold_10	AUGUSTUS	exon	105090315	105090438	.	+	.	ID=g2998.t6.exon16;Parent=g2998.t6
HiC_scaffold_10	AUGUSTUS	CDS	105090315	105090438	1.0	+	0	ID=g2998.t1.CDS14;Parent=g2998.t1
HiC_scaffold_10	AUGUSTUS	CDS	105090315	105090438	1.0	+	0	ID=g2998.t6.CDS16;Parent=g2998.t6
HiC_scaffold_10	gmst	CDS	105090315	105090438	308.099541	+	0	ID=g2998.t3.CDS16;Parent=g2998.t3
HiC_scaffold_10	gmst	exon	105090315	105090438	308.099541	+	0	ID=g2998.t3.exon16;Parent=g2998.t3
HiC_scaffold_10	gmst	CDS	105090315	105090438	309.073842	+	0	ID=g2998.t4.CDS16;Parent=g2998.t4
HiC_scaffold_10	gmst	exon	105090315	105090438	309.073842	+	0	ID=g2998.t4.exon16;Parent=g2998.t4
HiC_scaffold_10	gmst	CDS	105090315	105090438	360.36162	+	0	ID=g2998.t5.CDS16;Parent=g2998.t5
HiC_scaffold_10	gmst	exon	105090315	105090438	360.36162	+	0	ID=g2998.t5.exon16;Parent=g2998.t5
HiC_scaffold_10	gmst	CDS	105090315	105090438	370.560976	+	0	ID=g2998.t2.CDS15;Parent=g2998.t2
HiC_scaffold_10	gmst	exon	105090315	105090438	370.560976	+	0	ID=g2998.t2.exon15;Parent=g2998.t2
HiC_scaffold_10	AUGUSTUS	intron	105090439	105090710	1.0	+	.	ID=g2998.t1.intron14;Parent=g2998.t1
HiC_scaffold_10	AUGUSTUS	intron	105090439	105090710	1.0	+	.	ID=g2998.t6.intron16;Parent=g2998.t6
HiC_scaffold_10	gmst	intron	105090439	105090710	308.099541	+	0	ID=g2998.t3.intron16;Parent=g2998.t3
HiC_scaffold_10	gmst	intron	105090439	105090710	309.073842	+	0	ID=g2998.t4.intron16;Parent=g2998.t4
HiC_scaffold_10	gmst	intron	105090439	105090710	360.36162	+	0	ID=g2998.t5.intron16;Parent=g2998.t5
HiC_scaffold_10	gmst	intron	105090439	105090710	370.560976	+	0	ID=g2998.t2.intron15;Parent=g2998.t2
HiC_scaffold_10	AUGUSTUS	exon	105090711	105090810	.	+	.	ID=g2998.t1.exon15;Parent=g2998.t1
HiC_scaffold_10	AUGUSTUS	exon	105090711	105090810	.	+	.	ID=g2998.t6.exon17;Parent=g2998.t6
HiC_scaffold_10	AUGUSTUS	CDS	105090711	105090810	1.0	+	2	ID=g2998.t1.CDS15;Parent=g2998.t1
HiC_scaffold_10	AUGUSTUS	CDS	105090711	105090810	1.0	+	2	ID=g2998.t6.CDS17;Parent=g2998.t6
HiC_scaffold_10	gmst	CDS	105090711	105090810	308.099541	+	2	ID=g2998.t3.CDS17;Parent=g2998.t3
HiC_scaffold_10	gmst	exon	105090711	105090810	308.099541	+	2	ID=g2998.t3.exon17;Parent=g2998.t3
HiC_scaffold_10	gmst	CDS	105090711	105090810	309.073842	+	2	ID=g2998.t4.CDS17;Parent=g2998.t4
HiC_scaffold_10	gmst	exon	105090711	105090810	309.073842	+	2	ID=g2998.t4.exon17;Parent=g2998.t4
HiC_scaffold_10	gmst	CDS	105090711	105090810	360.36162	+	2	ID=g2998.t5.CDS17;Parent=g2998.t5
HiC_scaffold_10	gmst	exon	105090711	105090810	360.36162	+	2	ID=g2998.t5.exon17;Parent=g2998.t5
HiC_scaffold_10	gmst	CDS	105090711	105090810	370.560976	+	2	ID=g2998.t2.CDS16;Parent=g2998.t2
HiC_scaffold_10	gmst	exon	105090711	105090810	370.560976	+	2	ID=g2998.t2.exon16;Parent=g2998.t2
HiC_scaffold_10	AUGUSTUS	intron	105090811	105091584	1.0	+	.	ID=g2998.t1.intron15;Parent=g2998.t1
HiC_scaffold_10	AUGUSTUS	intron	105090811	105091584	1.0	+	.	ID=g2998.t6.intron17;Parent=g2998.t6
HiC_scaffold_10	gmst	intron	105090811	105091584	308.099541	+	0	ID=g2998.t3.intron17;Parent=g2998.t3
HiC_scaffold_10	gmst	intron	105090811	105091584	309.073842	+	0	ID=g2998.t4.intron17;Parent=g2998.t4
HiC_scaffold_10	gmst	intron	105090811	105091584	360.36162	+	0	ID=g2998.t5.intron17;Parent=g2998.t5
HiC_scaffold_10	gmst	intron	105090811	105091584	370.560976	+	0	ID=g2998.t2.intron16;Parent=g2998.t2
HiC_scaffold_10	AUGUSTUS	exon	105091585	105091658	.	+	.	ID=g2998.t1.exon16;Parent=g2998.t1
HiC_scaffold_10	AUGUSTUS	exon	105091585	105091658	.	+	.	ID=g2998.t6.exon18;Parent=g2998.t6
HiC_scaffold_10	AUGUSTUS	CDS	105091585	105091658	1.0	+	1	ID=g2998.t1.CDS16;Parent=g2998.t1
HiC_scaffold_10	AUGUSTUS	CDS	105091585	105091658	1.0	+	1	ID=g2998.t6.CDS18;Parent=g2998.t6
HiC_scaffold_10	gmst	CDS	105091585	105091658	308.099541	+	1	ID=g2998.t3.CDS18;Parent=g2998.t3
HiC_scaffold_10	gmst	exon	105091585	105091658	308.099541	+	1	ID=g2998.t3.exon18;Parent=g2998.t3
HiC_scaffold_10	gmst	CDS	105091585	105091658	309.073842	+	1	ID=g2998.t4.CDS18;Parent=g2998.t4
HiC_scaffold_10	gmst	exon	105091585	105091658	309.073842	+	1	ID=g2998.t4.exon18;Parent=g2998.t4
HiC_scaffold_10	gmst	CDS	105091585	105091658	360.36162	+	1	ID=g2998.t5.CDS18;Parent=g2998.t5
HiC_scaffold_10	gmst	exon	105091585	105091658	360.36162	+	1	ID=g2998.t5.exon18;Parent=g2998.t5
HiC_scaffold_10	gmst	CDS	105091585	105091658	370.560976	+	1	ID=g2998.t2.CDS17;Parent=g2998.t2
HiC_scaffold_10	gmst	exon	105091585	105091658	370.560976	+	1	ID=g2998.t2.exon17;Parent=g2998.t2
HiC_scaffold_10	AUGUSTUS	intron	105091659	105091755	1.0	+	.	ID=g2998.t1.intron16;Parent=g2998.t1
HiC_scaffold_10	AUGUSTUS	intron	105091659	105091755	1.0	+	.	ID=g2998.t6.intron18;Parent=g2998.t6
HiC_scaffold_10	gmst	intron	105091659	105091755	308.099541	+	0	ID=g2998.t3.intron18;Parent=g2998.t3
HiC_scaffold_10	gmst	intron	105091659	105091755	309.073842	+	0	ID=g2998.t4.intron18;Parent=g2998.t4
HiC_scaffold_10	gmst	intron	105091659	105091755	360.36162	+	0	ID=g2998.t5.intron18;Parent=g2998.t5
HiC_scaffold_10	gmst	intron	105091659	105091755	370.560976	+	0	ID=g2998.t2.intron17;Parent=g2998.t2
HiC_scaffold_10	AUGUSTUS	exon	105091756	105091870	.	+	.	ID=g2998.t1.exon17;Parent=g2998.t1
HiC_scaffold_10	AUGUSTUS	exon	105091756	105091870	.	+	.	ID=g2998.t6.exon19;Parent=g2998.t6
HiC_scaffold_10	AUGUSTUS	CDS	105091756	105091870	1.0	+	2	ID=g2998.t1.CDS17;Parent=g2998.t1
HiC_scaffold_10	AUGUSTUS	CDS	105091756	105091870	1.0	+	2	ID=g2998.t6.CDS19;Parent=g2998.t6
HiC_scaffold_10	gmst	CDS	105091756	105091870	308.099541	+	2	ID=g2998.t3.CDS19;Parent=g2998.t3
HiC_scaffold_10	gmst	exon	105091756	105091870	308.099541	+	2	ID=g2998.t3.exon19;Parent=g2998.t3
HiC_scaffold_10	gmst	CDS	105091756	105091870	309.073842	+	2	ID=g2998.t4.CDS19;Parent=g2998.t4
HiC_scaffold_10	gmst	exon	105091756	105091870	309.073842	+	2	ID=g2998.t4.exon19;Parent=g2998.t4
HiC_scaffold_10	gmst	CDS	105091756	105091870	360.36162	+	2	ID=g2998.t5.CDS19;Parent=g2998.t5
HiC_scaffold_10	gmst	exon	105091756	105091870	360.36162	+	2	ID=g2998.t5.exon19;Parent=g2998.t5
HiC_scaffold_10	gmst	CDS	105091756	105091870	370.560976	+	2	ID=g2998.t2.CDS18;Parent=g2998.t2
HiC_scaffold_10	gmst	exon	105091756	105091870	370.560976	+	2	ID=g2998.t2.exon18;Parent=g2998.t2
HiC_scaffold_10	AUGUSTUS	intron	105091871	105092012	1.0	+	.	ID=g2998.t1.intron17;Parent=g2998.t1
HiC_scaffold_10	AUGUSTUS	intron	105091871	105092012	1.0	+	.	ID=g2998.t6.intron19;Parent=g2998.t6
HiC_scaffold_10	gmst	intron	105091871	105092012	308.099541	+	0	ID=g2998.t3.intron19;Parent=g2998.t3
HiC_scaffold_10	gmst	intron	105091871	105092012	309.073842	+	0	ID=g2998.t4.intron19;Parent=g2998.t4
HiC_scaffold_10	gmst	intron	105091871	105092012	360.36162	+	0	ID=g2998.t5.intron19;Parent=g2998.t5
HiC_scaffold_10	gmst	intron	105091871	105092012	370.560976	+	0	ID=g2998.t2.intron18;Parent=g2998.t2
HiC_scaffold_10	AUGUSTUS	exon	105092013	105092112	.	+	.	ID=g2998.t1.exon18;Parent=g2998.t1
HiC_scaffold_10	AUGUSTUS	exon	105092013	105092112	.	+	.	ID=g2998.t6.exon20;Parent=g2998.t6
HiC_scaffold_10	AUGUSTUS	CDS	105092013	105092112	1.0	+	1	ID=g2998.t1.CDS18;Parent=g2998.t1
HiC_scaffold_10	AUGUSTUS	CDS	105092013	105092112	1.0	+	1	ID=g2998.t6.CDS20;Parent=g2998.t6
HiC_scaffold_10	gmst	CDS	105092013	105092112	308.099541	+	1	ID=g2998.t3.CDS20;Parent=g2998.t3
HiC_scaffold_10	gmst	exon	105092013	105092112	308.099541	+	1	ID=g2998.t3.exon20;Parent=g2998.t3
HiC_scaffold_10	gmst	CDS	105092013	105092112	309.073842	+	1	ID=g2998.t4.CDS20;Parent=g2998.t4
HiC_scaffold_10	gmst	exon	105092013	105092112	309.073842	+	1	ID=g2998.t4.exon20;Parent=g2998.t4
HiC_scaffold_10	gmst	CDS	105092013	105092112	360.36162	+	1	ID=g2998.t5.CDS20;Parent=g2998.t5
HiC_scaffold_10	gmst	exon	105092013	105092112	360.36162	+	1	ID=g2998.t5.exon20;Parent=g2998.t5
HiC_scaffold_10	gmst	CDS	105092013	105092112	370.560976	+	1	ID=g2998.t2.CDS19;Parent=g2998.t2
HiC_scaffold_10	gmst	exon	105092013	105092112	370.560976	+	1	ID=g2998.t2.exon19;Parent=g2998.t2
HiC_scaffold_10	AUGUSTUS	stop_codon	105092110	105092112	.	+	0	ID=g2998.t1.stop1;Parent=g2998.t1
HiC_scaffold_10	AUGUSTUS	stop_codon	105092110	105092112	.	+	0	ID=g2998.t6.stop1;Parent=g2998.t6
HiC_scaffold_10	gmst	stop_codon	105092110	105092112	308.099541	+	0	ID=g2998.t3.stop1;Parent=g2998.t3
HiC_scaffold_10	gmst	stop_codon	105092110	105092112	309.073842	+	0	ID=g2998.t4.stop1;Parent=g2998.t4
HiC_scaffold_10	gmst	stop_codon	105092110	105092112	360.36162	+	0	ID=g2998.t5.stop1;Parent=g2998.t5
HiC_scaffold_10	gmst	stop_codon	105092110	105092112	370.560976	+	0	ID=g2998.t2.stop1;Parent=g2998.t2
HiC_scaffold_10	AUGUSTUS	stop_codon	105092883	105092885	.	-	0	ID=g2999.t1.stop1;Parent=g2999.t1
HiC_scaffold_10	AUGUSTUS	exon	105092883	105093088	.	-	.	ID=g2999.t1.exon1;Parent=g2999.t1
HiC_scaffold_10	AUGUSTUS	CDS	105092883	105093088	1.0	-	2	ID=g2999.t1.CDS1;Parent=g2999.t1
HiC_scaffold_10	AUGUSTUS	gene	105092883	105095540	.	-	.	ID=g2999
HiC_scaffold_10	AUGUSTUS	mRNA	105092883	105095540	1.0	-	.	ID=g2999.t1;Parent=g2999;em_target=29073.XP_008707228.1;em_score=576.7;em_evalue=4.9e-176;em_tcov=.;em_OGs=KOG1418@1|root,KOG1418@2759|Eukaryota,3AGTU@33154|Opisthokonta,3BHJZ@33208|Metazoa,3D3R0@33213|Bilateria,485AN@7711|Chordata,48YYB@7742|Vertebrata,3JASD@40674|Mammalia,3EKH3@33554|Carnivora;em_COG_cat=P;em_desc=channel subfamily K member 7;em_max_annot_lvl=33208|Metazoa;em_Preferred_name=KCNK7;em_KEGG_ko=ko:K04912,ko:K04918;em_BRITE=ko00000,ko04040;em_KEGG_TC=1.A.1.8,1.A.1.8.1;em_PFAMs=Ion_trans_2;em_GOs=GO:0003674,GO:0005215,GO:0005216,GO:0005261,GO:0005267,GO:0005575,GO:0005623,GO:0005886,GO:0005887,GO:0006810,GO:0006811,GO:0006812,GO:0006813,GO:0008150,GO:0008324,GO:0009987,GO:0015075,GO:0015077,GO:0015079,GO:0015267,GO:0015318,GO:0015672,GO:0016020,GO:0016021,GO:0022803,GO:0022838,GO:0022840,GO:0022841,GO:0022842,GO:0022857,GO:0022890,GO:0030001,GO:0030322,GO:0031224,GO:0031226,GO:0034220,GO:0042391,GO:0044425,GO:0044459,GO:0044464,GO:0046873,GO:0051179,GO:0051234,GO:0055085,GO:0065007,GO:0065008,GO:0071804,GO:0071805,GO:0071944,GO:0098655,GO:0098660,GO:0098662
HiC_scaffold_10	AUGUSTUS	intron	105093089	105093341	1.0	-	.	ID=g2999.t1.intron1;Parent=g2999.t1
HiC_scaffold_10	AUGUSTUS	exon	105093342	105093740	.	-	.	ID=g2999.t1.exon2;Parent=g2999.t1
HiC_scaffold_10	AUGUSTUS	CDS	105093342	105093740	1.0	-	2	ID=g2999.t1.CDS2;Parent=g2999.t1
HiC_scaffold_10	AUGUSTUS	intron	105093741	105095221	1.0	-	.	ID=g2999.t1.intron2;Parent=g2999.t1
HiC_scaffold_10	AUGUSTUS	exon	105095222	105095540	.	-	.	ID=g2999.t1.exon3;Parent=g2999.t1
HiC_scaffold_10	AUGUSTUS	CDS	105095222	105095540	1.0	-	0	ID=g2999.t1.CDS3;Parent=g2999.t1
HiC_scaffold_10	AUGUSTUS	start_codon	105095538	105095540	.	-	0	ID=g2999.t1.start1;Parent=g2999.t1
HiC_scaffold_10	AUGUSTUS	stop_codon	105097431	105097433	.	-	0	ID=g3000.t1.stop1;Parent=g3000.t1
HiC_scaffold_10	AUGUSTUS	exon	105097431	105097768	.	-	.	ID=g3000.t1.exon1;Parent=g3000.t1
HiC_scaffold_10	AUGUSTUS	CDS	105097431	105097768	1.0	-	2	ID=g3000.t1.CDS1;Parent=g3000.t1
HiC_scaffold_10	AUGUSTUS	gene	105097431	105110454	.	-	.	ID=g3000
HiC_scaffold_10	AUGUSTUS	mRNA	105097431	105110454	1.0	-	.	ID=g3000.t1;Parent=g3000;em_target=9668.ENSMPUP00000011738;em_score=1952.0;em_evalue=0.0;em_tcov=.;em_OGs=COG0515@1|root,KOG0192@2759|Eukaryota,38EJD@33154|Opisthokonta,3BAGP@33208|Metazoa,3CRMT@33213|Bilateria,480QS@7711|Chordata,495GE@7742|Vertebrata,3J623@40674|Mammalia,3EHPF@33554|Carnivora;em_COG_cat=T;em_desc=Mitogen-activated protein kinase kinase kinase 11;em_max_annot_lvl=33208|Metazoa;em_Preferred_name=MAP3K11;em_EC=2.7.11.25;em_KEGG_ko=ko:K04417,ko:K04419;em_KEGG_Pathway=ko04010,ko04013,ko04932,map04010,map04013,map04932;em_KEGG_Module=M00688,M00689;em_BRITE=ko00000,ko00001,ko00002,ko01000,ko01001;em_PFAMs=Pkinase_Tyr,SH3_1,SH3_2,SH3_9;em_GOs=GO:0000003,GO:0000165,GO:0000166,GO:0000186,GO:0000187,GO:0000902,GO:0001558,GO:0001700,GO:0001932,GO:0001934,GO:0002009,GO:0002064,GO:0002065,GO:0002066,GO:0002165,GO:0003006,GO:0003674,GO:0003824,GO:0004672,GO:0004674,GO:0004706,GO:0004709,GO:0005080,GO:0005102,GO:0005488,GO:0005515,GO:0005524,GO:0005575,GO:0005622,GO:0005623,GO:0005737,GO:0005813,GO:0005815,GO:0005856,GO:0005874,GO:0005938,GO:0006464,GO:0006468,GO:0006793,GO:0006796,GO:0006807,GO:0006950,GO:0006952,GO:0007017,GO:0007154,GO:0007165,GO:0007254,GO:0007256,GO:0007257,GO:0007275,GO:0007276,GO:0007281,GO:0007292,GO:0007304,GO:0007306,GO:0007391,GO:0007392,GO:0007394,GO:0007399,GO:0007444,GO:0007483,GO:0007484,GO:0007485,GO:0007486,GO:0007548,GO:0007552,GO:0007560,GO:0007568,GO:0008144,GO:0008150,GO:0008152,GO:0008219,GO:0008283,GO:0008340,GO:0008360,GO:0008361,GO:0009266,GO:0009408,GO:0009605,GO:0009607,GO:0009611,GO:0009617,GO:0009628,GO:0009636,GO:0009653,GO:0009790,GO:0009791,GO:0009792,GO:0009826,GO:0009886,GO:0009887,GO:0009888,GO:0009893,GO:0009966,GO:0009967,GO:0009987,GO:0009991,GO:0010033,GO:0010035,GO:0010038,GO:0010259,GO:0010562,GO:0010604,GO:0010646,GO:0010647,GO:0010720,GO:0010769,GO:0010770,GO:0010927,GO:0010941,GO:0010942,GO:0010975,GO:0010976,GO:0015630,GO:0016043,GO:0016049,GO:0016301,GO:0016310,GO:0016331,GO:0016476,GO:0016740,GO:0016772,GO:0016773,GO:0017016,GO:0017048,GO:0017076,GO:0019220,GO:0019222,GO:0019538,GO:0019899,GO:0019900,GO:0019901,GO:0019953,GO:0022008,GO:0022412,GO:0022414,GO:0022603,GO:0022604,GO:0022607,GO:0023014,GO:0023051,GO:0023052,GO:0023056,GO:0030030,GO:0030154,GO:0030182,GO:0030307,GO:0030516,GO:0030539,GO:0030540,GO:0030554,GO:0030703,GO:0030707,GO:0030855,GO:0030971,GO:0031098,GO:0031099,GO:0031102,GO:0031103,GO:0031175,GO:0031267,GO:0031323,GO:0031325,GO:0031344,GO:0031346,GO:0031399,GO:0031401,GO:0031434,GO:0031435,GO:0031667,GO:0032101,GO:0032103,GO:0032147,GO:0032268,GO:0032270,GO:0032501,GO:0032502,GO:0032504,GO:0032535,GO:0032553,GO:0032555,GO:0032559,GO:0032872,GO:0032874,GO:0032989,GO:0033554,GO:0033674,GO:0035112,GO:0035126,GO:0035215,GO:0035239,GO:0035295,GO:0035556,GO:0035639,GO:0035690,GO:0036094,GO:0036211,GO:0040007,GO:0040008,GO:0042221,GO:0042325,GO:0042327,GO:0042493,GO:0042594,GO:0042742,GO:0042802,GO:0042803,GO:0042981,GO:0043065,GO:0043067,GO:0043068,GO:0043085,GO:0043167,GO:0043168,GO:0043170,GO:0043207,GO:0043226,GO:0043228,GO:0043229,GO:0043232,GO:0043405,GO:0043406,GO:0043408,GO:0043410,GO:0043412,GO:0043506,GO:0043507,GO:0043523,GO:0043525,GO:0043549,GO:0044085,GO:0044093,GO:0044237,GO:0044238,GO:0044260,GO:0044267,GO:0044422,GO:0044424,GO:0044430,GO:0044444,GO:0044446,GO:0044464,GO:0044703,GO:0045471,GO:0045595,GO:0045597,GO:0045664,GO:0045666,GO:0045773,GO:0045859,GO:0045860,GO:0045927,GO:0045937,GO:0045995,GO:0046328,GO:0046330,GO:0046528,GO:0046529,GO:0046660,GO:0046661,GO:0046677,GO:0046688,GO:0046777,GO:0046843,GO:0046983,GO:0048365,GO:0048468,GO:0048477,GO:0048513,GO:0048518,GO:0048522,GO:0048563,GO:0048569,GO:0048583,GO:0048584,GO:0048589,GO:0048598,GO:0048608,GO:0048609,GO:0048638,GO:0048639,GO:0048646,GO:0048666,GO:0048678,GO:0048679,GO:0048680,GO:0048686,GO:0048687,GO:0048690,GO:0048691,GO:0048699,GO:0048707,GO:0048729,GO:0048731,GO:0048803,GO:0048804,GO:0048805,GO:0048806,GO:0048807,GO:0048808,GO:0048856,GO:0048869,GO:0050767,GO:0050769,GO:0050770,GO:0050772,GO:0050789,GO:0050790,GO:0050793,GO:0050794,GO:0050829,GO:0050896,GO:0051020,GO:0051094,GO:0051128,GO:0051130,GO:0051171,GO:0051173,GO:0051174,GO:0051239,GO:0051240,GO:0051246,GO:0051247,GO:0051338,GO:0051347,GO:0051403,GO:0051704,GO:0051707,GO:0051716,GO:0051960,GO:0051962,GO:0060255,GO:0060284,GO:0060429,GO:0060560,GO:0060562,GO:0061387,GO:0061458,GO:0061564,GO:0065007,GO:0065008,GO:0065009,GO:0070302,GO:0070304,GO:0070570,GO:0070572,GO:0070887,GO:0071236,GO:0071310,GO:0071361,GO:0071704,GO:0071840,GO:0071900,GO:0071902,GO:0071944,GO:0080090,GO:0080134,GO:0080135,GO:0090066,GO:0090598,GO:0097110,GO:0097159,GO:0097237,GO:0097305,GO:0097306,GO:0097367,GO:0098542,GO:0099080,GO:0099081,GO:0099512,GO:0099513,GO:0099568,GO:0120035,GO:0120036,GO:0140096,GO:1901214,GO:1901216,GO:1901265,GO:1901363,GO:1901564,GO:1901700,GO:1901701,GO:1902531,GO:1902533,GO:1903034,GO:1903036,GO:1903616,GO:1990782,GO:2000026
HiC_scaffold_10	AUGUSTUS	intron	105097769	105098256	1.0	-	.	ID=g3000.t1.intron1;Parent=g3000.t1
HiC_scaffold_10	AUGUSTUS	exon	105098257	105098673	.	-	.	ID=g3000.t1.exon2;Parent=g3000.t1
HiC_scaffold_10	AUGUSTUS	CDS	105098257	105098673	1.0	-	2	ID=g3000.t1.CDS2;Parent=g3000.t1
HiC_scaffold_10	AUGUSTUS	intron	105098674	105102787	1.0	-	.	ID=g3000.t1.intron2;Parent=g3000.t1
HiC_scaffold_10	AUGUSTUS	exon	105102788	105102879	.	-	.	ID=g3000.t1.exon3;Parent=g3000.t1
HiC_scaffold_10	AUGUSTUS	CDS	105102788	105102879	1.0	-	1	ID=g3000.t1.CDS3;Parent=g3000.t1
HiC_scaffold_10	AUGUSTUS	intron	105102880	105102961	1.0	-	.	ID=g3000.t1.intron3;Parent=g3000.t1
HiC_scaffold_10	AUGUSTUS	exon	105102962	105103097	.	-	.	ID=g3000.t1.exon4;Parent=g3000.t1
HiC_scaffold_10	AUGUSTUS	CDS	105102962	105103097	1.0	-	2	ID=g3000.t1.CDS4;Parent=g3000.t1
HiC_scaffold_10	AUGUSTUS	intron	105103098	105103586	1.0	-	.	ID=g3000.t1.intron4;Parent=g3000.t1
HiC_scaffold_10	AUGUSTUS	exon	105103587	105103700	.	-	.	ID=g3000.t1.exon5;Parent=g3000.t1
HiC_scaffold_10	AUGUSTUS	CDS	105103587	105103700	1.0	-	2	ID=g3000.t1.CDS5;Parent=g3000.t1
HiC_scaffold_10	AUGUSTUS	intron	105103701	105104203	1.0	-	.	ID=g3000.t1.intron5;Parent=g3000.t1
HiC_scaffold_10	AUGUSTUS	exon	105104204	105104447	.	-	.	ID=g3000.t1.exon6;Parent=g3000.t1
HiC_scaffold_10	AUGUSTUS	CDS	105104204	105104447	1.0	-	0	ID=g3000.t1.CDS6;Parent=g3000.t1
HiC_scaffold_10	AUGUSTUS	intron	105104448	105104557	1.0	-	.	ID=g3000.t1.intron6;Parent=g3000.t1
HiC_scaffold_10	AUGUSTUS	exon	105104558	105104733	.	-	.	ID=g3000.t1.exon7;Parent=g3000.t1
HiC_scaffold_10	AUGUSTUS	CDS	105104558	105104733	1.0	-	2	ID=g3000.t1.CDS7;Parent=g3000.t1
HiC_scaffold_10	AUGUSTUS	intron	105104734	105104833	1.0	-	.	ID=g3000.t1.intron7;Parent=g3000.t1
HiC_scaffold_10	AUGUSTUS	exon	105104834	105104982	.	-	.	ID=g3000.t1.exon8;Parent=g3000.t1
HiC_scaffold_10	AUGUSTUS	CDS	105104834	105104982	1.0	-	1	ID=g3000.t1.CDS8;Parent=g3000.t1
HiC_scaffold_10	AUGUSTUS	intron	105104983	105105179	1.0	-	.	ID=g3000.t1.intron8;Parent=g3000.t1
HiC_scaffold_10	AUGUSTUS	exon	105105180	105105360	.	-	.	ID=g3000.t1.exon9;Parent=g3000.t1
HiC_scaffold_10	AUGUSTUS	CDS	105105180	105105360	1.0	-	2	ID=g3000.t1.CDS9;Parent=g3000.t1
HiC_scaffold_10	AUGUSTUS	intron	105105361	105109712	1.0	-	.	ID=g3000.t1.intron9;Parent=g3000.t1
HiC_scaffold_10	AUGUSTUS	exon	105109713	105110454	.	-	.	ID=g3000.t1.exon10;Parent=g3000.t1
HiC_scaffold_10	AUGUSTUS	CDS	105109713	105110454	1.0	-	0	ID=g3000.t1.CDS10;Parent=g3000.t1
HiC_scaffold_10	AUGUSTUS	start_codon	105110452	105110454	.	-	0	ID=g3000.t1.start1;Parent=g3000.t1
HiC_scaffold_10	AUGUSTUS	start_codon	105111128	105111130	.	+	0	ID=g3001.t1.start1;Parent=g3001.t1
HiC_scaffold_10	AUGUSTUS	exon	105111128	105111225	.	+	.	ID=g3001.t1.exon1;Parent=g3001.t1
HiC_scaffold_10	AUGUSTUS	CDS	105111128	105111225	0.75	+	0	ID=g3001.t1.CDS1;Parent=g3001.t1
HiC_scaffold_10	AUGUSTUS	gene	105111128	105112175	.	+	.	ID=g3001
HiC_scaffold_10	AUGUSTUS	mRNA	105111128	105112175	0.75	+	.	ID=g3001.t1;Parent=g3001
HiC_scaffold_10	AUGUSTUS	intron	105111226	105112057	0.77	+	.	ID=g3001.t1.intron1;Parent=g3001.t1
HiC_scaffold_10	AUGUSTUS	exon	105112058	105112175	.	+	.	ID=g3001.t1.exon2;Parent=g3001.t1
HiC_scaffold_10	AUGUSTUS	CDS	105112058	105112175	0.78	+	1	ID=g3001.t1.CDS2;Parent=g3001.t1
HiC_scaffold_10	AUGUSTUS	stop_codon	105112173	105112175	.	+	0	ID=g3001.t1.stop1;Parent=g3001.t1
HiC_scaffold_10	AUGUSTUS	start_codon	105112601	105112603	.	+	0	ID=g3002.t1.start1;Parent=g3002.t1
HiC_scaffold_10	AUGUSTUS	start_codon	105112601	105112603	.	+	0	ID=g3002.t2.start1;Parent=g3002.t2
HiC_scaffold_10	AUGUSTUS	start_codon	105112601	105112603	.	+	0	ID=g3002.t3.start1;Parent=g3002.t3
HiC_scaffold_10	AUGUSTUS	exon	105112601	105112753	.	+	.	ID=g3002.t1.exon1;Parent=g3002.t1
HiC_scaffold_10	AUGUSTUS	exon	105112601	105112753	.	+	.	ID=g3002.t2.exon1;Parent=g3002.t2
HiC_scaffold_10	AUGUSTUS	exon	105112601	105112753	.	+	.	ID=g3002.t3.exon1;Parent=g3002.t3
HiC_scaffold_10	AUGUSTUS	CDS	105112601	105112753	1.0	+	0	ID=g3002.t1.CDS1;Parent=g3002.t1
HiC_scaffold_10	AUGUSTUS	CDS	105112601	105112753	1.0	+	0	ID=g3002.t2.CDS1;Parent=g3002.t2
HiC_scaffold_10	AUGUSTUS	CDS	105112601	105112753	1.0	+	0	ID=g3002.t3.CDS1;Parent=g3002.t3
HiC_scaffold_10	AUGUSTUS	gene	105112601	105131914	.	+	.	ID=g3002
HiC_scaffold_10	AUGUSTUS	mRNA	105112601	105131914	1.0	+	.	ID=g3002.t1;Parent=g3002;em_target=225400.XP_006771765.1;em_score=4709.3;em_evalue=0.0;em_tcov=.;em_OGs=KOG3604@1|root,KOG3604@2759|Eukaryota,38FMN@33154|Opisthokonta,3BBNX@33208|Metazoa,3CUMT@33213|Bilateria,483Q8@7711|Chordata,4967N@7742|Vertebrata,3J4BD@40674|Mammalia;em_COG_cat=Z;em_desc=Pecanex protein (C-terminus);em_max_annot_lvl=33208|Metazoa;em_Preferred_name=PCNXL3;em_PFAMs=Pecanex_C;em_GOs=
HiC_scaffold_10	AUGUSTUS	mRNA	105112601	105131914	1.0	+	.	ID=g3002.t2;Parent=g3002;em_target=225400.XP_006771765.1;em_score=4756.7;em_evalue=0.0;em_tcov=.;em_OGs=KOG3604@1|root,KOG3604@2759|Eukaryota,38FMN@33154|Opisthokonta,3BBNX@33208|Metazoa,3CUMT@33213|Bilateria,483Q8@7711|Chordata,4967N@7742|Vertebrata,3J4BD@40674|Mammalia;em_COG_cat=Z;em_desc=Pecanex protein (C-terminus);em_max_annot_lvl=33208|Metazoa;em_Preferred_name=PCNXL3;em_PFAMs=Pecanex_C;em_GOs=
HiC_scaffold_10	AUGUSTUS	mRNA	105112601	105131914	1.0	+	.	ID=g3002.t3;Parent=g3002;em_target=225400.XP_006771765.1;em_score=4763.2;em_evalue=0.0;em_tcov=.;em_OGs=KOG3604@1|root,KOG3604@2759|Eukaryota,38FMN@33154|Opisthokonta,3BBNX@33208|Metazoa,3CUMT@33213|Bilateria,483Q8@7711|Chordata,4967N@7742|Vertebrata,3J4BD@40674|Mammalia;em_COG_cat=Z;em_desc=Pecanex protein (C-terminus);em_max_annot_lvl=33208|Metazoa;em_Preferred_name=PCNXL3;em_PFAMs=Pecanex_C;em_GOs=
HiC_scaffold_10	AUGUSTUS	intron	105112754	105113125	1.0	+	.	ID=g3002.t1.intron1;Parent=g3002.t1
HiC_scaffold_10	AUGUSTUS	intron	105112754	105113125	1.0	+	.	ID=g3002.t2.intron1;Parent=g3002.t2
HiC_scaffold_10	AUGUSTUS	intron	105112754	105113125	1.0	+	.	ID=g3002.t3.intron1;Parent=g3002.t3
HiC_scaffold_10	AUGUSTUS	exon	105113126	105113313	.	+	.	ID=g3002.t1.exon2;Parent=g3002.t1
HiC_scaffold_10	AUGUSTUS	exon	105113126	105113313	.	+	.	ID=g3002.t2.exon2;Parent=g3002.t2
HiC_scaffold_10	AUGUSTUS	exon	105113126	105113313	.	+	.	ID=g3002.t3.exon2;Parent=g3002.t3
HiC_scaffold_10	AUGUSTUS	CDS	105113126	105113313	1.0	+	0	ID=g3002.t1.CDS2;Parent=g3002.t1
HiC_scaffold_10	AUGUSTUS	CDS	105113126	105113313	1.0	+	0	ID=g3002.t2.CDS2;Parent=g3002.t2
HiC_scaffold_10	AUGUSTUS	CDS	105113126	105113313	1.0	+	0	ID=g3002.t3.CDS2;Parent=g3002.t3
HiC_scaffold_10	AUGUSTUS	intron	105113314	105113533	1.0	+	.	ID=g3002.t1.intron2;Parent=g3002.t1
HiC_scaffold_10	AUGUSTUS	intron	105113314	105113533	1.0	+	.	ID=g3002.t2.intron2;Parent=g3002.t2
HiC_scaffold_10	AUGUSTUS	intron	105113314	105113533	1.0	+	.	ID=g3002.t3.intron2;Parent=g3002.t3
HiC_scaffold_10	AUGUSTUS	exon	105113534	105113633	.	+	.	ID=g3002.t1.exon3;Parent=g3002.t1
HiC_scaffold_10	AUGUSTUS	exon	105113534	105113633	.	+	.	ID=g3002.t2.exon3;Parent=g3002.t2
HiC_scaffold_10	AUGUSTUS	exon	105113534	105113633	.	+	.	ID=g3002.t3.exon3;Parent=g3002.t3
HiC_scaffold_10	AUGUSTUS	CDS	105113534	105113633	1.0	+	1	ID=g3002.t1.CDS3;Parent=g3002.t1
HiC_scaffold_10	AUGUSTUS	CDS	105113534	105113633	1.0	+	1	ID=g3002.t2.CDS3;Parent=g3002.t2
HiC_scaffold_10	AUGUSTUS	CDS	105113534	105113633	1.0	+	1	ID=g3002.t3.CDS3;Parent=g3002.t3
HiC_scaffold_10	AUGUSTUS	intron	105113634	105113754	1.0	+	.	ID=g3002.t1.intron3;Parent=g3002.t1
HiC_scaffold_10	AUGUSTUS	intron	105113634	105113754	1.0	+	.	ID=g3002.t2.intron3;Parent=g3002.t2
HiC_scaffold_10	AUGUSTUS	intron	105113634	105113754	1.0	+	.	ID=g3002.t3.intron3;Parent=g3002.t3
HiC_scaffold_10	AUGUSTUS	exon	105113755	105113794	.	+	.	ID=g3002.t1.exon4;Parent=g3002.t1
HiC_scaffold_10	AUGUSTUS	exon	105113755	105113794	.	+	.	ID=g3002.t2.exon4;Parent=g3002.t2
HiC_scaffold_10	AUGUSTUS	exon	105113755	105113794	.	+	.	ID=g3002.t3.exon4;Parent=g3002.t3
HiC_scaffold_10	AUGUSTUS	CDS	105113755	105113794	1.0	+	0	ID=g3002.t1.CDS4;Parent=g3002.t1
HiC_scaffold_10	AUGUSTUS	CDS	105113755	105113794	1.0	+	0	ID=g3002.t2.CDS4;Parent=g3002.t2
HiC_scaffold_10	AUGUSTUS	CDS	105113755	105113794	1.0	+	0	ID=g3002.t3.CDS4;Parent=g3002.t3
HiC_scaffold_10	AUGUSTUS	intron	105113795	105113893	1.0	+	.	ID=g3002.t1.intron4;Parent=g3002.t1
HiC_scaffold_10	AUGUSTUS	intron	105113795	105113893	1.0	+	.	ID=g3002.t2.intron4;Parent=g3002.t2
HiC_scaffold_10	AUGUSTUS	intron	105113795	105113893	1.0	+	.	ID=g3002.t3.intron4;Parent=g3002.t3
HiC_scaffold_10	AUGUSTUS	exon	105113894	105113989	.	+	.	ID=g3002.t1.exon5;Parent=g3002.t1
HiC_scaffold_10	AUGUSTUS	exon	105113894	105113989	.	+	.	ID=g3002.t2.exon5;Parent=g3002.t2
HiC_scaffold_10	AUGUSTUS	exon	105113894	105113989	.	+	.	ID=g3002.t3.exon5;Parent=g3002.t3
HiC_scaffold_10	AUGUSTUS	CDS	105113894	105113989	1.0	+	2	ID=g3002.t1.CDS5;Parent=g3002.t1
HiC_scaffold_10	AUGUSTUS	CDS	105113894	105113989	1.0	+	2	ID=g3002.t2.CDS5;Parent=g3002.t2
HiC_scaffold_10	AUGUSTUS	CDS	105113894	105113989	1.0	+	2	ID=g3002.t3.CDS5;Parent=g3002.t3
HiC_scaffold_10	AUGUSTUS	intron	105113990	105114216	1.0	+	.	ID=g3002.t1.intron5;Parent=g3002.t1
HiC_scaffold_10	AUGUSTUS	intron	105113990	105114216	1.0	+	.	ID=g3002.t2.intron5;Parent=g3002.t2
HiC_scaffold_10	AUGUSTUS	intron	105113990	105114216	1.0	+	.	ID=g3002.t3.intron5;Parent=g3002.t3
HiC_scaffold_10	AUGUSTUS	exon	105114217	105115344	.	+	.	ID=g3002.t1.exon6;Parent=g3002.t1
HiC_scaffold_10	AUGUSTUS	exon	105114217	105115344	.	+	.	ID=g3002.t2.exon6;Parent=g3002.t2
HiC_scaffold_10	AUGUSTUS	exon	105114217	105115344	.	+	.	ID=g3002.t3.exon6;Parent=g3002.t3
HiC_scaffold_10	AUGUSTUS	CDS	105114217	105115344	1.0	+	2	ID=g3002.t1.CDS6;Parent=g3002.t1
HiC_scaffold_10	AUGUSTUS	CDS	105114217	105115344	1.0	+	2	ID=g3002.t2.CDS6;Parent=g3002.t2
HiC_scaffold_10	AUGUSTUS	CDS	105114217	105115344	1.0	+	2	ID=g3002.t3.CDS6;Parent=g3002.t3
HiC_scaffold_10	AUGUSTUS	intron	105115345	105115806	1.0	+	.	ID=g3002.t1.intron6;Parent=g3002.t1
HiC_scaffold_10	AUGUSTUS	intron	105115345	105115806	1.0	+	.	ID=g3002.t3.intron6;Parent=g3002.t3
HiC_scaffold_10	AUGUSTUS	intron	105115345	105115809	1.0	+	.	ID=g3002.t2.intron6;Parent=g3002.t2
HiC_scaffold_10	AUGUSTUS	exon	105115807	105115930	.	+	.	ID=g3002.t1.exon7;Parent=g3002.t1
HiC_scaffold_10	AUGUSTUS	exon	105115807	105115930	.	+	.	ID=g3002.t3.exon7;Parent=g3002.t3
HiC_scaffold_10	AUGUSTUS	CDS	105115807	105115930	1.0	+	2	ID=g3002.t1.CDS7;Parent=g3002.t1
HiC_scaffold_10	AUGUSTUS	CDS	105115807	105115930	1.0	+	2	ID=g3002.t3.CDS7;Parent=g3002.t3
HiC_scaffold_10	AUGUSTUS	exon	105115810	105115930	.	+	.	ID=g3002.t2.exon7;Parent=g3002.t2
HiC_scaffold_10	AUGUSTUS	CDS	105115810	105115930	1.0	+	2	ID=g3002.t2.CDS7;Parent=g3002.t2
HiC_scaffold_10	AUGUSTUS	intron	105115931	105116013	1.0	+	.	ID=g3002.t1.intron7;Parent=g3002.t1
HiC_scaffold_10	AUGUSTUS	intron	105115931	105116013	1.0	+	.	ID=g3002.t2.intron7;Parent=g3002.t2
HiC_scaffold_10	AUGUSTUS	intron	105115931	105116013	1.0	+	.	ID=g3002.t3.intron7;Parent=g3002.t3
HiC_scaffold_10	AUGUSTUS	exon	105116014	105116192	.	+	.	ID=g3002.t1.exon8;Parent=g3002.t1
HiC_scaffold_10	AUGUSTUS	exon	105116014	105116192	.	+	.	ID=g3002.t2.exon8;Parent=g3002.t2
HiC_scaffold_10	AUGUSTUS	exon	105116014	105116192	.	+	.	ID=g3002.t3.exon8;Parent=g3002.t3
HiC_scaffold_10	AUGUSTUS	CDS	105116014	105116192	1.0	+	1	ID=g3002.t1.CDS8;Parent=g3002.t1
HiC_scaffold_10	AUGUSTUS	CDS	105116014	105116192	1.0	+	1	ID=g3002.t2.CDS8;Parent=g3002.t2
HiC_scaffold_10	AUGUSTUS	CDS	105116014	105116192	1.0	+	1	ID=g3002.t3.CDS8;Parent=g3002.t3
HiC_scaffold_10	AUGUSTUS	intron	105116193	105116626	1.0	+	.	ID=g3002.t1.intron8;Parent=g3002.t1
HiC_scaffold_10	AUGUSTUS	intron	105116193	105116626	1.0	+	.	ID=g3002.t2.intron8;Parent=g3002.t2
HiC_scaffold_10	AUGUSTUS	intron	105116193	105116626	1.0	+	.	ID=g3002.t3.intron8;Parent=g3002.t3
HiC_scaffold_10	AUGUSTUS	exon	105116627	105116717	.	+	.	ID=g3002.t1.exon9;Parent=g3002.t1
HiC_scaffold_10	AUGUSTUS	exon	105116627	105116717	.	+	.	ID=g3002.t2.exon9;Parent=g3002.t2
HiC_scaffold_10	AUGUSTUS	exon	105116627	105116717	.	+	.	ID=g3002.t3.exon9;Parent=g3002.t3
HiC_scaffold_10	AUGUSTUS	CDS	105116627	105116717	1.0	+	2	ID=g3002.t1.CDS9;Parent=g3002.t1
HiC_scaffold_10	AUGUSTUS	CDS	105116627	105116717	1.0	+	2	ID=g3002.t2.CDS9;Parent=g3002.t2
HiC_scaffold_10	AUGUSTUS	CDS	105116627	105116717	1.0	+	2	ID=g3002.t3.CDS9;Parent=g3002.t3
HiC_scaffold_10	AUGUSTUS	intron	105116718	105117098	1.0	+	.	ID=g3002.t1.intron9;Parent=g3002.t1
HiC_scaffold_10	AUGUSTUS	intron	105116718	105117098	1.0	+	.	ID=g3002.t2.intron9;Parent=g3002.t2
HiC_scaffold_10	AUGUSTUS	intron	105116718	105117098	1.0	+	.	ID=g3002.t3.intron9;Parent=g3002.t3
HiC_scaffold_10	AUGUSTUS	exon	105117099	105117234	.	+	.	ID=g3002.t1.exon10;Parent=g3002.t1
HiC_scaffold_10	AUGUSTUS	exon	105117099	105117234	.	+	.	ID=g3002.t2.exon10;Parent=g3002.t2
HiC_scaffold_10	AUGUSTUS	exon	105117099	105117234	.	+	.	ID=g3002.t3.exon10;Parent=g3002.t3
HiC_scaffold_10	AUGUSTUS	CDS	105117099	105117234	1.0	+	1	ID=g3002.t1.CDS10;Parent=g3002.t1
HiC_scaffold_10	AUGUSTUS	CDS	105117099	105117234	1.0	+	1	ID=g3002.t2.CDS10;Parent=g3002.t2
HiC_scaffold_10	AUGUSTUS	CDS	105117099	105117234	1.0	+	1	ID=g3002.t3.CDS10;Parent=g3002.t3
HiC_scaffold_10	AUGUSTUS	intron	105117235	105118407	1.0	+	.	ID=g3002.t2.intron10;Parent=g3002.t2
HiC_scaffold_10	AUGUSTUS	intron	105117235	105118407	1.0	+	.	ID=g3002.t3.intron10;Parent=g3002.t3
HiC_scaffold_10	AUGUSTUS	intron	105117235	105118446	1.0	+	.	ID=g3002.t1.intron10;Parent=g3002.t1
HiC_scaffold_10	AUGUSTUS	exon	105118408	105118568	.	+	.	ID=g3002.t2.exon11;Parent=g3002.t2
HiC_scaffold_10	AUGUSTUS	exon	105118408	105118568	.	+	.	ID=g3002.t3.exon11;Parent=g3002.t3
HiC_scaffold_10	AUGUSTUS	CDS	105118408	105118568	1.0	+	0	ID=g3002.t2.CDS11;Parent=g3002.t2
HiC_scaffold_10	AUGUSTUS	CDS	105118408	105118568	1.0	+	0	ID=g3002.t3.CDS11;Parent=g3002.t3
HiC_scaffold_10	AUGUSTUS	exon	105118447	105118568	.	+	.	ID=g3002.t1.exon11;Parent=g3002.t1
HiC_scaffold_10	AUGUSTUS	CDS	105118447	105118568	1.0	+	0	ID=g3002.t1.CDS11;Parent=g3002.t1
HiC_scaffold_10	AUGUSTUS	intron	105118569	105119348	1.0	+	.	ID=g3002.t1.intron11;Parent=g3002.t1
HiC_scaffold_10	AUGUSTUS	intron	105118569	105119348	1.0	+	.	ID=g3002.t2.intron11;Parent=g3002.t2
HiC_scaffold_10	AUGUSTUS	intron	105118569	105119348	1.0	+	.	ID=g3002.t3.intron11;Parent=g3002.t3
HiC_scaffold_10	AUGUSTUS	exon	105119349	105119502	.	+	.	ID=g3002.t1.exon12;Parent=g3002.t1
HiC_scaffold_10	AUGUSTUS	exon	105119349	105119502	.	+	.	ID=g3002.t2.exon12;Parent=g3002.t2
HiC_scaffold_10	AUGUSTUS	exon	105119349	105119502	.	+	.	ID=g3002.t3.exon12;Parent=g3002.t3
HiC_scaffold_10	AUGUSTUS	CDS	105119349	105119502	1.0	+	1	ID=g3002.t1.CDS12;Parent=g3002.t1
HiC_scaffold_10	AUGUSTUS	CDS	105119349	105119502	1.0	+	1	ID=g3002.t2.CDS12;Parent=g3002.t2
HiC_scaffold_10	AUGUSTUS	CDS	105119349	105119502	1.0	+	1	ID=g3002.t3.CDS12;Parent=g3002.t3
HiC_scaffold_10	AUGUSTUS	intron	105119503	105119785	1.0	+	.	ID=g3002.t1.intron12;Parent=g3002.t1
HiC_scaffold_10	AUGUSTUS	intron	105119503	105119785	1.0	+	.	ID=g3002.t2.intron12;Parent=g3002.t2
HiC_scaffold_10	AUGUSTUS	intron	105119503	105119785	1.0	+	.	ID=g3002.t3.intron12;Parent=g3002.t3
HiC_scaffold_10	AUGUSTUS	exon	105119786	105119818	.	+	.	ID=g3002.t1.exon13;Parent=g3002.t1
HiC_scaffold_10	AUGUSTUS	exon	105119786	105119818	.	+	.	ID=g3002.t2.exon13;Parent=g3002.t2
HiC_scaffold_10	AUGUSTUS	exon	105119786	105119818	.	+	.	ID=g3002.t3.exon13;Parent=g3002.t3
HiC_scaffold_10	AUGUSTUS	CDS	105119786	105119818	1.0	+	0	ID=g3002.t1.CDS13;Parent=g3002.t1
HiC_scaffold_10	AUGUSTUS	CDS	105119786	105119818	1.0	+	0	ID=g3002.t2.CDS13;Parent=g3002.t2
HiC_scaffold_10	AUGUSTUS	CDS	105119786	105119818	1.0	+	0	ID=g3002.t3.CDS13;Parent=g3002.t3
HiC_scaffold_10	AUGUSTUS	intron	105119819	105120085	1.0	+	.	ID=g3002.t1.intron13;Parent=g3002.t1
HiC_scaffold_10	AUGUSTUS	intron	105119819	105120085	1.0	+	.	ID=g3002.t2.intron13;Parent=g3002.t2
HiC_scaffold_10	AUGUSTUS	intron	105119819	105120085	1.0	+	.	ID=g3002.t3.intron13;Parent=g3002.t3
HiC_scaffold_10	AUGUSTUS	exon	105120086	105120257	.	+	.	ID=g3002.t1.exon14;Parent=g3002.t1
HiC_scaffold_10	AUGUSTUS	exon	105120086	105120257	.	+	.	ID=g3002.t2.exon14;Parent=g3002.t2
HiC_scaffold_10	AUGUSTUS	exon	105120086	105120257	.	+	.	ID=g3002.t3.exon14;Parent=g3002.t3
HiC_scaffold_10	AUGUSTUS	CDS	105120086	105120257	1.0	+	0	ID=g3002.t1.CDS14;Parent=g3002.t1
HiC_scaffold_10	AUGUSTUS	CDS	105120086	105120257	1.0	+	0	ID=g3002.t2.CDS14;Parent=g3002.t2
HiC_scaffold_10	AUGUSTUS	CDS	105120086	105120257	1.0	+	0	ID=g3002.t3.CDS14;Parent=g3002.t3
HiC_scaffold_10	AUGUSTUS	intron	105120258	105120365	1.0	+	.	ID=g3002.t1.intron14;Parent=g3002.t1
HiC_scaffold_10	AUGUSTUS	intron	105120258	105120365	1.0	+	.	ID=g3002.t2.intron14;Parent=g3002.t2
HiC_scaffold_10	AUGUSTUS	intron	105120258	105120365	1.0	+	.	ID=g3002.t3.intron14;Parent=g3002.t3
HiC_scaffold_10	AUGUSTUS	exon	105120366	105120476	.	+	.	ID=g3002.t1.exon15;Parent=g3002.t1
HiC_scaffold_10	AUGUSTUS	exon	105120366	105120476	.	+	.	ID=g3002.t2.exon15;Parent=g3002.t2
HiC_scaffold_10	AUGUSTUS	exon	105120366	105120476	.	+	.	ID=g3002.t3.exon15;Parent=g3002.t3
HiC_scaffold_10	AUGUSTUS	CDS	105120366	105120476	1.0	+	2	ID=g3002.t1.CDS15;Parent=g3002.t1
HiC_scaffold_10	AUGUSTUS	CDS	105120366	105120476	1.0	+	2	ID=g3002.t2.CDS15;Parent=g3002.t2
HiC_scaffold_10	AUGUSTUS	CDS	105120366	105120476	1.0	+	2	ID=g3002.t3.CDS15;Parent=g3002.t3
HiC_scaffold_10	AUGUSTUS	intron	105120477	105120800	1.0	+	.	ID=g3002.t1.intron15;Parent=g3002.t1
HiC_scaffold_10	AUGUSTUS	intron	105120477	105120800	1.0	+	.	ID=g3002.t2.intron15;Parent=g3002.t2
HiC_scaffold_10	AUGUSTUS	intron	105120477	105120800	1.0	+	.	ID=g3002.t3.intron15;Parent=g3002.t3
HiC_scaffold_10	AUGUSTUS	exon	105120801	105120892	.	+	.	ID=g3002.t1.exon16;Parent=g3002.t1
HiC_scaffold_10	AUGUSTUS	exon	105120801	105120892	.	+	.	ID=g3002.t2.exon16;Parent=g3002.t2
HiC_scaffold_10	AUGUSTUS	exon	105120801	105120892	.	+	.	ID=g3002.t3.exon16;Parent=g3002.t3
HiC_scaffold_10	AUGUSTUS	CDS	105120801	105120892	1.0	+	2	ID=g3002.t1.CDS16;Parent=g3002.t1
HiC_scaffold_10	AUGUSTUS	CDS	105120801	105120892	1.0	+	2	ID=g3002.t2.CDS16;Parent=g3002.t2
HiC_scaffold_10	AUGUSTUS	CDS	105120801	105120892	1.0	+	2	ID=g3002.t3.CDS16;Parent=g3002.t3
HiC_scaffold_10	AUGUSTUS	intron	105120893	105121057	1.0	+	.	ID=g3002.t1.intron16;Parent=g3002.t1
HiC_scaffold_10	AUGUSTUS	intron	105120893	105121057	1.0	+	.	ID=g3002.t2.intron16;Parent=g3002.t2
HiC_scaffold_10	AUGUSTUS	intron	105120893	105121057	1.0	+	.	ID=g3002.t3.intron16;Parent=g3002.t3
HiC_scaffold_10	AUGUSTUS	exon	105121058	105121167	.	+	.	ID=g3002.t1.exon17;Parent=g3002.t1
HiC_scaffold_10	AUGUSTUS	exon	105121058	105121167	.	+	.	ID=g3002.t2.exon17;Parent=g3002.t2
HiC_scaffold_10	AUGUSTUS	exon	105121058	105121167	.	+	.	ID=g3002.t3.exon17;Parent=g3002.t3
HiC_scaffold_10	AUGUSTUS	CDS	105121058	105121167	1.0	+	0	ID=g3002.t1.CDS17;Parent=g3002.t1
HiC_scaffold_10	AUGUSTUS	CDS	105121058	105121167	1.0	+	0	ID=g3002.t2.CDS17;Parent=g3002.t2
HiC_scaffold_10	AUGUSTUS	CDS	105121058	105121167	1.0	+	0	ID=g3002.t3.CDS17;Parent=g3002.t3
HiC_scaffold_10	AUGUSTUS	intron	105121168	105121340	1.0	+	.	ID=g3002.t1.intron17;Parent=g3002.t1
HiC_scaffold_10	AUGUSTUS	intron	105121168	105121340	1.0	+	.	ID=g3002.t2.intron17;Parent=g3002.t2
HiC_scaffold_10	AUGUSTUS	intron	105121168	105121340	1.0	+	.	ID=g3002.t3.intron17;Parent=g3002.t3
HiC_scaffold_10	AUGUSTUS	exon	105121341	105121446	.	+	.	ID=g3002.t1.exon18;Parent=g3002.t1
HiC_scaffold_10	AUGUSTUS	exon	105121341	105121446	.	+	.	ID=g3002.t2.exon18;Parent=g3002.t2
HiC_scaffold_10	AUGUSTUS	exon	105121341	105121446	.	+	.	ID=g3002.t3.exon18;Parent=g3002.t3
HiC_scaffold_10	AUGUSTUS	CDS	105121341	105121446	1.0	+	1	ID=g3002.t1.CDS18;Parent=g3002.t1
HiC_scaffold_10	AUGUSTUS	CDS	105121341	105121446	1.0	+	1	ID=g3002.t2.CDS18;Parent=g3002.t2
HiC_scaffold_10	AUGUSTUS	CDS	105121341	105121446	1.0	+	1	ID=g3002.t3.CDS18;Parent=g3002.t3
HiC_scaffold_10	AUGUSTUS	intron	105121447	105121551	1.0	+	.	ID=g3002.t1.intron18;Parent=g3002.t1
HiC_scaffold_10	AUGUSTUS	intron	105121447	105121551	1.0	+	.	ID=g3002.t2.intron18;Parent=g3002.t2
HiC_scaffold_10	AUGUSTUS	intron	105121447	105121551	1.0	+	.	ID=g3002.t3.intron18;Parent=g3002.t3
HiC_scaffold_10	AUGUSTUS	exon	105121552	105121644	.	+	.	ID=g3002.t1.exon19;Parent=g3002.t1
HiC_scaffold_10	AUGUSTUS	exon	105121552	105121644	.	+	.	ID=g3002.t2.exon19;Parent=g3002.t2
HiC_scaffold_10	AUGUSTUS	exon	105121552	105121644	.	+	.	ID=g3002.t3.exon19;Parent=g3002.t3
HiC_scaffold_10	AUGUSTUS	CDS	105121552	105121644	1.0	+	0	ID=g3002.t1.CDS19;Parent=g3002.t1
HiC_scaffold_10	AUGUSTUS	CDS	105121552	105121644	1.0	+	0	ID=g3002.t2.CDS19;Parent=g3002.t2
HiC_scaffold_10	AUGUSTUS	CDS	105121552	105121644	1.0	+	0	ID=g3002.t3.CDS19;Parent=g3002.t3
HiC_scaffold_10	AUGUSTUS	intron	105121645	105121802	1.0	+	.	ID=g3002.t1.intron19;Parent=g3002.t1
HiC_scaffold_10	AUGUSTUS	intron	105121645	105121802	1.0	+	.	ID=g3002.t2.intron19;Parent=g3002.t2
HiC_scaffold_10	AUGUSTUS	intron	105121645	105121802	1.0	+	.	ID=g3002.t3.intron19;Parent=g3002.t3
HiC_scaffold_10	AUGUSTUS	exon	105121803	105121953	.	+	.	ID=g3002.t1.exon20;Parent=g3002.t1
HiC_scaffold_10	AUGUSTUS	exon	105121803	105121953	.	+	.	ID=g3002.t2.exon20;Parent=g3002.t2
HiC_scaffold_10	AUGUSTUS	exon	105121803	105121953	.	+	.	ID=g3002.t3.exon20;Parent=g3002.t3
HiC_scaffold_10	AUGUSTUS	CDS	105121803	105121953	1.0	+	0	ID=g3002.t1.CDS20;Parent=g3002.t1
HiC_scaffold_10	AUGUSTUS	CDS	105121803	105121953	1.0	+	0	ID=g3002.t2.CDS20;Parent=g3002.t2
HiC_scaffold_10	AUGUSTUS	CDS	105121803	105121953	1.0	+	0	ID=g3002.t3.CDS20;Parent=g3002.t3
HiC_scaffold_10	AUGUSTUS	intron	105121954	105122755	1.0	+	.	ID=g3002.t1.intron20;Parent=g3002.t1
HiC_scaffold_10	AUGUSTUS	intron	105121954	105122755	1.0	+	.	ID=g3002.t2.intron20;Parent=g3002.t2
HiC_scaffold_10	AUGUSTUS	intron	105121954	105122755	1.0	+	.	ID=g3002.t3.intron20;Parent=g3002.t3
HiC_scaffold_10	AUGUSTUS	exon	105122756	105122900	.	+	.	ID=g3002.t1.exon21;Parent=g3002.t1
HiC_scaffold_10	AUGUSTUS	exon	105122756	105122900	.	+	.	ID=g3002.t2.exon21;Parent=g3002.t2
HiC_scaffold_10	AUGUSTUS	exon	105122756	105122900	.	+	.	ID=g3002.t3.exon21;Parent=g3002.t3
HiC_scaffold_10	AUGUSTUS	CDS	105122756	105122900	1.0	+	2	ID=g3002.t1.CDS21;Parent=g3002.t1
HiC_scaffold_10	AUGUSTUS	CDS	105122756	105122900	1.0	+	2	ID=g3002.t2.CDS21;Parent=g3002.t2
HiC_scaffold_10	AUGUSTUS	CDS	105122756	105122900	1.0	+	2	ID=g3002.t3.CDS21;Parent=g3002.t3
HiC_scaffold_10	AUGUSTUS	intron	105122901	105123252	1.0	+	.	ID=g3002.t1.intron21;Parent=g3002.t1
HiC_scaffold_10	AUGUSTUS	intron	105122901	105123252	1.0	+	.	ID=g3002.t2.intron21;Parent=g3002.t2
HiC_scaffold_10	AUGUSTUS	intron	105122901	105123252	1.0	+	.	ID=g3002.t3.intron21;Parent=g3002.t3
HiC_scaffold_10	AUGUSTUS	exon	105123253	105123430	.	+	.	ID=g3002.t1.exon22;Parent=g3002.t1
HiC_scaffold_10	AUGUSTUS	exon	105123253	105123430	.	+	.	ID=g3002.t2.exon22;Parent=g3002.t2
HiC_scaffold_10	AUGUSTUS	exon	105123253	105123430	.	+	.	ID=g3002.t3.exon22;Parent=g3002.t3
HiC_scaffold_10	AUGUSTUS	CDS	105123253	105123430	1.0	+	1	ID=g3002.t1.CDS22;Parent=g3002.t1
HiC_scaffold_10	AUGUSTUS	CDS	105123253	105123430	1.0	+	1	ID=g3002.t2.CDS22;Parent=g3002.t2
HiC_scaffold_10	AUGUSTUS	CDS	105123253	105123430	1.0	+	1	ID=g3002.t3.CDS22;Parent=g3002.t3
HiC_scaffold_10	AUGUSTUS	intron	105123431	105124456	1.0	+	.	ID=g3002.t1.intron22;Parent=g3002.t1
HiC_scaffold_10	AUGUSTUS	intron	105123431	105124456	1.0	+	.	ID=g3002.t2.intron22;Parent=g3002.t2
HiC_scaffold_10	AUGUSTUS	intron	105123431	105124456	1.0	+	.	ID=g3002.t3.intron22;Parent=g3002.t3
HiC_scaffold_10	AUGUSTUS	exon	105124457	105124565	.	+	.	ID=g3002.t1.exon23;Parent=g3002.t1
HiC_scaffold_10	AUGUSTUS	exon	105124457	105124565	.	+	.	ID=g3002.t2.exon23;Parent=g3002.t2
HiC_scaffold_10	AUGUSTUS	exon	105124457	105124565	.	+	.	ID=g3002.t3.exon23;Parent=g3002.t3
HiC_scaffold_10	AUGUSTUS	CDS	105124457	105124565	1.0	+	0	ID=g3002.t1.CDS23;Parent=g3002.t1
HiC_scaffold_10	AUGUSTUS	CDS	105124457	105124565	1.0	+	0	ID=g3002.t2.CDS23;Parent=g3002.t2
HiC_scaffold_10	AUGUSTUS	CDS	105124457	105124565	1.0	+	0	ID=g3002.t3.CDS23;Parent=g3002.t3
HiC_scaffold_10	AUGUSTUS	intron	105124566	105124720	1.0	+	.	ID=g3002.t1.intron23;Parent=g3002.t1
HiC_scaffold_10	AUGUSTUS	intron	105124566	105124720	1.0	+	.	ID=g3002.t2.intron23;Parent=g3002.t2
HiC_scaffold_10	AUGUSTUS	intron	105124566	105124720	1.0	+	.	ID=g3002.t3.intron23;Parent=g3002.t3
HiC_scaffold_10	AUGUSTUS	exon	105124721	105124850	.	+	.	ID=g3002.t1.exon24;Parent=g3002.t1
HiC_scaffold_10	AUGUSTUS	exon	105124721	105124850	.	+	.	ID=g3002.t2.exon24;Parent=g3002.t2
HiC_scaffold_10	AUGUSTUS	exon	105124721	105124850	.	+	.	ID=g3002.t3.exon24;Parent=g3002.t3
HiC_scaffold_10	AUGUSTUS	CDS	105124721	105124850	1.0	+	2	ID=g3002.t1.CDS24;Parent=g3002.t1
HiC_scaffold_10	AUGUSTUS	CDS	105124721	105124850	1.0	+	2	ID=g3002.t2.CDS24;Parent=g3002.t2
HiC_scaffold_10	AUGUSTUS	CDS	105124721	105124850	1.0	+	2	ID=g3002.t3.CDS24;Parent=g3002.t3
HiC_scaffold_10	AUGUSTUS	intron	105124851	105125214	1.0	+	.	ID=g3002.t1.intron24;Parent=g3002.t1
HiC_scaffold_10	AUGUSTUS	intron	105124851	105125214	1.0	+	.	ID=g3002.t2.intron24;Parent=g3002.t2
HiC_scaffold_10	AUGUSTUS	intron	105124851	105125214	1.0	+	.	ID=g3002.t3.intron24;Parent=g3002.t3
HiC_scaffold_10	AUGUSTUS	exon	105125215	105125273	.	+	.	ID=g3002.t1.exon25;Parent=g3002.t1
HiC_scaffold_10	AUGUSTUS	exon	105125215	105125273	.	+	.	ID=g3002.t2.exon25;Parent=g3002.t2
HiC_scaffold_10	AUGUSTUS	exon	105125215	105125273	.	+	.	ID=g3002.t3.exon25;Parent=g3002.t3
HiC_scaffold_10	AUGUSTUS	CDS	105125215	105125273	1.0	+	1	ID=g3002.t1.CDS25;Parent=g3002.t1
HiC_scaffold_10	AUGUSTUS	CDS	105125215	105125273	1.0	+	1	ID=g3002.t2.CDS25;Parent=g3002.t2
HiC_scaffold_10	AUGUSTUS	CDS	105125215	105125273	1.0	+	1	ID=g3002.t3.CDS25;Parent=g3002.t3
HiC_scaffold_10	AUGUSTUS	intron	105125274	105125377	1.0	+	.	ID=g3002.t1.intron25;Parent=g3002.t1
HiC_scaffold_10	AUGUSTUS	intron	105125274	105125377	1.0	+	.	ID=g3002.t2.intron25;Parent=g3002.t2
HiC_scaffold_10	AUGUSTUS	intron	105125274	105125377	1.0	+	.	ID=g3002.t3.intron25;Parent=g3002.t3
HiC_scaffold_10	AUGUSTUS	exon	105125378	105125593	.	+	.	ID=g3002.t1.exon26;Parent=g3002.t1
HiC_scaffold_10	AUGUSTUS	exon	105125378	105125593	.	+	.	ID=g3002.t2.exon26;Parent=g3002.t2
HiC_scaffold_10	AUGUSTUS	exon	105125378	105125593	.	+	.	ID=g3002.t3.exon26;Parent=g3002.t3
HiC_scaffold_10	AUGUSTUS	CDS	105125378	105125593	1.0	+	2	ID=g3002.t1.CDS26;Parent=g3002.t1
HiC_scaffold_10	AUGUSTUS	CDS	105125378	105125593	1.0	+	2	ID=g3002.t2.CDS26;Parent=g3002.t2
HiC_scaffold_10	AUGUSTUS	CDS	105125378	105125593	1.0	+	2	ID=g3002.t3.CDS26;Parent=g3002.t3
HiC_scaffold_10	AUGUSTUS	intron	105125594	105126247	1.0	+	.	ID=g3002.t1.intron26;Parent=g3002.t1
HiC_scaffold_10	AUGUSTUS	intron	105125594	105126247	1.0	+	.	ID=g3002.t2.intron26;Parent=g3002.t2
HiC_scaffold_10	AUGUSTUS	intron	105125594	105126247	1.0	+	.	ID=g3002.t3.intron26;Parent=g3002.t3
HiC_scaffold_10	AUGUSTUS	exon	105126248	105126501	.	+	.	ID=g3002.t1.exon27;Parent=g3002.t1
HiC_scaffold_10	AUGUSTUS	exon	105126248	105126501	.	+	.	ID=g3002.t2.exon27;Parent=g3002.t2
HiC_scaffold_10	AUGUSTUS	exon	105126248	105126501	.	+	.	ID=g3002.t3.exon27;Parent=g3002.t3
HiC_scaffold_10	AUGUSTUS	CDS	105126248	105126501	1.0	+	2	ID=g3002.t1.CDS27;Parent=g3002.t1
HiC_scaffold_10	AUGUSTUS	CDS	105126248	105126501	1.0	+	2	ID=g3002.t2.CDS27;Parent=g3002.t2
HiC_scaffold_10	AUGUSTUS	CDS	105126248	105126501	1.0	+	2	ID=g3002.t3.CDS27;Parent=g3002.t3
HiC_scaffold_10	AUGUSTUS	intron	105126502	105129110	1.0	+	.	ID=g3002.t1.intron27;Parent=g3002.t1
HiC_scaffold_10	AUGUSTUS	intron	105126502	105129110	1.0	+	.	ID=g3002.t2.intron27;Parent=g3002.t2
HiC_scaffold_10	AUGUSTUS	intron	105126502	105129110	1.0	+	.	ID=g3002.t3.intron27;Parent=g3002.t3
HiC_scaffold_10	AUGUSTUS	exon	105129111	105129341	.	+	.	ID=g3002.t1.exon28;Parent=g3002.t1
HiC_scaffold_10	AUGUSTUS	exon	105129111	105129341	.	+	.	ID=g3002.t2.exon28;Parent=g3002.t2
HiC_scaffold_10	AUGUSTUS	exon	105129111	105129341	.	+	.	ID=g3002.t3.exon28;Parent=g3002.t3
HiC_scaffold_10	AUGUSTUS	CDS	105129111	105129341	1.0	+	0	ID=g3002.t1.CDS28;Parent=g3002.t1
HiC_scaffold_10	AUGUSTUS	CDS	105129111	105129341	1.0	+	0	ID=g3002.t2.CDS28;Parent=g3002.t2
HiC_scaffold_10	AUGUSTUS	CDS	105129111	105129341	1.0	+	0	ID=g3002.t3.CDS28;Parent=g3002.t3
HiC_scaffold_10	AUGUSTUS	intron	105129342	105129506	1.0	+	.	ID=g3002.t1.intron28;Parent=g3002.t1
HiC_scaffold_10	AUGUSTUS	intron	105129342	105129506	1.0	+	.	ID=g3002.t2.intron28;Parent=g3002.t2
HiC_scaffold_10	AUGUSTUS	intron	105129342	105129506	1.0	+	.	ID=g3002.t3.intron28;Parent=g3002.t3
HiC_scaffold_10	AUGUSTUS	exon	105129507	105129610	.	+	.	ID=g3002.t1.exon29;Parent=g3002.t1
HiC_scaffold_10	AUGUSTUS	exon	105129507	105129610	.	+	.	ID=g3002.t2.exon29;Parent=g3002.t2
HiC_scaffold_10	AUGUSTUS	exon	105129507	105129610	.	+	.	ID=g3002.t3.exon29;Parent=g3002.t3
HiC_scaffold_10	AUGUSTUS	CDS	105129507	105129610	1.0	+	0	ID=g3002.t1.CDS29;Parent=g3002.t1
HiC_scaffold_10	AUGUSTUS	CDS	105129507	105129610	1.0	+	0	ID=g3002.t2.CDS29;Parent=g3002.t2
HiC_scaffold_10	AUGUSTUS	CDS	105129507	105129610	1.0	+	0	ID=g3002.t3.CDS29;Parent=g3002.t3
HiC_scaffold_10	AUGUSTUS	intron	105129611	105129915	1.0	+	.	ID=g3002.t1.intron29;Parent=g3002.t1
HiC_scaffold_10	AUGUSTUS	intron	105129611	105129915	1.0	+	.	ID=g3002.t2.intron29;Parent=g3002.t2
HiC_scaffold_10	AUGUSTUS	intron	105129611	105129915	1.0	+	.	ID=g3002.t3.intron29;Parent=g3002.t3
HiC_scaffold_10	AUGUSTUS	exon	105129916	105130063	.	+	.	ID=g3002.t1.exon30;Parent=g3002.t1
HiC_scaffold_10	AUGUSTUS	exon	105129916	105130063	.	+	.	ID=g3002.t2.exon30;Parent=g3002.t2
HiC_scaffold_10	AUGUSTUS	exon	105129916	105130063	.	+	.	ID=g3002.t3.exon30;Parent=g3002.t3
HiC_scaffold_10	AUGUSTUS	CDS	105129916	105130063	1.0	+	1	ID=g3002.t1.CDS30;Parent=g3002.t1
HiC_scaffold_10	AUGUSTUS	CDS	105129916	105130063	1.0	+	1	ID=g3002.t2.CDS30;Parent=g3002.t2
HiC_scaffold_10	AUGUSTUS	CDS	105129916	105130063	1.0	+	1	ID=g3002.t3.CDS30;Parent=g3002.t3
HiC_scaffold_10	AUGUSTUS	intron	105130064	105130176	1.0	+	.	ID=g3002.t1.intron30;Parent=g3002.t1
HiC_scaffold_10	AUGUSTUS	intron	105130064	105130176	1.0	+	.	ID=g3002.t2.intron30;Parent=g3002.t2
HiC_scaffold_10	AUGUSTUS	intron	105130064	105130176	1.0	+	.	ID=g3002.t3.intron30;Parent=g3002.t3
HiC_scaffold_10	AUGUSTUS	exon	105130177	105130407	.	+	.	ID=g3002.t1.exon31;Parent=g3002.t1
HiC_scaffold_10	AUGUSTUS	exon	105130177	105130407	.	+	.	ID=g3002.t2.exon31;Parent=g3002.t2
HiC_scaffold_10	AUGUSTUS	exon	105130177	105130407	.	+	.	ID=g3002.t3.exon31;Parent=g3002.t3
HiC_scaffold_10	AUGUSTUS	CDS	105130177	105130407	1.0	+	0	ID=g3002.t1.CDS31;Parent=g3002.t1
HiC_scaffold_10	AUGUSTUS	CDS	105130177	105130407	1.0	+	0	ID=g3002.t2.CDS31;Parent=g3002.t2
HiC_scaffold_10	AUGUSTUS	CDS	105130177	105130407	1.0	+	0	ID=g3002.t3.CDS31;Parent=g3002.t3
HiC_scaffold_10	AUGUSTUS	intron	105130408	105130491	1.0	+	.	ID=g3002.t1.intron31;Parent=g3002.t1
HiC_scaffold_10	AUGUSTUS	intron	105130408	105130491	1.0	+	.	ID=g3002.t2.intron31;Parent=g3002.t2
HiC_scaffold_10	AUGUSTUS	intron	105130408	105130491	1.0	+	.	ID=g3002.t3.intron31;Parent=g3002.t3
HiC_scaffold_10	AUGUSTUS	exon	105130492	105130766	.	+	.	ID=g3002.t1.exon32;Parent=g3002.t1
HiC_scaffold_10	AUGUSTUS	exon	105130492	105130766	.	+	.	ID=g3002.t2.exon32;Parent=g3002.t2
HiC_scaffold_10	AUGUSTUS	exon	105130492	105130766	.	+	.	ID=g3002.t3.exon32;Parent=g3002.t3
HiC_scaffold_10	AUGUSTUS	CDS	105130492	105130766	1.0	+	0	ID=g3002.t1.CDS32;Parent=g3002.t1
HiC_scaffold_10	AUGUSTUS	CDS	105130492	105130766	1.0	+	0	ID=g3002.t2.CDS32;Parent=g3002.t2
HiC_scaffold_10	AUGUSTUS	CDS	105130492	105130766	1.0	+	0	ID=g3002.t3.CDS32;Parent=g3002.t3
HiC_scaffold_10	AUGUSTUS	intron	105130767	105131127	1.0	+	.	ID=g3002.t1.intron32;Parent=g3002.t1
HiC_scaffold_10	AUGUSTUS	intron	105130767	105131127	1.0	+	.	ID=g3002.t2.intron32;Parent=g3002.t2
HiC_scaffold_10	AUGUSTUS	intron	105130767	105131127	1.0	+	.	ID=g3002.t3.intron32;Parent=g3002.t3
HiC_scaffold_10	AUGUSTUS	exon	105131128	105131261	.	+	.	ID=g3002.t1.exon33;Parent=g3002.t1
HiC_scaffold_10	AUGUSTUS	exon	105131128	105131261	.	+	.	ID=g3002.t2.exon33;Parent=g3002.t2
HiC_scaffold_10	AUGUSTUS	exon	105131128	105131261	.	+	.	ID=g3002.t3.exon33;Parent=g3002.t3
HiC_scaffold_10	AUGUSTUS	CDS	105131128	105131261	1.0	+	1	ID=g3002.t1.CDS33;Parent=g3002.t1
HiC_scaffold_10	AUGUSTUS	CDS	105131128	105131261	1.0	+	1	ID=g3002.t2.CDS33;Parent=g3002.t2
HiC_scaffold_10	AUGUSTUS	CDS	105131128	105131261	1.0	+	1	ID=g3002.t3.CDS33;Parent=g3002.t3
HiC_scaffold_10	AUGUSTUS	intron	105131262	105131341	1.0	+	.	ID=g3002.t1.intron33;Parent=g3002.t1
HiC_scaffold_10	AUGUSTUS	intron	105131262	105131341	1.0	+	.	ID=g3002.t2.intron33;Parent=g3002.t2
HiC_scaffold_10	AUGUSTUS	intron	105131262	105131341	1.0	+	.	ID=g3002.t3.intron33;Parent=g3002.t3
HiC_scaffold_10	AUGUSTUS	exon	105131342	105131640	.	+	.	ID=g3002.t1.exon34;Parent=g3002.t1
HiC_scaffold_10	AUGUSTUS	exon	105131342	105131640	.	+	.	ID=g3002.t2.exon34;Parent=g3002.t2
HiC_scaffold_10	AUGUSTUS	exon	105131342	105131640	.	+	.	ID=g3002.t3.exon34;Parent=g3002.t3
HiC_scaffold_10	AUGUSTUS	CDS	105131342	105131640	1.0	+	2	ID=g3002.t1.CDS34;Parent=g3002.t1
HiC_scaffold_10	AUGUSTUS	CDS	105131342	105131640	1.0	+	2	ID=g3002.t2.CDS34;Parent=g3002.t2
HiC_scaffold_10	AUGUSTUS	CDS	105131342	105131640	1.0	+	2	ID=g3002.t3.CDS34;Parent=g3002.t3
HiC_scaffold_10	AUGUSTUS	intron	105131641	105131716	1.0	+	.	ID=g3002.t1.intron34;Parent=g3002.t1
HiC_scaffold_10	AUGUSTUS	intron	105131641	105131716	1.0	+	.	ID=g3002.t2.intron34;Parent=g3002.t2
HiC_scaffold_10	AUGUSTUS	intron	105131641	105131716	1.0	+	.	ID=g3002.t3.intron34;Parent=g3002.t3
HiC_scaffold_10	AUGUSTUS	exon	105131717	105131914	.	+	.	ID=g3002.t1.exon35;Parent=g3002.t1
HiC_scaffold_10	AUGUSTUS	exon	105131717	105131914	.	+	.	ID=g3002.t2.exon35;Parent=g3002.t2
HiC_scaffold_10	AUGUSTUS	exon	105131717	105131914	.	+	.	ID=g3002.t3.exon35;Parent=g3002.t3
HiC_scaffold_10	AUGUSTUS	CDS	105131717	105131914	1.0	+	0	ID=g3002.t1.CDS35;Parent=g3002.t1
HiC_scaffold_10	AUGUSTUS	CDS	105131717	105131914	1.0	+	0	ID=g3002.t2.CDS35;Parent=g3002.t2
HiC_scaffold_10	AUGUSTUS	CDS	105131717	105131914	1.0	+	0	ID=g3002.t3.CDS35;Parent=g3002.t3
HiC_scaffold_10	AUGUSTUS	stop_codon	105131912	105131914	.	+	0	ID=g3002.t1.stop1;Parent=g3002.t1
HiC_scaffold_10	AUGUSTUS	stop_codon	105131912	105131914	.	+	0	ID=g3002.t2.stop1;Parent=g3002.t2
HiC_scaffold_10	AUGUSTUS	stop_codon	105131912	105131914	.	+	0	ID=g3002.t3.stop1;Parent=g3002.t3
HiC_scaffold_10	GeneMark.hmm3	start_codon	105135153	105135155	.	+	0	ID=g3003.t2.start1;Parent=g3003.t2
HiC_scaffold_10	GeneMark.hmm3	CDS	105135153	105135244	.	+	0	ID=g3003.t2.CDS1;Parent=g3003.t2
HiC_scaffold_10	GeneMark.hmm3	exon	105135153	105135244	.	+	0	ID=g3003.t2.exon1;Parent=g3003.t2
HiC_scaffold_10	AUGUSTUS	gene	105135153	105144518	.	+	.	ID=g3003
HiC_scaffold_10	GeneMark.hmm3	mRNA	105135153	105144518	.	+	.	ID=g3003.t2;Parent=g3003;em_target=9668.ENSMPUP00000011553;em_score=2297.3;em_evalue=0.0;em_tcov=.;em_OGs=KOG3686@1|root,KOG3686@2759|Eukaryota,38PVF@33154|Opisthokonta,3BGX8@33208|Metazoa,3CS4Y@33213|Bilateria,47ZC2@7711|Chordata,48V50@7742|Vertebrata,3JC06@40674|Mammalia,3ETNZ@33554|Carnivora;em_COG_cat=T;em_desc=Signal-induced proliferation-associated;em_max_annot_lvl=33208|Metazoa;em_Preferred_name=SIPA1;em_KEGG_ko=ko:K08013,ko:K17701,ko:K17702;em_KEGG_Pathway=ko04015,ko04670,map04015,map04670;em_BRITE=ko00000,ko00001;em_PFAMs=PDZ,Rap_GAP;em_GOs=GO:0001101,GO:0001558,GO:0003674,GO:0005096,GO:0005488,GO:0005515,GO:0005575,GO:0005622,GO:0005623,GO:0005737,GO:0005829,GO:0006950,GO:0006996,GO:0007010,GO:0007154,GO:0007162,GO:0007165,GO:0008022,GO:0008047,GO:0008150,GO:0008283,GO:0009414,GO:0009415,GO:0009605,GO:0009628,GO:0009987,GO:0009991,GO:0010035,GO:0012505,GO:0016043,GO:0023052,GO:0030133,GO:0030155,GO:0030234,GO:0030308,GO:0030695,GO:0031410,GO:0031668,GO:0031982,GO:0032991,GO:0033554,GO:0035556,GO:0040008,GO:0042221,GO:0042631,GO:0043085,GO:0043087,GO:0043226,GO:0043227,GO:0043229,GO:0043547,GO:0044093,GO:0044424,GO:0044444,GO:0044464,GO:0045786,GO:0045926,GO:0048519,GO:0048523,GO:0050789,GO:0050790,GO:0050794,GO:0050896,GO:0051128,GO:0051336,GO:0051345,GO:0051716,GO:0051726,GO:0060589,GO:0065007,GO:0065009,GO:0070887,GO:0071214,GO:0071229,GO:0071462,GO:0071496,GO:0071840,GO:0097708,GO:0098772,GO:0104004,GO:1901700,GO:1901701
HiC_scaffold_10	GeneMark.hmm3	intron	105135245	105135533	.	+	2	ID=g3003.t2.intron1;Parent=g3003.t2
HiC_scaffold_10	GeneMark.hmm3	CDS	105135534	105136297	.	+	1	ID=g3003.t2.CDS2;Parent=g3003.t2
HiC_scaffold_10	GeneMark.hmm3	exon	105135534	105136297	.	+	1	ID=g3003.t2.exon2;Parent=g3003.t2
HiC_scaffold_10	AUGUSTUS	start_codon	105135622	105135624	.	+	0	ID=g3003.t1.start1;Parent=g3003.t1
HiC_scaffold_10	AUGUSTUS	exon	105135622	105136297	.	+	.	ID=g3003.t1.exon1;Parent=g3003.t1
HiC_scaffold_10	AUGUSTUS	CDS	105135622	105136297	1.0	+	0	ID=g3003.t1.CDS1;Parent=g3003.t1
HiC_scaffold_10	AUGUSTUS	mRNA	105135622	105144518	1.0	+	.	ID=g3003.t1;Parent=g3003;em_target=9668.ENSMPUP00000011553;em_score=2297.5;em_evalue=0.0;em_tcov=.;em_OGs=KOG3686@1|root,KOG3686@2759|Eukaryota,38PVF@33154|Opisthokonta,3BGX8@33208|Metazoa,3CS4Y@33213|Bilateria,47ZC2@7711|Chordata,48V50@7742|Vertebrata,3JC06@40674|Mammalia,3ETNZ@33554|Carnivora;em_COG_cat=T;em_desc=Signal-induced proliferation-associated;em_max_annot_lvl=33208|Metazoa;em_Preferred_name=SIPA1;em_KEGG_ko=ko:K08013,ko:K17701,ko:K17702;em_KEGG_Pathway=ko04015,ko04670,map04015,map04670;em_BRITE=ko00000,ko00001;em_PFAMs=PDZ,Rap_GAP;em_GOs=GO:0001101,GO:0001558,GO:0003674,GO:0005096,GO:0005488,GO:0005515,GO:0005575,GO:0005622,GO:0005623,GO:0005737,GO:0005829,GO:0006950,GO:0006996,GO:0007010,GO:0007154,GO:0007162,GO:0007165,GO:0008022,GO:0008047,GO:0008150,GO:0008283,GO:0009414,GO:0009415,GO:0009605,GO:0009628,GO:0009987,GO:0009991,GO:0010035,GO:0012505,GO:0016043,GO:0023052,GO:0030133,GO:0030155,GO:0030234,GO:0030308,GO:0030695,GO:0031410,GO:0031668,GO:0031982,GO:0032991,GO:0033554,GO:0035556,GO:0040008,GO:0042221,GO:0042631,GO:0043085,GO:0043087,GO:0043226,GO:0043227,GO:0043229,GO:0043547,GO:0044093,GO:0044424,GO:0044444,GO:0044464,GO:0045786,GO:0045926,GO:0048519,GO:0048523,GO:0050789,GO:0050790,GO:0050794,GO:0050896,GO:0051128,GO:0051336,GO:0051345,GO:0051716,GO:0051726,GO:0060589,GO:0065007,GO:0065009,GO:0070887,GO:0071214,GO:0071229,GO:0071462,GO:0071496,GO:0071840,GO:0097708,GO:0098772,GO:0104004,GO:1901700,GO:1901701
HiC_scaffold_10	GeneMark.hmm3	intron	105136298	105136957	.	+	1	ID=g3003.t2.intron2;Parent=g3003.t2
HiC_scaffold_10	AUGUSTUS	intron	105136298	105136957	1.0	+	.	ID=g3003.t1.intron1;Parent=g3003.t1
HiC_scaffold_10	AUGUSTUS	exon	105136958	105137085	.	+	.	ID=g3003.t1.exon2;Parent=g3003.t1
HiC_scaffold_10	GeneMark.hmm3	CDS	105136958	105137085	.	+	2	ID=g3003.t2.CDS3;Parent=g3003.t2
HiC_scaffold_10	GeneMark.hmm3	exon	105136958	105137085	.	+	2	ID=g3003.t2.exon3;Parent=g3003.t2
HiC_scaffold_10	AUGUSTUS	CDS	105136958	105137085	1.0	+	2	ID=g3003.t1.CDS2;Parent=g3003.t1
HiC_scaffold_10	GeneMark.hmm3	intron	105137086	105137169	.	+	0	ID=g3003.t2.intron3;Parent=g3003.t2
HiC_scaffold_10	AUGUSTUS	intron	105137086	105137169	1.0	+	.	ID=g3003.t1.intron2;Parent=g3003.t1
HiC_scaffold_10	AUGUSTUS	exon	105137170	105137346	.	+	.	ID=g3003.t1.exon3;Parent=g3003.t1
HiC_scaffold_10	GeneMark.hmm3	CDS	105137170	105137346	.	+	0	ID=g3003.t2.CDS4;Parent=g3003.t2
HiC_scaffold_10	GeneMark.hmm3	exon	105137170	105137346	.	+	0	ID=g3003.t2.exon4;Parent=g3003.t2
HiC_scaffold_10	AUGUSTUS	CDS	105137170	105137346	1.0	+	0	ID=g3003.t1.CDS3;Parent=g3003.t1
HiC_scaffold_10	GeneMark.hmm3	intron	105137347	105139370	.	+	0	ID=g3003.t2.intron4;Parent=g3003.t2
HiC_scaffold_10	AUGUSTUS	intron	105137347	105139370	1.0	+	.	ID=g3003.t1.intron3;Parent=g3003.t1
HiC_scaffold_10	AUGUSTUS	exon	105139371	105139545	.	+	.	ID=g3003.t1.exon4;Parent=g3003.t1
HiC_scaffold_10	GeneMark.hmm3	CDS	105139371	105139545	.	+	0	ID=g3003.t2.CDS5;Parent=g3003.t2
HiC_scaffold_10	GeneMark.hmm3	exon	105139371	105139545	.	+	0	ID=g3003.t2.exon5;Parent=g3003.t2
HiC_scaffold_10	AUGUSTUS	CDS	105139371	105139545	1.0	+	0	ID=g3003.t1.CDS4;Parent=g3003.t1
HiC_scaffold_10	GeneMark.hmm3	intron	105139546	105140225	.	+	1	ID=g3003.t2.intron5;Parent=g3003.t2
HiC_scaffold_10	AUGUSTUS	intron	105139546	105140225	1.0	+	.	ID=g3003.t1.intron4;Parent=g3003.t1
HiC_scaffold_10	AUGUSTUS	exon	105140226	105140329	.	+	.	ID=g3003.t1.exon5;Parent=g3003.t1
HiC_scaffold_10	GeneMark.hmm3	CDS	105140226	105140329	.	+	2	ID=g3003.t2.CDS6;Parent=g3003.t2
HiC_scaffold_10	GeneMark.hmm3	exon	105140226	105140329	.	+	2	ID=g3003.t2.exon6;Parent=g3003.t2
HiC_scaffold_10	AUGUSTUS	CDS	105140226	105140329	1.0	+	2	ID=g3003.t1.CDS5;Parent=g3003.t1
HiC_scaffold_10	GeneMark.hmm3	intron	105140330	105140590	.	+	0	ID=g3003.t2.intron6;Parent=g3003.t2
HiC_scaffold_10	AUGUSTUS	intron	105140330	105140590	1.0	+	.	ID=g3003.t1.intron5;Parent=g3003.t1
HiC_scaffold_10	AUGUSTUS	exon	105140591	105140748	.	+	.	ID=g3003.t1.exon6;Parent=g3003.t1
HiC_scaffold_10	GeneMark.hmm3	CDS	105140591	105140748	.	+	0	ID=g3003.t2.CDS7;Parent=g3003.t2
HiC_scaffold_10	GeneMark.hmm3	exon	105140591	105140748	.	+	0	ID=g3003.t2.exon7;Parent=g3003.t2
HiC_scaffold_10	AUGUSTUS	CDS	105140591	105140748	1.0	+	0	ID=g3003.t1.CDS6;Parent=g3003.t1
HiC_scaffold_10	GeneMark.hmm3	intron	105140749	105140829	.	+	2	ID=g3003.t2.intron7;Parent=g3003.t2
HiC_scaffold_10	AUGUSTUS	intron	105140749	105140829	1.0	+	.	ID=g3003.t1.intron6;Parent=g3003.t1
HiC_scaffold_10	AUGUSTUS	exon	105140830	105141445	.	+	.	ID=g3003.t1.exon7;Parent=g3003.t1
HiC_scaffold_10	GeneMark.hmm3	CDS	105140830	105141445	.	+	1	ID=g3003.t2.CDS8;Parent=g3003.t2
HiC_scaffold_10	GeneMark.hmm3	exon	105140830	105141445	.	+	1	ID=g3003.t2.exon8;Parent=g3003.t2
HiC_scaffold_10	AUGUSTUS	CDS	105140830	105141445	1.0	+	1	ID=g3003.t1.CDS7;Parent=g3003.t1
HiC_scaffold_10	GeneMark.hmm3	intron	105141446	105141766	.	+	0	ID=g3003.t2.intron8;Parent=g3003.t2
HiC_scaffold_10	AUGUSTUS	intron	105141446	105141766	1.0	+	.	ID=g3003.t1.intron7;Parent=g3003.t1
HiC_scaffold_10	AUGUSTUS	exon	105141767	105142041	.	+	.	ID=g3003.t1.exon8;Parent=g3003.t1
HiC_scaffold_10	GeneMark.hmm3	CDS	105141767	105142041	.	+	0	ID=g3003.t2.CDS9;Parent=g3003.t2
HiC_scaffold_10	GeneMark.hmm3	exon	105141767	105142041	.	+	0	ID=g3003.t2.exon9;Parent=g3003.t2
HiC_scaffold_10	AUGUSTUS	CDS	105141767	105142041	1.0	+	0	ID=g3003.t1.CDS8;Parent=g3003.t1
HiC_scaffold_10	GeneMark.hmm3	intron	105142042	105142980	.	+	2	ID=g3003.t2.intron9;Parent=g3003.t2
HiC_scaffold_10	AUGUSTUS	intron	105142042	105142980	1.0	+	.	ID=g3003.t1.intron8;Parent=g3003.t1
HiC_scaffold_10	AUGUSTUS	exon	105142981	105143202	.	+	.	ID=g3003.t1.exon9;Parent=g3003.t1
HiC_scaffold_10	GeneMark.hmm3	CDS	105142981	105143202	.	+	1	ID=g3003.t2.CDS10;Parent=g3003.t2
HiC_scaffold_10	GeneMark.hmm3	exon	105142981	105143202	.	+	1	ID=g3003.t2.exon10;Parent=g3003.t2
HiC_scaffold_10	AUGUSTUS	CDS	105142981	105143202	1.0	+	1	ID=g3003.t1.CDS9;Parent=g3003.t1
HiC_scaffold_10	GeneMark.hmm3	intron	105143203	105143319	.	+	2	ID=g3003.t2.intron10;Parent=g3003.t2
HiC_scaffold_10	AUGUSTUS	intron	105143203	105143319	1.0	+	.	ID=g3003.t1.intron9;Parent=g3003.t1
HiC_scaffold_10	AUGUSTUS	exon	105143320	105143431	.	+	.	ID=g3003.t1.exon10;Parent=g3003.t1
HiC_scaffold_10	GeneMark.hmm3	CDS	105143320	105143431	.	+	1	ID=g3003.t2.CDS11;Parent=g3003.t2
HiC_scaffold_10	GeneMark.hmm3	exon	105143320	105143431	.	+	1	ID=g3003.t2.exon11;Parent=g3003.t2
HiC_scaffold_10	AUGUSTUS	CDS	105143320	105143431	1.0	+	1	ID=g3003.t1.CDS10;Parent=g3003.t1
HiC_scaffold_10	GeneMark.hmm3	intron	105143432	105143526	.	+	0	ID=g3003.t2.intron11;Parent=g3003.t2
HiC_scaffold_10	AUGUSTUS	intron	105143432	105143526	1.0	+	.	ID=g3003.t1.intron10;Parent=g3003.t1
HiC_scaffold_10	AUGUSTUS	exon	105143527	105143635	.	+	.	ID=g3003.t1.exon11;Parent=g3003.t1
HiC_scaffold_10	GeneMark.hmm3	CDS	105143527	105143635	.	+	0	ID=g3003.t2.CDS12;Parent=g3003.t2
HiC_scaffold_10	GeneMark.hmm3	exon	105143527	105143635	.	+	0	ID=g3003.t2.exon12;Parent=g3003.t2
HiC_scaffold_10	AUGUSTUS	CDS	105143527	105143635	1.0	+	0	ID=g3003.t1.CDS11;Parent=g3003.t1
HiC_scaffold_10	GeneMark.hmm3	intron	105143636	105143726	.	+	1	ID=g3003.t2.intron12;Parent=g3003.t2
HiC_scaffold_10	AUGUSTUS	intron	105143636	105143726	1.0	+	.	ID=g3003.t1.intron11;Parent=g3003.t1
HiC_scaffold_10	AUGUSTUS	exon	105143727	105143828	.	+	.	ID=g3003.t1.exon12;Parent=g3003.t1
HiC_scaffold_10	GeneMark.hmm3	CDS	105143727	105143828	.	+	2	ID=g3003.t2.CDS13;Parent=g3003.t2
HiC_scaffold_10	GeneMark.hmm3	exon	105143727	105143828	.	+	2	ID=g3003.t2.exon13;Parent=g3003.t2
HiC_scaffold_10	AUGUSTUS	CDS	105143727	105143828	1.0	+	2	ID=g3003.t1.CDS12;Parent=g3003.t1
HiC_scaffold_10	GeneMark.hmm3	intron	105143829	105143922	.	+	1	ID=g3003.t2.intron13;Parent=g3003.t2
HiC_scaffold_10	AUGUSTUS	intron	105143829	105143922	1.0	+	.	ID=g3003.t1.intron12;Parent=g3003.t1
HiC_scaffold_10	AUGUSTUS	exon	105143923	105143977	.	+	.	ID=g3003.t1.exon13;Parent=g3003.t1
HiC_scaffold_10	GeneMark.hmm3	CDS	105143923	105143977	.	+	2	ID=g3003.t2.CDS14;Parent=g3003.t2
HiC_scaffold_10	GeneMark.hmm3	exon	105143923	105143977	.	+	2	ID=g3003.t2.exon14;Parent=g3003.t2
HiC_scaffold_10	AUGUSTUS	CDS	105143923	105143977	1.0	+	2	ID=g3003.t1.CDS13;Parent=g3003.t1
HiC_scaffold_10	GeneMark.hmm3	intron	105143978	105144198	.	+	2	ID=g3003.t2.intron14;Parent=g3003.t2
HiC_scaffold_10	AUGUSTUS	intron	105143978	105144198	1.0	+	.	ID=g3003.t1.intron13;Parent=g3003.t1
HiC_scaffold_10	AUGUSTUS	exon	105144199	105144277	.	+	.	ID=g3003.t1.exon14;Parent=g3003.t1
HiC_scaffold_10	GeneMark.hmm3	CDS	105144199	105144277	.	+	1	ID=g3003.t2.CDS15;Parent=g3003.t2
HiC_scaffold_10	GeneMark.hmm3	exon	105144199	105144277	.	+	1	ID=g3003.t2.exon15;Parent=g3003.t2
HiC_scaffold_10	AUGUSTUS	CDS	105144199	105144277	1.0	+	1	ID=g3003.t1.CDS14;Parent=g3003.t1
HiC_scaffold_10	GeneMark.hmm3	intron	105144278	105144371	.	+	0	ID=g3003.t2.intron15;Parent=g3003.t2
HiC_scaffold_10	AUGUSTUS	intron	105144278	105144371	1.0	+	.	ID=g3003.t1.intron14;Parent=g3003.t1
HiC_scaffold_10	AUGUSTUS	exon	105144372	105144518	.	+	.	ID=g3003.t1.exon15;Parent=g3003.t1
HiC_scaffold_10	GeneMark.hmm3	CDS	105144372	105144518	.	+	0	ID=g3003.t2.CDS16;Parent=g3003.t2
HiC_scaffold_10	GeneMark.hmm3	exon	105144372	105144518	.	+	0	ID=g3003.t2.exon16;Parent=g3003.t2
HiC_scaffold_10	AUGUSTUS	CDS	105144372	105144518	1.0	+	0	ID=g3003.t1.CDS15;Parent=g3003.t1
HiC_scaffold_10	AUGUSTUS	stop_codon	105144516	105144518	.	+	0	ID=g3003.t1.stop1;Parent=g3003.t1
HiC_scaffold_10	GeneMark.hmm3	stop_codon	105144516	105144518	.	+	0	ID=g3003.t2.stop1;Parent=g3003.t2
HiC_scaffold_10	AUGUSTUS	stop_codon	105147312	105147314	.	-	0	ID=g3004.t1.stop1;Parent=g3004.t1
HiC_scaffold_10	AUGUSTUS	exon	105147312	105147919	.	-	.	ID=g3004.t1.exon1;Parent=g3004.t1
HiC_scaffold_10	AUGUSTUS	CDS	105147312	105147919	1.0	-	2	ID=g3004.t1.CDS1;Parent=g3004.t1
HiC_scaffold_10	AUGUSTUS	gene	105147312	105154967	.	-	.	ID=g3004
HiC_scaffold_10	AUGUSTUS	mRNA	105147312	105154967	1.0	-	.	ID=g3004.t1;Parent=g3004;em_target=9707.XP_004393991.1;em_score=1185.7;em_evalue=0.0;em_tcov=.;em_OGs=28KP4@1|root,2QT4Z@2759|Eukaryota,3AH4U@33154|Opisthokonta,3BXCJ@33208|Metazoa,3DFSF@33213|Bilateria,486I8@7711|Chordata,48YER@7742|Vertebrata,3JFD0@40674|Mammalia,3EMJP@33554|Carnivora;em_COG_cat=K;em_desc=V-rel avian reticuloendotheliosis viral oncogene homolog A;em_max_annot_lvl=33208|Metazoa;em_Preferred_name=RELA;em_KEGG_ko=ko:K04735,ko:K09254;em_KEGG_Pathway=ko01523,ko04010,ko04014,ko04024,ko04062,ko04064,ko04066,ko04071,ko04137,ko04151,ko04210,ko04211,ko04218,ko04380,ko04620,ko04621,ko04622,ko04623,ko04624,ko04657,ko04658,ko04659,ko04660,ko04662,ko04668,ko04722,ko04917,ko04920,ko04926,ko04931,ko04932,ko04933,ko05030,ko05120,ko05131,ko05132,ko05133,ko05134,ko05140,ko05142,ko05145,ko05146,ko05152,ko05160,ko05161,ko05162,ko05164,ko05165,ko05166,ko05167,ko05168,ko05169,ko05200,ko05202,ko05203,ko05212,ko05215,ko05220,ko05221,ko05222,ko05321,ko05418,map01523,map04010,map04014,map04024,map04062,map04064,map04066,map04071,map04137,map04151,map04210,map04211,map04218,map04380,map04620,map04621,map04622,map04623,map04624,map04657,map04658,map04659,map04660,map04662,map04668,map04722,map04917,map04920,map04926,map04931,map04932,map04933,map05030,map05120,map05131,map05132,map05133,map05134,map05140,map05142,map05145,map05146,map05152,map05160,map05161,map05162,map05164,map05165,map05166,map05167,map05168,map05169,map05200,map05202,map05203,map05212,map05215,map05220,map05221,map05222,map05321,map05418;em_KEGG_Module=M00686;em_BRITE=ko00000,ko00001,ko00002,ko03000;em_PFAMs=RHD_DNA_bind,RHD_dimer;em_GOs=GO:0000122,GO:0000228,GO:0000302,GO:0000785,GO:0000790,GO:0000976,GO:0000977,GO:0000978,GO:0000980,GO:0000981,GO:0000982,GO:0000983,GO:0000987,GO:0001012,GO:0001067,GO:0001077,GO:0001078,GO:0001158,GO:0001205,GO:0001227,GO:0001228,GO:0001817,GO:0001819,GO:0001889,GO:0001942,GO:0002218,GO:0002220,GO:0002221,GO:0002223,GO:0002237,GO:0002252,GO:0002253,GO:0002376,GO:0002429,GO:0002682,GO:0002684,GO:0002753,GO:0002757,GO:0002758,GO:0002764,GO:0002768,GO:0003674,GO:0003676,GO:0003677,GO:0003682,GO:0003690,GO:0003700,GO:0003705,GO:0005488,GO:0005515,GO:0005575,GO:0005622,GO:0005623,GO:0005634,GO:0005654,GO:0005667,GO:0005694,GO:0005737,GO:0005829,GO:0006139,GO:0006351,GO:0006355,GO:0006357,GO:0006366,GO:0006508,GO:0006725,GO:0006807,GO:0006950,GO:0006952,GO:0006954,GO:0006955,GO:0006968,GO:0006979,GO:0007154,GO:0007165,GO:0007166,GO:0007275,GO:0007399,GO:0008092,GO:0008134,GO:0008150,GO:0008152,GO:0008284,GO:0008544,GO:0009058,GO:0009059,GO:0009314,GO:0009411,GO:0009416,GO:0009605,GO:0009607,GO:0009612,GO:0009615,GO:0009617,GO:0009628,GO:0009636,GO:0009653,GO:0009719,GO:0009725,GO:0009887,GO:0009888,GO:0009889,GO:0009890,GO:0009891,GO:0009892,GO:0009893,GO:0009894,GO:0009895,GO:0009966,GO:0009967,GO:0009968,GO:0009987,GO:0010033,GO:0010035,GO:0010224,GO:0010243,GO:0010467,GO:0010468,GO:0010556,GO:0010557,GO:0010558,GO:0010604,GO:0010605,GO:0010628,GO:0010629,GO:0010646,GO:0010647,GO:0010648,GO:0010720,GO:0010941,GO:0014013,GO:0014015,GO:0014038,GO:0014040,GO:0016070,GO:0018130,GO:0019219,GO:0019221,GO:0019222,GO:0019438,GO:0019538,GO:0019899,GO:0019900,GO:0019901,GO:0019904,GO:0022008,GO:0022404,GO:0022405,GO:0023051,GO:0023052,GO:0023056,GO:0023057,GO:0030154,GO:0030522,GO:0031293,GO:0031323,GO:0031324,GO:0031325,GO:0031326,GO:0031327,GO:0031328,GO:0031347,GO:0031349,GO:0031399,GO:0031400,GO:0031490,GO:0031625,GO:0031974,GO:0031981,GO:0032101,GO:0032268,GO:0032269,GO:0032330,GO:0032332,GO:0032479,GO:0032481,GO:0032494,GO:0032495,GO:0032496,GO:0032501,GO:0032502,GO:0032655,GO:0032735,GO:0032774,GO:0032870,GO:0032991,GO:0033209,GO:0033233,GO:0033234,GO:0033256,GO:0033554,GO:0033613,GO:0033619,GO:0033993,GO:0034097,GO:0034599,GO:0034612,GO:0034614,GO:0034641,GO:0034645,GO:0034654,GO:0035094,GO:0035326,GO:0035525,GO:0035556,GO:0035690,GO:0035728,GO:0035729,GO:0035872,GO:0035924,GO:0035994,GO:0038061,GO:0038093,GO:0038095,GO:0042035,GO:0042108,GO:0042127,GO:0042176,GO:0042177,GO:0042221,GO:0042301,GO:0042303,GO:0042493,GO:0042542,GO:0042633,GO:0042802,GO:0042803,GO:0042805,GO:0042826,GO:0042981,GO:0043066,GO:0043067,GO:0043069,GO:0043122,GO:0043123,GO:0043167,GO:0043168,GO:0043170,GO:0043207,GO:0043226,GO:0043227,GO:0043228,GO:0043229,GO:0043231,GO:0043232,GO:0043233,GO:0043434,GO:0043565,GO:0043588,GO:0043620,GO:0044093,GO:0044212,GO:0044237,GO:0044238,GO:0044249,GO:0044260,GO:0044271,GO:0044389,GO:0044422,GO:0044424,GO:0044427,GO:0044428,GO:0044444,GO:0044446,GO:0044454,GO:0044464,GO:0044877,GO:0045075,GO:0045084,GO:0045087,GO:0045088,GO:0045089,GO:0045595,GO:0045597,GO:0045685,GO:0045687,GO:0045892,GO:0045893,GO:0045934,GO:0045935,GO:0045944,GO:0046483,GO:0046626,GO:0046627,GO:0046677,GO:0046982,GO:0046983,GO:0047485,GO:0048513,GO:0048518,GO:0048519,GO:0048522,GO:0048523,GO:0048583,GO:0048584,GO:0048585,GO:0048699,GO:0048731,GO:0048732,GO:0048856,GO:0048869,GO:0050727,GO:0050767,GO:0050769,GO:0050776,GO:0050778,GO:0050789,GO:0050793,GO:0050794,GO:0050851,GO:0050852,GO:0050854,GO:0050856,GO:0050857,GO:0050862,GO:0050896,GO:0051059,GO:0051090,GO:0051091,GO:0051092,GO:0051094,GO:0051171,GO:0051172,GO:0051173,GO:0051239,GO:0051240,GO:0051246,GO:0051247,GO:0051248,GO:0051252,GO:0051253,GO:0051254,GO:0051607,GO:0051704,GO:0051707,GO:0051716,GO:0051960,GO:0051962,GO:0060255,GO:0060284,GO:0060429,GO:0060548,GO:0061008,GO:0061035,GO:0061036,GO:0061614,GO:0065007,GO:0065009,GO:0070013,GO:0070301,GO:0070391,GO:0070423,GO:0070431,GO:0070491,GO:0070498,GO:0070555,GO:0070741,GO:0070848,GO:0070887,GO:0071159,GO:0071216,GO:0071219,GO:0071222,GO:0071223,GO:0071224,GO:0071236,GO:0071310,GO:0071316,GO:0071345,GO:0071347,GO:0071354,GO:0071356,GO:0071363,GO:0071375,GO:0071396,GO:0071417,GO:0071495,GO:0071532,GO:0071704,GO:0080090,GO:0080134,GO:0090304,GO:0097159,GO:0097237,GO:0097659,GO:0098542,GO:0098773,GO:0140110,GO:1900076,GO:1900077,GO:1901222,GO:1901223,GO:1901224,GO:1901360,GO:1901362,GO:1901363,GO:1901522,GO:1901564,GO:1901576,GO:1901652,GO:1901653,GO:1901698,GO:1901699,GO:1901700,GO:1901701,GO:1902531,GO:1902532,GO:1902533,GO:1902679,GO:1902680,GO:1902893,GO:1902894,GO:1902895,GO:1903320,GO:1903321,GO:1903506,GO:1903507,GO:1903508,GO:1904385,GO:1990776,GO:1990837,GO:2000026,GO:2000112,GO:2000113,GO:2000628,GO:2000630,GO:2001141,GO:2001233,GO:2001234,GO:2001236,GO:2001237
HiC_scaffold_10	AUGUSTUS	intron	105147920	105148714	1.0	-	.	ID=g3004.t1.intron1;Parent=g3004.t1
HiC_scaffold_10	AUGUSTUS	exon	105148715	105148789	.	-	.	ID=g3004.t1.exon2;Parent=g3004.t1
HiC_scaffold_10	AUGUSTUS	CDS	105148715	105148789	1.0	-	2	ID=g3004.t1.CDS2;Parent=g3004.t1
HiC_scaffold_10	AUGUSTUS	intron	105148790	105148888	1.0	-	.	ID=g3004.t1.intron2;Parent=g3004.t1
HiC_scaffold_10	AUGUSTUS	exon	105148889	105148969	.	-	.	ID=g3004.t1.exon3;Parent=g3004.t1
HiC_scaffold_10	AUGUSTUS	CDS	105148889	105148969	1.0	-	2	ID=g3004.t1.CDS3;Parent=g3004.t1
HiC_scaffold_10	AUGUSTUS	intron	105148970	105151106	1.0	-	.	ID=g3004.t1.intron3;Parent=g3004.t1
HiC_scaffold_10	AUGUSTUS	exon	105151107	105151319	.	-	.	ID=g3004.t1.exon4;Parent=g3004.t1
HiC_scaffold_10	AUGUSTUS	CDS	105151107	105151319	1.0	-	2	ID=g3004.t1.CDS4;Parent=g3004.t1
HiC_scaffold_10	AUGUSTUS	intron	105151320	105151538	1.0	-	.	ID=g3004.t1.intron4;Parent=g3004.t1
HiC_scaffold_10	AUGUSTUS	exon	105151539	105151643	.	-	.	ID=g3004.t1.exon5;Parent=g3004.t1
HiC_scaffold_10	AUGUSTUS	CDS	105151539	105151643	1.0	-	2	ID=g3004.t1.CDS5;Parent=g3004.t1
HiC_scaffold_10	AUGUSTUS	intron	105151644	105152493	1.0	-	.	ID=g3004.t1.intron5;Parent=g3004.t1
HiC_scaffold_10	AUGUSTUS	exon	105152494	105152625	.	-	.	ID=g3004.t1.exon6;Parent=g3004.t1
HiC_scaffold_10	AUGUSTUS	CDS	105152494	105152625	1.0	-	2	ID=g3004.t1.CDS6;Parent=g3004.t1
HiC_scaffold_10	AUGUSTUS	intron	105152626	105152999	1.0	-	.	ID=g3004.t1.intron6;Parent=g3004.t1
HiC_scaffold_10	AUGUSTUS	exon	105153000	105153091	.	-	.	ID=g3004.t1.exon7;Parent=g3004.t1
HiC_scaffold_10	AUGUSTUS	CDS	105153000	105153091	1.0	-	1	ID=g3004.t1.CDS7;Parent=g3004.t1
HiC_scaffold_10	AUGUSTUS	intron	105153092	105153755	1.0	-	.	ID=g3004.t1.intron7;Parent=g3004.t1
HiC_scaffold_10	AUGUSTUS	exon	105153756	105153904	.	-	.	ID=g3004.t1.exon8;Parent=g3004.t1
HiC_scaffold_10	AUGUSTUS	CDS	105153756	105153904	1.0	-	0	ID=g3004.t1.CDS8;Parent=g3004.t1
HiC_scaffold_10	AUGUSTUS	intron	105153905	105154060	1.0	-	.	ID=g3004.t1.intron8;Parent=g3004.t1
HiC_scaffold_10	AUGUSTUS	exon	105154061	105154212	.	-	.	ID=g3004.t1.exon9;Parent=g3004.t1
HiC_scaffold_10	AUGUSTUS	CDS	105154061	105154212	1.0	-	2	ID=g3004.t1.CDS9;Parent=g3004.t1
HiC_scaffold_10	AUGUSTUS	intron	105154213	105154314	1.0	-	.	ID=g3004.t1.intron9;Parent=g3004.t1
HiC_scaffold_10	AUGUSTUS	exon	105154315	105154341	.	-	.	ID=g3004.t1.exon10;Parent=g3004.t1
HiC_scaffold_10	AUGUSTUS	CDS	105154315	105154341	1.0	-	2	ID=g3004.t1.CDS10;Parent=g3004.t1
HiC_scaffold_10	AUGUSTUS	intron	105154342	105154960	1.0	-	.	ID=g3004.t1.intron10;Parent=g3004.t1
HiC_scaffold_10	AUGUSTUS	exon	105154961	105154967	.	-	.	ID=g3004.t1.exon11;Parent=g3004.t1
HiC_scaffold_10	AUGUSTUS	CDS	105154961	105154967	1.0	-	0	ID=g3004.t1.CDS11;Parent=g3004.t1
HiC_scaffold_10	AUGUSTUS	start_codon	105154965	105154967	.	-	0	ID=g3004.t1.start1;Parent=g3004.t1
HiC_scaffold_10	AUGUSTUS	start_codon	105189599	105189601	.	+	0	ID=g3005.t1.start1;Parent=g3005.t1
HiC_scaffold_10	gmst	start_codon	105189599	105189601	79.864179	+	0	ID=g3005.t3.start1;Parent=g3005.t3
HiC_scaffold_10	gmst	start_codon	105189599	105189601	81.971624	+	0	ID=g3005.t5.start1;Parent=g3005.t5
HiC_scaffold_10	gmst	start_codon	105189599	105189601	82.67627	+	0	ID=g3005.t4.start1;Parent=g3005.t4
HiC_scaffold_10	gmst	start_codon	105189599	105189601	99.177095	+	0	ID=g3005.t6.start1;Parent=g3005.t6
HiC_scaffold_10	gmst	start_codon	105189599	105189601	99.509125	+	0	ID=g3005.t2.start1;Parent=g3005.t2
HiC_scaffold_10	AUGUSTUS	exon	105189599	105189610	.	+	.	ID=g3005.t1.exon1;Parent=g3005.t1
HiC_scaffold_10	AUGUSTUS	CDS	105189599	105189610	1.0	+	0	ID=g3005.t1.CDS1;Parent=g3005.t1
HiC_scaffold_10	gmst	CDS	105189599	105189610	79.864179	+	0	ID=g3005.t3.CDS1;Parent=g3005.t3
HiC_scaffold_10	gmst	exon	105189599	105189610	79.864179	+	0	ID=g3005.t3.exon1;Parent=g3005.t3
HiC_scaffold_10	gmst	CDS	105189599	105189776	81.971624	+	0	ID=g3005.t5.CDS1;Parent=g3005.t5
HiC_scaffold_10	gmst	exon	105189599	105189776	81.971624	+	0	ID=g3005.t5.exon1;Parent=g3005.t5
HiC_scaffold_10	gmst	CDS	105189599	105189776	82.67627	+	0	ID=g3005.t4.CDS1;Parent=g3005.t4
HiC_scaffold_10	gmst	exon	105189599	105189776	82.67627	+	0	ID=g3005.t4.exon1;Parent=g3005.t4
HiC_scaffold_10	gmst	CDS	105189599	105189776	99.177095	+	0	ID=g3005.t6.CDS1;Parent=g3005.t6
HiC_scaffold_10	gmst	exon	105189599	105189776	99.177095	+	0	ID=g3005.t6.exon1;Parent=g3005.t6
HiC_scaffold_10	gmst	CDS	105189599	105189776	99.509125	+	0	ID=g3005.t2.CDS1;Parent=g3005.t2
HiC_scaffold_10	gmst	exon	105189599	105189776	99.509125	+	0	ID=g3005.t2.exon1;Parent=g3005.t2
HiC_scaffold_10	AUGUSTUS	gene	105189599	105196339	.	+	.	ID=g3005
HiC_scaffold_10	gmst	mRNA	105189599	105196339	.	+	.	ID=g3005.t2;Parent=g3005;em_target=9612.ENSCAFP00000019618;em_score=1255.0;em_evalue=0.0;em_tcov=.;em_OGs=COG5027@1|root,KOG2747@2759|Eukaryota,38BNE@33154|Opisthokonta,3BGCC@33208|Metazoa,3CRW2@33213|Bilateria,4880H@7711|Chordata,48Y5I@7742|Vertebrata,3J9B0@40674|Mammalia,3EJEG@33554|Carnivora;em_COG_cat=B;em_desc=acetyltransferase;em_max_annot_lvl=33208|Metazoa;em_Preferred_name=KAT5;em_EC=2.3.1.48;em_KEGG_ko=ko:K11304;em_KEGG_Pathway=ko05166,map05166;em_BRITE=ko00000,ko00001,ko01000,ko03036;em_PFAMs=MOZ_SAS,Tudor-knot;em_GOs=GO:0000122,GO:0000123,GO:0000228,GO:0000302,GO:0000726,GO:0000729,GO:0000785,GO:0000790,GO:0000812,GO:0001708,GO:0001817,GO:0001818,GO:0003674,GO:0003682,GO:0003712,GO:0003713,GO:0003824,GO:0004402,GO:0005102,GO:0005488,GO:0005515,GO:0005575,GO:0005622,GO:0005623,GO:0005634,GO:0005654,GO:0005667,GO:0005694,GO:0005700,GO:0005705,GO:0005730,GO:0005737,GO:0005829,GO:0006139,GO:0006259,GO:0006260,GO:0006281,GO:0006302,GO:0006303,GO:0006325,GO:0006338,GO:0006355,GO:0006357,GO:0006464,GO:0006473,GO:0006475,GO:0006508,GO:0006511,GO:0006725,GO:0006807,GO:0006915,GO:0006950,GO:0006974,GO:0006978,GO:0006979,GO:0006996,GO:0007154,GO:0007165,GO:0007275,GO:0007399,GO:0008080,GO:0008104,GO:0008134,GO:0008150,GO:0008152,GO:0008219,GO:0009056,GO:0009057,GO:0009058,GO:0009059,GO:0009266,GO:0009314,GO:0009408,GO:0009628,GO:0009636,GO:0009719,GO:0009725,GO:0009755,GO:0009889,GO:0009890,GO:0009891,GO:0009892,GO:0009893,GO:0009987,GO:0009996,GO:0010033,GO:0010035,GO:0010165,GO:0010212,GO:0010453,GO:0010454,GO:0010468,GO:0010498,GO:0010556,GO:0010557,GO:0010558,GO:0010604,GO:0010605,GO:0010628,GO:0010629,GO:0010646,GO:0010941,GO:0012501,GO:0014070,GO:0016043,GO:0016407,GO:0016410,GO:0016569,GO:0016570,GO:0016573,GO:0016740,GO:0016746,GO:0016747,GO:0018193,GO:0018205,GO:0018393,GO:0018394,GO:0019219,GO:0019222,GO:0019538,GO:0019899,GO:0019941,GO:0022607,GO:0023051,GO:0023052,GO:0030154,GO:0030163,GO:0030330,GO:0030518,GO:0030521,GO:0030522,GO:0031248,GO:0031323,GO:0031324,GO:0031325,GO:0031326,GO:0031327,GO:0031328,GO:0031399,GO:0031401,GO:0031974,GO:0031981,GO:0032268,GO:0032270,GO:0032355,GO:0032501,GO:0032502,GO:0032663,GO:0032703,GO:0032777,GO:0032870,GO:0032991,GO:0033036,GO:0033365,GO:0033554,GO:0033993,GO:0034212,GO:0034502,GO:0034599,GO:0034613,GO:0034614,GO:0034641,GO:0034645,GO:0034728,GO:0035257,GO:0035258,GO:0035267,GO:0035556,GO:0035690,GO:0036211,GO:0042221,GO:0042493,GO:0042542,GO:0042659,GO:0042770,GO:0042772,GO:0042981,GO:0043044,GO:0043066,GO:0043067,GO:0043069,GO:0043161,GO:0043170,GO:0043189,GO:0043226,GO:0043227,GO:0043228,GO:0043229,GO:0043231,GO:0043232,GO:0043233,GO:0043274,GO:0043401,GO:0043412,GO:0043486,GO:0043523,GO:0043524,GO:0043543,GO:0043632,GO:0043933,GO:0043967,GO:0044085,GO:0044237,GO:0044238,GO:0044248,GO:0044249,GO:0044257,GO:0044260,GO:0044265,GO:0044267,GO:0044422,GO:0044424,GO:0044427,GO:0044428,GO:0044444,GO:0044446,GO:0044451,GO:0044454,GO:0044464,GO:0044877,GO:0045165,GO:0045595,GO:0045596,GO:0045892,GO:0045893,GO:0045934,GO:0045935,GO:0045944,GO:0046483,GO:0046677,GO:0048167,GO:0048471,GO:0048518,GO:0048519,GO:0048522,GO:0048523,GO:0048545,GO:0048731,GO:0048856,GO:0048869,GO:0050681,GO:0050789,GO:0050793,GO:0050794,GO:0050803,GO:0050804,GO:0050807,GO:0050896,GO:0051093,GO:0051128,GO:0051171,GO:0051172,GO:0051173,GO:0051179,GO:0051239,GO:0051241,GO:0051246,GO:0051247,GO:0051252,GO:0051253,GO:0051254,GO:0051276,GO:0051427,GO:0051603,GO:0051641,GO:0051716,GO:0060255,GO:0060548,GO:0061733,GO:0065003,GO:0065007,GO:0065008,GO:0070013,GO:0070301,GO:0070491,GO:0070603,GO:0070727,GO:0070887,GO:0071168,GO:0071214,GO:0071236,GO:0071310,GO:0071383,GO:0071392,GO:0071396,GO:0071407,GO:0071478,GO:0071479,GO:0071481,GO:0071495,GO:0071704,GO:0071824,GO:0071840,GO:0072331,GO:0080090,GO:0090304,GO:0097237,GO:0097346,GO:0098687,GO:0099174,GO:0099177,GO:0104004,GO:0140110,GO:1901214,GO:1901215,GO:1901360,GO:1901564,GO:1901565,GO:1901575,GO:1901576,GO:1901700,GO:1901701,GO:1901983,GO:1901985,GO:1902493,GO:1902494,GO:1902562,GO:1902679,GO:1902680,GO:1903506,GO:1903507,GO:1903508,GO:1904837,GO:1904949,GO:1990234,GO:2000112,GO:2000113,GO:2000331,GO:2001141
HiC_scaffold_10	gmst	mRNA	105189599	105196339	.	+	.	ID=g3005.t3;Parent=g3005;em_target=10090.ENSMUSP00000109271;em_score=1057.7;em_evalue=0.0;em_tcov=.;em_OGs=COG5027@1|root,KOG2747@2759|Eukaryota,38BNE@33154|Opisthokonta,3BGCC@33208|Metazoa,3CRW2@33213|Bilateria,4880H@7711|Chordata,48Y5I@7742|Vertebrata,3J9B0@40674|Mammalia,35F1C@314146|Euarchontoglires,4Q71K@9989|Rodentia;em_COG_cat=B;em_desc=DNA damage response, signal transduction by p53 class mediator resulting in transcription of p21 class mediator;em_max_annot_lvl=33208|Metazoa;em_Preferred_name=KAT5;em_EC=2.3.1.48;em_KEGG_ko=ko:K11304;em_KEGG_Pathway=ko05166,map05166;em_BRITE=ko00000,ko00001,ko01000,ko03036;em_PFAMs=MOZ_SAS,Tudor-knot;em_GOs=GO:0000122,GO:0000123,GO:0000228,GO:0000302,GO:0000726,GO:0000729,GO:0000785,GO:0000790,GO:0000812,GO:0001708,GO:0001817,GO:0001818,GO:0003674,GO:0003682,GO:0003712,GO:0003713,GO:0003824,GO:0004402,GO:0005102,GO:0005488,GO:0005515,GO:0005575,GO:0005622,GO:0005623,GO:0005634,GO:0005654,GO:0005667,GO:0005694,GO:0005700,GO:0005705,GO:0005730,GO:0005737,GO:0005829,GO:0006139,GO:0006259,GO:0006260,GO:0006281,GO:0006302,GO:0006303,GO:0006325,GO:0006338,GO:0006355,GO:0006357,GO:0006464,GO:0006473,GO:0006475,GO:0006508,GO:0006511,GO:0006725,GO:0006807,GO:0006915,GO:0006950,GO:0006974,GO:0006978,GO:0006979,GO:0006996,GO:0007154,GO:0007165,GO:0007275,GO:0007399,GO:0008080,GO:0008104,GO:0008134,GO:0008150,GO:0008152,GO:0008219,GO:0009056,GO:0009057,GO:0009058,GO:0009059,GO:0009266,GO:0009314,GO:0009408,GO:0009628,GO:0009636,GO:0009719,GO:0009725,GO:0009755,GO:0009889,GO:0009890,GO:0009891,GO:0009892,GO:0009893,GO:0009987,GO:0009996,GO:0010033,GO:0010035,GO:0010165,GO:0010212,GO:0010453,GO:0010454,GO:0010468,GO:0010498,GO:0010556,GO:0010557,GO:0010558,GO:0010604,GO:0010605,GO:0010628,GO:0010629,GO:0010646,GO:0010941,GO:0012501,GO:0014070,GO:0016043,GO:0016407,GO:0016410,GO:0016569,GO:0016570,GO:0016573,GO:0016740,GO:0016746,GO:0016747,GO:0018193,GO:0018205,GO:0018393,GO:0018394,GO:0019219,GO:0019222,GO:0019538,GO:0019899,GO:0019941,GO:0022607,GO:0023051,GO:0023052,GO:0030154,GO:0030163,GO:0030330,GO:0030518,GO:0030521,GO:0030522,GO:0031248,GO:0031323,GO:0031324,GO:0031325,GO:0031326,GO:0031327,GO:0031328,GO:0031399,GO:0031401,GO:0031974,GO:0031981,GO:0032268,GO:0032270,GO:0032355,GO:0032501,GO:0032502,GO:0032663,GO:0032703,GO:0032777,GO:0032870,GO:0032991,GO:0033036,GO:0033365,GO:0033554,GO:0033993,GO:0034212,GO:0034502,GO:0034599,GO:0034613,GO:0034614,GO:0034641,GO:0034645,GO:0034728,GO:0035257,GO:0035258,GO:0035267,GO:0035556,GO:0035690,GO:0036211,GO:0042221,GO:0042493,GO:0042542,GO:0042659,GO:0042770,GO:0042772,GO:0042981,GO:0043044,GO:0043066,GO:0043067,GO:0043069,GO:0043161,GO:0043170,GO:0043189,GO:0043226,GO:0043227,GO:0043228,GO:0043229,GO:0043231,GO:0043232,GO:0043233,GO:0043274,GO:0043401,GO:0043412,GO:0043486,GO:0043523,GO:0043524,GO:0043543,GO:0043632,GO:0043933,GO:0043967,GO:0044085,GO:0044237,GO:0044238,GO:0044248,GO:0044249,GO:0044257,GO:0044260,GO:0044265,GO:0044267,GO:0044422,GO:0044424,GO:0044427,GO:0044428,GO:0044444,GO:0044446,GO:0044451,GO:0044454,GO:0044464,GO:0044877,GO:0045165,GO:0045595,GO:0045596,GO:0045892,GO:0045893,GO:0045934,GO:0045935,GO:0045944,GO:0046483,GO:0046677,GO:0048167,GO:0048471,GO:0048518,GO:0048519,GO:0048522,GO:0048523,GO:0048545,GO:0048731,GO:0048856,GO:0048869,GO:0050681,GO:0050789,GO:0050793,GO:0050794,GO:0050803,GO:0050804,GO:0050807,GO:0050896,GO:0051093,GO:0051128,GO:0051171,GO:0051172,GO:0051173,GO:0051179,GO:0051239,GO:0051241,GO:0051246,GO:0051247,GO:0051252,GO:0051253,GO:0051254,GO:0051276,GO:0051427,GO:0051603,GO:0051641,GO:0051716,GO:0060255,GO:0060548,GO:0061733,GO:0065003,GO:0065007,GO:0065008,GO:0070013,GO:0070301,GO:0070491,GO:0070603,GO:0070727,GO:0070887,GO:0071168,GO:0071214,GO:0071236,GO:0071310,GO:0071383,GO:0071392,GO:0071396,GO:0071407,GO:0071478,GO:0071479,GO:0071481,GO:0071495,GO:0071704,GO:0071824,GO:0071840,GO:0072331,GO:0080090,GO:0090304,GO:0097237,GO:0097346,GO:0098687,GO:0099174,GO:0099177,GO:0104004,GO:0140110,GO:1901214,GO:1901215,GO:1901360,GO:1901564,GO:1901565,GO:1901575,GO:1901576,GO:1901700,GO:1901701,GO:1901983,GO:1901985,GO:1902493,GO:1902494,GO:1902562,GO:1902679,GO:1902680,GO:1903506,GO:1903507,GO:1903508,GO:1904837,GO:1904949,GO:1990234,GO:2000112,GO:2000113,GO:2000331,GO:2001141
HiC_scaffold_10	gmst	mRNA	105189599	105196339	.	+	.	ID=g3005.t4;Parent=g3005;em_target=9612.ENSCAFP00000019618;em_score=1129.5;em_evalue=0.0;em_tcov=.;em_OGs=COG5027@1|root,KOG2747@2759|Eukaryota,38BNE@33154|Opisthokonta,3BGCC@33208|Metazoa,3CRW2@33213|Bilateria,4880H@7711|Chordata,48Y5I@7742|Vertebrata,3J9B0@40674|Mammalia,3EJEG@33554|Carnivora;em_COG_cat=B;em_desc=acetyltransferase;em_max_annot_lvl=33208|Metazoa;em_Preferred_name=KAT5;em_EC=2.3.1.48;em_KEGG_ko=ko:K11304;em_KEGG_Pathway=ko05166,map05166;em_BRITE=ko00000,ko00001,ko01000,ko03036;em_PFAMs=MOZ_SAS,Tudor-knot;em_GOs=GO:0000122,GO:0000123,GO:0000228,GO:0000302,GO:0000726,GO:0000729,GO:0000785,GO:0000790,GO:0000812,GO:0001708,GO:0001817,GO:0001818,GO:0003674,GO:0003682,GO:0003712,GO:0003713,GO:0003824,GO:0004402,GO:0005102,GO:0005488,GO:0005515,GO:0005575,GO:0005622,GO:0005623,GO:0005634,GO:0005654,GO:0005667,GO:0005694,GO:0005700,GO:0005705,GO:0005730,GO:0005737,GO:0005829,GO:0006139,GO:0006259,GO:0006260,GO:0006281,GO:0006302,GO:0006303,GO:0006325,GO:0006338,GO:0006355,GO:0006357,GO:0006464,GO:0006473,GO:0006475,GO:0006508,GO:0006511,GO:0006725,GO:0006807,GO:0006915,GO:0006950,GO:0006974,GO:0006978,GO:0006979,GO:0006996,GO:0007154,GO:0007165,GO:0007275,GO:0007399,GO:0008080,GO:0008104,GO:0008134,GO:0008150,GO:0008152,GO:0008219,GO:0009056,GO:0009057,GO:0009058,GO:0009059,GO:0009266,GO:0009314,GO:0009408,GO:0009628,GO:0009636,GO:0009719,GO:0009725,GO:0009755,GO:0009889,GO:0009890,GO:0009891,GO:0009892,GO:0009893,GO:0009987,GO:0009996,GO:0010033,GO:0010035,GO:0010165,GO:0010212,GO:0010453,GO:0010454,GO:0010468,GO:0010498,GO:0010556,GO:0010557,GO:0010558,GO:0010604,GO:0010605,GO:0010628,GO:0010629,GO:0010646,GO:0010941,GO:0012501,GO:0014070,GO:0016043,GO:0016407,GO:0016410,GO:0016569,GO:0016570,GO:0016573,GO:0016740,GO:0016746,GO:0016747,GO:0018193,GO:0018205,GO:0018393,GO:0018394,GO:0019219,GO:0019222,GO:0019538,GO:0019899,GO:0019941,GO:0022607,GO:0023051,GO:0023052,GO:0030154,GO:0030163,GO:0030330,GO:0030518,GO:0030521,GO:0030522,GO:0031248,GO:0031323,GO:0031324,GO:0031325,GO:0031326,GO:0031327,GO:0031328,GO:0031399,GO:0031401,GO:0031974,GO:0031981,GO:0032268,GO:0032270,GO:0032355,GO:0032501,GO:0032502,GO:0032663,GO:0032703,GO:0032777,GO:0032870,GO:0032991,GO:0033036,GO:0033365,GO:0033554,GO:0033993,GO:0034212,GO:0034502,GO:0034599,GO:0034613,GO:0034614,GO:0034641,GO:0034645,GO:0034728,GO:0035257,GO:0035258,GO:0035267,GO:0035556,GO:0035690,GO:0036211,GO:0042221,GO:0042493,GO:0042542,GO:0042659,GO:0042770,GO:0042772,GO:0042981,GO:0043044,GO:0043066,GO:0043067,GO:0043069,GO:0043161,GO:0043170,GO:0043189,GO:0043226,GO:0043227,GO:0043228,GO:0043229,GO:0043231,GO:0043232,GO:0043233,GO:0043274,GO:0043401,GO:0043412,GO:0043486,GO:0043523,GO:0043524,GO:0043543,GO:0043632,GO:0043933,GO:0043967,GO:0044085,GO:0044237,GO:0044238,GO:0044248,GO:0044249,GO:0044257,GO:0044260,GO:0044265,GO:0044267,GO:0044422,GO:0044424,GO:0044427,GO:0044428,GO:0044444,GO:0044446,GO:0044451,GO:0044454,GO:0044464,GO:0044877,GO:0045165,GO:0045595,GO:0045596,GO:0045892,GO:0045893,GO:0045934,GO:0045935,GO:0045944,GO:0046483,GO:0046677,GO:0048167,GO:0048471,GO:0048518,GO:0048519,GO:0048522,GO:0048523,GO:0048545,GO:0048731,GO:0048856,GO:0048869,GO:0050681,GO:0050789,GO:0050793,GO:0050794,GO:0050803,GO:0050804,GO:0050807,GO:0050896,GO:0051093,GO:0051128,GO:0051171,GO:0051172,GO:0051173,GO:0051179,GO:0051239,GO:0051241,GO:0051246,GO:0051247,GO:0051252,GO:0051253,GO:0051254,GO:0051276,GO:0051427,GO:0051603,GO:0051641,GO:0051716,GO:0060255,GO:0060548,GO:0061733,GO:0065003,GO:0065007,GO:0065008,GO:0070013,GO:0070301,GO:0070491,GO:0070603,GO:0070727,GO:0070887,GO:0071168,GO:0071214,GO:0071236,GO:0071310,GO:0071383,GO:0071392,GO:0071396,GO:0071407,GO:0071478,GO:0071479,GO:0071481,GO:0071495,GO:0071704,GO:0071824,GO:0071840,GO:0072331,GO:0080090,GO:0090304,GO:0097237,GO:0097346,GO:0098687,GO:0099174,GO:0099177,GO:0104004,GO:0140110,GO:1901214,GO:1901215,GO:1901360,GO:1901564,GO:1901565,GO:1901575,GO:1901576,GO:1901700,GO:1901701,GO:1901983,GO:1901985,GO:1902493,GO:1902494,GO:1902562,GO:1902679,GO:1902680,GO:1903506,GO:1903507,GO:1903508,GO:1904837,GO:1904949,GO:1990234,GO:2000112,GO:2000113,GO:2000331,GO:2001141
HiC_scaffold_10	gmst	mRNA	105189599	105196339	.	+	.	ID=g3005.t5;Parent=g3005;em_target=9612.ENSCAFP00000019618;em_score=1121.9;em_evalue=0.0;em_tcov=.;em_OGs=COG5027@1|root,KOG2747@2759|Eukaryota,38BNE@33154|Opisthokonta,3BGCC@33208|Metazoa,3CRW2@33213|Bilateria,4880H@7711|Chordata,48Y5I@7742|Vertebrata,3J9B0@40674|Mammalia,3EJEG@33554|Carnivora;em_COG_cat=B;em_desc=acetyltransferase;em_max_annot_lvl=33208|Metazoa;em_Preferred_name=KAT5;em_EC=2.3.1.48;em_KEGG_ko=ko:K11304;em_KEGG_Pathway=ko05166,map05166;em_BRITE=ko00000,ko00001,ko01000,ko03036;em_PFAMs=MOZ_SAS,Tudor-knot;em_GOs=GO:0000122,GO:0000123,GO:0000228,GO:0000302,GO:0000726,GO:0000729,GO:0000785,GO:0000790,GO:0000812,GO:0001708,GO:0001817,GO:0001818,GO:0003674,GO:0003682,GO:0003712,GO:0003713,GO:0003824,GO:0004402,GO:0005102,GO:0005488,GO:0005515,GO:0005575,GO:0005622,GO:0005623,GO:0005634,GO:0005654,GO:0005667,GO:0005694,GO:0005700,GO:0005705,GO:0005730,GO:0005737,GO:0005829,GO:0006139,GO:0006259,GO:0006260,GO:0006281,GO:0006302,GO:0006303,GO:0006325,GO:0006338,GO:0006355,GO:0006357,GO:0006464,GO:0006473,GO:0006475,GO:0006508,GO:0006511,GO:0006725,GO:0006807,GO:0006915,GO:0006950,GO:0006974,GO:0006978,GO:0006979,GO:0006996,GO:0007154,GO:0007165,GO:0007275,GO:0007399,GO:0008080,GO:0008104,GO:0008134,GO:0008150,GO:0008152,GO:0008219,GO:0009056,GO:0009057,GO:0009058,GO:0009059,GO:0009266,GO:0009314,GO:0009408,GO:0009628,GO:0009636,GO:0009719,GO:0009725,GO:0009755,GO:0009889,GO:0009890,GO:0009891,GO:0009892,GO:0009893,GO:0009987,GO:0009996,GO:0010033,GO:0010035,GO:0010165,GO:0010212,GO:0010453,GO:0010454,GO:0010468,GO:0010498,GO:0010556,GO:0010557,GO:0010558,GO:0010604,GO:0010605,GO:0010628,GO:0010629,GO:0010646,GO:0010941,GO:0012501,GO:0014070,GO:0016043,GO:0016407,GO:0016410,GO:0016569,GO:0016570,GO:0016573,GO:0016740,GO:0016746,GO:0016747,GO:0018193,GO:0018205,GO:0018393,GO:0018394,GO:0019219,GO:0019222,GO:0019538,GO:0019899,GO:0019941,GO:0022607,GO:0023051,GO:0023052,GO:0030154,GO:0030163,GO:0030330,GO:0030518,GO:0030521,GO:0030522,GO:0031248,GO:0031323,GO:0031324,GO:0031325,GO:0031326,GO:0031327,GO:0031328,GO:0031399,GO:0031401,GO:0031974,GO:0031981,GO:0032268,GO:0032270,GO:0032355,GO:0032501,GO:0032502,GO:0032663,GO:0032703,GO:0032777,GO:0032870,GO:0032991,GO:0033036,GO:0033365,GO:0033554,GO:0033993,GO:0034212,GO:0034502,GO:0034599,GO:0034613,GO:0034614,GO:0034641,GO:0034645,GO:0034728,GO:0035257,GO:0035258,GO:0035267,GO:0035556,GO:0035690,GO:0036211,GO:0042221,GO:0042493,GO:0042542,GO:0042659,GO:0042770,GO:0042772,GO:0042981,GO:0043044,GO:0043066,GO:0043067,GO:0043069,GO:0043161,GO:0043170,GO:0043189,GO:0043226,GO:0043227,GO:0043228,GO:0043229,GO:0043231,GO:0043232,GO:0043233,GO:0043274,GO:0043401,GO:0043412,GO:0043486,GO:0043523,GO:0043524,GO:0043543,GO:0043632,GO:0043933,GO:0043967,GO:0044085,GO:0044237,GO:0044238,GO:0044248,GO:0044249,GO:0044257,GO:0044260,GO:0044265,GO:0044267,GO:0044422,GO:0044424,GO:0044427,GO:0044428,GO:0044444,GO:0044446,GO:0044451,GO:0044454,GO:0044464,GO:0044877,GO:0045165,GO:0045595,GO:0045596,GO:0045892,GO:0045893,GO:0045934,GO:0045935,GO:0045944,GO:0046483,GO:0046677,GO:0048167,GO:0048471,GO:0048518,GO:0048519,GO:0048522,GO:0048523,GO:0048545,GO:0048731,GO:0048856,GO:0048869,GO:0050681,GO:0050789,GO:0050793,GO:0050794,GO:0050803,GO:0050804,GO:0050807,GO:0050896,GO:0051093,GO:0051128,GO:0051171,GO:0051172,GO:0051173,GO:0051179,GO:0051239,GO:0051241,GO:0051246,GO:0051247,GO:0051252,GO:0051253,GO:0051254,GO:0051276,GO:0051427,GO:0051603,GO:0051641,GO:0051716,GO:0060255,GO:0060548,GO:0061733,GO:0065003,GO:0065007,GO:0065008,GO:0070013,GO:0070301,GO:0070491,GO:0070603,GO:0070727,GO:0070887,GO:0071168,GO:0071214,GO:0071236,GO:0071310,GO:0071383,GO:0071392,GO:0071396,GO:0071407,GO:0071478,GO:0071479,GO:0071481,GO:0071495,GO:0071704,GO:0071824,GO:0071840,GO:0072331,GO:0080090,GO:0090304,GO:0097237,GO:0097346,GO:0098687,GO:0099174,GO:0099177,GO:0104004,GO:0140110,GO:1901214,GO:1901215,GO:1901360,GO:1901564,GO:1901565,GO:1901575,GO:1901576,GO:1901700,GO:1901701,GO:1901983,GO:1901985,GO:1902493,GO:1902494,GO:1902562,GO:1902679,GO:1902680,GO:1903506,GO:1903507,GO:1903508,GO:1904837,GO:1904949,GO:1990234,GO:2000112,GO:2000113,GO:2000331,GO:2001141
HiC_scaffold_10	gmst	mRNA	105189599	105196339	.	+	.	ID=g3005.t6;Parent=g3005;em_target=9612.ENSCAFP00000019618;em_score=1271.5;em_evalue=0.0;em_tcov=.;em_OGs=COG5027@1|root,KOG2747@2759|Eukaryota,38BNE@33154|Opisthokonta,3BGCC@33208|Metazoa,3CRW2@33213|Bilateria,4880H@7711|Chordata,48Y5I@7742|Vertebrata,3J9B0@40674|Mammalia,3EJEG@33554|Carnivora;em_COG_cat=B;em_desc=acetyltransferase;em_max_annot_lvl=33208|Metazoa;em_Preferred_name=KAT5;em_EC=2.3.1.48;em_KEGG_ko=ko:K11304;em_KEGG_Pathway=ko05166,map05166;em_BRITE=ko00000,ko00001,ko01000,ko03036;em_PFAMs=MOZ_SAS,Tudor-knot;em_GOs=GO:0000122,GO:0000123,GO:0000228,GO:0000302,GO:0000726,GO:0000729,GO:0000785,GO:0000790,GO:0000812,GO:0001708,GO:0001817,GO:0001818,GO:0003674,GO:0003682,GO:0003712,GO:0003713,GO:0003824,GO:0004402,GO:0005102,GO:0005488,GO:0005515,GO:0005575,GO:0005622,GO:0005623,GO:0005634,GO:0005654,GO:0005667,GO:0005694,GO:0005700,GO:0005705,GO:0005730,GO:0005737,GO:0005829,GO:0006139,GO:0006259,GO:0006260,GO:0006281,GO:0006302,GO:0006303,GO:0006325,GO:0006338,GO:0006355,GO:0006357,GO:0006464,GO:0006473,GO:0006475,GO:0006508,GO:0006511,GO:0006725,GO:0006807,GO:0006915,GO:0006950,GO:0006974,GO:0006978,GO:0006979,GO:0006996,GO:0007154,GO:0007165,GO:0007275,GO:0007399,GO:0008080,GO:0008104,GO:0008134,GO:0008150,GO:0008152,GO:0008219,GO:0009056,GO:0009057,GO:0009058,GO:0009059,GO:0009266,GO:0009314,GO:0009408,GO:0009628,GO:0009636,GO:0009719,GO:0009725,GO:0009755,GO:0009889,GO:0009890,GO:0009891,GO:0009892,GO:0009893,GO:0009987,GO:0009996,GO:0010033,GO:0010035,GO:0010165,GO:0010212,GO:0010453,GO:0010454,GO:0010468,GO:0010498,GO:0010556,GO:0010557,GO:0010558,GO:0010604,GO:0010605,GO:0010628,GO:0010629,GO:0010646,GO:0010941,GO:0012501,GO:0014070,GO:0016043,GO:0016407,GO:0016410,GO:0016569,GO:0016570,GO:0016573,GO:0016740,GO:0016746,GO:0016747,GO:0018193,GO:0018205,GO:0018393,GO:0018394,GO:0019219,GO:0019222,GO:0019538,GO:0019899,GO:0019941,GO:0022607,GO:0023051,GO:0023052,GO:0030154,GO:0030163,GO:0030330,GO:0030518,GO:0030521,GO:0030522,GO:0031248,GO:0031323,GO:0031324,GO:0031325,GO:0031326,GO:0031327,GO:0031328,GO:0031399,GO:0031401,GO:0031974,GO:0031981,GO:0032268,GO:0032270,GO:0032355,GO:0032501,GO:0032502,GO:0032663,GO:0032703,GO:0032777,GO:0032870,GO:0032991,GO:0033036,GO:0033365,GO:0033554,GO:0033993,GO:0034212,GO:0034502,GO:0034599,GO:0034613,GO:0034614,GO:0034641,GO:0034645,GO:0034728,GO:0035257,GO:0035258,GO:0035267,GO:0035556,GO:0035690,GO:0036211,GO:0042221,GO:0042493,GO:0042542,GO:0042659,GO:0042770,GO:0042772,GO:0042981,GO:0043044,GO:0043066,GO:0043067,GO:0043069,GO:0043161,GO:0043170,GO:0043189,GO:0043226,GO:0043227,GO:0043228,GO:0043229,GO:0043231,GO:0043232,GO:0043233,GO:0043274,GO:0043401,GO:0043412,GO:0043486,GO:0043523,GO:0043524,GO:0043543,GO:0043632,GO:0043933,GO:0043967,GO:0044085,GO:0044237,GO:0044238,GO:0044248,GO:0044249,GO:0044257,GO:0044260,GO:0044265,GO:0044267,GO:0044422,GO:0044424,GO:0044427,GO:0044428,GO:0044444,GO:0044446,GO:0044451,GO:0044454,GO:0044464,GO:0044877,GO:0045165,GO:0045595,GO:0045596,GO:0045892,GO:0045893,GO:0045934,GO:0045935,GO:0045944,GO:0046483,GO:0046677,GO:0048167,GO:0048471,GO:0048518,GO:0048519,GO:0048522,GO:0048523,GO:0048545,GO:0048731,GO:0048856,GO:0048869,GO:0050681,GO:0050789,GO:0050793,GO:0050794,GO:0050803,GO:0050804,GO:0050807,GO:0050896,GO:0051093,GO:0051128,GO:0051171,GO:0051172,GO:0051173,GO:0051179,GO:0051239,GO:0051241,GO:0051246,GO:0051247,GO:0051252,GO:0051253,GO:0051254,GO:0051276,GO:0051427,GO:0051603,GO:0051641,GO:0051716,GO:0060255,GO:0060548,GO:0061733,GO:0065003,GO:0065007,GO:0065008,GO:0070013,GO:0070301,GO:0070491,GO:0070603,GO:0070727,GO:0070887,GO:0071168,GO:0071214,GO:0071236,GO:0071310,GO:0071383,GO:0071392,GO:0071396,GO:0071407,GO:0071478,GO:0071479,GO:0071481,GO:0071495,GO:0071704,GO:0071824,GO:0071840,GO:0072331,GO:0080090,GO:0090304,GO:0097237,GO:0097346,GO:0098687,GO:0099174,GO:0099177,GO:0104004,GO:0140110,GO:1901214,GO:1901215,GO:1901360,GO:1901564,GO:1901565,GO:1901575,GO:1901576,GO:1901700,GO:1901701,GO:1901983,GO:1901985,GO:1902493,GO:1902494,GO:1902562,GO:1902679,GO:1902680,GO:1903506,GO:1903507,GO:1903508,GO:1904837,GO:1904949,GO:1990234,GO:2000112,GO:2000113,GO:2000331,GO:2001141
HiC_scaffold_10	AUGUSTUS	mRNA	105189599	105196339	1.0	+	.	ID=g3005.t1;Parent=g3005;em_target=10090.ENSMUSP00000109271;em_score=1194.4;em_evalue=0.0;em_tcov=.;em_OGs=COG5027@1|root,KOG2747@2759|Eukaryota,38BNE@33154|Opisthokonta,3BGCC@33208|Metazoa,3CRW2@33213|Bilateria,4880H@7711|Chordata,48Y5I@7742|Vertebrata,3J9B0@40674|Mammalia,35F1C@314146|Euarchontoglires,4Q71K@9989|Rodentia;em_COG_cat=B;em_desc=DNA damage response, signal transduction by p53 class mediator resulting in transcription of p21 class mediator;em_max_annot_lvl=33208|Metazoa;em_Preferred_name=KAT5;em_EC=2.3.1.48;em_KEGG_ko=ko:K11304;em_KEGG_Pathway=ko05166,map05166;em_BRITE=ko00000,ko00001,ko01000,ko03036;em_PFAMs=MOZ_SAS,Tudor-knot;em_GOs=GO:0000122,GO:0000123,GO:0000228,GO:0000302,GO:0000726,GO:0000729,GO:0000785,GO:0000790,GO:0000812,GO:0001708,GO:0001817,GO:0001818,GO:0003674,GO:0003682,GO:0003712,GO:0003713,GO:0003824,GO:0004402,GO:0005102,GO:0005488,GO:0005515,GO:0005575,GO:0005622,GO:0005623,GO:0005634,GO:0005654,GO:0005667,GO:0005694,GO:0005700,GO:0005705,GO:0005730,GO:0005737,GO:0005829,GO:0006139,GO:0006259,GO:0006260,GO:0006281,GO:0006302,GO:0006303,GO:0006325,GO:0006338,GO:0006355,GO:0006357,GO:0006464,GO:0006473,GO:0006475,GO:0006508,GO:0006511,GO:0006725,GO:0006807,GO:0006915,GO:0006950,GO:0006974,GO:0006978,GO:0006979,GO:0006996,GO:0007154,GO:0007165,GO:0007275,GO:0007399,GO:0008080,GO:0008104,GO:0008134,GO:0008150,GO:0008152,GO:0008219,GO:0009056,GO:0009057,GO:0009058,GO:0009059,GO:0009266,GO:0009314,GO:0009408,GO:0009628,GO:0009636,GO:0009719,GO:0009725,GO:0009755,GO:0009889,GO:0009890,GO:0009891,GO:0009892,GO:0009893,GO:0009987,GO:0009996,GO:0010033,GO:0010035,GO:0010165,GO:0010212,GO:0010453,GO:0010454,GO:0010468,GO:0010498,GO:0010556,GO:0010557,GO:0010558,GO:0010604,GO:0010605,GO:0010628,GO:0010629,GO:0010646,GO:0010941,GO:0012501,GO:0014070,GO:0016043,GO:0016407,GO:0016410,GO:0016569,GO:0016570,GO:0016573,GO:0016740,GO:0016746,GO:0016747,GO:0018193,GO:0018205,GO:0018393,GO:0018394,GO:0019219,GO:0019222,GO:0019538,GO:0019899,GO:0019941,GO:0022607,GO:0023051,GO:0023052,GO:0030154,GO:0030163,GO:0030330,GO:0030518,GO:0030521,GO:0030522,GO:0031248,GO:0031323,GO:0031324,GO:0031325,GO:0031326,GO:0031327,GO:0031328,GO:0031399,GO:0031401,GO:0031974,GO:0031981,GO:0032268,GO:0032270,GO:0032355,GO:0032501,GO:0032502,GO:0032663,GO:0032703,GO:0032777,GO:0032870,GO:0032991,GO:0033036,GO:0033365,GO:0033554,GO:0033993,GO:0034212,GO:0034502,GO:0034599,GO:0034613,GO:0034614,GO:0034641,GO:0034645,GO:0034728,GO:0035257,GO:0035258,GO:0035267,GO:0035556,GO:0035690,GO:0036211,GO:0042221,GO:0042493,GO:0042542,GO:0042659,GO:0042770,GO:0042772,GO:0042981,GO:0043044,GO:0043066,GO:0043067,GO:0043069,GO:0043161,GO:0043170,GO:0043189,GO:0043226,GO:0043227,GO:0043228,GO:0043229,GO:0043231,GO:0043232,GO:0043233,GO:0043274,GO:0043401,GO:0043412,GO:0043486,GO:0043523,GO:0043524,GO:0043543,GO:0043632,GO:0043933,GO:0043967,GO:0044085,GO:0044237,GO:0044238,GO:0044248,GO:0044249,GO:0044257,GO:0044260,GO:0044265,GO:0044267,GO:0044422,GO:0044424,GO:0044427,GO:0044428,GO:0044444,GO:0044446,GO:0044451,GO:0044454,GO:0044464,GO:0044877,GO:0045165,GO:0045595,GO:0045596,GO:0045892,GO:0045893,GO:0045934,GO:0045935,GO:0045944,GO:0046483,GO:0046677,GO:0048167,GO:0048471,GO:0048518,GO:0048519,GO:0048522,GO:0048523,GO:0048545,GO:0048731,GO:0048856,GO:0048869,GO:0050681,GO:0050789,GO:0050793,GO:0050794,GO:0050803,GO:0050804,GO:0050807,GO:0050896,GO:0051093,GO:0051128,GO:0051171,GO:0051172,GO:0051173,GO:0051179,GO:0051239,GO:0051241,GO:0051246,GO:0051247,GO:0051252,GO:0051253,GO:0051254,GO:0051276,GO:0051427,GO:0051603,GO:0051641,GO:0051716,GO:0060255,GO:0060548,GO:0061733,GO:0065003,GO:0065007,GO:0065008,GO:0070013,GO:0070301,GO:0070491,GO:0070603,GO:0070727,GO:0070887,GO:0071168,GO:0071214,GO:0071236,GO:0071310,GO:0071383,GO:0071392,GO:0071396,GO:0071407,GO:0071478,GO:0071479,GO:0071481,GO:0071495,GO:0071704,GO:0071824,GO:0071840,GO:0072331,GO:0080090,GO:0090304,GO:0097237,GO:0097346,GO:0098687,GO:0099174,GO:0099177,GO:0104004,GO:0140110,GO:1901214,GO:1901215,GO:1901360,GO:1901564,GO:1901565,GO:1901575,GO:1901576,GO:1901700,GO:1901701,GO:1901983,GO:1901985,GO:1902493,GO:1902494,GO:1902562,GO:1902679,GO:1902680,GO:1903506,GO:1903507,GO:1903508,GO:1904837,GO:1904949,GO:1990234,GO:2000112,GO:2000113,GO:2000331,GO:2001141
HiC_scaffold_10	AUGUSTUS	intron	105189611	105189709	1.0	+	.	ID=g3005.t1.intron1;Parent=g3005.t1
HiC_scaffold_10	gmst	intron	105189611	105189709	79.864179	+	0	ID=g3005.t3.intron1;Parent=g3005.t3
HiC_scaffold_10	AUGUSTUS	exon	105189710	105189776	.	+	.	ID=g3005.t1.exon2;Parent=g3005.t1
HiC_scaffold_10	AUGUSTUS	CDS	105189710	105189776	1.0	+	0	ID=g3005.t1.CDS2;Parent=g3005.t1
HiC_scaffold_10	gmst	CDS	105189710	105189776	79.864179	+	0	ID=g3005.t3.CDS2;Parent=g3005.t3
HiC_scaffold_10	gmst	exon	105189710	105189776	79.864179	+	0	ID=g3005.t3.exon2;Parent=g3005.t3
HiC_scaffold_10	AUGUSTUS	intron	105189777	105190100	1.0	+	.	ID=g3005.t1.intron2;Parent=g3005.t1
HiC_scaffold_10	gmst	intron	105189777	105190100	79.864179	+	0	ID=g3005.t3.intron2;Parent=g3005.t3
HiC_scaffold_10	gmst	intron	105189777	105190100	81.971624	+	0	ID=g3005.t5.intron1;Parent=g3005.t5
HiC_scaffold_10	gmst	intron	105189777	105190100	82.67627	+	0	ID=g3005.t4.intron1;Parent=g3005.t4
HiC_scaffold_10	gmst	intron	105189777	105190100	99.177095	+	0	ID=g3005.t6.intron1;Parent=g3005.t6
HiC_scaffold_10	gmst	intron	105189777	105190100	99.509125	+	0	ID=g3005.t2.intron1;Parent=g3005.t2
HiC_scaffold_10	AUGUSTUS	exon	105190101	105190169	.	+	.	ID=g3005.t1.exon3;Parent=g3005.t1
HiC_scaffold_10	AUGUSTUS	CDS	105190101	105190169	1.0	+	2	ID=g3005.t1.CDS3;Parent=g3005.t1
HiC_scaffold_10	gmst	CDS	105190101	105190169	79.864179	+	2	ID=g3005.t3.CDS3;Parent=g3005.t3
HiC_scaffold_10	gmst	exon	105190101	105190169	79.864179	+	2	ID=g3005.t3.exon3;Parent=g3005.t3
HiC_scaffold_10	gmst	CDS	105190101	105190169	81.971624	+	2	ID=g3005.t5.CDS2;Parent=g3005.t5
HiC_scaffold_10	gmst	exon	105190101	105190169	81.971624	+	2	ID=g3005.t5.exon2;Parent=g3005.t5
HiC_scaffold_10	gmst	CDS	105190101	105190169	82.67627	+	2	ID=g3005.t4.CDS2;Parent=g3005.t4
HiC_scaffold_10	gmst	exon	105190101	105190169	82.67627	+	2	ID=g3005.t4.exon2;Parent=g3005.t4
HiC_scaffold_10	gmst	CDS	105190101	105190169	99.177095	+	2	ID=g3005.t6.CDS2;Parent=g3005.t6
HiC_scaffold_10	gmst	exon	105190101	105190169	99.177095	+	2	ID=g3005.t6.exon2;Parent=g3005.t6
HiC_scaffold_10	gmst	CDS	105190101	105190169	99.509125	+	2	ID=g3005.t2.CDS2;Parent=g3005.t2
HiC_scaffold_10	gmst	exon	105190101	105190169	99.509125	+	2	ID=g3005.t2.exon2;Parent=g3005.t2
HiC_scaffold_10	AUGUSTUS	intron	105190170	105190260	1.0	+	.	ID=g3005.t1.intron3;Parent=g3005.t1
HiC_scaffold_10	gmst	intron	105190170	105190260	79.864179	+	0	ID=g3005.t3.intron3;Parent=g3005.t3
HiC_scaffold_10	gmst	intron	105190170	105190260	81.971624	+	0	ID=g3005.t5.intron2;Parent=g3005.t5
HiC_scaffold_10	gmst	intron	105190170	105190260	82.67627	+	0	ID=g3005.t4.intron2;Parent=g3005.t4
HiC_scaffold_10	gmst	intron	105190170	105190260	99.177095	+	0	ID=g3005.t6.intron2;Parent=g3005.t6
HiC_scaffold_10	gmst	intron	105190170	105190260	99.509125	+	0	ID=g3005.t2.intron2;Parent=g3005.t2
HiC_scaffold_10	gmst	CDS	105190261	105190394	81.971624	+	2	ID=g3005.t5.CDS3;Parent=g3005.t5
HiC_scaffold_10	gmst	exon	105190261	105190394	81.971624	+	2	ID=g3005.t5.exon3;Parent=g3005.t5
HiC_scaffold_10	AUGUSTUS	exon	105190261	105190397	.	+	.	ID=g3005.t1.exon4;Parent=g3005.t1
HiC_scaffold_10	AUGUSTUS	CDS	105190261	105190397	1.0	+	2	ID=g3005.t1.CDS4;Parent=g3005.t1
HiC_scaffold_10	gmst	CDS	105190261	105190397	79.864179	+	2	ID=g3005.t3.CDS4;Parent=g3005.t3
HiC_scaffold_10	gmst	exon	105190261	105190397	79.864179	+	2	ID=g3005.t3.exon4;Parent=g3005.t3
HiC_scaffold_10	gmst	CDS	105190261	105190397	82.67627	+	2	ID=g3005.t4.CDS3;Parent=g3005.t4
HiC_scaffold_10	gmst	exon	105190261	105190397	82.67627	+	2	ID=g3005.t4.exon3;Parent=g3005.t4
HiC_scaffold_10	gmst	CDS	105190261	105190397	99.177095	+	2	ID=g3005.t6.CDS3;Parent=g3005.t6
HiC_scaffold_10	gmst	exon	105190261	105190397	99.177095	+	2	ID=g3005.t6.exon3;Parent=g3005.t6
HiC_scaffold_10	gmst	CDS	105190261	105190397	99.509125	+	2	ID=g3005.t2.CDS3;Parent=g3005.t2
HiC_scaffold_10	gmst	exon	105190261	105190397	99.509125	+	2	ID=g3005.t2.exon3;Parent=g3005.t2
HiC_scaffold_10	gmst	intron	105190395	105190926	81.971624	+	0	ID=g3005.t5.intron3;Parent=g3005.t5
HiC_scaffold_10	gmst	intron	105190398	105190654	99.509125	+	0	ID=g3005.t2.intron3;Parent=g3005.t2
HiC_scaffold_10	AUGUSTUS	intron	105190398	105190681	1.0	+	.	ID=g3005.t1.intron4;Parent=g3005.t1
HiC_scaffold_10	gmst	intron	105190398	105190681	99.177095	+	0	ID=g3005.t6.intron3;Parent=g3005.t6
HiC_scaffold_10	gmst	intron	105190398	105190926	79.864179	+	0	ID=g3005.t3.intron4;Parent=g3005.t3
HiC_scaffold_10	gmst	intron	105190398	105190926	82.67627	+	0	ID=g3005.t4.intron3;Parent=g3005.t4
HiC_scaffold_10	gmst	CDS	105190655	105190837	99.509125	+	0	ID=g3005.t2.CDS4;Parent=g3005.t2
HiC_scaffold_10	gmst	exon	105190655	105190837	99.509125	+	0	ID=g3005.t2.exon4;Parent=g3005.t2
HiC_scaffold_10	AUGUSTUS	exon	105190682	105190837	.	+	.	ID=g3005.t1.exon5;Parent=g3005.t1
HiC_scaffold_10	AUGUSTUS	CDS	105190682	105190837	1.0	+	0	ID=g3005.t1.CDS5;Parent=g3005.t1
HiC_scaffold_10	gmst	CDS	105190682	105190837	99.177095	+	0	ID=g3005.t6.CDS4;Parent=g3005.t6
HiC_scaffold_10	gmst	exon	105190682	105190837	99.177095	+	0	ID=g3005.t6.exon4;Parent=g3005.t6
HiC_scaffold_10	AUGUSTUS	intron	105190838	105190926	1.0	+	.	ID=g3005.t1.intron5;Parent=g3005.t1
HiC_scaffold_10	gmst	intron	105190838	105190926	99.177095	+	0	ID=g3005.t6.intron4;Parent=g3005.t6
HiC_scaffold_10	gmst	intron	105190838	105190926	99.509125	+	0	ID=g3005.t2.intron4;Parent=g3005.t2
HiC_scaffold_10	AUGUSTUS	exon	105190927	105191001	.	+	.	ID=g3005.t1.exon6;Parent=g3005.t1
HiC_scaffold_10	AUGUSTUS	CDS	105190927	105191001	1.0	+	0	ID=g3005.t1.CDS6;Parent=g3005.t1
HiC_scaffold_10	gmst	CDS	105190927	105191001	79.864179	+	0	ID=g3005.t3.CDS5;Parent=g3005.t3
HiC_scaffold_10	gmst	exon	105190927	105191001	79.864179	+	0	ID=g3005.t3.exon5;Parent=g3005.t3
HiC_scaffold_10	gmst	CDS	105190927	105191001	81.971624	+	0	ID=g3005.t5.CDS4;Parent=g3005.t5
HiC_scaffold_10	gmst	exon	105190927	105191001	81.971624	+	0	ID=g3005.t5.exon4;Parent=g3005.t5
HiC_scaffold_10	gmst	CDS	105190927	105191001	82.67627	+	0	ID=g3005.t4.CDS4;Parent=g3005.t4
HiC_scaffold_10	gmst	exon	105190927	105191001	82.67627	+	0	ID=g3005.t4.exon4;Parent=g3005.t4
HiC_scaffold_10	gmst	CDS	105190927	105191001	99.177095	+	0	ID=g3005.t6.CDS5;Parent=g3005.t6
HiC_scaffold_10	gmst	exon	105190927	105191001	99.177095	+	0	ID=g3005.t6.exon5;Parent=g3005.t6
HiC_scaffold_10	gmst	CDS	105190927	105191001	99.509125	+	0	ID=g3005.t2.CDS5;Parent=g3005.t2
HiC_scaffold_10	gmst	exon	105190927	105191001	99.509125	+	0	ID=g3005.t2.exon5;Parent=g3005.t2
HiC_scaffold_10	AUGUSTUS	intron	105191002	105191102	1.0	+	.	ID=g3005.t1.intron6;Parent=g3005.t1
HiC_scaffold_10	gmst	intron	105191002	105191102	79.864179	+	0	ID=g3005.t3.intron5;Parent=g3005.t3
HiC_scaffold_10	gmst	intron	105191002	105191102	81.971624	+	0	ID=g3005.t5.intron4;Parent=g3005.t5
HiC_scaffold_10	gmst	intron	105191002	105191102	82.67627	+	0	ID=g3005.t4.intron4;Parent=g3005.t4
HiC_scaffold_10	gmst	intron	105191002	105191102	99.177095	+	0	ID=g3005.t6.intron5;Parent=g3005.t6
HiC_scaffold_10	gmst	intron	105191002	105191102	99.509125	+	0	ID=g3005.t2.intron5;Parent=g3005.t2
HiC_scaffold_10	AUGUSTUS	exon	105191103	105191177	.	+	.	ID=g3005.t1.exon7;Parent=g3005.t1
HiC_scaffold_10	AUGUSTUS	CDS	105191103	105191177	1.0	+	0	ID=g3005.t1.CDS7;Parent=g3005.t1
HiC_scaffold_10	gmst	CDS	105191103	105191177	79.864179	+	0	ID=g3005.t3.CDS6;Parent=g3005.t3
HiC_scaffold_10	gmst	exon	105191103	105191177	79.864179	+	0	ID=g3005.t3.exon6;Parent=g3005.t3
HiC_scaffold_10	gmst	CDS	105191103	105191177	81.971624	+	0	ID=g3005.t5.CDS5;Parent=g3005.t5
HiC_scaffold_10	gmst	exon	105191103	105191177	81.971624	+	0	ID=g3005.t5.exon5;Parent=g3005.t5
HiC_scaffold_10	gmst	CDS	105191103	105191177	82.67627	+	0	ID=g3005.t4.CDS5;Parent=g3005.t4
HiC_scaffold_10	gmst	exon	105191103	105191177	82.67627	+	0	ID=g3005.t4.exon5;Parent=g3005.t4
HiC_scaffold_10	gmst	CDS	105191103	105191177	99.177095	+	0	ID=g3005.t6.CDS6;Parent=g3005.t6
HiC_scaffold_10	gmst	exon	105191103	105191177	99.177095	+	0	ID=g3005.t6.exon6;Parent=g3005.t6
HiC_scaffold_10	gmst	CDS	105191103	105191177	99.509125	+	0	ID=g3005.t2.CDS6;Parent=g3005.t2
HiC_scaffold_10	gmst	exon	105191103	105191177	99.509125	+	0	ID=g3005.t2.exon6;Parent=g3005.t2
HiC_scaffold_10	AUGUSTUS	intron	105191178	105191854	1.0	+	.	ID=g3005.t1.intron7;Parent=g3005.t1
HiC_scaffold_10	gmst	intron	105191178	105191854	79.864179	+	0	ID=g3005.t3.intron6;Parent=g3005.t3
HiC_scaffold_10	gmst	intron	105191178	105191854	81.971624	+	0	ID=g3005.t5.intron5;Parent=g3005.t5
HiC_scaffold_10	gmst	intron	105191178	105191854	82.67627	+	0	ID=g3005.t4.intron5;Parent=g3005.t4
HiC_scaffold_10	gmst	intron	105191178	105191854	99.177095	+	0	ID=g3005.t6.intron6;Parent=g3005.t6
HiC_scaffold_10	gmst	intron	105191178	105191854	99.509125	+	0	ID=g3005.t2.intron6;Parent=g3005.t2
HiC_scaffold_10	AUGUSTUS	exon	105191855	105192103	.	+	.	ID=g3005.t1.exon8;Parent=g3005.t1
HiC_scaffold_10	AUGUSTUS	CDS	105191855	105192103	1.0	+	0	ID=g3005.t1.CDS8;Parent=g3005.t1
HiC_scaffold_10	gmst	CDS	105191855	105192103	79.864179	+	0	ID=g3005.t3.CDS7;Parent=g3005.t3
HiC_scaffold_10	gmst	exon	105191855	105192103	79.864179	+	0	ID=g3005.t3.exon7;Parent=g3005.t3
HiC_scaffold_10	gmst	CDS	105191855	105192103	81.971624	+	0	ID=g3005.t5.CDS6;Parent=g3005.t5
HiC_scaffold_10	gmst	exon	105191855	105192103	81.971624	+	0	ID=g3005.t5.exon6;Parent=g3005.t5
HiC_scaffold_10	gmst	CDS	105191855	105192103	82.67627	+	0	ID=g3005.t4.CDS6;Parent=g3005.t4
HiC_scaffold_10	gmst	exon	105191855	105192103	82.67627	+	0	ID=g3005.t4.exon6;Parent=g3005.t4
HiC_scaffold_10	gmst	CDS	105191855	105192103	99.177095	+	0	ID=g3005.t6.CDS7;Parent=g3005.t6
HiC_scaffold_10	gmst	exon	105191855	105192103	99.177095	+	0	ID=g3005.t6.exon7;Parent=g3005.t6
HiC_scaffold_10	gmst	CDS	105191855	105192103	99.509125	+	0	ID=g3005.t2.CDS7;Parent=g3005.t2
HiC_scaffold_10	gmst	exon	105191855	105192103	99.509125	+	0	ID=g3005.t2.exon7;Parent=g3005.t2
HiC_scaffold_10	AUGUSTUS	intron	105192104	105192180	1.0	+	.	ID=g3005.t1.intron8;Parent=g3005.t1
HiC_scaffold_10	gmst	intron	105192104	105192180	79.864179	+	0	ID=g3005.t3.intron7;Parent=g3005.t3
HiC_scaffold_10	gmst	intron	105192104	105192180	81.971624	+	0	ID=g3005.t5.intron6;Parent=g3005.t5
HiC_scaffold_10	gmst	intron	105192104	105192180	82.67627	+	0	ID=g3005.t4.intron6;Parent=g3005.t4
HiC_scaffold_10	gmst	intron	105192104	105192180	99.177095	+	0	ID=g3005.t6.intron7;Parent=g3005.t6
HiC_scaffold_10	gmst	intron	105192104	105192180	99.509125	+	0	ID=g3005.t2.intron7;Parent=g3005.t2
HiC_scaffold_10	AUGUSTUS	exon	105192181	105192270	.	+	.	ID=g3005.t1.exon9;Parent=g3005.t1
HiC_scaffold_10	AUGUSTUS	CDS	105192181	105192270	1.0	+	0	ID=g3005.t1.CDS9;Parent=g3005.t1
HiC_scaffold_10	gmst	CDS	105192181	105192270	79.864179	+	0	ID=g3005.t3.CDS8;Parent=g3005.t3
HiC_scaffold_10	gmst	exon	105192181	105192270	79.864179	+	0	ID=g3005.t3.exon8;Parent=g3005.t3
HiC_scaffold_10	gmst	CDS	105192181	105192270	81.971624	+	0	ID=g3005.t5.CDS7;Parent=g3005.t5
HiC_scaffold_10	gmst	exon	105192181	105192270	81.971624	+	0	ID=g3005.t5.exon7;Parent=g3005.t5
HiC_scaffold_10	gmst	CDS	105192181	105192270	82.67627	+	0	ID=g3005.t4.CDS7;Parent=g3005.t4
HiC_scaffold_10	gmst	exon	105192181	105192270	82.67627	+	0	ID=g3005.t4.exon7;Parent=g3005.t4
HiC_scaffold_10	gmst	CDS	105192181	105192270	99.177095	+	0	ID=g3005.t6.CDS8;Parent=g3005.t6
HiC_scaffold_10	gmst	exon	105192181	105192270	99.177095	+	0	ID=g3005.t6.exon8;Parent=g3005.t6
HiC_scaffold_10	gmst	CDS	105192181	105192270	99.509125	+	0	ID=g3005.t2.CDS8;Parent=g3005.t2
HiC_scaffold_10	gmst	exon	105192181	105192270	99.509125	+	0	ID=g3005.t2.exon8;Parent=g3005.t2
HiC_scaffold_10	AUGUSTUS	intron	105192271	105193556	1.0	+	.	ID=g3005.t1.intron9;Parent=g3005.t1
HiC_scaffold_10	gmst	intron	105192271	105193556	79.864179	+	0	ID=g3005.t3.intron8;Parent=g3005.t3
HiC_scaffold_10	gmst	intron	105192271	105193556	81.971624	+	0	ID=g3005.t5.intron7;Parent=g3005.t5
HiC_scaffold_10	gmst	intron	105192271	105193556	82.67627	+	0	ID=g3005.t4.intron7;Parent=g3005.t4
HiC_scaffold_10	gmst	intron	105192271	105193556	99.177095	+	0	ID=g3005.t6.intron8;Parent=g3005.t6
HiC_scaffold_10	gmst	intron	105192271	105193556	99.509125	+	0	ID=g3005.t2.intron8;Parent=g3005.t2
HiC_scaffold_10	AUGUSTUS	exon	105193557	105193697	.	+	.	ID=g3005.t1.exon10;Parent=g3005.t1
HiC_scaffold_10	AUGUSTUS	CDS	105193557	105193697	1.0	+	0	ID=g3005.t1.CDS10;Parent=g3005.t1
HiC_scaffold_10	gmst	CDS	105193557	105193697	79.864179	+	0	ID=g3005.t3.CDS9;Parent=g3005.t3
HiC_scaffold_10	gmst	exon	105193557	105193697	79.864179	+	0	ID=g3005.t3.exon9;Parent=g3005.t3
HiC_scaffold_10	gmst	CDS	105193557	105193697	81.971624	+	0	ID=g3005.t5.CDS8;Parent=g3005.t5
HiC_scaffold_10	gmst	exon	105193557	105193697	81.971624	+	0	ID=g3005.t5.exon8;Parent=g3005.t5
HiC_scaffold_10	gmst	CDS	105193557	105193697	82.67627	+	0	ID=g3005.t4.CDS8;Parent=g3005.t4
HiC_scaffold_10	gmst	exon	105193557	105193697	82.67627	+	0	ID=g3005.t4.exon8;Parent=g3005.t4
HiC_scaffold_10	gmst	CDS	105193557	105193697	99.177095	+	0	ID=g3005.t6.CDS9;Parent=g3005.t6
HiC_scaffold_10	gmst	exon	105193557	105193697	99.177095	+	0	ID=g3005.t6.exon9;Parent=g3005.t6
HiC_scaffold_10	gmst	CDS	105193557	105193697	99.509125	+	0	ID=g3005.t2.CDS9;Parent=g3005.t2
HiC_scaffold_10	gmst	exon	105193557	105193697	99.509125	+	0	ID=g3005.t2.exon9;Parent=g3005.t2
HiC_scaffold_10	AUGUSTUS	intron	105193698	105193775	1.0	+	.	ID=g3005.t1.intron10;Parent=g3005.t1
HiC_scaffold_10	gmst	intron	105193698	105193775	79.864179	+	0	ID=g3005.t3.intron9;Parent=g3005.t3
HiC_scaffold_10	gmst	intron	105193698	105193775	81.971624	+	0	ID=g3005.t5.intron8;Parent=g3005.t5
HiC_scaffold_10	gmst	intron	105193698	105193775	82.67627	+	0	ID=g3005.t4.intron8;Parent=g3005.t4
HiC_scaffold_10	gmst	intron	105193698	105193775	99.177095	+	0	ID=g3005.t6.intron9;Parent=g3005.t6
HiC_scaffold_10	gmst	intron	105193698	105193775	99.509125	+	0	ID=g3005.t2.intron9;Parent=g3005.t2
HiC_scaffold_10	AUGUSTUS	exon	105193776	105193869	.	+	.	ID=g3005.t1.exon11;Parent=g3005.t1
HiC_scaffold_10	AUGUSTUS	CDS	105193776	105193869	1.0	+	0	ID=g3005.t1.CDS11;Parent=g3005.t1
HiC_scaffold_10	gmst	CDS	105193776	105193869	79.864179	+	0	ID=g3005.t3.CDS10;Parent=g3005.t3
HiC_scaffold_10	gmst	exon	105193776	105193869	79.864179	+	0	ID=g3005.t3.exon10;Parent=g3005.t3
HiC_scaffold_10	gmst	CDS	105193776	105193869	81.971624	+	0	ID=g3005.t5.CDS9;Parent=g3005.t5
HiC_scaffold_10	gmst	exon	105193776	105193869	81.971624	+	0	ID=g3005.t5.exon9;Parent=g3005.t5
HiC_scaffold_10	gmst	CDS	105193776	105193869	82.67627	+	0	ID=g3005.t4.CDS9;Parent=g3005.t4
HiC_scaffold_10	gmst	exon	105193776	105193869	82.67627	+	0	ID=g3005.t4.exon9;Parent=g3005.t4
HiC_scaffold_10	gmst	CDS	105193776	105193869	99.177095	+	0	ID=g3005.t6.CDS10;Parent=g3005.t6
HiC_scaffold_10	gmst	exon	105193776	105193869	99.177095	+	0	ID=g3005.t6.exon10;Parent=g3005.t6
HiC_scaffold_10	gmst	CDS	105193776	105193869	99.509125	+	0	ID=g3005.t2.CDS10;Parent=g3005.t2
HiC_scaffold_10	gmst	exon	105193776	105193869	99.509125	+	0	ID=g3005.t2.exon10;Parent=g3005.t2
HiC_scaffold_10	AUGUSTUS	intron	105193870	105195744	1.0	+	.	ID=g3005.t1.intron11;Parent=g3005.t1
HiC_scaffold_10	gmst	intron	105193870	105195744	79.864179	+	0	ID=g3005.t3.intron10;Parent=g3005.t3
HiC_scaffold_10	gmst	intron	105193870	105195744	81.971624	+	0	ID=g3005.t5.intron9;Parent=g3005.t5
HiC_scaffold_10	gmst	intron	105193870	105195744	82.67627	+	0	ID=g3005.t4.intron9;Parent=g3005.t4
HiC_scaffold_10	gmst	intron	105193870	105195744	99.177095	+	0	ID=g3005.t6.intron10;Parent=g3005.t6
HiC_scaffold_10	gmst	intron	105193870	105195744	99.509125	+	0	ID=g3005.t2.intron10;Parent=g3005.t2
HiC_scaffold_10	AUGUSTUS	exon	105195745	105195904	.	+	.	ID=g3005.t1.exon12;Parent=g3005.t1
HiC_scaffold_10	AUGUSTUS	CDS	105195745	105195904	1.0	+	2	ID=g3005.t1.CDS12;Parent=g3005.t1
HiC_scaffold_10	gmst	CDS	105195745	105195904	79.864179	+	2	ID=g3005.t3.CDS11;Parent=g3005.t3
HiC_scaffold_10	gmst	exon	105195745	105195904	79.864179	+	2	ID=g3005.t3.exon11;Parent=g3005.t3
HiC_scaffold_10	gmst	CDS	105195745	105195904	81.971624	+	2	ID=g3005.t5.CDS10;Parent=g3005.t5
HiC_scaffold_10	gmst	exon	105195745	105195904	81.971624	+	2	ID=g3005.t5.exon10;Parent=g3005.t5
HiC_scaffold_10	gmst	CDS	105195745	105195904	82.67627	+	2	ID=g3005.t4.CDS10;Parent=g3005.t4
HiC_scaffold_10	gmst	exon	105195745	105195904	82.67627	+	2	ID=g3005.t4.exon10;Parent=g3005.t4
HiC_scaffold_10	gmst	CDS	105195745	105195904	99.177095	+	2	ID=g3005.t6.CDS11;Parent=g3005.t6
HiC_scaffold_10	gmst	exon	105195745	105195904	99.177095	+	2	ID=g3005.t6.exon11;Parent=g3005.t6
HiC_scaffold_10	gmst	CDS	105195745	105195904	99.509125	+	2	ID=g3005.t2.CDS11;Parent=g3005.t2
HiC_scaffold_10	gmst	exon	105195745	105195904	99.509125	+	2	ID=g3005.t2.exon11;Parent=g3005.t2
HiC_scaffold_10	AUGUSTUS	intron	105195905	105196028	1.0	+	.	ID=g3005.t1.intron12;Parent=g3005.t1
HiC_scaffold_10	gmst	intron	105195905	105196028	79.864179	+	0	ID=g3005.t3.intron11;Parent=g3005.t3
HiC_scaffold_10	gmst	intron	105195905	105196028	81.971624	+	0	ID=g3005.t5.intron10;Parent=g3005.t5
HiC_scaffold_10	gmst	intron	105195905	105196028	82.67627	+	0	ID=g3005.t4.intron10;Parent=g3005.t4
HiC_scaffold_10	gmst	intron	105195905	105196028	99.177095	+	0	ID=g3005.t6.intron11;Parent=g3005.t6
HiC_scaffold_10	gmst	intron	105195905	105196028	99.509125	+	0	ID=g3005.t2.intron11;Parent=g3005.t2
HiC_scaffold_10	AUGUSTUS	exon	105196029	105196110	.	+	.	ID=g3005.t1.exon13;Parent=g3005.t1
HiC_scaffold_10	AUGUSTUS	CDS	105196029	105196110	1.0	+	1	ID=g3005.t1.CDS13;Parent=g3005.t1
HiC_scaffold_10	gmst	CDS	105196029	105196110	79.864179	+	1	ID=g3005.t3.CDS12;Parent=g3005.t3
HiC_scaffold_10	gmst	exon	105196029	105196110	79.864179	+	1	ID=g3005.t3.exon12;Parent=g3005.t3
HiC_scaffold_10	gmst	CDS	105196029	105196110	81.971624	+	1	ID=g3005.t5.CDS11;Parent=g3005.t5
HiC_scaffold_10	gmst	exon	105196029	105196110	81.971624	+	1	ID=g3005.t5.exon11;Parent=g3005.t5
HiC_scaffold_10	gmst	CDS	105196029	105196110	82.67627	+	1	ID=g3005.t4.CDS11;Parent=g3005.t4
HiC_scaffold_10	gmst	exon	105196029	105196110	82.67627	+	1	ID=g3005.t4.exon11;Parent=g3005.t4
HiC_scaffold_10	gmst	CDS	105196029	105196110	99.177095	+	1	ID=g3005.t6.CDS12;Parent=g3005.t6
HiC_scaffold_10	gmst	exon	105196029	105196110	99.177095	+	1	ID=g3005.t6.exon12;Parent=g3005.t6
HiC_scaffold_10	gmst	CDS	105196029	105196110	99.509125	+	1	ID=g3005.t2.CDS12;Parent=g3005.t2
HiC_scaffold_10	gmst	exon	105196029	105196110	99.509125	+	1	ID=g3005.t2.exon12;Parent=g3005.t2
HiC_scaffold_10	AUGUSTUS	intron	105196111	105196204	1.0	+	.	ID=g3005.t1.intron13;Parent=g3005.t1
HiC_scaffold_10	gmst	intron	105196111	105196204	79.864179	+	0	ID=g3005.t3.intron12;Parent=g3005.t3
HiC_scaffold_10	gmst	intron	105196111	105196204	81.971624	+	0	ID=g3005.t5.intron11;Parent=g3005.t5
HiC_scaffold_10	gmst	intron	105196111	105196204	82.67627	+	0	ID=g3005.t4.intron11;Parent=g3005.t4
HiC_scaffold_10	gmst	intron	105196111	105196204	99.177095	+	0	ID=g3005.t6.intron12;Parent=g3005.t6
HiC_scaffold_10	gmst	intron	105196111	105196204	99.509125	+	0	ID=g3005.t2.intron12;Parent=g3005.t2
HiC_scaffold_10	AUGUSTUS	exon	105196205	105196339	.	+	.	ID=g3005.t1.exon14;Parent=g3005.t1
HiC_scaffold_10	AUGUSTUS	CDS	105196205	105196339	1.0	+	0	ID=g3005.t1.CDS14;Parent=g3005.t1
HiC_scaffold_10	gmst	CDS	105196205	105196339	79.864179	+	0	ID=g3005.t3.CDS13;Parent=g3005.t3
HiC_scaffold_10	gmst	exon	105196205	105196339	79.864179	+	0	ID=g3005.t3.exon13;Parent=g3005.t3
HiC_scaffold_10	gmst	CDS	105196205	105196339	81.971624	+	0	ID=g3005.t5.CDS12;Parent=g3005.t5
HiC_scaffold_10	gmst	exon	105196205	105196339	81.971624	+	0	ID=g3005.t5.exon12;Parent=g3005.t5
HiC_scaffold_10	gmst	CDS	105196205	105196339	82.67627	+	0	ID=g3005.t4.CDS12;Parent=g3005.t4
HiC_scaffold_10	gmst	exon	105196205	105196339	82.67627	+	0	ID=g3005.t4.exon12;Parent=g3005.t4
HiC_scaffold_10	gmst	CDS	105196205	105196339	99.177095	+	0	ID=g3005.t6.CDS13;Parent=g3005.t6
HiC_scaffold_10	gmst	exon	105196205	105196339	99.177095	+	0	ID=g3005.t6.exon13;Parent=g3005.t6
HiC_scaffold_10	gmst	CDS	105196205	105196339	99.509125	+	0	ID=g3005.t2.CDS13;Parent=g3005.t2
HiC_scaffold_10	gmst	exon	105196205	105196339	99.509125	+	0	ID=g3005.t2.exon13;Parent=g3005.t2
HiC_scaffold_10	AUGUSTUS	stop_codon	105196337	105196339	.	+	0	ID=g3005.t1.stop1;Parent=g3005.t1
HiC_scaffold_10	gmst	stop_codon	105196337	105196339	79.864179	+	0	ID=g3005.t3.stop1;Parent=g3005.t3
HiC_scaffold_10	gmst	stop_codon	105196337	105196339	81.971624	+	0	ID=g3005.t5.stop1;Parent=g3005.t5
HiC_scaffold_10	gmst	stop_codon	105196337	105196339	82.67627	+	0	ID=g3005.t4.stop1;Parent=g3005.t4
HiC_scaffold_10	gmst	stop_codon	105196337	105196339	99.177095	+	0	ID=g3005.t6.stop1;Parent=g3005.t6
HiC_scaffold_10	gmst	stop_codon	105196337	105196339	99.509125	+	0	ID=g3005.t2.stop1;Parent=g3005.t2
HiC_scaffold_10	AUGUSTUS	stop_codon	105196949	105196951	.	-	0	ID=g3006.t1.stop1;Parent=g3006.t1
HiC_scaffold_10	AUGUSTUS	exon	105196949	105196975	.	-	.	ID=g3006.t1.exon1;Parent=g3006.t1
HiC_scaffold_10	AUGUSTUS	CDS	105196949	105196975	1.0	-	0	ID=g3006.t1.CDS1;Parent=g3006.t1
HiC_scaffold_10	AUGUSTUS	gene	105196949	105198065	.	-	.	ID=g3006
HiC_scaffold_10	AUGUSTUS	mRNA	105196949	105198065	1.0	-	.	ID=g3006.t1;Parent=g3006;em_target=9668.ENSMPUP00000011537;em_score=365.4;em_evalue=4.9e-113;em_tcov=.;em_OGs=2E4RT@1|root,2SBKV@2759|Eukaryota,3A64J@33154|Opisthokonta,3BU14@33208|Metazoa,3E6UE@33213|Bilateria,48SFM@7711|Chordata,49NYX@7742|Vertebrata,3JQAD@40674|Mammalia,3EI9F@33554|Carnivora;em_COG_cat=S;em_desc=Ribonuclease H2, subunit C;em_max_annot_lvl=33208|Metazoa;em_Preferred_name=RNASEH2C;em_KEGG_ko=ko:K10745;em_KEGG_Pathway=ko03030,map03030;em_BRITE=ko00000,ko00001,ko03032;em_PFAMs=RNase_H2_suC;em_GOs=GO:0005575,GO:0005622,GO:0005623,GO:0006139,GO:0006401,GO:0006725,GO:0006807,GO:0008150,GO:0008152,GO:0009056,GO:0009057,GO:0009987,GO:0016070,GO:0019439,GO:0032299,GO:0032991,GO:0034641,GO:0034655,GO:0043170,GO:0044237,GO:0044238,GO:0044248,GO:0044260,GO:0044265,GO:0044270,GO:0044424,GO:0044464,GO:0046483,GO:0046700,GO:0071704,GO:0090304,GO:1901360,GO:1901361,GO:1901575
HiC_scaffold_10	AUGUSTUS	intron	105196976	105197283	1.0	-	.	ID=g3006.t1.intron1;Parent=g3006.t1
HiC_scaffold_10	AUGUSTUS	exon	105197284	105197403	.	-	.	ID=g3006.t1.exon2;Parent=g3006.t1
HiC_scaffold_10	AUGUSTUS	CDS	105197284	105197403	1.0	-	0	ID=g3006.t1.CDS2;Parent=g3006.t1
HiC_scaffold_10	AUGUSTUS	intron	105197404	105197505	1.0	-	.	ID=g3006.t1.intron2;Parent=g3006.t1
HiC_scaffold_10	AUGUSTUS	exon	105197506	105197705	.	-	.	ID=g3006.t1.exon3;Parent=g3006.t1
HiC_scaffold_10	AUGUSTUS	CDS	105197506	105197705	1.0	-	2	ID=g3006.t1.CDS3;Parent=g3006.t1
HiC_scaffold_10	AUGUSTUS	intron	105197706	105197893	1.0	-	.	ID=g3006.t1.intron3;Parent=g3006.t1
HiC_scaffold_10	AUGUSTUS	exon	105197894	105198065	.	-	.	ID=g3006.t1.exon4;Parent=g3006.t1
HiC_scaffold_10	AUGUSTUS	CDS	105197894	105198065	1.0	-	0	ID=g3006.t1.CDS4;Parent=g3006.t1
HiC_scaffold_10	AUGUSTUS	start_codon	105198063	105198065	.	-	0	ID=g3006.t1.start1;Parent=g3006.t1
HiC_scaffold_10	AUGUSTUS	stop_codon	105220157	105220159	.	-	0	ID=g3007.t1.stop1;Parent=g3007.t1
HiC_scaffold_10	AUGUSTUS	exon	105220157	105222643	.	-	.	ID=g3007.t1.exon1;Parent=g3007.t1
HiC_scaffold_10	AUGUSTUS	CDS	105220157	105222643	1.0	-	0	ID=g3007.t1.CDS1;Parent=g3007.t1
HiC_scaffold_10	AUGUSTUS	gene	105220157	105222901	.	-	.	ID=g3007
HiC_scaffold_10	AUGUSTUS	mRNA	105220157	105222901	1.0	-	.	ID=g3007.t1;Parent=g3007;em_target=9668.ENSMPUP00000011525;em_score=1849.5;em_evalue=0.0;em_tcov=.;em_OGs=2CF5P@1|root,2QVTX@2759|Eukaryota,38W9M@33154|Opisthokonta,3BGCY@33208|Metazoa,3CZV7@33213|Bilateria,4858M@7711|Chordata,492K6@7742|Vertebrata,3J9SX@40674|Mammalia,3EHTX@33554|Carnivora;em_COG_cat=S;em_desc=Adaptor-related protein complex 5, beta 1 subunit;em_max_annot_lvl=33208|Metazoa;em_Preferred_name=AP5B1;em_KEGG_ko=ko:K19022;em_BRITE=ko00000,ko03400;em_GOs=GO:0005575,GO:0005622,GO:0005623,GO:0005737,GO:0006810,GO:0008150,GO:0016020,GO:0016192,GO:0016197,GO:0030117,GO:0030119,GO:0032991,GO:0044424,GO:0044425,GO:0044444,GO:0044464,GO:0046907,GO:0048475,GO:0051179,GO:0051234,GO:0051641,GO:0051649,GO:0098796
HiC_scaffold_10	AUGUSTUS	intron	105222644	105222751	1.0	-	.	ID=g3007.t1.intron1;Parent=g3007.t1
HiC_scaffold_10	AUGUSTUS	exon	105222752	105222901	.	-	.	ID=g3007.t1.exon2;Parent=g3007.t1
HiC_scaffold_10	AUGUSTUS	CDS	105222752	105222901	1.0	-	0	ID=g3007.t1.CDS2;Parent=g3007.t1
HiC_scaffold_10	AUGUSTUS	start_codon	105222899	105222901	.	-	0	ID=g3007.t1.start1;Parent=g3007.t1
HiC_scaffold_10	AUGUSTUS	start_codon	105229905	105229907	.	+	0	ID=g3008.t1.start1;Parent=g3008.t1
HiC_scaffold_10	AUGUSTUS	exon	105229905	105230036	.	+	.	ID=g3008.t1.exon1;Parent=g3008.t1
HiC_scaffold_10	AUGUSTUS	CDS	105229905	105230036	0.99	+	0	ID=g3008.t1.CDS1;Parent=g3008.t1
HiC_scaffold_10	AUGUSTUS	gene	105229905	105232584	.	+	.	ID=g3008
HiC_scaffold_10	AUGUSTUS	mRNA	105229905	105232584	0.99	+	.	ID=g3008.t1;Parent=g3008;em_target=9668.ENSMPUP00000011502;em_score=470.2;em_evalue=2.2e-144;em_tcov=.;em_OGs=KOG3576@1|root,KOG3576@2759|Eukaryota,38G20@33154|Opisthokonta,3BHF4@33208|Metazoa,3D2AY@33213|Bilateria,482HY@7711|Chordata,48VEQ@7742|Vertebrata,3JD88@40674|Mammalia,3EMGX@33554|Carnivora;em_COG_cat=K;em_desc=Ovo-like zinc finger 1;em_max_annot_lvl=33208|Metazoa;em_Preferred_name=OVOL1;em_KEGG_ko=ko:K09216;em_BRITE=ko00000,ko03000;em_PFAMs=zf-C2H2,zf-H2C2_2;em_GOs=GO:0000003,GO:0000122,GO:0000976,GO:0000977,GO:0000978,GO:0000981,GO:0000982,GO:0000987,GO:0001012,GO:0001067,GO:0001078,GO:0001227,GO:0001655,GO:0001822,GO:0002009,GO:0002165,GO:0003002,GO:0003006,GO:0003674,GO:0003676,GO:0003677,GO:0003690,GO:0003700,GO:0005488,GO:0005575,GO:0005622,GO:0005623,GO:0005634,GO:0006355,GO:0006357,GO:0006996,GO:0007010,GO:0007049,GO:0007275,GO:0007276,GO:0007281,GO:0007283,GO:0007292,GO:0007346,GO:0007389,GO:0007399,GO:0007442,GO:0007444,GO:0007478,GO:0007480,GO:0007498,GO:0007530,GO:0007538,GO:0007542,GO:0007548,GO:0007552,GO:0007560,GO:0007610,GO:0007631,GO:0008150,GO:0008285,GO:0008343,GO:0008360,GO:0008544,GO:0009653,GO:0009791,GO:0009886,GO:0009887,GO:0009888,GO:0009889,GO:0009890,GO:0009891,GO:0009892,GO:0009893,GO:0009913,GO:0009987,GO:0010468,GO:0010528,GO:0010530,GO:0010556,GO:0010557,GO:0010558,GO:0010564,GO:0010604,GO:0010605,GO:0010628,GO:0010629,GO:0010948,GO:0016043,GO:0016348,GO:0018992,GO:0019099,GO:0019219,GO:0019222,GO:0019953,GO:0022008,GO:0022402,GO:0022412,GO:0022414,GO:0022603,GO:0022604,GO:0030030,GO:0030154,GO:0030182,GO:0030237,GO:0030534,GO:0030855,GO:0031323,GO:0031324,GO:0031325,GO:0031326,GO:0031327,GO:0031328,GO:0032501,GO:0032502,GO:0032504,GO:0035017,GO:0035107,GO:0035114,GO:0035120,GO:0035218,GO:0035239,GO:0035282,GO:0035285,GO:0035295,GO:0035315,GO:0035316,GO:0036011,GO:0042127,GO:0042335,GO:0043226,GO:0043227,GO:0043229,GO:0043231,GO:0043473,GO:0043565,GO:0043588,GO:0044212,GO:0044424,GO:0044464,GO:0044703,GO:0045138,GO:0045786,GO:0045787,GO:0045892,GO:0045893,GO:0045930,GO:0045934,GO:0045935,GO:0045944,GO:0046661,GO:0048066,GO:0048067,GO:0048232,GO:0048468,GO:0048477,GO:0048513,GO:0048518,GO:0048519,GO:0048522,GO:0048523,GO:0048546,GO:0048563,GO:0048565,GO:0048569,GO:0048609,GO:0048699,GO:0048707,GO:0048729,GO:0048731,GO:0048736,GO:0048737,GO:0048856,GO:0048869,GO:0050789,GO:0050793,GO:0050794,GO:0051052,GO:0051054,GO:0051128,GO:0051171,GO:0051172,GO:0051173,GO:0051252,GO:0051253,GO:0051254,GO:0051445,GO:0051446,GO:0051447,GO:0051704,GO:0051726,GO:0051728,GO:0051729,GO:0055123,GO:0060184,GO:0060255,GO:0060429,GO:0060562,GO:0061525,GO:0065007,GO:0065008,GO:0070894,GO:0070896,GO:0071840,GO:0072001,GO:0072091,GO:0080090,GO:0090598,GO:0097159,GO:0120036,GO:0140110,GO:1901363,GO:1901987,GO:1901988,GO:1901993,GO:1901994,GO:1902679,GO:1902680,GO:1903506,GO:1903507,GO:1903508,GO:1990837,GO:2000112,GO:2000113,GO:2000241,GO:2000242,GO:2000243,GO:2000647,GO:2001141
HiC_scaffold_10	AUGUSTUS	intron	105230037	105231857	1.0	+	.	ID=g3008.t1.intron1;Parent=g3008.t1
HiC_scaffold_10	AUGUSTUS	exon	105231858	105232047	.	+	.	ID=g3008.t1.exon2;Parent=g3008.t1
HiC_scaffold_10	AUGUSTUS	CDS	105231858	105232047	1.0	+	0	ID=g3008.t1.CDS2;Parent=g3008.t1
HiC_scaffold_10	AUGUSTUS	intron	105232048	105232288	1.0	+	.	ID=g3008.t1.intron2;Parent=g3008.t1
HiC_scaffold_10	AUGUSTUS	exon	105232289	105232584	.	+	.	ID=g3008.t1.exon3;Parent=g3008.t1
HiC_scaffold_10	AUGUSTUS	CDS	105232289	105232584	1.0	+	2	ID=g3008.t1.CDS3;Parent=g3008.t1
HiC_scaffold_10	AUGUSTUS	stop_codon	105232582	105232584	.	+	0	ID=g3008.t1.stop1;Parent=g3008.t1
HiC_scaffold_10	AUGUSTUS	stop_codon	105261564	105261566	.	-	0	ID=g3009.t1.stop1;Parent=g3009.t1
HiC_scaffold_10	AUGUSTUS	gene	105261564	105262655	.	-	.	ID=g3009
HiC_scaffold_10	AUGUSTUS	exon	105261564	105262655	.	-	.	ID=g3009.t1.exon1;Parent=g3009.t1
HiC_scaffold_10	AUGUSTUS	mRNA	105261564	105262655	1.0	-	.	ID=g3009.t1;Parent=g3009;em_target=9668.ENSMPUP00000019855;em_score=621.8;em_evalue=1.6e-190;em_tcov=.;em_OGs=28I6S@1|root,2QQGX@2759|Eukaryota,3A3HM@33154|Opisthokonta,3BSFQ@33208|Metazoa,3D7CV@33213|Bilateria,48DYC@7711|Chordata,49B2R@7742|Vertebrata,3JGVD@40674|Mammalia,3EWNW@33554|Carnivora;em_COG_cat=S;em_desc=vestibular reflex;em_max_annot_lvl=33208|Metazoa;em_Preferred_name=
HiC_scaffold_10	AUGUSTUS	CDS	105261564	105262655	1.0	-	0	ID=g3009.t1.CDS1;Parent=g3009.t1
HiC_scaffold_10	AUGUSTUS	start_codon	105262653	105262655	.	-	0	ID=g3009.t1.start1;Parent=g3009.t1
HiC_scaffold_10	AUGUSTUS	start_codon	105263270	105263272	.	+	0	ID=g3010.t1.start1;Parent=g3010.t1
HiC_scaffold_10	AUGUSTUS	exon	105263270	105263305	.	+	.	ID=g3010.t1.exon1;Parent=g3010.t1
HiC_scaffold_10	AUGUSTUS	CDS	105263270	105263305	1.0	+	0	ID=g3010.t1.CDS1;Parent=g3010.t1
HiC_scaffold_10	AUGUSTUS	gene	105263270	105274624	.	+	.	ID=g3010
HiC_scaffold_10	AUGUSTUS	mRNA	105263270	105274624	1.0	+	.	ID=g3010.t1;Parent=g3010;em_target=29073.XP_008707231.1;em_score=869.5;em_evalue=6e-265;em_tcov=.;em_OGs=KOG1660@1|root,KOG1660@2759|Eukaryota,38F36@33154|Opisthokonta,3BGZG@33208|Metazoa,3DDPC@33213|Bilateria,483DI@7711|Chordata,4976X@7742|Vertebrata,3JC2J@40674|Mammalia,3EJWB@33554|Carnivora;em_COG_cat=U;em_desc=Involved in several stages of intracellular trafficking;em_max_annot_lvl=33208|Metazoa;em_Preferred_name=SNX32;em_KEGG_ko=ko:K17920;em_KEGG_Pathway=ko04144,map04144;em_BRITE=ko00000,ko00001,ko04131;em_PFAMs=PX,Vps5;em_GOs=GO:0003674,GO:0005488,GO:0005543,GO:0005575,GO:0005622,GO:0005623,GO:0005737,GO:0005768,GO:0006810,GO:0006897,GO:0006996,GO:0008150,GO:0008289,GO:0009894,GO:0009987,GO:0010506,GO:0012505,GO:0016020,GO:0016043,GO:0016050,GO:0016192,GO:0016241,GO:0019222,GO:0019898,GO:0031323,GO:0031329,GO:0031410,GO:0031982,GO:0035091,GO:0043167,GO:0043168,GO:0043226,GO:0043227,GO:0043229,GO:0044424,GO:0044425,GO:0044444,GO:0044464,GO:0050789,GO:0050794,GO:0051179,GO:0051234,GO:0065007,GO:0071840,GO:0097708,GO:0098657
HiC_scaffold_10	AUGUSTUS	intron	105263306	105270666	1.0	+	.	ID=g3010.t1.intron1;Parent=g3010.t1
HiC_scaffold_10	AUGUSTUS	exon	105270667	105270771	.	+	.	ID=g3010.t1.exon2;Parent=g3010.t1
HiC_scaffold_10	AUGUSTUS	CDS	105270667	105270771	1.0	+	0	ID=g3010.t1.CDS2;Parent=g3010.t1
HiC_scaffold_10	AUGUSTUS	intron	105270772	105271170	1.0	+	.	ID=g3010.t1.intron2;Parent=g3010.t1
HiC_scaffold_10	AUGUSTUS	exon	105271171	105271281	.	+	.	ID=g3010.t1.exon3;Parent=g3010.t1
HiC_scaffold_10	AUGUSTUS	CDS	105271171	105271281	1.0	+	0	ID=g3010.t1.CDS3;Parent=g3010.t1
HiC_scaffold_10	AUGUSTUS	intron	105271282	105271426	1.0	+	.	ID=g3010.t1.intron3;Parent=g3010.t1
HiC_scaffold_10	AUGUSTUS	exon	105271427	105271548	.	+	.	ID=g3010.t1.exon4;Parent=g3010.t1
HiC_scaffold_10	AUGUSTUS	CDS	105271427	105271548	1.0	+	0	ID=g3010.t1.CDS4;Parent=g3010.t1
HiC_scaffold_10	AUGUSTUS	intron	105271549	105271724	1.0	+	.	ID=g3010.t1.intron4;Parent=g3010.t1
HiC_scaffold_10	AUGUSTUS	exon	105271725	105271848	.	+	.	ID=g3010.t1.exon5;Parent=g3010.t1
HiC_scaffold_10	AUGUSTUS	CDS	105271725	105271848	1.0	+	1	ID=g3010.t1.CDS5;Parent=g3010.t1
HiC_scaffold_10	AUGUSTUS	intron	105271849	105272012	1.0	+	.	ID=g3010.t1.intron5;Parent=g3010.t1
HiC_scaffold_10	AUGUSTUS	exon	105272013	105272117	.	+	.	ID=g3010.t1.exon6;Parent=g3010.t1
HiC_scaffold_10	AUGUSTUS	CDS	105272013	105272117	1.0	+	0	ID=g3010.t1.CDS6;Parent=g3010.t1
HiC_scaffold_10	AUGUSTUS	intron	105272118	105272310	1.0	+	.	ID=g3010.t1.intron6;Parent=g3010.t1
HiC_scaffold_10	AUGUSTUS	exon	105272311	105272416	.	+	.	ID=g3010.t1.exon7;Parent=g3010.t1
HiC_scaffold_10	AUGUSTUS	CDS	105272311	105272416	1.0	+	0	ID=g3010.t1.CDS7;Parent=g3010.t1
HiC_scaffold_10	AUGUSTUS	intron	105272417	105272589	1.0	+	.	ID=g3010.t1.intron7;Parent=g3010.t1
HiC_scaffold_10	AUGUSTUS	exon	105272590	105272665	.	+	.	ID=g3010.t1.exon8;Parent=g3010.t1
HiC_scaffold_10	AUGUSTUS	CDS	105272590	105272665	1.0	+	2	ID=g3010.t1.CDS8;Parent=g3010.t1
HiC_scaffold_10	AUGUSTUS	intron	105272666	105272923	1.0	+	.	ID=g3010.t1.intron8;Parent=g3010.t1
HiC_scaffold_10	AUGUSTUS	exon	105272924	105272963	.	+	.	ID=g3010.t1.exon9;Parent=g3010.t1
HiC_scaffold_10	AUGUSTUS	CDS	105272924	105272963	1.0	+	1	ID=g3010.t1.CDS9;Parent=g3010.t1
HiC_scaffold_10	AUGUSTUS	intron	105272964	105273744	1.0	+	.	ID=g3010.t1.intron9;Parent=g3010.t1
HiC_scaffold_10	AUGUSTUS	exon	105273745	105273831	.	+	.	ID=g3010.t1.exon10;Parent=g3010.t1
HiC_scaffold_10	AUGUSTUS	CDS	105273745	105273831	1.0	+	0	ID=g3010.t1.CDS10;Parent=g3010.t1
HiC_scaffold_10	AUGUSTUS	intron	105273832	105273949	1.0	+	.	ID=g3010.t1.intron10;Parent=g3010.t1
HiC_scaffold_10	AUGUSTUS	exon	105273950	105274109	.	+	.	ID=g3010.t1.exon11;Parent=g3010.t1
HiC_scaffold_10	AUGUSTUS	CDS	105273950	105274109	1.0	+	0	ID=g3010.t1.CDS11;Parent=g3010.t1
HiC_scaffold_10	AUGUSTUS	intron	105274110	105274189	1.0	+	.	ID=g3010.t1.intron11;Parent=g3010.t1
HiC_scaffold_10	AUGUSTUS	exon	105274190	105274275	.	+	.	ID=g3010.t1.exon12;Parent=g3010.t1
HiC_scaffold_10	AUGUSTUS	CDS	105274190	105274275	1.0	+	2	ID=g3010.t1.CDS12;Parent=g3010.t1
HiC_scaffold_10	AUGUSTUS	intron	105274276	105274570	1.0	+	.	ID=g3010.t1.intron12;Parent=g3010.t1
HiC_scaffold_10	AUGUSTUS	exon	105274571	105274624	.	+	.	ID=g3010.t1.exon13;Parent=g3010.t1
HiC_scaffold_10	AUGUSTUS	CDS	105274571	105274624	1.0	+	0	ID=g3010.t1.CDS13;Parent=g3010.t1
HiC_scaffold_10	AUGUSTUS	stop_codon	105274622	105274624	.	+	0	ID=g3010.t1.stop1;Parent=g3010.t1
HiC_scaffold_10	AUGUSTUS	stop_codon	105276519	105276521	.	-	0	ID=g3011.t1.stop1;Parent=g3011.t1
HiC_scaffold_10	AUGUSTUS	exon	105276519	105276631	.	-	.	ID=g3011.t1.exon1;Parent=g3011.t1
HiC_scaffold_10	AUGUSTUS	CDS	105276519	105276631	1.0	-	2	ID=g3011.t1.CDS1;Parent=g3011.t1
HiC_scaffold_10	AUGUSTUS	gene	105276519	105280034	.	-	.	ID=g3011
HiC_scaffold_10	AUGUSTUS	mRNA	105276519	105280034	0.99	-	.	ID=g3011.t1;Parent=g3011;em_target=9767.XP_007171024.1;em_score=497.3;em_evalue=3.9e-152;em_tcov=.;em_OGs=KOG1735@1|root,KOG1735@2759|Eukaryota,39SM6@33154|Opisthokonta,3BB79@33208|Metazoa,3D0KZ@33213|Bilateria,488E8@7711|Chordata,48VG7@7742|Vertebrata,3J58S@40674|Mammalia;em_COG_cat=Z;em_desc=regulation of establishment of cell polarity regulating cell shape;em_max_annot_lvl=33208|Metazoa;em_PFAMs=Cofilin_ADF;em_KEGG_ko=ko:K05765;em_KEGG_Pathway=ko04360,ko04666,ko04810,ko05133,map04360,map04666,map04810,map05133;em_BRITE=ko00000,ko00001,ko04131,ko04147,ko04812;em_Preferred_name=CFL1;em_GOs=GO:0000910,GO:0003674,GO:0003779,GO:0005488,GO:0005515,GO:0005575,GO:0005622,GO:0005623,GO:0005634,GO:0005737,GO:0005829,GO:0005938,GO:0006996,GO:0007010,GO:0007015,GO:0007049,GO:0007154,GO:0007165,GO:0007166,GO:0007264,GO:0007265,GO:0007266,GO:0007275,GO:0007399,GO:0008092,GO:0008150,GO:0008154,GO:0009605,GO:0009607,GO:0009615,GO:0009987,GO:0010033,GO:0010769,GO:0010941,GO:0010975,GO:0016020,GO:0016043,GO:0019221,GO:0022008,GO:0022402,GO:0022411,GO:0022603,GO:0022604,GO:0023052,GO:0030027,GO:0030029,GO:0030036,GO:0030042,GO:0030154,GO:0030496,GO:0031252,GO:0031344,GO:0032501,GO:0032502,GO:0032984,GO:0034097,GO:0035556,GO:0035722,GO:0035821,GO:0042221,GO:0042981,GO:0042995,GO:0043066,GO:0043067,GO:0043069,GO:0043207,GO:0043226,GO:0043227,GO:0043229,GO:0043231,GO:0043624,GO:0043900,GO:0043902,GO:0043903,GO:0043933,GO:0044403,GO:0044419,GO:0044424,GO:0044444,GO:0044464,GO:0044788,GO:0044794,GO:0044877,GO:0045595,GO:0045664,GO:0048518,GO:0048519,GO:0048523,GO:0048524,GO:0048699,GO:0048731,GO:0048814,GO:0048856,GO:0048869,GO:0050767,GO:0050773,GO:0050789,GO:0050792,GO:0050793,GO:0050794,GO:0050803,GO:0050807,GO:0050896,GO:0051015,GO:0051128,GO:0051239,GO:0051261,GO:0051301,GO:0051702,GO:0051704,GO:0051707,GO:0051716,GO:0051817,GO:0051851,GO:0051960,GO:0060284,GO:0060548,GO:0060998,GO:0061001,GO:0061640,GO:0065007,GO:0065008,GO:0070671,GO:0070887,GO:0071310,GO:0071345,GO:0071349,GO:0071840,GO:0071944,GO:0097435,GO:0099175,GO:0099568,GO:0120025,GO:0120035,GO:2000026
HiC_scaffold_10	AUGUSTUS	intron	105276632	105276847	1.0	-	.	ID=g3011.t1.intron1;Parent=g3011.t1
HiC_scaffold_10	AUGUSTUS	exon	105276848	105276924	.	-	.	ID=g3011.t1.exon2;Parent=g3011.t1
HiC_scaffold_10	AUGUSTUS	CDS	105276848	105276924	1.0	-	1	ID=g3011.t1.CDS2;Parent=g3011.t1
HiC_scaffold_10	AUGUSTUS	intron	105276925	105277150	1.0	-	.	ID=g3011.t1.intron2;Parent=g3011.t1
HiC_scaffold_10	AUGUSTUS	exon	105277151	105277458	.	-	.	ID=g3011.t1.exon3;Parent=g3011.t1
HiC_scaffold_10	AUGUSTUS	CDS	105277151	105277458	1.0	-	0	ID=g3011.t1.CDS3;Parent=g3011.t1
HiC_scaffold_10	AUGUSTUS	intron	105277459	105279584	1.0	-	.	ID=g3011.t1.intron3;Parent=g3011.t1
HiC_scaffold_10	AUGUSTUS	exon	105279585	105279795	.	-	.	ID=g3011.t1.exon4;Parent=g3011.t1
HiC_scaffold_10	AUGUSTUS	CDS	105279585	105279795	0.99	-	1	ID=g3011.t1.CDS4;Parent=g3011.t1
HiC_scaffold_10	AUGUSTUS	intron	105279796	105280005	0.99	-	.	ID=g3011.t1.intron4;Parent=g3011.t1
HiC_scaffold_10	AUGUSTUS	exon	105280006	105280034	.	-	.	ID=g3011.t1.exon5;Parent=g3011.t1
HiC_scaffold_10	AUGUSTUS	CDS	105280006	105280034	0.99	-	0	ID=g3011.t1.CDS5;Parent=g3011.t1
HiC_scaffold_10	AUGUSTUS	start_codon	105280032	105280034	.	-	0	ID=g3011.t1.start1;Parent=g3011.t1
HiC_scaffold_10	gmst	start_codon	105280647	105280649	156.413457	+	0	ID=g3012.t2.start1;Parent=g3012.t2
HiC_scaffold_10	gmst	CDS	105280647	105280796	156.413457	+	0	ID=g3012.t2.CDS1;Parent=g3012.t2
HiC_scaffold_10	gmst	exon	105280647	105280796	156.413457	+	0	ID=g3012.t2.exon1;Parent=g3012.t2
HiC_scaffold_10	AUGUSTUS	gene	105280647	105287393	.	+	.	ID=g3012
HiC_scaffold_10	gmst	mRNA	105280647	105287393	.	+	.	ID=g3012.t2;Parent=g3012;em_target=29073.XP_008707374.1;em_score=1094.6;em_evalue=0.0;em_tcov=.;em_OGs=COG1948@1|root,KOG2379@2759|Eukaryota,39FPI@33154|Opisthokonta,3BGR6@33208|Metazoa,3CVZN@33213|Bilateria,480UW@7711|Chordata,48ZCN@7742|Vertebrata,3JEGI@40674|Mammalia,3EQUD@33554|Carnivora;em_COG_cat=L;em_desc=MUS81 structure-specific endonuclease subunit;em_max_annot_lvl=33208|Metazoa;em_Preferred_name=MUS81;em_KEGG_ko=ko:K08991;em_KEGG_Pathway=ko03440,ko03460,map03440,map03460;em_BRITE=ko00000,ko00001,ko01000,ko03400;em_PFAMs=ERCC4;em_GOs=GO:0000003,GO:0000075,GO:0000077,GO:0000278,GO:0000280,GO:0000712,GO:0000724,GO:0000725,GO:0000727,GO:0000737,GO:0002164,GO:0003674,GO:0003824,GO:0004518,GO:0004519,GO:0004520,GO:0004536,GO:0005488,GO:0005515,GO:0005575,GO:0005622,GO:0005623,GO:0005634,GO:0005654,GO:0005730,GO:0006139,GO:0006259,GO:0006260,GO:0006261,GO:0006281,GO:0006302,GO:0006308,GO:0006310,GO:0006725,GO:0006807,GO:0006950,GO:0006974,GO:0006996,GO:0007049,GO:0007059,GO:0007093,GO:0007095,GO:0007127,GO:0007131,GO:0007275,GO:0007346,GO:0008150,GO:0008152,GO:0009056,GO:0009057,GO:0009058,GO:0009059,GO:0009607,GO:0009719,GO:0009791,GO:0009987,GO:0010389,GO:0010564,GO:0010948,GO:0010972,GO:0016043,GO:0016787,GO:0016788,GO:0016889,GO:0016894,GO:0019439,GO:0019899,GO:0022402,GO:0022414,GO:0031297,GO:0031570,GO:0031572,GO:0031573,GO:0031974,GO:0031981,GO:0032501,GO:0032502,GO:0032991,GO:0033554,GO:0034641,GO:0034645,GO:0034655,GO:0035825,GO:0036297,GO:0040019,GO:0043170,GO:0043226,GO:0043227,GO:0043228,GO:0043229,GO:0043231,GO:0043232,GO:0043233,GO:0044237,GO:0044238,GO:0044248,GO:0044249,GO:0044260,GO:0044265,GO:0044270,GO:0044422,GO:0044424,GO:0044428,GO:0044446,GO:0044464,GO:0044773,GO:0044774,GO:0044818,GO:0045005,GO:0045132,GO:0045786,GO:0045930,GO:0045995,GO:0046483,GO:0046700,GO:0048256,GO:0048257,GO:0048285,GO:0048476,GO:0048518,GO:0048519,GO:0048523,GO:0048856,GO:0050789,GO:0050793,GO:0050794,GO:0050896,GO:0051094,GO:0051239,GO:0051240,GO:0051304,GO:0051307,GO:0051321,GO:0051716,GO:0051726,GO:0061982,GO:0065007,GO:0070013,GO:0071216,GO:0071495,GO:0071704,GO:0071840,GO:0072396,GO:0072402,GO:0072423,GO:0072429,GO:0090304,GO:0090305,GO:0098813,GO:0140013,GO:0140097,GO:1901360,GO:1901361,GO:1901575,GO:1901576,GO:1901987,GO:1901988,GO:1901990,GO:1901991,GO:1902749,GO:1902750,GO:1903046,GO:1903047,GO:2000026
HiC_scaffold_10	gmst	intron	105280797	105282423	156.413457	+	0	ID=g3012.t2.intron1;Parent=g3012.t2
HiC_scaffold_10	AUGUSTUS	start_codon	105282191	105282193	.	+	0	ID=g3012.t1.start1;Parent=g3012.t1
HiC_scaffold_10	AUGUSTUS	exon	105282191	105282325	.	+	.	ID=g3012.t1.exon1;Parent=g3012.t1
HiC_scaffold_10	AUGUSTUS	CDS	105282191	105282325	1.0	+	0	ID=g3012.t1.CDS1;Parent=g3012.t1
HiC_scaffold_10	AUGUSTUS	mRNA	105282191	105287393	1.0	+	.	ID=g3012.t1;Parent=g3012;em_target=9707.XP_004393979.1;em_score=1126.6;em_evalue=0.0;em_tcov=.;em_OGs=COG1948@1|root,KOG2379@2759|Eukaryota,39FPI@33154|Opisthokonta,3BGR6@33208|Metazoa,3CVZN@33213|Bilateria,480UW@7711|Chordata,48ZCN@7742|Vertebrata,3JEGI@40674|Mammalia,3EQUD@33554|Carnivora;em_COG_cat=L;em_desc=MUS81 structure-specific endonuclease subunit;em_max_annot_lvl=33208|Metazoa;em_Preferred_name=MUS81;em_KEGG_ko=ko:K08991;em_KEGG_Pathway=ko03440,ko03460,map03440,map03460;em_BRITE=ko00000,ko00001,ko01000,ko03400;em_PFAMs=ERCC4;em_GOs=GO:0000003,GO:0000075,GO:0000077,GO:0000278,GO:0000280,GO:0000712,GO:0000724,GO:0000725,GO:0000727,GO:0000737,GO:0002164,GO:0003674,GO:0003824,GO:0004518,GO:0004519,GO:0004520,GO:0004536,GO:0005488,GO:0005515,GO:0005575,GO:0005622,GO:0005623,GO:0005634,GO:0005654,GO:0005730,GO:0006139,GO:0006259,GO:0006260,GO:0006261,GO:0006281,GO:0006302,GO:0006308,GO:0006310,GO:0006725,GO:0006807,GO:0006950,GO:0006974,GO:0006996,GO:0007049,GO:0007059,GO:0007093,GO:0007095,GO:0007127,GO:0007131,GO:0007275,GO:0007346,GO:0008150,GO:0008152,GO:0009056,GO:0009057,GO:0009058,GO:0009059,GO:0009607,GO:0009719,GO:0009791,GO:0009987,GO:0010389,GO:0010564,GO:0010948,GO:0010972,GO:0016043,GO:0016787,GO:0016788,GO:0016889,GO:0016894,GO:0019439,GO:0019899,GO:0022402,GO:0022414,GO:0031297,GO:0031570,GO:0031572,GO:0031573,GO:0031974,GO:0031981,GO:0032501,GO:0032502,GO:0032991,GO:0033554,GO:0034641,GO:0034645,GO:0034655,GO:0035825,GO:0036297,GO:0040019,GO:0043170,GO:0043226,GO:0043227,GO:0043228,GO:0043229,GO:0043231,GO:0043232,GO:0043233,GO:0044237,GO:0044238,GO:0044248,GO:0044249,GO:0044260,GO:0044265,GO:0044270,GO:0044422,GO:0044424,GO:0044428,GO:0044446,GO:0044464,GO:0044773,GO:0044774,GO:0044818,GO:0045005,GO:0045132,GO:0045786,GO:0045930,GO:0045995,GO:0046483,GO:0046700,GO:0048256,GO:0048257,GO:0048285,GO:0048476,GO:0048518,GO:0048519,GO:0048523,GO:0048856,GO:0050789,GO:0050793,GO:0050794,GO:0050896,GO:0051094,GO:0051239,GO:0051240,GO:0051304,GO:0051307,GO:0051321,GO:0051716,GO:0051726,GO:0061982,GO:0065007,GO:0070013,GO:0071216,GO:0071495,GO:0071704,GO:0071840,GO:0072396,GO:0072402,GO:0072423,GO:0072429,GO:0090304,GO:0090305,GO:0098813,GO:0140013,GO:0140097,GO:1901360,GO:1901361,GO:1901575,GO:1901576,GO:1901987,GO:1901988,GO:1901990,GO:1901991,GO:1902749,GO:1902750,GO:1903046,GO:1903047,GO:2000026
HiC_scaffold_10	AUGUSTUS	intron	105282326	105282423	1.0	+	.	ID=g3012.t1.intron1;Parent=g3012.t1
HiC_scaffold_10	AUGUSTUS	exon	105282424	105282553	.	+	.	ID=g3012.t1.exon2;Parent=g3012.t1
HiC_scaffold_10	AUGUSTUS	CDS	105282424	105282553	1.0	+	0	ID=g3012.t1.CDS2;Parent=g3012.t1
HiC_scaffold_10	gmst	CDS	105282424	105282553	156.413457	+	0	ID=g3012.t2.CDS2;Parent=g3012.t2
HiC_scaffold_10	gmst	exon	105282424	105282553	156.413457	+	0	ID=g3012.t2.exon2;Parent=g3012.t2
HiC_scaffold_10	AUGUSTUS	intron	105282554	105282784	1.0	+	.	ID=g3012.t1.intron2;Parent=g3012.t1
HiC_scaffold_10	gmst	intron	105282554	105282784	156.413457	+	0	ID=g3012.t2.intron2;Parent=g3012.t2
HiC_scaffold_10	AUGUSTUS	exon	105282785	105282867	.	+	.	ID=g3012.t1.exon3;Parent=g3012.t1
HiC_scaffold_10	AUGUSTUS	CDS	105282785	105282867	1.0	+	2	ID=g3012.t1.CDS3;Parent=g3012.t1
HiC_scaffold_10	gmst	CDS	105282785	105282867	156.413457	+	2	ID=g3012.t2.CDS3;Parent=g3012.t2
HiC_scaffold_10	gmst	exon	105282785	105282867	156.413457	+	2	ID=g3012.t2.exon3;Parent=g3012.t2
HiC_scaffold_10	AUGUSTUS	intron	105282868	105283419	1.0	+	.	ID=g3012.t1.intron3;Parent=g3012.t1
HiC_scaffold_10	gmst	intron	105282868	105283419	156.413457	+	0	ID=g3012.t2.intron3;Parent=g3012.t2
HiC_scaffold_10	AUGUSTUS	exon	105283420	105283518	.	+	.	ID=g3012.t1.exon4;Parent=g3012.t1
HiC_scaffold_10	AUGUSTUS	CDS	105283420	105283518	1.0	+	0	ID=g3012.t1.CDS4;Parent=g3012.t1
HiC_scaffold_10	gmst	CDS	105283420	105283518	156.413457	+	0	ID=g3012.t2.CDS4;Parent=g3012.t2
HiC_scaffold_10	gmst	exon	105283420	105283518	156.413457	+	0	ID=g3012.t2.exon4;Parent=g3012.t2
HiC_scaffold_10	AUGUSTUS	intron	105283519	105283635	1.0	+	.	ID=g3012.t1.intron4;Parent=g3012.t1
HiC_scaffold_10	gmst	intron	105283519	105283635	156.413457	+	0	ID=g3012.t2.intron4;Parent=g3012.t2
HiC_scaffold_10	AUGUSTUS	exon	105283636	105283704	.	+	.	ID=g3012.t1.exon5;Parent=g3012.t1
HiC_scaffold_10	AUGUSTUS	CDS	105283636	105283704	1.0	+	0	ID=g3012.t1.CDS5;Parent=g3012.t1
HiC_scaffold_10	gmst	CDS	105283636	105283704	156.413457	+	0	ID=g3012.t2.CDS5;Parent=g3012.t2
HiC_scaffold_10	gmst	exon	105283636	105283704	156.413457	+	0	ID=g3012.t2.exon5;Parent=g3012.t2
HiC_scaffold_10	AUGUSTUS	intron	105283705	105283868	1.0	+	.	ID=g3012.t1.intron5;Parent=g3012.t1
HiC_scaffold_10	gmst	intron	105283705	105283868	156.413457	+	0	ID=g3012.t2.intron5;Parent=g3012.t2
HiC_scaffold_10	AUGUSTUS	exon	105283869	105283954	.	+	.	ID=g3012.t1.exon6;Parent=g3012.t1
HiC_scaffold_10	AUGUSTUS	CDS	105283869	105283954	1.0	+	0	ID=g3012.t1.CDS6;Parent=g3012.t1
HiC_scaffold_10	gmst	CDS	105283869	105283954	156.413457	+	0	ID=g3012.t2.CDS6;Parent=g3012.t2
HiC_scaffold_10	gmst	exon	105283869	105283954	156.413457	+	0	ID=g3012.t2.exon6;Parent=g3012.t2
HiC_scaffold_10	AUGUSTUS	intron	105283955	105284493	1.0	+	.	ID=g3012.t1.intron6;Parent=g3012.t1
HiC_scaffold_10	gmst	intron	105283955	105284493	156.413457	+	0	ID=g3012.t2.intron6;Parent=g3012.t2
HiC_scaffold_10	AUGUSTUS	exon	105284494	105284649	.	+	.	ID=g3012.t1.exon7;Parent=g3012.t1
HiC_scaffold_10	AUGUSTUS	CDS	105284494	105284649	1.0	+	1	ID=g3012.t1.CDS7;Parent=g3012.t1
HiC_scaffold_10	gmst	CDS	105284494	105284649	156.413457	+	1	ID=g3012.t2.CDS7;Parent=g3012.t2
HiC_scaffold_10	gmst	exon	105284494	105284649	156.413457	+	1	ID=g3012.t2.exon7;Parent=g3012.t2
HiC_scaffold_10	AUGUSTUS	intron	105284650	105284844	1.0	+	.	ID=g3012.t1.intron7;Parent=g3012.t1
HiC_scaffold_10	gmst	intron	105284650	105284844	156.413457	+	0	ID=g3012.t2.intron7;Parent=g3012.t2
HiC_scaffold_10	AUGUSTUS	exon	105284845	105284940	.	+	.	ID=g3012.t1.exon8;Parent=g3012.t1
HiC_scaffold_10	AUGUSTUS	CDS	105284845	105284940	1.0	+	1	ID=g3012.t1.CDS8;Parent=g3012.t1
HiC_scaffold_10	gmst	CDS	105284845	105284940	156.413457	+	1	ID=g3012.t2.CDS8;Parent=g3012.t2
HiC_scaffold_10	gmst	exon	105284845	105284940	156.413457	+	1	ID=g3012.t2.exon8;Parent=g3012.t2
HiC_scaffold_10	AUGUSTUS	intron	105284941	105285037	1.0	+	.	ID=g3012.t1.intron8;Parent=g3012.t1
HiC_scaffold_10	gmst	intron	105284941	105285037	156.413457	+	0	ID=g3012.t2.intron8;Parent=g3012.t2
HiC_scaffold_10	AUGUSTUS	exon	105285038	105285159	.	+	.	ID=g3012.t1.exon9;Parent=g3012.t1
HiC_scaffold_10	AUGUSTUS	CDS	105285038	105285159	1.0	+	1	ID=g3012.t1.CDS9;Parent=g3012.t1
HiC_scaffold_10	gmst	CDS	105285038	105285159	156.413457	+	1	ID=g3012.t2.CDS9;Parent=g3012.t2
HiC_scaffold_10	gmst	exon	105285038	105285159	156.413457	+	1	ID=g3012.t2.exon9;Parent=g3012.t2
HiC_scaffold_10	AUGUSTUS	intron	105285160	105285241	1.0	+	.	ID=g3012.t1.intron9;Parent=g3012.t1
HiC_scaffold_10	gmst	intron	105285160	105285241	156.413457	+	0	ID=g3012.t2.intron9;Parent=g3012.t2
HiC_scaffold_10	AUGUSTUS	exon	105285242	105285339	.	+	.	ID=g3012.t1.exon10;Parent=g3012.t1
HiC_scaffold_10	AUGUSTUS	CDS	105285242	105285339	1.0	+	2	ID=g3012.t1.CDS10;Parent=g3012.t1
HiC_scaffold_10	gmst	CDS	105285242	105285339	156.413457	+	2	ID=g3012.t2.CDS10;Parent=g3012.t2
HiC_scaffold_10	gmst	exon	105285242	105285339	156.413457	+	2	ID=g3012.t2.exon10;Parent=g3012.t2
HiC_scaffold_10	AUGUSTUS	intron	105285340	105285875	1.0	+	.	ID=g3012.t1.intron10;Parent=g3012.t1
HiC_scaffold_10	gmst	intron	105285340	105285875	156.413457	+	0	ID=g3012.t2.intron10;Parent=g3012.t2
HiC_scaffold_10	AUGUSTUS	exon	105285876	105285992	.	+	.	ID=g3012.t1.exon11;Parent=g3012.t1
HiC_scaffold_10	AUGUSTUS	CDS	105285876	105285992	1.0	+	0	ID=g3012.t1.CDS11;Parent=g3012.t1
HiC_scaffold_10	gmst	CDS	105285876	105285992	156.413457	+	0	ID=g3012.t2.CDS11;Parent=g3012.t2
HiC_scaffold_10	gmst	exon	105285876	105285992	156.413457	+	0	ID=g3012.t2.exon11;Parent=g3012.t2
HiC_scaffold_10	AUGUSTUS	intron	105285993	105286090	1.0	+	.	ID=g3012.t1.intron11;Parent=g3012.t1
HiC_scaffold_10	gmst	intron	105285993	105286090	156.413457	+	0	ID=g3012.t2.intron11;Parent=g3012.t2
HiC_scaffold_10	AUGUSTUS	exon	105286091	105286186	.	+	.	ID=g3012.t1.exon12;Parent=g3012.t1
HiC_scaffold_10	AUGUSTUS	CDS	105286091	105286186	1.0	+	0	ID=g3012.t1.CDS12;Parent=g3012.t1
HiC_scaffold_10	gmst	CDS	105286091	105286186	156.413457	+	0	ID=g3012.t2.CDS12;Parent=g3012.t2
HiC_scaffold_10	gmst	exon	105286091	105286186	156.413457	+	0	ID=g3012.t2.exon12;Parent=g3012.t2
HiC_scaffold_10	AUGUSTUS	intron	105286187	105286366	1.0	+	.	ID=g3012.t1.intron12;Parent=g3012.t1
HiC_scaffold_10	gmst	intron	105286187	105286366	156.413457	+	0	ID=g3012.t2.intron12;Parent=g3012.t2
HiC_scaffold_10	AUGUSTUS	exon	105286367	105286495	.	+	.	ID=g3012.t1.exon13;Parent=g3012.t1
HiC_scaffold_10	AUGUSTUS	CDS	105286367	105286495	1.0	+	0	ID=g3012.t1.CDS13;Parent=g3012.t1
HiC_scaffold_10	gmst	CDS	105286367	105286495	156.413457	+	0	ID=g3012.t2.CDS13;Parent=g3012.t2
HiC_scaffold_10	gmst	exon	105286367	105286495	156.413457	+	0	ID=g3012.t2.exon13;Parent=g3012.t2
HiC_scaffold_10	AUGUSTUS	intron	105286496	105286569	1.0	+	.	ID=g3012.t1.intron13;Parent=g3012.t1
HiC_scaffold_10	gmst	intron	105286496	105286569	156.413457	+	0	ID=g3012.t2.intron13;Parent=g3012.t2
HiC_scaffold_10	AUGUSTUS	exon	105286570	105286673	.	+	.	ID=g3012.t1.exon14;Parent=g3012.t1
HiC_scaffold_10	AUGUSTUS	CDS	105286570	105286673	1.0	+	0	ID=g3012.t1.CDS14;Parent=g3012.t1
HiC_scaffold_10	gmst	CDS	105286570	105286673	156.413457	+	0	ID=g3012.t2.CDS14;Parent=g3012.t2
HiC_scaffold_10	gmst	exon	105286570	105286673	156.413457	+	0	ID=g3012.t2.exon14;Parent=g3012.t2
HiC_scaffold_10	AUGUSTUS	intron	105286674	105287155	1.0	+	.	ID=g3012.t1.intron14;Parent=g3012.t1
HiC_scaffold_10	gmst	intron	105286674	105287155	156.413457	+	0	ID=g3012.t2.intron14;Parent=g3012.t2
HiC_scaffold_10	AUGUSTUS	exon	105287156	105287239	.	+	.	ID=g3012.t1.exon15;Parent=g3012.t1
HiC_scaffold_10	AUGUSTUS	CDS	105287156	105287239	1.0	+	1	ID=g3012.t1.CDS15;Parent=g3012.t1
HiC_scaffold_10	gmst	CDS	105287156	105287239	156.413457	+	1	ID=g3012.t2.CDS15;Parent=g3012.t2
HiC_scaffold_10	gmst	exon	105287156	105287239	156.413457	+	1	ID=g3012.t2.exon15;Parent=g3012.t2
HiC_scaffold_10	AUGUSTUS	intron	105287240	105287326	1.0	+	.	ID=g3012.t1.intron15;Parent=g3012.t1
HiC_scaffold_10	gmst	intron	105287240	105287326	156.413457	+	0	ID=g3012.t2.intron15;Parent=g3012.t2
HiC_scaffold_10	AUGUSTUS	exon	105287327	105287393	.	+	.	ID=g3012.t1.exon16;Parent=g3012.t1
HiC_scaffold_10	AUGUSTUS	CDS	105287327	105287393	1.0	+	1	ID=g3012.t1.CDS16;Parent=g3012.t1
HiC_scaffold_10	gmst	CDS	105287327	105287393	156.413457	+	1	ID=g3012.t2.CDS16;Parent=g3012.t2
HiC_scaffold_10	gmst	exon	105287327	105287393	156.413457	+	1	ID=g3012.t2.exon16;Parent=g3012.t2
HiC_scaffold_10	AUGUSTUS	stop_codon	105287391	105287393	.	+	0	ID=g3012.t1.stop1;Parent=g3012.t1
HiC_scaffold_10	gmst	stop_codon	105287391	105287393	156.413457	+	0	ID=g3012.t2.stop1;Parent=g3012.t2
HiC_scaffold_10	AUGUSTUS	stop_codon	105288342	105288344	.	-	0	ID=g3013.t2.stop1;Parent=g3013.t2
HiC_scaffold_10	gmst	stop_codon	105288342	105288344	83.050484	-	0	ID=g3013.t1.stop1;Parent=g3013.t1
HiC_scaffold_10	AUGUSTUS	exon	105288342	105288503	.	-	.	ID=g3013.t2.exon1;Parent=g3013.t2
HiC_scaffold_10	AUGUSTUS	CDS	105288342	105288503	1.0	-	0	ID=g3013.t2.CDS1;Parent=g3013.t2
HiC_scaffold_10	gmst	CDS	105288342	105288503	83.050484	-	0	ID=g3013.t1.CDS1;Parent=g3013.t1
HiC_scaffold_10	gmst	exon	105288342	105288503	83.050484	-	0	ID=g3013.t1.exon1;Parent=g3013.t1
HiC_scaffold_10	gmst	mRNA	105288342	105293919	.	-	.	ID=g3013.t1;Parent=g3013;em_target=29073.XP_008707237.1;em_score=1063.3;em_evalue=0.0;em_tcov=.;em_OGs=KOG1217@1|root,KOG1217@2759|Eukaryota,38BY1@33154|Opisthokonta,3BCVY@33208|Metazoa,3CV6P@33213|Bilateria,480FW@7711|Chordata,48XTB@7742|Vertebrata,3JCNR@40674|Mammalia,3ENJ0@33554|Carnivora;em_COG_cat=T;em_desc=Extracellular matrix protein 2;em_max_annot_lvl=33208|Metazoa;em_Preferred_name=EFEMP2;em_GOs=GO:0003674,GO:0005198,GO:0005201,GO:0005575,GO:0005576,GO:0005604,GO:0031012,GO:0044421,GO:0062023;em_KEGG_ko=ko:K19866;em_BRITE=ko00000,ko04147;em_PFAMs=EGF_CA
HiC_scaffold_10	gmst	gene	105288342	105296782	.	-	.	ID=g3013
HiC_scaffold_10	AUGUSTUS	mRNA	105288342	105296782	.	-	.	ID=g3013.t2;Parent=g3013;em_target=29073.XP_008707237.1;em_score=1063.1;em_evalue=0.0;em_tcov=.;em_OGs=KOG1217@1|root,KOG1217@2759|Eukaryota,38BY1@33154|Opisthokonta,3BCVY@33208|Metazoa,3CV6P@33213|Bilateria,480FW@7711|Chordata,48XTB@7742|Vertebrata,3JCNR@40674|Mammalia,3ENJ0@33554|Carnivora;em_COG_cat=T;em_desc=Extracellular matrix protein 2;em_max_annot_lvl=33208|Metazoa;em_Preferred_name=EFEMP2;em_GOs=GO:0003674,GO:0005198,GO:0005201,GO:0005575,GO:0005576,GO:0005604,GO:0031012,GO:0044421,GO:0062023;em_KEGG_ko=ko:K19866;em_BRITE=ko00000,ko04147;em_PFAMs=EGF_CA
HiC_scaffold_10	AUGUSTUS	intron	105288504	105289380	1.0	-	.	ID=g3013.t2.intron1;Parent=g3013.t2
HiC_scaffold_10	gmst	intron	105288504	105289380	83.050484	-	0	ID=g3013.t1.intron1;Parent=g3013.t1
HiC_scaffold_10	AUGUSTUS	exon	105289381	105289576	.	-	.	ID=g3013.t2.exon2;Parent=g3013.t2
HiC_scaffold_10	AUGUSTUS	CDS	105289381	105289576	1.0	-	1	ID=g3013.t2.CDS2;Parent=g3013.t2
HiC_scaffold_10	gmst	CDS	105289381	105289576	83.050484	-	1	ID=g3013.t1.CDS2;Parent=g3013.t1
HiC_scaffold_10	gmst	exon	105289381	105289576	83.050484	-	1	ID=g3013.t1.exon2;Parent=g3013.t1
HiC_scaffold_10	AUGUSTUS	intron	105289577	105289828	1.0	-	.	ID=g3013.t2.intron2;Parent=g3013.t2
HiC_scaffold_10	gmst	intron	105289577	105289828	83.050484	-	0	ID=g3013.t1.intron2;Parent=g3013.t1
HiC_scaffold_10	AUGUSTUS	exon	105289829	105289955	.	-	.	ID=g3013.t2.exon3;Parent=g3013.t2
HiC_scaffold_10	AUGUSTUS	CDS	105289829	105289955	1.0	-	2	ID=g3013.t2.CDS3;Parent=g3013.t2
HiC_scaffold_10	gmst	CDS	105289829	105289955	83.050484	-	2	ID=g3013.t1.CDS3;Parent=g3013.t1
HiC_scaffold_10	gmst	exon	105289829	105289955	83.050484	-	2	ID=g3013.t1.exon3;Parent=g3013.t1
HiC_scaffold_10	AUGUSTUS	intron	105289956	105290042	1.0	-	.	ID=g3013.t2.intron3;Parent=g3013.t2
HiC_scaffold_10	gmst	intron	105289956	105290042	83.050484	-	0	ID=g3013.t1.intron3;Parent=g3013.t1
HiC_scaffold_10	AUGUSTUS	exon	105290043	105290162	.	-	.	ID=g3013.t2.exon4;Parent=g3013.t2
HiC_scaffold_10	AUGUSTUS	CDS	105290043	105290162	1.0	-	2	ID=g3013.t2.CDS4;Parent=g3013.t2
HiC_scaffold_10	gmst	CDS	105290043	105290162	83.050484	-	2	ID=g3013.t1.CDS4;Parent=g3013.t1
HiC_scaffold_10	gmst	exon	105290043	105290162	83.050484	-	2	ID=g3013.t1.exon4;Parent=g3013.t1
HiC_scaffold_10	AUGUSTUS	intron	105290163	105291436	1.0	-	.	ID=g3013.t2.intron4;Parent=g3013.t2
HiC_scaffold_10	gmst	intron	105290163	105291436	83.050484	-	0	ID=g3013.t1.intron4;Parent=g3013.t1
HiC_scaffold_10	AUGUSTUS	exon	105291437	105291556	.	-	.	ID=g3013.t2.exon5;Parent=g3013.t2
HiC_scaffold_10	AUGUSTUS	CDS	105291437	105291556	1.0	-	2	ID=g3013.t2.CDS5;Parent=g3013.t2
HiC_scaffold_10	gmst	CDS	105291437	105291556	83.050484	-	2	ID=g3013.t1.CDS5;Parent=g3013.t1
HiC_scaffold_10	gmst	exon	105291437	105291556	83.050484	-	2	ID=g3013.t1.exon5;Parent=g3013.t1
HiC_scaffold_10	AUGUSTUS	intron	105291557	105291712	1.0	-	.	ID=g3013.t2.intron5;Parent=g3013.t2
HiC_scaffold_10	gmst	intron	105291557	105291712	83.050484	-	0	ID=g3013.t1.intron5;Parent=g3013.t1
HiC_scaffold_10	AUGUSTUS	exon	105291713	105291829	.	-	.	ID=g3013.t2.exon6;Parent=g3013.t2
HiC_scaffold_10	AUGUSTUS	CDS	105291713	105291829	1.0	-	2	ID=g3013.t2.CDS6;Parent=g3013.t2
HiC_scaffold_10	gmst	CDS	105291713	105291829	83.050484	-	2	ID=g3013.t1.CDS6;Parent=g3013.t1
HiC_scaffold_10	gmst	exon	105291713	105291829	83.050484	-	2	ID=g3013.t1.exon6;Parent=g3013.t1
HiC_scaffold_10	AUGUSTUS	intron	105291830	105292042	1.0	-	.	ID=g3013.t2.intron6;Parent=g3013.t2
HiC_scaffold_10	gmst	intron	105291830	105292042	83.050484	-	0	ID=g3013.t1.intron6;Parent=g3013.t1
HiC_scaffold_10	AUGUSTUS	exon	105292043	105292165	.	-	.	ID=g3013.t2.exon7;Parent=g3013.t2
HiC_scaffold_10	AUGUSTUS	CDS	105292043	105292165	1.0	-	2	ID=g3013.t2.CDS7;Parent=g3013.t2
HiC_scaffold_10	gmst	CDS	105292043	105292165	83.050484	-	2	ID=g3013.t1.CDS7;Parent=g3013.t1
HiC_scaffold_10	gmst	exon	105292043	105292165	83.050484	-	2	ID=g3013.t1.exon7;Parent=g3013.t1
HiC_scaffold_10	AUGUSTUS	intron	105292166	105292720	1.0	-	.	ID=g3013.t2.intron7;Parent=g3013.t2
HiC_scaffold_10	gmst	intron	105292166	105292720	83.050484	-	0	ID=g3013.t1.intron7;Parent=g3013.t1
HiC_scaffold_10	AUGUSTUS	exon	105292721	105292927	.	-	.	ID=g3013.t2.exon8;Parent=g3013.t2
HiC_scaffold_10	AUGUSTUS	CDS	105292721	105292927	1.0	-	2	ID=g3013.t2.CDS8;Parent=g3013.t2
HiC_scaffold_10	gmst	CDS	105292721	105292927	83.050484	-	2	ID=g3013.t1.CDS8;Parent=g3013.t1
HiC_scaffold_10	gmst	exon	105292721	105292927	83.050484	-	2	ID=g3013.t1.exon8;Parent=g3013.t1
HiC_scaffold_10	AUGUSTUS	intron	105292928	105293530	1.0	-	.	ID=g3013.t2.intron8;Parent=g3013.t2
HiC_scaffold_10	gmst	intron	105292928	105293530	83.050484	-	0	ID=g3013.t1.intron8;Parent=g3013.t1
HiC_scaffold_10	AUGUSTUS	exon	105293531	105293579	.	-	.	ID=g3013.t2.exon9;Parent=g3013.t2
HiC_scaffold_10	AUGUSTUS	CDS	105293531	105293579	1.0	-	0	ID=g3013.t2.CDS9;Parent=g3013.t2
HiC_scaffold_10	gmst	CDS	105293531	105293579	83.050484	-	0	ID=g3013.t1.CDS9;Parent=g3013.t1
HiC_scaffold_10	gmst	exon	105293531	105293579	83.050484	-	0	ID=g3013.t1.exon9;Parent=g3013.t1
HiC_scaffold_10	AUGUSTUS	intron	105293580	105293808	1.0	-	.	ID=g3013.t2.intron9;Parent=g3013.t2
HiC_scaffold_10	gmst	intron	105293580	105293808	83.050484	-	0	ID=g3013.t1.intron9;Parent=g3013.t1
HiC_scaffold_10	gmst	CDS	105293809	105293919	83.050484	-	0	ID=g3013.t1.CDS10;Parent=g3013.t1
HiC_scaffold_10	gmst	exon	105293809	105293919	83.050484	-	0	ID=g3013.t1.exon10;Parent=g3013.t1
HiC_scaffold_10	AUGUSTUS	exon	105293809	105293926	.	-	.	ID=g3013.t2.exon10;Parent=g3013.t2
HiC_scaffold_10	AUGUSTUS	CDS	105293809	105293926	1.0	-	1	ID=g3013.t2.CDS10;Parent=g3013.t2
HiC_scaffold_10	gmst	start_codon	105293917	105293919	83.050484	-	0	ID=g3013.t1.start1;Parent=g3013.t1
HiC_scaffold_10	AUGUSTUS	intron	105293927	105294257	1.0	-	.	ID=g3013.t2.intron10;Parent=g3013.t2
HiC_scaffold_10	AUGUSTUS	exon	105294258	105294316	.	-	.	ID=g3013.t2.exon11;Parent=g3013.t2
HiC_scaffold_10	AUGUSTUS	CDS	105294258	105294316	0.99	-	0	ID=g3013.t2.CDS11;Parent=g3013.t2
HiC_scaffold_10	AUGUSTUS	intron	105294317	105296779	0.65	-	.	ID=g3013.t2.intron11;Parent=g3013.t2
HiC_scaffold_10	AUGUSTUS	exon	105296780	105296782	.	-	.	ID=g3013.t2.exon12;Parent=g3013.t2
HiC_scaffold_10	AUGUSTUS	start_codon	105296780	105296782	.	-	0	ID=g3013.t2.start1;Parent=g3013.t2
HiC_scaffold_10	AUGUSTUS	CDS	105296780	105296782	0.65	-	0	ID=g3013.t2.CDS12;Parent=g3013.t2
HiC_scaffold_10	AUGUSTUS	start_codon	105298016	105298018	.	+	0	ID=g3014.t1.start1;Parent=g3014.t1
HiC_scaffold_10	AUGUSTUS	exon	105298016	105298102	.	+	.	ID=g3014.t1.exon1;Parent=g3014.t1
HiC_scaffold_10	AUGUSTUS	CDS	105298016	105298102	1.0	+	0	ID=g3014.t1.CDS1;Parent=g3014.t1
HiC_scaffold_10	AUGUSTUS	gene	105298016	105301224	.	+	.	ID=g3014
HiC_scaffold_10	AUGUSTUS	mRNA	105298016	105301224	1.0	+	.	ID=g3014.t1;Parent=g3014;em_target=9668.ENSMPUP00000011343;em_score=808.3;em_evalue=4.1e-246;em_tcov=.;em_OGs=COG4870@1|root,KOG1542@2759|Eukaryota,39Y5H@33154|Opisthokonta,3BIGU@33208|Metazoa,3CVSJ@33213|Bilateria,486IC@7711|Chordata,493TZ@7742|Vertebrata,3JBPK@40674|Mammalia,3EQQS@33554|Carnivora;em_COG_cat=O;em_desc=cathepsin W;em_max_annot_lvl=33208|Metazoa;em_Preferred_name=CTSW;em_KEGG_ko=ko:K01373,ko:K08569;em_KEGG_Pathway=ko04142,ko04210,map04142,map04210;em_BRITE=ko00000,ko00001,ko01000,ko01002;em_PFAMs=Inhibitor_I29,Peptidase_C1;em_GOs=GO:0000323,GO:0002376,GO:0002576,GO:0003674,GO:0003824,GO:0004175,GO:0004197,GO:0005575,GO:0005576,GO:0005615,GO:0005622,GO:0005623,GO:0005737,GO:0005764,GO:0005773,GO:0006508,GO:0006807,GO:0006810,GO:0006887,GO:0006955,GO:0008150,GO:0008152,GO:0008233,GO:0008234,GO:0009056,GO:0009057,GO:0009987,GO:0012505,GO:0016192,GO:0016787,GO:0019538,GO:0030141,GO:0030163,GO:0031089,GO:0031410,GO:0031974,GO:0031982,GO:0031983,GO:0032940,GO:0034774,GO:0042827,GO:0043170,GO:0043226,GO:0043227,GO:0043229,GO:0043231,GO:0043233,GO:0044237,GO:0044238,GO:0044248,GO:0044257,GO:0044260,GO:0044265,GO:0044267,GO:0044421,GO:0044422,GO:0044424,GO:0044433,GO:0044444,GO:0044446,GO:0044464,GO:0045055,GO:0046903,GO:0050896,GO:0051179,GO:0051234,GO:0051603,GO:0060205,GO:0070011,GO:0070013,GO:0071704,GO:0097708,GO:0099503,GO:0140096,GO:1901564,GO:1901565,GO:1901575;em_EC=3.4.22.41
HiC_scaffold_10	AUGUSTUS	intron	105298103	105298393	1.0	+	.	ID=g3014.t1.intron1;Parent=g3014.t1
HiC_scaffold_10	AUGUSTUS	exon	105298394	105298478	.	+	.	ID=g3014.t1.exon2;Parent=g3014.t1
HiC_scaffold_10	AUGUSTUS	CDS	105298394	105298478	1.0	+	0	ID=g3014.t1.CDS2;Parent=g3014.t1
HiC_scaffold_10	AUGUSTUS	intron	105298479	105299329	1.0	+	.	ID=g3014.t1.intron2;Parent=g3014.t1
HiC_scaffold_10	AUGUSTUS	exon	105299330	105299443	.	+	.	ID=g3014.t1.exon3;Parent=g3014.t1
HiC_scaffold_10	AUGUSTUS	CDS	105299330	105299443	1.0	+	2	ID=g3014.t1.CDS3;Parent=g3014.t1
HiC_scaffold_10	AUGUSTUS	intron	105299444	105299743	1.0	+	.	ID=g3014.t1.intron3;Parent=g3014.t1
HiC_scaffold_10	AUGUSTUS	exon	105299744	105299901	.	+	.	ID=g3014.t1.exon4;Parent=g3014.t1
HiC_scaffold_10	AUGUSTUS	CDS	105299744	105299901	1.0	+	2	ID=g3014.t1.CDS4;Parent=g3014.t1
HiC_scaffold_10	AUGUSTUS	intron	105299902	105300000	1.0	+	.	ID=g3014.t1.intron4;Parent=g3014.t1
HiC_scaffold_10	AUGUSTUS	exon	105300001	105300097	.	+	.	ID=g3014.t1.exon5;Parent=g3014.t1
HiC_scaffold_10	AUGUSTUS	CDS	105300001	105300097	1.0	+	0	ID=g3014.t1.CDS5;Parent=g3014.t1
HiC_scaffold_10	AUGUSTUS	intron	105300098	105300177	1.0	+	.	ID=g3014.t1.intron5;Parent=g3014.t1
HiC_scaffold_10	AUGUSTUS	exon	105300178	105300258	.	+	.	ID=g3014.t1.exon6;Parent=g3014.t1
HiC_scaffold_10	AUGUSTUS	CDS	105300178	105300258	1.0	+	2	ID=g3014.t1.CDS6;Parent=g3014.t1
HiC_scaffold_10	AUGUSTUS	intron	105300259	105300357	1.0	+	.	ID=g3014.t1.intron6;Parent=g3014.t1
HiC_scaffold_10	AUGUSTUS	exon	105300358	105300483	.	+	.	ID=g3014.t1.exon7;Parent=g3014.t1
HiC_scaffold_10	AUGUSTUS	CDS	105300358	105300483	1.0	+	2	ID=g3014.t1.CDS7;Parent=g3014.t1
HiC_scaffold_10	AUGUSTUS	intron	105300484	105300689	1.0	+	.	ID=g3014.t1.intron7;Parent=g3014.t1
HiC_scaffold_10	AUGUSTUS	exon	105300690	105300754	.	+	.	ID=g3014.t1.exon8;Parent=g3014.t1
HiC_scaffold_10	AUGUSTUS	CDS	105300690	105300754	1.0	+	2	ID=g3014.t1.CDS8;Parent=g3014.t1
HiC_scaffold_10	AUGUSTUS	intron	105300755	105300829	1.0	+	.	ID=g3014.t1.intron8;Parent=g3014.t1
HiC_scaffold_10	AUGUSTUS	exon	105300830	105301033	.	+	.	ID=g3014.t1.exon9;Parent=g3014.t1
HiC_scaffold_10	AUGUSTUS	CDS	105300830	105301033	1.0	+	0	ID=g3014.t1.CDS9;Parent=g3014.t1
HiC_scaffold_10	AUGUSTUS	intron	105301034	105301113	1.0	+	.	ID=g3014.t1.intron9;Parent=g3014.t1
HiC_scaffold_10	AUGUSTUS	exon	105301114	105301224	.	+	.	ID=g3014.t1.exon10;Parent=g3014.t1
HiC_scaffold_10	AUGUSTUS	CDS	105301114	105301224	1.0	+	0	ID=g3014.t1.CDS10;Parent=g3014.t1
HiC_scaffold_10	AUGUSTUS	stop_codon	105301222	105301224	.	+	0	ID=g3014.t1.stop1;Parent=g3014.t1
HiC_scaffold_10	AUGUSTUS	stop_codon	105301581	105301583	.	-	0	ID=g3015.t1.stop1;Parent=g3015.t1
HiC_scaffold_10	AUGUSTUS	exon	105301581	105301650	.	-	.	ID=g3015.t1.exon1;Parent=g3015.t1
HiC_scaffold_10	AUGUSTUS	CDS	105301581	105301650	1.0	-	1	ID=g3015.t1.CDS1;Parent=g3015.t1
HiC_scaffold_10	AUGUSTUS	gene	105301581	105305636	.	-	.	ID=g3015
HiC_scaffold_10	AUGUSTUS	mRNA	105301581	105305636	1.0	-	.	ID=g3015.t1;Parent=g3015;em_target=29073.XP_008707239.1;em_score=800.9;em_evalue=3.5e-244;em_tcov=.;em_OGs=2CBWY@1|root,2QPQ2@2759|Eukaryota,39SAI@33154|Opisthokonta,3BFA2@33208|Metazoa,3CY1S@33213|Bilateria,47ZEX@7711|Chordata,497FS@7742|Vertebrata,3J8HA@40674|Mammalia,3EPN6@33554|Carnivora;em_COG_cat=S;em_desc=Fibroblast growth factor (acidic) intracellular binding protein;em_max_annot_lvl=33208|Metazoa;em_Preferred_name=FIBP;em_PFAMs=FIBP;em_GOs=GO:0002009,GO:0003674,GO:0005488,GO:0005515,GO:0005575,GO:0005622,GO:0005623,GO:0005634,GO:0005654,GO:0005737,GO:0005739,GO:0006996,GO:0007154,GO:0007165,GO:0007166,GO:0007167,GO:0007169,GO:0007275,GO:0007368,GO:0007389,GO:0008150,GO:0008543,GO:0009653,GO:0009719,GO:0009799,GO:0009855,GO:0009888,GO:0009987,GO:0010033,GO:0012505,GO:0016020,GO:0016043,GO:0016604,GO:0016607,GO:0017134,GO:0019838,GO:0022607,GO:0023052,GO:0030030,GO:0030031,GO:0031974,GO:0031981,GO:0032501,GO:0032502,GO:0042221,GO:0043226,GO:0043227,GO:0043229,GO:0043231,GO:0043233,GO:0044085,GO:0044344,GO:0044422,GO:0044424,GO:0044428,GO:0044444,GO:0044446,GO:0044451,GO:0044464,GO:0044782,GO:0048729,GO:0048856,GO:0050789,GO:0050794,GO:0050896,GO:0051716,GO:0060026,GO:0060271,GO:0060429,GO:0065007,GO:0070013,GO:0070121,GO:0070848,GO:0070887,GO:0070925,GO:0071310,GO:0071363,GO:0071495,GO:0071774,GO:0071840,GO:0120031,GO:0120036
HiC_scaffold_10	AUGUSTUS	intron	105301651	105301981	1.0	-	.	ID=g3015.t1.intron1;Parent=g3015.t1
HiC_scaffold_10	AUGUSTUS	exon	105301982	105302079	.	-	.	ID=g3015.t1.exon2;Parent=g3015.t1
HiC_scaffold_10	AUGUSTUS	CDS	105301982	105302079	1.0	-	0	ID=g3015.t1.CDS2;Parent=g3015.t1
HiC_scaffold_10	AUGUSTUS	intron	105302080	105302166	1.0	-	.	ID=g3015.t1.intron2;Parent=g3015.t1
HiC_scaffold_10	AUGUSTUS	exon	105302167	105302253	.	-	.	ID=g3015.t1.exon3;Parent=g3015.t1
HiC_scaffold_10	AUGUSTUS	CDS	105302167	105302253	1.0	-	0	ID=g3015.t1.CDS3;Parent=g3015.t1
HiC_scaffold_10	AUGUSTUS	intron	105302254	105302514	1.0	-	.	ID=g3015.t1.intron3;Parent=g3015.t1
HiC_scaffold_10	AUGUSTUS	exon	105302515	105302578	.	-	.	ID=g3015.t1.exon4;Parent=g3015.t1
HiC_scaffold_10	AUGUSTUS	CDS	105302515	105302578	1.0	-	1	ID=g3015.t1.CDS4;Parent=g3015.t1
HiC_scaffold_10	AUGUSTUS	intron	105302579	105302655	1.0	-	.	ID=g3015.t1.intron4;Parent=g3015.t1
HiC_scaffold_10	AUGUSTUS	exon	105302656	105302764	.	-	.	ID=g3015.t1.exon5;Parent=g3015.t1
HiC_scaffold_10	AUGUSTUS	CDS	105302656	105302764	1.0	-	2	ID=g3015.t1.CDS5;Parent=g3015.t1
HiC_scaffold_10	AUGUSTUS	intron	105302765	105303089	1.0	-	.	ID=g3015.t1.intron5;Parent=g3015.t1
HiC_scaffold_10	AUGUSTUS	exon	105303090	105303223	.	-	.	ID=g3015.t1.exon6;Parent=g3015.t1
HiC_scaffold_10	AUGUSTUS	CDS	105303090	105303223	1.0	-	1	ID=g3015.t1.CDS6;Parent=g3015.t1
HiC_scaffold_10	AUGUSTUS	intron	105303224	105303664	1.0	-	.	ID=g3015.t1.intron6;Parent=g3015.t1
HiC_scaffold_10	AUGUSTUS	exon	105303665	105303765	.	-	.	ID=g3015.t1.exon7;Parent=g3015.t1
HiC_scaffold_10	AUGUSTUS	CDS	105303665	105303765	1.0	-	0	ID=g3015.t1.CDS7;Parent=g3015.t1
HiC_scaffold_10	AUGUSTUS	intron	105303766	105304848	1.0	-	.	ID=g3015.t1.intron7;Parent=g3015.t1
HiC_scaffold_10	AUGUSTUS	exon	105304849	105304975	.	-	.	ID=g3015.t1.exon8;Parent=g3015.t1
HiC_scaffold_10	AUGUSTUS	CDS	105304849	105304975	1.0	-	1	ID=g3015.t1.CDS8;Parent=g3015.t1
HiC_scaffold_10	AUGUSTUS	intron	105304976	105305161	1.0	-	.	ID=g3015.t1.intron8;Parent=g3015.t1
HiC_scaffold_10	AUGUSTUS	exon	105305162	105305360	.	-	.	ID=g3015.t1.exon9;Parent=g3015.t1
HiC_scaffold_10	AUGUSTUS	CDS	105305162	105305360	1.0	-	2	ID=g3015.t1.CDS9;Parent=g3015.t1
HiC_scaffold_10	AUGUSTUS	intron	105305361	105305551	1.0	-	.	ID=g3015.t1.intron9;Parent=g3015.t1
HiC_scaffold_10	AUGUSTUS	exon	105305552	105305636	.	-	.	ID=g3015.t1.exon10;Parent=g3015.t1
HiC_scaffold_10	AUGUSTUS	CDS	105305552	105305636	1.0	-	0	ID=g3015.t1.CDS10;Parent=g3015.t1
HiC_scaffold_10	AUGUSTUS	start_codon	105305634	105305636	.	-	0	ID=g3015.t1.start1;Parent=g3015.t1
HiC_scaffold_10	AUGUSTUS	start_codon	105307971	105307973	.	+	0	ID=g3016.t1.start1;Parent=g3016.t1
HiC_scaffold_10	AUGUSTUS	gene	105307971	105308579	.	+	.	ID=g3016
HiC_scaffold_10	AUGUSTUS	exon	105307971	105308579	.	+	.	ID=g3016.t1.exon1;Parent=g3016.t1
HiC_scaffold_10	AUGUSTUS	mRNA	105307971	105308579	1.0	+	.	ID=g3016.t1;Parent=g3016;em_target=9707.XP_004393974.1;em_score=428.6;em_evalue=1e-131;em_tcov=.;em_OGs=KOG3819@1|root,KOG3819@2759|Eukaryota,39VTQ@33154|Opisthokonta,3BJIN@33208|Metazoa,3D2NF@33213|Bilateria,486XM@7711|Chordata,48V3I@7742|Vertebrata,3JBD1@40674|Mammalia,3EIVK@33554|Carnivora;em_COG_cat=S;em_desc=Coiled-coil domain containing 85B;em_max_annot_lvl=33208|Metazoa;em_PFAMs=CCDC85;em_Preferred_name=CCDC85B;em_GOs=GO:0001558,GO:0005575,GO:0005622,GO:0005623,GO:0005634,GO:0005813,GO:0005815,GO:0005856,GO:0006355,GO:0008150,GO:0009889,GO:0009890,GO:0009892,GO:0010468,GO:0010556,GO:0010558,GO:0010605,GO:0010629,GO:0015630,GO:0019219,GO:0019222,GO:0030308,GO:0031323,GO:0031324,GO:0031326,GO:0031327,GO:0040008,GO:0043226,GO:0043227,GO:0043228,GO:0043229,GO:0043231,GO:0043232,GO:0044422,GO:0044424,GO:0044430,GO:0044446,GO:0044464,GO:0045595,GO:0045596,GO:0045598,GO:0045599,GO:0045892,GO:0045926,GO:0045934,GO:0048519,GO:0048523,GO:0050789,GO:0050793,GO:0050794,GO:0051093,GO:0051128,GO:0051171,GO:0051172,GO:0051252,GO:0051253,GO:0060255,GO:0065007,GO:0080090,GO:1902679,GO:1903506,GO:1903507,GO:2000112,GO:2000113,GO:2001141;em_KEGG_ko=ko:K16758;em_BRITE=ko00000,ko03036
HiC_scaffold_10	AUGUSTUS	CDS	105307971	105308579	1.0	+	0	ID=g3016.t1.CDS1;Parent=g3016.t1
HiC_scaffold_10	AUGUSTUS	stop_codon	105308577	105308579	.	+	0	ID=g3016.t1.stop1;Parent=g3016.t1
HiC_scaffold_10	AUGUSTUS	stop_codon	105310092	105310094	.	-	0	ID=g3017.t1.stop1;Parent=g3017.t1
HiC_scaffold_10	GeneMark.hmm3	stop_codon	105310092	105310094	.	-	0	ID=g3017.t2.stop1;Parent=g3017.t2
HiC_scaffold_10	AUGUSTUS	exon	105310092	105310511	.	-	.	ID=g3017.t1.exon1;Parent=g3017.t1
HiC_scaffold_10	GeneMark.hmm3	CDS	105310092	105310511	.	-	0	ID=g3017.t2.CDS1;Parent=g3017.t2
HiC_scaffold_10	GeneMark.hmm3	exon	105310092	105310511	.	-	0	ID=g3017.t2.exon1;Parent=g3017.t2
HiC_scaffold_10	AUGUSTUS	CDS	105310092	105310511	1.0	-	0	ID=g3017.t1.CDS1;Parent=g3017.t1
HiC_scaffold_10	AUGUSTUS	mRNA	105310092	105315242	1.0	-	.	ID=g3017.t1;Parent=g3017;em_target=9668.ENSMPUP00000011341;em_score=597.9;em_evalue=9.6e-183;em_tcov=.;em_OGs=KOG1414@1|root,KOG1414@2759|Eukaryota,39WTW@33154|Opisthokonta,3BMUU@33208|Metazoa,3D2PD@33213|Bilateria,480GD@7711|Chordata,48XVJ@7742|Vertebrata,3J9E8@40674|Mammalia,3ESTU@33554|Carnivora;em_COG_cat=K;em_desc=FOS like 1, AP-1 transcription factor subunit;em_max_annot_lvl=33208|Metazoa;em_Preferred_name=FOSL1;em_KEGG_ko=ko:K04502,ko:K09030;em_KEGG_Pathway=ko04310,ko04380,ko04657,ko05166,map04310,map04380,map04657,map05166;em_BRITE=ko00000,ko00001,ko03000;em_PFAMs=bZIP_1;em_GOs=GO:0000003,GO:0000302,GO:0000976,GO:0000977,GO:0000978,GO:0000981,GO:0000982,GO:0000987,GO:0001012,GO:0001067,GO:0001077,GO:0001228,GO:0001568,GO:0001701,GO:0001890,GO:0001944,GO:0003006,GO:0003008,GO:0003674,GO:0003676,GO:0003677,GO:0003690,GO:0003700,GO:0005488,GO:0005575,GO:0005622,GO:0005623,GO:0005634,GO:0005654,GO:0005737,GO:0005829,GO:0005886,GO:0006139,GO:0006351,GO:0006355,GO:0006357,GO:0006366,GO:0006725,GO:0006807,GO:0006935,GO:0006950,GO:0006952,GO:0006968,GO:0006979,GO:0007028,GO:0007154,GO:0007275,GO:0007276,GO:0007292,GO:0007296,GO:0007565,GO:0007610,GO:0007611,GO:0007612,GO:0008150,GO:0008152,GO:0008284,GO:0008285,GO:0009058,GO:0009059,GO:0009605,GO:0009607,GO:0009612,GO:0009615,GO:0009628,GO:0009629,GO:0009636,GO:0009719,GO:0009725,GO:0009790,GO:0009792,GO:0009889,GO:0009891,GO:0009893,GO:0009987,GO:0009991,GO:0010033,GO:0010035,GO:0010243,GO:0010467,GO:0010468,GO:0010556,GO:0010557,GO:0010604,GO:0010628,GO:0010941,GO:0010942,GO:0014070,GO:0014074,GO:0016020,GO:0016043,GO:0016070,GO:0018130,GO:0019219,GO:0019222,GO:0019438,GO:0019953,GO:0022412,GO:0022414,GO:0031323,GO:0031325,GO:0031326,GO:0031328,GO:0031334,GO:0031668,GO:0031960,GO:0031974,GO:0031981,GO:0032501,GO:0032502,GO:0032504,GO:0032570,GO:0032774,GO:0033993,GO:0034097,GO:0034641,GO:0034645,GO:0034654,GO:0040011,GO:0042127,GO:0042221,GO:0042330,GO:0042493,GO:0042542,GO:0042734,GO:0042981,GO:0042995,GO:0043005,GO:0043009,GO:0043065,GO:0043067,GO:0043068,GO:0043170,GO:0043207,GO:0043226,GO:0043227,GO:0043229,GO:0043231,GO:0043233,GO:0043254,GO:0043565,GO:0044087,GO:0044089,GO:0044093,GO:0044212,GO:0044237,GO:0044238,GO:0044249,GO:0044260,GO:0044271,GO:0044422,GO:0044424,GO:0044425,GO:0044428,GO:0044444,GO:0044446,GO:0044456,GO:0044459,GO:0044464,GO:0044703,GO:0044706,GO:0045202,GO:0045787,GO:0045893,GO:0045935,GO:0045944,GO:0046483,GO:0046677,GO:0046683,GO:0048513,GO:0048518,GO:0048519,GO:0048522,GO:0048523,GO:0048545,GO:0048608,GO:0048609,GO:0048731,GO:0048856,GO:0050789,GO:0050794,GO:0050877,GO:0050890,GO:0050896,GO:0051090,GO:0051091,GO:0051128,GO:0051130,GO:0051171,GO:0051173,GO:0051252,GO:0051254,GO:0051384,GO:0051385,GO:0051412,GO:0051591,GO:0051704,GO:0051707,GO:0051716,GO:0051726,GO:0060255,GO:0060674,GO:0061458,GO:0061614,GO:0065007,GO:0065009,GO:0070013,GO:0071496,GO:0071704,GO:0071840,GO:0071944,GO:0072358,GO:0072359,GO:0080090,GO:0090304,GO:0097060,GO:0097159,GO:0097305,GO:0097458,GO:0097659,GO:0098590,GO:0098793,GO:0120025,GO:0140110,GO:1901360,GO:1901362,GO:1901363,GO:1901576,GO:1901654,GO:1901698,GO:1901700,GO:1902680,GO:1903506,GO:1903508,GO:1990837,GO:2000112,GO:2000142,GO:2000144,GO:2001141
HiC_scaffold_10	AUGUSTUS	gene	105310092	105315713	.	-	.	ID=g3017
HiC_scaffold_10	GeneMark.hmm3	mRNA	105310092	105315713	.	-	.	ID=g3017.t2;Parent=g3017;em_target=9668.ENSMPUP00000011341;em_score=596.8;em_evalue=7.1e-182;em_tcov=.;em_OGs=KOG1414@1|root,KOG1414@2759|Eukaryota,39WTW@33154|Opisthokonta,3BMUU@33208|Metazoa,3D2PD@33213|Bilateria,480GD@7711|Chordata,48XVJ@7742|Vertebrata,3J9E8@40674|Mammalia,3ESTU@33554|Carnivora;em_COG_cat=K;em_desc=FOS like 1, AP-1 transcription factor subunit;em_max_annot_lvl=33208|Metazoa;em_Preferred_name=FOSL1;em_KEGG_ko=ko:K04502,ko:K09030;em_KEGG_Pathway=ko04310,ko04380,ko04657,ko05166,map04310,map04380,map04657,map05166;em_BRITE=ko00000,ko00001,ko03000;em_PFAMs=bZIP_1;em_GOs=GO:0000003,GO:0000302,GO:0000976,GO:0000977,GO:0000978,GO:0000981,GO:0000982,GO:0000987,GO:0001012,GO:0001067,GO:0001077,GO:0001228,GO:0001568,GO:0001701,GO:0001890,GO:0001944,GO:0003006,GO:0003008,GO:0003674,GO:0003676,GO:0003677,GO:0003690,GO:0003700,GO:0005488,GO:0005575,GO:0005622,GO:0005623,GO:0005634,GO:0005654,GO:0005737,GO:0005829,GO:0005886,GO:0006139,GO:0006351,GO:0006355,GO:0006357,GO:0006366,GO:0006725,GO:0006807,GO:0006935,GO:0006950,GO:0006952,GO:0006968,GO:0006979,GO:0007028,GO:0007154,GO:0007275,GO:0007276,GO:0007292,GO:0007296,GO:0007565,GO:0007610,GO:0007611,GO:0007612,GO:0008150,GO:0008152,GO:0008284,GO:0008285,GO:0009058,GO:0009059,GO:0009605,GO:0009607,GO:0009612,GO:0009615,GO:0009628,GO:0009629,GO:0009636,GO:0009719,GO:0009725,GO:0009790,GO:0009792,GO:0009889,GO:0009891,GO:0009893,GO:0009987,GO:0009991,GO:0010033,GO:0010035,GO:0010243,GO:0010467,GO:0010468,GO:0010556,GO:0010557,GO:0010604,GO:0010628,GO:0010941,GO:0010942,GO:0014070,GO:0014074,GO:0016020,GO:0016043,GO:0016070,GO:0018130,GO:0019219,GO:0019222,GO:0019438,GO:0019953,GO:0022412,GO:0022414,GO:0031323,GO:0031325,GO:0031326,GO:0031328,GO:0031334,GO:0031668,GO:0031960,GO:0031974,GO:0031981,GO:0032501,GO:0032502,GO:0032504,GO:0032570,GO:0032774,GO:0033993,GO:0034097,GO:0034641,GO:0034645,GO:0034654,GO:0040011,GO:0042127,GO:0042221,GO:0042330,GO:0042493,GO:0042542,GO:0042734,GO:0042981,GO:0042995,GO:0043005,GO:0043009,GO:0043065,GO:0043067,GO:0043068,GO:0043170,GO:0043207,GO:0043226,GO:0043227,GO:0043229,GO:0043231,GO:0043233,GO:0043254,GO:0043565,GO:0044087,GO:0044089,GO:0044093,GO:0044212,GO:0044237,GO:0044238,GO:0044249,GO:0044260,GO:0044271,GO:0044422,GO:0044424,GO:0044425,GO:0044428,GO:0044444,GO:0044446,GO:0044456,GO:0044459,GO:0044464,GO:0044703,GO:0044706,GO:0045202,GO:0045787,GO:0045893,GO:0045935,GO:0045944,GO:0046483,GO:0046677,GO:0046683,GO:0048513,GO:0048518,GO:0048519,GO:0048522,GO:0048523,GO:0048545,GO:0048608,GO:0048609,GO:0048731,GO:0048856,GO:0050789,GO:0050794,GO:0050877,GO:0050890,GO:0050896,GO:0051090,GO:0051091,GO:0051128,GO:0051130,GO:0051171,GO:0051173,GO:0051252,GO:0051254,GO:0051384,GO:0051385,GO:0051412,GO:0051591,GO:0051704,GO:0051707,GO:0051716,GO:0051726,GO:0060255,GO:0060674,GO:0061458,GO:0061614,GO:0065007,GO:0065009,GO:0070013,GO:0071496,GO:0071704,GO:0071840,GO:0071944,GO:0072358,GO:0072359,GO:0080090,GO:0090304,GO:0097060,GO:0097159,GO:0097305,GO:0097458,GO:0097659,GO:0098590,GO:0098793,GO:0120025,GO:0140110,GO:1901360,GO:1901362,GO:1901363,GO:1901576,GO:1901654,GO:1901698,GO:1901700,GO:1902680,GO:1903506,GO:1903508,GO:1990837,GO:2000112,GO:2000142,GO:2000144,GO:2001141
HiC_scaffold_10	GeneMark.hmm3	intron	105310512	105310924	.	-	0	ID=g3017.t2.intron1;Parent=g3017.t2
HiC_scaffold_10	AUGUSTUS	intron	105310512	105310924	1.0	-	.	ID=g3017.t1.intron1;Parent=g3017.t1
HiC_scaffold_10	AUGUSTUS	exon	105310925	105311032	.	-	.	ID=g3017.t1.exon2;Parent=g3017.t1
HiC_scaffold_10	GeneMark.hmm3	CDS	105310925	105311032	.	-	0	ID=g3017.t2.CDS2;Parent=g3017.t2
HiC_scaffold_10	GeneMark.hmm3	exon	105310925	105311032	.	-	0	ID=g3017.t2.exon2;Parent=g3017.t2
HiC_scaffold_10	AUGUSTUS	CDS	105310925	105311032	1.0	-	0	ID=g3017.t1.CDS2;Parent=g3017.t1
HiC_scaffold_10	GeneMark.hmm3	intron	105311033	105312989	.	-	0	ID=g3017.t2.intron2;Parent=g3017.t2
HiC_scaffold_10	AUGUSTUS	intron	105311033	105312989	1.0	-	.	ID=g3017.t1.intron2;Parent=g3017.t1
HiC_scaffold_10	AUGUSTUS	exon	105312990	105313187	.	-	.	ID=g3017.t1.exon3;Parent=g3017.t1
HiC_scaffold_10	GeneMark.hmm3	CDS	105312990	105313187	.	-	0	ID=g3017.t2.CDS3;Parent=g3017.t2
HiC_scaffold_10	GeneMark.hmm3	exon	105312990	105313187	.	-	0	ID=g3017.t2.exon3;Parent=g3017.t2
HiC_scaffold_10	AUGUSTUS	CDS	105312990	105313187	1.0	-	0	ID=g3017.t1.CDS3;Parent=g3017.t1
HiC_scaffold_10	GeneMark.hmm3	intron	105313188	105315152	.	-	0	ID=g3017.t2.intron3;Parent=g3017.t2
HiC_scaffold_10	AUGUSTUS	intron	105313188	105315152	1.0	-	.	ID=g3017.t1.intron3;Parent=g3017.t1
HiC_scaffold_10	AUGUSTUS	exon	105315153	105315242	.	-	.	ID=g3017.t1.exon4;Parent=g3017.t1
HiC_scaffold_10	AUGUSTUS	CDS	105315153	105315242	1.0	-	0	ID=g3017.t1.CDS4;Parent=g3017.t1
HiC_scaffold_10	GeneMark.hmm3	CDS	105315153	105315317	.	-	0	ID=g3017.t2.CDS4;Parent=g3017.t2
HiC_scaffold_10	GeneMark.hmm3	exon	105315153	105315317	.	-	0	ID=g3017.t2.exon4;Parent=g3017.t2
HiC_scaffold_10	AUGUSTUS	start_codon	105315240	105315242	.	-	0	ID=g3017.t1.start1;Parent=g3017.t1
HiC_scaffold_10	GeneMark.hmm3	intron	105315318	105315399	.	-	0	ID=g3017.t2.intron4;Parent=g3017.t2
HiC_scaffold_10	GeneMark.hmm3	CDS	105315400	105315622	.	-	1	ID=g3017.t2.CDS5;Parent=g3017.t2
HiC_scaffold_10	GeneMark.hmm3	exon	105315400	105315622	.	-	1	ID=g3017.t2.exon5;Parent=g3017.t2
HiC_scaffold_10	GeneMark.hmm3	intron	105315623	105315645	.	-	2	ID=g3017.t2.intron5;Parent=g3017.t2
HiC_scaffold_10	GeneMark.hmm3	CDS	105315646	105315713	.	-	0	ID=g3017.t2.CDS6;Parent=g3017.t2
HiC_scaffold_10	GeneMark.hmm3	exon	105315646	105315713	.	-	0	ID=g3017.t2.exon6;Parent=g3017.t2
HiC_scaffold_10	GeneMark.hmm3	start_codon	105315711	105315713	.	-	0	ID=g3017.t2.start1;Parent=g3017.t2
HiC_scaffold_10	AUGUSTUS	stop_codon	105329192	105329194	.	-	0	ID=g3018.t1.stop1;Parent=g3018.t1
HiC_scaffold_10	GeneMark.hmm3	stop_codon	105329192	105329194	.	-	0	ID=g3018.t2.stop1;Parent=g3018.t2
HiC_scaffold_10	AUGUSTUS	exon	105329192	105329948	.	-	.	ID=g3018.t1.exon1;Parent=g3018.t1
HiC_scaffold_10	AUGUSTUS	CDS	105329192	105329948	1.0	-	1	ID=g3018.t1.CDS1;Parent=g3018.t1
HiC_scaffold_10	GeneMark.hmm3	CDS	105329192	105329951	.	-	1	ID=g3018.t2.CDS1;Parent=g3018.t2
HiC_scaffold_10	GeneMark.hmm3	exon	105329192	105329951	.	-	1	ID=g3018.t2.exon1;Parent=g3018.t2
HiC_scaffold_10	AUGUSTUS	gene	105329192	105330792	.	-	.	ID=g3018
HiC_scaffold_10	GeneMark.hmm3	mRNA	105329192	105330792	.	-	.	ID=g3018.t2;Parent=g3018;em_target=9612.ENSCAFP00000040034;em_score=649.2;em_evalue=4e-198;em_tcov=.;em_OGs=2CBU5@1|root,2QRQJ@2759|Eukaryota,39UZ6@33154|Opisthokonta,3BDGS@33208|Metazoa,3CWQX@33213|Bilateria,4808C@7711|Chordata,48WWK@7742|Vertebrata,3J7SD@40674|Mammalia,3ESI9@33554|Carnivora;em_COG_cat=S;em_desc=Chromosome 11 open reading frame 68;em_max_annot_lvl=33208|Metazoa;em_Preferred_name=C11orf68;em_PFAMs=DUF1917
HiC_scaffold_10	AUGUSTUS	mRNA	105329192	105330792	1.0	-	.	ID=g3018.t1;Parent=g3018;em_target=9612.ENSCAFP00000040034;em_score=655.1;em_evalue=6.5e-200;em_tcov=.;em_OGs=2CBU5@1|root,2QRQJ@2759|Eukaryota,39UZ6@33154|Opisthokonta,3BDGS@33208|Metazoa,3CWQX@33213|Bilateria,4808C@7711|Chordata,48WWK@7742|Vertebrata,3J7SD@40674|Mammalia,3ESI9@33554|Carnivora;em_COG_cat=S;em_desc=Chromosome 11 open reading frame 68;em_max_annot_lvl=33208|Metazoa;em_Preferred_name=C11orf68;em_PFAMs=DUF1917
HiC_scaffold_10	AUGUSTUS	intron	105329949	105330640	1.0	-	.	ID=g3018.t1.intron1;Parent=g3018.t1
HiC_scaffold_10	GeneMark.hmm3	intron	105329952	105330640	.	-	2	ID=g3018.t2.intron1;Parent=g3018.t2
HiC_scaffold_10	AUGUSTUS	exon	105330641	105330792	.	-	.	ID=g3018.t1.exon2;Parent=g3018.t1
HiC_scaffold_10	GeneMark.hmm3	CDS	105330641	105330792	.	-	0	ID=g3018.t2.CDS2;Parent=g3018.t2
HiC_scaffold_10	GeneMark.hmm3	exon	105330641	105330792	.	-	0	ID=g3018.t2.exon2;Parent=g3018.t2
HiC_scaffold_10	AUGUSTUS	CDS	105330641	105330792	1.0	-	0	ID=g3018.t1.CDS2;Parent=g3018.t1
HiC_scaffold_10	AUGUSTUS	start_codon	105330790	105330792	.	-	0	ID=g3018.t1.start1;Parent=g3018.t1
HiC_scaffold_10	GeneMark.hmm3	start_codon	105330790	105330792	.	-	0	ID=g3018.t2.start1;Parent=g3018.t2
HiC_scaffold_10	gmst	start_codon	105331210	105331212	45.42297	+	0	ID=g3019.t2.start1;Parent=g3019.t2
HiC_scaffold_10	gmst	start_codon	105331210	105331212	46.303179	+	0	ID=g3019.t1.start1;Parent=g3019.t1
HiC_scaffold_10	gmst	CDS	105331210	105331251	45.42297	+	0	ID=g3019.t2.CDS1;Parent=g3019.t2
HiC_scaffold_10	gmst	exon	105331210	105331251	45.42297	+	0	ID=g3019.t2.exon1;Parent=g3019.t2
HiC_scaffold_10	gmst	CDS	105331210	105331251	46.303179	+	0	ID=g3019.t1.CDS1;Parent=g3019.t1
HiC_scaffold_10	gmst	exon	105331210	105331251	46.303179	+	0	ID=g3019.t1.exon1;Parent=g3019.t1
HiC_scaffold_10	gmst	gene	105331210	105333155	.	+	.	ID=g3019
HiC_scaffold_10	gmst	mRNA	105331210	105333155	.	+	.	ID=g3019.t1;Parent=g3019;em_target=9733.XP_004264436.1;em_score=400.9;em_evalue=3.2e-124;em_tcov=.;em_OGs=COG5247@1|root,KOG1659@2759|Eukaryota,3A5QH@33154|Opisthokonta,3BSMY@33208|Metazoa,3E4EJ@33213|Bilateria,48R43@7711|Chordata,49MQ2@7742|Vertebrata,3JPZD@40674|Mammalia;em_COG_cat=K;em_desc=Histone-like transcription factor (CBF/NF-Y) and archaeal histone;em_max_annot_lvl=33208|Metazoa;em_PFAMs=CBFD_NFYB_HMF;em_Preferred_name=DRAP1;em_KEGG_ko=ko:K21752;em_BRITE=ko00000,ko03021;em_GOs=GO:0000122,GO:0003674,GO:0005488,GO:0005515,GO:0005575,GO:0005622,GO:0005623,GO:0005634,GO:0006139,GO:0006351,GO:0006355,GO:0006357,GO:0006366,GO:0006725,GO:0006807,GO:0008134,GO:0008150,GO:0008152,GO:0009058,GO:0009059,GO:0009889,GO:0009890,GO:0009891,GO:0009892,GO:0009893,GO:0009987,GO:0010467,GO:0010468,GO:0010556,GO:0010557,GO:0010558,GO:0010604,GO:0010605,GO:0010628,GO:0010629,GO:0016070,GO:0018130,GO:0019219,GO:0019222,GO:0019438,GO:0031323,GO:0031324,GO:0031325,GO:0031326,GO:0031327,GO:0031328,GO:0032774,GO:0034641,GO:0034645,GO:0034654,GO:0043170,GO:0043226,GO:0043227,GO:0043229,GO:0043231,GO:0044237,GO:0044238,GO:0044249,GO:0044260,GO:0044271,GO:0044424,GO:0044464,GO:0045892,GO:0045893,GO:0045934,GO:0045935,GO:0045944,GO:0046483,GO:0048518,GO:0048519,GO:0048522,GO:0048523,GO:0050789,GO:0050794,GO:0051171,GO:0051172,GO:0051173,GO:0051252,GO:0051253,GO:0051254,GO:0060255,GO:0065007,GO:0071704,GO:0080090,GO:0090304,GO:0097659,GO:1901360,GO:1901362,GO:1901576,GO:1902679,GO:1902680,GO:1903506,GO:1903507,GO:1903508,GO:2000112,GO:2000113,GO:2001141
HiC_scaffold_10	gmst	mRNA	105331210	105333155	.	+	.	ID=g3019.t2;Parent=g3019;em_target=10042.XP_006980666.1;em_score=407.5;em_evalue=3.8e-126;em_tcov=.;em_OGs=COG5247@1|root,KOG1659@2759|Eukaryota,3A5QH@33154|Opisthokonta,3BSMY@33208|Metazoa,3E4EJ@33213|Bilateria,48R43@7711|Chordata,49MQ2@7742|Vertebrata,3JPZD@40674|Mammalia,35VQK@314146|Euarchontoglires,4Q76M@9989|Rodentia;em_COG_cat=B;em_desc=Histone-like transcription factor (CBF/NF-Y) and archaeal histone;em_max_annot_lvl=33208|Metazoa;em_PFAMs=CBFD_NFYB_HMF;em_Preferred_name=DRAP1;em_KEGG_ko=ko:K21752;em_BRITE=ko00000,ko03021;em_GOs=GO:0000122,GO:0003674,GO:0005488,GO:0005515,GO:0005575,GO:0005622,GO:0005623,GO:0005634,GO:0006139,GO:0006351,GO:0006355,GO:0006357,GO:0006366,GO:0006725,GO:0006807,GO:0008134,GO:0008150,GO:0008152,GO:0009058,GO:0009059,GO:0009889,GO:0009890,GO:0009891,GO:0009892,GO:0009893,GO:0009987,GO:0010467,GO:0010468,GO:0010556,GO:0010557,GO:0010558,GO:0010604,GO:0010605,GO:0010628,GO:0010629,GO:0016070,GO:0018130,GO:0019219,GO:0019222,GO:0019438,GO:0031323,GO:0031324,GO:0031325,GO:0031326,GO:0031327,GO:0031328,GO:0032774,GO:0034641,GO:0034645,GO:0034654,GO:0043170,GO:0043226,GO:0043227,GO:0043229,GO:0043231,GO:0044237,GO:0044238,GO:0044249,GO:0044260,GO:0044271,GO:0044424,GO:0044464,GO:0045892,GO:0045893,GO:0045934,GO:0045935,GO:0045944,GO:0046483,GO:0048518,GO:0048519,GO:0048522,GO:0048523,GO:0050789,GO:0050794,GO:0051171,GO:0051172,GO:0051173,GO:0051252,GO:0051253,GO:0051254,GO:0060255,GO:0065007,GO:0071704,GO:0080090,GO:0090304,GO:0097659,GO:1901360,GO:1901362,GO:1901576,GO:1902679,GO:1902680,GO:1903506,GO:1903507,GO:1903508,GO:2000112,GO:2000113,GO:2001141
HiC_scaffold_10	gmst	intron	105331252	105331498	45.42297	+	0	ID=g3019.t2.intron1;Parent=g3019.t2
HiC_scaffold_10	gmst	intron	105331252	105331498	46.303179	+	0	ID=g3019.t1.intron1;Parent=g3019.t1
HiC_scaffold_10	gmst	CDS	105331499	105331571	45.42297	+	0	ID=g3019.t2.CDS2;Parent=g3019.t2
HiC_scaffold_10	gmst	exon	105331499	105331571	45.42297	+	0	ID=g3019.t2.exon2;Parent=g3019.t2
HiC_scaffold_10	gmst	CDS	105331499	105331571	46.303179	+	0	ID=g3019.t1.CDS2;Parent=g3019.t1
HiC_scaffold_10	gmst	exon	105331499	105331571	46.303179	+	0	ID=g3019.t1.exon2;Parent=g3019.t1
HiC_scaffold_10	gmst	intron	105331572	105331683	45.42297	+	0	ID=g3019.t2.intron2;Parent=g3019.t2
HiC_scaffold_10	gmst	intron	105331572	105331683	46.303179	+	0	ID=g3019.t1.intron2;Parent=g3019.t1
HiC_scaffold_10	gmst	CDS	105331684	105331777	45.42297	+	2	ID=g3019.t2.CDS3;Parent=g3019.t2
HiC_scaffold_10	gmst	exon	105331684	105331777	45.42297	+	2	ID=g3019.t2.exon3;Parent=g3019.t2
HiC_scaffold_10	gmst	CDS	105331684	105331777	46.303179	+	2	ID=g3019.t1.CDS3;Parent=g3019.t1
HiC_scaffold_10	gmst	exon	105331684	105331777	46.303179	+	2	ID=g3019.t1.exon3;Parent=g3019.t1
HiC_scaffold_10	gmst	intron	105331778	105332092	45.42297	+	0	ID=g3019.t2.intron3;Parent=g3019.t2
HiC_scaffold_10	gmst	intron	105331778	105332092	46.303179	+	0	ID=g3019.t1.intron3;Parent=g3019.t1
HiC_scaffold_10	gmst	CDS	105332093	105332212	45.42297	+	1	ID=g3019.t2.CDS4;Parent=g3019.t2
HiC_scaffold_10	gmst	exon	105332093	105332212	45.42297	+	1	ID=g3019.t2.exon4;Parent=g3019.t2
HiC_scaffold_10	gmst	CDS	105332093	105332212	46.303179	+	1	ID=g3019.t1.CDS4;Parent=g3019.t1
HiC_scaffold_10	gmst	exon	105332093	105332212	46.303179	+	1	ID=g3019.t1.exon4;Parent=g3019.t1
HiC_scaffold_10	gmst	intron	105332213	105332311	45.42297	+	0	ID=g3019.t2.intron4;Parent=g3019.t2
HiC_scaffold_10	gmst	intron	105332213	105332332	46.303179	+	0	ID=g3019.t1.intron4;Parent=g3019.t1
HiC_scaffold_10	gmst	CDS	105332312	105332426	45.42297	+	1	ID=g3019.t2.CDS5;Parent=g3019.t2
HiC_scaffold_10	gmst	exon	105332312	105332426	45.42297	+	1	ID=g3019.t2.exon5;Parent=g3019.t2
HiC_scaffold_10	gmst	CDS	105332333	105332426	46.303179	+	1	ID=g3019.t1.CDS5;Parent=g3019.t1
HiC_scaffold_10	gmst	exon	105332333	105332426	46.303179	+	1	ID=g3019.t1.exon5;Parent=g3019.t1
HiC_scaffold_10	gmst	intron	105332427	105332662	45.42297	+	0	ID=g3019.t2.intron5;Parent=g3019.t2
HiC_scaffold_10	gmst	intron	105332427	105332662	46.303179	+	0	ID=g3019.t1.intron5;Parent=g3019.t1
HiC_scaffold_10	gmst	CDS	105332663	105332751	45.42297	+	0	ID=g3019.t2.CDS6;Parent=g3019.t2
HiC_scaffold_10	gmst	exon	105332663	105332751	45.42297	+	0	ID=g3019.t2.exon6;Parent=g3019.t2
HiC_scaffold_10	gmst	CDS	105332663	105332751	46.303179	+	0	ID=g3019.t1.CDS6;Parent=g3019.t1
HiC_scaffold_10	gmst	exon	105332663	105332751	46.303179	+	0	ID=g3019.t1.exon6;Parent=g3019.t1
HiC_scaffold_10	gmst	intron	105332752	105333079	45.42297	+	0	ID=g3019.t2.intron6;Parent=g3019.t2
HiC_scaffold_10	gmst	intron	105332752	105333079	46.303179	+	0	ID=g3019.t1.intron6;Parent=g3019.t1
HiC_scaffold_10	gmst	CDS	105333080	105333155	45.42297	+	1	ID=g3019.t2.CDS7;Parent=g3019.t2
HiC_scaffold_10	gmst	exon	105333080	105333155	45.42297	+	1	ID=g3019.t2.exon7;Parent=g3019.t2
HiC_scaffold_10	gmst	CDS	105333080	105333155	46.303179	+	1	ID=g3019.t1.CDS7;Parent=g3019.t1
HiC_scaffold_10	gmst	exon	105333080	105333155	46.303179	+	1	ID=g3019.t1.exon7;Parent=g3019.t1
HiC_scaffold_10	gmst	stop_codon	105333153	105333155	45.42297	+	0	ID=g3019.t2.stop1;Parent=g3019.t2
HiC_scaffold_10	gmst	stop_codon	105333153	105333155	46.303179	+	0	ID=g3019.t1.stop1;Parent=g3019.t1
HiC_scaffold_10	GeneMark.hmm3	start_codon	105357052	105357054	.	+	0	ID=g3020.t2.start1;Parent=g3020.t2
HiC_scaffold_10	GeneMark.hmm3	CDS	105357052	105357121	.	+	0	ID=g3020.t2.CDS1;Parent=g3020.t2
HiC_scaffold_10	GeneMark.hmm3	exon	105357052	105357121	.	+	0	ID=g3020.t2.exon1;Parent=g3020.t2
HiC_scaffold_10	GeneMark.hmm3	mRNA	105357052	105362971	.	+	.	ID=g3020.t2;Parent=g3020;em_target=9668.ENSMPUP00000011319;em_score=815.7;em_evalue=1.2e-247;em_tcov=.;em_OGs=2CYCD@1|root,2S4NS@2759|Eukaryota,3A7DC@33154|Opisthokonta,3BPHX@33208|Metazoa,3D5Q5@33213|Bilateria,482H2@7711|Chordata,490IR@7742|Vertebrata,3JAEJ@40674|Mammalia,3EIBH@33554|Carnivora;em_COG_cat=S;em_desc=Testis specific 10 interacting protein;em_max_annot_lvl=33208|Metazoa;em_Preferred_name=TSGA10IP;em_PFAMs=
HiC_scaffold_10	AUGUSTUS	gene	105357052	105366784	.	+	.	ID=g3020
HiC_scaffold_10	GeneMark.hmm3	intron	105357122	105357210	.	+	1	ID=g3020.t2.intron1;Parent=g3020.t2
HiC_scaffold_10	GeneMark.hmm3	CDS	105357211	105357303	.	+	2	ID=g3020.t2.CDS2;Parent=g3020.t2
HiC_scaffold_10	GeneMark.hmm3	exon	105357211	105357303	.	+	2	ID=g3020.t2.exon2;Parent=g3020.t2
HiC_scaffold_10	GeneMark.hmm3	intron	105357304	105358581	.	+	1	ID=g3020.t2.intron2;Parent=g3020.t2
HiC_scaffold_10	GeneMark.hmm3	CDS	105358582	105358721	.	+	2	ID=g3020.t2.CDS3;Parent=g3020.t2
HiC_scaffold_10	GeneMark.hmm3	exon	105358582	105358721	.	+	2	ID=g3020.t2.exon3;Parent=g3020.t2
HiC_scaffold_10	GeneMark.hmm3	intron	105358722	105358743	.	+	0	ID=g3020.t2.intron3;Parent=g3020.t2
HiC_scaffold_10	GeneMark.hmm3	CDS	105358744	105358881	.	+	0	ID=g3020.t2.CDS4;Parent=g3020.t2
HiC_scaffold_10	GeneMark.hmm3	exon	105358744	105358881	.	+	0	ID=g3020.t2.exon4;Parent=g3020.t2
HiC_scaffold_10	AUGUSTUS	start_codon	105358753	105358755	.	+	0	ID=g3020.t1.start1;Parent=g3020.t1
HiC_scaffold_10	AUGUSTUS	exon	105358753	105358881	.	+	.	ID=g3020.t1.exon1;Parent=g3020.t1
HiC_scaffold_10	AUGUSTUS	CDS	105358753	105358881	1.0	+	0	ID=g3020.t1.CDS1;Parent=g3020.t1
HiC_scaffold_10	AUGUSTUS	mRNA	105358753	105366784	.	+	.	ID=g3020.t1;Parent=g3020;em_target=9668.ENSMPUP00000011319;em_score=1105.8;em_evalue=0.0;em_tcov=.;em_OGs=2CYCD@1|root,2S4NS@2759|Eukaryota,3A7DC@33154|Opisthokonta,3BPHX@33208|Metazoa,3D5Q5@33213|Bilateria,482H2@7711|Chordata,490IR@7742|Vertebrata,3JAEJ@40674|Mammalia,3EIBH@33554|Carnivora;em_COG_cat=S;em_desc=Testis specific 10 interacting protein;em_max_annot_lvl=33208|Metazoa;em_Preferred_name=TSGA10IP;em_PFAMs=
HiC_scaffold_10	GeneMark.hmm3	intron	105358882	105359055	.	+	0	ID=g3020.t2.intron4;Parent=g3020.t2
HiC_scaffold_10	AUGUSTUS	intron	105358882	105359565	1.0	+	.	ID=g3020.t1.intron1;Parent=g3020.t1
HiC_scaffold_10	GeneMark.hmm3	CDS	105359056	105359244	.	+	0	ID=g3020.t2.CDS5;Parent=g3020.t2
HiC_scaffold_10	GeneMark.hmm3	exon	105359056	105359244	.	+	0	ID=g3020.t2.exon5;Parent=g3020.t2
HiC_scaffold_10	GeneMark.hmm3	intron	105359245	105359565	.	+	0	ID=g3020.t2.intron5;Parent=g3020.t2
HiC_scaffold_10	AUGUSTUS	exon	105359566	105359699	.	+	.	ID=g3020.t1.exon2;Parent=g3020.t1
HiC_scaffold_10	GeneMark.hmm3	CDS	105359566	105359699	.	+	0	ID=g3020.t2.CDS6;Parent=g3020.t2
HiC_scaffold_10	GeneMark.hmm3	exon	105359566	105359699	.	+	0	ID=g3020.t2.exon6;Parent=g3020.t2
HiC_scaffold_10	AUGUSTUS	CDS	105359566	105359699	1.0	+	0	ID=g3020.t1.CDS2;Parent=g3020.t1
HiC_scaffold_10	GeneMark.hmm3	intron	105359700	105359786	.	+	2	ID=g3020.t2.intron6;Parent=g3020.t2
HiC_scaffold_10	AUGUSTUS	intron	105359700	105359786	1.0	+	.	ID=g3020.t1.intron2;Parent=g3020.t1
HiC_scaffold_10	AUGUSTUS	exon	105359787	105360508	.	+	.	ID=g3020.t1.exon3;Parent=g3020.t1
HiC_scaffold_10	GeneMark.hmm3	CDS	105359787	105360508	.	+	1	ID=g3020.t2.CDS7;Parent=g3020.t2
HiC_scaffold_10	GeneMark.hmm3	exon	105359787	105360508	.	+	1	ID=g3020.t2.exon7;Parent=g3020.t2
HiC_scaffold_10	AUGUSTUS	CDS	105359787	105360508	1.0	+	1	ID=g3020.t1.CDS3;Parent=g3020.t1
HiC_scaffold_10	GeneMark.hmm3	intron	105360509	105360650	.	+	1	ID=g3020.t2.intron7;Parent=g3020.t2
HiC_scaffold_10	AUGUSTUS	intron	105360509	105360650	1.0	+	.	ID=g3020.t1.intron3;Parent=g3020.t1
HiC_scaffold_10	AUGUSTUS	exon	105360651	105360798	.	+	.	ID=g3020.t1.exon4;Parent=g3020.t1
HiC_scaffold_10	GeneMark.hmm3	CDS	105360651	105360798	.	+	2	ID=g3020.t2.CDS8;Parent=g3020.t2
HiC_scaffold_10	GeneMark.hmm3	exon	105360651	105360798	.	+	2	ID=g3020.t2.exon8;Parent=g3020.t2
HiC_scaffold_10	AUGUSTUS	CDS	105360651	105360798	1.0	+	2	ID=g3020.t1.CDS4;Parent=g3020.t1
HiC_scaffold_10	GeneMark.hmm3	intron	105360799	105361602	.	+	2	ID=g3020.t2.intron8;Parent=g3020.t2
HiC_scaffold_10	AUGUSTUS	intron	105360799	105362796	0.94	+	.	ID=g3020.t1.intron4;Parent=g3020.t1
HiC_scaffold_10	GeneMark.hmm3	CDS	105361603	105361631	.	+	1	ID=g3020.t2.CDS9;Parent=g3020.t2
HiC_scaffold_10	GeneMark.hmm3	exon	105361603	105361631	.	+	1	ID=g3020.t2.exon9;Parent=g3020.t2
HiC_scaffold_10	GeneMark.hmm3	intron	105361632	105361709	.	+	1	ID=g3020.t2.intron9;Parent=g3020.t2
HiC_scaffold_10	GeneMark.hmm3	CDS	105361710	105361828	.	+	2	ID=g3020.t2.CDS10;Parent=g3020.t2
HiC_scaffold_10	GeneMark.hmm3	exon	105361710	105361828	.	+	2	ID=g3020.t2.exon10;Parent=g3020.t2
HiC_scaffold_10	GeneMark.hmm3	intron	105361829	105362495	.	+	0	ID=g3020.t2.intron10;Parent=g3020.t2
HiC_scaffold_10	GeneMark.hmm3	CDS	105362496	105362503	.	+	0	ID=g3020.t2.CDS11;Parent=g3020.t2
HiC_scaffold_10	GeneMark.hmm3	exon	105362496	105362503	.	+	0	ID=g3020.t2.exon11;Parent=g3020.t2
HiC_scaffold_10	GeneMark.hmm3	intron	105362504	105362799	.	+	2	ID=g3020.t2.intron11;Parent=g3020.t2
HiC_scaffold_10	AUGUSTUS	exon	105362797	105362967	.	+	.	ID=g3020.t1.exon5;Parent=g3020.t1
HiC_scaffold_10	AUGUSTUS	CDS	105362797	105362967	0.94	+	1	ID=g3020.t1.CDS5;Parent=g3020.t1
HiC_scaffold_10	GeneMark.hmm3	CDS	105362800	105362971	.	+	1	ID=g3020.t2.CDS12;Parent=g3020.t2
HiC_scaffold_10	GeneMark.hmm3	exon	105362800	105362971	.	+	1	ID=g3020.t2.exon12;Parent=g3020.t2
HiC_scaffold_10	AUGUSTUS	intron	105362968	105365535	1.0	+	.	ID=g3020.t1.intron5;Parent=g3020.t1
HiC_scaffold_10	GeneMark.hmm3	stop_codon	105362969	105362971	.	+	0	ID=g3020.t2.stop1;Parent=g3020.t2
HiC_scaffold_10	gmst	stop_codon	105365315	105365317	12.62292	-	0	ID=g3021.t1.stop1;Parent=g3021.t1
HiC_scaffold_10	gmst	gene	105365315	105365758	.	-	.	ID=g3021
HiC_scaffold_10	gmst	mRNA	105365315	105365758	.	-	.	ID=g3021.t1;Parent=g3021
HiC_scaffold_10	gmst	CDS	105365315	105365758	12.62292	-	0	ID=g3021.t1.CDS1;Parent=g3021.t1
HiC_scaffold_10	gmst	exon	105365315	105365758	12.62292	-	0	ID=g3021.t1.exon1;Parent=g3021.t1
HiC_scaffold_10	AUGUSTUS	exon	105365536	105365635	.	+	.	ID=g3020.t1.exon6;Parent=g3020.t1
HiC_scaffold_10	AUGUSTUS	CDS	105365536	105365635	1.0	+	1	ID=g3020.t1.CDS6;Parent=g3020.t1
HiC_scaffold_10	AUGUSTUS	intron	105365636	105365845	1.0	+	.	ID=g3020.t1.intron6;Parent=g3020.t1
HiC_scaffold_10	gmst	start_codon	105365756	105365758	12.62292	-	0	ID=g3021.t1.start1;Parent=g3021.t1
HiC_scaffold_10	AUGUSTUS	exon	105365846	105365970	.	+	.	ID=g3020.t1.exon7;Parent=g3020.t1
HiC_scaffold_10	AUGUSTUS	CDS	105365846	105365970	1.0	+	0	ID=g3020.t1.CDS7;Parent=g3020.t1
HiC_scaffold_10	AUGUSTUS	intron	105365971	105366660	1.0	+	.	ID=g3020.t1.intron7;Parent=g3020.t1
HiC_scaffold_10	AUGUSTUS	exon	105366661	105366784	.	+	.	ID=g3020.t1.exon8;Parent=g3020.t1
HiC_scaffold_10	AUGUSTUS	CDS	105366661	105366784	1.0	+	1	ID=g3020.t1.CDS8;Parent=g3020.t1
HiC_scaffold_10	AUGUSTUS	stop_codon	105366782	105366784	.	+	0	ID=g3020.t1.stop1;Parent=g3020.t1
HiC_scaffold_10	AUGUSTUS	start_codon	105368039	105368041	.	+	0	ID=g3022.t1.start1;Parent=g3022.t1
HiC_scaffold_10	gmst	start_codon	105368039	105368041	241.818667	+	0	ID=g3022.t2.start1;Parent=g3022.t2
HiC_scaffold_10	gmst	start_codon	105368039	105368041	250.875233	+	0	ID=g3022.t3.start1;Parent=g3022.t3
HiC_scaffold_10	gmst	CDS	105368039	105368108	241.818667	+	0	ID=g3022.t2.CDS1;Parent=g3022.t2
HiC_scaffold_10	gmst	exon	105368039	105368108	241.818667	+	0	ID=g3022.t2.exon1;Parent=g3022.t2
HiC_scaffold_10	gmst	CDS	105368039	105368206	250.875233	+	0	ID=g3022.t3.CDS1;Parent=g3022.t3
HiC_scaffold_10	gmst	exon	105368039	105368206	250.875233	+	0	ID=g3022.t3.exon1;Parent=g3022.t3
HiC_scaffold_10	AUGUSTUS	exon	105368039	105368351	.	+	.	ID=g3022.t1.exon1;Parent=g3022.t1
HiC_scaffold_10	AUGUSTUS	CDS	105368039	105368351	1.0	+	0	ID=g3022.t1.CDS1;Parent=g3022.t1
HiC_scaffold_10	AUGUSTUS	gene	105368039	105383038	.	+	.	ID=g3022
HiC_scaffold_10	gmst	mRNA	105368039	105383038	.	+	.	ID=g3022.t2;Parent=g3022;em_target=9668.ENSMPUP00000011302;em_score=1504.4;em_evalue=0.0;em_tcov=.;em_OGs=KOG2217@1|root,KOG2217@2759|Eukaryota,38FUE@33154|Opisthokonta,3BEM5@33208|Metazoa,3CV1W@33213|Bilateria,485Y6@7711|Chordata,48UT9@7742|Vertebrata,3J4IY@40674|Mammalia,3EKH8@33554|Carnivora;em_COG_cat=A;em_desc=Squamous cell carcinoma antigen recognized by;em_max_annot_lvl=33208|Metazoa;em_Preferred_name=SART1;em_KEGG_ko=ko:K01301,ko:K11984;em_KEGG_Pathway=ko03040,map03040;em_KEGG_Module=M00354;em_BRITE=ko00000,ko00001,ko00002,ko01000,ko01002,ko03041,ko04121;em_PFAMs=SART-1;em_GOs=GO:0000375,GO:0000377,GO:0000387,GO:0000398,GO:0000481,GO:0002682,GO:0002684,GO:0002694,GO:0002696,GO:0003674,GO:0003676,GO:0003723,GO:0005488,GO:0005575,GO:0005622,GO:0005623,GO:0005634,GO:0005654,GO:0005681,GO:0005684,GO:0005737,GO:0005794,GO:0005829,GO:0006139,GO:0006364,GO:0006396,GO:0006397,GO:0006725,GO:0006807,GO:0008150,GO:0008152,GO:0008380,GO:0009893,GO:0009987,GO:0010467,GO:0010468,GO:0010604,GO:0010628,GO:0012505,GO:0015030,GO:0016043,GO:0016070,GO:0016071,GO:0016072,GO:0016604,GO:0016607,GO:0019222,GO:0022407,GO:0022409,GO:0022607,GO:0022613,GO:0022618,GO:0030155,GO:0030532,GO:0031974,GO:0031981,GO:0032991,GO:0034470,GO:0034622,GO:0034641,GO:0034660,GO:0042254,GO:0043170,GO:0043226,GO:0043227,GO:0043229,GO:0043231,GO:0043233,GO:0043933,GO:0044085,GO:0044237,GO:0044238,GO:0044422,GO:0044424,GO:0044428,GO:0044444,GO:0044446,GO:0044451,GO:0044464,GO:0045292,GO:0045580,GO:0045582,GO:0045583,GO:0045585,GO:0045595,GO:0045597,GO:0045619,GO:0045621,GO:0045785,GO:0046483,GO:0046540,GO:0048518,GO:0048522,GO:0050789,GO:0050793,GO:0050794,GO:0050863,GO:0050865,GO:0050867,GO:0050870,GO:0051094,GO:0051239,GO:0051240,GO:0051249,GO:0051251,GO:0060255,GO:0065003,GO:0065007,GO:0070013,GO:0071005,GO:0071011,GO:0071013,GO:0071704,GO:0071826,GO:0071840,GO:0090304,GO:0097159,GO:0097525,GO:0097526,GO:0120114,GO:1901360,GO:1901363,GO:1902105,GO:1902107,GO:1902494,GO:1903037,GO:1903039,GO:1903706,GO:1903708,GO:1990904,GO:2000026;em_EC=3.4.17.21
HiC_scaffold_10	gmst	mRNA	105368039	105383038	.	+	.	ID=g3022.t3;Parent=g3022;em_target=9668.ENSMPUP00000011302;em_score=1609.9;em_evalue=0.0;em_tcov=.;em_OGs=KOG2217@1|root,KOG2217@2759|Eukaryota,38FUE@33154|Opisthokonta,3BEM5@33208|Metazoa,3CV1W@33213|Bilateria,485Y6@7711|Chordata,48UT9@7742|Vertebrata,3J4IY@40674|Mammalia,3EKH8@33554|Carnivora;em_COG_cat=A;em_desc=Squamous cell carcinoma antigen recognized by;em_max_annot_lvl=33208|Metazoa;em_Preferred_name=SART1;em_KEGG_ko=ko:K01301,ko:K11984;em_KEGG_Pathway=ko03040,map03040;em_KEGG_Module=M00354;em_BRITE=ko00000,ko00001,ko00002,ko01000,ko01002,ko03041,ko04121;em_PFAMs=SART-1;em_GOs=GO:0000375,GO:0000377,GO:0000387,GO:0000398,GO:0000481,GO:0002682,GO:0002684,GO:0002694,GO:0002696,GO:0003674,GO:0003676,GO:0003723,GO:0005488,GO:0005575,GO:0005622,GO:0005623,GO:0005634,GO:0005654,GO:0005681,GO:0005684,GO:0005737,GO:0005794,GO:0005829,GO:0006139,GO:0006364,GO:0006396,GO:0006397,GO:0006725,GO:0006807,GO:0008150,GO:0008152,GO:0008380,GO:0009893,GO:0009987,GO:0010467,GO:0010468,GO:0010604,GO:0010628,GO:0012505,GO:0015030,GO:0016043,GO:0016070,GO:0016071,GO:0016072,GO:0016604,GO:0016607,GO:0019222,GO:0022407,GO:0022409,GO:0022607,GO:0022613,GO:0022618,GO:0030155,GO:0030532,GO:0031974,GO:0031981,GO:0032991,GO:0034470,GO:0034622,GO:0034641,GO:0034660,GO:0042254,GO:0043170,GO:0043226,GO:0043227,GO:0043229,GO:0043231,GO:0043233,GO:0043933,GO:0044085,GO:0044237,GO:0044238,GO:0044422,GO:0044424,GO:0044428,GO:0044444,GO:0044446,GO:0044451,GO:0044464,GO:0045292,GO:0045580,GO:0045582,GO:0045583,GO:0045585,GO:0045595,GO:0045597,GO:0045619,GO:0045621,GO:0045785,GO:0046483,GO:0046540,GO:0048518,GO:0048522,GO:0050789,GO:0050793,GO:0050794,GO:0050863,GO:0050865,GO:0050867,GO:0050870,GO:0051094,GO:0051239,GO:0051240,GO:0051249,GO:0051251,GO:0060255,GO:0065003,GO:0065007,GO:0070013,GO:0071005,GO:0071011,GO:0071013,GO:0071704,GO:0071826,GO:0071840,GO:0090304,GO:0097159,GO:0097525,GO:0097526,GO:0120114,GO:1901360,GO:1901363,GO:1902105,GO:1902107,GO:1902494,GO:1903037,GO:1903039,GO:1903706,GO:1903708,GO:1990904,GO:2000026;em_EC=3.4.17.21
HiC_scaffold_10	AUGUSTUS	mRNA	105368039	105383038	1.0	+	.	ID=g3022.t1;Parent=g3022;em_target=9668.ENSMPUP00000011302;em_score=1695.5;em_evalue=0.0;em_tcov=.;em_OGs=KOG2217@1|root,KOG2217@2759|Eukaryota,38FUE@33154|Opisthokonta,3BEM5@33208|Metazoa,3CV1W@33213|Bilateria,485Y6@7711|Chordata,48UT9@7742|Vertebrata,3J4IY@40674|Mammalia,3EKH8@33554|Carnivora;em_COG_cat=A;em_desc=Squamous cell carcinoma antigen recognized by;em_max_annot_lvl=33208|Metazoa;em_Preferred_name=SART1;em_KEGG_ko=ko:K01301,ko:K11984;em_KEGG_Pathway=ko03040,map03040;em_KEGG_Module=M00354;em_BRITE=ko00000,ko00001,ko00002,ko01000,ko01002,ko03041,ko04121;em_PFAMs=SART-1;em_GOs=GO:0000375,GO:0000377,GO:0000387,GO:0000398,GO:0000481,GO:0002682,GO:0002684,GO:0002694,GO:0002696,GO:0003674,GO:0003676,GO:0003723,GO:0005488,GO:0005575,GO:0005622,GO:0005623,GO:0005634,GO:0005654,GO:0005681,GO:0005684,GO:0005737,GO:0005794,GO:0005829,GO:0006139,GO:0006364,GO:0006396,GO:0006397,GO:0006725,GO:0006807,GO:0008150,GO:0008152,GO:0008380,GO:0009893,GO:0009987,GO:0010467,GO:0010468,GO:0010604,GO:0010628,GO:0012505,GO:0015030,GO:0016043,GO:0016070,GO:0016071,GO:0016072,GO:0016604,GO:0016607,GO:0019222,GO:0022407,GO:0022409,GO:0022607,GO:0022613,GO:0022618,GO:0030155,GO:0030532,GO:0031974,GO:0031981,GO:0032991,GO:0034470,GO:0034622,GO:0034641,GO:0034660,GO:0042254,GO:0043170,GO:0043226,GO:0043227,GO:0043229,GO:0043231,GO:0043233,GO:0043933,GO:0044085,GO:0044237,GO:0044238,GO:0044422,GO:0044424,GO:0044428,GO:0044444,GO:0044446,GO:0044451,GO:0044464,GO:0045292,GO:0045580,GO:0045582,GO:0045583,GO:0045585,GO:0045595,GO:0045597,GO:0045619,GO:0045621,GO:0045785,GO:0046483,GO:0046540,GO:0048518,GO:0048522,GO:0050789,GO:0050793,GO:0050794,GO:0050863,GO:0050865,GO:0050867,GO:0050870,GO:0051094,GO:0051239,GO:0051240,GO:0051249,GO:0051251,GO:0060255,GO:0065003,GO:0065007,GO:0070013,GO:0071005,GO:0071011,GO:0071013,GO:0071704,GO:0071826,GO:0071840,GO:0090304,GO:0097159,GO:0097525,GO:0097526,GO:0120114,GO:1901360,GO:1901363,GO:1902105,GO:1902107,GO:1902494,GO:1903037,GO:1903039,GO:1903706,GO:1903708,GO:1990904,GO:2000026;em_EC=3.4.17.21
HiC_scaffold_10	gmst	intron	105368109	105370145	241.818667	+	0	ID=g3022.t2.intron1;Parent=g3022.t2
HiC_scaffold_10	gmst	intron	105368207	105368278	250.875233	+	0	ID=g3022.t3.intron1;Parent=g3022.t3
HiC_scaffold_10	gmst	CDS	105368279	105368351	250.875233	+	0	ID=g3022.t3.CDS2;Parent=g3022.t3
HiC_scaffold_10	gmst	exon	105368279	105368351	250.875233	+	0	ID=g3022.t3.exon2;Parent=g3022.t3
HiC_scaffold_10	AUGUSTUS	intron	105368352	105370145	1.0	+	.	ID=g3022.t1.intron1;Parent=g3022.t1
HiC_scaffold_10	gmst	intron	105368352	105370145	250.875233	+	0	ID=g3022.t3.intron2;Parent=g3022.t3
HiC_scaffold_10	AUGUSTUS	exon	105370146	105370203	.	+	.	ID=g3022.t1.exon2;Parent=g3022.t1
HiC_scaffold_10	AUGUSTUS	CDS	105370146	105370203	1.0	+	2	ID=g3022.t1.CDS2;Parent=g3022.t1
HiC_scaffold_10	gmst	CDS	105370146	105370203	241.818667	+	2	ID=g3022.t2.CDS2;Parent=g3022.t2
HiC_scaffold_10	gmst	exon	105370146	105370203	241.818667	+	2	ID=g3022.t2.exon2;Parent=g3022.t2
HiC_scaffold_10	gmst	CDS	105370146	105370203	250.875233	+	2	ID=g3022.t3.CDS3;Parent=g3022.t3
HiC_scaffold_10	gmst	exon	105370146	105370203	250.875233	+	2	ID=g3022.t3.exon3;Parent=g3022.t3
HiC_scaffold_10	AUGUSTUS	intron	105370204	105370588	1.0	+	.	ID=g3022.t1.intron2;Parent=g3022.t1
HiC_scaffold_10	gmst	intron	105370204	105370588	241.818667	+	0	ID=g3022.t2.intron2;Parent=g3022.t2
HiC_scaffold_10	gmst	intron	105370204	105370588	250.875233	+	0	ID=g3022.t3.intron3;Parent=g3022.t3
HiC_scaffold_10	AUGUSTUS	exon	105370589	105370644	.	+	.	ID=g3022.t1.exon3;Parent=g3022.t1
HiC_scaffold_10	AUGUSTUS	CDS	105370589	105370644	1.0	+	1	ID=g3022.t1.CDS3;Parent=g3022.t1
HiC_scaffold_10	gmst	CDS	105370589	105370644	241.818667	+	1	ID=g3022.t2.CDS3;Parent=g3022.t2
HiC_scaffold_10	gmst	exon	105370589	105370644	241.818667	+	1	ID=g3022.t2.exon3;Parent=g3022.t2
HiC_scaffold_10	gmst	CDS	105370589	105370644	250.875233	+	1	ID=g3022.t3.CDS4;Parent=g3022.t3
HiC_scaffold_10	gmst	exon	105370589	105370644	250.875233	+	1	ID=g3022.t3.exon4;Parent=g3022.t3
HiC_scaffold_10	AUGUSTUS	intron	105370645	105371199	1.0	+	.	ID=g3022.t1.intron3;Parent=g3022.t1
HiC_scaffold_10	gmst	intron	105370645	105371199	241.818667	+	0	ID=g3022.t2.intron3;Parent=g3022.t2
HiC_scaffold_10	gmst	intron	105370645	105371199	250.875233	+	0	ID=g3022.t3.intron4;Parent=g3022.t3
HiC_scaffold_10	AUGUSTUS	exon	105371200	105371326	.	+	.	ID=g3022.t1.exon4;Parent=g3022.t1
HiC_scaffold_10	AUGUSTUS	CDS	105371200	105371326	1.0	+	2	ID=g3022.t1.CDS4;Parent=g3022.t1
HiC_scaffold_10	gmst	CDS	105371200	105371326	241.818667	+	2	ID=g3022.t2.CDS4;Parent=g3022.t2
HiC_scaffold_10	gmst	exon	105371200	105371326	241.818667	+	2	ID=g3022.t2.exon4;Parent=g3022.t2
HiC_scaffold_10	gmst	CDS	105371200	105371326	250.875233	+	2	ID=g3022.t3.CDS5;Parent=g3022.t3
HiC_scaffold_10	gmst	exon	105371200	105371326	250.875233	+	2	ID=g3022.t3.exon5;Parent=g3022.t3
HiC_scaffold_10	AUGUSTUS	intron	105371327	105371438	1.0	+	.	ID=g3022.t1.intron4;Parent=g3022.t1
HiC_scaffold_10	gmst	intron	105371327	105371438	241.818667	+	0	ID=g3022.t2.intron4;Parent=g3022.t2
HiC_scaffold_10	gmst	intron	105371327	105371438	250.875233	+	0	ID=g3022.t3.intron5;Parent=g3022.t3
HiC_scaffold_10	AUGUSTUS	exon	105371439	105371544	.	+	.	ID=g3022.t1.exon5;Parent=g3022.t1
HiC_scaffold_10	AUGUSTUS	CDS	105371439	105371544	1.0	+	1	ID=g3022.t1.CDS5;Parent=g3022.t1
HiC_scaffold_10	gmst	CDS	105371439	105371544	241.818667	+	1	ID=g3022.t2.CDS5;Parent=g3022.t2
HiC_scaffold_10	gmst	exon	105371439	105371544	241.818667	+	1	ID=g3022.t2.exon5;Parent=g3022.t2
HiC_scaffold_10	gmst	CDS	105371439	105371544	250.875233	+	1	ID=g3022.t3.CDS6;Parent=g3022.t3
HiC_scaffold_10	gmst	exon	105371439	105371544	250.875233	+	1	ID=g3022.t3.exon6;Parent=g3022.t3
HiC_scaffold_10	AUGUSTUS	intron	105371545	105371805	1.0	+	.	ID=g3022.t1.intron5;Parent=g3022.t1
HiC_scaffold_10	gmst	intron	105371545	105371805	241.818667	+	0	ID=g3022.t2.intron5;Parent=g3022.t2
HiC_scaffold_10	gmst	intron	105371545	105371805	250.875233	+	0	ID=g3022.t3.intron6;Parent=g3022.t3
HiC_scaffold_10	AUGUSTUS	exon	105371806	105371883	.	+	.	ID=g3022.t1.exon6;Parent=g3022.t1
HiC_scaffold_10	AUGUSTUS	CDS	105371806	105371883	1.0	+	0	ID=g3022.t1.CDS6;Parent=g3022.t1
HiC_scaffold_10	gmst	CDS	105371806	105371883	241.818667	+	0	ID=g3022.t2.CDS6;Parent=g3022.t2
HiC_scaffold_10	gmst	exon	105371806	105371883	241.818667	+	0	ID=g3022.t2.exon6;Parent=g3022.t2
HiC_scaffold_10	gmst	CDS	105371806	105371883	250.875233	+	0	ID=g3022.t3.CDS7;Parent=g3022.t3
HiC_scaffold_10	gmst	exon	105371806	105371883	250.875233	+	0	ID=g3022.t3.exon7;Parent=g3022.t3
HiC_scaffold_10	AUGUSTUS	intron	105371884	105372003	1.0	+	.	ID=g3022.t1.intron6;Parent=g3022.t1
HiC_scaffold_10	gmst	intron	105371884	105372003	241.818667	+	0	ID=g3022.t2.intron6;Parent=g3022.t2
HiC_scaffold_10	gmst	intron	105371884	105372003	250.875233	+	0	ID=g3022.t3.intron7;Parent=g3022.t3
HiC_scaffold_10	AUGUSTUS	exon	105372004	105372103	.	+	.	ID=g3022.t1.exon7;Parent=g3022.t1
HiC_scaffold_10	AUGUSTUS	CDS	105372004	105372103	1.0	+	0	ID=g3022.t1.CDS7;Parent=g3022.t1
HiC_scaffold_10	gmst	CDS	105372004	105372103	241.818667	+	0	ID=g3022.t2.CDS7;Parent=g3022.t2
HiC_scaffold_10	gmst	exon	105372004	105372103	241.818667	+	0	ID=g3022.t2.exon7;Parent=g3022.t2
HiC_scaffold_10	gmst	CDS	105372004	105372103	250.875233	+	0	ID=g3022.t3.CDS8;Parent=g3022.t3
HiC_scaffold_10	gmst	exon	105372004	105372103	250.875233	+	0	ID=g3022.t3.exon8;Parent=g3022.t3
HiC_scaffold_10	AUGUSTUS	intron	105372104	105372193	1.0	+	.	ID=g3022.t1.intron7;Parent=g3022.t1
HiC_scaffold_10	gmst	intron	105372104	105372193	241.818667	+	0	ID=g3022.t2.intron7;Parent=g3022.t2
HiC_scaffold_10	gmst	intron	105372104	105372193	250.875233	+	0	ID=g3022.t3.intron8;Parent=g3022.t3
HiC_scaffold_10	AUGUSTUS	exon	105372194	105372336	.	+	.	ID=g3022.t1.exon8;Parent=g3022.t1
HiC_scaffold_10	AUGUSTUS	CDS	105372194	105372336	1.0	+	2	ID=g3022.t1.CDS8;Parent=g3022.t1
HiC_scaffold_10	gmst	CDS	105372194	105372336	241.818667	+	2	ID=g3022.t2.CDS8;Parent=g3022.t2
HiC_scaffold_10	gmst	exon	105372194	105372336	241.818667	+	2	ID=g3022.t2.exon8;Parent=g3022.t2
HiC_scaffold_10	gmst	CDS	105372194	105372336	250.875233	+	2	ID=g3022.t3.CDS9;Parent=g3022.t3
HiC_scaffold_10	gmst	exon	105372194	105372336	250.875233	+	2	ID=g3022.t3.exon9;Parent=g3022.t3
HiC_scaffold_10	AUGUSTUS	intron	105372337	105372416	1.0	+	.	ID=g3022.t1.intron8;Parent=g3022.t1
HiC_scaffold_10	gmst	intron	105372337	105372416	241.818667	+	0	ID=g3022.t2.intron8;Parent=g3022.t2
HiC_scaffold_10	gmst	intron	105372337	105372416	250.875233	+	0	ID=g3022.t3.intron9;Parent=g3022.t3
HiC_scaffold_10	AUGUSTUS	exon	105372417	105372623	.	+	.	ID=g3022.t1.exon9;Parent=g3022.t1
HiC_scaffold_10	AUGUSTUS	CDS	105372417	105372623	1.0	+	0	ID=g3022.t1.CDS9;Parent=g3022.t1
HiC_scaffold_10	gmst	CDS	105372417	105372623	241.818667	+	0	ID=g3022.t2.CDS9;Parent=g3022.t2
HiC_scaffold_10	gmst	exon	105372417	105372623	241.818667	+	0	ID=g3022.t2.exon9;Parent=g3022.t2
HiC_scaffold_10	gmst	CDS	105372417	105372623	250.875233	+	0	ID=g3022.t3.CDS10;Parent=g3022.t3
HiC_scaffold_10	gmst	exon	105372417	105372623	250.875233	+	0	ID=g3022.t3.exon10;Parent=g3022.t3
HiC_scaffold_10	AUGUSTUS	intron	105372624	105373554	1.0	+	.	ID=g3022.t1.intron9;Parent=g3022.t1
HiC_scaffold_10	gmst	intron	105372624	105373554	241.818667	+	0	ID=g3022.t2.intron9;Parent=g3022.t2
HiC_scaffold_10	gmst	intron	105372624	105373554	250.875233	+	0	ID=g3022.t3.intron10;Parent=g3022.t3
HiC_scaffold_10	AUGUSTUS	exon	105373555	105373679	.	+	.	ID=g3022.t1.exon10;Parent=g3022.t1
HiC_scaffold_10	AUGUSTUS	CDS	105373555	105373679	1.0	+	0	ID=g3022.t1.CDS10;Parent=g3022.t1
HiC_scaffold_10	gmst	CDS	105373555	105373679	241.818667	+	0	ID=g3022.t2.CDS10;Parent=g3022.t2
HiC_scaffold_10	gmst	exon	105373555	105373679	241.818667	+	0	ID=g3022.t2.exon10;Parent=g3022.t2
HiC_scaffold_10	gmst	CDS	105373555	105373679	250.875233	+	0	ID=g3022.t3.CDS11;Parent=g3022.t3
HiC_scaffold_10	gmst	exon	105373555	105373679	250.875233	+	0	ID=g3022.t3.exon11;Parent=g3022.t3
HiC_scaffold_10	AUGUSTUS	intron	105373680	105373760	1.0	+	.	ID=g3022.t1.intron10;Parent=g3022.t1
HiC_scaffold_10	gmst	intron	105373680	105373760	241.818667	+	0	ID=g3022.t2.intron10;Parent=g3022.t2
HiC_scaffold_10	gmst	intron	105373680	105373760	250.875233	+	0	ID=g3022.t3.intron11;Parent=g3022.t3
HiC_scaffold_10	AUGUSTUS	exon	105373761	105373894	.	+	.	ID=g3022.t1.exon11;Parent=g3022.t1
HiC_scaffold_10	AUGUSTUS	CDS	105373761	105373894	1.0	+	1	ID=g3022.t1.CDS11;Parent=g3022.t1
HiC_scaffold_10	gmst	CDS	105373761	105373894	241.818667	+	1	ID=g3022.t2.CDS11;Parent=g3022.t2
HiC_scaffold_10	gmst	exon	105373761	105373894	241.818667	+	1	ID=g3022.t2.exon11;Parent=g3022.t2
HiC_scaffold_10	gmst	CDS	105373761	105373894	250.875233	+	1	ID=g3022.t3.CDS12;Parent=g3022.t3
HiC_scaffold_10	gmst	exon	105373761	105373894	250.875233	+	1	ID=g3022.t3.exon12;Parent=g3022.t3
HiC_scaffold_10	AUGUSTUS	intron	105373895	105373992	1.0	+	.	ID=g3022.t1.intron11;Parent=g3022.t1
HiC_scaffold_10	gmst	intron	105373895	105373992	241.818667	+	0	ID=g3022.t2.intron11;Parent=g3022.t2
HiC_scaffold_10	gmst	intron	105373895	105373992	250.875233	+	0	ID=g3022.t3.intron12;Parent=g3022.t3
HiC_scaffold_10	AUGUSTUS	exon	105373993	105374126	.	+	.	ID=g3022.t1.exon12;Parent=g3022.t1
HiC_scaffold_10	AUGUSTUS	CDS	105373993	105374126	1.0	+	2	ID=g3022.t1.CDS12;Parent=g3022.t1
HiC_scaffold_10	gmst	CDS	105373993	105374126	241.818667	+	2	ID=g3022.t2.CDS12;Parent=g3022.t2
HiC_scaffold_10	gmst	exon	105373993	105374126	241.818667	+	2	ID=g3022.t2.exon12;Parent=g3022.t2
HiC_scaffold_10	gmst	CDS	105373993	105374126	250.875233	+	2	ID=g3022.t3.CDS13;Parent=g3022.t3
HiC_scaffold_10	gmst	exon	105373993	105374126	250.875233	+	2	ID=g3022.t3.exon13;Parent=g3022.t3
HiC_scaffold_10	AUGUSTUS	intron	105374127	105380466	1.0	+	.	ID=g3022.t1.intron12;Parent=g3022.t1
HiC_scaffold_10	gmst	intron	105374127	105380466	241.818667	+	0	ID=g3022.t2.intron12;Parent=g3022.t2
HiC_scaffold_10	gmst	intron	105374127	105380466	250.875233	+	0	ID=g3022.t3.intron13;Parent=g3022.t3
HiC_scaffold_10	AUGUSTUS	exon	105380467	105380640	.	+	.	ID=g3022.t1.exon13;Parent=g3022.t1
HiC_scaffold_10	AUGUSTUS	CDS	105380467	105380640	1.0	+	0	ID=g3022.t1.CDS13;Parent=g3022.t1
HiC_scaffold_10	gmst	CDS	105380467	105380640	241.818667	+	0	ID=g3022.t2.CDS13;Parent=g3022.t2
HiC_scaffold_10	gmst	exon	105380467	105380640	241.818667	+	0	ID=g3022.t2.exon13;Parent=g3022.t2
HiC_scaffold_10	gmst	CDS	105380467	105380640	250.875233	+	0	ID=g3022.t3.CDS14;Parent=g3022.t3
HiC_scaffold_10	gmst	exon	105380467	105380640	250.875233	+	0	ID=g3022.t3.exon14;Parent=g3022.t3
HiC_scaffold_10	AUGUSTUS	intron	105380641	105380855	1.0	+	.	ID=g3022.t1.intron13;Parent=g3022.t1
HiC_scaffold_10	gmst	intron	105380641	105380855	241.818667	+	0	ID=g3022.t2.intron13;Parent=g3022.t2
HiC_scaffold_10	gmst	intron	105380641	105380855	250.875233	+	0	ID=g3022.t3.intron14;Parent=g3022.t3
HiC_scaffold_10	AUGUSTUS	exon	105380856	105380966	.	+	.	ID=g3022.t1.exon14;Parent=g3022.t1
HiC_scaffold_10	AUGUSTUS	CDS	105380856	105380966	1.0	+	0	ID=g3022.t1.CDS14;Parent=g3022.t1
HiC_scaffold_10	gmst	CDS	105380856	105380966	241.818667	+	0	ID=g3022.t2.CDS14;Parent=g3022.t2
HiC_scaffold_10	gmst	exon	105380856	105380966	241.818667	+	0	ID=g3022.t2.exon14;Parent=g3022.t2
HiC_scaffold_10	gmst	CDS	105380856	105380966	250.875233	+	0	ID=g3022.t3.CDS15;Parent=g3022.t3
HiC_scaffold_10	gmst	exon	105380856	105380966	250.875233	+	0	ID=g3022.t3.exon15;Parent=g3022.t3
HiC_scaffold_10	AUGUSTUS	intron	105380967	105381252	1.0	+	.	ID=g3022.t1.intron14;Parent=g3022.t1
HiC_scaffold_10	gmst	intron	105380967	105381252	241.818667	+	0	ID=g3022.t2.intron14;Parent=g3022.t2
HiC_scaffold_10	gmst	intron	105380967	105381252	250.875233	+	0	ID=g3022.t3.intron15;Parent=g3022.t3
HiC_scaffold_10	AUGUSTUS	exon	105381253	105381340	.	+	.	ID=g3022.t1.exon15;Parent=g3022.t1
HiC_scaffold_10	AUGUSTUS	CDS	105381253	105381340	1.0	+	0	ID=g3022.t1.CDS15;Parent=g3022.t1
HiC_scaffold_10	gmst	CDS	105381253	105381340	241.818667	+	0	ID=g3022.t2.CDS15;Parent=g3022.t2
HiC_scaffold_10	gmst	exon	105381253	105381340	241.818667	+	0	ID=g3022.t2.exon15;Parent=g3022.t2
HiC_scaffold_10	gmst	CDS	105381253	105381340	250.875233	+	0	ID=g3022.t3.CDS16;Parent=g3022.t3
HiC_scaffold_10	gmst	exon	105381253	105381340	250.875233	+	0	ID=g3022.t3.exon16;Parent=g3022.t3
HiC_scaffold_10	AUGUSTUS	intron	105381341	105381658	1.0	+	.	ID=g3022.t1.intron15;Parent=g3022.t1
HiC_scaffold_10	gmst	intron	105381341	105381658	241.818667	+	0	ID=g3022.t2.intron15;Parent=g3022.t2
HiC_scaffold_10	gmst	intron	105381341	105381658	250.875233	+	0	ID=g3022.t3.intron16;Parent=g3022.t3
HiC_scaffold_10	AUGUSTUS	exon	105381659	105381749	.	+	.	ID=g3022.t1.exon16;Parent=g3022.t1
HiC_scaffold_10	AUGUSTUS	CDS	105381659	105381749	1.0	+	2	ID=g3022.t1.CDS16;Parent=g3022.t1
HiC_scaffold_10	gmst	CDS	105381659	105381749	241.818667	+	2	ID=g3022.t2.CDS16;Parent=g3022.t2
HiC_scaffold_10	gmst	exon	105381659	105381749	241.818667	+	2	ID=g3022.t2.exon16;Parent=g3022.t2
HiC_scaffold_10	gmst	CDS	105381659	105381749	250.875233	+	2	ID=g3022.t3.CDS17;Parent=g3022.t3
HiC_scaffold_10	gmst	exon	105381659	105381749	250.875233	+	2	ID=g3022.t3.exon17;Parent=g3022.t3
HiC_scaffold_10	AUGUSTUS	intron	105381750	105381865	1.0	+	.	ID=g3022.t1.intron16;Parent=g3022.t1
HiC_scaffold_10	gmst	intron	105381750	105381865	241.818667	+	0	ID=g3022.t2.intron16;Parent=g3022.t2
HiC_scaffold_10	gmst	intron	105381750	105381865	250.875233	+	0	ID=g3022.t3.intron17;Parent=g3022.t3
HiC_scaffold_10	AUGUSTUS	exon	105381866	105382001	.	+	.	ID=g3022.t1.exon17;Parent=g3022.t1
HiC_scaffold_10	AUGUSTUS	CDS	105381866	105382001	1.0	+	1	ID=g3022.t1.CDS17;Parent=g3022.t1
HiC_scaffold_10	gmst	CDS	105381866	105382001	241.818667	+	1	ID=g3022.t2.CDS17;Parent=g3022.t2
HiC_scaffold_10	gmst	exon	105381866	105382001	241.818667	+	1	ID=g3022.t2.exon17;Parent=g3022.t2
HiC_scaffold_10	gmst	CDS	105381866	105382001	250.875233	+	1	ID=g3022.t3.CDS18;Parent=g3022.t3
HiC_scaffold_10	gmst	exon	105381866	105382001	250.875233	+	1	ID=g3022.t3.exon18;Parent=g3022.t3
HiC_scaffold_10	AUGUSTUS	intron	105382002	105382597	1.0	+	.	ID=g3022.t1.intron17;Parent=g3022.t1
HiC_scaffold_10	gmst	intron	105382002	105382597	241.818667	+	0	ID=g3022.t2.intron17;Parent=g3022.t2
HiC_scaffold_10	gmst	intron	105382002	105382597	250.875233	+	0	ID=g3022.t3.intron18;Parent=g3022.t3
HiC_scaffold_10	AUGUSTUS	exon	105382598	105382687	.	+	.	ID=g3022.t1.exon18;Parent=g3022.t1
HiC_scaffold_10	AUGUSTUS	CDS	105382598	105382687	1.0	+	0	ID=g3022.t1.CDS18;Parent=g3022.t1
HiC_scaffold_10	gmst	CDS	105382598	105382687	241.818667	+	0	ID=g3022.t2.CDS18;Parent=g3022.t2
HiC_scaffold_10	gmst	exon	105382598	105382687	241.818667	+	0	ID=g3022.t2.exon18;Parent=g3022.t2
HiC_scaffold_10	gmst	CDS	105382598	105382687	250.875233	+	0	ID=g3022.t3.CDS19;Parent=g3022.t3
HiC_scaffold_10	gmst	exon	105382598	105382687	250.875233	+	0	ID=g3022.t3.exon19;Parent=g3022.t3
HiC_scaffold_10	AUGUSTUS	intron	105382688	105382794	1.0	+	.	ID=g3022.t1.intron18;Parent=g3022.t1
HiC_scaffold_10	gmst	intron	105382688	105382794	241.818667	+	0	ID=g3022.t2.intron18;Parent=g3022.t2
HiC_scaffold_10	gmst	intron	105382688	105382794	250.875233	+	0	ID=g3022.t3.intron19;Parent=g3022.t3
HiC_scaffold_10	AUGUSTUS	exon	105382795	105382916	.	+	.	ID=g3022.t1.exon19;Parent=g3022.t1
HiC_scaffold_10	AUGUSTUS	CDS	105382795	105382916	1.0	+	0	ID=g3022.t1.CDS19;Parent=g3022.t1
HiC_scaffold_10	gmst	CDS	105382795	105382916	241.818667	+	0	ID=g3022.t2.CDS19;Parent=g3022.t2
HiC_scaffold_10	gmst	exon	105382795	105382916	241.818667	+	0	ID=g3022.t2.exon19;Parent=g3022.t2
HiC_scaffold_10	gmst	CDS	105382795	105382916	250.875233	+	0	ID=g3022.t3.CDS20;Parent=g3022.t3
HiC_scaffold_10	gmst	exon	105382795	105382916	250.875233	+	0	ID=g3022.t3.exon20;Parent=g3022.t3
HiC_scaffold_10	AUGUSTUS	intron	105382917	105383019	1.0	+	.	ID=g3022.t1.intron19;Parent=g3022.t1
HiC_scaffold_10	gmst	intron	105382917	105383019	241.818667	+	0	ID=g3022.t2.intron19;Parent=g3022.t2
HiC_scaffold_10	gmst	intron	105382917	105383019	250.875233	+	0	ID=g3022.t3.intron20;Parent=g3022.t3
HiC_scaffold_10	AUGUSTUS	exon	105383020	105383038	.	+	.	ID=g3022.t1.exon20;Parent=g3022.t1
HiC_scaffold_10	AUGUSTUS	CDS	105383020	105383038	1.0	+	1	ID=g3022.t1.CDS20;Parent=g3022.t1
HiC_scaffold_10	gmst	CDS	105383020	105383038	241.818667	+	1	ID=g3022.t2.CDS20;Parent=g3022.t2
HiC_scaffold_10	gmst	exon	105383020	105383038	241.818667	+	1	ID=g3022.t2.exon20;Parent=g3022.t2
HiC_scaffold_10	gmst	CDS	105383020	105383038	250.875233	+	1	ID=g3022.t3.CDS21;Parent=g3022.t3
HiC_scaffold_10	gmst	exon	105383020	105383038	250.875233	+	1	ID=g3022.t3.exon21;Parent=g3022.t3
HiC_scaffold_10	AUGUSTUS	stop_codon	105383036	105383038	.	+	0	ID=g3022.t1.stop1;Parent=g3022.t1
HiC_scaffold_10	gmst	stop_codon	105383036	105383038	241.818667	+	0	ID=g3022.t2.stop1;Parent=g3022.t2
HiC_scaffold_10	gmst	stop_codon	105383036	105383038	250.875233	+	0	ID=g3022.t3.stop1;Parent=g3022.t3
HiC_scaffold_10	AUGUSTUS	stop_codon	105406457	105406459	.	-	0	ID=g3023.t1.stop1;Parent=g3023.t1
HiC_scaffold_10	AUGUSTUS	exon	105406457	105406601	.	-	.	ID=g3023.t1.exon1;Parent=g3023.t1
HiC_scaffold_10	AUGUSTUS	CDS	105406457	105406601	1.0	-	1	ID=g3023.t1.CDS1;Parent=g3023.t1
HiC_scaffold_10	AUGUSTUS	gene	105406457	105407874	.	-	.	ID=g3023
HiC_scaffold_10	AUGUSTUS	mRNA	105406457	105407874	1.0	-	.	ID=g3023.t1;Parent=g3023;em_target=9668.ENSMPUP00000011298;em_score=354.9;em_evalue=1.6e-109;em_tcov=.;em_OGs=KOG2925@1|root,KOG2925@2759|Eukaryota,3A48V@33154|Opisthokonta,3BRJI@33208|Metazoa,3CXJC@33213|Bilateria,483W1@7711|Chordata,494K2@7742|Vertebrata,3J5QP@40674|Mammalia,3EMAD@33554|Carnivora;em_COG_cat=J;em_desc=Eukaryotic translation initiation factor 1A domain containing;em_max_annot_lvl=33208|Metazoa;em_Preferred_name=EIF1AD;em_KEGG_ko=ko:K15025;em_BRITE=ko00000;em_PFAMs=eIF-1a;em_GOs=GO:0005575,GO:0005622,GO:0005623,GO:0005634,GO:0043226,GO:0043227,GO:0043229,GO:0043231,GO:0044424,GO:0044464
HiC_scaffold_10	AUGUSTUS	intron	105406602	105407105	1.0	-	.	ID=g3023.t1.intron1;Parent=g3023.t1
HiC_scaffold_10	AUGUSTUS	exon	105407106	105407153	.	-	.	ID=g3023.t1.exon2;Parent=g3023.t1
HiC_scaffold_10	AUGUSTUS	CDS	105407106	105407153	1.0	-	1	ID=g3023.t1.CDS2;Parent=g3023.t1
HiC_scaffold_10	AUGUSTUS	intron	105407154	105407324	1.0	-	.	ID=g3023.t1.intron2;Parent=g3023.t1
HiC_scaffold_10	AUGUSTUS	exon	105407325	105407433	.	-	.	ID=g3023.t1.exon3;Parent=g3023.t1
HiC_scaffold_10	AUGUSTUS	CDS	105407325	105407433	1.0	-	2	ID=g3023.t1.CDS3;Parent=g3023.t1
HiC_scaffold_10	AUGUSTUS	intron	105407434	105407532	1.0	-	.	ID=g3023.t1.intron3;Parent=g3023.t1
HiC_scaffold_10	AUGUSTUS	exon	105407533	105407641	.	-	.	ID=g3023.t1.exon4;Parent=g3023.t1
HiC_scaffold_10	AUGUSTUS	CDS	105407533	105407641	1.0	-	0	ID=g3023.t1.CDS4;Parent=g3023.t1
HiC_scaffold_10	AUGUSTUS	intron	105407642	105407787	1.0	-	.	ID=g3023.t1.intron4;Parent=g3023.t1
HiC_scaffold_10	AUGUSTUS	exon	105407788	105407874	.	-	.	ID=g3023.t1.exon5;Parent=g3023.t1
HiC_scaffold_10	AUGUSTUS	CDS	105407788	105407874	1.0	-	0	ID=g3023.t1.CDS5;Parent=g3023.t1
HiC_scaffold_10	AUGUSTUS	start_codon	105407872	105407874	.	-	0	ID=g3023.t1.start1;Parent=g3023.t1
HiC_scaffold_10	AUGUSTUS	start_codon	105409386	105409388	.	+	0	ID=g3024.t3.start1;Parent=g3024.t3
HiC_scaffold_10	gmst	start_codon	105409386	105409388	38.606213	+	0	ID=g3024.t1.start1;Parent=g3024.t1
HiC_scaffold_10	AUGUSTUS	exon	105409386	105409505	.	+	.	ID=g3024.t3.exon1;Parent=g3024.t3
HiC_scaffold_10	AUGUSTUS	CDS	105409386	105409505	0.98	+	0	ID=g3024.t3.CDS1;Parent=g3024.t3
HiC_scaffold_10	gmst	CDS	105409386	105409505	38.606213	+	0	ID=g3024.t1.CDS1;Parent=g3024.t1
HiC_scaffold_10	gmst	exon	105409386	105409505	38.606213	+	0	ID=g3024.t1.exon1;Parent=g3024.t1
HiC_scaffold_10	gmst	gene	105409386	105410855	.	+	.	ID=g3024
HiC_scaffold_10	gmst	mRNA	105409386	105410855	.	+	.	ID=g3024.t1;Parent=g3024;em_target=29073.XP_008707247.1;em_score=210.7;em_evalue=3e-65;em_tcov=.;em_OGs=KOG4233@1|root,KOG4233@2759|Eukaryota,3A5ZB@33154|Opisthokonta,3BSP6@33208|Metazoa,3D8GH@33213|Bilateria,48FE3@7711|Chordata,49C8X@7742|Vertebrata,3JHBY@40674|Mammalia,3EVVK@33554|Carnivora;em_COG_cat=BL;em_desc=Barrier to autointegration factor;em_max_annot_lvl=33208|Metazoa;em_Preferred_name=BANF1;em_KEGG_ko=ko:K21870;em_BRITE=ko00000,ko03036;em_PFAMs=BAF;em_GOs=GO:0000003,GO:0000278,GO:0000775,GO:0000779,GO:0000793,GO:0003006,GO:0003674,GO:0003676,GO:0003677,GO:0003690,GO:0005488,GO:0005515,GO:0005575,GO:0005622,GO:0005623,GO:0005634,GO:0005635,GO:0005654,GO:0005694,GO:0005737,GO:0005829,GO:0006139,GO:0006259,GO:0006323,GO:0006725,GO:0006807,GO:0006810,GO:0006996,GO:0006997,GO:0006998,GO:0007049,GO:0007059,GO:0007084,GO:0007275,GO:0007276,GO:0007281,GO:0007292,GO:0008022,GO:0008150,GO:0008152,GO:0009314,GO:0009605,GO:0009607,GO:0009615,GO:0009628,GO:0009790,GO:0009792,GO:0009987,GO:0010165,GO:0010212,GO:0010256,GO:0012505,GO:0015074,GO:0016032,GO:0016043,GO:0019042,GO:0019043,GO:0019899,GO:0019904,GO:0019953,GO:0022402,GO:0022412,GO:0022414,GO:0030154,GO:0030261,GO:0030717,GO:0031468,GO:0031967,GO:0031974,GO:0031975,GO:0031981,GO:0032501,GO:0032502,GO:0032504,GO:0034641,GO:0042802,GO:0042803,GO:0043170,GO:0043207,GO:0043226,GO:0043227,GO:0043228,GO:0043229,GO:0043231,GO:0043232,GO:0043233,GO:0043900,GO:0043901,GO:0043903,GO:0044237,GO:0044238,GO:0044260,GO:0044403,GO:0044419,GO:0044422,GO:0044424,GO:0044427,GO:0044428,GO:0044444,GO:0044446,GO:0044464,GO:0044703,GO:0045069,GO:0045071,GO:0046483,GO:0046907,GO:0046983,GO:0047485,GO:0048468,GO:0048477,GO:0048519,GO:0048525,GO:0048609,GO:0048856,GO:0048869,GO:0050789,GO:0050792,GO:0050896,GO:0051169,GO:0051179,GO:0051234,GO:0051276,GO:0051321,GO:0051641,GO:0051649,GO:0051704,GO:0051707,GO:0061024,GO:0061982,GO:0061988,GO:0065007,GO:0070013,GO:0070192,GO:0071103,GO:0071704,GO:0071840,GO:0075713,GO:0090304,GO:0097159,GO:0097726,GO:0098687,GO:1901360,GO:1901363,GO:1903046,GO:1903047,GO:1903900,GO:1903901
HiC_scaffold_10	AUGUSTUS	mRNA	105409386	105410855	.	+	.	ID=g3024.t3;Parent=g3024;em_target=9707.XP_004393963.1;em_score=211.0;em_evalue=3.6e-65;em_tcov=.;em_OGs=KOG4233@1|root,KOG4233@2759|Eukaryota,3A5ZB@33154|Opisthokonta,3BSP6@33208|Metazoa,3D8GH@33213|Bilateria,48FE3@7711|Chordata,49C8X@7742|Vertebrata,3JHBY@40674|Mammalia,3EVVK@33554|Carnivora;em_COG_cat=BL;em_desc=Barrier to autointegration factor;em_max_annot_lvl=33208|Metazoa;em_Preferred_name=BANF1;em_KEGG_ko=ko:K21870;em_BRITE=ko00000,ko03036;em_PFAMs=BAF;em_GOs=GO:0000003,GO:0000278,GO:0000775,GO:0000779,GO:0000793,GO:0003006,GO:0003674,GO:0003676,GO:0003677,GO:0003690,GO:0005488,GO:0005515,GO:0005575,GO:0005622,GO:0005623,GO:0005634,GO:0005635,GO:0005654,GO:0005694,GO:0005737,GO:0005829,GO:0006139,GO:0006259,GO:0006323,GO:0006725,GO:0006807,GO:0006810,GO:0006996,GO:0006997,GO:0006998,GO:0007049,GO:0007059,GO:0007084,GO:0007275,GO:0007276,GO:0007281,GO:0007292,GO:0008022,GO:0008150,GO:0008152,GO:0009314,GO:0009605,GO:0009607,GO:0009615,GO:0009628,GO:0009790,GO:0009792,GO:0009987,GO:0010165,GO:0010212,GO:0010256,GO:0012505,GO:0015074,GO:0016032,GO:0016043,GO:0019042,GO:0019043,GO:0019899,GO:0019904,GO:0019953,GO:0022402,GO:0022412,GO:0022414,GO:0030154,GO:0030261,GO:0030717,GO:0031468,GO:0031967,GO:0031974,GO:0031975,GO:0031981,GO:0032501,GO:0032502,GO:0032504,GO:0034641,GO:0042802,GO:0042803,GO:0043170,GO:0043207,GO:0043226,GO:0043227,GO:0043228,GO:0043229,GO:0043231,GO:0043232,GO:0043233,GO:0043900,GO:0043901,GO:0043903,GO:0044237,GO:0044238,GO:0044260,GO:0044403,GO:0044419,GO:0044422,GO:0044424,GO:0044427,GO:0044428,GO:0044444,GO:0044446,GO:0044464,GO:0044703,GO:0045069,GO:0045071,GO:0046483,GO:0046907,GO:0046983,GO:0047485,GO:0048468,GO:0048477,GO:0048519,GO:0048525,GO:0048609,GO:0048856,GO:0048869,GO:0050789,GO:0050792,GO:0050896,GO:0051169,GO:0051179,GO:0051234,GO:0051276,GO:0051321,GO:0051641,GO:0051649,GO:0051704,GO:0051707,GO:0061024,GO:0061982,GO:0061988,GO:0065007,GO:0070013,GO:0070192,GO:0071103,GO:0071704,GO:0071840,GO:0075713,GO:0090304,GO:0097159,GO:0097726,GO:0098687,GO:1901360,GO:1901363,GO:1903046,GO:1903047,GO:1903900,GO:1903901
HiC_scaffold_10	AUGUSTUS	intron	105409506	105409663	0.64	+	.	ID=g3024.t3.intron1;Parent=g3024.t3
HiC_scaffold_10	gmst	intron	105409506	105410322	38.606213	+	0	ID=g3024.t1.intron1;Parent=g3024.t1
HiC_scaffold_10	AUGUSTUS	exon	105409664	105409720	.	+	.	ID=g3024.t3.exon2;Parent=g3024.t3
HiC_scaffold_10	AUGUSTUS	CDS	105409664	105409720	0.65	+	0	ID=g3024.t3.CDS2;Parent=g3024.t3
HiC_scaffold_10	AUGUSTUS	intron	105409721	105410322	0.99	+	.	ID=g3024.t3.intron2;Parent=g3024.t3
HiC_scaffold_10	AUGUSTUS	exon	105410323	105410460	.	+	.	ID=g3024.t3.exon3;Parent=g3024.t3
HiC_scaffold_10	AUGUSTUS	CDS	105410323	105410460	0.99	+	0	ID=g3024.t3.CDS3;Parent=g3024.t3
HiC_scaffold_10	gmst	CDS	105410323	105410460	38.606213	+	0	ID=g3024.t1.CDS2;Parent=g3024.t1
HiC_scaffold_10	gmst	exon	105410323	105410460	38.606213	+	0	ID=g3024.t1.exon2;Parent=g3024.t1
HiC_scaffold_10	gmst	start_codon	105410338	105410340	29.649805	+	0	ID=g3024.t2.start1;Parent=g3024.t2
HiC_scaffold_10	gmst	CDS	105410338	105410460	29.649805	+	0	ID=g3024.t2.CDS1;Parent=g3024.t2
HiC_scaffold_10	gmst	exon	105410338	105410460	29.649805	+	0	ID=g3024.t2.exon1;Parent=g3024.t2
HiC_scaffold_10	gmst	mRNA	105410338	105410855	.	+	.	ID=g3024.t2;Parent=g3024;em_target=10029.XP_007608906.1;em_score=200.9;em_evalue=9e-63;em_tcov=.;em_OGs=KOG4233@1|root,KOG4233@2759|Eukaryota,3A5ZB@33154|Opisthokonta,3BSP6@33208|Metazoa,3D8GH@33213|Bilateria,48FE3@7711|Chordata,49C8X@7742|Vertebrata,3JHBY@40674|Mammalia,35QHI@314146|Euarchontoglires,4Q616@9989|Rodentia;em_COG_cat=BL;em_desc=DNA integration;em_max_annot_lvl=33208|Metazoa;em_Preferred_name=BANF1;em_KEGG_ko=ko:K21870;em_BRITE=ko00000,ko03036;em_PFAMs=BAF;em_GOs=GO:0000003,GO:0000278,GO:0000775,GO:0000779,GO:0000793,GO:0003006,GO:0003674,GO:0003676,GO:0003677,GO:0003690,GO:0005488,GO:0005515,GO:0005575,GO:0005622,GO:0005623,GO:0005634,GO:0005635,GO:0005654,GO:0005694,GO:0005737,GO:0005829,GO:0006139,GO:0006259,GO:0006323,GO:0006725,GO:0006807,GO:0006810,GO:0006996,GO:0006997,GO:0006998,GO:0007049,GO:0007059,GO:0007084,GO:0007275,GO:0007276,GO:0007281,GO:0007292,GO:0008022,GO:0008150,GO:0008152,GO:0009314,GO:0009605,GO:0009607,GO:0009615,GO:0009628,GO:0009790,GO:0009792,GO:0009987,GO:0010165,GO:0010212,GO:0010256,GO:0012505,GO:0015074,GO:0016032,GO:0016043,GO:0019042,GO:0019043,GO:0019899,GO:0019904,GO:0019953,GO:0022402,GO:0022412,GO:0022414,GO:0030154,GO:0030261,GO:0030717,GO:0031468,GO:0031967,GO:0031974,GO:0031975,GO:0031981,GO:0032501,GO:0032502,GO:0032504,GO:0034641,GO:0042802,GO:0042803,GO:0043170,GO:0043207,GO:0043226,GO:0043227,GO:0043228,GO:0043229,GO:0043231,GO:0043232,GO:0043233,GO:0043900,GO:0043901,GO:0043903,GO:0044237,GO:0044238,GO:0044260,GO:0044403,GO:0044419,GO:0044422,GO:0044424,GO:0044427,GO:0044428,GO:0044444,GO:0044446,GO:0044464,GO:0044703,GO:0045069,GO:0045071,GO:0046483,GO:0046907,GO:0046983,GO:0047485,GO:0048468,GO:0048477,GO:0048519,GO:0048525,GO:0048609,GO:0048856,GO:0048869,GO:0050789,GO:0050792,GO:0050896,GO:0051169,GO:0051179,GO:0051234,GO:0051276,GO:0051321,GO:0051641,GO:0051649,GO:0051704,GO:0051707,GO:0061024,GO:0061982,GO:0061988,GO:0065007,GO:0070013,GO:0070192,GO:0071103,GO:0071704,GO:0071840,GO:0075713,GO:0090304,GO:0097159,GO:0097726,GO:0098687,GO:1901360,GO:1901363,GO:1903046,GO:1903047,GO:1903900,GO:1903901
HiC_scaffold_10	AUGUSTUS	intron	105410461	105410708	1.0	+	.	ID=g3024.t3.intron3;Parent=g3024.t3
HiC_scaffold_10	gmst	intron	105410461	105410708	29.649805	+	0	ID=g3024.t2.intron1;Parent=g3024.t2
HiC_scaffold_10	gmst	intron	105410461	105410708	38.606213	+	0	ID=g3024.t1.intron2;Parent=g3024.t1
HiC_scaffold_10	AUGUSTUS	exon	105410709	105410855	.	+	.	ID=g3024.t3.exon4;Parent=g3024.t3
HiC_scaffold_10	AUGUSTUS	CDS	105410709	105410855	1.0	+	0	ID=g3024.t3.CDS4;Parent=g3024.t3
HiC_scaffold_10	gmst	CDS	105410709	105410855	29.649805	+	0	ID=g3024.t2.CDS2;Parent=g3024.t2
HiC_scaffold_10	gmst	exon	105410709	105410855	29.649805	+	0	ID=g3024.t2.exon2;Parent=g3024.t2
HiC_scaffold_10	gmst	CDS	105410709	105410855	38.606213	+	0	ID=g3024.t1.CDS3;Parent=g3024.t1
HiC_scaffold_10	gmst	exon	105410709	105410855	38.606213	+	0	ID=g3024.t1.exon3;Parent=g3024.t1
HiC_scaffold_10	AUGUSTUS	stop_codon	105410853	105410855	.	+	0	ID=g3024.t3.stop1;Parent=g3024.t3
HiC_scaffold_10	gmst	stop_codon	105410853	105410855	29.649805	+	0	ID=g3024.t2.stop1;Parent=g3024.t2
HiC_scaffold_10	gmst	stop_codon	105410853	105410855	38.606213	+	0	ID=g3024.t1.stop1;Parent=g3024.t1
HiC_scaffold_10	AUGUSTUS	start_codon	105417303	105417305	.	+	0	ID=g3025.t1.start1;Parent=g3025.t1
HiC_scaffold_10	AUGUSTUS	exon	105417303	105417548	.	+	.	ID=g3025.t1.exon1;Parent=g3025.t1
HiC_scaffold_10	AUGUSTUS	CDS	105417303	105417548	1.0	+	0	ID=g3025.t1.CDS1;Parent=g3025.t1
HiC_scaffold_10	AUGUSTUS	gene	105417303	105418591	.	+	.	ID=g3025
HiC_scaffold_10	AUGUSTUS	mRNA	105417303	105418591	1.0	+	.	ID=g3025.t1;Parent=g3025;em_target=9668.ENSMPUP00000011286;em_score=327.3;em_evalue=3.6e-101;em_tcov=.;em_OGs=2CZYG@1|root,2SC50@2759|Eukaryota,3A3XC@33154|Opisthokonta,3BRKB@33208|Metazoa,3D7H8@33213|Bilateria,48EDB@7711|Chordata,49ATZ@7742|Vertebrata,3JGMQ@40674|Mammalia,3EVBX@33554|Carnivora;em_COG_cat=O;em_desc=Belongs to the cystatin family;em_max_annot_lvl=33208|Metazoa;em_Preferred_name=CST6;em_KEGG_ko=ko:K13899,ko:K13902;em_BRITE=ko00000,ko00001,ko04147;em_PFAMs=Cystatin;em_KEGG_Pathway=ko04970,map04970;em_GOs=GO:0002020,GO:0003674,GO:0004857,GO:0004866,GO:0004869,GO:0005488,GO:0005515,GO:0005575,GO:0005576,GO:0005615,GO:0008150,GO:0009653,GO:0009892,GO:0010466,GO:0010605,GO:0010951,GO:0019222,GO:0019899,GO:0030162,GO:0030234,GO:0030414,GO:0031323,GO:0031324,GO:0032268,GO:0032269,GO:0032502,GO:0043086,GO:0044092,GO:0044421,GO:0045861,GO:0048519,GO:0048523,GO:0048856,GO:0050789,GO:0050790,GO:0050794,GO:0051171,GO:0051172,GO:0051246,GO:0051248,GO:0051336,GO:0051346,GO:0052547,GO:0052548,GO:0060255,GO:0061134,GO:0061135,GO:0065007,GO:0065009,GO:0080090,GO:0098772,GO:2000116,GO:2000117
HiC_scaffold_10	AUGUSTUS	intron	105417549	105418041	1.0	+	.	ID=g3025.t1.intron1;Parent=g3025.t1
HiC_scaffold_10	AUGUSTUS	exon	105418042	105418167	.	+	.	ID=g3025.t1.exon2;Parent=g3025.t1
HiC_scaffold_10	AUGUSTUS	CDS	105418042	105418167	1.0	+	0	ID=g3025.t1.CDS2;Parent=g3025.t1
HiC_scaffold_10	AUGUSTUS	intron	105418168	105418504	1.0	+	.	ID=g3025.t1.intron2;Parent=g3025.t1
HiC_scaffold_10	AUGUSTUS	exon	105418505	105418591	.	+	.	ID=g3025.t1.exon3;Parent=g3025.t1
HiC_scaffold_10	AUGUSTUS	CDS	105418505	105418591	1.0	+	0	ID=g3025.t1.CDS3;Parent=g3025.t1
HiC_scaffold_10	AUGUSTUS	stop_codon	105418589	105418591	.	+	0	ID=g3025.t1.stop1;Parent=g3025.t1
HiC_scaffold_10	AUGUSTUS	stop_codon	105420795	105420797	.	-	0	ID=g3026.t1.stop1;Parent=g3026.t1
HiC_scaffold_10	AUGUSTUS	exon	105420795	105420821	.	-	.	ID=g3026.t1.exon1;Parent=g3026.t1
HiC_scaffold_10	AUGUSTUS	CDS	105420795	105420821	1.0	-	0	ID=g3026.t1.CDS1;Parent=g3026.t1
HiC_scaffold_10	AUGUSTUS	gene	105420795	105429259	.	-	.	ID=g3026
HiC_scaffold_10	AUGUSTUS	mRNA	105420795	105429259	0.97	-	.	ID=g3026.t1;Parent=g3026;em_target=9713.XP_006740262.1;em_score=911.5;em_evalue=3.3e-277;em_tcov=.;em_OGs=KOG2301@1|root,KOG2302@2759|Eukaryota,38FPX@33154|Opisthokonta,3BIP2@33208|Metazoa,3CSXE@33213|Bilateria,481YA@7711|Chordata,490R8@7742|Vertebrata,3J4TE@40674|Mammalia,3ERU8@33554|Carnivora;em_COG_cat=PT;em_desc=Cation channel sperm associated 1;em_max_annot_lvl=33208|Metazoa;em_Preferred_name=CATSPER1;em_KEGG_ko=ko:K16889;em_BRITE=ko00000,ko04040;em_KEGG_TC=1.A.1.19.1,1.A.1.19.3;em_PFAMs=Ion_trans;em_GOs=GO:0000003,GO:0001508,GO:0003352,GO:0003356,GO:0003674,GO:0005215,GO:0005216,GO:0005244,GO:0005245,GO:0005261,GO:0005262,GO:0005575,GO:0005623,GO:0005886,GO:0005891,GO:0006810,GO:0006811,GO:0006812,GO:0006816,GO:0006928,GO:0007276,GO:0007283,GO:0007338,GO:0007342,GO:0008037,GO:0008150,GO:0008324,GO:0008331,GO:0009566,GO:0009987,GO:0009988,GO:0010959,GO:0015075,GO:0015085,GO:0015267,GO:0015318,GO:0016020,GO:0016021,GO:0016043,GO:0019953,GO:0022412,GO:0022414,GO:0022803,GO:0022832,GO:0022836,GO:0022838,GO:0022839,GO:0022843,GO:0022857,GO:0022890,GO:0030001,GO:0030317,GO:0031224,GO:0032501,GO:0032504,GO:0032879,GO:0032886,GO:0032991,GO:0034220,GO:0034702,GO:0034703,GO:0034704,GO:0035036,GO:0036128,GO:0040011,GO:0040012,GO:0042391,GO:0043269,GO:0044425,GO:0044459,GO:0044464,GO:0044703,GO:0045026,GO:0046873,GO:0048232,GO:0048609,GO:0048870,GO:0050789,GO:0050794,GO:0051049,GO:0051179,GO:0051234,GO:0051270,GO:0051674,GO:0051704,GO:0051899,GO:0051924,GO:0055085,GO:0060295,GO:0060296,GO:0060632,GO:0061024,GO:0061025,GO:0065007,GO:0065008,GO:0070588,GO:0070838,GO:0071840,GO:0071944,GO:0072511,GO:0086010,GO:0097722,GO:0098655,GO:0098660,GO:0098662,GO:0098796,GO:0098797,GO:1902019,GO:1902495,GO:1990351,GO:2000145
HiC_scaffold_10	AUGUSTUS	intron	105420822	105420983	1.0	-	.	ID=g3026.t1.intron1;Parent=g3026.t1
HiC_scaffold_10	AUGUSTUS	exon	105420984	105421098	.	-	.	ID=g3026.t1.exon2;Parent=g3026.t1
HiC_scaffold_10	AUGUSTUS	CDS	105420984	105421098	1.0	-	1	ID=g3026.t1.CDS2;Parent=g3026.t1
HiC_scaffold_10	AUGUSTUS	intron	105421099	105423109	1.0	-	.	ID=g3026.t1.intron2;Parent=g3026.t1
HiC_scaffold_10	AUGUSTUS	exon	105423110	105423185	.	-	.	ID=g3026.t1.exon3;Parent=g3026.t1
HiC_scaffold_10	AUGUSTUS	CDS	105423110	105423185	1.0	-	2	ID=g3026.t1.CDS3;Parent=g3026.t1
HiC_scaffold_10	AUGUSTUS	intron	105423186	105424630	1.0	-	.	ID=g3026.t1.intron3;Parent=g3026.t1
HiC_scaffold_10	AUGUSTUS	exon	105424631	105424691	.	-	.	ID=g3026.t1.exon4;Parent=g3026.t1
HiC_scaffold_10	AUGUSTUS	CDS	105424631	105424691	1.0	-	0	ID=g3026.t1.CDS4;Parent=g3026.t1
HiC_scaffold_10	AUGUSTUS	intron	105424692	105424842	1.0	-	.	ID=g3026.t1.intron4;Parent=g3026.t1
HiC_scaffold_10	AUGUSTUS	exon	105424843	105424915	.	-	.	ID=g3026.t1.exon5;Parent=g3026.t1
HiC_scaffold_10	AUGUSTUS	CDS	105424843	105424915	1.0	-	1	ID=g3026.t1.CDS5;Parent=g3026.t1
HiC_scaffold_10	AUGUSTUS	intron	105424916	105425096	1.0	-	.	ID=g3026.t1.intron5;Parent=g3026.t1
HiC_scaffold_10	AUGUSTUS	exon	105425097	105425160	.	-	.	ID=g3026.t1.exon6;Parent=g3026.t1
HiC_scaffold_10	AUGUSTUS	CDS	105425097	105425160	1.0	-	2	ID=g3026.t1.CDS6;Parent=g3026.t1
HiC_scaffold_10	AUGUSTUS	intron	105425161	105425321	1.0	-	.	ID=g3026.t1.intron6;Parent=g3026.t1
HiC_scaffold_10	AUGUSTUS	exon	105425322	105425465	.	-	.	ID=g3026.t1.exon7;Parent=g3026.t1
HiC_scaffold_10	AUGUSTUS	CDS	105425322	105425465	1.0	-	2	ID=g3026.t1.CDS7;Parent=g3026.t1
HiC_scaffold_10	AUGUSTUS	intron	105425466	105425577	1.0	-	.	ID=g3026.t1.intron7;Parent=g3026.t1
HiC_scaffold_10	AUGUSTUS	exon	105425578	105425669	.	-	.	ID=g3026.t1.exon8;Parent=g3026.t1
HiC_scaffold_10	AUGUSTUS	CDS	105425578	105425669	1.0	-	1	ID=g3026.t1.CDS8;Parent=g3026.t1
HiC_scaffold_10	AUGUSTUS	intron	105425670	105425923	1.0	-	.	ID=g3026.t1.intron8;Parent=g3026.t1
HiC_scaffold_10	AUGUSTUS	exon	105425924	105426074	.	-	.	ID=g3026.t1.exon9;Parent=g3026.t1
HiC_scaffold_10	AUGUSTUS	CDS	105425924	105426074	1.0	-	2	ID=g3026.t1.CDS9;Parent=g3026.t1
HiC_scaffold_10	AUGUSTUS	intron	105426075	105426294	1.0	-	.	ID=g3026.t1.intron9;Parent=g3026.t1
HiC_scaffold_10	AUGUSTUS	exon	105426295	105426408	.	-	.	ID=g3026.t1.exon10;Parent=g3026.t1
HiC_scaffold_10	AUGUSTUS	CDS	105426295	105426408	1.0	-	2	ID=g3026.t1.CDS10;Parent=g3026.t1
HiC_scaffold_10	AUGUSTUS	intron	105426409	105427667	1.0	-	.	ID=g3026.t1.intron10;Parent=g3026.t1
HiC_scaffold_10	AUGUSTUS	exon	105427668	105427880	.	-	.	ID=g3026.t1.exon11;Parent=g3026.t1
HiC_scaffold_10	AUGUSTUS	CDS	105427668	105427880	1.0	-	2	ID=g3026.t1.CDS11;Parent=g3026.t1
HiC_scaffold_10	AUGUSTUS	intron	105427881	105428860	1.0	-	.	ID=g3026.t1.intron11;Parent=g3026.t1
HiC_scaffold_10	AUGUSTUS	exon	105428861	105429040	.	-	.	ID=g3026.t1.exon12;Parent=g3026.t1
HiC_scaffold_10	AUGUSTUS	CDS	105428861	105429040	1.0	-	2	ID=g3026.t1.CDS12;Parent=g3026.t1
HiC_scaffold_10	AUGUSTUS	intron	105429041	105429129	1.0	-	.	ID=g3026.t1.intron12;Parent=g3026.t1
HiC_scaffold_10	AUGUSTUS	exon	105429130	105429259	.	-	.	ID=g3026.t1.exon13;Parent=g3026.t1
HiC_scaffold_10	AUGUSTUS	CDS	105429130	105429259	0.97	-	0	ID=g3026.t1.CDS13;Parent=g3026.t1
HiC_scaffold_10	AUGUSTUS	start_codon	105429257	105429259	.	-	0	ID=g3026.t1.start1;Parent=g3026.t1
HiC_scaffold_10	AUGUSTUS	stop_codon	105429296	105429298	.	-	0	ID=g3027.t1.stop1;Parent=g3027.t1
HiC_scaffold_10	AUGUSTUS	gene	105429296	105429832	.	-	.	ID=g3027
HiC_scaffold_10	AUGUSTUS	exon	105429296	105429832	.	-	.	ID=g3027.t1.exon1;Parent=g3027.t1
HiC_scaffold_10	AUGUSTUS	mRNA	105429296	105429832	0.99	-	.	ID=g3027.t1;Parent=g3027
HiC_scaffold_10	AUGUSTUS	CDS	105429296	105429832	0.99	-	0	ID=g3027.t1.CDS1;Parent=g3027.t1
HiC_scaffold_10	AUGUSTUS	start_codon	105429830	105429832	.	-	0	ID=g3027.t1.start1;Parent=g3027.t1
HiC_scaffold_10	AUGUSTUS	stop_codon	105452754	105452756	.	-	0	ID=g3028.t1.stop1;Parent=g3028.t1
HiC_scaffold_10	AUGUSTUS	exon	105452754	105453924	.	-	.	ID=g3028.t1.exon1;Parent=g3028.t1
HiC_scaffold_10	AUGUSTUS	CDS	105452754	105453924	1.0	-	1	ID=g3028.t1.CDS1;Parent=g3028.t1
HiC_scaffold_10	AUGUSTUS	gene	105452754	105456320	.	-	.	ID=g3028
HiC_scaffold_10	AUGUSTUS	mRNA	105452754	105456320	1.0	-	.	ID=g3028.t1;Parent=g3028;em_target=9707.XP_004393960.1;em_score=977.0;em_evalue=3.5e-297;em_tcov=.;em_OGs=2CM97@1|root,2QPNT@2759|Eukaryota,38HME@33154|Opisthokonta,3BDI7@33208|Metazoa,3CY0D@33213|Bilateria,489K5@7711|Chordata,48Z4B@7742|Vertebrata,3JB9M@40674|Mammalia,3ESMP@33554|Carnivora;em_COG_cat=S;em_desc=galactose-3-O-sulfotransferase 3;em_max_annot_lvl=33208|Metazoa;em_Preferred_name=GAL3ST3;em_KEGG_ko=ko:K09676;em_BRITE=ko00000,ko01000,ko01003;em_PFAMs=Gal-3-0_sulfotr;em_GOs=GO:0000166,GO:0003674,GO:0003824,GO:0005488,GO:0005575,GO:0005975,GO:0005976,GO:0005996,GO:0006022,GO:0006029,GO:0006790,GO:0006807,GO:0008146,GO:0008150,GO:0008152,GO:0009058,GO:0009059,GO:0009100,GO:0009101,GO:0009311,GO:0009987,GO:0016020,GO:0016021,GO:0016740,GO:0016782,GO:0017076,GO:0019538,GO:0030166,GO:0030246,GO:0030309,GO:0030554,GO:0031224,GO:0032553,GO:0032555,GO:0032559,GO:0034645,GO:0036094,GO:0043167,GO:0043168,GO:0043170,GO:0044237,GO:0044238,GO:0044249,GO:0044260,GO:0044262,GO:0044264,GO:0044281,GO:0044425,GO:0050656,GO:0050694,GO:0050698,GO:0071704,GO:0097159,GO:0097367,GO:1901135,GO:1901137,GO:1901265,GO:1901363,GO:1901564,GO:1901566,GO:1901576,GO:1901681
HiC_scaffold_10	AUGUSTUS	intron	105453925	105456195	1.0	-	.	ID=g3028.t1.intron1;Parent=g3028.t1
HiC_scaffold_10	AUGUSTUS	exon	105456196	105456320	.	-	.	ID=g3028.t1.exon2;Parent=g3028.t1
HiC_scaffold_10	AUGUSTUS	CDS	105456196	105456320	1.0	-	0	ID=g3028.t1.CDS2;Parent=g3028.t1
HiC_scaffold_10	AUGUSTUS	start_codon	105456318	105456320	.	-	0	ID=g3028.t1.start1;Parent=g3028.t1
HiC_scaffold_10	AUGUSTUS	start_codon	105463032	105463034	.	+	0	ID=g3029.t1.start1;Parent=g3029.t1
HiC_scaffold_10	AUGUSTUS	start_codon	105463032	105463034	.	+	0	ID=g3029.t2.start1;Parent=g3029.t2
HiC_scaffold_10	AUGUSTUS	start_codon	105463032	105463034	.	+	0	ID=g3029.t3.start1;Parent=g3029.t3
HiC_scaffold_10	gmst	start_codon	105463032	105463034	185.767454	+	0	ID=g3029.t4.start1;Parent=g3029.t4
HiC_scaffold_10	AUGUSTUS	exon	105463032	105463164	.	+	.	ID=g3029.t1.exon1;Parent=g3029.t1
HiC_scaffold_10	AUGUSTUS	exon	105463032	105463164	.	+	.	ID=g3029.t2.exon1;Parent=g3029.t2
HiC_scaffold_10	AUGUSTUS	exon	105463032	105463164	.	+	.	ID=g3029.t3.exon1;Parent=g3029.t3
HiC_scaffold_10	AUGUSTUS	CDS	105463032	105463164	1.0	+	0	ID=g3029.t1.CDS1;Parent=g3029.t1
HiC_scaffold_10	AUGUSTUS	CDS	105463032	105463164	1.0	+	0	ID=g3029.t2.CDS1;Parent=g3029.t2
HiC_scaffold_10	AUGUSTUS	CDS	105463032	105463164	1.0	+	0	ID=g3029.t3.CDS1;Parent=g3029.t3
HiC_scaffold_10	gmst	CDS	105463032	105463164	185.767454	+	0	ID=g3029.t4.CDS1;Parent=g3029.t4
HiC_scaffold_10	gmst	exon	105463032	105463164	185.767454	+	0	ID=g3029.t4.exon1;Parent=g3029.t4
HiC_scaffold_10	AUGUSTUS	gene	105463032	105477657	.	+	.	ID=g3029
HiC_scaffold_10	gmst	mRNA	105463032	105477657	.	+	.	ID=g3029.t4;Parent=g3029;em_target=9668.ENSMPUP00000011257;em_score=1980.2;em_evalue=0.0;em_tcov=.;em_OGs=COG5182@1|root,KOG2330@2759|Eukaryota,38D8Q@33154|Opisthokonta,3BEUH@33208|Metazoa,3CT5T@33213|Bilateria,482EQ@7711|Chordata,499AV@7742|Vertebrata,3JAKK@40674|Mammalia,3EQ40@33554|Carnivora;em_COG_cat=A;em_desc=Splicing factor 3b subunit 2;em_max_annot_lvl=33208|Metazoa;em_Preferred_name=SF3B2;em_KEGG_ko=ko:K12829,ko:K16061;em_KEGG_Pathway=ko03040,ko04120,ko04215,ko05145,ko05200,ko05222,map03040,map04120,map04215,map05145,map05200,map05222;em_KEGG_Module=M00352;em_BRITE=ko00000,ko00001,ko00002,ko03041,ko04121;em_PFAMs=DUF382,PSP,SAP;em_GOs=GO:0000375,GO:0000377,GO:0000398,GO:0003674,GO:0003676,GO:0003723,GO:0005488,GO:0005515,GO:0005575,GO:0005622,GO:0005623,GO:0005634,GO:0005654,GO:0005681,GO:0005684,GO:0005686,GO:0005689,GO:0006139,GO:0006396,GO:0006397,GO:0006725,GO:0006807,GO:0008150,GO:0008152,GO:0008380,GO:0009987,GO:0010467,GO:0016070,GO:0016071,GO:0016604,GO:0016607,GO:0030532,GO:0031974,GO:0031981,GO:0032991,GO:0034641,GO:0043170,GO:0043226,GO:0043227,GO:0043229,GO:0043231,GO:0043233,GO:0044237,GO:0044238,GO:0044422,GO:0044424,GO:0044428,GO:0044446,GO:0044451,GO:0044464,GO:0046483,GO:0070013,GO:0071011,GO:0071013,GO:0071704,GO:0090304,GO:0097159,GO:0097525,GO:0120114,GO:1901360,GO:1901363,GO:1902494,GO:1990904
HiC_scaffold_10	AUGUSTUS	mRNA	105463032	105477657	1.0	+	.	ID=g3029.t1;Parent=g3029;em_target=29073.XP_008707252.1;em_score=1982.9;em_evalue=0.0;em_tcov=.;em_OGs=COG5182@1|root,KOG2330@2759|Eukaryota,38D8Q@33154|Opisthokonta,3BEUH@33208|Metazoa,3CT5T@33213|Bilateria,482EQ@7711|Chordata,499AV@7742|Vertebrata,3JAKK@40674|Mammalia,3EQ40@33554|Carnivora;em_COG_cat=A;em_desc=Splicing factor 3b subunit 2;em_max_annot_lvl=33208|Metazoa;em_Preferred_name=SF3B2;em_KEGG_ko=ko:K12829,ko:K16061;em_KEGG_Pathway=ko03040,ko04120,ko04215,ko05145,ko05200,ko05222,map03040,map04120,map04215,map05145,map05200,map05222;em_KEGG_Module=M00352;em_BRITE=ko00000,ko00001,ko00002,ko03041,ko04121;em_PFAMs=DUF382,PSP,SAP;em_GOs=GO:0000375,GO:0000377,GO:0000398,GO:0003674,GO:0003676,GO:0003723,GO:0005488,GO:0005515,GO:0005575,GO:0005622,GO:0005623,GO:0005634,GO:0005654,GO:0005681,GO:0005684,GO:0005686,GO:0005689,GO:0006139,GO:0006396,GO:0006397,GO:0006725,GO:0006807,GO:0008150,GO:0008152,GO:0008380,GO:0009987,GO:0010467,GO:0016070,GO:0016071,GO:0016604,GO:0016607,GO:0030532,GO:0031974,GO:0031981,GO:0032991,GO:0034641,GO:0043170,GO:0043226,GO:0043227,GO:0043229,GO:0043231,GO:0043233,GO:0044237,GO:0044238,GO:0044422,GO:0044424,GO:0044428,GO:0044446,GO:0044451,GO:0044464,GO:0046483,GO:0070013,GO:0071011,GO:0071013,GO:0071704,GO:0090304,GO:0097159,GO:0097525,GO:0120114,GO:1901360,GO:1901363,GO:1902494,GO:1990904
HiC_scaffold_10	AUGUSTUS	mRNA	105463032	105477657	1.0	+	.	ID=g3029.t2;Parent=g3029;em_target=9668.ENSMPUP00000011257;em_score=1987.3;em_evalue=0.0;em_tcov=.;em_OGs=COG5182@1|root,KOG2330@2759|Eukaryota,38D8Q@33154|Opisthokonta,3BEUH@33208|Metazoa,3CT5T@33213|Bilateria,482EQ@7711|Chordata,499AV@7742|Vertebrata,3JAKK@40674|Mammalia,3EQ40@33554|Carnivora;em_COG_cat=A;em_desc=Splicing factor 3b subunit 2;em_max_annot_lvl=33208|Metazoa;em_Preferred_name=SF3B2;em_KEGG_ko=ko:K12829,ko:K16061;em_KEGG_Pathway=ko03040,ko04120,ko04215,ko05145,ko05200,ko05222,map03040,map04120,map04215,map05145,map05200,map05222;em_KEGG_Module=M00352;em_BRITE=ko00000,ko00001,ko00002,ko03041,ko04121;em_PFAMs=DUF382,PSP,SAP;em_GOs=GO:0000375,GO:0000377,GO:0000398,GO:0003674,GO:0003676,GO:0003723,GO:0005488,GO:0005515,GO:0005575,GO:0005622,GO:0005623,GO:0005634,GO:0005654,GO:0005681,GO:0005684,GO:0005686,GO:0005689,GO:0006139,GO:0006396,GO:0006397,GO:0006725,GO:0006807,GO:0008150,GO:0008152,GO:0008380,GO:0009987,GO:0010467,GO:0016070,GO:0016071,GO:0016604,GO:0016607,GO:0030532,GO:0031974,GO:0031981,GO:0032991,GO:0034641,GO:0043170,GO:0043226,GO:0043227,GO:0043229,GO:0043231,GO:0043233,GO:0044237,GO:0044238,GO:0044422,GO:0044424,GO:0044428,GO:0044446,GO:0044451,GO:0044464,GO:0046483,GO:0070013,GO:0071011,GO:0071013,GO:0071704,GO:0090304,GO:0097159,GO:0097525,GO:0120114,GO:1901360,GO:1901363,GO:1902494,GO:1990904
HiC_scaffold_10	AUGUSTUS	mRNA	105463032	105477657	1.0	+	.	ID=g3029.t3;Parent=g3029;em_target=29073.XP_008707252.1;em_score=1975.8;em_evalue=0.0;em_tcov=.;em_OGs=COG5182@1|root,KOG2330@2759|Eukaryota,38D8Q@33154|Opisthokonta,3BEUH@33208|Metazoa,3CT5T@33213|Bilateria,482EQ@7711|Chordata,499AV@7742|Vertebrata,3JAKK@40674|Mammalia,3EQ40@33554|Carnivora;em_COG_cat=A;em_desc=Splicing factor 3b subunit 2;em_max_annot_lvl=33208|Metazoa;em_Preferred_name=SF3B2;em_KEGG_ko=ko:K12829,ko:K16061;em_KEGG_Pathway=ko03040,ko04120,ko04215,ko05145,ko05200,ko05222,map03040,map04120,map04215,map05145,map05200,map05222;em_KEGG_Module=M00352;em_BRITE=ko00000,ko00001,ko00002,ko03041,ko04121;em_PFAMs=DUF382,PSP,SAP;em_GOs=GO:0000375,GO:0000377,GO:0000398,GO:0003674,GO:0003676,GO:0003723,GO:0005488,GO:0005515,GO:0005575,GO:0005622,GO:0005623,GO:0005634,GO:0005654,GO:0005681,GO:0005684,GO:0005686,GO:0005689,GO:0006139,GO:0006396,GO:0006397,GO:0006725,GO:0006807,GO:0008150,GO:0008152,GO:0008380,GO:0009987,GO:0010467,GO:0016070,GO:0016071,GO:0016604,GO:0016607,GO:0030532,GO:0031974,GO:0031981,GO:0032991,GO:0034641,GO:0043170,GO:0043226,GO:0043227,GO:0043229,GO:0043231,GO:0043233,GO:0044237,GO:0044238,GO:0044422,GO:0044424,GO:0044428,GO:0044446,GO:0044451,GO:0044464,GO:0046483,GO:0070013,GO:0071011,GO:0071013,GO:0071704,GO:0090304,GO:0097159,GO:0097525,GO:0120114,GO:1901360,GO:1901363,GO:1902494,GO:1990904
HiC_scaffold_10	AUGUSTUS	intron	105463165	105463323	1.0	+	.	ID=g3029.t1.intron1;Parent=g3029.t1
HiC_scaffold_10	AUGUSTUS	intron	105463165	105463323	1.0	+	.	ID=g3029.t3.intron1;Parent=g3029.t3
HiC_scaffold_10	AUGUSTUS	intron	105463165	105463326	1.0	+	.	ID=g3029.t2.intron1;Parent=g3029.t2
HiC_scaffold_10	gmst	intron	105463165	105463326	185.767454	+	0	ID=g3029.t4.intron1;Parent=g3029.t4
HiC_scaffold_10	AUGUSTUS	exon	105463324	105463373	.	+	.	ID=g3029.t1.exon2;Parent=g3029.t1
HiC_scaffold_10	AUGUSTUS	exon	105463324	105463373	.	+	.	ID=g3029.t3.exon2;Parent=g3029.t3
HiC_scaffold_10	AUGUSTUS	CDS	105463324	105463373	1.0	+	2	ID=g3029.t1.CDS2;Parent=g3029.t1
HiC_scaffold_10	AUGUSTUS	CDS	105463324	105463373	1.0	+	2	ID=g3029.t3.CDS2;Parent=g3029.t3
HiC_scaffold_10	AUGUSTUS	exon	105463327	105463373	.	+	.	ID=g3029.t2.exon2;Parent=g3029.t2
HiC_scaffold_10	AUGUSTUS	CDS	105463327	105463373	1.0	+	2	ID=g3029.t2.CDS2;Parent=g3029.t2
HiC_scaffold_10	gmst	CDS	105463327	105463373	185.767454	+	2	ID=g3029.t4.CDS2;Parent=g3029.t4
HiC_scaffold_10	gmst	exon	105463327	105463373	185.767454	+	2	ID=g3029.t4.exon2;Parent=g3029.t4
HiC_scaffold_10	AUGUSTUS	intron	105463374	105463676	1.0	+	.	ID=g3029.t1.intron2;Parent=g3029.t1
HiC_scaffold_10	AUGUSTUS	intron	105463374	105463676	1.0	+	.	ID=g3029.t2.intron2;Parent=g3029.t2
HiC_scaffold_10	AUGUSTUS	intron	105463374	105463676	1.0	+	.	ID=g3029.t3.intron2;Parent=g3029.t3
HiC_scaffold_10	gmst	intron	105463374	105463676	185.767454	+	0	ID=g3029.t4.intron2;Parent=g3029.t4
HiC_scaffold_10	AUGUSTUS	exon	105463677	105463754	.	+	.	ID=g3029.t1.exon3;Parent=g3029.t1
HiC_scaffold_10	AUGUSTUS	exon	105463677	105463754	.	+	.	ID=g3029.t2.exon3;Parent=g3029.t2
HiC_scaffold_10	AUGUSTUS	exon	105463677	105463754	.	+	.	ID=g3029.t3.exon3;Parent=g3029.t3
HiC_scaffold_10	AUGUSTUS	CDS	105463677	105463754	1.0	+	0	ID=g3029.t1.CDS3;Parent=g3029.t1
HiC_scaffold_10	AUGUSTUS	CDS	105463677	105463754	1.0	+	0	ID=g3029.t2.CDS3;Parent=g3029.t2
HiC_scaffold_10	AUGUSTUS	CDS	105463677	105463754	1.0	+	0	ID=g3029.t3.CDS3;Parent=g3029.t3
HiC_scaffold_10	gmst	CDS	105463677	105463754	185.767454	+	0	ID=g3029.t4.CDS3;Parent=g3029.t4
HiC_scaffold_10	gmst	exon	105463677	105463754	185.767454	+	0	ID=g3029.t4.exon3;Parent=g3029.t4
HiC_scaffold_10	AUGUSTUS	intron	105463755	105464478	1.0	+	.	ID=g3029.t1.intron3;Parent=g3029.t1
HiC_scaffold_10	AUGUSTUS	intron	105463755	105464478	1.0	+	.	ID=g3029.t2.intron3;Parent=g3029.t2
HiC_scaffold_10	AUGUSTUS	intron	105463755	105464478	1.0	+	.	ID=g3029.t3.intron3;Parent=g3029.t3
HiC_scaffold_10	gmst	intron	105463755	105464478	185.767454	+	0	ID=g3029.t4.intron3;Parent=g3029.t4
HiC_scaffold_10	AUGUSTUS	exon	105464479	105464727	.	+	.	ID=g3029.t1.exon4;Parent=g3029.t1
HiC_scaffold_10	AUGUSTUS	exon	105464479	105464727	.	+	.	ID=g3029.t2.exon4;Parent=g3029.t2
HiC_scaffold_10	AUGUSTUS	exon	105464479	105464727	.	+	.	ID=g3029.t3.exon4;Parent=g3029.t3
HiC_scaffold_10	AUGUSTUS	CDS	105464479	105464727	1.0	+	0	ID=g3029.t1.CDS4;Parent=g3029.t1
HiC_scaffold_10	AUGUSTUS	CDS	105464479	105464727	1.0	+	0	ID=g3029.t2.CDS4;Parent=g3029.t2
HiC_scaffold_10	AUGUSTUS	CDS	105464479	105464727	1.0	+	0	ID=g3029.t3.CDS4;Parent=g3029.t3
HiC_scaffold_10	gmst	CDS	105464479	105464727	185.767454	+	0	ID=g3029.t4.CDS4;Parent=g3029.t4
HiC_scaffold_10	gmst	exon	105464479	105464727	185.767454	+	0	ID=g3029.t4.exon4;Parent=g3029.t4
HiC_scaffold_10	AUGUSTUS	intron	105464728	105465353	1.0	+	.	ID=g3029.t1.intron4;Parent=g3029.t1
HiC_scaffold_10	AUGUSTUS	intron	105464728	105465353	1.0	+	.	ID=g3029.t2.intron4;Parent=g3029.t2
HiC_scaffold_10	AUGUSTUS	intron	105464728	105465356	1.0	+	.	ID=g3029.t3.intron4;Parent=g3029.t3
HiC_scaffold_10	gmst	intron	105464728	105465356	185.767454	+	0	ID=g3029.t4.intron4;Parent=g3029.t4
HiC_scaffold_10	AUGUSTUS	exon	105465354	105465404	.	+	.	ID=g3029.t1.exon5;Parent=g3029.t1
HiC_scaffold_10	AUGUSTUS	exon	105465354	105465404	.	+	.	ID=g3029.t2.exon5;Parent=g3029.t2
HiC_scaffold_10	AUGUSTUS	CDS	105465354	105465404	1.0	+	0	ID=g3029.t1.CDS5;Parent=g3029.t1
HiC_scaffold_10	AUGUSTUS	CDS	105465354	105465404	1.0	+	0	ID=g3029.t2.CDS5;Parent=g3029.t2
HiC_scaffold_10	AUGUSTUS	exon	105465357	105465404	.	+	.	ID=g3029.t3.exon5;Parent=g3029.t3
HiC_scaffold_10	AUGUSTUS	CDS	105465357	105465404	1.0	+	0	ID=g3029.t3.CDS5;Parent=g3029.t3
HiC_scaffold_10	gmst	CDS	105465357	105465404	185.767454	+	0	ID=g3029.t4.CDS5;Parent=g3029.t4
HiC_scaffold_10	gmst	exon	105465357	105465404	185.767454	+	0	ID=g3029.t4.exon5;Parent=g3029.t4
HiC_scaffold_10	AUGUSTUS	intron	105465405	105466340	1.0	+	.	ID=g3029.t1.intron5;Parent=g3029.t1
HiC_scaffold_10	AUGUSTUS	intron	105465405	105466340	1.0	+	.	ID=g3029.t2.intron5;Parent=g3029.t2
HiC_scaffold_10	AUGUSTUS	intron	105465405	105466340	1.0	+	.	ID=g3029.t3.intron5;Parent=g3029.t3
HiC_scaffold_10	gmst	intron	105465405	105466340	185.767454	+	0	ID=g3029.t4.intron5;Parent=g3029.t4
HiC_scaffold_10	AUGUSTUS	exon	105466341	105466458	.	+	.	ID=g3029.t1.exon6;Parent=g3029.t1
HiC_scaffold_10	AUGUSTUS	exon	105466341	105466458	.	+	.	ID=g3029.t2.exon6;Parent=g3029.t2
HiC_scaffold_10	AUGUSTUS	exon	105466341	105466458	.	+	.	ID=g3029.t3.exon6;Parent=g3029.t3
HiC_scaffold_10	AUGUSTUS	CDS	105466341	105466458	1.0	+	0	ID=g3029.t1.CDS6;Parent=g3029.t1
HiC_scaffold_10	AUGUSTUS	CDS	105466341	105466458	1.0	+	0	ID=g3029.t2.CDS6;Parent=g3029.t2
HiC_scaffold_10	AUGUSTUS	CDS	105466341	105466458	1.0	+	0	ID=g3029.t3.CDS6;Parent=g3029.t3
HiC_scaffold_10	gmst	CDS	105466341	105466458	185.767454	+	0	ID=g3029.t4.CDS6;Parent=g3029.t4
HiC_scaffold_10	gmst	exon	105466341	105466458	185.767454	+	0	ID=g3029.t4.exon6;Parent=g3029.t4
HiC_scaffold_10	AUGUSTUS	intron	105466459	105466751	1.0	+	.	ID=g3029.t1.intron6;Parent=g3029.t1
HiC_scaffold_10	AUGUSTUS	intron	105466459	105466751	1.0	+	.	ID=g3029.t2.intron6;Parent=g3029.t2
HiC_scaffold_10	AUGUSTUS	intron	105466459	105466751	1.0	+	.	ID=g3029.t3.intron6;Parent=g3029.t3
HiC_scaffold_10	gmst	intron	105466459	105466751	185.767454	+	0	ID=g3029.t4.intron6;Parent=g3029.t4
HiC_scaffold_10	AUGUSTUS	exon	105466752	105466852	.	+	.	ID=g3029.t1.exon7;Parent=g3029.t1
HiC_scaffold_10	AUGUSTUS	exon	105466752	105466852	.	+	.	ID=g3029.t2.exon7;Parent=g3029.t2
HiC_scaffold_10	AUGUSTUS	exon	105466752	105466852	.	+	.	ID=g3029.t3.exon7;Parent=g3029.t3
HiC_scaffold_10	AUGUSTUS	CDS	105466752	105466852	1.0	+	2	ID=g3029.t1.CDS7;Parent=g3029.t1
HiC_scaffold_10	AUGUSTUS	CDS	105466752	105466852	1.0	+	2	ID=g3029.t2.CDS7;Parent=g3029.t2
HiC_scaffold_10	AUGUSTUS	CDS	105466752	105466852	1.0	+	2	ID=g3029.t3.CDS7;Parent=g3029.t3
HiC_scaffold_10	gmst	CDS	105466752	105466852	185.767454	+	2	ID=g3029.t4.CDS7;Parent=g3029.t4
HiC_scaffold_10	gmst	exon	105466752	105466852	185.767454	+	2	ID=g3029.t4.exon7;Parent=g3029.t4
HiC_scaffold_10	AUGUSTUS	intron	105466853	105467181	1.0	+	.	ID=g3029.t1.intron7;Parent=g3029.t1
HiC_scaffold_10	AUGUSTUS	intron	105466853	105467181	1.0	+	.	ID=g3029.t2.intron7;Parent=g3029.t2
HiC_scaffold_10	AUGUSTUS	intron	105466853	105467181	1.0	+	.	ID=g3029.t3.intron7;Parent=g3029.t3
HiC_scaffold_10	gmst	intron	105466853	105467181	185.767454	+	0	ID=g3029.t4.intron7;Parent=g3029.t4
HiC_scaffold_10	AUGUSTUS	exon	105467182	105467278	.	+	.	ID=g3029.t1.exon8;Parent=g3029.t1
HiC_scaffold_10	AUGUSTUS	exon	105467182	105467278	.	+	.	ID=g3029.t2.exon8;Parent=g3029.t2
HiC_scaffold_10	AUGUSTUS	exon	105467182	105467278	.	+	.	ID=g3029.t3.exon8;Parent=g3029.t3
HiC_scaffold_10	AUGUSTUS	CDS	105467182	105467278	1.0	+	0	ID=g3029.t1.CDS8;Parent=g3029.t1
HiC_scaffold_10	AUGUSTUS	CDS	105467182	105467278	1.0	+	0	ID=g3029.t2.CDS8;Parent=g3029.t2
HiC_scaffold_10	AUGUSTUS	CDS	105467182	105467278	1.0	+	0	ID=g3029.t3.CDS8;Parent=g3029.t3
HiC_scaffold_10	gmst	CDS	105467182	105467278	185.767454	+	0	ID=g3029.t4.CDS8;Parent=g3029.t4
HiC_scaffold_10	gmst	exon	105467182	105467278	185.767454	+	0	ID=g3029.t4.exon8;Parent=g3029.t4
HiC_scaffold_10	AUGUSTUS	intron	105467279	105467468	1.0	+	.	ID=g3029.t1.intron8;Parent=g3029.t1
HiC_scaffold_10	AUGUSTUS	intron	105467279	105467468	1.0	+	.	ID=g3029.t2.intron8;Parent=g3029.t2
HiC_scaffold_10	AUGUSTUS	intron	105467279	105467468	1.0	+	.	ID=g3029.t3.intron8;Parent=g3029.t3
HiC_scaffold_10	gmst	intron	105467279	105467468	185.767454	+	0	ID=g3029.t4.intron8;Parent=g3029.t4
HiC_scaffold_10	AUGUSTUS	exon	105467469	105467560	.	+	.	ID=g3029.t1.exon9;Parent=g3029.t1
HiC_scaffold_10	AUGUSTUS	exon	105467469	105467560	.	+	.	ID=g3029.t2.exon9;Parent=g3029.t2
HiC_scaffold_10	AUGUSTUS	exon	105467469	105467560	.	+	.	ID=g3029.t3.exon9;Parent=g3029.t3
HiC_scaffold_10	AUGUSTUS	CDS	105467469	105467560	1.0	+	2	ID=g3029.t1.CDS9;Parent=g3029.t1
HiC_scaffold_10	AUGUSTUS	CDS	105467469	105467560	1.0	+	2	ID=g3029.t2.CDS9;Parent=g3029.t2
HiC_scaffold_10	AUGUSTUS	CDS	105467469	105467560	1.0	+	2	ID=g3029.t3.CDS9;Parent=g3029.t3
HiC_scaffold_10	gmst	CDS	105467469	105467560	185.767454	+	2	ID=g3029.t4.CDS9;Parent=g3029.t4
HiC_scaffold_10	gmst	exon	105467469	105467560	185.767454	+	2	ID=g3029.t4.exon9;Parent=g3029.t4
HiC_scaffold_10	AUGUSTUS	intron	105467561	105467944	1.0	+	.	ID=g3029.t1.intron9;Parent=g3029.t1
HiC_scaffold_10	AUGUSTUS	intron	105467561	105467944	1.0	+	.	ID=g3029.t2.intron9;Parent=g3029.t2
HiC_scaffold_10	AUGUSTUS	intron	105467561	105467944	1.0	+	.	ID=g3029.t3.intron9;Parent=g3029.t3
HiC_scaffold_10	gmst	intron	105467561	105467944	185.767454	+	0	ID=g3029.t4.intron9;Parent=g3029.t4
HiC_scaffold_10	AUGUSTUS	exon	105467945	105468160	.	+	.	ID=g3029.t1.exon10;Parent=g3029.t1
HiC_scaffold_10	AUGUSTUS	exon	105467945	105468160	.	+	.	ID=g3029.t2.exon10;Parent=g3029.t2
HiC_scaffold_10	AUGUSTUS	exon	105467945	105468160	.	+	.	ID=g3029.t3.exon10;Parent=g3029.t3
HiC_scaffold_10	AUGUSTUS	CDS	105467945	105468160	1.0	+	0	ID=g3029.t1.CDS10;Parent=g3029.t1
HiC_scaffold_10	AUGUSTUS	CDS	105467945	105468160	1.0	+	0	ID=g3029.t2.CDS10;Parent=g3029.t2
HiC_scaffold_10	AUGUSTUS	CDS	105467945	105468160	1.0	+	0	ID=g3029.t3.CDS10;Parent=g3029.t3
HiC_scaffold_10	gmst	CDS	105467945	105468160	185.767454	+	0	ID=g3029.t4.CDS10;Parent=g3029.t4
HiC_scaffold_10	gmst	exon	105467945	105468160	185.767454	+	0	ID=g3029.t4.exon10;Parent=g3029.t4
HiC_scaffold_10	AUGUSTUS	intron	105468161	105468313	1.0	+	.	ID=g3029.t1.intron10;Parent=g3029.t1
HiC_scaffold_10	AUGUSTUS	intron	105468161	105468313	1.0	+	.	ID=g3029.t2.intron10;Parent=g3029.t2
HiC_scaffold_10	AUGUSTUS	intron	105468161	105468313	1.0	+	.	ID=g3029.t3.intron10;Parent=g3029.t3
HiC_scaffold_10	gmst	intron	105468161	105468313	185.767454	+	0	ID=g3029.t4.intron10;Parent=g3029.t4
HiC_scaffold_10	AUGUSTUS	exon	105468314	105468451	.	+	.	ID=g3029.t1.exon11;Parent=g3029.t1
HiC_scaffold_10	AUGUSTUS	exon	105468314	105468451	.	+	.	ID=g3029.t2.exon11;Parent=g3029.t2
HiC_scaffold_10	AUGUSTUS	exon	105468314	105468451	.	+	.	ID=g3029.t3.exon11;Parent=g3029.t3
HiC_scaffold_10	AUGUSTUS	CDS	105468314	105468451	1.0	+	0	ID=g3029.t1.CDS11;Parent=g3029.t1
HiC_scaffold_10	AUGUSTUS	CDS	105468314	105468451	1.0	+	0	ID=g3029.t2.CDS11;Parent=g3029.t2
HiC_scaffold_10	AUGUSTUS	CDS	105468314	105468451	1.0	+	0	ID=g3029.t3.CDS11;Parent=g3029.t3
HiC_scaffold_10	gmst	CDS	105468314	105468451	185.767454	+	0	ID=g3029.t4.CDS11;Parent=g3029.t4
HiC_scaffold_10	gmst	exon	105468314	105468451	185.767454	+	0	ID=g3029.t4.exon11;Parent=g3029.t4
HiC_scaffold_10	AUGUSTUS	intron	105468452	105468608	1.0	+	.	ID=g3029.t1.intron11;Parent=g3029.t1
HiC_scaffold_10	AUGUSTUS	intron	105468452	105468608	1.0	+	.	ID=g3029.t2.intron11;Parent=g3029.t2
HiC_scaffold_10	AUGUSTUS	intron	105468452	105468608	1.0	+	.	ID=g3029.t3.intron11;Parent=g3029.t3
HiC_scaffold_10	gmst	intron	105468452	105468608	185.767454	+	0	ID=g3029.t4.intron11;Parent=g3029.t4
HiC_scaffold_10	AUGUSTUS	exon	105468609	105468689	.	+	.	ID=g3029.t1.exon12;Parent=g3029.t1
HiC_scaffold_10	AUGUSTUS	exon	105468609	105468689	.	+	.	ID=g3029.t2.exon12;Parent=g3029.t2
HiC_scaffold_10	AUGUSTUS	exon	105468609	105468689	.	+	.	ID=g3029.t3.exon12;Parent=g3029.t3
HiC_scaffold_10	AUGUSTUS	CDS	105468609	105468689	1.0	+	0	ID=g3029.t1.CDS12;Parent=g3029.t1
HiC_scaffold_10	AUGUSTUS	CDS	105468609	105468689	1.0	+	0	ID=g3029.t2.CDS12;Parent=g3029.t2
HiC_scaffold_10	AUGUSTUS	CDS	105468609	105468689	1.0	+	0	ID=g3029.t3.CDS12;Parent=g3029.t3
HiC_scaffold_10	gmst	CDS	105468609	105468689	185.767454	+	0	ID=g3029.t4.CDS12;Parent=g3029.t4
HiC_scaffold_10	gmst	exon	105468609	105468689	185.767454	+	0	ID=g3029.t4.exon12;Parent=g3029.t4
HiC_scaffold_10	AUGUSTUS	intron	105468690	105468905	1.0	+	.	ID=g3029.t1.intron12;Parent=g3029.t1
HiC_scaffold_10	AUGUSTUS	intron	105468690	105468905	1.0	+	.	ID=g3029.t2.intron12;Parent=g3029.t2
HiC_scaffold_10	AUGUSTUS	intron	105468690	105468905	1.0	+	.	ID=g3029.t3.intron12;Parent=g3029.t3
HiC_scaffold_10	gmst	intron	105468690	105468905	185.767454	+	0	ID=g3029.t4.intron12;Parent=g3029.t4
HiC_scaffold_10	AUGUSTUS	exon	105468906	105469133	.	+	.	ID=g3029.t1.exon13;Parent=g3029.t1
HiC_scaffold_10	AUGUSTUS	exon	105468906	105469133	.	+	.	ID=g3029.t2.exon13;Parent=g3029.t2
HiC_scaffold_10	AUGUSTUS	exon	105468906	105469133	.	+	.	ID=g3029.t3.exon13;Parent=g3029.t3
HiC_scaffold_10	AUGUSTUS	CDS	105468906	105469133	1.0	+	0	ID=g3029.t1.CDS13;Parent=g3029.t1
HiC_scaffold_10	AUGUSTUS	CDS	105468906	105469133	1.0	+	0	ID=g3029.t2.CDS13;Parent=g3029.t2
HiC_scaffold_10	AUGUSTUS	CDS	105468906	105469133	1.0	+	0	ID=g3029.t3.CDS13;Parent=g3029.t3
HiC_scaffold_10	gmst	CDS	105468906	105469133	185.767454	+	0	ID=g3029.t4.CDS13;Parent=g3029.t4
HiC_scaffold_10	gmst	exon	105468906	105469133	185.767454	+	0	ID=g3029.t4.exon13;Parent=g3029.t4
HiC_scaffold_10	AUGUSTUS	intron	105469134	105470174	1.0	+	.	ID=g3029.t1.intron13;Parent=g3029.t1
HiC_scaffold_10	AUGUSTUS	intron	105469134	105470174	1.0	+	.	ID=g3029.t2.intron13;Parent=g3029.t2
HiC_scaffold_10	AUGUSTUS	intron	105469134	105470174	1.0	+	.	ID=g3029.t3.intron13;Parent=g3029.t3
HiC_scaffold_10	gmst	intron	105469134	105470174	185.767454	+	0	ID=g3029.t4.intron13;Parent=g3029.t4
HiC_scaffold_10	AUGUSTUS	exon	105470175	105470324	.	+	.	ID=g3029.t1.exon14;Parent=g3029.t1
HiC_scaffold_10	AUGUSTUS	exon	105470175	105470324	.	+	.	ID=g3029.t2.exon14;Parent=g3029.t2
HiC_scaffold_10	AUGUSTUS	exon	105470175	105470324	.	+	.	ID=g3029.t3.exon14;Parent=g3029.t3
HiC_scaffold_10	AUGUSTUS	CDS	105470175	105470324	1.0	+	0	ID=g3029.t1.CDS14;Parent=g3029.t1
HiC_scaffold_10	AUGUSTUS	CDS	105470175	105470324	1.0	+	0	ID=g3029.t2.CDS14;Parent=g3029.t2
HiC_scaffold_10	AUGUSTUS	CDS	105470175	105470324	1.0	+	0	ID=g3029.t3.CDS14;Parent=g3029.t3
HiC_scaffold_10	gmst	CDS	105470175	105470324	185.767454	+	0	ID=g3029.t4.CDS14;Parent=g3029.t4
HiC_scaffold_10	gmst	exon	105470175	105470324	185.767454	+	0	ID=g3029.t4.exon14;Parent=g3029.t4
HiC_scaffold_10	AUGUSTUS	intron	105470325	105470997	1.0	+	.	ID=g3029.t1.intron14;Parent=g3029.t1
HiC_scaffold_10	AUGUSTUS	intron	105470325	105470997	1.0	+	.	ID=g3029.t2.intron14;Parent=g3029.t2
HiC_scaffold_10	AUGUSTUS	intron	105470325	105470997	1.0	+	.	ID=g3029.t3.intron14;Parent=g3029.t3
HiC_scaffold_10	gmst	intron	105470325	105470997	185.767454	+	0	ID=g3029.t4.intron14;Parent=g3029.t4
HiC_scaffold_10	AUGUSTUS	exon	105470998	105471087	.	+	.	ID=g3029.t1.exon15;Parent=g3029.t1
HiC_scaffold_10	AUGUSTUS	exon	105470998	105471087	.	+	.	ID=g3029.t2.exon15;Parent=g3029.t2
HiC_scaffold_10	AUGUSTUS	exon	105470998	105471087	.	+	.	ID=g3029.t3.exon15;Parent=g3029.t3
HiC_scaffold_10	AUGUSTUS	CDS	105470998	105471087	1.0	+	0	ID=g3029.t1.CDS15;Parent=g3029.t1
HiC_scaffold_10	AUGUSTUS	CDS	105470998	105471087	1.0	+	0	ID=g3029.t2.CDS15;Parent=g3029.t2
HiC_scaffold_10	AUGUSTUS	CDS	105470998	105471087	1.0	+	0	ID=g3029.t3.CDS15;Parent=g3029.t3
HiC_scaffold_10	gmst	CDS	105470998	105471087	185.767454	+	0	ID=g3029.t4.CDS15;Parent=g3029.t4
HiC_scaffold_10	gmst	exon	105470998	105471087	185.767454	+	0	ID=g3029.t4.exon15;Parent=g3029.t4
HiC_scaffold_10	AUGUSTUS	intron	105471088	105471198	1.0	+	.	ID=g3029.t1.intron15;Parent=g3029.t1
HiC_scaffold_10	AUGUSTUS	intron	105471088	105471198	1.0	+	.	ID=g3029.t2.intron15;Parent=g3029.t2
HiC_scaffold_10	AUGUSTUS	intron	105471088	105471198	1.0	+	.	ID=g3029.t3.intron15;Parent=g3029.t3
HiC_scaffold_10	gmst	intron	105471088	105471198	185.767454	+	0	ID=g3029.t4.intron15;Parent=g3029.t4
HiC_scaffold_10	AUGUSTUS	exon	105471199	105471306	.	+	.	ID=g3029.t1.exon16;Parent=g3029.t1
HiC_scaffold_10	AUGUSTUS	exon	105471199	105471306	.	+	.	ID=g3029.t2.exon16;Parent=g3029.t2
HiC_scaffold_10	AUGUSTUS	exon	105471199	105471306	.	+	.	ID=g3029.t3.exon16;Parent=g3029.t3
HiC_scaffold_10	AUGUSTUS	CDS	105471199	105471306	1.0	+	0	ID=g3029.t1.CDS16;Parent=g3029.t1
HiC_scaffold_10	AUGUSTUS	CDS	105471199	105471306	1.0	+	0	ID=g3029.t2.CDS16;Parent=g3029.t2
HiC_scaffold_10	AUGUSTUS	CDS	105471199	105471306	1.0	+	0	ID=g3029.t3.CDS16;Parent=g3029.t3
HiC_scaffold_10	gmst	CDS	105471199	105471306	185.767454	+	0	ID=g3029.t4.CDS16;Parent=g3029.t4
HiC_scaffold_10	gmst	exon	105471199	105471306	185.767454	+	0	ID=g3029.t4.exon16;Parent=g3029.t4
HiC_scaffold_10	AUGUSTUS	intron	105471307	105472294	1.0	+	.	ID=g3029.t1.intron16;Parent=g3029.t1
HiC_scaffold_10	AUGUSTUS	intron	105471307	105472294	1.0	+	.	ID=g3029.t2.intron16;Parent=g3029.t2
HiC_scaffold_10	AUGUSTUS	intron	105471307	105472294	1.0	+	.	ID=g3029.t3.intron16;Parent=g3029.t3
HiC_scaffold_10	gmst	intron	105471307	105472294	185.767454	+	0	ID=g3029.t4.intron16;Parent=g3029.t4
HiC_scaffold_10	AUGUSTUS	exon	105472295	105472402	.	+	.	ID=g3029.t1.exon17;Parent=g3029.t1
HiC_scaffold_10	AUGUSTUS	exon	105472295	105472402	.	+	.	ID=g3029.t2.exon17;Parent=g3029.t2
HiC_scaffold_10	AUGUSTUS	exon	105472295	105472402	.	+	.	ID=g3029.t3.exon17;Parent=g3029.t3
HiC_scaffold_10	AUGUSTUS	CDS	105472295	105472402	1.0	+	0	ID=g3029.t1.CDS17;Parent=g3029.t1
HiC_scaffold_10	AUGUSTUS	CDS	105472295	105472402	1.0	+	0	ID=g3029.t2.CDS17;Parent=g3029.t2
HiC_scaffold_10	AUGUSTUS	CDS	105472295	105472402	1.0	+	0	ID=g3029.t3.CDS17;Parent=g3029.t3
HiC_scaffold_10	gmst	CDS	105472295	105472402	185.767454	+	0	ID=g3029.t4.CDS17;Parent=g3029.t4
HiC_scaffold_10	gmst	exon	105472295	105472402	185.767454	+	0	ID=g3029.t4.exon17;Parent=g3029.t4
HiC_scaffold_10	AUGUSTUS	intron	105472403	105472676	1.0	+	.	ID=g3029.t1.intron17;Parent=g3029.t1
HiC_scaffold_10	AUGUSTUS	intron	105472403	105472676	1.0	+	.	ID=g3029.t2.intron17;Parent=g3029.t2
HiC_scaffold_10	AUGUSTUS	intron	105472403	105472676	1.0	+	.	ID=g3029.t3.intron17;Parent=g3029.t3
HiC_scaffold_10	gmst	intron	105472403	105472676	185.767454	+	0	ID=g3029.t4.intron17;Parent=g3029.t4
HiC_scaffold_10	AUGUSTUS	exon	105472677	105472819	.	+	.	ID=g3029.t1.exon18;Parent=g3029.t1
HiC_scaffold_10	AUGUSTUS	exon	105472677	105472819	.	+	.	ID=g3029.t2.exon18;Parent=g3029.t2
HiC_scaffold_10	AUGUSTUS	exon	105472677	105472819	.	+	.	ID=g3029.t3.exon18;Parent=g3029.t3
HiC_scaffold_10	AUGUSTUS	CDS	105472677	105472819	1.0	+	0	ID=g3029.t1.CDS18;Parent=g3029.t1
HiC_scaffold_10	AUGUSTUS	CDS	105472677	105472819	1.0	+	0	ID=g3029.t2.CDS18;Parent=g3029.t2
HiC_scaffold_10	AUGUSTUS	CDS	105472677	105472819	1.0	+	0	ID=g3029.t3.CDS18;Parent=g3029.t3
HiC_scaffold_10	gmst	CDS	105472677	105472819	185.767454	+	0	ID=g3029.t4.CDS18;Parent=g3029.t4
HiC_scaffold_10	gmst	exon	105472677	105472819	185.767454	+	0	ID=g3029.t4.exon18;Parent=g3029.t4
HiC_scaffold_10	AUGUSTUS	intron	105472820	105472902	1.0	+	.	ID=g3029.t1.intron18;Parent=g3029.t1
HiC_scaffold_10	AUGUSTUS	intron	105472820	105472902	1.0	+	.	ID=g3029.t2.intron18;Parent=g3029.t2
HiC_scaffold_10	AUGUSTUS	intron	105472820	105472902	1.0	+	.	ID=g3029.t3.intron18;Parent=g3029.t3
HiC_scaffold_10	gmst	intron	105472820	105472902	185.767454	+	0	ID=g3029.t4.intron18;Parent=g3029.t4
HiC_scaffold_10	AUGUSTUS	exon	105472903	105473004	.	+	.	ID=g3029.t1.exon19;Parent=g3029.t1
HiC_scaffold_10	AUGUSTUS	exon	105472903	105473004	.	+	.	ID=g3029.t2.exon19;Parent=g3029.t2
HiC_scaffold_10	AUGUSTUS	exon	105472903	105473004	.	+	.	ID=g3029.t3.exon19;Parent=g3029.t3
HiC_scaffold_10	AUGUSTUS	CDS	105472903	105473004	1.0	+	1	ID=g3029.t1.CDS19;Parent=g3029.t1
HiC_scaffold_10	AUGUSTUS	CDS	105472903	105473004	1.0	+	1	ID=g3029.t2.CDS19;Parent=g3029.t2
HiC_scaffold_10	AUGUSTUS	CDS	105472903	105473004	1.0	+	1	ID=g3029.t3.CDS19;Parent=g3029.t3
HiC_scaffold_10	gmst	CDS	105472903	105473004	185.767454	+	1	ID=g3029.t4.CDS19;Parent=g3029.t4
HiC_scaffold_10	gmst	exon	105472903	105473004	185.767454	+	1	ID=g3029.t4.exon19;Parent=g3029.t4
HiC_scaffold_10	AUGUSTUS	intron	105473005	105476868	1.0	+	.	ID=g3029.t1.intron19;Parent=g3029.t1
HiC_scaffold_10	AUGUSTUS	intron	105473005	105476868	1.0	+	.	ID=g3029.t2.intron19;Parent=g3029.t2
HiC_scaffold_10	AUGUSTUS	intron	105473005	105476868	1.0	+	.	ID=g3029.t3.intron19;Parent=g3029.t3
HiC_scaffold_10	gmst	intron	105473005	105476868	185.767454	+	0	ID=g3029.t4.intron19;Parent=g3029.t4
HiC_scaffold_10	AUGUSTUS	exon	105476869	105476968	.	+	.	ID=g3029.t1.exon20;Parent=g3029.t1
HiC_scaffold_10	AUGUSTUS	exon	105476869	105476968	.	+	.	ID=g3029.t2.exon20;Parent=g3029.t2
HiC_scaffold_10	AUGUSTUS	exon	105476869	105476968	.	+	.	ID=g3029.t3.exon20;Parent=g3029.t3
HiC_scaffold_10	AUGUSTUS	CDS	105476869	105476968	1.0	+	1	ID=g3029.t1.CDS20;Parent=g3029.t1
HiC_scaffold_10	AUGUSTUS	CDS	105476869	105476968	1.0	+	1	ID=g3029.t2.CDS20;Parent=g3029.t2
HiC_scaffold_10	AUGUSTUS	CDS	105476869	105476968	1.0	+	1	ID=g3029.t3.CDS20;Parent=g3029.t3
HiC_scaffold_10	gmst	CDS	105476869	105476968	185.767454	+	1	ID=g3029.t4.CDS20;Parent=g3029.t4
HiC_scaffold_10	gmst	exon	105476869	105476968	185.767454	+	1	ID=g3029.t4.exon20;Parent=g3029.t4
HiC_scaffold_10	AUGUSTUS	intron	105476969	105477056	1.0	+	.	ID=g3029.t1.intron20;Parent=g3029.t1
HiC_scaffold_10	AUGUSTUS	intron	105476969	105477056	1.0	+	.	ID=g3029.t2.intron20;Parent=g3029.t2
HiC_scaffold_10	AUGUSTUS	intron	105476969	105477056	1.0	+	.	ID=g3029.t3.intron20;Parent=g3029.t3
HiC_scaffold_10	gmst	intron	105476969	105477056	185.767454	+	0	ID=g3029.t4.intron20;Parent=g3029.t4
HiC_scaffold_10	AUGUSTUS	exon	105477057	105477242	.	+	.	ID=g3029.t1.exon21;Parent=g3029.t1
HiC_scaffold_10	AUGUSTUS	exon	105477057	105477242	.	+	.	ID=g3029.t2.exon21;Parent=g3029.t2
HiC_scaffold_10	AUGUSTUS	exon	105477057	105477242	.	+	.	ID=g3029.t3.exon21;Parent=g3029.t3
HiC_scaffold_10	AUGUSTUS	CDS	105477057	105477242	1.0	+	0	ID=g3029.t1.CDS21;Parent=g3029.t1
HiC_scaffold_10	AUGUSTUS	CDS	105477057	105477242	1.0	+	0	ID=g3029.t2.CDS21;Parent=g3029.t2
HiC_scaffold_10	AUGUSTUS	CDS	105477057	105477242	1.0	+	0	ID=g3029.t3.CDS21;Parent=g3029.t3
HiC_scaffold_10	gmst	CDS	105477057	105477242	185.767454	+	0	ID=g3029.t4.CDS21;Parent=g3029.t4
HiC_scaffold_10	gmst	exon	105477057	105477242	185.767454	+	0	ID=g3029.t4.exon21;Parent=g3029.t4
HiC_scaffold_10	AUGUSTUS	intron	105477243	105477585	1.0	+	.	ID=g3029.t1.intron21;Parent=g3029.t1
HiC_scaffold_10	AUGUSTUS	intron	105477243	105477585	1.0	+	.	ID=g3029.t2.intron21;Parent=g3029.t2
HiC_scaffold_10	AUGUSTUS	intron	105477243	105477585	1.0	+	.	ID=g3029.t3.intron21;Parent=g3029.t3
HiC_scaffold_10	gmst	intron	105477243	105477585	185.767454	+	0	ID=g3029.t4.intron21;Parent=g3029.t4
HiC_scaffold_10	AUGUSTUS	exon	105477586	105477657	.	+	.	ID=g3029.t1.exon22;Parent=g3029.t1
HiC_scaffold_10	AUGUSTUS	exon	105477586	105477657	.	+	.	ID=g3029.t2.exon22;Parent=g3029.t2
HiC_scaffold_10	AUGUSTUS	exon	105477586	105477657	.	+	.	ID=g3029.t3.exon22;Parent=g3029.t3
HiC_scaffold_10	AUGUSTUS	CDS	105477586	105477657	1.0	+	0	ID=g3029.t1.CDS22;Parent=g3029.t1
HiC_scaffold_10	AUGUSTUS	CDS	105477586	105477657	1.0	+	0	ID=g3029.t2.CDS22;Parent=g3029.t2
HiC_scaffold_10	AUGUSTUS	CDS	105477586	105477657	1.0	+	0	ID=g3029.t3.CDS22;Parent=g3029.t3
HiC_scaffold_10	gmst	CDS	105477586	105477657	185.767454	+	0	ID=g3029.t4.CDS22;Parent=g3029.t4
HiC_scaffold_10	gmst	exon	105477586	105477657	185.767454	+	0	ID=g3029.t4.exon22;Parent=g3029.t4
HiC_scaffold_10	AUGUSTUS	stop_codon	105477655	105477657	.	+	0	ID=g3029.t1.stop1;Parent=g3029.t1
HiC_scaffold_10	AUGUSTUS	stop_codon	105477655	105477657	.	+	0	ID=g3029.t2.stop1;Parent=g3029.t2
HiC_scaffold_10	AUGUSTUS	stop_codon	105477655	105477657	.	+	0	ID=g3029.t3.stop1;Parent=g3029.t3
HiC_scaffold_10	gmst	stop_codon	105477655	105477657	185.767454	+	0	ID=g3029.t4.stop1;Parent=g3029.t4
HiC_scaffold_10	AUGUSTUS	start_codon	105479528	105479530	.	+	0	ID=g3030.t1.start1;Parent=g3030.t1
HiC_scaffold_10	AUGUSTUS	start_codon	105479528	105479530	.	+	0	ID=g3030.t2.start1;Parent=g3030.t2
HiC_scaffold_10	AUGUSTUS	exon	105479528	105479877	.	+	.	ID=g3030.t1.exon1;Parent=g3030.t1
HiC_scaffold_10	AUGUSTUS	exon	105479528	105479877	.	+	.	ID=g3030.t2.exon1;Parent=g3030.t2
HiC_scaffold_10	AUGUSTUS	CDS	105479528	105479877	1.0	+	0	ID=g3030.t1.CDS1;Parent=g3030.t1
HiC_scaffold_10	AUGUSTUS	CDS	105479528	105479877	1.0	+	0	ID=g3030.t2.CDS1;Parent=g3030.t2
HiC_scaffold_10	AUGUSTUS	gene	105479528	105630057	.	+	.	ID=g3030
HiC_scaffold_10	AUGUSTUS	mRNA	105479528	105630057	1.0	+	.	ID=g3030.t1;Parent=g3030;em_target=9713.XP_006740240.1;em_score=2104.3;em_evalue=0.0;em_tcov=.;em_OGs=KOG3709@1|root,KOG3709@2759|Eukaryota,38DJX@33154|Opisthokonta,3BGB7@33208|Metazoa,3CVKU@33213|Bilateria,48599@7711|Chordata,490W8@7742|Vertebrata,3J6ZP@40674|Mammalia,3EF25@33554|Carnivora;em_COG_cat=U;em_desc=Phosphofurin acidic cluster sorting protein 1;em_max_annot_lvl=33208|Metazoa;em_Preferred_name=PACS1;em_PFAMs=Pacs-1;em_GOs=GO:0003674,GO:0005488,GO:0005515,GO:0005575,GO:0005622,GO:0005623,GO:0005737,GO:0005798,GO:0005829,GO:0008104,GO:0008150,GO:0016032,GO:0030135,GO:0030137,GO:0031410,GO:0031982,GO:0032092,GO:0033036,GO:0033365,GO:0034067,GO:0034613,GO:0043226,GO:0043227,GO:0043229,GO:0043393,GO:0044093,GO:0044325,GO:0044403,GO:0044419,GO:0044424,GO:0044444,GO:0044464,GO:0048471,GO:0050690,GO:0051098,GO:0051099,GO:0051179,GO:0051641,GO:0051704,GO:0065007,GO:0065009,GO:0070727,GO:0072657,GO:0072659,GO:0097708,GO:1990778
HiC_scaffold_10	AUGUSTUS	mRNA	105479528	105630057	1.0	+	.	ID=g3030.t2;Parent=g3030;em_target=9713.XP_006740240.1;em_score=2111.5;em_evalue=0.0;em_tcov=.;em_OGs=KOG3709@1|root,KOG3709@2759|Eukaryota,38DJX@33154|Opisthokonta,3BGB7@33208|Metazoa,3CVKU@33213|Bilateria,48599@7711|Chordata,490W8@7742|Vertebrata,3J6ZP@40674|Mammalia,3EF25@33554|Carnivora;em_COG_cat=U;em_desc=Phosphofurin acidic cluster sorting protein 1;em_max_annot_lvl=33208|Metazoa;em_Preferred_name=PACS1;em_PFAMs=Pacs-1;em_GOs=GO:0003674,GO:0005488,GO:0005515,GO:0005575,GO:0005622,GO:0005623,GO:0005737,GO:0005798,GO:0005829,GO:0008104,GO:0008150,GO:0016032,GO:0030135,GO:0030137,GO:0031410,GO:0031982,GO:0032092,GO:0033036,GO:0033365,GO:0034067,GO:0034613,GO:0043226,GO:0043227,GO:0043229,GO:0043393,GO:0044093,GO:0044325,GO:0044403,GO:0044419,GO:0044424,GO:0044444,GO:0044464,GO:0048471,GO:0050690,GO:0051098,GO:0051099,GO:0051179,GO:0051641,GO:0051704,GO:0065007,GO:0065009,GO:0070727,GO:0072657,GO:0072659,GO:0097708,GO:1990778
HiC_scaffold_10	AUGUSTUS	intron	105479878	105588702	1.0	+	.	ID=g3030.t1.intron1;Parent=g3030.t1
HiC_scaffold_10	AUGUSTUS	intron	105479878	105588702	1.0	+	.	ID=g3030.t2.intron1;Parent=g3030.t2
HiC_scaffold_10	AUGUSTUS	exon	105588703	105588790	.	+	.	ID=g3030.t1.exon2;Parent=g3030.t1
HiC_scaffold_10	AUGUSTUS	exon	105588703	105588790	.	+	.	ID=g3030.t2.exon2;Parent=g3030.t2
HiC_scaffold_10	AUGUSTUS	CDS	105588703	105588790	1.0	+	1	ID=g3030.t1.CDS2;Parent=g3030.t1
HiC_scaffold_10	AUGUSTUS	CDS	105588703	105588790	1.0	+	1	ID=g3030.t2.CDS2;Parent=g3030.t2
HiC_scaffold_10	AUGUSTUS	intron	105588791	105600500	1.0	+	.	ID=g3030.t1.intron2;Parent=g3030.t1
HiC_scaffold_10	AUGUSTUS	intron	105588791	105600500	1.0	+	.	ID=g3030.t2.intron2;Parent=g3030.t2
HiC_scaffold_10	AUGUSTUS	exon	105600501	105600590	.	+	.	ID=g3030.t1.exon3;Parent=g3030.t1
HiC_scaffold_10	AUGUSTUS	exon	105600501	105600590	.	+	.	ID=g3030.t2.exon3;Parent=g3030.t2
HiC_scaffold_10	AUGUSTUS	CDS	105600501	105600590	1.0	+	0	ID=g3030.t1.CDS3;Parent=g3030.t1
HiC_scaffold_10	AUGUSTUS	CDS	105600501	105600590	1.0	+	0	ID=g3030.t2.CDS3;Parent=g3030.t2
HiC_scaffold_10	AUGUSTUS	intron	105600591	105601779	1.0	+	.	ID=g3030.t1.intron3;Parent=g3030.t1
HiC_scaffold_10	AUGUSTUS	intron	105600591	105601779	1.0	+	.	ID=g3030.t2.intron3;Parent=g3030.t2
HiC_scaffold_10	AUGUSTUS	exon	105601780	105601905	.	+	.	ID=g3030.t1.exon4;Parent=g3030.t1
HiC_scaffold_10	AUGUSTUS	exon	105601780	105601905	.	+	.	ID=g3030.t2.exon4;Parent=g3030.t2
HiC_scaffold_10	AUGUSTUS	CDS	105601780	105601905	1.0	+	0	ID=g3030.t1.CDS4;Parent=g3030.t1
HiC_scaffold_10	AUGUSTUS	CDS	105601780	105601905	1.0	+	0	ID=g3030.t2.CDS4;Parent=g3030.t2
HiC_scaffold_10	AUGUSTUS	intron	105601906	105605980	1.0	+	.	ID=g3030.t1.intron4;Parent=g3030.t1
HiC_scaffold_10	AUGUSTUS	intron	105601906	105605980	1.0	+	.	ID=g3030.t2.intron4;Parent=g3030.t2
HiC_scaffold_10	AUGUSTUS	exon	105605981	105606125	.	+	.	ID=g3030.t1.exon5;Parent=g3030.t1
HiC_scaffold_10	AUGUSTUS	exon	105605981	105606125	.	+	.	ID=g3030.t2.exon5;Parent=g3030.t2
HiC_scaffold_10	AUGUSTUS	CDS	105605981	105606125	1.0	+	0	ID=g3030.t1.CDS5;Parent=g3030.t1
HiC_scaffold_10	AUGUSTUS	CDS	105605981	105606125	1.0	+	0	ID=g3030.t2.CDS5;Parent=g3030.t2
HiC_scaffold_10	AUGUSTUS	intron	105606126	105606405	1.0	+	.	ID=g3030.t1.intron5;Parent=g3030.t1
HiC_scaffold_10	AUGUSTUS	intron	105606126	105606405	1.0	+	.	ID=g3030.t2.intron5;Parent=g3030.t2
HiC_scaffold_10	AUGUSTUS	exon	105606406	105606497	.	+	.	ID=g3030.t1.exon6;Parent=g3030.t1
HiC_scaffold_10	AUGUSTUS	exon	105606406	105606497	.	+	.	ID=g3030.t2.exon6;Parent=g3030.t2
HiC_scaffold_10	AUGUSTUS	CDS	105606406	105606497	1.0	+	2	ID=g3030.t1.CDS6;Parent=g3030.t1
HiC_scaffold_10	AUGUSTUS	CDS	105606406	105606497	1.0	+	2	ID=g3030.t2.CDS6;Parent=g3030.t2
HiC_scaffold_10	AUGUSTUS	intron	105606498	105606592	1.0	+	.	ID=g3030.t1.intron6;Parent=g3030.t1
HiC_scaffold_10	AUGUSTUS	intron	105606498	105606592	1.0	+	.	ID=g3030.t2.intron6;Parent=g3030.t2
HiC_scaffold_10	AUGUSTUS	exon	105606593	105606673	.	+	.	ID=g3030.t1.exon7;Parent=g3030.t1
HiC_scaffold_10	AUGUSTUS	exon	105606593	105606673	.	+	.	ID=g3030.t2.exon7;Parent=g3030.t2
HiC_scaffold_10	AUGUSTUS	CDS	105606593	105606673	1.0	+	0	ID=g3030.t1.CDS7;Parent=g3030.t1
HiC_scaffold_10	AUGUSTUS	CDS	105606593	105606673	1.0	+	0	ID=g3030.t2.CDS7;Parent=g3030.t2
HiC_scaffold_10	AUGUSTUS	intron	105606674	105609660	1.0	+	.	ID=g3030.t1.intron7;Parent=g3030.t1
HiC_scaffold_10	AUGUSTUS	intron	105606674	105609660	1.0	+	.	ID=g3030.t2.intron7;Parent=g3030.t2
HiC_scaffold_10	AUGUSTUS	exon	105609661	105609720	.	+	.	ID=g3030.t1.exon8;Parent=g3030.t1
HiC_scaffold_10	AUGUSTUS	exon	105609661	105609720	.	+	.	ID=g3030.t2.exon8;Parent=g3030.t2
HiC_scaffold_10	AUGUSTUS	CDS	105609661	105609720	1.0	+	0	ID=g3030.t1.CDS8;Parent=g3030.t1
HiC_scaffold_10	AUGUSTUS	CDS	105609661	105609720	1.0	+	0	ID=g3030.t2.CDS8;Parent=g3030.t2
HiC_scaffold_10	AUGUSTUS	intron	105609721	105610563	1.0	+	.	ID=g3030.t1.intron8;Parent=g3030.t1
HiC_scaffold_10	AUGUSTUS	intron	105609721	105610563	1.0	+	.	ID=g3030.t2.intron8;Parent=g3030.t2
HiC_scaffold_10	AUGUSTUS	exon	105610564	105610724	.	+	.	ID=g3030.t1.exon9;Parent=g3030.t1
HiC_scaffold_10	AUGUSTUS	exon	105610564	105610724	.	+	.	ID=g3030.t2.exon9;Parent=g3030.t2
HiC_scaffold_10	AUGUSTUS	CDS	105610564	105610724	1.0	+	0	ID=g3030.t1.CDS9;Parent=g3030.t1
HiC_scaffold_10	AUGUSTUS	CDS	105610564	105610724	1.0	+	0	ID=g3030.t2.CDS9;Parent=g3030.t2
HiC_scaffold_10	AUGUSTUS	intron	105610725	105611079	1.0	+	.	ID=g3030.t1.intron9;Parent=g3030.t1
HiC_scaffold_10	AUGUSTUS	intron	105610725	105611079	1.0	+	.	ID=g3030.t2.intron9;Parent=g3030.t2
HiC_scaffold_10	AUGUSTUS	exon	105611080	105611173	.	+	.	ID=g3030.t1.exon10;Parent=g3030.t1
HiC_scaffold_10	AUGUSTUS	exon	105611080	105611173	.	+	.	ID=g3030.t2.exon10;Parent=g3030.t2
HiC_scaffold_10	AUGUSTUS	CDS	105611080	105611173	1.0	+	1	ID=g3030.t1.CDS10;Parent=g3030.t1
HiC_scaffold_10	AUGUSTUS	CDS	105611080	105611173	1.0	+	1	ID=g3030.t2.CDS10;Parent=g3030.t2
HiC_scaffold_10	AUGUSTUS	intron	105611174	105616263	1.0	+	.	ID=g3030.t1.intron10;Parent=g3030.t1
HiC_scaffold_10	AUGUSTUS	intron	105611174	105616263	1.0	+	.	ID=g3030.t2.intron10;Parent=g3030.t2
HiC_scaffold_10	AUGUSTUS	exon	105616264	105616344	.	+	.	ID=g3030.t1.exon11;Parent=g3030.t1
HiC_scaffold_10	AUGUSTUS	exon	105616264	105616344	.	+	.	ID=g3030.t2.exon11;Parent=g3030.t2
HiC_scaffold_10	AUGUSTUS	CDS	105616264	105616344	1.0	+	0	ID=g3030.t1.CDS11;Parent=g3030.t1
HiC_scaffold_10	AUGUSTUS	CDS	105616264	105616344	1.0	+	0	ID=g3030.t2.CDS11;Parent=g3030.t2
HiC_scaffold_10	AUGUSTUS	intron	105616345	105617696	1.0	+	.	ID=g3030.t1.intron11;Parent=g3030.t1
HiC_scaffold_10	AUGUSTUS	intron	105616345	105617696	1.0	+	.	ID=g3030.t2.intron11;Parent=g3030.t2
HiC_scaffold_10	AUGUSTUS	exon	105617697	105617812	.	+	.	ID=g3030.t1.exon12;Parent=g3030.t1
HiC_scaffold_10	AUGUSTUS	exon	105617697	105617812	.	+	.	ID=g3030.t2.exon12;Parent=g3030.t2
HiC_scaffold_10	AUGUSTUS	CDS	105617697	105617812	1.0	+	0	ID=g3030.t1.CDS12;Parent=g3030.t1
HiC_scaffold_10	AUGUSTUS	CDS	105617697	105617812	1.0	+	0	ID=g3030.t2.CDS12;Parent=g3030.t2
HiC_scaffold_10	AUGUSTUS	intron	105617813	105617982	1.0	+	.	ID=g3030.t2.intron12;Parent=g3030.t2
HiC_scaffold_10	AUGUSTUS	intron	105617813	105617985	1.0	+	.	ID=g3030.t1.intron12;Parent=g3030.t1
HiC_scaffold_10	AUGUSTUS	exon	105617983	105618118	.	+	.	ID=g3030.t2.exon13;Parent=g3030.t2
HiC_scaffold_10	AUGUSTUS	CDS	105617983	105618118	1.0	+	1	ID=g3030.t2.CDS13;Parent=g3030.t2
HiC_scaffold_10	AUGUSTUS	exon	105617986	105618118	.	+	.	ID=g3030.t1.exon13;Parent=g3030.t1
HiC_scaffold_10	AUGUSTUS	CDS	105617986	105618118	1.0	+	1	ID=g3030.t1.CDS13;Parent=g3030.t1
HiC_scaffold_10	AUGUSTUS	intron	105618119	105619340	1.0	+	.	ID=g3030.t1.intron13;Parent=g3030.t1
HiC_scaffold_10	AUGUSTUS	intron	105618119	105619340	1.0	+	.	ID=g3030.t2.intron13;Parent=g3030.t2
HiC_scaffold_10	AUGUSTUS	exon	105619341	105619445	.	+	.	ID=g3030.t1.exon14;Parent=g3030.t1
HiC_scaffold_10	AUGUSTUS	exon	105619341	105619445	.	+	.	ID=g3030.t2.exon14;Parent=g3030.t2
HiC_scaffold_10	AUGUSTUS	CDS	105619341	105619445	1.0	+	0	ID=g3030.t1.CDS14;Parent=g3030.t1
HiC_scaffold_10	AUGUSTUS	CDS	105619341	105619445	1.0	+	0	ID=g3030.t2.CDS14;Parent=g3030.t2
HiC_scaffold_10	AUGUSTUS	intron	105619446	105620163	1.0	+	.	ID=g3030.t1.intron14;Parent=g3030.t1
HiC_scaffold_10	AUGUSTUS	intron	105619446	105620163	1.0	+	.	ID=g3030.t2.intron14;Parent=g3030.t2
HiC_scaffold_10	AUGUSTUS	exon	105620164	105620270	.	+	.	ID=g3030.t1.exon15;Parent=g3030.t1
HiC_scaffold_10	AUGUSTUS	exon	105620164	105620270	.	+	.	ID=g3030.t2.exon15;Parent=g3030.t2
HiC_scaffold_10	AUGUSTUS	CDS	105620164	105620270	1.0	+	0	ID=g3030.t1.CDS15;Parent=g3030.t1
HiC_scaffold_10	AUGUSTUS	CDS	105620164	105620270	1.0	+	0	ID=g3030.t2.CDS15;Parent=g3030.t2
HiC_scaffold_10	AUGUSTUS	intron	105620271	105621006	1.0	+	.	ID=g3030.t1.intron15;Parent=g3030.t1
HiC_scaffold_10	AUGUSTUS	intron	105620271	105621006	1.0	+	.	ID=g3030.t2.intron15;Parent=g3030.t2
HiC_scaffold_10	AUGUSTUS	exon	105621007	105621161	.	+	.	ID=g3030.t1.exon16;Parent=g3030.t1
HiC_scaffold_10	AUGUSTUS	exon	105621007	105621161	.	+	.	ID=g3030.t2.exon16;Parent=g3030.t2
HiC_scaffold_10	AUGUSTUS	CDS	105621007	105621161	1.0	+	1	ID=g3030.t1.CDS16;Parent=g3030.t1
HiC_scaffold_10	AUGUSTUS	CDS	105621007	105621161	1.0	+	1	ID=g3030.t2.CDS16;Parent=g3030.t2
HiC_scaffold_10	AUGUSTUS	intron	105621162	105621297	1.0	+	.	ID=g3030.t1.intron16;Parent=g3030.t1
HiC_scaffold_10	AUGUSTUS	intron	105621162	105621297	1.0	+	.	ID=g3030.t2.intron16;Parent=g3030.t2
HiC_scaffold_10	AUGUSTUS	exon	105621298	105621408	.	+	.	ID=g3030.t1.exon17;Parent=g3030.t1
HiC_scaffold_10	AUGUSTUS	exon	105621298	105621408	.	+	.	ID=g3030.t2.exon17;Parent=g3030.t2
HiC_scaffold_10	AUGUSTUS	CDS	105621298	105621408	1.0	+	2	ID=g3030.t1.CDS17;Parent=g3030.t1
HiC_scaffold_10	AUGUSTUS	CDS	105621298	105621408	1.0	+	2	ID=g3030.t2.CDS17;Parent=g3030.t2
HiC_scaffold_10	AUGUSTUS	intron	105621409	105622179	1.0	+	.	ID=g3030.t1.intron17;Parent=g3030.t1
HiC_scaffold_10	AUGUSTUS	intron	105621409	105622179	1.0	+	.	ID=g3030.t2.intron17;Parent=g3030.t2
HiC_scaffold_10	AUGUSTUS	exon	105622180	105622282	.	+	.	ID=g3030.t1.exon18;Parent=g3030.t1
HiC_scaffold_10	AUGUSTUS	exon	105622180	105622282	.	+	.	ID=g3030.t2.exon18;Parent=g3030.t2
HiC_scaffold_10	AUGUSTUS	CDS	105622180	105622282	1.0	+	2	ID=g3030.t1.CDS18;Parent=g3030.t1
HiC_scaffold_10	AUGUSTUS	CDS	105622180	105622282	1.0	+	2	ID=g3030.t2.CDS18;Parent=g3030.t2
HiC_scaffold_10	AUGUSTUS	intron	105622283	105622717	1.0	+	.	ID=g3030.t1.intron18;Parent=g3030.t1
HiC_scaffold_10	AUGUSTUS	intron	105622283	105622717	1.0	+	.	ID=g3030.t2.intron18;Parent=g3030.t2
HiC_scaffold_10	AUGUSTUS	exon	105622718	105622760	.	+	.	ID=g3030.t1.exon19;Parent=g3030.t1
HiC_scaffold_10	AUGUSTUS	exon	105622718	105622760	.	+	.	ID=g3030.t2.exon19;Parent=g3030.t2
HiC_scaffold_10	AUGUSTUS	CDS	105622718	105622760	1.0	+	1	ID=g3030.t1.CDS19;Parent=g3030.t1
HiC_scaffold_10	AUGUSTUS	CDS	105622718	105622760	1.0	+	1	ID=g3030.t2.CDS19;Parent=g3030.t2
HiC_scaffold_10	AUGUSTUS	intron	105622761	105624937	1.0	+	.	ID=g3030.t1.intron19;Parent=g3030.t1
HiC_scaffold_10	AUGUSTUS	intron	105622761	105624937	1.0	+	.	ID=g3030.t2.intron19;Parent=g3030.t2
HiC_scaffold_10	AUGUSTUS	exon	105624938	105624980	.	+	.	ID=g3030.t1.exon20;Parent=g3030.t1
HiC_scaffold_10	AUGUSTUS	exon	105624938	105624980	.	+	.	ID=g3030.t2.exon20;Parent=g3030.t2
HiC_scaffold_10	AUGUSTUS	CDS	105624938	105624980	1.0	+	0	ID=g3030.t1.CDS20;Parent=g3030.t1
HiC_scaffold_10	AUGUSTUS	CDS	105624938	105624980	1.0	+	0	ID=g3030.t2.CDS20;Parent=g3030.t2
HiC_scaffold_10	AUGUSTUS	intron	105624981	105625238	1.0	+	.	ID=g3030.t1.intron20;Parent=g3030.t1
HiC_scaffold_10	AUGUSTUS	intron	105624981	105625238	1.0	+	.	ID=g3030.t2.intron20;Parent=g3030.t2
HiC_scaffold_10	AUGUSTUS	exon	105625239	105625374	.	+	.	ID=g3030.t1.exon21;Parent=g3030.t1
HiC_scaffold_10	AUGUSTUS	exon	105625239	105625374	.	+	.	ID=g3030.t2.exon21;Parent=g3030.t2
HiC_scaffold_10	AUGUSTUS	CDS	105625239	105625374	1.0	+	2	ID=g3030.t1.CDS21;Parent=g3030.t1
HiC_scaffold_10	AUGUSTUS	CDS	105625239	105625374	1.0	+	2	ID=g3030.t2.CDS21;Parent=g3030.t2
HiC_scaffold_10	AUGUSTUS	intron	105625375	105628011	1.0	+	.	ID=g3030.t1.intron21;Parent=g3030.t1
HiC_scaffold_10	AUGUSTUS	intron	105625375	105628011	1.0	+	.	ID=g3030.t2.intron21;Parent=g3030.t2
HiC_scaffold_10	AUGUSTUS	exon	105628012	105628238	.	+	.	ID=g3030.t1.exon22;Parent=g3030.t1
HiC_scaffold_10	AUGUSTUS	exon	105628012	105628238	.	+	.	ID=g3030.t2.exon22;Parent=g3030.t2
HiC_scaffold_10	AUGUSTUS	CDS	105628012	105628238	1.0	+	1	ID=g3030.t1.CDS22;Parent=g3030.t1
HiC_scaffold_10	AUGUSTUS	CDS	105628012	105628238	1.0	+	1	ID=g3030.t2.CDS22;Parent=g3030.t2
HiC_scaffold_10	AUGUSTUS	intron	105628239	105629671	1.0	+	.	ID=g3030.t1.intron22;Parent=g3030.t1
HiC_scaffold_10	AUGUSTUS	intron	105628239	105629671	1.0	+	.	ID=g3030.t2.intron22;Parent=g3030.t2
HiC_scaffold_10	AUGUSTUS	exon	105629672	105629791	.	+	.	ID=g3030.t1.exon23;Parent=g3030.t1
HiC_scaffold_10	AUGUSTUS	exon	105629672	105629791	.	+	.	ID=g3030.t2.exon23;Parent=g3030.t2
HiC_scaffold_10	AUGUSTUS	CDS	105629672	105629791	1.0	+	2	ID=g3030.t1.CDS23;Parent=g3030.t1
HiC_scaffold_10	AUGUSTUS	CDS	105629672	105629791	1.0	+	2	ID=g3030.t2.CDS23;Parent=g3030.t2
HiC_scaffold_10	AUGUSTUS	intron	105629792	105629941	1.0	+	.	ID=g3030.t1.intron23;Parent=g3030.t1
HiC_scaffold_10	AUGUSTUS	intron	105629792	105629941	1.0	+	.	ID=g3030.t2.intron23;Parent=g3030.t2
HiC_scaffold_10	AUGUSTUS	exon	105629942	105630057	.	+	.	ID=g3030.t1.exon24;Parent=g3030.t1
HiC_scaffold_10	AUGUSTUS	exon	105629942	105630057	.	+	.	ID=g3030.t2.exon24;Parent=g3030.t2
HiC_scaffold_10	AUGUSTUS	CDS	105629942	105630057	1.0	+	2	ID=g3030.t1.CDS24;Parent=g3030.t1
HiC_scaffold_10	AUGUSTUS	CDS	105629942	105630057	1.0	+	2	ID=g3030.t2.CDS24;Parent=g3030.t2
HiC_scaffold_10	AUGUSTUS	stop_codon	105630055	105630057	.	+	0	ID=g3030.t1.stop1;Parent=g3030.t1
HiC_scaffold_10	AUGUSTUS	stop_codon	105630055	105630057	.	+	0	ID=g3030.t2.stop1;Parent=g3030.t2
HiC_scaffold_10	AUGUSTUS	start_codon	105643051	105643053	.	+	0	ID=g3031.t1.start1;Parent=g3031.t1
HiC_scaffold_10	gmst	start_codon	105643051	105643053	177.285961	+	0	ID=g3031.t2.start1;Parent=g3031.t2
HiC_scaffold_10	gmst	CDS	105643051	105643207	177.285961	+	0	ID=g3031.t2.CDS1;Parent=g3031.t2
HiC_scaffold_10	gmst	exon	105643051	105643207	177.285961	+	0	ID=g3031.t2.exon1;Parent=g3031.t2
HiC_scaffold_10	AUGUSTUS	exon	105643051	105643278	.	+	.	ID=g3031.t1.exon1;Parent=g3031.t1
HiC_scaffold_10	AUGUSTUS	CDS	105643051	105643278	1.0	+	0	ID=g3031.t1.CDS1;Parent=g3031.t1
HiC_scaffold_10	AUGUSTUS	gene	105643051	105651171	.	+	.	ID=g3031
HiC_scaffold_10	gmst	mRNA	105643051	105651171	.	+	.	ID=g3031.t2;Parent=g3031;em_target=9668.ENSMPUP00000011234;em_score=1335.7;em_evalue=0.0;em_tcov=.;em_OGs=COG0457@1|root,KOG1840@2759|Eukaryota,38G18@33154|Opisthokonta,3BK5N@33208|Metazoa,3CWEV@33213|Bilateria,4803V@7711|Chordata,48ZZZ@7742|Vertebrata,3J8JM@40674|Mammalia,3EQ5X@33554|Carnivora;em_COG_cat=Z;em_desc=Kinesin light chain 2;em_max_annot_lvl=33208|Metazoa;em_Preferred_name=KLC2;em_KEGG_ko=ko:K10407;em_KEGG_Pathway=ko05132,map05132;em_BRITE=ko00000,ko00001,ko03019,ko04812;em_PFAMs=TPR_10,TPR_12,TPR_7;em_GOs=GO:0002376,GO:0002478,GO:0002495,GO:0002504,GO:0003674,GO:0005488,GO:0005515,GO:0005575,GO:0005622,GO:0005623,GO:0005634,GO:0005654,GO:0005737,GO:0005739,GO:0005829,GO:0005856,GO:0005871,GO:0005875,GO:0005886,GO:0005929,GO:0006810,GO:0006890,GO:0006928,GO:0007017,GO:0007018,GO:0008088,GO:0008092,GO:0008150,GO:0009987,GO:0010970,GO:0015630,GO:0016020,GO:0016192,GO:0016938,GO:0019882,GO:0019884,GO:0019886,GO:0019894,GO:0030705,GO:0031974,GO:0031981,GO:0032991,GO:0035253,GO:0042995,GO:0043005,GO:0043226,GO:0043227,GO:0043228,GO:0043229,GO:0043231,GO:0043232,GO:0043233,GO:0044422,GO:0044424,GO:0044428,GO:0044430,GO:0044441,GO:0044444,GO:0044446,GO:0044463,GO:0044464,GO:0046907,GO:0048002,GO:0048193,GO:0051179,GO:0051234,GO:0051641,GO:0051649,GO:0070013,GO:0071944,GO:0097458,GO:0099111,GO:0120025,GO:0120038
HiC_scaffold_10	AUGUSTUS	mRNA	105643051	105651171	1.0	+	.	ID=g3031.t1;Parent=g3031;em_target=9668.ENSMPUP00000011234;em_score=1374.4;em_evalue=0.0;em_tcov=.;em_OGs=COG0457@1|root,KOG1840@2759|Eukaryota,38G18@33154|Opisthokonta,3BK5N@33208|Metazoa,3CWEV@33213|Bilateria,4803V@7711|Chordata,48ZZZ@7742|Vertebrata,3J8JM@40674|Mammalia,3EQ5X@33554|Carnivora;em_COG_cat=Z;em_desc=Kinesin light chain 2;em_max_annot_lvl=33208|Metazoa;em_Preferred_name=KLC2;em_KEGG_ko=ko:K10407;em_KEGG_Pathway=ko05132,map05132;em_BRITE=ko00000,ko00001,ko03019,ko04812;em_PFAMs=TPR_10,TPR_12,TPR_7;em_GOs=GO:0002376,GO:0002478,GO:0002495,GO:0002504,GO:0003674,GO:0005488,GO:0005515,GO:0005575,GO:0005622,GO:0005623,GO:0005634,GO:0005654,GO:0005737,GO:0005739,GO:0005829,GO:0005856,GO:0005871,GO:0005875,GO:0005886,GO:0005929,GO:0006810,GO:0006890,GO:0006928,GO:0007017,GO:0007018,GO:0008088,GO:0008092,GO:0008150,GO:0009987,GO:0010970,GO:0015630,GO:0016020,GO:0016192,GO:0016938,GO:0019882,GO:0019884,GO:0019886,GO:0019894,GO:0030705,GO:0031974,GO:0031981,GO:0032991,GO:0035253,GO:0042995,GO:0043005,GO:0043226,GO:0043227,GO:0043228,GO:0043229,GO:0043231,GO:0043232,GO:0043233,GO:0044422,GO:0044424,GO:0044428,GO:0044430,GO:0044441,GO:0044444,GO:0044446,GO:0044463,GO:0044464,GO:0046907,GO:0048002,GO:0048193,GO:0051179,GO:0051234,GO:0051641,GO:0051649,GO:0070013,GO:0071944,GO:0097458,GO:0099111,GO:0120025,GO:0120038
HiC_scaffold_10	gmst	intron	105643208	105643237	177.285961	+	0	ID=g3031.t2.intron1;Parent=g3031.t2
HiC_scaffold_10	gmst	CDS	105643238	105643278	177.285961	+	2	ID=g3031.t2.CDS2;Parent=g3031.t2
HiC_scaffold_10	gmst	exon	105643238	105643278	177.285961	+	2	ID=g3031.t2.exon2;Parent=g3031.t2
HiC_scaffold_10	AUGUSTUS	intron	105643279	105645779	1.0	+	.	ID=g3031.t1.intron1;Parent=g3031.t1
HiC_scaffold_10	gmst	intron	105643279	105645779	177.285961	+	0	ID=g3031.t2.intron2;Parent=g3031.t2
HiC_scaffold_10	AUGUSTUS	exon	105645780	105646010	.	+	.	ID=g3031.t1.exon2;Parent=g3031.t1
HiC_scaffold_10	AUGUSTUS	CDS	105645780	105646010	1.0	+	0	ID=g3031.t1.CDS2;Parent=g3031.t1
HiC_scaffold_10	gmst	CDS	105645780	105646010	177.285961	+	0	ID=g3031.t2.CDS3;Parent=g3031.t2
HiC_scaffold_10	gmst	exon	105645780	105646010	177.285961	+	0	ID=g3031.t2.exon3;Parent=g3031.t2
HiC_scaffold_10	AUGUSTUS	intron	105646011	105646154	1.0	+	.	ID=g3031.t1.intron2;Parent=g3031.t1
HiC_scaffold_10	gmst	intron	105646011	105646154	177.285961	+	0	ID=g3031.t2.intron3;Parent=g3031.t2
HiC_scaffold_10	AUGUSTUS	exon	105646155	105646224	.	+	.	ID=g3031.t1.exon3;Parent=g3031.t1
HiC_scaffold_10	AUGUSTUS	CDS	105646155	105646224	1.0	+	0	ID=g3031.t1.CDS3;Parent=g3031.t1
HiC_scaffold_10	gmst	CDS	105646155	105646224	177.285961	+	0	ID=g3031.t2.CDS4;Parent=g3031.t2
HiC_scaffold_10	gmst	exon	105646155	105646224	177.285961	+	0	ID=g3031.t2.exon4;Parent=g3031.t2
HiC_scaffold_10	AUGUSTUS	intron	105646225	105646836	1.0	+	.	ID=g3031.t1.intron3;Parent=g3031.t1
HiC_scaffold_10	gmst	intron	105646225	105646836	177.285961	+	0	ID=g3031.t2.intron4;Parent=g3031.t2
HiC_scaffold_10	AUGUSTUS	exon	105646837	105647059	.	+	.	ID=g3031.t1.exon4;Parent=g3031.t1
HiC_scaffold_10	AUGUSTUS	CDS	105646837	105647059	1.0	+	2	ID=g3031.t1.CDS4;Parent=g3031.t1
HiC_scaffold_10	gmst	CDS	105646837	105647059	177.285961	+	2	ID=g3031.t2.CDS5;Parent=g3031.t2
HiC_scaffold_10	gmst	exon	105646837	105647059	177.285961	+	2	ID=g3031.t2.exon5;Parent=g3031.t2
HiC_scaffold_10	AUGUSTUS	intron	105647060	105647778	1.0	+	.	ID=g3031.t1.intron4;Parent=g3031.t1
HiC_scaffold_10	gmst	intron	105647060	105647778	177.285961	+	0	ID=g3031.t2.intron5;Parent=g3031.t2
HiC_scaffold_10	AUGUSTUS	exon	105647779	105647866	.	+	.	ID=g3031.t1.exon5;Parent=g3031.t1
HiC_scaffold_10	AUGUSTUS	CDS	105647779	105647866	1.0	+	1	ID=g3031.t1.CDS5;Parent=g3031.t1
HiC_scaffold_10	gmst	CDS	105647779	105647866	177.285961	+	1	ID=g3031.t2.CDS6;Parent=g3031.t2
HiC_scaffold_10	gmst	exon	105647779	105647866	177.285961	+	1	ID=g3031.t2.exon6;Parent=g3031.t2
HiC_scaffold_10	AUGUSTUS	intron	105647867	105647963	1.0	+	.	ID=g3031.t1.intron5;Parent=g3031.t1
HiC_scaffold_10	gmst	intron	105647867	105647963	177.285961	+	0	ID=g3031.t2.intron6;Parent=g3031.t2
HiC_scaffold_10	AUGUSTUS	exon	105647964	105648065	.	+	.	ID=g3031.t1.exon6;Parent=g3031.t1
HiC_scaffold_10	AUGUSTUS	CDS	105647964	105648065	1.0	+	0	ID=g3031.t1.CDS6;Parent=g3031.t1
HiC_scaffold_10	gmst	CDS	105647964	105648065	177.285961	+	0	ID=g3031.t2.CDS7;Parent=g3031.t2
HiC_scaffold_10	gmst	exon	105647964	105648065	177.285961	+	0	ID=g3031.t2.exon7;Parent=g3031.t2
HiC_scaffold_10	AUGUSTUS	intron	105648066	105648161	1.0	+	.	ID=g3031.t1.intron6;Parent=g3031.t1
HiC_scaffold_10	gmst	intron	105648066	105648161	177.285961	+	0	ID=g3031.t2.intron7;Parent=g3031.t2
HiC_scaffold_10	AUGUSTUS	exon	105648162	105648335	.	+	.	ID=g3031.t1.exon7;Parent=g3031.t1
HiC_scaffold_10	AUGUSTUS	CDS	105648162	105648335	1.0	+	0	ID=g3031.t1.CDS7;Parent=g3031.t1
HiC_scaffold_10	gmst	CDS	105648162	105648335	177.285961	+	0	ID=g3031.t2.CDS8;Parent=g3031.t2
HiC_scaffold_10	gmst	exon	105648162	105648335	177.285961	+	0	ID=g3031.t2.exon8;Parent=g3031.t2
HiC_scaffold_10	AUGUSTUS	intron	105648336	105648442	1.0	+	.	ID=g3031.t1.intron7;Parent=g3031.t1
HiC_scaffold_10	gmst	intron	105648336	105648442	177.285961	+	0	ID=g3031.t2.intron8;Parent=g3031.t2
HiC_scaffold_10	AUGUSTUS	exon	105648443	105648542	.	+	.	ID=g3031.t1.exon8;Parent=g3031.t1
HiC_scaffold_10	AUGUSTUS	CDS	105648443	105648542	1.0	+	0	ID=g3031.t1.CDS8;Parent=g3031.t1
HiC_scaffold_10	gmst	CDS	105648443	105648542	177.285961	+	0	ID=g3031.t2.CDS9;Parent=g3031.t2
HiC_scaffold_10	gmst	exon	105648443	105648542	177.285961	+	0	ID=g3031.t2.exon9;Parent=g3031.t2
HiC_scaffold_10	AUGUSTUS	intron	105648543	105649186	1.0	+	.	ID=g3031.t1.intron8;Parent=g3031.t1
HiC_scaffold_10	gmst	intron	105648543	105649186	177.285961	+	0	ID=g3031.t2.intron9;Parent=g3031.t2
HiC_scaffold_10	AUGUSTUS	exon	105649187	105649236	.	+	.	ID=g3031.t1.exon9;Parent=g3031.t1
HiC_scaffold_10	AUGUSTUS	CDS	105649187	105649236	1.0	+	2	ID=g3031.t1.CDS9;Parent=g3031.t1
HiC_scaffold_10	gmst	CDS	105649187	105649236	177.285961	+	2	ID=g3031.t2.CDS10;Parent=g3031.t2
HiC_scaffold_10	gmst	exon	105649187	105649236	177.285961	+	2	ID=g3031.t2.exon10;Parent=g3031.t2
HiC_scaffold_10	AUGUSTUS	intron	105649237	105649342	1.0	+	.	ID=g3031.t1.intron9;Parent=g3031.t1
HiC_scaffold_10	gmst	intron	105649237	105649342	177.285961	+	0	ID=g3031.t2.intron10;Parent=g3031.t2
HiC_scaffold_10	AUGUSTUS	exon	105649343	105649410	.	+	.	ID=g3031.t1.exon10;Parent=g3031.t1
HiC_scaffold_10	AUGUSTUS	CDS	105649343	105649410	1.0	+	0	ID=g3031.t1.CDS10;Parent=g3031.t1
HiC_scaffold_10	gmst	CDS	105649343	105649410	177.285961	+	0	ID=g3031.t2.CDS11;Parent=g3031.t2
HiC_scaffold_10	gmst	exon	105649343	105649410	177.285961	+	0	ID=g3031.t2.exon11;Parent=g3031.t2
HiC_scaffold_10	AUGUSTUS	intron	105649411	105649887	1.0	+	.	ID=g3031.t1.intron10;Parent=g3031.t1
HiC_scaffold_10	gmst	intron	105649411	105649887	177.285961	+	0	ID=g3031.t2.intron11;Parent=g3031.t2
HiC_scaffold_10	AUGUSTUS	exon	105649888	105649996	.	+	.	ID=g3031.t1.exon11;Parent=g3031.t1
HiC_scaffold_10	AUGUSTUS	CDS	105649888	105649996	1.0	+	1	ID=g3031.t1.CDS11;Parent=g3031.t1
HiC_scaffold_10	gmst	CDS	105649888	105649996	177.285961	+	1	ID=g3031.t2.CDS12;Parent=g3031.t2
HiC_scaffold_10	gmst	exon	105649888	105649996	177.285961	+	1	ID=g3031.t2.exon12;Parent=g3031.t2
HiC_scaffold_10	AUGUSTUS	intron	105649997	105650098	1.0	+	.	ID=g3031.t1.intron11;Parent=g3031.t1
HiC_scaffold_10	gmst	intron	105649997	105650098	177.285961	+	0	ID=g3031.t2.intron12;Parent=g3031.t2
HiC_scaffold_10	AUGUSTUS	exon	105650099	105650257	.	+	.	ID=g3031.t1.exon12;Parent=g3031.t1
HiC_scaffold_10	AUGUSTUS	CDS	105650099	105650257	1.0	+	0	ID=g3031.t1.CDS12;Parent=g3031.t1
HiC_scaffold_10	gmst	CDS	105650099	105650257	177.285961	+	0	ID=g3031.t2.CDS13;Parent=g3031.t2
HiC_scaffold_10	gmst	exon	105650099	105650257	177.285961	+	0	ID=g3031.t2.exon13;Parent=g3031.t2
HiC_scaffold_10	AUGUSTUS	intron	105650258	105650333	1.0	+	.	ID=g3031.t1.intron12;Parent=g3031.t1
HiC_scaffold_10	gmst	intron	105650258	105650333	177.285961	+	0	ID=g3031.t2.intron13;Parent=g3031.t2
HiC_scaffold_10	AUGUSTUS	exon	105650334	105650458	.	+	.	ID=g3031.t1.exon13;Parent=g3031.t1
HiC_scaffold_10	AUGUSTUS	CDS	105650334	105650458	1.0	+	0	ID=g3031.t1.CDS13;Parent=g3031.t1
HiC_scaffold_10	gmst	CDS	105650334	105650458	177.285961	+	0	ID=g3031.t2.CDS14;Parent=g3031.t2
HiC_scaffold_10	gmst	exon	105650334	105650458	177.285961	+	0	ID=g3031.t2.exon14;Parent=g3031.t2
HiC_scaffold_10	AUGUSTUS	intron	105650459	105650707	1.0	+	.	ID=g3031.t1.intron13;Parent=g3031.t1
HiC_scaffold_10	gmst	intron	105650459	105650707	177.285961	+	0	ID=g3031.t2.intron14;Parent=g3031.t2
HiC_scaffold_10	AUGUSTUS	exon	105650708	105650765	.	+	.	ID=g3031.t1.exon14;Parent=g3031.t1
HiC_scaffold_10	AUGUSTUS	CDS	105650708	105650765	1.0	+	1	ID=g3031.t1.CDS14;Parent=g3031.t1
HiC_scaffold_10	gmst	CDS	105650708	105650765	177.285961	+	1	ID=g3031.t2.CDS15;Parent=g3031.t2
HiC_scaffold_10	gmst	exon	105650708	105650765	177.285961	+	1	ID=g3031.t2.exon15;Parent=g3031.t2
HiC_scaffold_10	AUGUSTUS	intron	105650766	105651087	1.0	+	.	ID=g3031.t1.intron14;Parent=g3031.t1
HiC_scaffold_10	gmst	intron	105650766	105651087	177.285961	+	0	ID=g3031.t2.intron15;Parent=g3031.t2
HiC_scaffold_10	AUGUSTUS	exon	105651088	105651171	.	+	.	ID=g3031.t1.exon15;Parent=g3031.t1
HiC_scaffold_10	AUGUSTUS	CDS	105651088	105651171	1.0	+	0	ID=g3031.t1.CDS15;Parent=g3031.t1
HiC_scaffold_10	gmst	CDS	105651088	105651171	177.285961	+	0	ID=g3031.t2.CDS16;Parent=g3031.t2
HiC_scaffold_10	gmst	exon	105651088	105651171	177.285961	+	0	ID=g3031.t2.exon16;Parent=g3031.t2
HiC_scaffold_10	AUGUSTUS	stop_codon	105651169	105651171	.	+	0	ID=g3031.t1.stop1;Parent=g3031.t1
HiC_scaffold_10	gmst	stop_codon	105651169	105651171	177.285961	+	0	ID=g3031.t2.stop1;Parent=g3031.t2
HiC_scaffold_10	AUGUSTUS	start_codon	105652892	105652894	.	+	0	ID=g3032.t1.start1;Parent=g3032.t1
HiC_scaffold_10	AUGUSTUS	exon	105652892	105652905	.	+	.	ID=g3032.t1.exon1;Parent=g3032.t1
HiC_scaffold_10	AUGUSTUS	CDS	105652892	105652905	1.0	+	0	ID=g3032.t1.CDS1;Parent=g3032.t1
HiC_scaffold_10	AUGUSTUS	gene	105652892	105658897	.	+	.	ID=g3032
HiC_scaffold_10	AUGUSTUS	mRNA	105652892	105658897	1.0	+	.	ID=g3032.t1;Parent=g3032;em_target=51337.XP_004656764.1;em_score=445.4;em_evalue=7.3e-137;em_tcov=.;em_OGs=KOG0084@1|root,KOG0084@2759|Eukaryota,38DXZ@33154|Opisthokonta,3BEKS@33208|Metazoa,3CWWC@33213|Bilateria,481IY@7711|Chordata,48XFV@7742|Vertebrata,3J5VE@40674|Mammalia,35GAD@314146|Euarchontoglires,4Q0YB@9989|Rodentia;em_COG_cat=U;em_desc=ER to Golgi vesicle-mediated transport;em_max_annot_lvl=33208|Metazoa;em_Preferred_name=RAB1B;em_KEGG_ko=ko:K07874,ko:K07875;em_KEGG_Pathway=ko05134,map05134;em_BRITE=ko00000,ko00001,ko04031,ko04131,ko04147;em_PFAMs=Ras;em_GOs=GO:0000003,GO:0000139,GO:0000166,GO:0000278,GO:0000280,GO:0000281,GO:0000407,GO:0000910,GO:0001882,GO:0001883,GO:0002790,GO:0002791,GO:0002793,GO:0003674,GO:0003824,GO:0003924,GO:0005488,GO:0005515,GO:0005525,GO:0005575,GO:0005622,GO:0005623,GO:0005737,GO:0005783,GO:0005789,GO:0005793,GO:0005794,GO:0005829,GO:0005886,GO:0006464,GO:0006807,GO:0006810,GO:0006888,GO:0006890,GO:0006900,GO:0006901,GO:0006903,GO:0006928,GO:0006996,GO:0007017,GO:0007018,GO:0007030,GO:0007049,GO:0007112,GO:0007140,GO:0007154,GO:0007165,GO:0007264,GO:0007265,GO:0007275,GO:0007276,GO:0007399,GO:0008088,GO:0008089,GO:0008104,GO:0008150,GO:0008152,GO:0009306,GO:0009893,GO:0009894,GO:0009987,GO:0010256,GO:0010506,GO:0010604,GO:0010646,GO:0010647,GO:0010720,GO:0010769,GO:0010770,GO:0010817,GO:0010970,GO:0010975,GO:0010976,GO:0012505,GO:0015031,GO:0015833,GO:0016020,GO:0016032,GO:0016043,GO:0016050,GO:0016192,GO:0016241,GO:0016462,GO:0016787,GO:0016817,GO:0016818,GO:0017076,GO:0017111,GO:0019001,GO:0019058,GO:0019068,GO:0019222,GO:0019538,GO:0019953,GO:0022008,GO:0022402,GO:0022412,GO:0022414,GO:0022603,GO:0022604,GO:0022607,GO:0023051,GO:0023052,GO:0023056,GO:0030133,GO:0030154,GO:0030334,GO:0030705,GO:0031090,GO:0031323,GO:0031325,GO:0031329,GO:0031344,GO:0031346,GO:0031410,GO:0031982,GO:0031984,GO:0032024,GO:0032153,GO:0032154,GO:0032155,GO:0032482,GO:0032501,GO:0032502,GO:0032504,GO:0032549,GO:0032550,GO:0032553,GO:0032555,GO:0032561,GO:0032879,GO:0032880,GO:0032940,GO:0033036,GO:0033043,GO:0033116,GO:0033206,GO:0033365,GO:0033500,GO:0034045,GO:0034067,GO:0034613,GO:0035556,GO:0035639,GO:0036094,GO:0036211,GO:0040012,GO:0042175,GO:0042592,GO:0042886,GO:0043167,GO:0043168,GO:0043170,GO:0043226,GO:0043227,GO:0043229,GO:0043231,GO:0043412,GO:0043687,GO:0043933,GO:0044085,GO:0044087,GO:0044088,GO:0044237,GO:0044238,GO:0044260,GO:0044267,GO:0044403,GO:0044419,GO:0044422,GO:0044424,GO:0044425,GO:0044431,GO:0044432,GO:0044444,GO:0044446,GO:0044459,GO:0044464,GO:0044703,GO:0045184,GO:0045595,GO:0045597,GO:0045664,GO:0045666,GO:0046883,GO:0046887,GO:0046903,GO:0046907,GO:0048193,GO:0048194,GO:0048199,GO:0048207,GO:0048208,GO:0048232,GO:0048285,GO:0048518,GO:0048522,GO:0048609,GO:0048699,GO:0048731,GO:0048814,GO:0048856,GO:0048869,GO:0048878,GO:0050708,GO:0050714,GO:0050767,GO:0050769,GO:0050773,GO:0050775,GO:0050789,GO:0050793,GO:0050794,GO:0050796,GO:0050896,GO:0051046,GO:0051047,GO:0051049,GO:0051050,GO:0051094,GO:0051128,GO:0051130,GO:0051171,GO:0051173,GO:0051179,GO:0051222,GO:0051223,GO:0051234,GO:0051239,GO:0051240,GO:0051246,GO:0051247,GO:0051270,GO:0051301,GO:0051321,GO:0051640,GO:0051641,GO:0051648,GO:0051649,GO:0051650,GO:0051656,GO:0051704,GO:0051716,GO:0051960,GO:0051962,GO:0060255,GO:0060284,GO:0061024,GO:0061640,GO:0065003,GO:0065007,GO:0065008,GO:0070201,GO:0070727,GO:0071702,GO:0071704,GO:0071705,GO:0071840,GO:0071944,GO:0072657,GO:0072741,GO:0080090,GO:0090087,GO:0090114,GO:0090276,GO:0090277,GO:0097159,GO:0097367,GO:0097708,GO:0098588,GO:0098590,GO:0098791,GO:0098805,GO:0098827,GO:0098930,GO:0099111,GO:0120035,GO:0140013,GO:1900006,GO:1901265,GO:1901363,GO:1901564,GO:1902115,GO:1903018,GO:1903020,GO:1903046,GO:1903047,GO:1903530,GO:1903532,GO:1904951,GO:1905345,GO:1990778,GO:2000026,GO:2000145,GO:2000785
HiC_scaffold_10	AUGUSTUS	intron	105652906	105654569	1.0	+	.	ID=g3032.t1.intron1;Parent=g3032.t1
HiC_scaffold_10	AUGUSTUS	exon	105654570	105654642	.	+	.	ID=g3032.t1.exon2;Parent=g3032.t1
HiC_scaffold_10	AUGUSTUS	CDS	105654570	105654642	1.0	+	1	ID=g3032.t1.CDS2;Parent=g3032.t1
HiC_scaffold_10	AUGUSTUS	intron	105654643	105654932	1.0	+	.	ID=g3032.t1.intron2;Parent=g3032.t1
HiC_scaffold_10	AUGUSTUS	exon	105654933	105655028	.	+	.	ID=g3032.t1.exon3;Parent=g3032.t1
HiC_scaffold_10	AUGUSTUS	CDS	105654933	105655028	1.0	+	0	ID=g3032.t1.CDS3;Parent=g3032.t1
HiC_scaffold_10	AUGUSTUS	intron	105655029	105655140	1.0	+	.	ID=g3032.t1.intron3;Parent=g3032.t1
HiC_scaffold_10	AUGUSTUS	exon	105655141	105655236	.	+	.	ID=g3032.t1.exon4;Parent=g3032.t1
HiC_scaffold_10	AUGUSTUS	CDS	105655141	105655236	1.0	+	0	ID=g3032.t1.CDS4;Parent=g3032.t1
HiC_scaffold_10	AUGUSTUS	intron	105655237	105658475	1.0	+	.	ID=g3032.t1.intron4;Parent=g3032.t1
HiC_scaffold_10	AUGUSTUS	exon	105658476	105658607	.	+	.	ID=g3032.t1.exon5;Parent=g3032.t1
HiC_scaffold_10	AUGUSTUS	CDS	105658476	105658607	1.0	+	0	ID=g3032.t1.CDS5;Parent=g3032.t1
HiC_scaffold_10	AUGUSTUS	intron	105658608	105658702	1.0	+	.	ID=g3032.t1.intron5;Parent=g3032.t1
HiC_scaffold_10	AUGUSTUS	exon	105658703	105658897	.	+	.	ID=g3032.t1.exon6;Parent=g3032.t1
HiC_scaffold_10	AUGUSTUS	CDS	105658703	105658897	1.0	+	0	ID=g3032.t1.CDS6;Parent=g3032.t1
HiC_scaffold_10	AUGUSTUS	stop_codon	105658895	105658897	.	+	0	ID=g3032.t1.stop1;Parent=g3032.t1
HiC_scaffold_10	gmst	start_codon	105659350	105659352	23.508576	+	0	ID=g3033.t1.start1;Parent=g3033.t1
HiC_scaffold_10	gmst	gene	105659350	105659700	.	+	.	ID=g3033
HiC_scaffold_10	gmst	mRNA	105659350	105659700	.	+	.	ID=g3033.t1;Parent=g3033
HiC_scaffold_10	gmst	CDS	105659350	105659700	23.508576	+	0	ID=g3033.t1.CDS1;Parent=g3033.t1
HiC_scaffold_10	gmst	exon	105659350	105659700	23.508576	+	0	ID=g3033.t1.exon1;Parent=g3033.t1
HiC_scaffold_10	gmst	stop_codon	105659698	105659700	23.508576	+	0	ID=g3033.t1.stop1;Parent=g3033.t1
HiC_scaffold_10	AUGUSTUS	start_codon	105666114	105666116	.	+	0	ID=g3034.t1.start1;Parent=g3034.t1
HiC_scaffold_10	AUGUSTUS	exon	105666114	105666194	.	+	.	ID=g3034.t1.exon1;Parent=g3034.t1
HiC_scaffold_10	AUGUSTUS	CDS	105666114	105666194	1.0	+	0	ID=g3034.t1.CDS1;Parent=g3034.t1
HiC_scaffold_10	AUGUSTUS	gene	105666114	105671293	.	+	.	ID=g3034
HiC_scaffold_10	AUGUSTUS	mRNA	105666114	105671293	1.0	+	.	ID=g3034.t1;Parent=g3034;em_target=10029.XP_007608912.1;em_score=363.9;em_evalue=3.1e-112;em_tcov=.;em_OGs=KOG2729@1|root,KOG2729@2759|Eukaryota,39SD9@33154|Opisthokonta,3BF7M@33208|Metazoa,3CZDM@33213|Bilateria,47Z43@7711|Chordata,499AZ@7742|Vertebrata,3JBPI@40674|Mammalia,35MB2@314146|Euarchontoglires,4PZGQ@9989|Rodentia;em_COG_cat=OTU;em_desc=negative regulation of anterograde synaptic vesicle transport;em_max_annot_lvl=33208|Metazoa;em_Preferred_name=CNIH2;em_KEGG_ko=ko:K20368;em_BRITE=ko00000,ko02000,ko04131;em_KEGG_TC=8.A.61;em_PFAMs=Cornichon;em_GOs=GO:0003674,GO:0005575,GO:0005622,GO:0005623,GO:0005737,GO:0005783,GO:0005789,GO:0005793,GO:0005798,GO:0005886,GO:0005887,GO:0006810,GO:0006888,GO:0006900,GO:0006901,GO:0006903,GO:0006996,GO:0007154,GO:0007267,GO:0007268,GO:0008150,GO:0008328,GO:0009966,GO:0009987,GO:0010469,GO:0010646,GO:0012505,GO:0012506,GO:0012507,GO:0014069,GO:0016020,GO:0016021,GO:0016043,GO:0016050,GO:0016192,GO:0016247,GO:0022607,GO:0022898,GO:0023051,GO:0023052,GO:0030133,GO:0030134,GO:0030135,GO:0030425,GO:0030658,GO:0030659,GO:0030660,GO:0030662,GO:0031090,GO:0031224,GO:0031226,GO:0031410,GO:0031982,GO:0031984,GO:0032279,GO:0032281,GO:0032386,GO:0032387,GO:0032409,GO:0032412,GO:0032879,GO:0032886,GO:0032991,GO:0033116,GO:0034702,GO:0034703,GO:0034762,GO:0034765,GO:0035249,GO:0036477,GO:0042175,GO:0042391,GO:0042995,GO:0043005,GO:0043197,GO:0043198,GO:0043226,GO:0043227,GO:0043229,GO:0043231,GO:0043235,GO:0043269,GO:0043933,GO:0044085,GO:0044309,GO:0044422,GO:0044424,GO:0044425,GO:0044432,GO:0044433,GO:0044444,GO:0044446,GO:0044456,GO:0044459,GO:0044463,GO:0044464,GO:0045202,GO:0045211,GO:0046907,GO:0048193,GO:0048194,GO:0048199,GO:0048207,GO:0048208,GO:0048519,GO:0048523,GO:0048583,GO:0050789,GO:0050794,GO:0051049,GO:0051051,GO:0051179,GO:0051234,GO:0051270,GO:0051271,GO:0051640,GO:0051641,GO:0051648,GO:0051649,GO:0051650,GO:0051656,GO:0051668,GO:0060341,GO:0060627,GO:0060632,GO:0061024,GO:0065003,GO:0065007,GO:0065008,GO:0065009,GO:0071840,GO:0071944,GO:0090114,GO:0097060,GO:0097447,GO:0097458,GO:0097708,GO:0098588,GO:0098590,GO:0098772,GO:0098794,GO:0098796,GO:0098797,GO:0098802,GO:0098805,GO:0098827,GO:0098878,GO:0098916,GO:0098984,GO:0099536,GO:0099537,GO:0099572,GO:0099601,GO:0120025,GO:0120038,GO:1900449,GO:1901608,GO:1901609,GO:1902495,GO:1902513,GO:1902683,GO:1902684,GO:1902803,GO:1902804,GO:1903742,GO:1903743,GO:1904062,GO:1990351,GO:2000310,GO:2000311,GO:2001257
HiC_scaffold_10	AUGUSTUS	intron	105666195	105669908	1.0	+	.	ID=g3034.t1.intron1;Parent=g3034.t1
HiC_scaffold_10	AUGUSTUS	exon	105669909	105669977	.	+	.	ID=g3034.t1.exon2;Parent=g3034.t1
HiC_scaffold_10	AUGUSTUS	CDS	105669909	105669977	1.0	+	0	ID=g3034.t1.CDS2;Parent=g3034.t1
HiC_scaffold_10	AUGUSTUS	intron	105669978	105670395	1.0	+	.	ID=g3034.t1.intron2;Parent=g3034.t1
HiC_scaffold_10	AUGUSTUS	exon	105670396	105670443	.	+	.	ID=g3034.t1.exon3;Parent=g3034.t1
HiC_scaffold_10	AUGUSTUS	CDS	105670396	105670443	1.0	+	0	ID=g3034.t1.CDS3;Parent=g3034.t1
HiC_scaffold_10	AUGUSTUS	intron	105670444	105670697	1.0	+	.	ID=g3034.t1.intron3;Parent=g3034.t1
HiC_scaffold_10	AUGUSTUS	exon	105670698	105670810	.	+	.	ID=g3034.t1.exon4;Parent=g3034.t1
HiC_scaffold_10	AUGUSTUS	CDS	105670698	105670810	1.0	+	0	ID=g3034.t1.CDS4;Parent=g3034.t1
HiC_scaffold_10	AUGUSTUS	intron	105670811	105670937	1.0	+	.	ID=g3034.t1.intron4;Parent=g3034.t1
HiC_scaffold_10	AUGUSTUS	exon	105670938	105671081	.	+	.	ID=g3034.t1.exon5;Parent=g3034.t1
HiC_scaffold_10	AUGUSTUS	CDS	105670938	105671081	1.0	+	1	ID=g3034.t1.CDS5;Parent=g3034.t1
HiC_scaffold_10	AUGUSTUS	intron	105671082	105671265	1.0	+	.	ID=g3034.t1.intron5;Parent=g3034.t1
HiC_scaffold_10	AUGUSTUS	exon	105671266	105671293	.	+	.	ID=g3034.t1.exon6;Parent=g3034.t1
HiC_scaffold_10	AUGUSTUS	CDS	105671266	105671293	1.0	+	1	ID=g3034.t1.CDS6;Parent=g3034.t1
HiC_scaffold_10	AUGUSTUS	stop_codon	105671291	105671293	.	+	0	ID=g3034.t1.stop1;Parent=g3034.t1
HiC_scaffold_10	AUGUSTUS	stop_codon	105672334	105672336	.	-	0	ID=g3035.t1.stop1;Parent=g3035.t1
HiC_scaffold_10	AUGUSTUS	exon	105672334	105672480	.	-	.	ID=g3035.t1.exon1;Parent=g3035.t1
HiC_scaffold_10	AUGUSTUS	CDS	105672334	105672480	1.0	-	0	ID=g3035.t1.CDS1;Parent=g3035.t1
HiC_scaffold_10	AUGUSTUS	gene	105672334	105676413	.	-	.	ID=g3035
HiC_scaffold_10	AUGUSTUS	mRNA	105672334	105676413	1.0	-	.	ID=g3035.t1;Parent=g3035;em_target=9668.ENSMPUP00000011175;em_score=651.1;em_evalue=7e-199;em_tcov=.;em_OGs=COG5197@1|root,KOG3094@2759|Eukaryota,38DN5@33154|Opisthokonta,3B9WU@33208|Metazoa,3CYSZ@33213|Bilateria,48312@7711|Chordata,48VJS@7742|Vertebrata,3JERA@40674|Mammalia,3EQ1J@33554|Carnivora;em_COG_cat=S;em_desc=Yip1 interacting factor homolog A;em_max_annot_lvl=33208|Metazoa;em_Preferred_name=YIF1A;em_KEGG_ko=ko:K20362;em_BRITE=ko00000,ko04131;em_PFAMs=YIF1;em_GOs=GO:0000139,GO:0000902,GO:0002790,GO:0005575,GO:0005622,GO:0005623,GO:0005737,GO:0005783,GO:0005789,GO:0005793,GO:0005794,GO:0005798,GO:0006810,GO:0006888,GO:0006950,GO:0006986,GO:0007154,GO:0007165,GO:0008104,GO:0008150,GO:0009306,GO:0009653,GO:0009987,GO:0010033,GO:0012505,GO:0015031,GO:0015833,GO:0016020,GO:0016021,GO:0016043,GO:0016192,GO:0023052,GO:0030134,GO:0030135,GO:0030173,GO:0030968,GO:0031090,GO:0031224,GO:0031228,GO:0031300,GO:0031301,GO:0031410,GO:0031982,GO:0031984,GO:0032502,GO:0032940,GO:0032989,GO:0033036,GO:0033554,GO:0034620,GO:0034976,GO:0035966,GO:0035967,GO:0036498,GO:0042175,GO:0042221,GO:0042886,GO:0043226,GO:0043227,GO:0043229,GO:0043231,GO:0044422,GO:0044424,GO:0044425,GO:0044431,GO:0044432,GO:0044444,GO:0044446,GO:0044464,GO:0045184,GO:0046903,GO:0046907,GO:0048193,GO:0048856,GO:0048869,GO:0050789,GO:0050794,GO:0050896,GO:0051179,GO:0051234,GO:0051641,GO:0051649,GO:0051716,GO:0065007,GO:0070887,GO:0071310,GO:0071702,GO:0071705,GO:0071840,GO:0097708,GO:0098588,GO:0098791,GO:0098827
HiC_scaffold_10	AUGUSTUS	intron	105672481	105672578	1.0	-	.	ID=g3035.t1.intron1;Parent=g3035.t1
HiC_scaffold_10	AUGUSTUS	exon	105672579	105672672	.	-	.	ID=g3035.t1.exon2;Parent=g3035.t1
HiC_scaffold_10	AUGUSTUS	CDS	105672579	105672672	1.0	-	1	ID=g3035.t1.CDS2;Parent=g3035.t1
HiC_scaffold_10	AUGUSTUS	intron	105672673	105673104	1.0	-	.	ID=g3035.t1.intron2;Parent=g3035.t1
HiC_scaffold_10	AUGUSTUS	exon	105673105	105673260	.	-	.	ID=g3035.t1.exon3;Parent=g3035.t1
HiC_scaffold_10	AUGUSTUS	CDS	105673105	105673260	1.0	-	1	ID=g3035.t1.CDS3;Parent=g3035.t1
HiC_scaffold_10	AUGUSTUS	intron	105673261	105673430	1.0	-	.	ID=g3035.t1.intron3;Parent=g3035.t1
HiC_scaffold_10	AUGUSTUS	exon	105673431	105673488	.	-	.	ID=g3035.t1.exon4;Parent=g3035.t1
HiC_scaffold_10	AUGUSTUS	CDS	105673431	105673488	1.0	-	2	ID=g3035.t1.CDS4;Parent=g3035.t1
HiC_scaffold_10	AUGUSTUS	intron	105673489	105674987	1.0	-	.	ID=g3035.t1.intron4;Parent=g3035.t1
HiC_scaffold_10	AUGUSTUS	exon	105674988	105675066	.	-	.	ID=g3035.t1.exon5;Parent=g3035.t1
HiC_scaffold_10	AUGUSTUS	CDS	105674988	105675066	1.0	-	0	ID=g3035.t1.CDS5;Parent=g3035.t1
HiC_scaffold_10	AUGUSTUS	intron	105675067	105675204	1.0	-	.	ID=g3035.t1.intron5;Parent=g3035.t1
HiC_scaffold_10	AUGUSTUS	exon	105675205	105675309	.	-	.	ID=g3035.t1.exon6;Parent=g3035.t1
HiC_scaffold_10	AUGUSTUS	CDS	105675205	105675309	1.0	-	0	ID=g3035.t1.CDS6;Parent=g3035.t1
HiC_scaffold_10	AUGUSTUS	intron	105675310	105675473	1.0	-	.	ID=g3035.t1.intron6;Parent=g3035.t1
HiC_scaffold_10	AUGUSTUS	exon	105675474	105675685	.	-	.	ID=g3035.t1.exon7;Parent=g3035.t1
HiC_scaffold_10	AUGUSTUS	CDS	105675474	105675685	1.0	-	2	ID=g3035.t1.CDS7;Parent=g3035.t1
HiC_scaffold_10	AUGUSTUS	intron	105675686	105676382	1.0	-	.	ID=g3035.t1.intron7;Parent=g3035.t1
HiC_scaffold_10	AUGUSTUS	exon	105676383	105676413	.	-	.	ID=g3035.t1.exon8;Parent=g3035.t1
HiC_scaffold_10	AUGUSTUS	CDS	105676383	105676413	1.0	-	0	ID=g3035.t1.CDS8;Parent=g3035.t1
HiC_scaffold_10	AUGUSTUS	start_codon	105676411	105676413	.	-	0	ID=g3035.t1.start1;Parent=g3035.t1
HiC_scaffold_10	AUGUSTUS	stop_codon	105700242	105700244	.	-	0	ID=g3036.t1.stop1;Parent=g3036.t1
HiC_scaffold_10	GeneMark.hmm3	stop_codon	105700242	105700244	.	-	0	ID=g3036.t2.stop1;Parent=g3036.t2
HiC_scaffold_10	AUGUSTUS	exon	105700242	105700735	.	-	.	ID=g3036.t1.exon1;Parent=g3036.t1
HiC_scaffold_10	GeneMark.hmm3	CDS	105700242	105700735	.	-	2	ID=g3036.t2.CDS1;Parent=g3036.t2
HiC_scaffold_10	GeneMark.hmm3	exon	105700242	105700735	.	-	2	ID=g3036.t2.exon1;Parent=g3036.t2
HiC_scaffold_10	AUGUSTUS	CDS	105700242	105700735	1.0	-	2	ID=g3036.t1.CDS1;Parent=g3036.t1
HiC_scaffold_10	AUGUSTUS	gene	105700242	105702559	.	-	.	ID=g3036
HiC_scaffold_10	AUGUSTUS	mRNA	105700242	105702559	.	-	.	ID=g3036.t1;Parent=g3036;em_target=9707.XP_004393949.1;em_score=1382.0;em_evalue=0.0;em_tcov=.;em_OGs=28V1U@1|root,2QQKI@2759|Eukaryota,395XT@33154|Opisthokonta,3BFS8@33208|Metazoa,3D47Z@33213|Bilateria,480A1@7711|Chordata,496AI@7742|Vertebrata,3JE1B@40674|Mammalia,3EKIS@33554|Carnivora;em_COG_cat=T;em_desc=endosialin;em_max_annot_lvl=33208|Metazoa;em_Preferred_name=CD248;em_KEGG_ko=ko:K06702,ko:K06706;em_BRITE=ko00000,ko04090,ko04091;em_PFAMs=EGF_CA,FXa_inhibition,Lectin_C,cEGF;em_GOs=GO:0002376,GO:0002520,GO:0003674,GO:0005488,GO:0005575,GO:0005576,GO:0005622,GO:0005623,GO:0005737,GO:0005886,GO:0006928,GO:0007275,GO:0008150,GO:0008284,GO:0009653,GO:0009987,GO:0010941,GO:0010942,GO:0016020,GO:0016477,GO:0031012,GO:0032501,GO:0032502,GO:0040011,GO:0042127,GO:0042981,GO:0043065,GO:0043067,GO:0043068,GO:0044421,GO:0044424,GO:0044464,GO:0048513,GO:0048518,GO:0048522,GO:0048534,GO:0048535,GO:0048731,GO:0048856,GO:0048870,GO:0050789,GO:0050794,GO:0050840,GO:0051179,GO:0051674,GO:0060033,GO:0065007,GO:0071944,GO:1904035,GO:1904037,GO:2000351,GO:2000353
HiC_scaffold_10	GeneMark.hmm3	mRNA	105700242	105702559	.	-	.	ID=g3036.t2;Parent=g3036;em_target=9707.XP_004393949.1;em_score=1500.9;em_evalue=0.0;em_tcov=.;em_OGs=28V1U@1|root,2QQKI@2759|Eukaryota,395XT@33154|Opisthokonta,3BFS8@33208|Metazoa,3D47Z@33213|Bilateria,480A1@7711|Chordata,496AI@7742|Vertebrata,3JE1B@40674|Mammalia,3EKIS@33554|Carnivora;em_COG_cat=T;em_desc=endosialin;em_max_annot_lvl=33208|Metazoa;em_Preferred_name=CD248;em_KEGG_ko=ko:K06702,ko:K06706;em_BRITE=ko00000,ko04090,ko04091;em_PFAMs=EGF_CA,FXa_inhibition,Lectin_C,cEGF;em_GOs=GO:0002376,GO:0002520,GO:0003674,GO:0005488,GO:0005575,GO:0005576,GO:0005622,GO:0005623,GO:0005737,GO:0005886,GO:0006928,GO:0007275,GO:0008150,GO:0008284,GO:0009653,GO:0009987,GO:0010941,GO:0010942,GO:0016020,GO:0016477,GO:0031012,GO:0032501,GO:0032502,GO:0040011,GO:0042127,GO:0042981,GO:0043065,GO:0043067,GO:0043068,GO:0044421,GO:0044424,GO:0044464,GO:0048513,GO:0048518,GO:0048522,GO:0048534,GO:0048535,GO:0048731,GO:0048856,GO:0048870,GO:0050789,GO:0050794,GO:0050840,GO:0051179,GO:0051674,GO:0060033,GO:0065007,GO:0071944,GO:1904035,GO:1904037,GO:2000351,GO:2000353
HiC_scaffold_10	GeneMark.hmm3	intron	105700736	105700853	.	-	1	ID=g3036.t2.intron1;Parent=g3036.t2
HiC_scaffold_10	AUGUSTUS	intron	105700736	105700853	1.0	-	.	ID=g3036.t1.intron1;Parent=g3036.t1
HiC_scaffold_10	AUGUSTUS	exon	105700854	105702191	.	-	.	ID=g3036.t1.exon2;Parent=g3036.t1
HiC_scaffold_10	AUGUSTUS	CDS	105700854	105702191	0.67	-	2	ID=g3036.t1.CDS2;Parent=g3036.t1
HiC_scaffold_10	GeneMark.hmm3	CDS	105700854	105702319	.	-	1	ID=g3036.t2.CDS2;Parent=g3036.t2
HiC_scaffold_10	GeneMark.hmm3	exon	105700854	105702319	.	-	1	ID=g3036.t2.exon2;Parent=g3036.t2
HiC_scaffold_10	AUGUSTUS	intron	105702192	105702339	0.67	-	.	ID=g3036.t1.intron2;Parent=g3036.t1
HiC_scaffold_10	GeneMark.hmm3	intron	105702320	105702353	.	-	2	ID=g3036.t2.intron2;Parent=g3036.t2
HiC_scaffold_10	AUGUSTUS	exon	105702340	105702559	.	-	.	ID=g3036.t1.exon3;Parent=g3036.t1
HiC_scaffold_10	AUGUSTUS	CDS	105702340	105702559	1.0	-	0	ID=g3036.t1.CDS3;Parent=g3036.t1
HiC_scaffold_10	GeneMark.hmm3	CDS	105702354	105702559	.	-	0	ID=g3036.t2.CDS3;Parent=g3036.t2
HiC_scaffold_10	GeneMark.hmm3	exon	105702354	105702559	.	-	0	ID=g3036.t2.exon3;Parent=g3036.t2
HiC_scaffold_10	AUGUSTUS	start_codon	105702557	105702559	.	-	0	ID=g3036.t1.start1;Parent=g3036.t1
HiC_scaffold_10	GeneMark.hmm3	start_codon	105702557	105702559	.	-	0	ID=g3036.t2.start1;Parent=g3036.t2
HiC_scaffold_10	AUGUSTUS	stop_codon	105713606	105713608	.	-	0	ID=g3037.t1.stop1;Parent=g3037.t1
HiC_scaffold_10	AUGUSTUS	exon	105713606	105714100	.	-	.	ID=g3037.t1.exon1;Parent=g3037.t1
HiC_scaffold_10	AUGUSTUS	CDS	105713606	105714100	1.0	-	0	ID=g3037.t1.CDS1;Parent=g3037.t1
HiC_scaffold_10	AUGUSTUS	gene	105713606	105718156	.	-	.	ID=g3037
HiC_scaffold_10	AUGUSTUS	mRNA	105713606	105718156	1.0	-	.	ID=g3037.t1;Parent=g3037;em_target=9713.XP_006740250.1;em_score=1574.9;em_evalue=0.0;em_tcov=.;em_OGs=KOG2320@1|root,KOG2320@2759|Eukaryota,38H57@33154|Opisthokonta,3BKDX@33208|Metazoa,3CZG1@33213|Bilateria,485TI@7711|Chordata,4972Y@7742|Vertebrata,3J6JJ@40674|Mammalia,3EGTI@33554|Carnivora;em_COG_cat=U;em_desc=Ras and Rab interactor 1;em_max_annot_lvl=33208|Metazoa;em_Preferred_name=RIN1;em_KEGG_ko=ko:K17638;em_KEGG_Pathway=ko04014,map04014;em_BRITE=ko00000,ko00001;em_PFAMs=RA,SH2,VPS9;em_GOs=GO:0003008,GO:0003674,GO:0005085,GO:0005088,GO:0005488,GO:0005515,GO:0005575,GO:0005622,GO:0005623,GO:0005737,GO:0005829,GO:0005886,GO:0007154,GO:0007165,GO:0007610,GO:0007611,GO:0007612,GO:0007613,GO:0008150,GO:0008306,GO:0009987,GO:0010646,GO:0016020,GO:0017016,GO:0017112,GO:0017137,GO:0019899,GO:0023051,GO:0023052,GO:0030425,GO:0031267,GO:0031914,GO:0032501,GO:0036477,GO:0042995,GO:0043005,GO:0043025,GO:0044297,GO:0044424,GO:0044444,GO:0044463,GO:0044464,GO:0048167,GO:0050789,GO:0050794,GO:0050804,GO:0050877,GO:0050890,GO:0050896,GO:0051020,GO:0051716,GO:0065007,GO:0065008,GO:0065009,GO:0071944,GO:0097447,GO:0097458,GO:0098772,GO:0099177,GO:0120025,GO:0120038
HiC_scaffold_10	AUGUSTUS	intron	105714101	105715016	1.0	-	.	ID=g3037.t1.intron1;Parent=g3037.t1
HiC_scaffold_10	AUGUSTUS	exon	105715017	105715168	.	-	.	ID=g3037.t1.exon2;Parent=g3037.t1
HiC_scaffold_10	AUGUSTUS	CDS	105715017	105715168	1.0	-	2	ID=g3037.t1.CDS2;Parent=g3037.t1
HiC_scaffold_10	AUGUSTUS	intron	105715169	105715312	1.0	-	.	ID=g3037.t1.intron2;Parent=g3037.t1
HiC_scaffold_10	AUGUSTUS	exon	105715313	105715444	.	-	.	ID=g3037.t1.exon3;Parent=g3037.t1
HiC_scaffold_10	AUGUSTUS	CDS	105715313	105715444	1.0	-	2	ID=g3037.t1.CDS3;Parent=g3037.t1
HiC_scaffold_10	AUGUSTUS	intron	105715445	105715759	1.0	-	.	ID=g3037.t1.intron3;Parent=g3037.t1
HiC_scaffold_10	AUGUSTUS	exon	105715760	105716065	.	-	.	ID=g3037.t1.exon4;Parent=g3037.t1
HiC_scaffold_10	AUGUSTUS	CDS	105715760	105716065	1.0	-	2	ID=g3037.t1.CDS4;Parent=g3037.t1
HiC_scaffold_10	AUGUSTUS	intron	105716066	105716239	1.0	-	.	ID=g3037.t1.intron4;Parent=g3037.t1
HiC_scaffold_10	AUGUSTUS	exon	105716240	105716977	.	-	.	ID=g3037.t1.exon5;Parent=g3037.t1
HiC_scaffold_10	AUGUSTUS	CDS	105716240	105716977	1.0	-	2	ID=g3037.t1.CDS5;Parent=g3037.t1
HiC_scaffold_10	AUGUSTUS	intron	105716978	105717128	1.0	-	.	ID=g3037.t1.intron5;Parent=g3037.t1
HiC_scaffold_10	AUGUSTUS	exon	105717129	105717220	.	-	.	ID=g3037.t1.exon6;Parent=g3037.t1
HiC_scaffold_10	AUGUSTUS	CDS	105717129	105717220	1.0	-	1	ID=g3037.t1.CDS6;Parent=g3037.t1
HiC_scaffold_10	AUGUSTUS	intron	105717221	105717364	1.0	-	.	ID=g3037.t1.intron6;Parent=g3037.t1
HiC_scaffold_10	AUGUSTUS	exon	105717365	105717437	.	-	.	ID=g3037.t1.exon7;Parent=g3037.t1
HiC_scaffold_10	AUGUSTUS	CDS	105717365	105717437	1.0	-	2	ID=g3037.t1.CDS7;Parent=g3037.t1
HiC_scaffold_10	AUGUSTUS	intron	105717438	105717536	1.0	-	.	ID=g3037.t1.intron7;Parent=g3037.t1
HiC_scaffold_10	AUGUSTUS	exon	105717537	105717651	.	-	.	ID=g3037.t1.exon8;Parent=g3037.t1
HiC_scaffold_10	AUGUSTUS	CDS	105717537	105717651	1.0	-	0	ID=g3037.t1.CDS8;Parent=g3037.t1
HiC_scaffold_10	AUGUSTUS	intron	105717652	105717773	1.0	-	.	ID=g3037.t1.intron8;Parent=g3037.t1
HiC_scaffold_10	AUGUSTUS	exon	105717774	105717954	.	-	.	ID=g3037.t1.exon9;Parent=g3037.t1
HiC_scaffold_10	AUGUSTUS	CDS	105717774	105717954	1.0	-	1	ID=g3037.t1.CDS9;Parent=g3037.t1
HiC_scaffold_10	AUGUSTUS	intron	105717955	105718070	1.0	-	.	ID=g3037.t1.intron9;Parent=g3037.t1
HiC_scaffold_10	AUGUSTUS	exon	105718071	105718156	.	-	.	ID=g3037.t1.exon10;Parent=g3037.t1
HiC_scaffold_10	AUGUSTUS	CDS	105718071	105718156	1.0	-	0	ID=g3037.t1.CDS10;Parent=g3037.t1
HiC_scaffold_10	AUGUSTUS	start_codon	105718154	105718156	.	-	0	ID=g3037.t1.start1;Parent=g3037.t1
HiC_scaffold_10	AUGUSTUS	stop_codon	105719700	105719702	.	-	0	ID=g3038.t1.stop1;Parent=g3038.t1
HiC_scaffold_10	AUGUSTUS	exon	105719700	105719707	.	-	.	ID=g3038.t1.exon1;Parent=g3038.t1
HiC_scaffold_10	AUGUSTUS	CDS	105719700	105719707	1.0	-	2	ID=g3038.t1.CDS1;Parent=g3038.t1
HiC_scaffold_10	AUGUSTUS	gene	105719700	105723688	.	-	.	ID=g3038
HiC_scaffold_10	AUGUSTUS	mRNA	105719700	105723688	1.0	-	.	ID=g3038.t1;Parent=g3038;em_target=9713.XP_006740251.1;em_score=515.0;em_evalue=8.7e-158;em_tcov=.;em_OGs=KOG4466@1|root,KOG4466@2759|Eukaryota,393RK@33154|Opisthokonta,3BCID@33208|Metazoa,3CUUE@33213|Bilateria,488MS@7711|Chordata,491K5@7742|Vertebrata,3J1HH@40674|Mammalia,3EMGK@33554|Carnivora;em_COG_cat=DK;em_desc=Breast cancer metastasis suppressor 1;em_max_annot_lvl=33208|Metazoa;em_Preferred_name=BRMS1;em_KEGG_ko=ko:K19196;em_BRITE=ko00000,ko03036;em_PFAMs=Sds3;em_GOs=GO:0000118,GO:0000122,GO:0000228,GO:0000785,GO:0000790,GO:0003674,GO:0003824,GO:0004407,GO:0005488,GO:0005515,GO:0005575,GO:0005622,GO:0005623,GO:0005634,GO:0005654,GO:0005694,GO:0005737,GO:0006325,GO:0006355,GO:0006357,GO:0006464,GO:0006476,GO:0006807,GO:0006996,GO:0008134,GO:0008150,GO:0008152,GO:0008593,GO:0009889,GO:0009890,GO:0009891,GO:0009892,GO:0009893,GO:0009966,GO:0009967,GO:0009987,GO:0010468,GO:0010556,GO:0010557,GO:0010558,GO:0010604,GO:0010605,GO:0010628,GO:0010629,GO:0010646,GO:0010647,GO:0010941,GO:0010942,GO:0016043,GO:0016569,GO:0016570,GO:0016575,GO:0016787,GO:0016810,GO:0016811,GO:0019213,GO:0019219,GO:0019222,GO:0019538,GO:0019899,GO:0023051,GO:0023056,GO:0031323,GO:0031324,GO:0031325,GO:0031326,GO:0031327,GO:0031328,GO:0031399,GO:0031401,GO:0031974,GO:0031981,GO:0032088,GO:0032268,GO:0032270,GO:0032991,GO:0033558,GO:0035601,GO:0036211,GO:0042826,GO:0042981,GO:0043065,GO:0043067,GO:0043068,GO:0043170,GO:0043226,GO:0043227,GO:0043228,GO:0043229,GO:0043231,GO:0043232,GO:0043233,GO:0043412,GO:0043433,GO:0044092,GO:0044237,GO:0044238,GO:0044260,GO:0044267,GO:0044422,GO:0044424,GO:0044427,GO:0044428,GO:0044446,GO:0044451,GO:0044454,GO:0044464,GO:0045747,GO:0045892,GO:0045893,GO:0045934,GO:0045935,GO:0048518,GO:0048519,GO:0048522,GO:0048523,GO:0048583,GO:0048584,GO:0050789,GO:0050794,GO:0051059,GO:0051090,GO:0051171,GO:0051172,GO:0051173,GO:0051246,GO:0051247,GO:0051252,GO:0051253,GO:0051254,GO:0051276,GO:0060255,GO:0065007,GO:0065009,GO:0070013,GO:0070822,GO:0071704,GO:0071840,GO:0080090,GO:0090311,GO:0090312,GO:0098732,GO:0140096,GO:1901564,GO:1902494,GO:1902679,GO:1902680,GO:1903506,GO:1903507,GO:1903508,GO:2000112,GO:2000113,GO:2000209,GO:2000210,GO:2001141
HiC_scaffold_10	AUGUSTUS	intron	105719708	105720073	1.0	-	.	ID=g3038.t1.intron1;Parent=g3038.t1
HiC_scaffold_10	AUGUSTUS	exon	105720074	105720113	.	-	.	ID=g3038.t1.exon2;Parent=g3038.t1
HiC_scaffold_10	AUGUSTUS	CDS	105720074	105720113	1.0	-	0	ID=g3038.t1.CDS2;Parent=g3038.t1
HiC_scaffold_10	AUGUSTUS	intron	105720114	105720765	1.0	-	.	ID=g3038.t1.intron2;Parent=g3038.t1
HiC_scaffold_10	AUGUSTUS	exon	105720766	105720830	.	-	.	ID=g3038.t1.exon3;Parent=g3038.t1
HiC_scaffold_10	AUGUSTUS	CDS	105720766	105720830	1.0	-	2	ID=g3038.t1.CDS3;Parent=g3038.t1
HiC_scaffold_10	AUGUSTUS	intron	105720831	105721943	1.0	-	.	ID=g3038.t1.intron3;Parent=g3038.t1
HiC_scaffold_10	AUGUSTUS	exon	105721944	105722036	.	-	.	ID=g3038.t1.exon4;Parent=g3038.t1
HiC_scaffold_10	AUGUSTUS	CDS	105721944	105722036	1.0	-	2	ID=g3038.t1.CDS4;Parent=g3038.t1
HiC_scaffold_10	AUGUSTUS	intron	105722037	105722645	1.0	-	.	ID=g3038.t1.intron4;Parent=g3038.t1
HiC_scaffold_10	AUGUSTUS	exon	105722646	105722742	.	-	.	ID=g3038.t1.exon5;Parent=g3038.t1
HiC_scaffold_10	AUGUSTUS	CDS	105722646	105722742	1.0	-	0	ID=g3038.t1.CDS5;Parent=g3038.t1
HiC_scaffold_10	AUGUSTUS	intron	105722743	105722828	1.0	-	.	ID=g3038.t1.intron5;Parent=g3038.t1
HiC_scaffold_10	AUGUSTUS	exon	105722829	105722908	.	-	.	ID=g3038.t1.exon6;Parent=g3038.t1
HiC_scaffold_10	AUGUSTUS	CDS	105722829	105722908	1.0	-	2	ID=g3038.t1.CDS6;Parent=g3038.t1
HiC_scaffold_10	AUGUSTUS	intron	105722909	105723089	1.0	-	.	ID=g3038.t1.intron6;Parent=g3038.t1
HiC_scaffold_10	AUGUSTUS	exon	105723090	105723217	.	-	.	ID=g3038.t1.exon7;Parent=g3038.t1
HiC_scaffold_10	AUGUSTUS	CDS	105723090	105723217	1.0	-	1	ID=g3038.t1.CDS7;Parent=g3038.t1
HiC_scaffold_10	AUGUSTUS	intron	105723218	105723375	1.0	-	.	ID=g3038.t1.intron7;Parent=g3038.t1
HiC_scaffold_10	AUGUSTUS	exon	105723376	105723466	.	-	.	ID=g3038.t1.exon8;Parent=g3038.t1
HiC_scaffold_10	AUGUSTUS	CDS	105723376	105723466	1.0	-	2	ID=g3038.t1.CDS8;Parent=g3038.t1
HiC_scaffold_10	AUGUSTUS	intron	105723467	105723549	1.0	-	.	ID=g3038.t1.intron8;Parent=g3038.t1
HiC_scaffold_10	AUGUSTUS	exon	105723550	105723688	.	-	.	ID=g3038.t1.exon9;Parent=g3038.t1
HiC_scaffold_10	AUGUSTUS	CDS	105723550	105723688	1.0	-	0	ID=g3038.t1.CDS9;Parent=g3038.t1
HiC_scaffold_10	AUGUSTUS	start_codon	105723686	105723688	.	-	0	ID=g3038.t1.start1;Parent=g3038.t1
HiC_scaffold_10	AUGUSTUS	stop_codon	105727446	105727448	.	-	0	ID=g3039.t1.stop1;Parent=g3039.t1
HiC_scaffold_10	AUGUSTUS	exon	105727446	105727637	.	-	.	ID=g3039.t1.exon1;Parent=g3039.t1
HiC_scaffold_10	AUGUSTUS	CDS	105727446	105727637	1.0	-	0	ID=g3039.t1.CDS1;Parent=g3039.t1
HiC_scaffold_10	AUGUSTUS	gene	105727446	105728937	.	-	.	ID=g3039
HiC_scaffold_10	AUGUSTUS	mRNA	105727446	105728937	1.0	-	.	ID=g3039.t1;Parent=g3039;em_target=9668.ENSMPUP00000002995;em_score=961.2;em_evalue=1.6e-292;em_tcov=.;em_OGs=KOG3765@1|root,KOG3765@2759|Eukaryota,39SP5@33154|Opisthokonta,3BGE5@33208|Metazoa,3CYVC@33213|Bilateria,482ES@7711|Chordata,48X4E@7742|Vertebrata,3J594@40674|Mammalia,3EJT0@33554|Carnivora;em_COG_cat=G;em_desc=UDP-GlcNAc betaGal beta-1,3-N-acetylglucosaminyltransferase 1;em_max_annot_lvl=33208|Metazoa;em_Preferred_name=B3GNT1;em_KEGG_ko=ko:K21032;em_KEGG_Pathway=ko00515,ko01100,map00515,map01100;em_BRITE=ko00000,ko00001,ko01000,ko01003;em_CAZy=GT49;em_PFAMs=Glyco_transf_49;em_GOs=GO:0000139,GO:0000902,GO:0000904,GO:0003674,GO:0003824,GO:0005575,GO:0005622,GO:0005623,GO:0005737,GO:0005794,GO:0006022,GO:0006023,GO:0006024,GO:0006082,GO:0006464,GO:0006486,GO:0006493,GO:0006790,GO:0006807,GO:0006928,GO:0006935,GO:0007275,GO:0007399,GO:0007409,GO:0007411,GO:0008150,GO:0008152,GO:0008194,GO:0008375,GO:0008532,GO:0009058,GO:0009059,GO:0009100,GO:0009101,GO:0009605,GO:0009653,GO:0009987,GO:0012505,GO:0015020,GO:0016020,GO:0016021,GO:0016043,GO:0016740,GO:0016757,GO:0016758,GO:0018146,GO:0019538,GO:0022008,GO:0030030,GO:0030154,GO:0030173,GO:0030182,GO:0030203,GO:0031090,GO:0031175,GO:0031224,GO:0031228,GO:0031300,GO:0031301,GO:0031984,GO:0032501,GO:0032502,GO:0032989,GO:0032990,GO:0034645,GO:0035268,GO:0035269,GO:0036211,GO:0040011,GO:0042221,GO:0042330,GO:0042339,GO:0042692,GO:0043170,GO:0043226,GO:0043227,GO:0043229,GO:0043231,GO:0043412,GO:0043413,GO:0043436,GO:0044237,GO:0044238,GO:0044249,GO:0044260,GO:0044267,GO:0044272,GO:0044281,GO:0044422,GO:0044424,GO:0044425,GO:0044431,GO:0044444,GO:0044446,GO:0044464,GO:0048468,GO:0048666,GO:0048667,GO:0048699,GO:0048731,GO:0048747,GO:0048812,GO:0048856,GO:0048858,GO:0048869,GO:0050896,GO:0051146,GO:0055001,GO:0055002,GO:0061061,GO:0061564,GO:0070085,GO:0071704,GO:0071840,GO:0097485,GO:0097502,GO:0098588,GO:0098791,GO:0120036,GO:0120039,GO:1901135,GO:1901137,GO:1901564,GO:1901566,GO:1901576,GO:1903510
HiC_scaffold_10	AUGUSTUS	intron	105727638	105727881	1.0	-	.	ID=g3039.t1.intron1;Parent=g3039.t1
HiC_scaffold_10	AUGUSTUS	exon	105727882	105728937	.	-	.	ID=g3039.t1.exon2;Parent=g3039.t1
HiC_scaffold_10	AUGUSTUS	CDS	105727882	105728937	1.0	-	0	ID=g3039.t1.CDS2;Parent=g3039.t1
HiC_scaffold_10	AUGUSTUS	start_codon	105728935	105728937	.	-	0	ID=g3039.t1.start1;Parent=g3039.t1
HiC_scaffold_10	AUGUSTUS	stop_codon	105737012	105737014	.	-	0	ID=g3040.t1.stop1;Parent=g3040.t1
HiC_scaffold_10	AUGUSTUS	exon	105737012	105737123	.	-	.	ID=g3040.t1.exon1;Parent=g3040.t1
HiC_scaffold_10	AUGUSTUS	CDS	105737012	105737123	1.0	-	1	ID=g3040.t1.CDS1;Parent=g3040.t1
HiC_scaffold_10	AUGUSTUS	gene	105737012	105744019	.	-	.	ID=g3040
HiC_scaffold_10	AUGUSTUS	mRNA	105737012	105744019	1.0	-	.	ID=g3040.t1;Parent=g3040;em_target=9668.ENSMPUP00000002997;em_score=1003.4;em_evalue=5.1e-305;em_tcov=.;em_OGs=KOG1479@1|root,KOG1479@2759|Eukaryota,39721@33154|Opisthokonta,3BBIR@33208|Metazoa,3CYY8@33213|Bilateria,48686@7711|Chordata,4936B@7742|Vertebrata,3J6DJ@40674|Mammalia,3EN45@33554|Carnivora;em_COG_cat=F;em_desc=Solute carrier family 29 (equilibrative nucleoside transporter), member 2;em_max_annot_lvl=33208|Metazoa;em_Preferred_name=SLC29A2;em_KEGG_ko=ko:K15014;em_BRITE=ko00000,ko02000;em_KEGG_TC=2.A.57.1;em_PFAMs=Nucleoside_tran;em_GOs=GO:0003674,GO:0005215,GO:0005337,GO:0005575,GO:0005622,GO:0005623,GO:0005634,GO:0005730,GO:0005886,GO:0005887,GO:0006139,GO:0006725,GO:0006807,GO:0006810,GO:0006863,GO:0007275,GO:0007589,GO:0007595,GO:0008150,GO:0008152,GO:0008283,GO:0009719,GO:0009725,GO:0009987,GO:0010033,GO:0010243,GO:0015851,GO:0015853,GO:0015854,GO:0015855,GO:0015858,GO:0015862,GO:0015864,GO:0015931,GO:0015932,GO:0016020,GO:0016021,GO:0016323,GO:0022857,GO:0030879,GO:0031224,GO:0031226,GO:0031974,GO:0031981,GO:0032501,GO:0032502,GO:0032868,GO:0032869,GO:0032870,GO:0034641,GO:0035344,GO:0035364,GO:0042221,GO:0043226,GO:0043227,GO:0043228,GO:0043229,GO:0043231,GO:0043232,GO:0043233,GO:0043434,GO:0044237,GO:0044238,GO:0044422,GO:0044424,GO:0044425,GO:0044428,GO:0044446,GO:0044459,GO:0044464,GO:0046483,GO:0046903,GO:0048513,GO:0048731,GO:0048732,GO:0048856,GO:0050878,GO:0050896,GO:0051179,GO:0051234,GO:0051716,GO:0055085,GO:0065007,GO:0065008,GO:0070013,GO:0070887,GO:0071310,GO:0071375,GO:0071417,GO:0071495,GO:0071702,GO:0071704,GO:0071705,GO:0071944,GO:0098590,GO:1901264,GO:1901360,GO:1901505,GO:1901642,GO:1901652,GO:1901653,GO:1901698,GO:1901699,GO:1901700,GO:1901701
HiC_scaffold_10	AUGUSTUS	intron	105737124	105737789	1.0	-	.	ID=g3040.t1.intron1;Parent=g3040.t1
HiC_scaffold_10	AUGUSTUS	exon	105737790	105737989	.	-	.	ID=g3040.t1.exon2;Parent=g3040.t1
HiC_scaffold_10	AUGUSTUS	CDS	105737790	105737989	1.0	-	0	ID=g3040.t1.CDS2;Parent=g3040.t1
HiC_scaffold_10	AUGUSTUS	intron	105737990	105738743	1.0	-	.	ID=g3040.t1.intron2;Parent=g3040.t1
HiC_scaffold_10	AUGUSTUS	exon	105738744	105738829	.	-	.	ID=g3040.t1.exon3;Parent=g3040.t1
HiC_scaffold_10	AUGUSTUS	CDS	105738744	105738829	1.0	-	2	ID=g3040.t1.CDS3;Parent=g3040.t1
HiC_scaffold_10	AUGUSTUS	intron	105738830	105738950	1.0	-	.	ID=g3040.t1.intron3;Parent=g3040.t1
HiC_scaffold_10	AUGUSTUS	exon	105738951	105739056	.	-	.	ID=g3040.t1.exon4;Parent=g3040.t1
HiC_scaffold_10	AUGUSTUS	CDS	105738951	105739056	1.0	-	0	ID=g3040.t1.CDS4;Parent=g3040.t1
HiC_scaffold_10	AUGUSTUS	intron	105739057	105739318	1.0	-	.	ID=g3040.t1.intron4;Parent=g3040.t1
HiC_scaffold_10	AUGUSTUS	exon	105739319	105739455	.	-	.	ID=g3040.t1.exon5;Parent=g3040.t1
HiC_scaffold_10	AUGUSTUS	CDS	105739319	105739455	1.0	-	2	ID=g3040.t1.CDS5;Parent=g3040.t1
HiC_scaffold_10	AUGUSTUS	intron	105739456	105740014	1.0	-	.	ID=g3040.t1.intron5;Parent=g3040.t1
HiC_scaffold_10	AUGUSTUS	exon	105740015	105740099	.	-	.	ID=g3040.t1.exon6;Parent=g3040.t1
HiC_scaffold_10	AUGUSTUS	CDS	105740015	105740099	1.0	-	0	ID=g3040.t1.CDS6;Parent=g3040.t1
HiC_scaffold_10	AUGUSTUS	intron	105740100	105740312	1.0	-	.	ID=g3040.t1.intron6;Parent=g3040.t1
HiC_scaffold_10	AUGUSTUS	exon	105740313	105740410	.	-	.	ID=g3040.t1.exon7;Parent=g3040.t1
HiC_scaffold_10	AUGUSTUS	CDS	105740313	105740410	1.0	-	2	ID=g3040.t1.CDS7;Parent=g3040.t1
HiC_scaffold_10	AUGUSTUS	intron	105740411	105741067	1.0	-	.	ID=g3040.t1.intron7;Parent=g3040.t1
HiC_scaffold_10	AUGUSTUS	exon	105741068	105741202	.	-	.	ID=g3040.t1.exon8;Parent=g3040.t1
HiC_scaffold_10	AUGUSTUS	CDS	105741068	105741202	1.0	-	2	ID=g3040.t1.CDS8;Parent=g3040.t1
HiC_scaffold_10	AUGUSTUS	intron	105741203	105741609	1.0	-	.	ID=g3040.t1.intron8;Parent=g3040.t1
HiC_scaffold_10	AUGUSTUS	exon	105741610	105741749	.	-	.	ID=g3040.t1.exon9;Parent=g3040.t1
HiC_scaffold_10	AUGUSTUS	CDS	105741610	105741749	1.0	-	1	ID=g3040.t1.CDS9;Parent=g3040.t1
HiC_scaffold_10	AUGUSTUS	intron	105741750	105741988	1.0	-	.	ID=g3040.t1.intron9;Parent=g3040.t1
HiC_scaffold_10	AUGUSTUS	exon	105741989	105742149	.	-	.	ID=g3040.t1.exon10;Parent=g3040.t1
HiC_scaffold_10	AUGUSTUS	CDS	105741989	105742149	1.0	-	0	ID=g3040.t1.CDS10;Parent=g3040.t1
HiC_scaffold_10	AUGUSTUS	intron	105742150	105743663	1.0	-	.	ID=g3040.t1.intron10;Parent=g3040.t1
HiC_scaffold_10	AUGUSTUS	exon	105743664	105743745	.	-	.	ID=g3040.t1.exon11;Parent=g3040.t1
HiC_scaffold_10	AUGUSTUS	CDS	105743664	105743745	1.0	-	1	ID=g3040.t1.CDS11;Parent=g3040.t1
HiC_scaffold_10	AUGUSTUS	intron	105743746	105743990	1.0	-	.	ID=g3040.t1.intron11;Parent=g3040.t1
HiC_scaffold_10	AUGUSTUS	exon	105743991	105744019	.	-	.	ID=g3040.t1.exon12;Parent=g3040.t1
HiC_scaffold_10	AUGUSTUS	CDS	105743991	105744019	1.0	-	0	ID=g3040.t1.CDS12;Parent=g3040.t1
HiC_scaffold_10	AUGUSTUS	start_codon	105744017	105744019	.	-	0	ID=g3040.t1.start1;Parent=g3040.t1
HiC_scaffold_10	GeneMark.hmm3	start_codon	105766750	105766752	.	+	0	ID=g3041.t2.start1;Parent=g3041.t2
HiC_scaffold_10	GeneMark.hmm3	CDS	105766750	105767048	.	+	0	ID=g3041.t2.CDS1;Parent=g3041.t2
HiC_scaffold_10	GeneMark.hmm3	exon	105766750	105767048	.	+	0	ID=g3041.t2.exon1;Parent=g3041.t2
HiC_scaffold_10	AUGUSTUS	gene	105766750	105780974	.	+	.	ID=g3041
HiC_scaffold_10	GeneMark.hmm3	mRNA	105766750	105780974	.	+	.	ID=g3041.t2;Parent=g3041;em_target=9668.ENSMPUP00000003010;em_score=1823.1;em_evalue=0.0;em_tcov=.;em_OGs=28JIU@1|root,2QRXX@2759|Eukaryota,39JUP@33154|Opisthokonta,3BDNM@33208|Metazoa,3CT7M@33213|Bilateria,4817G@7711|Chordata,4924S@7742|Vertebrata,3J6T2@40674|Mammalia,3EGF3@33554|Carnivora;em_COG_cat=K;em_desc=Neuronal PAS domain protein 4;em_max_annot_lvl=33208|Metazoa;em_Preferred_name=NPAS4;em_PFAMs=PAS_11,PAS_3,PAS_9;em_GOs=GO:0000976,GO:0000977,GO:0000978,GO:0000981,GO:0000982,GO:0000987,GO:0001012,GO:0001067,GO:0001077,GO:0001228,GO:0001568,GO:0001667,GO:0001763,GO:0001944,GO:0002009,GO:0002165,GO:0003002,GO:0003008,GO:0003674,GO:0003676,GO:0003677,GO:0003690,GO:0003700,GO:0005488,GO:0005515,GO:0005575,GO:0005622,GO:0005623,GO:0005634,GO:0005667,GO:0006139,GO:0006351,GO:0006355,GO:0006357,GO:0006366,GO:0006725,GO:0006807,GO:0006928,GO:0007154,GO:0007165,GO:0007166,GO:0007219,GO:0007267,GO:0007268,GO:0007275,GO:0007389,GO:0007399,GO:0007416,GO:0007417,GO:0007420,GO:0007424,GO:0007427,GO:0007444,GO:0007478,GO:0007480,GO:0007552,GO:0007560,GO:0007610,GO:0007611,GO:0007612,GO:0007613,GO:0007614,GO:0007616,GO:0008150,GO:0008152,GO:0009058,GO:0009059,GO:0009653,GO:0009719,GO:0009725,GO:0009791,GO:0009886,GO:0009887,GO:0009888,GO:0009889,GO:0009891,GO:0009893,GO:0009987,GO:0010033,GO:0010467,GO:0010468,GO:0010556,GO:0010557,GO:0010604,GO:0010628,GO:0010631,GO:0010646,GO:0014070,GO:0016043,GO:0016070,GO:0016348,GO:0016477,GO:0018130,GO:0019219,GO:0019222,GO:0019438,GO:0022607,GO:0023051,GO:0023052,GO:0030900,GO:0031323,GO:0031325,GO:0031326,GO:0031328,GO:0031960,GO:0032228,GO:0032501,GO:0032502,GO:0032774,GO:0032870,GO:0032991,GO:0033993,GO:0034641,GO:0034645,GO:0034654,GO:0035107,GO:0035114,GO:0035120,GO:0035146,GO:0035147,GO:0035176,GO:0035218,GO:0035239,GO:0035282,GO:0035285,GO:0035295,GO:0036011,GO:0040011,GO:0042221,GO:0042391,GO:0043170,GO:0043226,GO:0043227,GO:0043229,GO:0043231,GO:0043565,GO:0044085,GO:0044212,GO:0044237,GO:0044238,GO:0044249,GO:0044260,GO:0044271,GO:0044422,GO:0044424,GO:0044428,GO:0044446,GO:0044464,GO:0044798,GO:0045893,GO:0045935,GO:0045944,GO:0046483,GO:0046982,GO:0046983,GO:0048167,GO:0048513,GO:0048518,GO:0048522,GO:0048545,GO:0048563,GO:0048569,GO:0048707,GO:0048729,GO:0048731,GO:0048736,GO:0048737,GO:0048754,GO:0048856,GO:0048870,GO:0050789,GO:0050794,GO:0050804,GO:0050808,GO:0050877,GO:0050890,GO:0050896,GO:0051171,GO:0051173,GO:0051179,GO:0051252,GO:0051254,GO:0051384,GO:0051385,GO:0051412,GO:0051674,GO:0051703,GO:0051704,GO:0051705,GO:0051716,GO:0060078,GO:0060079,GO:0060080,GO:0060255,GO:0060322,GO:0060429,GO:0060446,GO:0060541,GO:0060562,GO:0060571,GO:0061138,GO:0065007,GO:0065008,GO:0070887,GO:0071310,GO:0071383,GO:0071384,GO:0071385,GO:0071386,GO:0071389,GO:0071396,GO:0071407,GO:0071495,GO:0071704,GO:0071840,GO:0072358,GO:0072359,GO:0080090,GO:0090130,GO:0090132,GO:0090304,GO:0090575,GO:0097159,GO:0097305,GO:0097306,GO:0097659,GO:0098916,GO:0099177,GO:0099536,GO:0099537,GO:0099565,GO:0140110,GO:1901360,GO:1901362,GO:1901363,GO:1901576,GO:1901654,GO:1901655,GO:1901700,GO:1901701,GO:1902680,GO:1903506,GO:1903508,GO:1904862,GO:1905114,GO:1990837,GO:2000112,GO:2001141
HiC_scaffold_10	GeneMark.hmm3	intron	105767049	105767356	.	+	2	ID=g3041.t2.intron1;Parent=g3041.t2
HiC_scaffold_10	GeneMark.hmm3	CDS	105767357	105767483	.	+	1	ID=g3041.t2.CDS2;Parent=g3041.t2
HiC_scaffold_10	GeneMark.hmm3	exon	105767357	105767483	.	+	1	ID=g3041.t2.exon2;Parent=g3041.t2
HiC_scaffold_10	GeneMark.hmm3	intron	105767484	105767561	.	+	0	ID=g3041.t2.intron2;Parent=g3041.t2
HiC_scaffold_10	GeneMark.hmm3	CDS	105767562	105767743	.	+	0	ID=g3041.t2.CDS3;Parent=g3041.t2
HiC_scaffold_10	GeneMark.hmm3	exon	105767562	105767743	.	+	0	ID=g3041.t2.exon3;Parent=g3041.t2
HiC_scaffold_10	GeneMark.hmm3	intron	105767744	105770140	.	+	2	ID=g3041.t2.intron3;Parent=g3041.t2
HiC_scaffold_10	GeneMark.hmm3	CDS	105770141	105770343	.	+	1	ID=g3041.t2.CDS4;Parent=g3041.t2
HiC_scaffold_10	GeneMark.hmm3	exon	105770141	105770343	.	+	1	ID=g3041.t2.exon4;Parent=g3041.t2
HiC_scaffold_10	GeneMark.hmm3	intron	105770344	105774928	.	+	1	ID=g3041.t2.intron4;Parent=g3041.t2
HiC_scaffold_10	GeneMark.hmm3	CDS	105774929	105775125	.	+	2	ID=g3041.t2.CDS5;Parent=g3041.t2
HiC_scaffold_10	GeneMark.hmm3	exon	105774929	105775125	.	+	2	ID=g3041.t2.exon5;Parent=g3041.t2
HiC_scaffold_10	GeneMark.hmm3	intron	105775126	105776149	.	+	0	ID=g3041.t2.intron5;Parent=g3041.t2
HiC_scaffold_10	GeneMark.hmm3	CDS	105776150	105776372	.	+	0	ID=g3041.t2.CDS6;Parent=g3041.t2
HiC_scaffold_10	GeneMark.hmm3	exon	105776150	105776372	.	+	0	ID=g3041.t2.exon6;Parent=g3041.t2
HiC_scaffold_10	AUGUSTUS	start_codon	105776198	105776200	.	+	0	ID=g3041.t1.start1;Parent=g3041.t1
HiC_scaffold_10	AUGUSTUS	exon	105776198	105776372	.	+	.	ID=g3041.t1.exon1;Parent=g3041.t1
HiC_scaffold_10	AUGUSTUS	CDS	105776198	105776372	1.0	+	0	ID=g3041.t1.CDS1;Parent=g3041.t1
HiC_scaffold_10	AUGUSTUS	mRNA	105776198	105780974	1.0	+	.	ID=g3041.t1;Parent=g3041;em_target=9668.ENSMPUP00000003010;em_score=1824.2;em_evalue=0.0;em_tcov=.;em_OGs=28JIU@1|root,2QRXX@2759|Eukaryota,39JUP@33154|Opisthokonta,3BDNM@33208|Metazoa,3CT7M@33213|Bilateria,4817G@7711|Chordata,4924S@7742|Vertebrata,3J6T2@40674|Mammalia,3EGF3@33554|Carnivora;em_COG_cat=K;em_desc=Neuronal PAS domain protein 4;em_max_annot_lvl=33208|Metazoa;em_Preferred_name=NPAS4;em_PFAMs=PAS_11,PAS_3,PAS_9;em_GOs=GO:0000976,GO:0000977,GO:0000978,GO:0000981,GO:0000982,GO:0000987,GO:0001012,GO:0001067,GO:0001077,GO:0001228,GO:0001568,GO:0001667,GO:0001763,GO:0001944,GO:0002009,GO:0002165,GO:0003002,GO:0003008,GO:0003674,GO:0003676,GO:0003677,GO:0003690,GO:0003700,GO:0005488,GO:0005515,GO:0005575,GO:0005622,GO:0005623,GO:0005634,GO:0005667,GO:0006139,GO:0006351,GO:0006355,GO:0006357,GO:0006366,GO:0006725,GO:0006807,GO:0006928,GO:0007154,GO:0007165,GO:0007166,GO:0007219,GO:0007267,GO:0007268,GO:0007275,GO:0007389,GO:0007399,GO:0007416,GO:0007417,GO:0007420,GO:0007424,GO:0007427,GO:0007444,GO:0007478,GO:0007480,GO:0007552,GO:0007560,GO:0007610,GO:0007611,GO:0007612,GO:0007613,GO:0007614,GO:0007616,GO:0008150,GO:0008152,GO:0009058,GO:0009059,GO:0009653,GO:0009719,GO:0009725,GO:0009791,GO:0009886,GO:0009887,GO:0009888,GO:0009889,GO:0009891,GO:0009893,GO:0009987,GO:0010033,GO:0010467,GO:0010468,GO:0010556,GO:0010557,GO:0010604,GO:0010628,GO:0010631,GO:0010646,GO:0014070,GO:0016043,GO:0016070,GO:0016348,GO:0016477,GO:0018130,GO:0019219,GO:0019222,GO:0019438,GO:0022607,GO:0023051,GO:0023052,GO:0030900,GO:0031323,GO:0031325,GO:0031326,GO:0031328,GO:0031960,GO:0032228,GO:0032501,GO:0032502,GO:0032774,GO:0032870,GO:0032991,GO:0033993,GO:0034641,GO:0034645,GO:0034654,GO:0035107,GO:0035114,GO:0035120,GO:0035146,GO:0035147,GO:0035176,GO:0035218,GO:0035239,GO:0035282,GO:0035285,GO:0035295,GO:0036011,GO:0040011,GO:0042221,GO:0042391,GO:0043170,GO:0043226,GO:0043227,GO:0043229,GO:0043231,GO:0043565,GO:0044085,GO:0044212,GO:0044237,GO:0044238,GO:0044249,GO:0044260,GO:0044271,GO:0044422,GO:0044424,GO:0044428,GO:0044446,GO:0044464,GO:0044798,GO:0045893,GO:0045935,GO:0045944,GO:0046483,GO:0046982,GO:0046983,GO:0048167,GO:0048513,GO:0048518,GO:0048522,GO:0048545,GO:0048563,GO:0048569,GO:0048707,GO:0048729,GO:0048731,GO:0048736,GO:0048737,GO:0048754,GO:0048856,GO:0048870,GO:0050789,GO:0050794,GO:0050804,GO:0050808,GO:0050877,GO:0050890,GO:0050896,GO:0051171,GO:0051173,GO:0051179,GO:0051252,GO:0051254,GO:0051384,GO:0051385,GO:0051412,GO:0051674,GO:0051703,GO:0051704,GO:0051705,GO:0051716,GO:0060078,GO:0060079,GO:0060080,GO:0060255,GO:0060322,GO:0060429,GO:0060446,GO:0060541,GO:0060562,GO:0060571,GO:0061138,GO:0065007,GO:0065008,GO:0070887,GO:0071310,GO:0071383,GO:0071384,GO:0071385,GO:0071386,GO:0071389,GO:0071396,GO:0071407,GO:0071495,GO:0071704,GO:0071840,GO:0072358,GO:0072359,GO:0080090,GO:0090130,GO:0090132,GO:0090304,GO:0090575,GO:0097159,GO:0097305,GO:0097306,GO:0097659,GO:0098916,GO:0099177,GO:0099536,GO:0099537,GO:0099565,GO:0140110,GO:1901360,GO:1901362,GO:1901363,GO:1901576,GO:1901654,GO:1901655,GO:1901700,GO:1901701,GO:1902680,GO:1903506,GO:1903508,GO:1904862,GO:1905114,GO:1990837,GO:2000112,GO:2001141
HiC_scaffold_10	GeneMark.hmm3	intron	105776373	105777086	.	+	1	ID=g3041.t2.intron6;Parent=g3041.t2
HiC_scaffold_10	AUGUSTUS	intron	105776373	105777086	1.0	+	.	ID=g3041.t1.intron1;Parent=g3041.t1
HiC_scaffold_10	AUGUSTUS	exon	105777087	105777238	.	+	.	ID=g3041.t1.exon2;Parent=g3041.t1
HiC_scaffold_10	GeneMark.hmm3	CDS	105777087	105777238	.	+	2	ID=g3041.t2.CDS7;Parent=g3041.t2
HiC_scaffold_10	GeneMark.hmm3	exon	105777087	105777238	.	+	2	ID=g3041.t2.exon7;Parent=g3041.t2
HiC_scaffold_10	AUGUSTUS	CDS	105777087	105777238	1.0	+	2	ID=g3041.t1.CDS2;Parent=g3041.t1
HiC_scaffold_10	GeneMark.hmm3	intron	105777239	105777423	.	+	0	ID=g3041.t2.intron7;Parent=g3041.t2
HiC_scaffold_10	AUGUSTUS	intron	105777239	105777423	1.0	+	.	ID=g3041.t1.intron2;Parent=g3041.t1
HiC_scaffold_10	AUGUSTUS	exon	105777424	105777526	.	+	.	ID=g3041.t1.exon3;Parent=g3041.t1
HiC_scaffold_10	GeneMark.hmm3	CDS	105777424	105777526	.	+	0	ID=g3041.t2.CDS8;Parent=g3041.t2
HiC_scaffold_10	GeneMark.hmm3	exon	105777424	105777526	.	+	0	ID=g3041.t2.exon8;Parent=g3041.t2
HiC_scaffold_10	AUGUSTUS	CDS	105777424	105777526	1.0	+	0	ID=g3041.t1.CDS3;Parent=g3041.t1
HiC_scaffold_10	GeneMark.hmm3	intron	105777527	105777644	.	+	1	ID=g3041.t2.intron8;Parent=g3041.t2
HiC_scaffold_10	AUGUSTUS	intron	105777527	105777644	1.0	+	.	ID=g3041.t1.intron3;Parent=g3041.t1
HiC_scaffold_10	AUGUSTUS	exon	105777645	105777906	.	+	.	ID=g3041.t1.exon4;Parent=g3041.t1
HiC_scaffold_10	GeneMark.hmm3	CDS	105777645	105777906	.	+	2	ID=g3041.t2.CDS9;Parent=g3041.t2
HiC_scaffold_10	GeneMark.hmm3	exon	105777645	105777906	.	+	2	ID=g3041.t2.exon9;Parent=g3041.t2
HiC_scaffold_10	AUGUSTUS	CDS	105777645	105777906	1.0	+	2	ID=g3041.t1.CDS4;Parent=g3041.t1
HiC_scaffold_10	GeneMark.hmm3	intron	105777907	105778086	.	+	2	ID=g3041.t2.intron9;Parent=g3041.t2
HiC_scaffold_10	AUGUSTUS	intron	105777907	105778086	1.0	+	.	ID=g3041.t1.intron4;Parent=g3041.t1
HiC_scaffold_10	AUGUSTUS	exon	105778087	105778196	.	+	.	ID=g3041.t1.exon5;Parent=g3041.t1
HiC_scaffold_10	GeneMark.hmm3	CDS	105778087	105778196	.	+	1	ID=g3041.t2.CDS10;Parent=g3041.t2
HiC_scaffold_10	GeneMark.hmm3	exon	105778087	105778196	.	+	1	ID=g3041.t2.exon10;Parent=g3041.t2
HiC_scaffold_10	AUGUSTUS	CDS	105778087	105778196	1.0	+	1	ID=g3041.t1.CDS5;Parent=g3041.t1
HiC_scaffold_10	GeneMark.hmm3	intron	105778197	105778541	.	+	1	ID=g3041.t2.intron10;Parent=g3041.t2
HiC_scaffold_10	AUGUSTUS	intron	105778197	105778541	1.0	+	.	ID=g3041.t1.intron5;Parent=g3041.t1
HiC_scaffold_10	AUGUSTUS	exon	105778542	105778677	.	+	.	ID=g3041.t1.exon6;Parent=g3041.t1
HiC_scaffold_10	GeneMark.hmm3	CDS	105778542	105778677	.	+	2	ID=g3041.t2.CDS11;Parent=g3041.t2
HiC_scaffold_10	GeneMark.hmm3	exon	105778542	105778677	.	+	2	ID=g3041.t2.exon11;Parent=g3041.t2
HiC_scaffold_10	AUGUSTUS	CDS	105778542	105778677	1.0	+	2	ID=g3041.t1.CDS6;Parent=g3041.t1
HiC_scaffold_10	GeneMark.hmm3	intron	105778678	105778798	.	+	2	ID=g3041.t2.intron11;Parent=g3041.t2
HiC_scaffold_10	AUGUSTUS	intron	105778678	105778798	1.0	+	.	ID=g3041.t1.intron6;Parent=g3041.t1
HiC_scaffold_10	AUGUSTUS	exon	105778799	105780234	.	+	.	ID=g3041.t1.exon7;Parent=g3041.t1
HiC_scaffold_10	GeneMark.hmm3	CDS	105778799	105780234	.	+	1	ID=g3041.t2.CDS12;Parent=g3041.t2
HiC_scaffold_10	GeneMark.hmm3	exon	105778799	105780234	.	+	1	ID=g3041.t2.exon12;Parent=g3041.t2
HiC_scaffold_10	AUGUSTUS	CDS	105778799	105780234	1.0	+	1	ID=g3041.t1.CDS7;Parent=g3041.t1
HiC_scaffold_10	GeneMark.hmm3	intron	105780235	105780945	.	+	1	ID=g3041.t2.intron12;Parent=g3041.t2
HiC_scaffold_10	AUGUSTUS	intron	105780235	105780945	1.0	+	.	ID=g3041.t1.intron7;Parent=g3041.t1
HiC_scaffold_10	AUGUSTUS	exon	105780946	105780974	.	+	.	ID=g3041.t1.exon8;Parent=g3041.t1
HiC_scaffold_10	GeneMark.hmm3	CDS	105780946	105780974	.	+	2	ID=g3041.t2.CDS13;Parent=g3041.t2
HiC_scaffold_10	GeneMark.hmm3	exon	105780946	105780974	.	+	2	ID=g3041.t2.exon13;Parent=g3041.t2
HiC_scaffold_10	AUGUSTUS	CDS	105780946	105780974	1.0	+	2	ID=g3041.t1.CDS8;Parent=g3041.t1
HiC_scaffold_10	AUGUSTUS	stop_codon	105780972	105780974	.	+	0	ID=g3041.t1.stop1;Parent=g3041.t1
HiC_scaffold_10	GeneMark.hmm3	stop_codon	105780972	105780974	.	+	0	ID=g3041.t2.stop1;Parent=g3041.t2
HiC_scaffold_10	AUGUSTUS	stop_codon	105791484	105791486	.	-	0	ID=g3042.t1.stop1;Parent=g3042.t1
HiC_scaffold_10	AUGUSTUS	exon	105791484	105791589	.	-	.	ID=g3042.t1.exon1;Parent=g3042.t1
HiC_scaffold_10	AUGUSTUS	CDS	105791484	105791589	1.0	-	1	ID=g3042.t1.CDS1;Parent=g3042.t1
HiC_scaffold_10	AUGUSTUS	gene	105791484	105794238	.	-	.	ID=g3042
HiC_scaffold_10	AUGUSTUS	mRNA	105791484	105794238	1.0	-	.	ID=g3042.t1;Parent=g3042;em_target=9646.ENSAMEP00000011942;em_score=391.4;em_evalue=1.6e-120;em_tcov=.;em_OGs=COG0080@1|root,KOG3257@2759|Eukaryota,3A3F4@33154|Opisthokonta,3BJD5@33208|Metazoa,3D5ZB@33213|Bilateria,48BRK@7711|Chordata,48XQ6@7742|Vertebrata,3JCHH@40674|Mammalia,3ER3W@33554|Carnivora;em_COG_cat=J;em_desc=ribosomal protein L11;em_max_annot_lvl=33208|Metazoa;em_Preferred_name=MRPL11;em_KEGG_ko=ko:K02867;em_KEGG_Pathway=ko03010,map03010;em_KEGG_Module=M00178,M00179;em_BRITE=br01610,ko00000,ko00001,ko00002,ko03011;em_PFAMs=Ribosomal_L11,Ribosomal_L11_N;em_GOs=GO:0000027,GO:0000313,GO:0000315,GO:0003674,GO:0003676,GO:0003723,GO:0003735,GO:0005198,GO:0005488,GO:0005575,GO:0005622,GO:0005623,GO:0005737,GO:0005739,GO:0005740,GO:0005743,GO:0005759,GO:0005761,GO:0005762,GO:0005840,GO:0006412,GO:0006414,GO:0006415,GO:0006518,GO:0006807,GO:0006996,GO:0008150,GO:0008152,GO:0009058,GO:0009059,GO:0009987,GO:0010467,GO:0015934,GO:0016020,GO:0016043,GO:0019538,GO:0019843,GO:0019866,GO:0022411,GO:0022607,GO:0022613,GO:0022618,GO:0031090,GO:0031966,GO:0031967,GO:0031974,GO:0031975,GO:0032543,GO:0032984,GO:0032991,GO:0034622,GO:0034641,GO:0034645,GO:0042254,GO:0042255,GO:0042273,GO:0043043,GO:0043170,GO:0043226,GO:0043227,GO:0043228,GO:0043229,GO:0043231,GO:0043232,GO:0043233,GO:0043603,GO:0043604,GO:0043624,GO:0043933,GO:0044085,GO:0044237,GO:0044238,GO:0044249,GO:0044260,GO:0044267,GO:0044271,GO:0044391,GO:0044422,GO:0044424,GO:0044429,GO:0044444,GO:0044446,GO:0044464,GO:0065003,GO:0070013,GO:0070125,GO:0070126,GO:0070925,GO:0071704,GO:0071826,GO:0071840,GO:0097159,GO:0098798,GO:0140053,GO:1901363,GO:1901564,GO:1901566,GO:1901576,GO:1990904
HiC_scaffold_10	AUGUSTUS	intron	105791590	105792752	1.0	-	.	ID=g3042.t1.intron1;Parent=g3042.t1
HiC_scaffold_10	AUGUSTUS	exon	105792753	105792912	.	-	.	ID=g3042.t1.exon2;Parent=g3042.t1
HiC_scaffold_10	AUGUSTUS	CDS	105792753	105792912	1.0	-	2	ID=g3042.t1.CDS2;Parent=g3042.t1
HiC_scaffold_10	AUGUSTUS	intron	105792913	105792998	1.0	-	.	ID=g3042.t1.intron2;Parent=g3042.t1
HiC_scaffold_10	AUGUSTUS	exon	105792999	105793092	.	-	.	ID=g3042.t1.exon3;Parent=g3042.t1
HiC_scaffold_10	AUGUSTUS	CDS	105792999	105793092	1.0	-	0	ID=g3042.t1.CDS3;Parent=g3042.t1
HiC_scaffold_10	AUGUSTUS	intron	105793093	105793679	1.0	-	.	ID=g3042.t1.intron3;Parent=g3042.t1
HiC_scaffold_10	AUGUSTUS	exon	105793680	105793775	.	-	.	ID=g3042.t1.exon4;Parent=g3042.t1
HiC_scaffold_10	AUGUSTUS	CDS	105793680	105793775	1.0	-	0	ID=g3042.t1.CDS4;Parent=g3042.t1
HiC_scaffold_10	AUGUSTUS	intron	105793776	105794115	1.0	-	.	ID=g3042.t1.intron4;Parent=g3042.t1
HiC_scaffold_10	AUGUSTUS	exon	105794116	105794238	.	-	.	ID=g3042.t1.exon5;Parent=g3042.t1
HiC_scaffold_10	AUGUSTUS	CDS	105794116	105794238	1.0	-	0	ID=g3042.t1.CDS5;Parent=g3042.t1
HiC_scaffold_10	AUGUSTUS	start_codon	105794236	105794238	.	-	0	ID=g3042.t1.start1;Parent=g3042.t1
HiC_scaffold_10	AUGUSTUS	start_codon	105806306	105806308	.	+	0	ID=g3043.t1.start1;Parent=g3043.t1
HiC_scaffold_10	AUGUSTUS	start_codon	105806306	105806308	.	+	0	ID=g3043.t2.start1;Parent=g3043.t2
HiC_scaffold_10	AUGUSTUS	exon	105806306	105806457	.	+	.	ID=g3043.t1.exon1;Parent=g3043.t1
HiC_scaffold_10	AUGUSTUS	exon	105806306	105806457	.	+	.	ID=g3043.t2.exon1;Parent=g3043.t2
HiC_scaffold_10	AUGUSTUS	CDS	105806306	105806457	1.0	+	0	ID=g3043.t1.CDS1;Parent=g3043.t1
HiC_scaffold_10	AUGUSTUS	CDS	105806306	105806457	1.0	+	0	ID=g3043.t2.CDS1;Parent=g3043.t2
HiC_scaffold_10	AUGUSTUS	gene	105806306	105813332	.	+	.	ID=g3043
HiC_scaffold_10	AUGUSTUS	mRNA	105806306	105813332	1.0	+	.	ID=g3043.t1;Parent=g3043;em_target=29073.XP_008707268.1;em_score=1109.3;em_evalue=0.0;em_tcov=.;em_OGs=KOG3842@1|root,KOG3842@2759|Eukaryota,399YS@33154|Opisthokonta,3BAYE@33208|Metazoa,3CVHB@33213|Bilateria,48261@7711|Chordata,490BY@7742|Vertebrata,3JD58@40674|Mammalia,3EU40@33554|Carnivora;em_COG_cat=T;em_desc=Pellino E3 ubiquitin protein ligase family member 3;em_max_annot_lvl=33208|Metazoa;em_Preferred_name=PELI3;em_EC=2.3.2.27;em_KEGG_ko=ko:K11964;em_BRITE=ko00000,ko01000,ko04121;em_PFAMs=Pellino;em_GOs=GO:0000209,GO:0001817,GO:0001818,GO:0001959,GO:0001960,GO:0002376,GO:0002682,GO:0002683,GO:0002684,GO:0002759,GO:0002831,GO:0002832,GO:0002920,GO:0002921,GO:0003674,GO:0003824,GO:0004672,GO:0004674,GO:0004842,GO:0005575,GO:0005622,GO:0005623,GO:0005737,GO:0005829,GO:0005886,GO:0006464,GO:0006468,GO:0006793,GO:0006796,GO:0006807,GO:0006950,GO:0006952,GO:0006955,GO:0007154,GO:0007165,GO:0007166,GO:0008063,GO:0008150,GO:0008152,GO:0008348,GO:0008592,GO:0009605,GO:0009607,GO:0009617,GO:0009892,GO:0009893,GO:0009966,GO:0009967,GO:0009968,GO:0009987,GO:0010033,GO:0010604,GO:0010605,GO:0010646,GO:0010647,GO:0010648,GO:0010803,GO:0010804,GO:0010941,GO:0016020,GO:0016301,GO:0016310,GO:0016567,GO:0016740,GO:0016772,GO:0016773,GO:0019207,GO:0019220,GO:0019221,GO:0019222,GO:0019538,GO:0019787,GO:0023051,GO:0023052,GO:0023056,GO:0023057,GO:0030234,GO:0031323,GO:0031324,GO:0031325,GO:0031347,GO:0031349,GO:0031396,GO:0031397,GO:0031398,GO:0031399,GO:0031400,GO:0031401,GO:0032101,GO:0032102,GO:0032268,GO:0032269,GO:0032270,GO:0032446,GO:0032479,GO:0032480,GO:0034097,GO:0036211,GO:0042221,GO:0042325,GO:0042742,GO:0042981,GO:0043066,GO:0043067,GO:0043069,GO:0043170,GO:0043207,GO:0043412,GO:0043900,GO:0043901,GO:0044237,GO:0044238,GO:0044260,GO:0044267,GO:0044424,GO:0044444,GO:0044464,GO:0045088,GO:0045089,GO:0045751,GO:0048518,GO:0048519,GO:0048522,GO:0048523,GO:0048583,GO:0048584,GO:0048585,GO:0050776,GO:0050777,GO:0050778,GO:0050789,GO:0050790,GO:0050794,GO:0050829,GO:0050896,GO:0051171,GO:0051172,GO:0051173,GO:0051174,GO:0051239,GO:0051241,GO:0051246,GO:0051247,GO:0051248,GO:0051704,GO:0051707,GO:0051716,GO:0060255,GO:0060548,GO:0060759,GO:0060761,GO:0061630,GO:0061659,GO:0061945,GO:0065007,GO:0065009,GO:0070424,GO:0070426,GO:0070428,GO:0070432,GO:0070434,GO:0070498,GO:0070534,GO:0070555,GO:0070647,GO:0070887,GO:0071310,GO:0071345,GO:0071347,GO:0071704,GO:0071944,GO:0080090,GO:0080134,GO:0098542,GO:0098772,GO:0140096,GO:1901564,GO:1902524,GO:1902531,GO:1902533,GO:1902914,GO:1902916,GO:1903320,GO:1903321,GO:1903322,GO:2001233,GO:2001234,GO:2001236,GO:2001237
HiC_scaffold_10	AUGUSTUS	mRNA	105806306	105813332	1.0	+	.	ID=g3043.t2;Parent=g3043;em_target=9646.ENSAMEP00000011929;em_score=1052.1;em_evalue=0.0;em_tcov=.;em_OGs=KOG3842@1|root,KOG3842@2759|Eukaryota,399YS@33154|Opisthokonta,3BAYE@33208|Metazoa,3CVHB@33213|Bilateria,48261@7711|Chordata,490BY@7742|Vertebrata,3JD58@40674|Mammalia,3EU40@33554|Carnivora;em_COG_cat=T;em_desc=Pellino E3 ubiquitin protein ligase family member 3;em_max_annot_lvl=33208|Metazoa;em_Preferred_name=PELI3;em_EC=2.3.2.27;em_KEGG_ko=ko:K11964;em_BRITE=ko00000,ko01000,ko04121;em_PFAMs=Pellino;em_GOs=GO:0000209,GO:0001817,GO:0001818,GO:0001959,GO:0001960,GO:0002376,GO:0002682,GO:0002683,GO:0002684,GO:0002759,GO:0002831,GO:0002832,GO:0002920,GO:0002921,GO:0003674,GO:0003824,GO:0004672,GO:0004674,GO:0004842,GO:0005575,GO:0005622,GO:0005623,GO:0005737,GO:0005829,GO:0005886,GO:0006464,GO:0006468,GO:0006793,GO:0006796,GO:0006807,GO:0006950,GO:0006952,GO:0006955,GO:0007154,GO:0007165,GO:0007166,GO:0008063,GO:0008150,GO:0008152,GO:0008348,GO:0008592,GO:0009605,GO:0009607,GO:0009617,GO:0009892,GO:0009893,GO:0009966,GO:0009967,GO:0009968,GO:0009987,GO:0010033,GO:0010604,GO:0010605,GO:0010646,GO:0010647,GO:0010648,GO:0010803,GO:0010804,GO:0010941,GO:0016020,GO:0016301,GO:0016310,GO:0016567,GO:0016740,GO:0016772,GO:0016773,GO:0019207,GO:0019220,GO:0019221,GO:0019222,GO:0019538,GO:0019787,GO:0023051,GO:0023052,GO:0023056,GO:0023057,GO:0030234,GO:0031323,GO:0031324,GO:0031325,GO:0031347,GO:0031349,GO:0031396,GO:0031397,GO:0031398,GO:0031399,GO:0031400,GO:0031401,GO:0032101,GO:0032102,GO:0032268,GO:0032269,GO:0032270,GO:0032446,GO:0032479,GO:0032480,GO:0034097,GO:0036211,GO:0042221,GO:0042325,GO:0042742,GO:0042981,GO:0043066,GO:0043067,GO:0043069,GO:0043170,GO:0043207,GO:0043412,GO:0043900,GO:0043901,GO:0044237,GO:0044238,GO:0044260,GO:0044267,GO:0044424,GO:0044444,GO:0044464,GO:0045088,GO:0045089,GO:0045751,GO:0048518,GO:0048519,GO:0048522,GO:0048523,GO:0048583,GO:0048584,GO:0048585,GO:0050776,GO:0050777,GO:0050778,GO:0050789,GO:0050790,GO:0050794,GO:0050829,GO:0050896,GO:0051171,GO:0051172,GO:0051173,GO:0051174,GO:0051239,GO:0051241,GO:0051246,GO:0051247,GO:0051248,GO:0051704,GO:0051707,GO:0051716,GO:0060255,GO:0060548,GO:0060759,GO:0060761,GO:0061630,GO:0061659,GO:0061945,GO:0065007,GO:0065009,GO:0070424,GO:0070426,GO:0070428,GO:0070432,GO:0070434,GO:0070498,GO:0070534,GO:0070555,GO:0070647,GO:0070887,GO:0071310,GO:0071345,GO:0071347,GO:0071704,GO:0071944,GO:0080090,GO:0080134,GO:0098542,GO:0098772,GO:0140096,GO:1901564,GO:1902524,GO:1902531,GO:1902533,GO:1902914,GO:1902916,GO:1903320,GO:1903321,GO:1903322,GO:2001233,GO:2001234,GO:2001236,GO:2001237
HiC_scaffold_10	AUGUSTUS	intron	105806458	105806989	1.0	+	.	ID=g3043.t1.intron1;Parent=g3043.t1
HiC_scaffold_10	AUGUSTUS	intron	105806458	105809076	1.0	+	.	ID=g3043.t2.intron1;Parent=g3043.t2
HiC_scaffold_10	AUGUSTUS	exon	105806990	105807061	.	+	.	ID=g3043.t1.exon2;Parent=g3043.t1
HiC_scaffold_10	AUGUSTUS	CDS	105806990	105807061	1.0	+	1	ID=g3043.t1.CDS2;Parent=g3043.t1
HiC_scaffold_10	AUGUSTUS	intron	105807062	105809076	1.0	+	.	ID=g3043.t1.intron2;Parent=g3043.t1
HiC_scaffold_10	AUGUSTUS	exon	105809077	105809206	.	+	.	ID=g3043.t1.exon3;Parent=g3043.t1
HiC_scaffold_10	AUGUSTUS	exon	105809077	105809206	.	+	.	ID=g3043.t2.exon2;Parent=g3043.t2
HiC_scaffold_10	AUGUSTUS	CDS	105809077	105809206	1.0	+	1	ID=g3043.t1.CDS3;Parent=g3043.t1
HiC_scaffold_10	AUGUSTUS	CDS	105809077	105809206	1.0	+	1	ID=g3043.t2.CDS2;Parent=g3043.t2
HiC_scaffold_10	AUGUSTUS	intron	105809207	105809854	1.0	+	.	ID=g3043.t1.intron3;Parent=g3043.t1
HiC_scaffold_10	AUGUSTUS	intron	105809207	105809854	1.0	+	.	ID=g3043.t2.intron2;Parent=g3043.t2
HiC_scaffold_10	AUGUSTUS	exon	105809855	105809956	.	+	.	ID=g3043.t1.exon4;Parent=g3043.t1
HiC_scaffold_10	AUGUSTUS	exon	105809855	105809956	.	+	.	ID=g3043.t2.exon3;Parent=g3043.t2
HiC_scaffold_10	AUGUSTUS	CDS	105809855	105809956	1.0	+	0	ID=g3043.t1.CDS4;Parent=g3043.t1
HiC_scaffold_10	AUGUSTUS	CDS	105809855	105809956	1.0	+	0	ID=g3043.t2.CDS3;Parent=g3043.t2
HiC_scaffold_10	AUGUSTUS	intron	105809957	105810737	1.0	+	.	ID=g3043.t1.intron4;Parent=g3043.t1
HiC_scaffold_10	AUGUSTUS	intron	105809957	105810737	1.0	+	.	ID=g3043.t2.intron3;Parent=g3043.t2
HiC_scaffold_10	AUGUSTUS	exon	105810738	105810932	.	+	.	ID=g3043.t1.exon5;Parent=g3043.t1
HiC_scaffold_10	AUGUSTUS	exon	105810738	105810932	.	+	.	ID=g3043.t2.exon4;Parent=g3043.t2
HiC_scaffold_10	AUGUSTUS	CDS	105810738	105810932	1.0	+	0	ID=g3043.t1.CDS5;Parent=g3043.t1
HiC_scaffold_10	AUGUSTUS	CDS	105810738	105810932	1.0	+	0	ID=g3043.t2.CDS4;Parent=g3043.t2
HiC_scaffold_10	AUGUSTUS	intron	105810933	105811242	1.0	+	.	ID=g3043.t1.intron5;Parent=g3043.t1
HiC_scaffold_10	AUGUSTUS	intron	105810933	105811242	1.0	+	.	ID=g3043.t2.intron4;Parent=g3043.t2
HiC_scaffold_10	AUGUSTUS	exon	105811243	105811431	.	+	.	ID=g3043.t1.exon6;Parent=g3043.t1
HiC_scaffold_10	AUGUSTUS	exon	105811243	105811431	.	+	.	ID=g3043.t2.exon5;Parent=g3043.t2
HiC_scaffold_10	AUGUSTUS	CDS	105811243	105811431	1.0	+	0	ID=g3043.t1.CDS6;Parent=g3043.t1
HiC_scaffold_10	AUGUSTUS	CDS	105811243	105811431	1.0	+	0	ID=g3043.t2.CDS5;Parent=g3043.t2
HiC_scaffold_10	AUGUSTUS	intron	105811432	105812762	1.0	+	.	ID=g3043.t1.intron6;Parent=g3043.t1
HiC_scaffold_10	AUGUSTUS	intron	105811432	105812762	1.0	+	.	ID=g3043.t2.intron5;Parent=g3043.t2
HiC_scaffold_10	AUGUSTUS	exon	105812763	105813332	.	+	.	ID=g3043.t1.exon7;Parent=g3043.t1
HiC_scaffold_10	AUGUSTUS	exon	105812763	105813332	.	+	.	ID=g3043.t2.exon6;Parent=g3043.t2
HiC_scaffold_10	AUGUSTUS	CDS	105812763	105813332	1.0	+	0	ID=g3043.t1.CDS7;Parent=g3043.t1
HiC_scaffold_10	AUGUSTUS	CDS	105812763	105813332	1.0	+	0	ID=g3043.t2.CDS6;Parent=g3043.t2
HiC_scaffold_10	AUGUSTUS	stop_codon	105813330	105813332	.	+	0	ID=g3043.t1.stop1;Parent=g3043.t1
HiC_scaffold_10	AUGUSTUS	stop_codon	105813330	105813332	.	+	0	ID=g3043.t2.stop1;Parent=g3043.t2
HiC_scaffold_10	AUGUSTUS	start_codon	105815571	105815573	.	+	0	ID=g3044.t1.start1;Parent=g3044.t1
HiC_scaffold_10	AUGUSTUS	exon	105815571	105815585	.	+	.	ID=g3044.t1.exon1;Parent=g3044.t1
HiC_scaffold_10	AUGUSTUS	CDS	105815571	105815585	0.59	+	0	ID=g3044.t1.CDS1;Parent=g3044.t1
HiC_scaffold_10	AUGUSTUS	gene	105815571	105856554	.	+	.	ID=g3044
HiC_scaffold_10	AUGUSTUS	mRNA	105815571	105856554	.	+	.	ID=g3044.t1;Parent=g3044;em_target=9668.ENSMPUP00000003048;em_score=1475.1;em_evalue=0.0;em_tcov=.;em_OGs=KOG3675@1|root,KOG3675@2759|Eukaryota,38E6G@33154|Opisthokonta,3BFM5@33208|Metazoa,3CYBU@33213|Bilateria,484J1@7711|Chordata,4911Z@7742|Vertebrata,3J66A@40674|Mammalia,3EI2E@33554|Carnivora;em_COG_cat=O;em_desc=Belongs to the peptidase M49 family;em_max_annot_lvl=33208|Metazoa;em_Preferred_name=DPP3;em_EC=3.4.14.4;em_KEGG_ko=ko:K01277;em_BRITE=ko00000,ko01000,ko01002;em_PFAMs=Peptidase_M49;em_GOs=GO:0003674,GO:0003824,GO:0004177,GO:0005488,GO:0005575,GO:0005622,GO:0005623,GO:0005634,GO:0005654,GO:0005737,GO:0005829,GO:0005886,GO:0006508,GO:0006807,GO:0008150,GO:0008152,GO:0008233,GO:0008238,GO:0008239,GO:0008270,GO:0016020,GO:0016604,GO:0016607,GO:0016787,GO:0019538,GO:0031974,GO:0031981,GO:0043167,GO:0043169,GO:0043170,GO:0043226,GO:0043227,GO:0043229,GO:0043231,GO:0043233,GO:0044238,GO:0044422,GO:0044424,GO:0044428,GO:0044444,GO:0044446,GO:0044451,GO:0044464,GO:0046872,GO:0046914,GO:0070011,GO:0070013,GO:0071704,GO:0071944,GO:0140096,GO:1901564
HiC_scaffold_10	AUGUSTUS	intron	105815586	105823128	0.59	+	.	ID=g3044.t1.intron1;Parent=g3044.t1
HiC_scaffold_10	GeneMark.hmm3	start_codon	105817737	105817739	.	+	0	ID=g3044.t2.start1;Parent=g3044.t2
HiC_scaffold_10	GeneMark.hmm3	CDS	105817737	105817772	.	+	0	ID=g3044.t2.CDS1;Parent=g3044.t2
HiC_scaffold_10	GeneMark.hmm3	exon	105817737	105817772	.	+	0	ID=g3044.t2.exon1;Parent=g3044.t2
HiC_scaffold_10	GeneMark.hmm3	mRNA	105817737	105856554	.	+	.	ID=g3044.t2;Parent=g3044;em_target=9668.ENSMPUP00000003048;em_score=1475.2;em_evalue=0.0;em_tcov=.;em_OGs=KOG3675@1|root,KOG3675@2759|Eukaryota,38E6G@33154|Opisthokonta,3BFM5@33208|Metazoa,3CYBU@33213|Bilateria,484J1@7711|Chordata,4911Z@7742|Vertebrata,3J66A@40674|Mammalia,3EI2E@33554|Carnivora;em_COG_cat=O;em_desc=Belongs to the peptidase M49 family;em_max_annot_lvl=33208|Metazoa;em_Preferred_name=DPP3;em_EC=3.4.14.4;em_KEGG_ko=ko:K01277;em_BRITE=ko00000,ko01000,ko01002;em_PFAMs=Peptidase_M49;em_GOs=GO:0003674,GO:0003824,GO:0004177,GO:0005488,GO:0005575,GO:0005622,GO:0005623,GO:0005634,GO:0005654,GO:0005737,GO:0005829,GO:0005886,GO:0006508,GO:0006807,GO:0008150,GO:0008152,GO:0008233,GO:0008238,GO:0008239,GO:0008270,GO:0016020,GO:0016604,GO:0016607,GO:0016787,GO:0019538,GO:0031974,GO:0031981,GO:0043167,GO:0043169,GO:0043170,GO:0043226,GO:0043227,GO:0043229,GO:0043231,GO:0043233,GO:0044238,GO:0044422,GO:0044424,GO:0044428,GO:0044444,GO:0044446,GO:0044451,GO:0044464,GO:0046872,GO:0046914,GO:0070011,GO:0070013,GO:0071704,GO:0071944,GO:0140096,GO:1901564
HiC_scaffold_10	GeneMark.hmm3	intron	105817773	105823128	.	+	0	ID=g3044.t2.intron1;Parent=g3044.t2
HiC_scaffold_10	AUGUSTUS	exon	105823129	105823152	.	+	.	ID=g3044.t1.exon2;Parent=g3044.t1
HiC_scaffold_10	GeneMark.hmm3	CDS	105823129	105823152	.	+	0	ID=g3044.t2.CDS2;Parent=g3044.t2
HiC_scaffold_10	GeneMark.hmm3	exon	105823129	105823152	.	+	0	ID=g3044.t2.exon2;Parent=g3044.t2
HiC_scaffold_10	AUGUSTUS	CDS	105823129	105823152	1.0	+	0	ID=g3044.t1.CDS2;Parent=g3044.t1
HiC_scaffold_10	GeneMark.hmm3	intron	105823153	105834250	.	+	0	ID=g3044.t2.intron2;Parent=g3044.t2
HiC_scaffold_10	AUGUSTUS	intron	105823153	105834250	1.0	+	.	ID=g3044.t1.intron2;Parent=g3044.t1
HiC_scaffold_10	AUGUSTUS	exon	105834251	105834340	.	+	.	ID=g3044.t1.exon3;Parent=g3044.t1
HiC_scaffold_10	GeneMark.hmm3	CDS	105834251	105834340	.	+	0	ID=g3044.t2.CDS3;Parent=g3044.t2
HiC_scaffold_10	GeneMark.hmm3	exon	105834251	105834340	.	+	0	ID=g3044.t2.exon3;Parent=g3044.t2
HiC_scaffold_10	AUGUSTUS	CDS	105834251	105834340	1.0	+	0	ID=g3044.t1.CDS3;Parent=g3044.t1
HiC_scaffold_10	GeneMark.hmm3	intron	105834341	105834874	.	+	0	ID=g3044.t2.intron3;Parent=g3044.t2
HiC_scaffold_10	AUGUSTUS	intron	105834341	105834874	1.0	+	.	ID=g3044.t1.intron3;Parent=g3044.t1
HiC_scaffold_10	AUGUSTUS	exon	105834875	105835012	.	+	.	ID=g3044.t1.exon4;Parent=g3044.t1
HiC_scaffold_10	GeneMark.hmm3	CDS	105834875	105835012	.	+	0	ID=g3044.t2.CDS4;Parent=g3044.t2
HiC_scaffold_10	GeneMark.hmm3	exon	105834875	105835012	.	+	0	ID=g3044.t2.exon4;Parent=g3044.t2
HiC_scaffold_10	AUGUSTUS	CDS	105834875	105835012	1.0	+	0	ID=g3044.t1.CDS4;Parent=g3044.t1
HiC_scaffold_10	GeneMark.hmm3	intron	105835013	105835527	.	+	0	ID=g3044.t2.intron4;Parent=g3044.t2
HiC_scaffold_10	AUGUSTUS	intron	105835013	105835527	1.0	+	.	ID=g3044.t1.intron4;Parent=g3044.t1
HiC_scaffold_10	AUGUSTUS	exon	105835528	105835602	.	+	.	ID=g3044.t1.exon5;Parent=g3044.t1
HiC_scaffold_10	GeneMark.hmm3	CDS	105835528	105835602	.	+	0	ID=g3044.t2.CDS5;Parent=g3044.t2
HiC_scaffold_10	GeneMark.hmm3	exon	105835528	105835602	.	+	0	ID=g3044.t2.exon5;Parent=g3044.t2
HiC_scaffold_10	AUGUSTUS	CDS	105835528	105835602	1.0	+	0	ID=g3044.t1.CDS5;Parent=g3044.t1
HiC_scaffold_10	GeneMark.hmm3	intron	105835603	105836189	.	+	0	ID=g3044.t2.intron5;Parent=g3044.t2
HiC_scaffold_10	AUGUSTUS	intron	105835603	105836189	1.0	+	.	ID=g3044.t1.intron5;Parent=g3044.t1
HiC_scaffold_10	AUGUSTUS	exon	105836190	105836283	.	+	.	ID=g3044.t1.exon6;Parent=g3044.t1
HiC_scaffold_10	GeneMark.hmm3	CDS	105836190	105836283	.	+	0	ID=g3044.t2.CDS6;Parent=g3044.t2
HiC_scaffold_10	GeneMark.hmm3	exon	105836190	105836283	.	+	0	ID=g3044.t2.exon6;Parent=g3044.t2
HiC_scaffold_10	AUGUSTUS	CDS	105836190	105836283	1.0	+	0	ID=g3044.t1.CDS6;Parent=g3044.t1
HiC_scaffold_10	GeneMark.hmm3	intron	105836284	105839133	.	+	1	ID=g3044.t2.intron6;Parent=g3044.t2
HiC_scaffold_10	AUGUSTUS	intron	105836284	105839133	1.0	+	.	ID=g3044.t1.intron6;Parent=g3044.t1
HiC_scaffold_10	AUGUSTUS	exon	105839134	105839264	.	+	.	ID=g3044.t1.exon7;Parent=g3044.t1
HiC_scaffold_10	GeneMark.hmm3	CDS	105839134	105839264	.	+	2	ID=g3044.t2.CDS7;Parent=g3044.t2
HiC_scaffold_10	GeneMark.hmm3	exon	105839134	105839264	.	+	2	ID=g3044.t2.exon7;Parent=g3044.t2
HiC_scaffold_10	AUGUSTUS	CDS	105839134	105839264	1.0	+	2	ID=g3044.t1.CDS7;Parent=g3044.t1
HiC_scaffold_10	GeneMark.hmm3	intron	105839265	105839376	.	+	0	ID=g3044.t2.intron7;Parent=g3044.t2
HiC_scaffold_10	AUGUSTUS	intron	105839265	105839376	1.0	+	.	ID=g3044.t1.intron7;Parent=g3044.t1
HiC_scaffold_10	AUGUSTUS	exon	105839377	105839507	.	+	.	ID=g3044.t1.exon8;Parent=g3044.t1
HiC_scaffold_10	GeneMark.hmm3	CDS	105839377	105839507	.	+	0	ID=g3044.t2.CDS8;Parent=g3044.t2
HiC_scaffold_10	GeneMark.hmm3	exon	105839377	105839507	.	+	0	ID=g3044.t2.exon8;Parent=g3044.t2
HiC_scaffold_10	AUGUSTUS	CDS	105839377	105839507	1.0	+	0	ID=g3044.t1.CDS8;Parent=g3044.t1
HiC_scaffold_10	GeneMark.hmm3	intron	105839508	105839582	.	+	2	ID=g3044.t2.intron8;Parent=g3044.t2
HiC_scaffold_10	AUGUSTUS	intron	105839508	105839582	1.0	+	.	ID=g3044.t1.intron8;Parent=g3044.t1
HiC_scaffold_10	AUGUSTUS	exon	105839583	105839641	.	+	.	ID=g3044.t1.exon9;Parent=g3044.t1
HiC_scaffold_10	GeneMark.hmm3	CDS	105839583	105839641	.	+	1	ID=g3044.t2.CDS9;Parent=g3044.t2
HiC_scaffold_10	GeneMark.hmm3	exon	105839583	105839641	.	+	1	ID=g3044.t2.exon9;Parent=g3044.t2
HiC_scaffold_10	AUGUSTUS	CDS	105839583	105839641	1.0	+	1	ID=g3044.t1.CDS9;Parent=g3044.t1
HiC_scaffold_10	GeneMark.hmm3	intron	105839642	105842925	.	+	1	ID=g3044.t2.intron9;Parent=g3044.t2
HiC_scaffold_10	AUGUSTUS	intron	105839642	105842925	1.0	+	.	ID=g3044.t1.intron9;Parent=g3044.t1
HiC_scaffold_10	AUGUSTUS	exon	105842926	105843120	.	+	.	ID=g3044.t1.exon10;Parent=g3044.t1
HiC_scaffold_10	GeneMark.hmm3	CDS	105842926	105843120	.	+	2	ID=g3044.t2.CDS10;Parent=g3044.t2
HiC_scaffold_10	GeneMark.hmm3	exon	105842926	105843120	.	+	2	ID=g3044.t2.exon10;Parent=g3044.t2
HiC_scaffold_10	AUGUSTUS	CDS	105842926	105843120	1.0	+	2	ID=g3044.t1.CDS10;Parent=g3044.t1
HiC_scaffold_10	GeneMark.hmm3	intron	105843121	105843299	.	+	1	ID=g3044.t2.intron10;Parent=g3044.t2
HiC_scaffold_10	AUGUSTUS	intron	105843121	105843299	1.0	+	.	ID=g3044.t1.intron10;Parent=g3044.t1
HiC_scaffold_10	AUGUSTUS	exon	105843300	105843412	.	+	.	ID=g3044.t1.exon11;Parent=g3044.t1
HiC_scaffold_10	GeneMark.hmm3	CDS	105843300	105843412	.	+	2	ID=g3044.t2.CDS11;Parent=g3044.t2
HiC_scaffold_10	GeneMark.hmm3	exon	105843300	105843412	.	+	2	ID=g3044.t2.exon11;Parent=g3044.t2
HiC_scaffold_10	AUGUSTUS	CDS	105843300	105843412	1.0	+	2	ID=g3044.t1.CDS11;Parent=g3044.t1
HiC_scaffold_10	GeneMark.hmm3	intron	105843413	105843753	.	+	0	ID=g3044.t2.intron11;Parent=g3044.t2
HiC_scaffold_10	AUGUSTUS	intron	105843413	105843753	1.0	+	.	ID=g3044.t1.intron11;Parent=g3044.t1
HiC_scaffold_10	AUGUSTUS	exon	105843754	105843846	.	+	.	ID=g3044.t1.exon12;Parent=g3044.t1
HiC_scaffold_10	GeneMark.hmm3	CDS	105843754	105843846	.	+	0	ID=g3044.t2.CDS12;Parent=g3044.t2
HiC_scaffold_10	GeneMark.hmm3	exon	105843754	105843846	.	+	0	ID=g3044.t2.exon12;Parent=g3044.t2
HiC_scaffold_10	AUGUSTUS	CDS	105843754	105843846	1.0	+	0	ID=g3044.t1.CDS12;Parent=g3044.t1
HiC_scaffold_10	GeneMark.hmm3	intron	105843847	105845068	.	+	0	ID=g3044.t2.intron12;Parent=g3044.t2
HiC_scaffold_10	AUGUSTUS	intron	105843847	105845068	1.0	+	.	ID=g3044.t1.intron12;Parent=g3044.t1
HiC_scaffold_10	AUGUSTUS	exon	105845069	105845131	.	+	.	ID=g3044.t1.exon13;Parent=g3044.t1
HiC_scaffold_10	GeneMark.hmm3	CDS	105845069	105845131	.	+	0	ID=g3044.t2.CDS13;Parent=g3044.t2
HiC_scaffold_10	GeneMark.hmm3	exon	105845069	105845131	.	+	0	ID=g3044.t2.exon13;Parent=g3044.t2
HiC_scaffold_10	AUGUSTUS	CDS	105845069	105845131	1.0	+	0	ID=g3044.t1.CDS13;Parent=g3044.t1
HiC_scaffold_10	GeneMark.hmm3	intron	105845132	105845230	.	+	0	ID=g3044.t2.intron13;Parent=g3044.t2
HiC_scaffold_10	AUGUSTUS	intron	105845132	105845230	1.0	+	.	ID=g3044.t1.intron13;Parent=g3044.t1
HiC_scaffold_10	AUGUSTUS	exon	105845231	105845355	.	+	.	ID=g3044.t1.exon14;Parent=g3044.t1
HiC_scaffold_10	GeneMark.hmm3	CDS	105845231	105845355	.	+	0	ID=g3044.t2.CDS14;Parent=g3044.t2
HiC_scaffold_10	GeneMark.hmm3	exon	105845231	105845355	.	+	0	ID=g3044.t2.exon14;Parent=g3044.t2
HiC_scaffold_10	AUGUSTUS	CDS	105845231	105845355	1.0	+	0	ID=g3044.t1.CDS14;Parent=g3044.t1
HiC_scaffold_10	GeneMark.hmm3	intron	105845356	105845472	.	+	2	ID=g3044.t2.intron14;Parent=g3044.t2
HiC_scaffold_10	AUGUSTUS	intron	105845356	105845472	1.0	+	.	ID=g3044.t1.intron14;Parent=g3044.t1
HiC_scaffold_10	AUGUSTUS	exon	105845473	105845593	.	+	.	ID=g3044.t1.exon15;Parent=g3044.t1
HiC_scaffold_10	GeneMark.hmm3	CDS	105845473	105845593	.	+	1	ID=g3044.t2.CDS15;Parent=g3044.t2
HiC_scaffold_10	GeneMark.hmm3	exon	105845473	105845593	.	+	1	ID=g3044.t2.exon15;Parent=g3044.t2
HiC_scaffold_10	AUGUSTUS	CDS	105845473	105845593	1.0	+	1	ID=g3044.t1.CDS15;Parent=g3044.t1
HiC_scaffold_10	GeneMark.hmm3	intron	105845594	105846726	.	+	0	ID=g3044.t2.intron15;Parent=g3044.t2
HiC_scaffold_10	AUGUSTUS	intron	105845594	105846726	1.0	+	.	ID=g3044.t1.intron15;Parent=g3044.t1
HiC_scaffold_10	AUGUSTUS	exon	105846727	105846906	.	+	.	ID=g3044.t1.exon16;Parent=g3044.t1
HiC_scaffold_10	GeneMark.hmm3	CDS	105846727	105846906	.	+	0	ID=g3044.t2.CDS16;Parent=g3044.t2
HiC_scaffold_10	GeneMark.hmm3	exon	105846727	105846906	.	+	0	ID=g3044.t2.exon16;Parent=g3044.t2
HiC_scaffold_10	AUGUSTUS	CDS	105846727	105846906	1.0	+	0	ID=g3044.t1.CDS16;Parent=g3044.t1
HiC_scaffold_10	GeneMark.hmm3	intron	105846907	105853143	.	+	0	ID=g3044.t2.intron16;Parent=g3044.t2
HiC_scaffold_10	AUGUSTUS	intron	105846907	105853143	1.0	+	.	ID=g3044.t1.intron16;Parent=g3044.t1
HiC_scaffold_10	AUGUSTUS	exon	105853144	105853306	.	+	.	ID=g3044.t1.exon17;Parent=g3044.t1
HiC_scaffold_10	GeneMark.hmm3	CDS	105853144	105853306	.	+	0	ID=g3044.t2.CDS17;Parent=g3044.t2
HiC_scaffold_10	GeneMark.hmm3	exon	105853144	105853306	.	+	0	ID=g3044.t2.exon17;Parent=g3044.t2
HiC_scaffold_10	AUGUSTUS	CDS	105853144	105853306	1.0	+	0	ID=g3044.t1.CDS17;Parent=g3044.t1
HiC_scaffold_10	GeneMark.hmm3	intron	105853307	105856381	.	+	1	ID=g3044.t2.intron17;Parent=g3044.t2
HiC_scaffold_10	AUGUSTUS	intron	105853307	105856381	1.0	+	.	ID=g3044.t1.intron17;Parent=g3044.t1
HiC_scaffold_10	AUGUSTUS	exon	105856382	105856554	.	+	.	ID=g3044.t1.exon18;Parent=g3044.t1
HiC_scaffold_10	GeneMark.hmm3	CDS	105856382	105856554	.	+	2	ID=g3044.t2.CDS18;Parent=g3044.t2
HiC_scaffold_10	GeneMark.hmm3	exon	105856382	105856554	.	+	2	ID=g3044.t2.exon18;Parent=g3044.t2
HiC_scaffold_10	AUGUSTUS	CDS	105856382	105856554	1.0	+	2	ID=g3044.t1.CDS18;Parent=g3044.t1
HiC_scaffold_10	AUGUSTUS	stop_codon	105856552	105856554	.	+	0	ID=g3044.t1.stop1;Parent=g3044.t1
HiC_scaffold_10	GeneMark.hmm3	stop_codon	105856552	105856554	.	+	0	ID=g3044.t2.stop1;Parent=g3044.t2
HiC_scaffold_10	AUGUSTUS	start_codon	105857645	105857647	.	+	0	ID=g3045.t1.start1;Parent=g3045.t1
HiC_scaffold_10	AUGUSTUS	exon	105857645	105857691	.	+	.	ID=g3045.t1.exon1;Parent=g3045.t1
HiC_scaffold_10	AUGUSTUS	CDS	105857645	105857691	1.0	+	0	ID=g3045.t1.CDS1;Parent=g3045.t1
HiC_scaffold_10	AUGUSTUS	gene	105857645	105874050	.	+	.	ID=g3045
HiC_scaffold_10	AUGUSTUS	mRNA	105857645	105874050	1.0	+	.	ID=g3045.t1;Parent=g3045;em_target=9668.ENSMPUP00000003055;em_score=1308.0;em_evalue=0.0;em_tcov=.;em_OGs=2CMUT@1|root,2QS2X@2759|Eukaryota,38JA7@33154|Opisthokonta,3BD97@33208|Metazoa,3CU21@33213|Bilateria,4841C@7711|Chordata,48XCW@7742|Vertebrata,3J6PR@40674|Mammalia,3EM77@33554|Carnivora;em_COG_cat=S;em_desc=Bardet-Biedl syndrome 1;em_max_annot_lvl=33208|Metazoa;em_Preferred_name=BBS1;em_KEGG_ko=ko:K16746;em_BRITE=ko00000,ko03036;em_PFAMs=BBS1;em_GOs=GO:0000003,GO:0000226,GO:0000902,GO:0000904,GO:0001085,GO:0001103,GO:0001501,GO:0001664,GO:0001764,GO:0001894,GO:0001895,GO:0003008,GO:0003352,GO:0003356,GO:0003674,GO:0005102,GO:0005113,GO:0005119,GO:0005488,GO:0005515,GO:0005575,GO:0005622,GO:0005623,GO:0005737,GO:0005813,GO:0005815,GO:0005829,GO:0005856,GO:0005886,GO:0005929,GO:0005930,GO:0006629,GO:0006810,GO:0006892,GO:0006893,GO:0006928,GO:0006996,GO:0007010,GO:0007017,GO:0007018,GO:0007275,GO:0007399,GO:0007417,GO:0007420,GO:0007600,GO:0007606,GO:0007608,GO:0007610,GO:0007635,GO:0008104,GO:0008134,GO:0008150,GO:0008152,GO:0008283,GO:0008594,GO:0009566,GO:0009653,GO:0009887,GO:0009888,GO:0009987,GO:0010817,GO:0010970,GO:0015031,GO:0015630,GO:0015833,GO:0016020,GO:0016043,GO:0016192,GO:0016358,GO:0016477,GO:0019953,GO:0021537,GO:0021543,GO:0021544,GO:0021591,GO:0021756,GO:0021761,GO:0021766,GO:0021987,GO:0022008,GO:0022414,GO:0022607,GO:0030030,GO:0030031,GO:0030154,GO:0030182,GO:0030534,GO:0030705,GO:0030900,GO:0031090,GO:0031175,GO:0031253,GO:0031503,GO:0031514,GO:0032501,GO:0032502,GO:0032838,GO:0032879,GO:0032886,GO:0032989,GO:0032991,GO:0033036,GO:0033365,GO:0034451,GO:0034464,GO:0034613,GO:0035721,GO:0036064,GO:0040011,GO:0040012,GO:0042048,GO:0042073,GO:0042221,GO:0042445,GO:0042461,GO:0042592,GO:0042886,GO:0042995,GO:0043001,GO:0043005,GO:0043226,GO:0043227,GO:0043228,GO:0043229,GO:0043232,GO:0044085,GO:0044237,GO:0044238,GO:0044255,GO:0044422,GO:0044424,GO:0044425,GO:0044430,GO:0044441,GO:0044444,GO:0044446,GO:0044450,GO:0044459,GO:0044463,GO:0044464,GO:0044703,GO:0044782,GO:0045184,GO:0045444,GO:0045494,GO:0046530,GO:0046907,GO:0048193,GO:0048468,GO:0048513,GO:0048666,GO:0048667,GO:0048699,GO:0048731,GO:0048854,GO:0048856,GO:0048869,GO:0048870,GO:0048871,GO:0050789,GO:0050794,GO:0050877,GO:0050896,GO:0051179,GO:0051216,GO:0051219,GO:0051234,GO:0051270,GO:0051641,GO:0051649,GO:0051674,GO:0051704,GO:0060170,GO:0060249,GO:0060271,GO:0060295,GO:0060296,GO:0060322,GO:0060632,GO:0061351,GO:0061448,GO:0061512,GO:0061951,GO:0065007,GO:0065008,GO:0070491,GO:0070727,GO:0070925,GO:0071702,GO:0071704,GO:0071705,GO:0071840,GO:0071944,GO:0072657,GO:0072659,GO:0090150,GO:0097014,GO:0097458,GO:0098588,GO:0098590,GO:0098876,GO:0099111,GO:0099568,GO:0120025,GO:0120031,GO:0120036,GO:0120038,GO:1902019,GO:1905515,GO:1990778,GO:2000145
HiC_scaffold_10	AUGUSTUS	intron	105857692	105858032	1.0	+	.	ID=g3045.t1.intron1;Parent=g3045.t1
HiC_scaffold_10	AUGUSTUS	exon	105858033	105858109	.	+	.	ID=g3045.t1.exon2;Parent=g3045.t1
HiC_scaffold_10	AUGUSTUS	CDS	105858033	105858109	1.0	+	1	ID=g3045.t1.CDS2;Parent=g3045.t1
HiC_scaffold_10	AUGUSTUS	intron	105858110	105858208	1.0	+	.	ID=g3045.t1.intron2;Parent=g3045.t1
HiC_scaffold_10	AUGUSTUS	exon	105858209	105858243	.	+	.	ID=g3045.t1.exon3;Parent=g3045.t1
HiC_scaffold_10	AUGUSTUS	CDS	105858209	105858243	1.0	+	2	ID=g3045.t1.CDS3;Parent=g3045.t1
HiC_scaffold_10	AUGUSTUS	intron	105858244	105861080	1.0	+	.	ID=g3045.t1.intron3;Parent=g3045.t1
HiC_scaffold_10	AUGUSTUS	exon	105861081	105861353	.	+	.	ID=g3045.t1.exon4;Parent=g3045.t1
HiC_scaffold_10	AUGUSTUS	CDS	105861081	105861353	1.0	+	0	ID=g3045.t1.CDS4;Parent=g3045.t1
HiC_scaffold_10	AUGUSTUS	intron	105861354	105861467	1.0	+	.	ID=g3045.t1.intron4;Parent=g3045.t1
HiC_scaffold_10	AUGUSTUS	exon	105861468	105861514	.	+	.	ID=g3045.t1.exon5;Parent=g3045.t1
HiC_scaffold_10	AUGUSTUS	CDS	105861468	105861514	1.0	+	0	ID=g3045.t1.CDS5;Parent=g3045.t1
HiC_scaffold_10	AUGUSTUS	intron	105861515	105861656	1.0	+	.	ID=g3045.t1.intron5;Parent=g3045.t1
HiC_scaffold_10	AUGUSTUS	exon	105861657	105861695	.	+	.	ID=g3045.t1.exon6;Parent=g3045.t1
HiC_scaffold_10	AUGUSTUS	CDS	105861657	105861695	1.0	+	1	ID=g3045.t1.CDS6;Parent=g3045.t1
HiC_scaffold_10	AUGUSTUS	intron	105861696	105861812	1.0	+	.	ID=g3045.t1.intron6;Parent=g3045.t1
HiC_scaffold_10	AUGUSTUS	exon	105861813	105861885	.	+	.	ID=g3045.t1.exon7;Parent=g3045.t1
HiC_scaffold_10	AUGUSTUS	CDS	105861813	105861885	1.0	+	1	ID=g3045.t1.CDS7;Parent=g3045.t1
HiC_scaffold_10	AUGUSTUS	intron	105861886	105863703	1.0	+	.	ID=g3045.t1.intron7;Parent=g3045.t1
HiC_scaffold_10	AUGUSTUS	exon	105863704	105863835	.	+	.	ID=g3045.t1.exon8;Parent=g3045.t1
HiC_scaffold_10	AUGUSTUS	CDS	105863704	105863835	1.0	+	0	ID=g3045.t1.CDS8;Parent=g3045.t1
HiC_scaffold_10	AUGUSTUS	intron	105863836	105865588	1.0	+	.	ID=g3045.t1.intron8;Parent=g3045.t1
HiC_scaffold_10	AUGUSTUS	exon	105865589	105865695	.	+	.	ID=g3045.t1.exon9;Parent=g3045.t1
HiC_scaffold_10	AUGUSTUS	CDS	105865589	105865695	1.0	+	0	ID=g3045.t1.CDS9;Parent=g3045.t1
HiC_scaffold_10	AUGUSTUS	intron	105865696	105867024	1.0	+	.	ID=g3045.t1.intron9;Parent=g3045.t1
HiC_scaffold_10	AUGUSTUS	exon	105867025	105867145	.	+	.	ID=g3045.t1.exon10;Parent=g3045.t1
HiC_scaffold_10	AUGUSTUS	CDS	105867025	105867145	1.0	+	1	ID=g3045.t1.CDS10;Parent=g3045.t1
HiC_scaffold_10	AUGUSTUS	intron	105867146	105867297	1.0	+	.	ID=g3045.t1.intron10;Parent=g3045.t1
HiC_scaffold_10	AUGUSTUS	exon	105867298	105867456	.	+	.	ID=g3045.t1.exon11;Parent=g3045.t1
HiC_scaffold_10	AUGUSTUS	CDS	105867298	105867456	1.0	+	0	ID=g3045.t1.CDS11;Parent=g3045.t1
HiC_scaffold_10	AUGUSTUS	intron	105867457	105868777	1.0	+	.	ID=g3045.t1.intron11;Parent=g3045.t1
HiC_scaffold_10	AUGUSTUS	exon	105868778	105868847	.	+	.	ID=g3045.t1.exon12;Parent=g3045.t1
HiC_scaffold_10	AUGUSTUS	CDS	105868778	105868847	1.0	+	0	ID=g3045.t1.CDS12;Parent=g3045.t1
HiC_scaffold_10	AUGUSTUS	intron	105868848	105869237	1.0	+	.	ID=g3045.t1.intron12;Parent=g3045.t1
HiC_scaffold_10	AUGUSTUS	exon	105869238	105869396	.	+	.	ID=g3045.t1.exon13;Parent=g3045.t1
HiC_scaffold_10	AUGUSTUS	CDS	105869238	105869396	1.0	+	2	ID=g3045.t1.CDS13;Parent=g3045.t1
HiC_scaffold_10	AUGUSTUS	intron	105869397	105871702	1.0	+	.	ID=g3045.t1.intron13;Parent=g3045.t1
HiC_scaffold_10	AUGUSTUS	exon	105871703	105871836	.	+	.	ID=g3045.t1.exon14;Parent=g3045.t1
HiC_scaffold_10	AUGUSTUS	CDS	105871703	105871836	1.0	+	2	ID=g3045.t1.CDS14;Parent=g3045.t1
HiC_scaffold_10	AUGUSTUS	intron	105871837	105872843	1.0	+	.	ID=g3045.t1.intron14;Parent=g3045.t1
HiC_scaffold_10	AUGUSTUS	exon	105872844	105872978	.	+	.	ID=g3045.t1.exon15;Parent=g3045.t1
HiC_scaffold_10	AUGUSTUS	CDS	105872844	105872978	1.0	+	0	ID=g3045.t1.CDS15;Parent=g3045.t1
HiC_scaffold_10	AUGUSTUS	intron	105872979	105873661	1.0	+	.	ID=g3045.t1.intron15;Parent=g3045.t1
HiC_scaffold_10	AUGUSTUS	exon	105873662	105873748	.	+	.	ID=g3045.t1.exon16;Parent=g3045.t1
HiC_scaffold_10	AUGUSTUS	CDS	105873662	105873748	1.0	+	0	ID=g3045.t1.CDS16;Parent=g3045.t1
HiC_scaffold_10	AUGUSTUS	intron	105873749	105873963	1.0	+	.	ID=g3045.t1.intron16;Parent=g3045.t1
HiC_scaffold_10	AUGUSTUS	exon	105873964	105874050	.	+	.	ID=g3045.t1.exon17;Parent=g3045.t1
HiC_scaffold_10	AUGUSTUS	CDS	105873964	105874050	1.0	+	0	ID=g3045.t1.CDS17;Parent=g3045.t1
HiC_scaffold_10	AUGUSTUS	stop_codon	105874048	105874050	.	+	0	ID=g3045.t1.stop1;Parent=g3045.t1
HiC_scaffold_10	AUGUSTUS	stop_codon	105883809	105883811	.	-	0	ID=g3046.t1.stop1;Parent=g3046.t1
HiC_scaffold_10	AUGUSTUS	exon	105883809	105884104	.	-	.	ID=g3046.t1.exon1;Parent=g3046.t1
HiC_scaffold_10	AUGUSTUS	CDS	105883809	105884104	1.0	-	2	ID=g3046.t1.CDS1;Parent=g3046.t1
HiC_scaffold_10	AUGUSTUS	gene	105883809	105888897	.	-	.	ID=g3046
HiC_scaffold_10	AUGUSTUS	mRNA	105883809	105888897	1.0	-	.	ID=g3046.t1;Parent=g3046;em_target=9668.ENSMPUP00000003125;em_score=621.2;em_evalue=1.3e-189;em_tcov=.;em_OGs=COG5273@1|root,KOG1311@2759|Eukaryota,3A1ZU@33154|Opisthokonta,3BHRU@33208|Metazoa,3D3T9@33213|Bilateria,48B8A@7711|Chordata,49A28@7742|Vertebrata,3JATE@40674|Mammalia,3EPQK@33554|Carnivora;em_COG_cat=S;em_desc=Zinc finger, DHHC-type containing 24;em_max_annot_lvl=33208|Metazoa;em_Preferred_name=ZDHHC24;em_EC=2.3.1.225;em_KEGG_ko=ko:K18932;em_BRITE=ko00000,ko01000;em_PFAMs=DHHC;em_GOs=GO:0003674,GO:0003824,GO:0005575,GO:0005622,GO:0005623,GO:0005737,GO:0005783,GO:0005794,GO:0006464,GO:0006497,GO:0006807,GO:0008150,GO:0008152,GO:0009058,GO:0009059,GO:0009987,GO:0012505,GO:0016409,GO:0016417,GO:0016740,GO:0016746,GO:0016747,GO:0018345,GO:0019538,GO:0019706,GO:0019707,GO:0034645,GO:0036211,GO:0042157,GO:0042158,GO:0043170,GO:0043226,GO:0043227,GO:0043229,GO:0043231,GO:0043412,GO:0043543,GO:0044237,GO:0044238,GO:0044249,GO:0044260,GO:0044267,GO:0044424,GO:0044444,GO:0044464,GO:0071704,GO:0140096,GO:1901564,GO:1901566,GO:1901576
HiC_scaffold_10	AUGUSTUS	intron	105884105	105887023	1.0	-	.	ID=g3046.t1.intron1;Parent=g3046.t1
HiC_scaffold_10	AUGUSTUS	exon	105887024	105887301	.	-	.	ID=g3046.t1.exon2;Parent=g3046.t1
HiC_scaffold_10	AUGUSTUS	CDS	105887024	105887301	1.0	-	1	ID=g3046.t1.CDS2;Parent=g3046.t1
HiC_scaffold_10	AUGUSTUS	intron	105887302	105888616	1.0	-	.	ID=g3046.t1.intron2;Parent=g3046.t1
HiC_scaffold_10	AUGUSTUS	exon	105888617	105888897	.	-	.	ID=g3046.t1.exon3;Parent=g3046.t1
HiC_scaffold_10	AUGUSTUS	CDS	105888617	105888897	1.0	-	0	ID=g3046.t1.CDS3;Parent=g3046.t1
HiC_scaffold_10	AUGUSTUS	start_codon	105888895	105888897	.	-	0	ID=g3046.t1.start1;Parent=g3046.t1
HiC_scaffold_10	AUGUSTUS	stop_codon	105903069	105903071	.	-	0	ID=g3047.t1.stop1;Parent=g3047.t1
HiC_scaffold_10	AUGUSTUS	exon	105903069	105903143	.	-	.	ID=g3047.t1.exon1;Parent=g3047.t1
HiC_scaffold_10	AUGUSTUS	CDS	105903069	105903143	1.0	-	0	ID=g3047.t1.CDS1;Parent=g3047.t1
HiC_scaffold_10	AUGUSTUS	gene	105903069	105907432	.	-	.	ID=g3047
HiC_scaffold_10	AUGUSTUS	mRNA	105903069	105907432	1.0	-	.	ID=g3047.t1;Parent=g3047;em_target=9668.ENSMPUP00000003396;em_score=1038.8;em_evalue=0.0;em_tcov=.;em_OGs=COG4870@1|root,KOG1542@2759|Eukaryota,38BEA@33154|Opisthokonta,3BF96@33208|Metazoa,3CUSF@33213|Bilateria,485T6@7711|Chordata,495T8@7742|Vertebrata,3J56X@40674|Mammalia,3EMMR@33554|Carnivora;em_COG_cat=O;em_desc=Belongs to the peptidase C1 family;em_max_annot_lvl=33208|Metazoa;em_Preferred_name=CTSF;em_EC=3.4.22.41;em_KEGG_ko=ko:K01373;em_KEGG_Pathway=ko04142,ko04210,map04142,map04210;em_BRITE=ko00000,ko00001,ko01000,ko01002;em_PFAMs=Cystatin,Inhibitor_I29,Peptidase_C1;em_GOs=GO:0000323,GO:0002376,GO:0002478,GO:0002495,GO:0002504,GO:0003674,GO:0003824,GO:0004175,GO:0004197,GO:0005575,GO:0005576,GO:0005615,GO:0005622,GO:0005623,GO:0005737,GO:0005764,GO:0005773,GO:0005775,GO:0006508,GO:0006807,GO:0008150,GO:0008152,GO:0008233,GO:0008234,GO:0009056,GO:0009057,GO:0009987,GO:0016787,GO:0019538,GO:0019882,GO:0019884,GO:0019886,GO:0030163,GO:0031974,GO:0043170,GO:0043202,GO:0043226,GO:0043227,GO:0043229,GO:0043231,GO:0043233,GO:0044237,GO:0044238,GO:0044248,GO:0044257,GO:0044260,GO:0044265,GO:0044267,GO:0044421,GO:0044422,GO:0044424,GO:0044437,GO:0044444,GO:0044446,GO:0044464,GO:0045169,GO:0048002,GO:0051603,GO:0070011,GO:0070013,GO:0071704,GO:0140096,GO:1901564,GO:1901565,GO:1901575
HiC_scaffold_10	AUGUSTUS	intron	105903144	105903225	1.0	-	.	ID=g3047.t1.intron1;Parent=g3047.t1
HiC_scaffold_10	AUGUSTUS	exon	105903226	105903284	.	-	.	ID=g3047.t1.exon2;Parent=g3047.t1
HiC_scaffold_10	AUGUSTUS	CDS	105903226	105903284	1.0	-	2	ID=g3047.t1.CDS2;Parent=g3047.t1
HiC_scaffold_10	AUGUSTUS	intron	105903285	105903723	1.0	-	.	ID=g3047.t1.intron2;Parent=g3047.t1
HiC_scaffold_10	AUGUSTUS	exon	105903724	105903814	.	-	.	ID=g3047.t1.exon3;Parent=g3047.t1
HiC_scaffold_10	AUGUSTUS	CDS	105903724	105903814	1.0	-	0	ID=g3047.t1.CDS3;Parent=g3047.t1
HiC_scaffold_10	AUGUSTUS	intron	105903815	105903914	1.0	-	.	ID=g3047.t1.intron3;Parent=g3047.t1
HiC_scaffold_10	AUGUSTUS	exon	105903915	105903979	.	-	.	ID=g3047.t1.exon4;Parent=g3047.t1
HiC_scaffold_10	AUGUSTUS	CDS	105903915	105903979	1.0	-	2	ID=g3047.t1.CDS4;Parent=g3047.t1
HiC_scaffold_10	AUGUSTUS	intron	105903980	105904059	1.0	-	.	ID=g3047.t1.intron4;Parent=g3047.t1
HiC_scaffold_10	AUGUSTUS	exon	105904060	105904179	.	-	.	ID=g3047.t1.exon5;Parent=g3047.t1
HiC_scaffold_10	AUGUSTUS	CDS	105904060	105904179	1.0	-	2	ID=g3047.t1.CDS5;Parent=g3047.t1
HiC_scaffold_10	AUGUSTUS	intron	105904180	105904848	1.0	-	.	ID=g3047.t1.intron5;Parent=g3047.t1
HiC_scaffold_10	AUGUSTUS	exon	105904849	105904929	.	-	.	ID=g3047.t1.exon6;Parent=g3047.t1
HiC_scaffold_10	AUGUSTUS	CDS	105904849	105904929	1.0	-	2	ID=g3047.t1.CDS6;Parent=g3047.t1
HiC_scaffold_10	AUGUSTUS	intron	105904930	105905008	1.0	-	.	ID=g3047.t1.intron6;Parent=g3047.t1
HiC_scaffold_10	AUGUSTUS	exon	105905009	105905105	.	-	.	ID=g3047.t1.exon7;Parent=g3047.t1
HiC_scaffold_10	AUGUSTUS	CDS	105905009	105905105	1.0	-	0	ID=g3047.t1.CDS7;Parent=g3047.t1
HiC_scaffold_10	AUGUSTUS	intron	105905106	105905193	1.0	-	.	ID=g3047.t1.intron7;Parent=g3047.t1
HiC_scaffold_10	AUGUSTUS	exon	105905194	105905339	.	-	.	ID=g3047.t1.exon8;Parent=g3047.t1
HiC_scaffold_10	AUGUSTUS	CDS	105905194	105905339	1.0	-	2	ID=g3047.t1.CDS8;Parent=g3047.t1
HiC_scaffold_10	AUGUSTUS	intron	105905340	105905463	1.0	-	.	ID=g3047.t1.intron8;Parent=g3047.t1
HiC_scaffold_10	AUGUSTUS	exon	105905464	105905577	.	-	.	ID=g3047.t1.exon9;Parent=g3047.t1
HiC_scaffold_10	AUGUSTUS	CDS	105905464	105905577	1.0	-	2	ID=g3047.t1.CDS9;Parent=g3047.t1
HiC_scaffold_10	AUGUSTUS	intron	105905578	105906176	1.0	-	.	ID=g3047.t1.intron9;Parent=g3047.t1
HiC_scaffold_10	AUGUSTUS	exon	105906177	105906252	.	-	.	ID=g3047.t1.exon10;Parent=g3047.t1
HiC_scaffold_10	AUGUSTUS	CDS	105906177	105906252	1.0	-	0	ID=g3047.t1.CDS10;Parent=g3047.t1
HiC_scaffold_10	AUGUSTUS	intron	105906253	105906385	1.0	-	.	ID=g3047.t1.intron10;Parent=g3047.t1
HiC_scaffold_10	AUGUSTUS	exon	105906386	105906447	.	-	.	ID=g3047.t1.exon11;Parent=g3047.t1
HiC_scaffold_10	AUGUSTUS	CDS	105906386	105906447	1.0	-	2	ID=g3047.t1.CDS11;Parent=g3047.t1
HiC_scaffold_10	AUGUSTUS	intron	105906448	105906539	1.0	-	.	ID=g3047.t1.intron11;Parent=g3047.t1
HiC_scaffold_10	AUGUSTUS	exon	105906540	105906624	.	-	.	ID=g3047.t1.exon12;Parent=g3047.t1
HiC_scaffold_10	AUGUSTUS	CDS	105906540	105906624	1.0	-	0	ID=g3047.t1.CDS12;Parent=g3047.t1
HiC_scaffold_10	AUGUSTUS	intron	105906625	105906909	1.0	-	.	ID=g3047.t1.intron12;Parent=g3047.t1
HiC_scaffold_10	AUGUSTUS	exon	105906910	105907008	.	-	.	ID=g3047.t1.exon13;Parent=g3047.t1
HiC_scaffold_10	AUGUSTUS	CDS	105906910	105907008	1.0	-	0	ID=g3047.t1.CDS13;Parent=g3047.t1
HiC_scaffold_10	AUGUSTUS	intron	105907009	105907222	1.0	-	.	ID=g3047.t1.intron13;Parent=g3047.t1
HiC_scaffold_10	AUGUSTUS	exon	105907223	105907432	.	-	.	ID=g3047.t1.exon14;Parent=g3047.t1
HiC_scaffold_10	AUGUSTUS	CDS	105907223	105907432	1.0	-	0	ID=g3047.t1.CDS14;Parent=g3047.t1
HiC_scaffold_10	AUGUSTUS	start_codon	105907430	105907432	.	-	0	ID=g3047.t1.start1;Parent=g3047.t1
HiC_scaffold_10	AUGUSTUS	stop_codon	105929535	105929537	.	-	0	ID=g3048.t1.stop1;Parent=g3048.t1
HiC_scaffold_10	AUGUSTUS	gene	105929535	105932117	.	-	.	ID=g3048
HiC_scaffold_10	AUGUSTUS	exon	105929535	105932117	.	-	.	ID=g3048.t1.exon1;Parent=g3048.t1
HiC_scaffold_10	AUGUSTUS	mRNA	105929535	105932117	1.0	-	.	ID=g3048.t1;Parent=g3048;em_target=9668.ENSMPUP00000018902;em_score=1846.8;em_evalue=0.0;em_tcov=.;em_OGs=28IBI@1|root,2QQN1@2759|Eukaryota,39RNC@33154|Opisthokonta,3BCXJ@33208|Metazoa,3CV1K@33213|Bilateria,48BFF@7711|Chordata,48VYU@7742|Vertebrata,3JBCE@40674|Mammalia,3ETUA@33554|Carnivora;em_COG_cat=S;em_desc=Coiled-coil domain containing 87;em_max_annot_lvl=33208|Metazoa;em_Preferred_name=CCDC87;em_PFAMs=MAP65_ASE1
HiC_scaffold_10	AUGUSTUS	CDS	105929535	105932117	1.0	-	0	ID=g3048.t1.CDS1;Parent=g3048.t1
HiC_scaffold_10	AUGUSTUS	start_codon	105932115	105932117	.	-	0	ID=g3048.t1.start1;Parent=g3048.t1
HiC_scaffold_10	AUGUSTUS	start_codon	105932376	105932378	.	+	0	ID=g3049.t1.start1;Parent=g3049.t1
HiC_scaffold_10	AUGUSTUS	exon	105932376	105932408	.	+	.	ID=g3049.t1.exon1;Parent=g3049.t1
HiC_scaffold_10	AUGUSTUS	CDS	105932376	105932408	1.0	+	0	ID=g3049.t1.CDS1;Parent=g3049.t1
HiC_scaffold_10	AUGUSTUS	gene	105932376	105943905	.	+	.	ID=g3049
HiC_scaffold_10	AUGUSTUS	mRNA	105932376	105943905	1.0	+	.	ID=g3049.t1;Parent=g3049;em_target=29073.XP_008707279.1;em_score=604.1;em_evalue=1.4e-184;em_tcov=.;em_OGs=COG2608@1|root,KOG4656@2759|Eukaryota,38K69@33154|Opisthokonta,3BICJ@33208|Metazoa,3CYBC@33213|Bilateria,47ZWN@7711|Chordata,48YN9@7742|Vertebrata,3J95T@40674|Mammalia,3ENGI@33554|Carnivora;em_COG_cat=P;em_desc=Copper chaperone for superoxide dismutase;em_max_annot_lvl=33208|Metazoa;em_Preferred_name=CCS;em_KEGG_ko=ko:K04569;em_KEGG_Pathway=ko05014,map05014;em_BRITE=ko00000,ko00001;em_PFAMs=HMA,Sod_Cu;em_GOs=GO:0000041,GO:0003674,GO:0003824,GO:0005488,GO:0005507,GO:0005515,GO:0005575,GO:0005622,GO:0005623,GO:0005634,GO:0005737,GO:0005739,GO:0005740,GO:0005758,GO:0005777,GO:0005829,GO:0006801,GO:0006810,GO:0006811,GO:0006812,GO:0006825,GO:0006950,GO:0006979,GO:0007275,GO:0007568,GO:0008047,GO:0008150,GO:0008152,GO:0008270,GO:0008340,GO:0009893,GO:0009987,GO:0010259,GO:0015035,GO:0015036,GO:0015680,GO:0016491,GO:0016530,GO:0016531,GO:0016532,GO:0016667,GO:0019222,GO:0019899,GO:0030001,GO:0030234,GO:0031647,GO:0031967,GO:0031970,GO:0031974,GO:0031975,GO:0032501,GO:0032502,GO:0033554,GO:0034599,GO:0042221,GO:0042579,GO:0043085,GO:0043167,GO:0043169,GO:0043226,GO:0043227,GO:0043229,GO:0043231,GO:0043233,GO:0044093,GO:0044237,GO:0044422,GO:0044424,GO:0044429,GO:0044444,GO:0044446,GO:0044464,GO:0046872,GO:0046907,GO:0046914,GO:0048518,GO:0048856,GO:0050789,GO:0050790,GO:0050821,GO:0050896,GO:0051179,GO:0051234,GO:0051341,GO:0051353,GO:0051641,GO:0051649,GO:0051716,GO:0055114,GO:0065007,GO:0065008,GO:0065009,GO:0070013,GO:0070887,GO:0072593,GO:0098772,GO:0140104
HiC_scaffold_10	AUGUSTUS	intron	105932409	105932734	1.0	+	.	ID=g3049.t1.intron1;Parent=g3049.t1
HiC_scaffold_10	AUGUSTUS	exon	105932735	105932807	.	+	.	ID=g3049.t1.exon2;Parent=g3049.t1
HiC_scaffold_10	AUGUSTUS	CDS	105932735	105932807	1.0	+	0	ID=g3049.t1.CDS2;Parent=g3049.t1
HiC_scaffold_10	AUGUSTUS	intron	105932808	105938366	1.0	+	.	ID=g3049.t1.intron2;Parent=g3049.t1
HiC_scaffold_10	AUGUSTUS	exon	105938367	105938504	.	+	.	ID=g3049.t1.exon3;Parent=g3049.t1
HiC_scaffold_10	AUGUSTUS	CDS	105938367	105938504	1.0	+	2	ID=g3049.t1.CDS3;Parent=g3049.t1
HiC_scaffold_10	AUGUSTUS	intron	105938505	105938714	1.0	+	.	ID=g3049.t1.intron3;Parent=g3049.t1
HiC_scaffold_10	AUGUSTUS	exon	105938715	105938892	.	+	.	ID=g3049.t1.exon4;Parent=g3049.t1
HiC_scaffold_10	AUGUSTUS	CDS	105938715	105938892	1.0	+	2	ID=g3049.t1.CDS4;Parent=g3049.t1
HiC_scaffold_10	AUGUSTUS	intron	105938893	105939388	1.0	+	.	ID=g3049.t1.intron4;Parent=g3049.t1
HiC_scaffold_10	AUGUSTUS	exon	105939389	105939449	.	+	.	ID=g3049.t1.exon5;Parent=g3049.t1
HiC_scaffold_10	AUGUSTUS	CDS	105939389	105939449	1.0	+	1	ID=g3049.t1.CDS5;Parent=g3049.t1
HiC_scaffold_10	AUGUSTUS	intron	105939450	105943383	1.0	+	.	ID=g3049.t1.intron5;Parent=g3049.t1
HiC_scaffold_10	AUGUSTUS	exon	105943384	105943461	.	+	.	ID=g3049.t1.exon6;Parent=g3049.t1
HiC_scaffold_10	AUGUSTUS	CDS	105943384	105943461	1.0	+	0	ID=g3049.t1.CDS6;Parent=g3049.t1
HiC_scaffold_10	AUGUSTUS	intron	105943462	105943533	1.0	+	.	ID=g3049.t1.intron6;Parent=g3049.t1
HiC_scaffold_10	AUGUSTUS	exon	105943534	105943637	.	+	.	ID=g3049.t1.exon7;Parent=g3049.t1
HiC_scaffold_10	AUGUSTUS	CDS	105943534	105943637	1.0	+	0	ID=g3049.t1.CDS7;Parent=g3049.t1
HiC_scaffold_10	AUGUSTUS	intron	105943638	105943751	1.0	+	.	ID=g3049.t1.intron7;Parent=g3049.t1
HiC_scaffold_10	AUGUSTUS	exon	105943752	105943905	.	+	.	ID=g3049.t1.exon8;Parent=g3049.t1
HiC_scaffold_10	AUGUSTUS	CDS	105943752	105943905	1.0	+	1	ID=g3049.t1.CDS8;Parent=g3049.t1
HiC_scaffold_10	AUGUSTUS	stop_codon	105943903	105943905	.	+	0	ID=g3049.t1.stop1;Parent=g3049.t1
HiC_scaffold_10	AUGUSTUS	start_codon	105964045	105964047	.	+	0	ID=g3050.t1.start1;Parent=g3050.t1
HiC_scaffold_10	AUGUSTUS	exon	105964045	105965651	.	+	.	ID=g3050.t1.exon1;Parent=g3050.t1
HiC_scaffold_10	AUGUSTUS	CDS	105964045	105965651	0.87	+	0	ID=g3050.t1.CDS1;Parent=g3050.t1
HiC_scaffold_10	AUGUSTUS	gene	105964045	105966635	.	+	.	ID=g3050
HiC_scaffold_10	AUGUSTUS	mRNA	105964045	105966635	0.87	+	.	ID=g3050.t1;Parent=g3050;em_target=482537.XP_008562643.1;em_score=1227.0;em_evalue=0.0;em_tcov=.;em_OGs=KOG0109@1|root,2R6FF@2759|Eukaryota,38T1G@33154|Opisthokonta,3BGWI@33208|Metazoa,3D0YT@33213|Bilateria,47Z1B@7711|Chordata,48UY6@7742|Vertebrata,3J6FQ@40674|Mammalia,35D0H@314146|Euarchontoglires;em_COG_cat=A;em_desc=RNA binding motif protein 14;em_max_annot_lvl=33208|Metazoa;em_Preferred_name=RBM14;em_KEGG_ko=ko:K13187,ko:K13189;em_BRITE=ko00000,ko03041;em_PFAMs=RRM_1;em_GOs=GO:0000226,GO:0002218,GO:0002253,GO:0002376,GO:0002682,GO:0002684,GO:0003674,GO:0003712,GO:0003713,GO:0005488,GO:0005515,GO:0005575,GO:0005622,GO:0005623,GO:0005634,GO:0005654,GO:0005667,GO:0005737,GO:0006139,GO:0006259,GO:0006260,GO:0006281,GO:0006310,GO:0006325,GO:0006355,GO:0006357,GO:0006464,GO:0006476,GO:0006725,GO:0006807,GO:0006950,GO:0006974,GO:0006996,GO:0007010,GO:0007017,GO:0007154,GO:0007165,GO:0007166,GO:0007167,GO:0007178,GO:0008150,GO:0008152,GO:0009058,GO:0009059,GO:0009719,GO:0009725,GO:0009755,GO:0009889,GO:0009891,GO:0009893,GO:0009987,GO:0010033,GO:0010468,GO:0010556,GO:0010557,GO:0010564,GO:0010604,GO:0010628,GO:0010639,GO:0010824,GO:0010826,GO:0010948,GO:0014070,GO:0016043,GO:0016569,GO:0016570,GO:0016575,GO:0016592,GO:0016604,GO:0016607,GO:0019219,GO:0019222,GO:0019538,GO:0022607,GO:0023052,GO:0030374,GO:0030518,GO:0030520,GO:0030522,GO:0030674,GO:0031023,GO:0031323,GO:0031325,GO:0031326,GO:0031328,GO:0031347,GO:0031349,GO:0031958,GO:0031974,GO:0031981,GO:0032870,GO:0032886,GO:0032991,GO:0033043,GO:0033554,GO:0033993,GO:0034641,GO:0034645,GO:0035601,GO:0036211,GO:0042221,GO:0042921,GO:0043170,GO:0043226,GO:0043227,GO:0043229,GO:0043231,GO:0043233,GO:0043401,GO:0043412,GO:0044085,GO:0044087,GO:0044237,GO:0044238,GO:0044249,GO:0044260,GO:0044267,GO:0044422,GO:0044424,GO:0044428,GO:0044446,GO:0044451,GO:0044464,GO:0045088,GO:0045089,GO:0045786,GO:0045893,GO:0045935,GO:0045944,GO:0046483,GO:0046599,GO:0046600,GO:0046605,GO:0046606,GO:0048518,GO:0048519,GO:0048522,GO:0048523,GO:0048545,GO:0048583,GO:0048584,GO:0050776,GO:0050778,GO:0050789,GO:0050794,GO:0050896,GO:0051128,GO:0051129,GO:0051171,GO:0051173,GO:0051252,GO:0051254,GO:0051276,GO:0051493,GO:0051494,GO:0051716,GO:0051726,GO:0060090,GO:0060255,GO:0060395,GO:0065007,GO:0070013,GO:0070507,GO:0070887,GO:0070925,GO:0071310,GO:0071383,GO:0071396,GO:0071407,GO:0071495,GO:0071704,GO:0071840,GO:0080090,GO:0080134,GO:0090304,GO:0098534,GO:0098732,GO:0140110,GO:1901360,GO:1901564,GO:1901576,GO:1902115,GO:1902116,GO:1902680,GO:1903506,GO:1903508,GO:1990904,GO:2000112,GO:2001141
HiC_scaffold_10	AUGUSTUS	intron	105965652	105966427	1.0	+	.	ID=g3050.t1.intron1;Parent=g3050.t1
HiC_scaffold_10	AUGUSTUS	exon	105966428	105966635	.	+	.	ID=g3050.t1.exon2;Parent=g3050.t1
HiC_scaffold_10	AUGUSTUS	CDS	105966428	105966635	1.0	+	1	ID=g3050.t1.CDS2;Parent=g3050.t1
HiC_scaffold_10	AUGUSTUS	stop_codon	105966633	105966635	.	+	0	ID=g3050.t1.stop1;Parent=g3050.t1
HiC_scaffold_10	AUGUSTUS	start_codon	105975158	105975160	.	+	0	ID=g3051.t1.start1;Parent=g3051.t1
HiC_scaffold_10	AUGUSTUS	exon	105975158	105975569	.	+	.	ID=g3051.t1.exon1;Parent=g3051.t1
HiC_scaffold_10	AUGUSTUS	CDS	105975158	105975569	1.0	+	0	ID=g3051.t1.CDS1;Parent=g3051.t1
HiC_scaffold_10	AUGUSTUS	gene	105975158	105979430	.	+	.	ID=g3051
HiC_scaffold_10	AUGUSTUS	mRNA	105975158	105979430	0.96	+	.	ID=g3051.t1;Parent=g3051;em_target=10090.ENSMUSP00000128810;em_score=853.1;em_evalue=3.8e-260;em_tcov=.;em_OGs=KOG0109@1|root,KOG0109@2759|Eukaryota,38V49@33154|Opisthokonta,3BJKJ@33208|Metazoa,3CUJ2@33213|Bilateria,4832Z@7711|Chordata,492S4@7742|Vertebrata,3JDAX@40674|Mammalia,35NWV@314146|Euarchontoglires,4PS7Y@9989|Rodentia;em_COG_cat=A;em_desc=RNA binding motif protein 4;em_max_annot_lvl=33208|Metazoa;em_Preferred_name=RBM4;em_GOs=GO:0000381,GO:0001678,GO:0002065,GO:0002067,GO:0002181,GO:0002183,GO:0002190,GO:0002192,GO:0002790,GO:0003674,GO:0003676,GO:0003723,GO:0003729,GO:0003730,GO:0005488,GO:0005515,GO:0005575,GO:0005622,GO:0005623,GO:0005634,GO:0005654,GO:0005730,GO:0005737,GO:0005829,GO:0006139,GO:0006396,GO:0006412,GO:0006413,GO:0006417,GO:0006446,GO:0006518,GO:0006725,GO:0006807,GO:0006810,GO:0006950,GO:0007154,GO:0007267,GO:0007275,GO:0007623,GO:0008104,GO:0008150,GO:0008152,GO:0009058,GO:0009059,GO:0009306,GO:0009314,GO:0009416,GO:0009605,GO:0009628,GO:0009648,GO:0009649,GO:0009743,GO:0009746,GO:0009749,GO:0009888,GO:0009889,GO:0009890,GO:0009891,GO:0009892,GO:0009893,GO:0009914,GO:0009966,GO:0009987,GO:0010033,GO:0010467,GO:0010468,GO:0010494,GO:0010556,GO:0010557,GO:0010558,GO:0010604,GO:0010605,GO:0010608,GO:0010628,GO:0010629,GO:0010646,GO:0010817,GO:0015031,GO:0015833,GO:0016070,GO:0016441,GO:0016458,GO:0016604,GO:0016607,GO:0017148,GO:0019219,GO:0019222,GO:0019538,GO:0019725,GO:0023051,GO:0023052,GO:0023061,GO:0030072,GO:0030073,GO:0030154,GO:0030332,GO:0030855,GO:0031016,GO:0031047,GO:0031323,GO:0031324,GO:0031325,GO:0031326,GO:0031327,GO:0031328,GO:0031974,GO:0031981,GO:0032055,GO:0032268,GO:0032269,GO:0032270,GO:0032386,GO:0032501,GO:0032502,GO:0032879,GO:0032922,GO:0032940,GO:0032991,GO:0033036,GO:0033500,GO:0033554,GO:0034248,GO:0034249,GO:0034250,GO:0034284,GO:0034641,GO:0034645,GO:0035194,GO:0035195,GO:0035198,GO:0035278,GO:0035770,GO:0035773,GO:0035883,GO:0036002,GO:0036464,GO:0040029,GO:0040033,GO:0042221,GO:0042592,GO:0042593,GO:0042752,GO:0042886,GO:0043043,GO:0043153,GO:0043170,GO:0043226,GO:0043227,GO:0043228,GO:0043229,GO:0043231,GO:0043232,GO:0043233,GO:0043484,GO:0043555,GO:0043603,GO:0043604,GO:0044237,GO:0044238,GO:0044249,GO:0044260,GO:0044267,GO:0044271,GO:0044422,GO:0044424,GO:0044428,GO:0044444,GO:0044446,GO:0044451,GO:0044464,GO:0045184,GO:0045595,GO:0045597,GO:0045727,GO:0045947,GO:0045974,GO:0046483,GO:0046626,GO:0046685,GO:0046822,GO:0046879,GO:0046903,GO:0048024,GO:0048471,GO:0048511,GO:0048513,GO:0048518,GO:0048519,GO:0048522,GO:0048523,GO:0048583,GO:0048731,GO:0048856,GO:0048869,GO:0048878,GO:0050684,GO:0050789,GO:0050793,GO:0050794,GO:0050896,GO:0051049,GO:0051094,GO:0051147,GO:0051149,GO:0051171,GO:0051172,GO:0051173,GO:0051179,GO:0051234,GO:0051246,GO:0051247,GO:0051248,GO:0051252,GO:0051641,GO:0051649,GO:0051716,GO:0055082,GO:0060255,GO:0060341,GO:0060429,GO:0061980,GO:0065007,GO:0065008,GO:0070013,GO:0070887,GO:0071310,GO:0071322,GO:0071326,GO:0071331,GO:0071333,GO:0071702,GO:0071704,GO:0071705,GO:0080090,GO:0090304,GO:0097157,GO:0097158,GO:0097159,GO:0097167,GO:0110017,GO:1900076,GO:1901360,GO:1901363,GO:1901564,GO:1901566,GO:1901576,GO:1901700,GO:1901701,GO:1903311,GO:1990904,GO:2000112,GO:2000113;em_KEGG_ko=ko:K13187;em_BRITE=ko00000,ko03041;em_PFAMs=RRM_1,zf-CCHC
HiC_scaffold_10	AUGUSTUS	intron	105975570	105978744	1.0	+	.	ID=g3051.t1.intron1;Parent=g3051.t1
HiC_scaffold_10	AUGUSTUS	exon	105978745	105979430	.	+	.	ID=g3051.t1.exon2;Parent=g3051.t1
HiC_scaffold_10	AUGUSTUS	CDS	105978745	105979430	0.96	+	2	ID=g3051.t1.CDS2;Parent=g3051.t1
HiC_scaffold_10	AUGUSTUS	stop_codon	105979428	105979430	.	+	0	ID=g3051.t1.stop1;Parent=g3051.t1
HiC_scaffold_10	gmst	stop_codon	105994531	105994533	19.270529	-	0	ID=g3052.t1.stop1;Parent=g3052.t1
HiC_scaffold_10	gmst	gene	105994531	105994893	.	-	.	ID=g3052
HiC_scaffold_10	gmst	mRNA	105994531	105994893	.	-	.	ID=g3052.t1;Parent=g3052
HiC_scaffold_10	gmst	CDS	105994531	105994893	19.270529	-	0	ID=g3052.t1.CDS1;Parent=g3052.t1
HiC_scaffold_10	gmst	exon	105994531	105994893	19.270529	-	0	ID=g3052.t1.exon1;Parent=g3052.t1
HiC_scaffold_10	gmst	start_codon	105994891	105994893	19.270529	-	0	ID=g3052.t1.start1;Parent=g3052.t1
HiC_scaffold_10	AUGUSTUS	stop_codon	106007942	106007944	.	-	0	ID=g3053.t1.stop1;Parent=g3053.t1
HiC_scaffold_10	AUGUSTUS	exon	106007942	106008609	.	-	.	ID=g3053.t1.exon1;Parent=g3053.t1
HiC_scaffold_10	AUGUSTUS	CDS	106007942	106008609	1.0	-	2	ID=g3053.t1.CDS1;Parent=g3053.t1
HiC_scaffold_10	AUGUSTUS	gene	106007942	106014265	.	-	.	ID=g3053
HiC_scaffold_10	AUGUSTUS	mRNA	106007942	106014265	1.0	-	.	ID=g3053.t1;Parent=g3053;em_target=9668.ENSMPUP00000003419;em_score=809.0;em_evalue=1.3e-246;em_tcov=.;em_OGs=KOG0109@1|root,KOG0109@2759|Eukaryota,38V49@33154|Opisthokonta,3BJKJ@33208|Metazoa,3CUJ2@33213|Bilateria,4832Z@7711|Chordata,492S4@7742|Vertebrata,3J3FH@40674|Mammalia,3EGCX@33554|Carnivora;em_COG_cat=A;em_desc=RNA binding motif protein 4B;em_max_annot_lvl=33208|Metazoa;em_Preferred_name=RBM4B;em_KEGG_ko=ko:K13187;em_BRITE=ko00000,ko03041;em_PFAMs=RRM_1,zf-CCHC;em_GOs=GO:0000381,GO:0002181,GO:0002183,GO:0002190,GO:0002192,GO:0003674,GO:0003676,GO:0003723,GO:0003729,GO:0003730,GO:0005488,GO:0005575,GO:0005622,GO:0005623,GO:0005634,GO:0005654,GO:0005730,GO:0005737,GO:0005829,GO:0006412,GO:0006413,GO:0006417,GO:0006446,GO:0006518,GO:0006807,GO:0006950,GO:0007623,GO:0008150,GO:0008152,GO:0009058,GO:0009059,GO:0009314,GO:0009416,GO:0009605,GO:0009628,GO:0009648,GO:0009649,GO:0009889,GO:0009890,GO:0009892,GO:0009893,GO:0009987,GO:0010467,GO:0010468,GO:0010494,GO:0010556,GO:0010558,GO:0010604,GO:0010605,GO:0010608,GO:0010628,GO:0010629,GO:0016441,GO:0016458,GO:0016604,GO:0016607,GO:0017148,GO:0019219,GO:0019222,GO:0019538,GO:0031047,GO:0031323,GO:0031324,GO:0031326,GO:0031327,GO:0031974,GO:0031981,GO:0032055,GO:0032268,GO:0032269,GO:0032386,GO:0032501,GO:0032879,GO:0032922,GO:0032991,GO:0033554,GO:0034248,GO:0034249,GO:0034641,GO:0034645,GO:0035194,GO:0035195,GO:0035198,GO:0035278,GO:0035770,GO:0036002,GO:0036464,GO:0040029,GO:0040033,GO:0042221,GO:0042752,GO:0043043,GO:0043153,GO:0043170,GO:0043226,GO:0043227,GO:0043228,GO:0043229,GO:0043231,GO:0043232,GO:0043233,GO:0043484,GO:0043555,GO:0043603,GO:0043604,GO:0044237,GO:0044238,GO:0044249,GO:0044260,GO:0044267,GO:0044271,GO:0044422,GO:0044424,GO:0044428,GO:0044444,GO:0044446,GO:0044451,GO:0044464,GO:0045595,GO:0045597,GO:0045947,GO:0045974,GO:0046685,GO:0046822,GO:0048024,GO:0048511,GO:0048518,GO:0048519,GO:0048522,GO:0048523,GO:0050684,GO:0050789,GO:0050793,GO:0050794,GO:0050896,GO:0051049,GO:0051094,GO:0051147,GO:0051149,GO:0051171,GO:0051172,GO:0051246,GO:0051248,GO:0051252,GO:0051716,GO:0060255,GO:0060341,GO:0061980,GO:0065007,GO:0070013,GO:0071704,GO:0080090,GO:0097157,GO:0097158,GO:0097159,GO:0097167,GO:0110017,GO:1901363,GO:1901564,GO:1901566,GO:1901576,GO:1903311,GO:1990904,GO:2000112,GO:2000113
HiC_scaffold_10	AUGUSTUS	intron	106008610	106013853	1.0	-	.	ID=g3053.t1.intron1;Parent=g3053.t1
HiC_scaffold_10	AUGUSTUS	exon	106013854	106014265	.	-	.	ID=g3053.t1.exon2;Parent=g3053.t1
HiC_scaffold_10	AUGUSTUS	CDS	106013854	106014265	1.0	-	0	ID=g3053.t1.CDS2;Parent=g3053.t1
HiC_scaffold_10	AUGUSTUS	start_codon	106014263	106014265	.	-	0	ID=g3053.t1.start1;Parent=g3053.t1
HiC_scaffold_10	AUGUSTUS	stop_codon	106014538	106014540	.	-	0	ID=g3054.t1.stop1;Parent=g3054.t1
HiC_scaffold_10	AUGUSTUS	gene	106014538	106015149	.	-	.	ID=g3054
HiC_scaffold_10	AUGUSTUS	exon	106014538	106015149	.	-	.	ID=g3054.t1.exon1;Parent=g3054.t1
HiC_scaffold_10	AUGUSTUS	mRNA	106014538	106015149	1.0	-	.	ID=g3054.t1;Parent=g3054
HiC_scaffold_10	AUGUSTUS	CDS	106014538	106015149	1.0	-	0	ID=g3054.t1.CDS1;Parent=g3054.t1
HiC_scaffold_10	AUGUSTUS	start_codon	106015147	106015149	.	-	0	ID=g3054.t1.start1;Parent=g3054.t1
HiC_scaffold_10	AUGUSTUS	stop_codon	106020886	106020888	.	-	0	ID=g3055.t1.stop1;Parent=g3055.t1
HiC_scaffold_10	AUGUSTUS	exon	106020886	106021119	.	-	.	ID=g3055.t1.exon1;Parent=g3055.t1
HiC_scaffold_10	AUGUSTUS	CDS	106020886	106021119	1.0	-	0	ID=g3055.t1.CDS1;Parent=g3055.t1
HiC_scaffold_10	AUGUSTUS	gene	106020886	106048176	.	-	.	ID=g3055
HiC_scaffold_10	AUGUSTUS	mRNA	106020886	106048176	1.0	-	.	ID=g3055.t1;Parent=g3055;em_target=9685.ENSFCAP00000006860;em_score=5006.9;em_evalue=0.0;em_tcov=.;em_OGs=COG5069@1|root,KOG0517@2759|Eukaryota,3AH5E@33154|Opisthokonta,3BH5E@33208|Metazoa,3CXXQ@33213|Bilateria,481GP@7711|Chordata,497W9@7742|Vertebrata,3JC10@40674|Mammalia,3EIYK@33554|Carnivora;em_COG_cat=Z;em_desc=Spectrin beta;em_max_annot_lvl=33208|Metazoa;em_Preferred_name=SPTBN2;em_KEGG_ko=ko:K06115;em_BRITE=ko00000,ko04812;em_PFAMs=CH,PH_9,Spectrin;em_GOs=GO:0000139,GO:0000165,GO:0000902,GO:0000904,GO:0001505,GO:0002376,GO:0002478,GO:0002495,GO:0002504,GO:0003674,GO:0003779,GO:0005085,GO:0005088,GO:0005198,GO:0005200,GO:0005488,GO:0005515,GO:0005575,GO:0005622,GO:0005623,GO:0005634,GO:0005737,GO:0005768,GO:0005794,GO:0005829,GO:0005856,GO:0005886,GO:0005938,GO:0006464,GO:0006468,GO:0006793,GO:0006796,GO:0006807,GO:0006810,GO:0006836,GO:0006887,GO:0006888,GO:0006904,GO:0006928,GO:0006935,GO:0006996,GO:0007010,GO:0007154,GO:0007165,GO:0007267,GO:0007268,GO:0007269,GO:0007275,GO:0007399,GO:0007409,GO:0007411,GO:0008021,GO:0008091,GO:0008092,GO:0008150,GO:0008152,GO:0009605,GO:0009636,GO:0009653,GO:0009987,GO:0010033,GO:0012505,GO:0015629,GO:0016020,GO:0016043,GO:0016079,GO:0016081,GO:0016192,GO:0016310,GO:0016363,GO:0017016,GO:0017156,GO:0017157,GO:0017158,GO:0019538,GO:0019882,GO:0019884,GO:0019886,GO:0019899,GO:0022008,GO:0022406,GO:0023014,GO:0023052,GO:0023061,GO:0030030,GO:0030054,GO:0030133,GO:0030154,GO:0030182,GO:0030863,GO:0030864,GO:0031090,GO:0031175,GO:0031267,GO:0031410,GO:0031974,GO:0031981,GO:0031982,GO:0031984,GO:0032501,GO:0032502,GO:0032879,GO:0032940,GO:0032989,GO:0032990,GO:0034399,GO:0035556,GO:0035690,GO:0036211,GO:0040011,GO:0042221,GO:0042330,GO:0042493,GO:0043170,GO:0043226,GO:0043227,GO:0043228,GO:0043229,GO:0043231,GO:0043232,GO:0043233,GO:0043412,GO:0044237,GO:0044238,GO:0044260,GO:0044267,GO:0044422,GO:0044424,GO:0044428,GO:0044430,GO:0044431,GO:0044444,GO:0044446,GO:0044448,GO:0044456,GO:0044464,GO:0045055,GO:0045202,GO:0045471,GO:0046677,GO:0046903,GO:0046907,GO:0048002,GO:0048193,GO:0048278,GO:0048468,GO:0048471,GO:0048489,GO:0048666,GO:0048667,GO:0048699,GO:0048731,GO:0048812,GO:0048856,GO:0048858,GO:0048869,GO:0050789,GO:0050794,GO:0050896,GO:0051020,GO:0051046,GO:0051049,GO:0051179,GO:0051234,GO:0051640,GO:0051641,GO:0051648,GO:0051649,GO:0051650,GO:0051656,GO:0051716,GO:0060627,GO:0061564,GO:0065007,GO:0065008,GO:0065009,GO:0070013,GO:0070382,GO:0070887,GO:0071236,GO:0071310,GO:0071361,GO:0071704,GO:0071840,GO:0071944,GO:0097237,GO:0097305,GO:0097306,GO:0097458,GO:0097479,GO:0097480,GO:0097485,GO:0097708,GO:0098588,GO:0098772,GO:0098791,GO:0098793,GO:0098916,GO:0099003,GO:0099503,GO:0099504,GO:0099536,GO:0099537,GO:0099568,GO:0099643,GO:0120036,GO:0120039,GO:0140029,GO:0140056,GO:1901564,GO:1901700,GO:1901701,GO:1903305,GO:1903530
HiC_scaffold_10	AUGUSTUS	intron	106021120	106021312	1.0	-	.	ID=g3055.t1.intron1;Parent=g3055.t1
HiC_scaffold_10	AUGUSTUS	exon	106021313	106021355	.	-	.	ID=g3055.t1.exon2;Parent=g3055.t1
HiC_scaffold_10	AUGUSTUS	CDS	106021313	106021355	1.0	-	1	ID=g3055.t1.CDS2;Parent=g3055.t1
HiC_scaffold_10	AUGUSTUS	intron	106021356	106021896	1.0	-	.	ID=g3055.t1.intron2;Parent=g3055.t1
HiC_scaffold_10	AUGUSTUS	exon	106021897	106022070	.	-	.	ID=g3055.t1.exon3;Parent=g3055.t1
HiC_scaffold_10	AUGUSTUS	CDS	106021897	106022070	1.0	-	1	ID=g3055.t1.CDS3;Parent=g3055.t1
HiC_scaffold_10	AUGUSTUS	intron	106022071	106022368	1.0	-	.	ID=g3055.t1.intron3;Parent=g3055.t1
HiC_scaffold_10	AUGUSTUS	exon	106022369	106022589	.	-	.	ID=g3055.t1.exon4;Parent=g3055.t1
HiC_scaffold_10	AUGUSTUS	CDS	106022369	106022589	1.0	-	0	ID=g3055.t1.CDS4;Parent=g3055.t1
HiC_scaffold_10	AUGUSTUS	intron	106022590	106022820	1.0	-	.	ID=g3055.t1.intron4;Parent=g3055.t1
HiC_scaffold_10	AUGUSTUS	exon	106022821	106022871	.	-	.	ID=g3055.t1.exon5;Parent=g3055.t1
HiC_scaffold_10	AUGUSTUS	CDS	106022821	106022871	1.0	-	0	ID=g3055.t1.CDS5;Parent=g3055.t1
HiC_scaffold_10	AUGUSTUS	intron	106022872	106022962	1.0	-	.	ID=g3055.t1.intron5;Parent=g3055.t1
HiC_scaffold_10	AUGUSTUS	exon	106022963	106023038	.	-	.	ID=g3055.t1.exon6;Parent=g3055.t1
HiC_scaffold_10	AUGUSTUS	CDS	106022963	106023038	1.0	-	1	ID=g3055.t1.CDS6;Parent=g3055.t1
HiC_scaffold_10	AUGUSTUS	intron	106023039	106023126	1.0	-	.	ID=g3055.t1.intron6;Parent=g3055.t1
HiC_scaffold_10	AUGUSTUS	exon	106023127	106023269	.	-	.	ID=g3055.t1.exon7;Parent=g3055.t1
HiC_scaffold_10	AUGUSTUS	CDS	106023127	106023269	1.0	-	0	ID=g3055.t1.CDS7;Parent=g3055.t1
HiC_scaffold_10	AUGUSTUS	intron	106023270	106023600	1.0	-	.	ID=g3055.t1.intron7;Parent=g3055.t1
HiC_scaffold_10	AUGUSTUS	exon	106023601	106023797	.	-	.	ID=g3055.t1.exon8;Parent=g3055.t1
HiC_scaffold_10	AUGUSTUS	CDS	106023601	106023797	1.0	-	2	ID=g3055.t1.CDS8;Parent=g3055.t1
HiC_scaffold_10	AUGUSTUS	intron	106023798	106024035	1.0	-	.	ID=g3055.t1.intron8;Parent=g3055.t1
HiC_scaffold_10	AUGUSTUS	exon	106024036	106024120	.	-	.	ID=g3055.t1.exon9;Parent=g3055.t1
HiC_scaffold_10	AUGUSTUS	CDS	106024036	106024120	1.0	-	0	ID=g3055.t1.CDS9;Parent=g3055.t1
HiC_scaffold_10	AUGUSTUS	intron	106024121	106024392	1.0	-	.	ID=g3055.t1.intron9;Parent=g3055.t1
HiC_scaffold_10	AUGUSTUS	exon	106024393	106024531	.	-	.	ID=g3055.t1.exon10;Parent=g3055.t1
HiC_scaffold_10	AUGUSTUS	CDS	106024393	106024531	1.0	-	1	ID=g3055.t1.CDS10;Parent=g3055.t1
HiC_scaffold_10	AUGUSTUS	intron	106024532	106024627	1.0	-	.	ID=g3055.t1.intron10;Parent=g3055.t1
HiC_scaffold_10	AUGUSTUS	exon	106024628	106024872	.	-	.	ID=g3055.t1.exon11;Parent=g3055.t1
HiC_scaffold_10	AUGUSTUS	CDS	106024628	106024872	1.0	-	0	ID=g3055.t1.CDS11;Parent=g3055.t1
HiC_scaffold_10	AUGUSTUS	intron	106024873	106025567	1.0	-	.	ID=g3055.t1.intron11;Parent=g3055.t1
HiC_scaffold_10	AUGUSTUS	exon	106025568	106025942	.	-	.	ID=g3055.t1.exon12;Parent=g3055.t1
HiC_scaffold_10	AUGUSTUS	CDS	106025568	106025942	1.0	-	0	ID=g3055.t1.CDS12;Parent=g3055.t1
HiC_scaffold_10	AUGUSTUS	intron	106025943	106026439	1.0	-	.	ID=g3055.t1.intron12;Parent=g3055.t1
HiC_scaffold_10	AUGUSTUS	exon	106026440	106026644	.	-	.	ID=g3055.t1.exon13;Parent=g3055.t1
HiC_scaffold_10	AUGUSTUS	CDS	106026440	106026644	1.0	-	1	ID=g3055.t1.CDS13;Parent=g3055.t1
HiC_scaffold_10	AUGUSTUS	intron	106026645	106026919	1.0	-	.	ID=g3055.t1.intron13;Parent=g3055.t1
HiC_scaffold_10	AUGUSTUS	exon	106026920	106027050	.	-	.	ID=g3055.t1.exon14;Parent=g3055.t1
HiC_scaffold_10	AUGUSTUS	CDS	106026920	106027050	1.0	-	0	ID=g3055.t1.CDS14;Parent=g3055.t1
HiC_scaffold_10	AUGUSTUS	intron	106027051	106027134	1.0	-	.	ID=g3055.t1.intron14;Parent=g3055.t1
HiC_scaffold_10	AUGUSTUS	exon	106027135	106027395	.	-	.	ID=g3055.t1.exon15;Parent=g3055.t1
HiC_scaffold_10	AUGUSTUS	CDS	106027135	106027395	1.0	-	0	ID=g3055.t1.CDS15;Parent=g3055.t1
HiC_scaffold_10	AUGUSTUS	intron	106027396	106027716	1.0	-	.	ID=g3055.t1.intron15;Parent=g3055.t1
HiC_scaffold_10	AUGUSTUS	exon	106027717	106027806	.	-	.	ID=g3055.t1.exon16;Parent=g3055.t1
HiC_scaffold_10	AUGUSTUS	CDS	106027717	106027806	1.0	-	0	ID=g3055.t1.CDS16;Parent=g3055.t1
HiC_scaffold_10	AUGUSTUS	intron	106027807	106028114	1.0	-	.	ID=g3055.t1.intron16;Parent=g3055.t1
HiC_scaffold_10	AUGUSTUS	exon	106028115	106028339	.	-	.	ID=g3055.t1.exon17;Parent=g3055.t1
HiC_scaffold_10	AUGUSTUS	CDS	106028115	106028339	1.0	-	0	ID=g3055.t1.CDS17;Parent=g3055.t1
HiC_scaffold_10	AUGUSTUS	intron	106028340	106029500	1.0	-	.	ID=g3055.t1.intron17;Parent=g3055.t1
HiC_scaffold_10	AUGUSTUS	exon	106029501	106029764	.	-	.	ID=g3055.t1.exon18;Parent=g3055.t1
HiC_scaffold_10	AUGUSTUS	CDS	106029501	106029764	1.0	-	0	ID=g3055.t1.CDS18;Parent=g3055.t1
HiC_scaffold_10	AUGUSTUS	intron	106029765	106031966	1.0	-	.	ID=g3055.t1.intron18;Parent=g3055.t1
HiC_scaffold_10	AUGUSTUS	exon	106031967	106032113	.	-	.	ID=g3055.t1.exon19;Parent=g3055.t1
HiC_scaffold_10	AUGUSTUS	CDS	106031967	106032113	1.0	-	0	ID=g3055.t1.CDS19;Parent=g3055.t1
HiC_scaffold_10	AUGUSTUS	intron	106032114	106032352	1.0	-	.	ID=g3055.t1.intron19;Parent=g3055.t1
HiC_scaffold_10	AUGUSTUS	exon	106032353	106032443	.	-	.	ID=g3055.t1.exon20;Parent=g3055.t1
HiC_scaffold_10	AUGUSTUS	CDS	106032353	106032443	1.0	-	1	ID=g3055.t1.CDS20;Parent=g3055.t1
HiC_scaffold_10	AUGUSTUS	intron	106032444	106032819	1.0	-	.	ID=g3055.t1.intron20;Parent=g3055.t1
HiC_scaffold_10	AUGUSTUS	exon	106032820	106033022	.	-	.	ID=g3055.t1.exon21;Parent=g3055.t1
HiC_scaffold_10	AUGUSTUS	CDS	106032820	106033022	1.0	-	0	ID=g3055.t1.CDS21;Parent=g3055.t1
HiC_scaffold_10	AUGUSTUS	intron	106033023	106033666	1.0	-	.	ID=g3055.t1.intron21;Parent=g3055.t1
HiC_scaffold_10	AUGUSTUS	exon	106033667	106034423	.	-	.	ID=g3055.t1.exon22;Parent=g3055.t1
HiC_scaffold_10	AUGUSTUS	CDS	106033667	106034423	1.0	-	1	ID=g3055.t1.CDS22;Parent=g3055.t1
HiC_scaffold_10	AUGUSTUS	intron	106034424	106034792	1.0	-	.	ID=g3055.t1.intron22;Parent=g3055.t1
HiC_scaffold_10	AUGUSTUS	exon	106034793	106034930	.	-	.	ID=g3055.t1.exon23;Parent=g3055.t1
HiC_scaffold_10	AUGUSTUS	CDS	106034793	106034930	1.0	-	1	ID=g3055.t1.CDS23;Parent=g3055.t1
HiC_scaffold_10	AUGUSTUS	intron	106034931	106036703	1.0	-	.	ID=g3055.t1.intron23;Parent=g3055.t1
HiC_scaffold_10	AUGUSTUS	exon	106036704	106037574	.	-	.	ID=g3055.t1.exon24;Parent=g3055.t1
HiC_scaffold_10	AUGUSTUS	CDS	106036704	106037574	1.0	-	2	ID=g3055.t1.CDS24;Parent=g3055.t1
HiC_scaffold_10	AUGUSTUS	intron	106037575	106037766	1.0	-	.	ID=g3055.t1.intron24;Parent=g3055.t1
HiC_scaffold_10	AUGUSTUS	exon	106037767	106037920	.	-	.	ID=g3055.t1.exon25;Parent=g3055.t1
HiC_scaffold_10	AUGUSTUS	CDS	106037767	106037920	1.0	-	0	ID=g3055.t1.CDS25;Parent=g3055.t1
HiC_scaffold_10	AUGUSTUS	intron	106037921	106038880	1.0	-	.	ID=g3055.t1.intron25;Parent=g3055.t1
HiC_scaffold_10	AUGUSTUS	exon	106038881	106039183	.	-	.	ID=g3055.t1.exon26;Parent=g3055.t1
HiC_scaffold_10	AUGUSTUS	CDS	106038881	106039183	1.0	-	0	ID=g3055.t1.CDS26;Parent=g3055.t1
HiC_scaffold_10	AUGUSTUS	intron	106039184	106039535	1.0	-	.	ID=g3055.t1.intron26;Parent=g3055.t1
HiC_scaffold_10	AUGUSTUS	exon	106039536	106039694	.	-	.	ID=g3055.t1.exon27;Parent=g3055.t1
HiC_scaffold_10	AUGUSTUS	CDS	106039536	106039694	1.0	-	0	ID=g3055.t1.CDS27;Parent=g3055.t1
HiC_scaffold_10	AUGUSTUS	intron	106039695	106040066	1.0	-	.	ID=g3055.t1.intron27;Parent=g3055.t1
HiC_scaffold_10	AUGUSTUS	exon	106040067	106040184	.	-	.	ID=g3055.t1.exon28;Parent=g3055.t1
HiC_scaffold_10	AUGUSTUS	CDS	106040067	106040184	1.0	-	1	ID=g3055.t1.CDS28;Parent=g3055.t1
HiC_scaffold_10	AUGUSTUS	intron	106040185	106041410	1.0	-	.	ID=g3055.t1.intron28;Parent=g3055.t1
HiC_scaffold_10	AUGUSTUS	exon	106041411	106041598	.	-	.	ID=g3055.t1.exon29;Parent=g3055.t1
HiC_scaffold_10	AUGUSTUS	CDS	106041411	106041598	1.0	-	0	ID=g3055.t1.CDS29;Parent=g3055.t1
HiC_scaffold_10	AUGUSTUS	intron	106041599	106041733	1.0	-	.	ID=g3055.t1.intron29;Parent=g3055.t1
HiC_scaffold_10	AUGUSTUS	exon	106041734	106041846	.	-	.	ID=g3055.t1.exon30;Parent=g3055.t1
HiC_scaffold_10	AUGUSTUS	CDS	106041734	106041846	1.0	-	2	ID=g3055.t1.CDS30;Parent=g3055.t1
HiC_scaffold_10	AUGUSTUS	intron	106041847	106043631	1.0	-	.	ID=g3055.t1.intron30;Parent=g3055.t1
HiC_scaffold_10	AUGUSTUS	exon	106043632	106043747	.	-	.	ID=g3055.t1.exon31;Parent=g3055.t1
HiC_scaffold_10	AUGUSTUS	CDS	106043632	106043747	1.0	-	1	ID=g3055.t1.CDS31;Parent=g3055.t1
HiC_scaffold_10	AUGUSTUS	intron	106043748	106044073	1.0	-	.	ID=g3055.t1.intron31;Parent=g3055.t1
HiC_scaffold_10	AUGUSTUS	exon	106044074	106044154	.	-	.	ID=g3055.t1.exon32;Parent=g3055.t1
HiC_scaffold_10	AUGUSTUS	CDS	106044074	106044154	1.0	-	1	ID=g3055.t1.CDS32;Parent=g3055.t1
HiC_scaffold_10	AUGUSTUS	intron	106044155	106044317	1.0	-	.	ID=g3055.t1.intron32;Parent=g3055.t1
HiC_scaffold_10	AUGUSTUS	exon	106044318	106044409	.	-	.	ID=g3055.t1.exon33;Parent=g3055.t1
HiC_scaffold_10	AUGUSTUS	CDS	106044318	106044409	1.0	-	0	ID=g3055.t1.CDS33;Parent=g3055.t1
HiC_scaffold_10	AUGUSTUS	intron	106044410	106045243	1.0	-	.	ID=g3055.t1.intron33;Parent=g3055.t1
HiC_scaffold_10	AUGUSTUS	exon	106045244	106045417	.	-	.	ID=g3055.t1.exon34;Parent=g3055.t1
HiC_scaffold_10	AUGUSTUS	CDS	106045244	106045417	1.0	-	0	ID=g3055.t1.CDS34;Parent=g3055.t1
HiC_scaffold_10	AUGUSTUS	intron	106045418	106045863	1.0	-	.	ID=g3055.t1.intron34;Parent=g3055.t1
HiC_scaffold_10	AUGUSTUS	exon	106045864	106046015	.	-	.	ID=g3055.t1.exon35;Parent=g3055.t1
HiC_scaffold_10	AUGUSTUS	CDS	106045864	106046015	1.0	-	2	ID=g3055.t1.CDS35;Parent=g3055.t1
HiC_scaffold_10	AUGUSTUS	intron	106046016	106047998	1.0	-	.	ID=g3055.t1.intron35;Parent=g3055.t1
HiC_scaffold_10	AUGUSTUS	exon	106047999	106048176	.	-	.	ID=g3055.t1.exon36;Parent=g3055.t1
HiC_scaffold_10	AUGUSTUS	CDS	106047999	106048176	1.0	-	0	ID=g3055.t1.CDS36;Parent=g3055.t1
HiC_scaffold_10	AUGUSTUS	start_codon	106048174	106048176	.	-	0	ID=g3055.t1.start1;Parent=g3055.t1
HiC_scaffold_10	AUGUSTUS	start_codon	106056369	106056371	.	+	0	ID=g3056.t2.start1;Parent=g3056.t2
HiC_scaffold_10	AUGUSTUS	exon	106056369	106056676	.	+	.	ID=g3056.t2.exon1;Parent=g3056.t2
HiC_scaffold_10	AUGUSTUS	CDS	106056369	106056676	0.3	+	0	ID=g3056.t2.CDS1;Parent=g3056.t2
HiC_scaffold_10	AUGUSTUS	mRNA	106056369	106157352	.	+	.	ID=g3056.t2;Parent=g3056;em_target=29073.XP_008707284.1;em_score=508.8;em_evalue=3.7e-155;em_tcov=.;em_OGs=2CYQP@1|root,2S5QP@2759|Eukaryota,38E8E@33154|Opisthokonta,3BQR3@33208|Metazoa,3CY9F@33213|Bilateria,4868F@7711|Chordata,496HR@7742|Vertebrata,3J2SZ@40674|Mammalia,3EIAB@33554|Carnivora;em_COG_cat=S;em_desc=Chromosome 11 open reading frame 80;em_max_annot_lvl=33208|Metazoa;em_PFAMs=DUF4554;em_Preferred_name=C11orf80;em_GOs=GO:0000003,GO:0000280,GO:0003674,GO:0003824,GO:0003916,GO:0003918,GO:0006139,GO:0006259,GO:0006310,GO:0006725,GO:0006807,GO:0006996,GO:0007049,GO:0007127,GO:0007131,GO:0008094,GO:0008150,GO:0008152,GO:0009987,GO:0016043,GO:0016462,GO:0016787,GO:0016817,GO:0016818,GO:0016853,GO:0016887,GO:0017111,GO:0022402,GO:0022414,GO:0034641,GO:0035825,GO:0042138,GO:0042623,GO:0043170,GO:0044237,GO:0044238,GO:0044260,GO:0046483,GO:0048285,GO:0051321,GO:0061505,GO:0061982,GO:0071704,GO:0071840,GO:0090304,GO:0090305,GO:0140013,GO:0140097,GO:1901360,GO:1903046
HiC_scaffold_10	AUGUSTUS	gene	106056369	106194476	.	+	.	ID=g3056
HiC_scaffold_10	AUGUSTUS	intron	106056677	106074348	0.13	+	.	ID=g3056.t2.intron1;Parent=g3056.t2
HiC_scaffold_10	AUGUSTUS	start_codon	106067268	106067270	.	+	0	ID=g3056.t1.start1;Parent=g3056.t1
HiC_scaffold_10	AUGUSTUS	exon	106067268	106067291	.	+	.	ID=g3056.t1.exon1;Parent=g3056.t1
HiC_scaffold_10	AUGUSTUS	CDS	106067268	106067291	0.9	+	0	ID=g3056.t1.CDS1;Parent=g3056.t1
HiC_scaffold_10	AUGUSTUS	mRNA	106067268	106157352	.	+	.	ID=g3056.t1;Parent=g3056;em_target=29073.XP_008707284.1;em_score=510.1;em_evalue=1.1e-155;em_tcov=.;em_OGs=2CYQP@1|root,2S5QP@2759|Eukaryota,38E8E@33154|Opisthokonta,3BQR3@33208|Metazoa,3CY9F@33213|Bilateria,4868F@7711|Chordata,496HR@7742|Vertebrata,3J2SZ@40674|Mammalia,3EIAB@33554|Carnivora;em_COG_cat=S;em_desc=Chromosome 11 open reading frame 80;em_max_annot_lvl=33208|Metazoa;em_PFAMs=DUF4554;em_Preferred_name=C11orf80;em_GOs=GO:0000003,GO:0000280,GO:0003674,GO:0003824,GO:0003916,GO:0003918,GO:0006139,GO:0006259,GO:0006310,GO:0006725,GO:0006807,GO:0006996,GO:0007049,GO:0007127,GO:0007131,GO:0008094,GO:0008150,GO:0008152,GO:0009987,GO:0016043,GO:0016462,GO:0016787,GO:0016817,GO:0016818,GO:0016853,GO:0016887,GO:0017111,GO:0022402,GO:0022414,GO:0034641,GO:0035825,GO:0042138,GO:0042623,GO:0043170,GO:0044237,GO:0044238,GO:0044260,GO:0046483,GO:0048285,GO:0051321,GO:0061505,GO:0061982,GO:0071704,GO:0071840,GO:0090304,GO:0090305,GO:0140013,GO:0140097,GO:1901360,GO:1903046
HiC_scaffold_10	AUGUSTUS	intron	106067292	106070256	0.91	+	.	ID=g3056.t1.intron1;Parent=g3056.t1
HiC_scaffold_10	AUGUSTUS	exon	106070257	106070408	.	+	.	ID=g3056.t1.exon2;Parent=g3056.t1
HiC_scaffold_10	AUGUSTUS	CDS	106070257	106070408	0.86	+	0	ID=g3056.t1.CDS2;Parent=g3056.t1
HiC_scaffold_10	AUGUSTUS	intron	106070409	106074348	0.38	+	.	ID=g3056.t1.intron2;Parent=g3056.t1
HiC_scaffold_10	AUGUSTUS	exon	106074349	106074583	.	+	.	ID=g3056.t1.exon3;Parent=g3056.t1
HiC_scaffold_10	AUGUSTUS	exon	106074349	106074583	.	+	.	ID=g3056.t2.exon2;Parent=g3056.t2
HiC_scaffold_10	AUGUSTUS	CDS	106074349	106074583	0.33	+	1	ID=g3056.t2.CDS2;Parent=g3056.t2
HiC_scaffold_10	AUGUSTUS	CDS	106074349	106074583	0.38	+	1	ID=g3056.t1.CDS3;Parent=g3056.t1
HiC_scaffold_10	AUGUSTUS	intron	106074584	106076551	1.0	+	.	ID=g3056.t1.intron3;Parent=g3056.t1
HiC_scaffold_10	AUGUSTUS	intron	106074584	106076551	1.0	+	.	ID=g3056.t2.intron2;Parent=g3056.t2
HiC_scaffold_10	AUGUSTUS	exon	106076552	106076693	.	+	.	ID=g3056.t1.exon4;Parent=g3056.t1
HiC_scaffold_10	AUGUSTUS	exon	106076552	106076693	.	+	.	ID=g3056.t2.exon3;Parent=g3056.t2
HiC_scaffold_10	AUGUSTUS	CDS	106076552	106076693	0.97	+	0	ID=g3056.t1.CDS4;Parent=g3056.t1
HiC_scaffold_10	AUGUSTUS	CDS	106076552	106076693	0.98	+	0	ID=g3056.t2.CDS3;Parent=g3056.t2
HiC_scaffold_10	AUGUSTUS	intron	106076694	106083288	1.0	+	.	ID=g3056.t1.intron4;Parent=g3056.t1
HiC_scaffold_10	AUGUSTUS	intron	106076694	106083288	1.0	+	.	ID=g3056.t2.intron3;Parent=g3056.t2
HiC_scaffold_10	AUGUSTUS	exon	106083289	106083342	.	+	.	ID=g3056.t1.exon5;Parent=g3056.t1
HiC_scaffold_10	AUGUSTUS	exon	106083289	106083342	.	+	.	ID=g3056.t2.exon4;Parent=g3056.t2
HiC_scaffold_10	AUGUSTUS	CDS	106083289	106083342	1.0	+	2	ID=g3056.t1.CDS5;Parent=g3056.t1
HiC_scaffold_10	AUGUSTUS	CDS	106083289	106083342	1.0	+	2	ID=g3056.t2.CDS4;Parent=g3056.t2
HiC_scaffold_10	AUGUSTUS	intron	106083343	106140177	1.0	+	.	ID=g3056.t1.intron5;Parent=g3056.t1
HiC_scaffold_10	AUGUSTUS	intron	106083343	106140177	1.0	+	.	ID=g3056.t2.intron4;Parent=g3056.t2
HiC_scaffold_10	AUGUSTUS	exon	106140178	106140287	.	+	.	ID=g3056.t1.exon6;Parent=g3056.t1
HiC_scaffold_10	AUGUSTUS	exon	106140178	106140287	.	+	.	ID=g3056.t2.exon5;Parent=g3056.t2
HiC_scaffold_10	AUGUSTUS	CDS	106140178	106140287	1.0	+	2	ID=g3056.t1.CDS6;Parent=g3056.t1
HiC_scaffold_10	AUGUSTUS	CDS	106140178	106140287	1.0	+	2	ID=g3056.t2.CDS5;Parent=g3056.t2
HiC_scaffold_10	GeneMark.hmm3	start_codon	106140276	106140278	.	+	0	ID=g3056.t3.start1;Parent=g3056.t3
HiC_scaffold_10	GeneMark.hmm3	CDS	106140276	106140287	.	+	0	ID=g3056.t3.CDS1;Parent=g3056.t3
HiC_scaffold_10	GeneMark.hmm3	exon	106140276	106140287	.	+	0	ID=g3056.t3.exon1;Parent=g3056.t3
HiC_scaffold_10	GeneMark.hmm3	mRNA	106140276	106194476	.	+	.	ID=g3056.t3;Parent=g3056;em_target=9668.ENSMPUP00000003442;em_score=846.3;em_evalue=1.2e-257;em_tcov=.;em_OGs=2CYQP@1|root,2S5QP@2759|Eukaryota,38E8E@33154|Opisthokonta,3BQR3@33208|Metazoa,3CY9F@33213|Bilateria,4868F@7711|Chordata,496HR@7742|Vertebrata,3J2SZ@40674|Mammalia,3EIAB@33554|Carnivora;em_COG_cat=S;em_desc=Chromosome 11 open reading frame 80;em_max_annot_lvl=33208|Metazoa;em_PFAMs=DUF4554;em_Preferred_name=C11orf80;em_GOs=GO:0000003,GO:0000280,GO:0003674,GO:0003824,GO:0003916,GO:0003918,GO:0006139,GO:0006259,GO:0006310,GO:0006725,GO:0006807,GO:0006996,GO:0007049,GO:0007127,GO:0007131,GO:0008094,GO:0008150,GO:0008152,GO:0009987,GO:0016043,GO:0016462,GO:0016787,GO:0016817,GO:0016818,GO:0016853,GO:0016887,GO:0017111,GO:0022402,GO:0022414,GO:0034641,GO:0035825,GO:0042138,GO:0042623,GO:0043170,GO:0044237,GO:0044238,GO:0044260,GO:0046483,GO:0048285,GO:0051321,GO:0061505,GO:0061982,GO:0071704,GO:0071840,GO:0090304,GO:0090305,GO:0140013,GO:0140097,GO:1901360,GO:1903046
HiC_scaffold_10	GeneMark.hmm3	intron	106140288	106147646	.	+	0	ID=g3056.t3.intron1;Parent=g3056.t3
HiC_scaffold_10	AUGUSTUS	intron	106140288	106147646	1.0	+	.	ID=g3056.t1.intron6;Parent=g3056.t1
HiC_scaffold_10	AUGUSTUS	intron	106140288	106147646	1.0	+	.	ID=g3056.t2.intron5;Parent=g3056.t2
HiC_scaffold_10	AUGUSTUS	exon	106147647	106147730	.	+	.	ID=g3056.t1.exon7;Parent=g3056.t1
HiC_scaffold_10	AUGUSTUS	exon	106147647	106147730	.	+	.	ID=g3056.t2.exon6;Parent=g3056.t2
HiC_scaffold_10	GeneMark.hmm3	CDS	106147647	106147730	.	+	0	ID=g3056.t3.CDS2;Parent=g3056.t3
HiC_scaffold_10	GeneMark.hmm3	exon	106147647	106147730	.	+	0	ID=g3056.t3.exon2;Parent=g3056.t3
HiC_scaffold_10	AUGUSTUS	CDS	106147647	106147730	1.0	+	0	ID=g3056.t1.CDS7;Parent=g3056.t1
HiC_scaffold_10	AUGUSTUS	CDS	106147647	106147730	1.0	+	0	ID=g3056.t2.CDS6;Parent=g3056.t2
HiC_scaffold_10	GeneMark.hmm3	intron	106147731	106155007	.	+	0	ID=g3056.t3.intron2;Parent=g3056.t3
HiC_scaffold_10	AUGUSTUS	intron	106147731	106155007	1.0	+	.	ID=g3056.t1.intron7;Parent=g3056.t1
HiC_scaffold_10	AUGUSTUS	intron	106147731	106155007	1.0	+	.	ID=g3056.t2.intron6;Parent=g3056.t2
HiC_scaffold_10	AUGUSTUS	exon	106155008	106155063	.	+	.	ID=g3056.t1.exon8;Parent=g3056.t1
HiC_scaffold_10	AUGUSTUS	exon	106155008	106155063	.	+	.	ID=g3056.t2.exon7;Parent=g3056.t2
HiC_scaffold_10	GeneMark.hmm3	CDS	106155008	106155063	.	+	0	ID=g3056.t3.CDS3;Parent=g3056.t3
HiC_scaffold_10	GeneMark.hmm3	exon	106155008	106155063	.	+	0	ID=g3056.t3.exon3;Parent=g3056.t3
HiC_scaffold_10	AUGUSTUS	CDS	106155008	106155063	1.0	+	0	ID=g3056.t1.CDS8;Parent=g3056.t1
HiC_scaffold_10	AUGUSTUS	CDS	106155008	106155063	1.0	+	0	ID=g3056.t2.CDS7;Parent=g3056.t2
HiC_scaffold_10	GeneMark.hmm3	intron	106155064	106155702	.	+	2	ID=g3056.t3.intron3;Parent=g3056.t3
HiC_scaffold_10	AUGUSTUS	intron	106155064	106155702	1.0	+	.	ID=g3056.t1.intron8;Parent=g3056.t1
HiC_scaffold_10	AUGUSTUS	intron	106155064	106155702	1.0	+	.	ID=g3056.t2.intron7;Parent=g3056.t2
HiC_scaffold_10	AUGUSTUS	exon	106155703	106155774	.	+	.	ID=g3056.t1.exon9;Parent=g3056.t1
HiC_scaffold_10	AUGUSTUS	exon	106155703	106155774	.	+	.	ID=g3056.t2.exon8;Parent=g3056.t2
HiC_scaffold_10	GeneMark.hmm3	CDS	106155703	106155774	.	+	1	ID=g3056.t3.CDS4;Parent=g3056.t3
HiC_scaffold_10	GeneMark.hmm3	exon	106155703	106155774	.	+	1	ID=g3056.t3.exon4;Parent=g3056.t3
HiC_scaffold_10	AUGUSTUS	CDS	106155703	106155774	1.0	+	1	ID=g3056.t1.CDS9;Parent=g3056.t1
HiC_scaffold_10	AUGUSTUS	CDS	106155703	106155774	1.0	+	1	ID=g3056.t2.CDS8;Parent=g3056.t2
HiC_scaffold_10	GeneMark.hmm3	intron	106155775	106157144	.	+	2	ID=g3056.t3.intron4;Parent=g3056.t3
HiC_scaffold_10	AUGUSTUS	intron	106155775	106157144	1.0	+	.	ID=g3056.t1.intron9;Parent=g3056.t1
HiC_scaffold_10	AUGUSTUS	intron	106155775	106157144	1.0	+	.	ID=g3056.t2.intron8;Parent=g3056.t2
HiC_scaffold_10	GeneMark.hmm3	CDS	106157145	106157287	.	+	1	ID=g3056.t3.CDS5;Parent=g3056.t3
HiC_scaffold_10	GeneMark.hmm3	exon	106157145	106157287	.	+	1	ID=g3056.t3.exon5;Parent=g3056.t3
HiC_scaffold_10	AUGUSTUS	exon	106157145	106157352	.	+	.	ID=g3056.t1.exon10;Parent=g3056.t1
HiC_scaffold_10	AUGUSTUS	exon	106157145	106157352	.	+	.	ID=g3056.t2.exon9;Parent=g3056.t2
HiC_scaffold_10	AUGUSTUS	CDS	106157145	106157352	0.72	+	1	ID=g3056.t1.CDS10;Parent=g3056.t1
HiC_scaffold_10	AUGUSTUS	CDS	106157145	106157352	0.74	+	1	ID=g3056.t2.CDS9;Parent=g3056.t2
HiC_scaffold_10	GeneMark.hmm3	intron	106157288	106166232	.	+	1	ID=g3056.t3.intron5;Parent=g3056.t3
HiC_scaffold_10	AUGUSTUS	stop_codon	106157350	106157352	.	+	0	ID=g3056.t1.stop1;Parent=g3056.t1
HiC_scaffold_10	AUGUSTUS	stop_codon	106157350	106157352	.	+	0	ID=g3056.t2.stop1;Parent=g3056.t2
HiC_scaffold_10	AUGUSTUS	start_codon	106158456	106158458	.	+	0	ID=g3056.t4.start1;Parent=g3056.t4
HiC_scaffold_10	AUGUSTUS	exon	106158456	106158495	.	+	.	ID=g3056.t4.exon1;Parent=g3056.t4
HiC_scaffold_10	AUGUSTUS	CDS	106158456	106158495	0.52	+	0	ID=g3056.t4.CDS1;Parent=g3056.t4
HiC_scaffold_10	AUGUSTUS	mRNA	106158456	106194476	.	+	.	ID=g3056.t4;Parent=g3056;em_target=9668.ENSMPUP00000003442;em_score=611.7;em_evalue=7.9e-187;em_tcov=.;em_OGs=2CYQP@1|root,2S5QP@2759|Eukaryota,38E8E@33154|Opisthokonta,3BQR3@33208|Metazoa,3CY9F@33213|Bilateria,4868F@7711|Chordata,496HR@7742|Vertebrata,3J2SZ@40674|Mammalia,3EIAB@33554|Carnivora;em_COG_cat=S;em_desc=Chromosome 11 open reading frame 80;em_max_annot_lvl=33208|Metazoa;em_PFAMs=DUF4554;em_Preferred_name=C11orf80;em_GOs=GO:0000003,GO:0000280,GO:0003674,GO:0003824,GO:0003916,GO:0003918,GO:0006139,GO:0006259,GO:0006310,GO:0006725,GO:0006807,GO:0006996,GO:0007049,GO:0007127,GO:0007131,GO:0008094,GO:0008150,GO:0008152,GO:0009987,GO:0016043,GO:0016462,GO:0016787,GO:0016817,GO:0016818,GO:0016853,GO:0016887,GO:0017111,GO:0022402,GO:0022414,GO:0034641,GO:0035825,GO:0042138,GO:0042623,GO:0043170,GO:0044237,GO:0044238,GO:0044260,GO:0046483,GO:0048285,GO:0051321,GO:0061505,GO:0061982,GO:0071704,GO:0071840,GO:0090304,GO:0090305,GO:0140013,GO:0140097,GO:1901360,GO:1903046
HiC_scaffold_10	AUGUSTUS	intron	106158496	106166232	0.49	+	.	ID=g3056.t4.intron1;Parent=g3056.t4
HiC_scaffold_10	GeneMark.hmm3	CDS	106166233	106166340	.	+	2	ID=g3056.t3.CDS6;Parent=g3056.t3
HiC_scaffold_10	GeneMark.hmm3	exon	106166233	106166340	.	+	2	ID=g3056.t3.exon6;Parent=g3056.t3
HiC_scaffold_10	AUGUSTUS	exon	106166233	106166340	.	+	.	ID=g3056.t4.exon2;Parent=g3056.t4
HiC_scaffold_10	AUGUSTUS	CDS	106166233	106166340	0.71	+	2	ID=g3056.t4.CDS2;Parent=g3056.t4
HiC_scaffold_10	GeneMark.hmm3	intron	106166341	106168227	.	+	1	ID=g3056.t3.intron6;Parent=g3056.t3
HiC_scaffold_10	AUGUSTUS	intron	106166341	106168227	1.0	+	.	ID=g3056.t4.intron2;Parent=g3056.t4
HiC_scaffold_10	GeneMark.hmm3	CDS	106168228	106168374	.	+	2	ID=g3056.t3.CDS7;Parent=g3056.t3
HiC_scaffold_10	GeneMark.hmm3	exon	106168228	106168374	.	+	2	ID=g3056.t3.exon7;Parent=g3056.t3
HiC_scaffold_10	AUGUSTUS	exon	106168228	106168374	.	+	.	ID=g3056.t4.exon3;Parent=g3056.t4
HiC_scaffold_10	AUGUSTUS	CDS	106168228	106168374	1.0	+	2	ID=g3056.t4.CDS3;Parent=g3056.t4
HiC_scaffold_10	GeneMark.hmm3	intron	106168375	106172616	.	+	1	ID=g3056.t3.intron7;Parent=g3056.t3
HiC_scaffold_10	AUGUSTUS	intron	106168375	106172616	1.0	+	.	ID=g3056.t4.intron3;Parent=g3056.t4
HiC_scaffold_10	GeneMark.hmm3	CDS	106172617	106172738	.	+	2	ID=g3056.t3.CDS8;Parent=g3056.t3
HiC_scaffold_10	GeneMark.hmm3	exon	106172617	106172738	.	+	2	ID=g3056.t3.exon8;Parent=g3056.t3
HiC_scaffold_10	AUGUSTUS	exon	106172617	106172738	.	+	.	ID=g3056.t4.exon4;Parent=g3056.t4
HiC_scaffold_10	AUGUSTUS	CDS	106172617	106172738	1.0	+	2	ID=g3056.t4.CDS4;Parent=g3056.t4
HiC_scaffold_10	GeneMark.hmm3	intron	106172739	106173718	.	+	0	ID=g3056.t3.intron8;Parent=g3056.t3
HiC_scaffold_10	AUGUSTUS	intron	106172739	106173718	1.0	+	.	ID=g3056.t4.intron4;Parent=g3056.t4
HiC_scaffold_10	GeneMark.hmm3	CDS	106173719	106173829	.	+	0	ID=g3056.t3.CDS9;Parent=g3056.t3
HiC_scaffold_10	GeneMark.hmm3	exon	106173719	106173829	.	+	0	ID=g3056.t3.exon9;Parent=g3056.t3
HiC_scaffold_10	AUGUSTUS	exon	106173719	106173829	.	+	.	ID=g3056.t4.exon5;Parent=g3056.t4
HiC_scaffold_10	AUGUSTUS	CDS	106173719	106173829	1.0	+	0	ID=g3056.t4.CDS5;Parent=g3056.t4
HiC_scaffold_10	GeneMark.hmm3	intron	106173830	106175649	.	+	0	ID=g3056.t3.intron9;Parent=g3056.t3
HiC_scaffold_10	AUGUSTUS	intron	106173830	106175649	1.0	+	.	ID=g3056.t4.intron5;Parent=g3056.t4
HiC_scaffold_10	GeneMark.hmm3	CDS	106175650	106175748	.	+	0	ID=g3056.t3.CDS10;Parent=g3056.t3
HiC_scaffold_10	GeneMark.hmm3	exon	106175650	106175748	.	+	0	ID=g3056.t3.exon10;Parent=g3056.t3
HiC_scaffold_10	AUGUSTUS	exon	106175650	106175748	.	+	.	ID=g3056.t4.exon6;Parent=g3056.t4
HiC_scaffold_10	AUGUSTUS	CDS	106175650	106175748	1.0	+	0	ID=g3056.t4.CDS6;Parent=g3056.t4
HiC_scaffold_10	GeneMark.hmm3	intron	106175749	106189935	.	+	0	ID=g3056.t3.intron10;Parent=g3056.t3
HiC_scaffold_10	AUGUSTUS	intron	106175749	106189935	1.0	+	.	ID=g3056.t4.intron6;Parent=g3056.t4
HiC_scaffold_10	GeneMark.hmm3	CDS	106189936	106190008	.	+	0	ID=g3056.t3.CDS11;Parent=g3056.t3
HiC_scaffold_10	GeneMark.hmm3	exon	106189936	106190008	.	+	0	ID=g3056.t3.exon11;Parent=g3056.t3
HiC_scaffold_10	AUGUSTUS	exon	106189936	106190008	.	+	.	ID=g3056.t4.exon7;Parent=g3056.t4
HiC_scaffold_10	AUGUSTUS	CDS	106189936	106190008	1.0	+	0	ID=g3056.t4.CDS7;Parent=g3056.t4
HiC_scaffold_10	GeneMark.hmm3	intron	106190009	106194142	.	+	1	ID=g3056.t3.intron11;Parent=g3056.t3
HiC_scaffold_10	AUGUSTUS	intron	106190009	106194142	1.0	+	.	ID=g3056.t4.intron7;Parent=g3056.t4
HiC_scaffold_10	GeneMark.hmm3	CDS	106194143	106194315	.	+	2	ID=g3056.t3.CDS12;Parent=g3056.t3
HiC_scaffold_10	GeneMark.hmm3	exon	106194143	106194315	.	+	2	ID=g3056.t3.exon12;Parent=g3056.t3
HiC_scaffold_10	AUGUSTUS	exon	106194143	106194315	.	+	.	ID=g3056.t4.exon8;Parent=g3056.t4
HiC_scaffold_10	AUGUSTUS	CDS	106194143	106194315	1.0	+	2	ID=g3056.t4.CDS8;Parent=g3056.t4
HiC_scaffold_10	GeneMark.hmm3	intron	106194316	106194410	.	+	0	ID=g3056.t3.intron12;Parent=g3056.t3
HiC_scaffold_10	AUGUSTUS	intron	106194316	106194410	1.0	+	.	ID=g3056.t4.intron8;Parent=g3056.t4
HiC_scaffold_10	GeneMark.hmm3	CDS	106194411	106194476	.	+	0	ID=g3056.t3.CDS13;Parent=g3056.t3
HiC_scaffold_10	GeneMark.hmm3	exon	106194411	106194476	.	+	0	ID=g3056.t3.exon13;Parent=g3056.t3
HiC_scaffold_10	AUGUSTUS	exon	106194411	106194476	.	+	.	ID=g3056.t4.exon9;Parent=g3056.t4
HiC_scaffold_10	AUGUSTUS	CDS	106194411	106194476	1.0	+	0	ID=g3056.t4.CDS9;Parent=g3056.t4
HiC_scaffold_10	GeneMark.hmm3	stop_codon	106194474	106194476	.	+	0	ID=g3056.t3.stop1;Parent=g3056.t3
HiC_scaffold_10	AUGUSTUS	stop_codon	106194474	106194476	.	+	0	ID=g3056.t4.stop1;Parent=g3056.t4
HiC_scaffold_10	AUGUSTUS	start_codon	106194715	106194717	.	+	0	ID=g3057.t1.start1;Parent=g3057.t1
HiC_scaffold_10	AUGUSTUS	start_codon	106194715	106194717	.	+	0	ID=g3057.t2.start1;Parent=g3057.t2
HiC_scaffold_10	GeneMark.hmm3	start_codon	106194715	106194717	.	+	0	ID=g3057.t3.start1;Parent=g3057.t3
HiC_scaffold_10	AUGUSTUS	exon	106194715	106194899	.	+	.	ID=g3057.t1.exon1;Parent=g3057.t1
HiC_scaffold_10	AUGUSTUS	exon	106194715	106194899	.	+	.	ID=g3057.t2.exon1;Parent=g3057.t2
HiC_scaffold_10	GeneMark.hmm3	CDS	106194715	106194899	.	+	0	ID=g3057.t3.CDS1;Parent=g3057.t3
HiC_scaffold_10	GeneMark.hmm3	exon	106194715	106194899	.	+	0	ID=g3057.t3.exon1;Parent=g3057.t3
HiC_scaffold_10	AUGUSTUS	CDS	106194715	106194899	1.0	+	0	ID=g3057.t1.CDS1;Parent=g3057.t1
HiC_scaffold_10	AUGUSTUS	CDS	106194715	106194899	1.0	+	0	ID=g3057.t2.CDS1;Parent=g3057.t2
HiC_scaffold_10	AUGUSTUS	mRNA	106194715	106197388	.	+	.	ID=g3057.t2;Parent=g3057;em_target=9668.ENSMPUP00000003475;em_score=602.6;em_evalue=6e-184;em_tcov=.;em_OGs=KOG4130@1|root,KOG4130@2759|Eukaryota,39S0C@33154|Opisthokonta,3BH8R@33208|Metazoa,3D18C@33213|Bilateria,485MB@7711|Chordata,4930J@7742|Vertebrata,3J6J8@40674|Mammalia,3EEWX@33554|Carnivora;em_COG_cat=O;em_desc=Ras converting CAAX endopeptidase 1;em_max_annot_lvl=33208|Metazoa;em_Preferred_name=RCE1;em_KEGG_ko=ko:K08658;em_KEGG_Pathway=ko00900,ko01130,map00900,map01130;em_KEGG_Reaction=R09845;em_KEGG_rclass=RC00141;em_BRITE=ko00000,ko00001,ko01000,ko01002;em_PFAMs=Abi;em_GOs=GO:0003674,GO:0003824,GO:0004175,GO:0004197,GO:0004222,GO:0005575,GO:0005622,GO:0005623,GO:0005737,GO:0005783,GO:0005789,GO:0005829,GO:0005886,GO:0005887,GO:0006464,GO:0006508,GO:0006807,GO:0008150,GO:0008152,GO:0008233,GO:0008234,GO:0008237,GO:0009987,GO:0010467,GO:0012505,GO:0016020,GO:0016021,GO:0016485,GO:0016579,GO:0016787,GO:0019538,GO:0030176,GO:0031224,GO:0031226,GO:0031227,GO:0031984,GO:0036211,GO:0042175,GO:0043170,GO:0043226,GO:0043227,GO:0043229,GO:0043231,GO:0043412,GO:0044237,GO:0044238,GO:0044260,GO:0044267,GO:0044422,GO:0044424,GO:0044425,GO:0044432,GO:0044444,GO:0044446,GO:0044459,GO:0044464,GO:0051604,GO:0070011,GO:0070646,GO:0070647,GO:0071586,GO:0071704,GO:0071944,GO:0080120,GO:0098827,GO:0140096,GO:1901564
HiC_scaffold_10	AUGUSTUS	mRNA	106194715	106197388	1.0	+	.	ID=g3057.t1;Parent=g3057;em_target=9668.ENSMPUP00000003475;em_score=739.0;em_evalue=2.9e-225;em_tcov=.;em_OGs=KOG4130@1|root,KOG4130@2759|Eukaryota,39S0C@33154|Opisthokonta,3BH8R@33208|Metazoa,3D18C@33213|Bilateria,485MB@7711|Chordata,4930J@7742|Vertebrata,3J6J8@40674|Mammalia,3EEWX@33554|Carnivora;em_COG_cat=O;em_desc=Ras converting CAAX endopeptidase 1;em_max_annot_lvl=33208|Metazoa;em_Preferred_name=RCE1;em_KEGG_ko=ko:K08658;em_KEGG_Pathway=ko00900,ko01130,map00900,map01130;em_KEGG_Reaction=R09845;em_KEGG_rclass=RC00141;em_BRITE=ko00000,ko00001,ko01000,ko01002;em_PFAMs=Abi;em_GOs=GO:0003674,GO:0003824,GO:0004175,GO:0004197,GO:0004222,GO:0005575,GO:0005622,GO:0005623,GO:0005737,GO:0005783,GO:0005789,GO:0005829,GO:0005886,GO:0005887,GO:0006464,GO:0006508,GO:0006807,GO:0008150,GO:0008152,GO:0008233,GO:0008234,GO:0008237,GO:0009987,GO:0010467,GO:0012505,GO:0016020,GO:0016021,GO:0016485,GO:0016579,GO:0016787,GO:0019538,GO:0030176,GO:0031224,GO:0031226,GO:0031227,GO:0031984,GO:0036211,GO:0042175,GO:0043170,GO:0043226,GO:0043227,GO:0043229,GO:0043231,GO:0043412,GO:0044237,GO:0044238,GO:0044260,GO:0044267,GO:0044422,GO:0044424,GO:0044425,GO:0044432,GO:0044444,GO:0044446,GO:0044459,GO:0044464,GO:0051604,GO:0070011,GO:0070646,GO:0070647,GO:0071586,GO:0071704,GO:0071944,GO:0080120,GO:0098827,GO:0140096,GO:1901564
HiC_scaffold_10	AUGUSTUS	gene	106194715	106197702	.	+	.	ID=g3057
HiC_scaffold_10	GeneMark.hmm3	mRNA	106194715	106197702	.	+	.	ID=g3057.t3;Parent=g3057;em_target=9668.ENSMPUP00000003475;em_score=534.5;em_evalue=6.5e-163;em_tcov=.;em_OGs=KOG4130@1|root,KOG4130@2759|Eukaryota,39S0C@33154|Opisthokonta,3BH8R@33208|Metazoa,3D18C@33213|Bilateria,485MB@7711|Chordata,4930J@7742|Vertebrata,3J6J8@40674|Mammalia,3EEWX@33554|Carnivora;em_COG_cat=O;em_desc=Ras converting CAAX endopeptidase 1;em_max_annot_lvl=33208|Metazoa;em_Preferred_name=RCE1;em_KEGG_ko=ko:K08658;em_KEGG_Pathway=ko00900,ko01130,map00900,map01130;em_KEGG_Reaction=R09845;em_KEGG_rclass=RC00141;em_BRITE=ko00000,ko00001,ko01000,ko01002;em_PFAMs=Abi;em_GOs=GO:0003674,GO:0003824,GO:0004175,GO:0004197,GO:0004222,GO:0005575,GO:0005622,GO:0005623,GO:0005737,GO:0005783,GO:0005789,GO:0005829,GO:0005886,GO:0005887,GO:0006464,GO:0006508,GO:0006807,GO:0008150,GO:0008152,GO:0008233,GO:0008234,GO:0008237,GO:0009987,GO:0010467,GO:0012505,GO:0016020,GO:0016021,GO:0016485,GO:0016579,GO:0016787,GO:0019538,GO:0030176,GO:0031224,GO:0031226,GO:0031227,GO:0031984,GO:0036211,GO:0042175,GO:0043170,GO:0043226,GO:0043227,GO:0043229,GO:0043231,GO:0043412,GO:0044237,GO:0044238,GO:0044260,GO:0044267,GO:0044422,GO:0044424,GO:0044425,GO:0044432,GO:0044444,GO:0044446,GO:0044459,GO:0044464,GO:0051604,GO:0070011,GO:0070646,GO:0070647,GO:0071586,GO:0071704,GO:0071944,GO:0080120,GO:0098827,GO:0140096,GO:1901564
HiC_scaffold_10	GeneMark.hmm3	intron	106194900	106195036	.	+	2	ID=g3057.t3.intron1;Parent=g3057.t3
HiC_scaffold_10	AUGUSTUS	intron	106194900	106195036	1.0	+	.	ID=g3057.t1.intron1;Parent=g3057.t1
HiC_scaffold_10	AUGUSTUS	intron	106194900	106195036	1.0	+	.	ID=g3057.t2.intron1;Parent=g3057.t2
HiC_scaffold_10	AUGUSTUS	exon	106195037	106195139	.	+	.	ID=g3057.t1.exon2;Parent=g3057.t1
HiC_scaffold_10	AUGUSTUS	exon	106195037	106195139	.	+	.	ID=g3057.t2.exon2;Parent=g3057.t2
HiC_scaffold_10	GeneMark.hmm3	CDS	106195037	106195139	.	+	1	ID=g3057.t3.CDS2;Parent=g3057.t3
HiC_scaffold_10	GeneMark.hmm3	exon	106195037	106195139	.	+	1	ID=g3057.t3.exon2;Parent=g3057.t3
HiC_scaffold_10	AUGUSTUS	CDS	106195037	106195139	1.0	+	1	ID=g3057.t1.CDS2;Parent=g3057.t1
HiC_scaffold_10	AUGUSTUS	CDS	106195037	106195139	1.0	+	1	ID=g3057.t2.CDS2;Parent=g3057.t2
HiC_scaffold_10	GeneMark.hmm3	intron	106195140	106195227	.	+	0	ID=g3057.t3.intron2;Parent=g3057.t3
HiC_scaffold_10	AUGUSTUS	intron	106195140	106195227	1.0	+	.	ID=g3057.t1.intron2;Parent=g3057.t1
HiC_scaffold_10	AUGUSTUS	intron	106195140	106195227	1.0	+	.	ID=g3057.t2.intron2;Parent=g3057.t2
HiC_scaffold_10	AUGUSTUS	exon	106195228	106195311	.	+	.	ID=g3057.t1.exon3;Parent=g3057.t1
HiC_scaffold_10	AUGUSTUS	exon	106195228	106195311	.	+	.	ID=g3057.t2.exon3;Parent=g3057.t2
HiC_scaffold_10	GeneMark.hmm3	CDS	106195228	106195311	.	+	0	ID=g3057.t3.CDS3;Parent=g3057.t3
HiC_scaffold_10	GeneMark.hmm3	exon	106195228	106195311	.	+	0	ID=g3057.t3.exon3;Parent=g3057.t3
HiC_scaffold_10	AUGUSTUS	CDS	106195228	106195311	1.0	+	0	ID=g3057.t1.CDS3;Parent=g3057.t1
HiC_scaffold_10	AUGUSTUS	CDS	106195228	106195311	1.0	+	0	ID=g3057.t2.CDS3;Parent=g3057.t2
HiC_scaffold_10	GeneMark.hmm3	intron	106195312	106195566	.	+	0	ID=g3057.t3.intron3;Parent=g3057.t3
HiC_scaffold_10	AUGUSTUS	intron	106195312	106195566	1.0	+	.	ID=g3057.t1.intron3;Parent=g3057.t1
HiC_scaffold_10	AUGUSTUS	intron	106195312	106195566	1.0	+	.	ID=g3057.t2.intron3;Parent=g3057.t2
HiC_scaffold_10	AUGUSTUS	exon	106195567	106195645	.	+	.	ID=g3057.t1.exon4;Parent=g3057.t1
HiC_scaffold_10	AUGUSTUS	exon	106195567	106195645	.	+	.	ID=g3057.t2.exon4;Parent=g3057.t2
HiC_scaffold_10	GeneMark.hmm3	CDS	106195567	106195645	.	+	0	ID=g3057.t3.CDS4;Parent=g3057.t3
HiC_scaffold_10	GeneMark.hmm3	exon	106195567	106195645	.	+	0	ID=g3057.t3.exon4;Parent=g3057.t3
HiC_scaffold_10	AUGUSTUS	CDS	106195567	106195645	1.0	+	0	ID=g3057.t1.CDS4;Parent=g3057.t1
HiC_scaffold_10	AUGUSTUS	CDS	106195567	106195645	1.0	+	0	ID=g3057.t2.CDS4;Parent=g3057.t2
HiC_scaffold_10	GeneMark.hmm3	intron	106195646	106196162	.	+	1	ID=g3057.t3.intron4;Parent=g3057.t3
HiC_scaffold_10	AUGUSTUS	intron	106195646	106196162	1.0	+	.	ID=g3057.t1.intron4;Parent=g3057.t1
HiC_scaffold_10	AUGUSTUS	intron	106195646	106196162	1.0	+	.	ID=g3057.t2.intron4;Parent=g3057.t2
HiC_scaffold_10	AUGUSTUS	exon	106196163	106196215	.	+	.	ID=g3057.t2.exon5;Parent=g3057.t2
HiC_scaffold_10	AUGUSTUS	CDS	106196163	106196215	1.0	+	2	ID=g3057.t2.CDS5;Parent=g3057.t2
HiC_scaffold_10	GeneMark.hmm3	CDS	106196163	106196242	.	+	2	ID=g3057.t3.CDS5;Parent=g3057.t3
HiC_scaffold_10	GeneMark.hmm3	exon	106196163	106196242	.	+	2	ID=g3057.t3.exon5;Parent=g3057.t3
HiC_scaffold_10	AUGUSTUS	exon	106196163	106196330	.	+	.	ID=g3057.t1.exon5;Parent=g3057.t1
HiC_scaffold_10	AUGUSTUS	CDS	106196163	106196330	1.0	+	2	ID=g3057.t1.CDS5;Parent=g3057.t1
HiC_scaffold_10	AUGUSTUS	intron	106196216	106196273	1.0	+	.	ID=g3057.t2.intron5;Parent=g3057.t2
HiC_scaffold_10	GeneMark.hmm3	intron	106196243	106196273	.	+	0	ID=g3057.t3.intron5;Parent=g3057.t3
HiC_scaffold_10	AUGUSTUS	exon	106196274	106196330	.	+	.	ID=g3057.t2.exon6;Parent=g3057.t2
HiC_scaffold_10	GeneMark.hmm3	CDS	106196274	106196330	.	+	0	ID=g3057.t3.CDS6;Parent=g3057.t3
HiC_scaffold_10	GeneMark.hmm3	exon	106196274	106196330	.	+	0	ID=g3057.t3.exon6;Parent=g3057.t3
HiC_scaffold_10	AUGUSTUS	CDS	106196274	106196330	1.0	+	0	ID=g3057.t2.CDS6;Parent=g3057.t2
HiC_scaffold_10	AUGUSTUS	intron	106196331	106196455	1.0	+	.	ID=g3057.t1.intron5;Parent=g3057.t1
HiC_scaffold_10	GeneMark.hmm3	intron	106196331	106196481	.	+	0	ID=g3057.t3.intron6;Parent=g3057.t3
HiC_scaffold_10	AUGUSTUS	intron	106196331	106196481	1.0	+	.	ID=g3057.t2.intron6;Parent=g3057.t2
HiC_scaffold_10	AUGUSTUS	exon	106196456	106196527	.	+	.	ID=g3057.t1.exon6;Parent=g3057.t1
HiC_scaffold_10	AUGUSTUS	CDS	106196456	106196527	1.0	+	2	ID=g3057.t1.CDS6;Parent=g3057.t1
HiC_scaffold_10	AUGUSTUS	exon	106196482	106196527	.	+	.	ID=g3057.t2.exon7;Parent=g3057.t2
HiC_scaffold_10	GeneMark.hmm3	CDS	106196482	106196527	.	+	0	ID=g3057.t3.CDS7;Parent=g3057.t3
HiC_scaffold_10	GeneMark.hmm3	exon	106196482	106196527	.	+	0	ID=g3057.t3.exon7;Parent=g3057.t3
HiC_scaffold_10	AUGUSTUS	CDS	106196482	106196527	1.0	+	0	ID=g3057.t2.CDS7;Parent=g3057.t2
HiC_scaffold_10	GeneMark.hmm3	intron	106196528	106196796	.	+	1	ID=g3057.t3.intron7;Parent=g3057.t3
HiC_scaffold_10	AUGUSTUS	intron	106196528	106196796	1.0	+	.	ID=g3057.t1.intron6;Parent=g3057.t1
HiC_scaffold_10	AUGUSTUS	intron	106196528	106196796	1.0	+	.	ID=g3057.t2.intron7;Parent=g3057.t2
HiC_scaffold_10	AUGUSTUS	exon	106196797	106196859	.	+	.	ID=g3057.t1.exon7;Parent=g3057.t1
HiC_scaffold_10	AUGUSTUS	exon	106196797	106196859	.	+	.	ID=g3057.t2.exon8;Parent=g3057.t2
HiC_scaffold_10	GeneMark.hmm3	CDS	106196797	106196859	.	+	2	ID=g3057.t3.CDS8;Parent=g3057.t3
HiC_scaffold_10	GeneMark.hmm3	exon	106196797	106196859	.	+	2	ID=g3057.t3.exon8;Parent=g3057.t3
HiC_scaffold_10	AUGUSTUS	CDS	106196797	106196859	1.0	+	2	ID=g3057.t1.CDS7;Parent=g3057.t1
HiC_scaffold_10	AUGUSTUS	CDS	106196797	106196859	1.0	+	2	ID=g3057.t2.CDS8;Parent=g3057.t2
HiC_scaffold_10	GeneMark.hmm3	intron	106196860	106197152	.	+	1	ID=g3057.t3.intron8;Parent=g3057.t3
HiC_scaffold_10	AUGUSTUS	intron	106196860	106197152	1.0	+	.	ID=g3057.t1.intron7;Parent=g3057.t1
HiC_scaffold_10	AUGUSTUS	intron	106196860	106197152	1.0	+	.	ID=g3057.t2.intron8;Parent=g3057.t2
HiC_scaffold_10	GeneMark.hmm3	CDS	106197153	106197269	.	+	2	ID=g3057.t3.CDS9;Parent=g3057.t3
HiC_scaffold_10	GeneMark.hmm3	exon	106197153	106197269	.	+	2	ID=g3057.t3.exon9;Parent=g3057.t3
HiC_scaffold_10	AUGUSTUS	exon	106197153	106197388	.	+	.	ID=g3057.t1.exon8;Parent=g3057.t1
HiC_scaffold_10	AUGUSTUS	exon	106197153	106197388	.	+	.	ID=g3057.t2.exon9;Parent=g3057.t2
HiC_scaffold_10	AUGUSTUS	CDS	106197153	106197388	1.0	+	2	ID=g3057.t1.CDS8;Parent=g3057.t1
HiC_scaffold_10	AUGUSTUS	CDS	106197153	106197388	1.0	+	2	ID=g3057.t2.CDS9;Parent=g3057.t2
HiC_scaffold_10	GeneMark.hmm3	intron	106197270	106197298	.	+	1	ID=g3057.t3.intron9;Parent=g3057.t3
HiC_scaffold_10	GeneMark.hmm3	CDS	106197299	106197702	.	+	2	ID=g3057.t3.CDS10;Parent=g3057.t3
HiC_scaffold_10	GeneMark.hmm3	exon	106197299	106197702	.	+	2	ID=g3057.t3.exon10;Parent=g3057.t3
HiC_scaffold_10	AUGUSTUS	stop_codon	106197386	106197388	.	+	0	ID=g3057.t1.stop1;Parent=g3057.t1
HiC_scaffold_10	AUGUSTUS	stop_codon	106197386	106197388	.	+	0	ID=g3057.t2.stop1;Parent=g3057.t2
HiC_scaffold_10	GeneMark.hmm3	stop_codon	106197700	106197702	.	+	0	ID=g3057.t3.stop1;Parent=g3057.t3
HiC_scaffold_10	AUGUSTUS	stop_codon	106199875	106199877	.	-	0	ID=g3058.t1.stop1;Parent=g3058.t1
HiC_scaffold_10	AUGUSTUS	exon	106199875	106200123	.	-	.	ID=g3058.t1.exon1;Parent=g3058.t1
HiC_scaffold_10	AUGUSTUS	CDS	106199875	106200123	1.0	-	0	ID=g3058.t1.CDS1;Parent=g3058.t1
HiC_scaffold_10	AUGUSTUS	gene	106199875	106205006	.	-	.	ID=g3058
HiC_scaffold_10	AUGUSTUS	mRNA	106199875	106205006	0.99	-	.	ID=g3058.t1;Parent=g3058;em_target=9668.ENSMPUP00000003544;em_score=1638.9;em_evalue=0.0;em_tcov=.;em_OGs=COG1038@1|root,KOG0369@2759|Eukaryota,39RBB@33154|Opisthokonta,3BCSF@33208|Metazoa,3CS83@33213|Bilateria,486FN@7711|Chordata,48ZZM@7742|Vertebrata,3J32Q@40674|Mammalia,3EQPI@33554|Carnivora;em_COG_cat=C;em_desc=Pyruvate carboxylase;em_max_annot_lvl=33208|Metazoa;em_EC=6.4.1.1;em_KEGG_ko=ko:K01958;em_KEGG_Pathway=ko00020,ko00620,ko00720,ko01100,ko01120,ko01200,ko01230,map00020,map00620,map00720,map01100,map01120,map01200,map01230;em_KEGG_Module=M00173;em_KEGG_Reaction=R00344;em_KEGG_rclass=RC00040,RC00367;em_BRITE=ko00000,ko00001,ko00002,ko01000;em_PFAMs=Biotin_carb_C,Biotin_carb_N,Biotin_lipoyl,CPSase_L_D2,HMGL-like,PYC_OADA;em_Preferred_name=PC;em_GOs=GO:0003674,GO:0003824,GO:0004736,GO:0005575,GO:0005622,GO:0005623,GO:0005737,GO:0005739,GO:0005740,GO:0005743,GO:0005759,GO:0006082,GO:0006090,GO:0008150,GO:0008152,GO:0009987,GO:0016020,GO:0016874,GO:0016885,GO:0019752,GO:0019866,GO:0031090,GO:0031966,GO:0031967,GO:0031974,GO:0031975,GO:0032787,GO:0043226,GO:0043227,GO:0043229,GO:0043231,GO:0043233,GO:0043436,GO:0044237,GO:0044281,GO:0044422,GO:0044424,GO:0044429,GO:0044444,GO:0044446,GO:0044464,GO:0070013,GO:0071704
HiC_scaffold_10	AUGUSTUS	intron	106200124	106200206	1.0	-	.	ID=g3058.t1.intron1;Parent=g3058.t1
HiC_scaffold_10	AUGUSTUS	exon	106200207	106200347	.	-	.	ID=g3058.t1.exon2;Parent=g3058.t1
HiC_scaffold_10	AUGUSTUS	CDS	106200207	106200347	1.0	-	0	ID=g3058.t1.CDS2;Parent=g3058.t1
HiC_scaffold_10	AUGUSTUS	intron	106200348	106200639	1.0	-	.	ID=g3058.t1.intron2;Parent=g3058.t1
HiC_scaffold_10	AUGUSTUS	exon	106200640	106200888	.	-	.	ID=g3058.t1.exon3;Parent=g3058.t1
HiC_scaffold_10	AUGUSTUS	CDS	106200640	106200888	1.0	-	0	ID=g3058.t1.CDS3;Parent=g3058.t1
HiC_scaffold_10	AUGUSTUS	intron	106200889	106200965	1.0	-	.	ID=g3058.t1.intron3;Parent=g3058.t1
HiC_scaffold_10	AUGUSTUS	exon	106200966	106201145	.	-	.	ID=g3058.t1.exon4;Parent=g3058.t1
HiC_scaffold_10	AUGUSTUS	CDS	106200966	106201145	1.0	-	0	ID=g3058.t1.CDS4;Parent=g3058.t1
HiC_scaffold_10	AUGUSTUS	intron	106201146	106201228	1.0	-	.	ID=g3058.t1.intron4;Parent=g3058.t1
HiC_scaffold_10	AUGUSTUS	exon	106201229	106201473	.	-	.	ID=g3058.t1.exon5;Parent=g3058.t1
HiC_scaffold_10	AUGUSTUS	CDS	106201229	106201473	1.0	-	2	ID=g3058.t1.CDS5;Parent=g3058.t1
HiC_scaffold_10	AUGUSTUS	intron	106201474	106201675	1.0	-	.	ID=g3058.t1.intron5;Parent=g3058.t1
HiC_scaffold_10	AUGUSTUS	exon	106201676	106201925	.	-	.	ID=g3058.t1.exon6;Parent=g3058.t1
HiC_scaffold_10	AUGUSTUS	CDS	106201676	106201925	1.0	-	0	ID=g3058.t1.CDS6;Parent=g3058.t1
HiC_scaffold_10	AUGUSTUS	intron	106201926	106202026	1.0	-	.	ID=g3058.t1.intron6;Parent=g3058.t1
HiC_scaffold_10	AUGUSTUS	exon	106202027	106202267	.	-	.	ID=g3058.t1.exon7;Parent=g3058.t1
HiC_scaffold_10	AUGUSTUS	CDS	106202027	106202267	1.0	-	1	ID=g3058.t1.CDS7;Parent=g3058.t1
HiC_scaffold_10	AUGUSTUS	intron	106202268	106202748	1.0	-	.	ID=g3058.t1.intron7;Parent=g3058.t1
HiC_scaffold_10	AUGUSTUS	exon	106202749	106202905	.	-	.	ID=g3058.t1.exon8;Parent=g3058.t1
HiC_scaffold_10	AUGUSTUS	CDS	106202749	106202905	1.0	-	2	ID=g3058.t1.CDS8;Parent=g3058.t1
HiC_scaffold_10	AUGUSTUS	intron	106202906	106203392	1.0	-	.	ID=g3058.t1.intron8;Parent=g3058.t1
HiC_scaffold_10	AUGUSTUS	exon	106203393	106203614	.	-	.	ID=g3058.t1.exon9;Parent=g3058.t1
HiC_scaffold_10	AUGUSTUS	CDS	106203393	106203614	1.0	-	2	ID=g3058.t1.CDS9;Parent=g3058.t1
HiC_scaffold_10	AUGUSTUS	intron	106203615	106203701	1.0	-	.	ID=g3058.t1.intron9;Parent=g3058.t1
HiC_scaffold_10	AUGUSTUS	exon	106203702	106203791	.	-	.	ID=g3058.t1.exon10;Parent=g3058.t1
HiC_scaffold_10	AUGUSTUS	CDS	106203702	106203791	1.0	-	2	ID=g3058.t1.CDS10;Parent=g3058.t1
HiC_scaffold_10	AUGUSTUS	intron	106203792	106204139	1.0	-	.	ID=g3058.t1.intron10;Parent=g3058.t1
HiC_scaffold_10	AUGUSTUS	exon	106204140	106204284	.	-	.	ID=g3058.t1.exon11;Parent=g3058.t1
HiC_scaffold_10	AUGUSTUS	CDS	106204140	106204284	1.0	-	0	ID=g3058.t1.CDS11;Parent=g3058.t1
HiC_scaffold_10	AUGUSTUS	intron	106204285	106205003	0.99	-	.	ID=g3058.t1.intron11;Parent=g3058.t1
HiC_scaffold_10	AUGUSTUS	exon	106205004	106205006	.	-	.	ID=g3058.t1.exon12;Parent=g3058.t1
HiC_scaffold_10	AUGUSTUS	start_codon	106205004	106205006	.	-	0	ID=g3058.t1.start1;Parent=g3058.t1
HiC_scaffold_10	AUGUSTUS	CDS	106205004	106205006	0.99	-	0	ID=g3058.t1.CDS12;Parent=g3058.t1
HiC_scaffold_10	AUGUSTUS	start_codon	106208658	106208660	.	+	0	ID=g3059.t1.start1;Parent=g3059.t1
HiC_scaffold_10	AUGUSTUS	exon	106208658	106210006	.	+	.	ID=g3059.t1.exon1;Parent=g3059.t1
HiC_scaffold_10	AUGUSTUS	CDS	106208658	106210006	1.0	+	0	ID=g3059.t1.CDS1;Parent=g3059.t1
HiC_scaffold_10	AUGUSTUS	gene	106208658	106211066	.	+	.	ID=g3059
HiC_scaffold_10	AUGUSTUS	mRNA	106208658	106211066	1.0	+	.	ID=g3059.t1;Parent=g3059;em_target=9668.ENSMPUP00000003563;em_score=1441.2;em_evalue=0.0;em_tcov=.;em_OGs=COG4886@1|root,KOG0619@2759|Eukaryota,39FHR@33154|Opisthokonta,3BIVU@33208|Metazoa,3CW8J@33213|Bilateria,483XZ@7711|Chordata,492QP@7742|Vertebrata,3J8FQ@40674|Mammalia,3ENT9@33554|Carnivora;em_COG_cat=T;em_desc=repeat and fibronectin;em_max_annot_lvl=33208|Metazoa;em_Preferred_name=LRFN4;em_KEGG_ko=ko:K16355,ko:K16357;em_BRITE=ko00000;em_PFAMs=I-set,LRR_8,fn3;em_GOs=GO:0000902,GO:0000904,GO:0005575,GO:0005576,GO:0005615,GO:0005623,GO:0005886,GO:0007275,GO:0007399,GO:0007409,GO:0008150,GO:0009653,GO:0009986,GO:0009987,GO:0016020,GO:0016043,GO:0022008,GO:0030030,GO:0030154,GO:0030182,GO:0031175,GO:0032501,GO:0032502,GO:0032989,GO:0032990,GO:0044421,GO:0044464,GO:0048468,GO:0048666,GO:0048667,GO:0048699,GO:0048731,GO:0048812,GO:0048856,GO:0048858,GO:0048869,GO:0061564,GO:0071840,GO:0071944,GO:0120036,GO:0120039
HiC_scaffold_10	AUGUSTUS	intron	106210007	106210504	1.0	+	.	ID=g3059.t1.intron1;Parent=g3059.t1
HiC_scaffold_10	AUGUSTUS	exon	106210505	106211066	.	+	.	ID=g3059.t1.exon2;Parent=g3059.t1
HiC_scaffold_10	AUGUSTUS	CDS	106210505	106211066	1.0	+	1	ID=g3059.t1.CDS2;Parent=g3059.t1
HiC_scaffold_10	AUGUSTUS	stop_codon	106211064	106211066	.	+	0	ID=g3059.t1.stop1;Parent=g3059.t1
HiC_scaffold_10	AUGUSTUS	start_codon	106294336	106294338	.	+	0	ID=g3060.t1.start1;Parent=g3060.t1
HiC_scaffold_10	AUGUSTUS	start_codon	106294336	106294338	.	+	0	ID=g3060.t2.start1;Parent=g3060.t2
HiC_scaffold_10	AUGUSTUS	exon	106294336	106294605	.	+	.	ID=g3060.t1.exon1;Parent=g3060.t1
HiC_scaffold_10	AUGUSTUS	exon	106294336	106294605	.	+	.	ID=g3060.t2.exon1;Parent=g3060.t2
HiC_scaffold_10	AUGUSTUS	CDS	106294336	106294605	1.0	+	0	ID=g3060.t1.CDS1;Parent=g3060.t1
HiC_scaffold_10	AUGUSTUS	CDS	106294336	106294605	1.0	+	0	ID=g3060.t2.CDS1;Parent=g3060.t2
HiC_scaffold_10	AUGUSTUS	gene	106294336	106295283	.	+	.	ID=g3060
HiC_scaffold_10	AUGUSTUS	mRNA	106294336	106295283	1.0	+	.	ID=g3060.t1;Parent=g3060;em_target=9668.ENSMPUP00000003570;em_score=242.6;em_evalue=1.8e-75;em_tcov=.;em_OGs=2EWF5@1|root,2SY9F@2759|Eukaryota,3A4W7@33154|Opisthokonta,3BRQG@33208|Metazoa,3D8F3@33213|Bilateria,48FEA@7711|Chordata,49C4Z@7742|Vertebrata,3JHCY@40674|Mammalia,3EVMA@33554|Carnivora;em_COG_cat=S;em_desc=Chromosome 11 open reading frame 86;em_max_annot_lvl=33208|Metazoa;em_PFAMs=DUF4633;em_Preferred_name=C11orf86
HiC_scaffold_10	AUGUSTUS	mRNA	106294336	106295283	1.0	+	.	ID=g3060.t2;Parent=g3060;em_target=9668.ENSMPUP00000003570;em_score=238.0;em_evalue=5.1e-74;em_tcov=.;em_OGs=2EWF5@1|root,2SY9F@2759|Eukaryota,3A4W7@33154|Opisthokonta,3BRQG@33208|Metazoa,3D8F3@33213|Bilateria,48FEA@7711|Chordata,49C4Z@7742|Vertebrata,3JHCY@40674|Mammalia,3EVMA@33554|Carnivora;em_COG_cat=S;em_desc=Chromosome 11 open reading frame 86;em_max_annot_lvl=33208|Metazoa;em_PFAMs=DUF4633;em_Preferred_name=C11orf86
HiC_scaffold_10	AUGUSTUS	intron	106294606	106295184	1.0	+	.	ID=g3060.t2.intron1;Parent=g3060.t2
HiC_scaffold_10	AUGUSTUS	intron	106294606	106295187	1.0	+	.	ID=g3060.t1.intron1;Parent=g3060.t1
HiC_scaffold_10	AUGUSTUS	exon	106295185	106295283	.	+	.	ID=g3060.t2.exon2;Parent=g3060.t2
HiC_scaffold_10	AUGUSTUS	CDS	106295185	106295283	1.0	+	0	ID=g3060.t2.CDS2;Parent=g3060.t2
HiC_scaffold_10	AUGUSTUS	exon	106295188	106295283	.	+	.	ID=g3060.t1.exon2;Parent=g3060.t1
HiC_scaffold_10	AUGUSTUS	CDS	106295188	106295283	1.0	+	0	ID=g3060.t1.CDS2;Parent=g3060.t1
HiC_scaffold_10	AUGUSTUS	stop_codon	106295281	106295283	.	+	0	ID=g3060.t1.stop1;Parent=g3060.t1
HiC_scaffold_10	AUGUSTUS	stop_codon	106295281	106295283	.	+	0	ID=g3060.t2.stop1;Parent=g3060.t2
HiC_scaffold_10	AUGUSTUS	start_codon	106300995	106300997	.	+	0	ID=g3061.t1.start1;Parent=g3061.t1
HiC_scaffold_10	GeneMark.hmm3	start_codon	106300995	106300997	.	+	0	ID=g3061.t2.start1;Parent=g3061.t2
HiC_scaffold_10	AUGUSTUS	exon	106300995	106301075	.	+	.	ID=g3061.t1.exon1;Parent=g3061.t1
HiC_scaffold_10	GeneMark.hmm3	CDS	106300995	106301075	.	+	0	ID=g3061.t2.CDS1;Parent=g3061.t2
HiC_scaffold_10	GeneMark.hmm3	exon	106300995	106301075	.	+	0	ID=g3061.t2.exon1;Parent=g3061.t2
HiC_scaffold_10	AUGUSTUS	CDS	106300995	106301075	0.8	+	0	ID=g3061.t1.CDS1;Parent=g3061.t1
HiC_scaffold_10	AUGUSTUS	gene	106300995	106310983	.	+	.	ID=g3061
HiC_scaffold_10	AUGUSTUS	mRNA	106300995	106310983	.	+	.	ID=g3061.t1;Parent=g3061;em_target=43179.ENSSTOP00000010320;em_score=473.7;em_evalue=3.2e-145;em_tcov=.;em_OGs=KOG1028@1|root,KOG1028@2759|Eukaryota,38TEH@33154|Opisthokonta,3BB7Z@33208|Metazoa,3D1IA@33213|Bilateria,481F2@7711|Chordata,48V66@7742|Vertebrata,3JFQ3@40674|Mammalia,35J7S@314146|Euarchontoglires,4PYS1@9989|Rodentia;em_COG_cat=U;em_desc=spontaneous exocytosis of neurotransmitter;em_max_annot_lvl=33208|Metazoa;em_Preferred_name=SYT12;em_KEGG_ko=ko:K19912;em_BRITE=ko00000,ko04131;em_PFAMs=C2;em_GOs=GO:0000149,GO:0001505,GO:0003674,GO:0005488,GO:0005509,GO:0005515,GO:0005543,GO:0005544,GO:0005575,GO:0005623,GO:0005886,GO:0006810,GO:0006836,GO:0006887,GO:0006906,GO:0006996,GO:0007154,GO:0007267,GO:0007268,GO:0007269,GO:0008150,GO:0008289,GO:0009987,GO:0010646,GO:0016020,GO:0016021,GO:0016043,GO:0016050,GO:0016079,GO:0016192,GO:0017156,GO:0017157,GO:0017158,GO:0019905,GO:0023051,GO:0023052,GO:0023061,GO:0030276,GO:0031224,GO:0032879,GO:0032940,GO:0043167,GO:0043168,GO:0043169,GO:0044425,GO:0044464,GO:0045055,GO:0046872,GO:0046903,GO:0046907,GO:0046928,GO:0048284,GO:0048489,GO:0048791,GO:0048792,GO:0050789,GO:0050794,GO:0050804,GO:0051046,GO:0051049,GO:0051179,GO:0051234,GO:0051588,GO:0051640,GO:0051641,GO:0051648,GO:0051649,GO:0051650,GO:0051656,GO:0060341,GO:0060627,GO:0061024,GO:0061025,GO:0065007,GO:0065008,GO:0071840,GO:0071944,GO:0090174,GO:0097479,GO:0097480,GO:0098916,GO:0099003,GO:0099177,GO:0099504,GO:0099536,GO:0099537,GO:0099643,GO:1903305,GO:1903530
HiC_scaffold_10	GeneMark.hmm3	mRNA	106300995	106310983	.	+	.	ID=g3061.t2;Parent=g3061;em_target=43179.ENSSTOP00000010320;em_score=468.9;em_evalue=6.2e-143;em_tcov=.;em_OGs=KOG1028@1|root,KOG1028@2759|Eukaryota,38TEH@33154|Opisthokonta,3BB7Z@33208|Metazoa,3D1IA@33213|Bilateria,481F2@7711|Chordata,48V66@7742|Vertebrata,3JFQ3@40674|Mammalia,35J7S@314146|Euarchontoglires,4PYS1@9989|Rodentia;em_COG_cat=U;em_desc=spontaneous exocytosis of neurotransmitter;em_max_annot_lvl=33208|Metazoa;em_Preferred_name=SYT12;em_KEGG_ko=ko:K19912;em_BRITE=ko00000,ko04131;em_PFAMs=C2;em_GOs=GO:0000149,GO:0001505,GO:0003674,GO:0005488,GO:0005509,GO:0005515,GO:0005543,GO:0005544,GO:0005575,GO:0005623,GO:0005886,GO:0006810,GO:0006836,GO:0006887,GO:0006906,GO:0006996,GO:0007154,GO:0007267,GO:0007268,GO:0007269,GO:0008150,GO:0008289,GO:0009987,GO:0010646,GO:0016020,GO:0016021,GO:0016043,GO:0016050,GO:0016079,GO:0016192,GO:0017156,GO:0017157,GO:0017158,GO:0019905,GO:0023051,GO:0023052,GO:0023061,GO:0030276,GO:0031224,GO:0032879,GO:0032940,GO:0043167,GO:0043168,GO:0043169,GO:0044425,GO:0044464,GO:0045055,GO:0046872,GO:0046903,GO:0046907,GO:0046928,GO:0048284,GO:0048489,GO:0048791,GO:0048792,GO:0050789,GO:0050794,GO:0050804,GO:0051046,GO:0051049,GO:0051179,GO:0051234,GO:0051588,GO:0051640,GO:0051641,GO:0051648,GO:0051649,GO:0051650,GO:0051656,GO:0060341,GO:0060627,GO:0061024,GO:0061025,GO:0065007,GO:0065008,GO:0071840,GO:0071944,GO:0090174,GO:0097479,GO:0097480,GO:0098916,GO:0099003,GO:0099177,GO:0099504,GO:0099536,GO:0099537,GO:0099643,GO:1903305,GO:1903530
HiC_scaffold_10	GeneMark.hmm3	intron	106301076	106301166	.	+	0	ID=g3061.t2.intron1;Parent=g3061.t2
HiC_scaffold_10	AUGUSTUS	intron	106301076	106307394	0.79	+	.	ID=g3061.t1.intron1;Parent=g3061.t1
HiC_scaffold_10	GeneMark.hmm3	CDS	106301167	106301242	.	+	0	ID=g3061.t2.CDS2;Parent=g3061.t2
HiC_scaffold_10	GeneMark.hmm3	exon	106301167	106301242	.	+	0	ID=g3061.t2.exon2;Parent=g3061.t2
HiC_scaffold_10	GeneMark.hmm3	intron	106301243	106301382	.	+	1	ID=g3061.t2.intron2;Parent=g3061.t2
HiC_scaffold_10	GeneMark.hmm3	CDS	106301383	106301459	.	+	2	ID=g3061.t2.CDS3;Parent=g3061.t2
HiC_scaffold_10	GeneMark.hmm3	exon	106301383	106301459	.	+	2	ID=g3061.t2.exon3;Parent=g3061.t2
HiC_scaffold_10	GeneMark.hmm3	intron	106301460	106301532	.	+	0	ID=g3061.t2.intron3;Parent=g3061.t2
HiC_scaffold_10	GeneMark.hmm3	CDS	106301533	106301686	.	+	0	ID=g3061.t2.CDS4;Parent=g3061.t2
HiC_scaffold_10	GeneMark.hmm3	exon	106301533	106301686	.	+	0	ID=g3061.t2.exon4;Parent=g3061.t2
HiC_scaffold_10	GeneMark.hmm3	intron	106301687	106301796	.	+	1	ID=g3061.t2.intron4;Parent=g3061.t2
HiC_scaffold_10	GeneMark.hmm3	CDS	106301797	106301887	.	+	2	ID=g3061.t2.CDS5;Parent=g3061.t2
HiC_scaffold_10	GeneMark.hmm3	exon	106301797	106301887	.	+	2	ID=g3061.t2.exon5;Parent=g3061.t2
HiC_scaffold_10	GeneMark.hmm3	intron	106301888	106302059	.	+	2	ID=g3061.t2.intron5;Parent=g3061.t2
HiC_scaffold_10	GeneMark.hmm3	CDS	106302060	106302192	.	+	1	ID=g3061.t2.CDS6;Parent=g3061.t2
HiC_scaffold_10	GeneMark.hmm3	exon	106302060	106302192	.	+	1	ID=g3061.t2.exon6;Parent=g3061.t2
HiC_scaffold_10	GeneMark.hmm3	intron	106302193	106302521	.	+	0	ID=g3061.t2.intron6;Parent=g3061.t2
HiC_scaffold_10	GeneMark.hmm3	CDS	106302522	106302648	.	+	0	ID=g3061.t2.CDS7;Parent=g3061.t2
HiC_scaffold_10	GeneMark.hmm3	exon	106302522	106302648	.	+	0	ID=g3061.t2.exon7;Parent=g3061.t2
HiC_scaffold_10	GeneMark.hmm3	intron	106302649	106306908	.	+	1	ID=g3061.t2.intron7;Parent=g3061.t2
HiC_scaffold_10	GeneMark.hmm3	CDS	106306909	106307111	.	+	2	ID=g3061.t2.CDS8;Parent=g3061.t2
HiC_scaffold_10	GeneMark.hmm3	exon	106306909	106307111	.	+	2	ID=g3061.t2.exon8;Parent=g3061.t2
HiC_scaffold_10	GeneMark.hmm3	intron	106307112	106307394	.	+	0	ID=g3061.t2.intron8;Parent=g3061.t2
HiC_scaffold_10	AUGUSTUS	exon	106307395	106307610	.	+	.	ID=g3061.t1.exon2;Parent=g3061.t1
HiC_scaffold_10	GeneMark.hmm3	CDS	106307395	106307610	.	+	0	ID=g3061.t2.CDS9;Parent=g3061.t2
HiC_scaffold_10	GeneMark.hmm3	exon	106307395	106307610	.	+	0	ID=g3061.t2.exon9;Parent=g3061.t2
HiC_scaffold_10	AUGUSTUS	CDS	106307395	106307610	1.0	+	0	ID=g3061.t1.CDS2;Parent=g3061.t1
HiC_scaffold_10	GeneMark.hmm3	intron	106307611	106308253	.	+	0	ID=g3061.t2.intron9;Parent=g3061.t2
HiC_scaffold_10	AUGUSTUS	intron	106307611	106308253	1.0	+	.	ID=g3061.t1.intron2;Parent=g3061.t1
HiC_scaffold_10	AUGUSTUS	exon	106308254	106308374	.	+	.	ID=g3061.t1.exon3;Parent=g3061.t1
HiC_scaffold_10	GeneMark.hmm3	CDS	106308254	106308374	.	+	0	ID=g3061.t2.CDS10;Parent=g3061.t2
HiC_scaffold_10	GeneMark.hmm3	exon	106308254	106308374	.	+	0	ID=g3061.t2.exon10;Parent=g3061.t2
HiC_scaffold_10	AUGUSTUS	CDS	106308254	106308374	1.0	+	0	ID=g3061.t1.CDS3;Parent=g3061.t1
HiC_scaffold_10	GeneMark.hmm3	intron	106308375	106309278	.	+	1	ID=g3061.t2.intron10;Parent=g3061.t2
HiC_scaffold_10	AUGUSTUS	intron	106308375	106309278	1.0	+	.	ID=g3061.t1.intron3;Parent=g3061.t1
HiC_scaffold_10	AUGUSTUS	exon	106309279	106309412	.	+	.	ID=g3061.t1.exon4;Parent=g3061.t1
HiC_scaffold_10	GeneMark.hmm3	CDS	106309279	106309412	.	+	2	ID=g3061.t2.CDS11;Parent=g3061.t2
HiC_scaffold_10	GeneMark.hmm3	exon	106309279	106309412	.	+	2	ID=g3061.t2.exon11;Parent=g3061.t2
HiC_scaffold_10	AUGUSTUS	CDS	106309279	106309412	1.0	+	2	ID=g3061.t1.CDS4;Parent=g3061.t1
HiC_scaffold_10	GeneMark.hmm3	intron	106309413	106310809	.	+	0	ID=g3061.t2.intron11;Parent=g3061.t2
HiC_scaffold_10	AUGUSTUS	intron	106309413	106310809	1.0	+	.	ID=g3061.t1.intron4;Parent=g3061.t1
HiC_scaffold_10	AUGUSTUS	exon	106310810	106310983	.	+	.	ID=g3061.t1.exon5;Parent=g3061.t1
HiC_scaffold_10	GeneMark.hmm3	CDS	106310810	106310983	.	+	0	ID=g3061.t2.CDS12;Parent=g3061.t2
HiC_scaffold_10	GeneMark.hmm3	exon	106310810	106310983	.	+	0	ID=g3061.t2.exon12;Parent=g3061.t2
HiC_scaffold_10	AUGUSTUS	CDS	106310810	106310983	1.0	+	0	ID=g3061.t1.CDS5;Parent=g3061.t1
HiC_scaffold_10	AUGUSTUS	stop_codon	106310981	106310983	.	+	0	ID=g3061.t1.stop1;Parent=g3061.t1
HiC_scaffold_10	GeneMark.hmm3	stop_codon	106310981	106310983	.	+	0	ID=g3061.t2.stop1;Parent=g3061.t2
HiC_scaffold_10	AUGUSTUS	start_codon	106318267	106318269	.	+	0	ID=g3062.t1.start1;Parent=g3062.t1
HiC_scaffold_10	gmst	start_codon	106318267	106318269	39.709768	+	0	ID=g3062.t2.start1;Parent=g3062.t2
HiC_scaffold_10	AUGUSTUS	exon	106318267	106318398	.	+	.	ID=g3062.t1.exon1;Parent=g3062.t1
HiC_scaffold_10	AUGUSTUS	CDS	106318267	106318398	1.0	+	0	ID=g3062.t1.CDS1;Parent=g3062.t1
HiC_scaffold_10	gmst	CDS	106318267	106318398	39.709768	+	0	ID=g3062.t2.CDS1;Parent=g3062.t2
HiC_scaffold_10	gmst	exon	106318267	106318398	39.709768	+	0	ID=g3062.t2.exon1;Parent=g3062.t2
HiC_scaffold_10	gmst	mRNA	106318267	106326337	.	+	.	ID=g3062.t2;Parent=g3062;em_target=9707.XP_004393911.1;em_score=319.3;em_evalue=4e-98;em_tcov=.;em_OGs=COG1100@1|root,KOG0393@2759|Eukaryota,39V49@33154|Opisthokonta,3BHVV@33208|Metazoa,3D30M@33213|Bilateria,48B6X@7711|Chordata,4955V@7742|Vertebrata,3J8U0@40674|Mammalia,3EM8V@33554|Carnivora;em_COG_cat=U;em_desc=Ras homolog family member D;em_max_annot_lvl=33208|Metazoa;em_Preferred_name=RHOD;em_KEGG_ko=ko:K04513,ko:K07530,ko:K07872;em_KEGG_Pathway=ko04011,ko04014,ko04015,ko04022,ko04024,ko04062,ko04071,ko04072,ko04144,ko04150,ko04270,ko04310,ko04350,ko04360,ko04510,ko04520,ko04530,ko04611,ko04621,ko04660,ko04670,ko04722,ko04810,ko04921,ko04972,ko05100,ko05130,ko05133,ko05152,ko05200,ko05203,ko05205,ko05206,ko05210,ko05418,map04011,map04014,map04015,map04022,map04024,map04062,map04071,map04072,map04144,map04150,map04270,map04310,map04350,map04360,map04510,map04520,map04530,map04611,map04621,map04660,map04670,map04722,map04810,map04921,map04972,map05100,map05130,map05133,map05152,map05200,map05203,map05205,map05206,map05210,map05418;em_BRITE=ko00000,ko00001,ko04031,ko04131,ko04147;em_PFAMs=Ras;em_GOs=GO:0000166,GO:0001882,GO:0001883,GO:0001952,GO:0003674,GO:0003824,GO:0003924,GO:0005488,GO:0005515,GO:0005525,GO:0005575,GO:0005622,GO:0005623,GO:0005737,GO:0005768,GO:0005829,GO:0005886,GO:0006605,GO:0006810,GO:0006886,GO:0006996,GO:0007010,GO:0007015,GO:0007044,GO:0007045,GO:0007154,GO:0007155,GO:0007160,GO:0007165,GO:0007264,GO:0007265,GO:0007266,GO:0008104,GO:0008150,GO:0009966,GO:0009987,GO:0010008,GO:0010646,GO:0010810,GO:0012505,GO:0015031,GO:0015833,GO:0016020,GO:0016043,GO:0016462,GO:0016787,GO:0016817,GO:0016818,GO:0017076,GO:0017111,GO:0019001,GO:0019899,GO:0019900,GO:0019901,GO:0022607,GO:0022610,GO:0023051,GO:0023052,GO:0030029,GO:0030030,GO:0030031,GO:0030032,GO:0030036,GO:0030155,GO:0030334,GO:0030335,GO:0031090,GO:0031410,GO:0031589,GO:0031982,GO:0032549,GO:0032550,GO:0032553,GO:0032555,GO:0032561,GO:0032879,GO:0032956,GO:0032970,GO:0033036,GO:0033043,GO:0034329,GO:0034330,GO:0034332,GO:0034333,GO:0034613,GO:0035556,GO:0035639,GO:0036094,GO:0040012,GO:0040017,GO:0042886,GO:0043167,GO:0043168,GO:0043226,GO:0043227,GO:0043229,GO:0044085,GO:0044087,GO:0044422,GO:0044424,GO:0044433,GO:0044440,GO:0044444,GO:0044446,GO:0044464,GO:0045184,GO:0045216,GO:0045785,GO:0046907,GO:0048041,GO:0048518,GO:0048522,GO:0048583,GO:0050789,GO:0050794,GO:0050896,GO:0051017,GO:0051056,GO:0051128,GO:0051179,GO:0051234,GO:0051270,GO:0051272,GO:0051493,GO:0051641,GO:0051649,GO:0051716,GO:0051893,GO:0061572,GO:0065007,GO:0070727,GO:0071702,GO:0071705,GO:0071840,GO:0071944,GO:0090109,GO:0097159,GO:0097367,GO:0097435,GO:0097581,GO:0097708,GO:0098588,GO:0098805,GO:0120031,GO:0120036,GO:1901265,GO:1901363,GO:1901888,GO:1902531,GO:1903391,GO:2000145,GO:2000147,GO:2000249
HiC_scaffold_10	AUGUSTUS	gene	106318267	106326342	.	+	.	ID=g3062
HiC_scaffold_10	AUGUSTUS	mRNA	106318267	106326342	1.0	+	.	ID=g3062.t1;Parent=g3062;em_target=9707.XP_004393911.1;em_score=451.1;em_evalue=1.6e-138;em_tcov=.;em_OGs=COG1100@1|root,KOG0393@2759|Eukaryota,39V49@33154|Opisthokonta,3BHVV@33208|Metazoa,3D30M@33213|Bilateria,48B6X@7711|Chordata,4955V@7742|Vertebrata,3J8U0@40674|Mammalia,3EM8V@33554|Carnivora;em_COG_cat=U;em_desc=Ras homolog family member D;em_max_annot_lvl=33208|Metazoa;em_Preferred_name=RHOD;em_KEGG_ko=ko:K04513,ko:K07530,ko:K07872;em_KEGG_Pathway=ko04011,ko04014,ko04015,ko04022,ko04024,ko04062,ko04071,ko04072,ko04144,ko04150,ko04270,ko04310,ko04350,ko04360,ko04510,ko04520,ko04530,ko04611,ko04621,ko04660,ko04670,ko04722,ko04810,ko04921,ko04972,ko05100,ko05130,ko05133,ko05152,ko05200,ko05203,ko05205,ko05206,ko05210,ko05418,map04011,map04014,map04015,map04022,map04024,map04062,map04071,map04072,map04144,map04150,map04270,map04310,map04350,map04360,map04510,map04520,map04530,map04611,map04621,map04660,map04670,map04722,map04810,map04921,map04972,map05100,map05130,map05133,map05152,map05200,map05203,map05205,map05206,map05210,map05418;em_BRITE=ko00000,ko00001,ko04031,ko04131,ko04147;em_PFAMs=Ras;em_GOs=GO:0000166,GO:0001882,GO:0001883,GO:0001952,GO:0003674,GO:0003824,GO:0003924,GO:0005488,GO:0005515,GO:0005525,GO:0005575,GO:0005622,GO:0005623,GO:0005737,GO:0005768,GO:0005829,GO:0005886,GO:0006605,GO:0006810,GO:0006886,GO:0006996,GO:0007010,GO:0007015,GO:0007044,GO:0007045,GO:0007154,GO:0007155,GO:0007160,GO:0007165,GO:0007264,GO:0007265,GO:0007266,GO:0008104,GO:0008150,GO:0009966,GO:0009987,GO:0010008,GO:0010646,GO:0010810,GO:0012505,GO:0015031,GO:0015833,GO:0016020,GO:0016043,GO:0016462,GO:0016787,GO:0016817,GO:0016818,GO:0017076,GO:0017111,GO:0019001,GO:0019899,GO:0019900,GO:0019901,GO:0022607,GO:0022610,GO:0023051,GO:0023052,GO:0030029,GO:0030030,GO:0030031,GO:0030032,GO:0030036,GO:0030155,GO:0030334,GO:0030335,GO:0031090,GO:0031410,GO:0031589,GO:0031982,GO:0032549,GO:0032550,GO:0032553,GO:0032555,GO:0032561,GO:0032879,GO:0032956,GO:0032970,GO:0033036,GO:0033043,GO:0034329,GO:0034330,GO:0034332,GO:0034333,GO:0034613,GO:0035556,GO:0035639,GO:0036094,GO:0040012,GO:0040017,GO:0042886,GO:0043167,GO:0043168,GO:0043226,GO:0043227,GO:0043229,GO:0044085,GO:0044087,GO:0044422,GO:0044424,GO:0044433,GO:0044440,GO:0044444,GO:0044446,GO:0044464,GO:0045184,GO:0045216,GO:0045785,GO:0046907,GO:0048041,GO:0048518,GO:0048522,GO:0048583,GO:0050789,GO:0050794,GO:0050896,GO:0051017,GO:0051056,GO:0051128,GO:0051179,GO:0051234,GO:0051270,GO:0051272,GO:0051493,GO:0051641,GO:0051649,GO:0051716,GO:0051893,GO:0061572,GO:0065007,GO:0070727,GO:0071702,GO:0071705,GO:0071840,GO:0071944,GO:0090109,GO:0097159,GO:0097367,GO:0097435,GO:0097581,GO:0097708,GO:0098588,GO:0098805,GO:0120031,GO:0120036,GO:1901265,GO:1901363,GO:1901888,GO:1902531,GO:1903391,GO:2000145,GO:2000147,GO:2000249
HiC_scaffold_10	AUGUSTUS	intron	106318399	106322720	1.0	+	.	ID=g3062.t1.intron1;Parent=g3062.t1
HiC_scaffold_10	gmst	intron	106318399	106322720	39.709768	+	0	ID=g3062.t2.intron1;Parent=g3062.t2
HiC_scaffold_10	AUGUSTUS	exon	106322721	106322808	.	+	.	ID=g3062.t1.exon2;Parent=g3062.t1
HiC_scaffold_10	AUGUSTUS	CDS	106322721	106322808	1.0	+	0	ID=g3062.t1.CDS2;Parent=g3062.t1
HiC_scaffold_10	gmst	CDS	106322721	106322808	39.709768	+	0	ID=g3062.t2.CDS2;Parent=g3062.t2
HiC_scaffold_10	gmst	exon	106322721	106322808	39.709768	+	0	ID=g3062.t2.exon2;Parent=g3062.t2
HiC_scaffold_10	AUGUSTUS	intron	106322809	106323613	1.0	+	.	ID=g3062.t1.intron2;Parent=g3062.t1
HiC_scaffold_10	gmst	intron	106322809	106323613	39.709768	+	0	ID=g3062.t2.intron2;Parent=g3062.t2
HiC_scaffold_10	AUGUSTUS	exon	106323614	106323723	.	+	.	ID=g3062.t1.exon3;Parent=g3062.t1
HiC_scaffold_10	AUGUSTUS	CDS	106323614	106323723	1.0	+	2	ID=g3062.t1.CDS3;Parent=g3062.t1
HiC_scaffold_10	gmst	CDS	106323614	106323723	39.709768	+	2	ID=g3062.t2.CDS3;Parent=g3062.t2
HiC_scaffold_10	gmst	exon	106323614	106323723	39.709768	+	2	ID=g3062.t2.exon3;Parent=g3062.t2
HiC_scaffold_10	AUGUSTUS	intron	106323724	106325467	1.0	+	.	ID=g3062.t1.intron3;Parent=g3062.t1
HiC_scaffold_10	gmst	intron	106323724	106325467	39.709768	+	0	ID=g3062.t2.intron3;Parent=g3062.t2
HiC_scaffold_10	gmst	CDS	106325468	106325577	39.709768	+	0	ID=g3062.t2.CDS4;Parent=g3062.t2
HiC_scaffold_10	gmst	exon	106325468	106325577	39.709768	+	0	ID=g3062.t2.exon4;Parent=g3062.t2
HiC_scaffold_10	AUGUSTUS	exon	106325468	106325602	.	+	.	ID=g3062.t1.exon4;Parent=g3062.t1
HiC_scaffold_10	AUGUSTUS	CDS	106325468	106325602	1.0	+	0	ID=g3062.t1.CDS4;Parent=g3062.t1
HiC_scaffold_10	gmst	intron	106325578	106326174	39.709768	+	0	ID=g3062.t2.intron4;Parent=g3062.t2
HiC_scaffold_10	AUGUSTUS	intron	106325603	106326174	1.0	+	.	ID=g3062.t1.intron4;Parent=g3062.t1
HiC_scaffold_10	gmst	CDS	106326175	106326337	39.709768	+	1	ID=g3062.t2.CDS5;Parent=g3062.t2
HiC_scaffold_10	gmst	exon	106326175	106326337	39.709768	+	1	ID=g3062.t2.exon5;Parent=g3062.t2
HiC_scaffold_10	AUGUSTUS	exon	106326175	106326342	.	+	.	ID=g3062.t1.exon5;Parent=g3062.t1
HiC_scaffold_10	AUGUSTUS	CDS	106326175	106326342	1.0	+	0	ID=g3062.t1.CDS5;Parent=g3062.t1
HiC_scaffold_10	gmst	stop_codon	106326335	106326337	39.709768	+	0	ID=g3062.t2.stop1;Parent=g3062.t2
HiC_scaffold_10	AUGUSTUS	stop_codon	106326340	106326342	.	+	0	ID=g3062.t1.stop1;Parent=g3062.t1
HiC_scaffold_10	AUGUSTUS	start_codon	106353691	106353693	.	+	0	ID=g3063.t1.start1;Parent=g3063.t1
HiC_scaffold_10	AUGUSTUS	gene	106353691	106354062	.	+	.	ID=g3063
HiC_scaffold_10	AUGUSTUS	exon	106353691	106354062	.	+	.	ID=g3063.t1.exon1;Parent=g3063.t1
HiC_scaffold_10	AUGUSTUS	mRNA	106353691	106354062	1.0	+	.	ID=g3063.t1;Parent=g3063
HiC_scaffold_10	AUGUSTUS	CDS	106353691	106354062	1.0	+	0	ID=g3063.t1.CDS1;Parent=g3063.t1
HiC_scaffold_10	AUGUSTUS	stop_codon	106354060	106354062	.	+	0	ID=g3063.t1.stop1;Parent=g3063.t1
HiC_scaffold_10	GeneMark.hmm3	start_codon	106412268	106412270	.	+	0	ID=g3064.t2.start1;Parent=g3064.t2
HiC_scaffold_10	GeneMark.hmm3	CDS	106412268	106412402	.	+	0	ID=g3064.t2.CDS1;Parent=g3064.t2
HiC_scaffold_10	GeneMark.hmm3	exon	106412268	106412402	.	+	0	ID=g3064.t2.exon1;Parent=g3064.t2
HiC_scaffold_10	AUGUSTUS	gene	106412268	106463949	.	+	.	ID=g3064
HiC_scaffold_10	GeneMark.hmm3	mRNA	106412268	106463949	.	+	.	ID=g3064.t2;Parent=g3064;em_target=9612.ENSCAFP00000017359;em_score=2662.9;em_evalue=0.0;em_tcov=.;em_OGs=KOG1633@1|root,KOG1947@1|root,KOG1633@2759|Eukaryota,KOG1947@2759|Eukaryota,38CF1@33154|Opisthokonta,3BBS4@33208|Metazoa,3CRNF@33213|Bilateria,4834P@7711|Chordata,492DI@7742|Vertebrata,3JA1V@40674|Mammalia,3EF9D@33554|Carnivora;em_COG_cat=B;em_desc=demethylase 2A;em_max_annot_lvl=33208|Metazoa;em_EC=1.14.11.27;em_KEGG_ko=ko:K10276;em_KEGG_Reaction=R10056;em_KEGG_rclass=RC00185,RC03038;em_BRITE=ko00000,ko01000,ko03036,ko04121;em_PFAMs=Cupin_8,F-box,F-box-like,JmjC,LRR_6,PHD_4,zf-CXXC;em_Preferred_name=KDM2A;em_GOs=GO:0000151,GO:0000228,GO:0000726,GO:0000785,GO:0000790,GO:0000981,GO:0001701,GO:0001838,GO:0001841,GO:0001843,GO:0001947,GO:0002009,GO:0002065,GO:0002164,GO:0003002,GO:0003007,GO:0003143,GO:0003674,GO:0003676,GO:0003677,GO:0003700,GO:0003824,GO:0005488,GO:0005575,GO:0005622,GO:0005623,GO:0005634,GO:0005654,GO:0005694,GO:0006139,GO:0006259,GO:0006281,GO:0006302,GO:0006303,GO:0006325,GO:0006355,GO:0006357,GO:0006464,GO:0006482,GO:0006508,GO:0006511,GO:0006725,GO:0006807,GO:0006950,GO:0006974,GO:0006996,GO:0007275,GO:0007368,GO:0007379,GO:0007389,GO:0007399,GO:0007507,GO:0007525,GO:0007526,GO:0008150,GO:0008152,GO:0008214,GO:0009056,GO:0009057,GO:0009653,GO:0009790,GO:0009791,GO:0009792,GO:0009799,GO:0009855,GO:0009887,GO:0009888,GO:0009889,GO:0009892,GO:0009893,GO:0009987,GO:0010468,GO:0010498,GO:0010556,GO:0010604,GO:0010605,GO:0010628,GO:0010629,GO:0010638,GO:0010941,GO:0014020,GO:0016043,GO:0016331,GO:0016491,GO:0016567,GO:0016569,GO:0016570,GO:0016574,GO:0016577,GO:0016705,GO:0016706,GO:0019005,GO:0019219,GO:0019222,GO:0019538,GO:0019941,GO:0021915,GO:0022008,GO:0030154,GO:0030163,GO:0030182,GO:0030855,GO:0031056,GO:0031058,GO:0031146,GO:0031323,GO:0031325,GO:0031326,GO:0031396,GO:0031398,GO:0031399,GO:0031401,GO:0031461,GO:0031519,GO:0031974,GO:0031981,GO:0032268,GO:0032270,GO:0032446,GO:0032451,GO:0032452,GO:0032453,GO:0032501,GO:0032502,GO:0032991,GO:0033043,GO:0033044,GO:0033182,GO:0033184,GO:0033522,GO:0033554,GO:0034641,GO:0034647,GO:0034720,GO:0034721,GO:0035050,GO:0035148,GO:0035239,GO:0035264,GO:0035282,GO:0035295,GO:0036211,GO:0040007,GO:0042981,GO:0043009,GO:0043066,GO:0043067,GO:0043069,GO:0043161,GO:0043170,GO:0043226,GO:0043227,GO:0043228,GO:0043229,GO:0043231,GO:0043232,GO:0043233,GO:0043412,GO:0043565,GO:0043632,GO:0044237,GO:0044238,GO:0044248,GO:0044257,GO:0044260,GO:0044265,GO:0044267,GO:0044422,GO:0044424,GO:0044427,GO:0044428,GO:0044446,GO:0044454,GO:0044464,GO:0045322,GO:0046483,GO:0048513,GO:0048518,GO:0048519,GO:0048522,GO:0048523,GO:0048562,GO:0048568,GO:0048569,GO:0048589,GO:0048598,GO:0048646,GO:0048699,GO:0048729,GO:0048731,GO:0048856,GO:0048869,GO:0050789,GO:0050794,GO:0050896,GO:0051128,GO:0051130,GO:0051171,GO:0051173,GO:0051213,GO:0051246,GO:0051247,GO:0051252,GO:0051276,GO:0051603,GO:0051716,GO:0051864,GO:0055114,GO:0060255,GO:0060429,GO:0060548,GO:0060562,GO:0060563,GO:0060606,GO:0061061,GO:0061371,GO:0065007,GO:0070013,GO:0070076,GO:0070544,GO:0070647,GO:0070988,GO:0071704,GO:0071840,GO:0072175,GO:0072359,GO:0080090,GO:0090304,GO:0097159,GO:0140096,GO:0140110,GO:1901360,GO:1901363,GO:1901564,GO:1901565,GO:1901575,GO:1902275,GO:1902494,GO:1903320,GO:1903322,GO:1903506,GO:1905269,GO:1990234,GO:2000112,GO:2001141,GO:2001252
HiC_scaffold_10	GeneMark.hmm3	intron	106412403	106415820	.	+	0	ID=g3064.t2.intron1;Parent=g3064.t2
HiC_scaffold_10	GeneMark.hmm3	CDS	106415821	106415959	.	+	0	ID=g3064.t2.CDS2;Parent=g3064.t2
HiC_scaffold_10	GeneMark.hmm3	exon	106415821	106415959	.	+	0	ID=g3064.t2.exon2;Parent=g3064.t2
HiC_scaffold_10	AUGUSTUS	start_codon	106415830	106415832	.	+	0	ID=g3064.t1.start1;Parent=g3064.t1
HiC_scaffold_10	AUGUSTUS	start_codon	106415830	106415832	.	+	0	ID=g3064.t3.start1;Parent=g3064.t3
HiC_scaffold_10	AUGUSTUS	exon	106415830	106415959	.	+	.	ID=g3064.t1.exon1;Parent=g3064.t1
HiC_scaffold_10	AUGUSTUS	exon	106415830	106415959	.	+	.	ID=g3064.t3.exon1;Parent=g3064.t3
HiC_scaffold_10	AUGUSTUS	CDS	106415830	106415959	0.97	+	0	ID=g3064.t1.CDS1;Parent=g3064.t1
HiC_scaffold_10	AUGUSTUS	CDS	106415830	106415959	0.98	+	0	ID=g3064.t3.CDS1;Parent=g3064.t3
HiC_scaffold_10	AUGUSTUS	mRNA	106415830	106463949	.	+	.	ID=g3064.t3;Parent=g3064;em_target=9612.ENSCAFP00000017359;em_score=2655.7;em_evalue=0.0;em_tcov=.;em_OGs=KOG1633@1|root,KOG1947@1|root,KOG1633@2759|Eukaryota,KOG1947@2759|Eukaryota,38CF1@33154|Opisthokonta,3BBS4@33208|Metazoa,3CRNF@33213|Bilateria,4834P@7711|Chordata,492DI@7742|Vertebrata,3JA1V@40674|Mammalia,3EF9D@33554|Carnivora;em_COG_cat=B;em_desc=demethylase 2A;em_max_annot_lvl=33208|Metazoa;em_EC=1.14.11.27;em_KEGG_ko=ko:K10276;em_KEGG_Reaction=R10056;em_KEGG_rclass=RC00185,RC03038;em_BRITE=ko00000,ko01000,ko03036,ko04121;em_PFAMs=Cupin_8,F-box,F-box-like,JmjC,LRR_6,PHD_4,zf-CXXC;em_Preferred_name=KDM2A;em_GOs=GO:0000151,GO:0000228,GO:0000726,GO:0000785,GO:0000790,GO:0000981,GO:0001701,GO:0001838,GO:0001841,GO:0001843,GO:0001947,GO:0002009,GO:0002065,GO:0002164,GO:0003002,GO:0003007,GO:0003143,GO:0003674,GO:0003676,GO:0003677,GO:0003700,GO:0003824,GO:0005488,GO:0005575,GO:0005622,GO:0005623,GO:0005634,GO:0005654,GO:0005694,GO:0006139,GO:0006259,GO:0006281,GO:0006302,GO:0006303,GO:0006325,GO:0006355,GO:0006357,GO:0006464,GO:0006482,GO:0006508,GO:0006511,GO:0006725,GO:0006807,GO:0006950,GO:0006974,GO:0006996,GO:0007275,GO:0007368,GO:0007379,GO:0007389,GO:0007399,GO:0007507,GO:0007525,GO:0007526,GO:0008150,GO:0008152,GO:0008214,GO:0009056,GO:0009057,GO:0009653,GO:0009790,GO:0009791,GO:0009792,GO:0009799,GO:0009855,GO:0009887,GO:0009888,GO:0009889,GO:0009892,GO:0009893,GO:0009987,GO:0010468,GO:0010498,GO:0010556,GO:0010604,GO:0010605,GO:0010628,GO:0010629,GO:0010638,GO:0010941,GO:0014020,GO:0016043,GO:0016331,GO:0016491,GO:0016567,GO:0016569,GO:0016570,GO:0016574,GO:0016577,GO:0016705,GO:0016706,GO:0019005,GO:0019219,GO:0019222,GO:0019538,GO:0019941,GO:0021915,GO:0022008,GO:0030154,GO:0030163,GO:0030182,GO:0030855,GO:0031056,GO:0031058,GO:0031146,GO:0031323,GO:0031325,GO:0031326,GO:0031396,GO:0031398,GO:0031399,GO:0031401,GO:0031461,GO:0031519,GO:0031974,GO:0031981,GO:0032268,GO:0032270,GO:0032446,GO:0032451,GO:0032452,GO:0032453,GO:0032501,GO:0032502,GO:0032991,GO:0033043,GO:0033044,GO:0033182,GO:0033184,GO:0033522,GO:0033554,GO:0034641,GO:0034647,GO:0034720,GO:0034721,GO:0035050,GO:0035148,GO:0035239,GO:0035264,GO:0035282,GO:0035295,GO:0036211,GO:0040007,GO:0042981,GO:0043009,GO:0043066,GO:0043067,GO:0043069,GO:0043161,GO:0043170,GO:0043226,GO:0043227,GO:0043228,GO:0043229,GO:0043231,GO:0043232,GO:0043233,GO:0043412,GO:0043565,GO:0043632,GO:0044237,GO:0044238,GO:0044248,GO:0044257,GO:0044260,GO:0044265,GO:0044267,GO:0044422,GO:0044424,GO:0044427,GO:0044428,GO:0044446,GO:0044454,GO:0044464,GO:0045322,GO:0046483,GO:0048513,GO:0048518,GO:0048519,GO:0048522,GO:0048523,GO:0048562,GO:0048568,GO:0048569,GO:0048589,GO:0048598,GO:0048646,GO:0048699,GO:0048729,GO:0048731,GO:0048856,GO:0048869,GO:0050789,GO:0050794,GO:0050896,GO:0051128,GO:0051130,GO:0051171,GO:0051173,GO:0051213,GO:0051246,GO:0051247,GO:0051252,GO:0051276,GO:0051603,GO:0051716,GO:0051864,GO:0055114,GO:0060255,GO:0060429,GO:0060548,GO:0060562,GO:0060563,GO:0060606,GO:0061061,GO:0061371,GO:0065007,GO:0070013,GO:0070076,GO:0070544,GO:0070647,GO:0070988,GO:0071704,GO:0071840,GO:0072175,GO:0072359,GO:0080090,GO:0090304,GO:0097159,GO:0140096,GO:0140110,GO:1901360,GO:1901363,GO:1901564,GO:1901565,GO:1901575,GO:1902275,GO:1902494,GO:1903320,GO:1903322,GO:1903506,GO:1905269,GO:1990234,GO:2000112,GO:2001141,GO:2001252
HiC_scaffold_10	AUGUSTUS	mRNA	106415830	106463949	0.97	+	.	ID=g3064.t1;Parent=g3064;em_target=9612.ENSCAFP00000017359;em_score=2703.2;em_evalue=0.0;em_tcov=.;em_OGs=KOG1633@1|root,KOG1947@1|root,KOG1633@2759|Eukaryota,KOG1947@2759|Eukaryota,38CF1@33154|Opisthokonta,3BBS4@33208|Metazoa,3CRNF@33213|Bilateria,4834P@7711|Chordata,492DI@7742|Vertebrata,3JA1V@40674|Mammalia,3EF9D@33554|Carnivora;em_COG_cat=B;em_desc=demethylase 2A;em_max_annot_lvl=33208|Metazoa;em_EC=1.14.11.27;em_KEGG_ko=ko:K10276;em_KEGG_Reaction=R10056;em_KEGG_rclass=RC00185,RC03038;em_BRITE=ko00000,ko01000,ko03036,ko04121;em_PFAMs=Cupin_8,F-box,F-box-like,JmjC,LRR_6,PHD_4,zf-CXXC;em_Preferred_name=KDM2A;em_GOs=GO:0000151,GO:0000228,GO:0000726,GO:0000785,GO:0000790,GO:0000981,GO:0001701,GO:0001838,GO:0001841,GO:0001843,GO:0001947,GO:0002009,GO:0002065,GO:0002164,GO:0003002,GO:0003007,GO:0003143,GO:0003674,GO:0003676,GO:0003677,GO:0003700,GO:0003824,GO:0005488,GO:0005575,GO:0005622,GO:0005623,GO:0005634,GO:0005654,GO:0005694,GO:0006139,GO:0006259,GO:0006281,GO:0006302,GO:0006303,GO:0006325,GO:0006355,GO:0006357,GO:0006464,GO:0006482,GO:0006508,GO:0006511,GO:0006725,GO:0006807,GO:0006950,GO:0006974,GO:0006996,GO:0007275,GO:0007368,GO:0007379,GO:0007389,GO:0007399,GO:0007507,GO:0007525,GO:0007526,GO:0008150,GO:0008152,GO:0008214,GO:0009056,GO:0009057,GO:0009653,GO:0009790,GO:0009791,GO:0009792,GO:0009799,GO:0009855,GO:0009887,GO:0009888,GO:0009889,GO:0009892,GO:0009893,GO:0009987,GO:0010468,GO:0010498,GO:0010556,GO:0010604,GO:0010605,GO:0010628,GO:0010629,GO:0010638,GO:0010941,GO:0014020,GO:0016043,GO:0016331,GO:0016491,GO:0016567,GO:0016569,GO:0016570,GO:0016574,GO:0016577,GO:0016705,GO:0016706,GO:0019005,GO:0019219,GO:0019222,GO:0019538,GO:0019941,GO:0021915,GO:0022008,GO:0030154,GO:0030163,GO:0030182,GO:0030855,GO:0031056,GO:0031058,GO:0031146,GO:0031323,GO:0031325,GO:0031326,GO:0031396,GO:0031398,GO:0031399,GO:0031401,GO:0031461,GO:0031519,GO:0031974,GO:0031981,GO:0032268,GO:0032270,GO:0032446,GO:0032451,GO:0032452,GO:0032453,GO:0032501,GO:0032502,GO:0032991,GO:0033043,GO:0033044,GO:0033182,GO:0033184,GO:0033522,GO:0033554,GO:0034641,GO:0034647,GO:0034720,GO:0034721,GO:0035050,GO:0035148,GO:0035239,GO:0035264,GO:0035282,GO:0035295,GO:0036211,GO:0040007,GO:0042981,GO:0043009,GO:0043066,GO:0043067,GO:0043069,GO:0043161,GO:0043170,GO:0043226,GO:0043227,GO:0043228,GO:0043229,GO:0043231,GO:0043232,GO:0043233,GO:0043412,GO:0043565,GO:0043632,GO:0044237,GO:0044238,GO:0044248,GO:0044257,GO:0044260,GO:0044265,GO:0044267,GO:0044422,GO:0044424,GO:0044427,GO:0044428,GO:0044446,GO:0044454,GO:0044464,GO:0045322,GO:0046483,GO:0048513,GO:0048518,GO:0048519,GO:0048522,GO:0048523,GO:0048562,GO:0048568,GO:0048569,GO:0048589,GO:0048598,GO:0048646,GO:0048699,GO:0048729,GO:0048731,GO:0048856,GO:0048869,GO:0050789,GO:0050794,GO:0050896,GO:0051128,GO:0051130,GO:0051171,GO:0051173,GO:0051213,GO:0051246,GO:0051247,GO:0051252,GO:0051276,GO:0051603,GO:0051716,GO:0051864,GO:0055114,GO:0060255,GO:0060429,GO:0060548,GO:0060562,GO:0060563,GO:0060606,GO:0061061,GO:0061371,GO:0065007,GO:0070013,GO:0070076,GO:0070544,GO:0070647,GO:0070988,GO:0071704,GO:0071840,GO:0072175,GO:0072359,GO:0080090,GO:0090304,GO:0097159,GO:0140096,GO:0140110,GO:1901360,GO:1901363,GO:1901564,GO:1901565,GO:1901575,GO:1902275,GO:1902494,GO:1903320,GO:1903322,GO:1903506,GO:1905269,GO:1990234,GO:2000112,GO:2001141,GO:2001252
HiC_scaffold_10	GeneMark.hmm3	intron	106415960	106416771	.	+	1	ID=g3064.t2.intron2;Parent=g3064.t2
HiC_scaffold_10	AUGUSTUS	intron	106415960	106416771	1.0	+	.	ID=g3064.t1.intron1;Parent=g3064.t1
HiC_scaffold_10	AUGUSTUS	intron	106415960	106416771	1.0	+	.	ID=g3064.t3.intron1;Parent=g3064.t3
HiC_scaffold_10	AUGUSTUS	exon	106416772	106416850	.	+	.	ID=g3064.t1.exon2;Parent=g3064.t1
HiC_scaffold_10	GeneMark.hmm3	CDS	106416772	106416850	.	+	2	ID=g3064.t2.CDS3;Parent=g3064.t2
HiC_scaffold_10	GeneMark.hmm3	exon	106416772	106416850	.	+	2	ID=g3064.t2.exon3;Parent=g3064.t2
HiC_scaffold_10	AUGUSTUS	exon	106416772	106416850	.	+	.	ID=g3064.t3.exon2;Parent=g3064.t3
HiC_scaffold_10	AUGUSTUS	CDS	106416772	106416850	1.0	+	2	ID=g3064.t1.CDS2;Parent=g3064.t1
HiC_scaffold_10	AUGUSTUS	CDS	106416772	106416850	1.0	+	2	ID=g3064.t3.CDS2;Parent=g3064.t3
HiC_scaffold_10	GeneMark.hmm3	intron	106416851	106417269	.	+	2	ID=g3064.t2.intron3;Parent=g3064.t2
HiC_scaffold_10	AUGUSTUS	intron	106416851	106417269	1.0	+	.	ID=g3064.t1.intron2;Parent=g3064.t1
HiC_scaffold_10	AUGUSTUS	intron	106416851	106417269	1.0	+	.	ID=g3064.t3.intron2;Parent=g3064.t3
HiC_scaffold_10	AUGUSTUS	exon	106417270	106417316	.	+	.	ID=g3064.t1.exon3;Parent=g3064.t1
HiC_scaffold_10	GeneMark.hmm3	CDS	106417270	106417316	.	+	1	ID=g3064.t2.CDS4;Parent=g3064.t2
HiC_scaffold_10	GeneMark.hmm3	exon	106417270	106417316	.	+	1	ID=g3064.t2.exon4;Parent=g3064.t2
HiC_scaffold_10	AUGUSTUS	exon	106417270	106417316	.	+	.	ID=g3064.t3.exon3;Parent=g3064.t3
HiC_scaffold_10	AUGUSTUS	CDS	106417270	106417316	1.0	+	1	ID=g3064.t1.CDS3;Parent=g3064.t1
HiC_scaffold_10	AUGUSTUS	CDS	106417270	106417316	1.0	+	1	ID=g3064.t3.CDS3;Parent=g3064.t3
HiC_scaffold_10	GeneMark.hmm3	intron	106417317	106422290	.	+	1	ID=g3064.t2.intron4;Parent=g3064.t2
HiC_scaffold_10	AUGUSTUS	intron	106417317	106422290	1.0	+	.	ID=g3064.t1.intron3;Parent=g3064.t1
HiC_scaffold_10	AUGUSTUS	intron	106417317	106422290	1.0	+	.	ID=g3064.t3.intron3;Parent=g3064.t3
HiC_scaffold_10	AUGUSTUS	exon	106422291	106422469	.	+	.	ID=g3064.t1.exon4;Parent=g3064.t1
HiC_scaffold_10	GeneMark.hmm3	CDS	106422291	106422469	.	+	2	ID=g3064.t2.CDS5;Parent=g3064.t2
HiC_scaffold_10	GeneMark.hmm3	exon	106422291	106422469	.	+	2	ID=g3064.t2.exon5;Parent=g3064.t2
HiC_scaffold_10	AUGUSTUS	exon	106422291	106422469	.	+	.	ID=g3064.t3.exon4;Parent=g3064.t3
HiC_scaffold_10	AUGUSTUS	CDS	106422291	106422469	1.0	+	2	ID=g3064.t1.CDS4;Parent=g3064.t1
HiC_scaffold_10	AUGUSTUS	CDS	106422291	106422469	1.0	+	2	ID=g3064.t3.CDS4;Parent=g3064.t3
HiC_scaffold_10	GeneMark.hmm3	intron	106422470	106430120	.	+	0	ID=g3064.t2.intron5;Parent=g3064.t2
HiC_scaffold_10	AUGUSTUS	intron	106422470	106430120	1.0	+	.	ID=g3064.t1.intron4;Parent=g3064.t1
HiC_scaffold_10	AUGUSTUS	intron	106422470	106430120	1.0	+	.	ID=g3064.t3.intron4;Parent=g3064.t3
HiC_scaffold_10	AUGUSTUS	exon	106430121	106430227	.	+	.	ID=g3064.t1.exon5;Parent=g3064.t1
HiC_scaffold_10	GeneMark.hmm3	CDS	106430121	106430227	.	+	0	ID=g3064.t2.CDS6;Parent=g3064.t2
HiC_scaffold_10	GeneMark.hmm3	exon	106430121	106430227	.	+	0	ID=g3064.t2.exon6;Parent=g3064.t2
HiC_scaffold_10	AUGUSTUS	exon	106430121	106430227	.	+	.	ID=g3064.t3.exon5;Parent=g3064.t3
HiC_scaffold_10	AUGUSTUS	CDS	106430121	106430227	1.0	+	0	ID=g3064.t1.CDS5;Parent=g3064.t1
HiC_scaffold_10	AUGUSTUS	CDS	106430121	106430227	1.0	+	0	ID=g3064.t3.CDS5;Parent=g3064.t3
HiC_scaffold_10	GeneMark.hmm3	intron	106430228	106430795	.	+	2	ID=g3064.t2.intron6;Parent=g3064.t2
HiC_scaffold_10	AUGUSTUS	intron	106430228	106430795	1.0	+	.	ID=g3064.t1.intron5;Parent=g3064.t1
HiC_scaffold_10	AUGUSTUS	intron	106430228	106430795	1.0	+	.	ID=g3064.t3.intron5;Parent=g3064.t3
HiC_scaffold_10	AUGUSTUS	exon	106430796	106430889	.	+	.	ID=g3064.t1.exon6;Parent=g3064.t1
HiC_scaffold_10	GeneMark.hmm3	CDS	106430796	106430889	.	+	1	ID=g3064.t2.CDS7;Parent=g3064.t2
HiC_scaffold_10	GeneMark.hmm3	exon	106430796	106430889	.	+	1	ID=g3064.t2.exon7;Parent=g3064.t2
HiC_scaffold_10	AUGUSTUS	exon	106430796	106430889	.	+	.	ID=g3064.t3.exon6;Parent=g3064.t3
HiC_scaffold_10	AUGUSTUS	CDS	106430796	106430889	1.0	+	1	ID=g3064.t1.CDS6;Parent=g3064.t1
HiC_scaffold_10	AUGUSTUS	CDS	106430796	106430889	1.0	+	1	ID=g3064.t3.CDS6;Parent=g3064.t3
HiC_scaffold_10	GeneMark.hmm3	intron	106430890	106432057	.	+	0	ID=g3064.t2.intron7;Parent=g3064.t2
HiC_scaffold_10	AUGUSTUS	intron	106430890	106432057	1.0	+	.	ID=g3064.t1.intron6;Parent=g3064.t1
HiC_scaffold_10	AUGUSTUS	intron	106430890	106432057	1.0	+	.	ID=g3064.t3.intron6;Parent=g3064.t3
HiC_scaffold_10	AUGUSTUS	exon	106432058	106432211	.	+	.	ID=g3064.t1.exon7;Parent=g3064.t1
HiC_scaffold_10	GeneMark.hmm3	CDS	106432058	106432211	.	+	0	ID=g3064.t2.CDS8;Parent=g3064.t2
HiC_scaffold_10	GeneMark.hmm3	exon	106432058	106432211	.	+	0	ID=g3064.t2.exon8;Parent=g3064.t2
HiC_scaffold_10	AUGUSTUS	exon	106432058	106432211	.	+	.	ID=g3064.t3.exon7;Parent=g3064.t3
HiC_scaffold_10	AUGUSTUS	CDS	106432058	106432211	1.0	+	0	ID=g3064.t1.CDS7;Parent=g3064.t1
HiC_scaffold_10	AUGUSTUS	CDS	106432058	106432211	1.0	+	0	ID=g3064.t3.CDS7;Parent=g3064.t3
HiC_scaffold_10	GeneMark.hmm3	intron	106432212	106433223	.	+	1	ID=g3064.t2.intron8;Parent=g3064.t2
HiC_scaffold_10	AUGUSTUS	intron	106432212	106433223	1.0	+	.	ID=g3064.t1.intron7;Parent=g3064.t1
HiC_scaffold_10	AUGUSTUS	intron	106432212	106433223	1.0	+	.	ID=g3064.t3.intron7;Parent=g3064.t3
HiC_scaffold_10	AUGUSTUS	exon	106433224	106433339	.	+	.	ID=g3064.t1.exon8;Parent=g3064.t1
HiC_scaffold_10	GeneMark.hmm3	CDS	106433224	106433339	.	+	2	ID=g3064.t2.CDS9;Parent=g3064.t2
HiC_scaffold_10	GeneMark.hmm3	exon	106433224	106433339	.	+	2	ID=g3064.t2.exon9;Parent=g3064.t2
HiC_scaffold_10	AUGUSTUS	exon	106433224	106433339	.	+	.	ID=g3064.t3.exon8;Parent=g3064.t3
HiC_scaffold_10	AUGUSTUS	CDS	106433224	106433339	1.0	+	2	ID=g3064.t1.CDS8;Parent=g3064.t1
HiC_scaffold_10	AUGUSTUS	CDS	106433224	106433339	1.0	+	2	ID=g3064.t3.CDS8;Parent=g3064.t3
HiC_scaffold_10	GeneMark.hmm3	intron	106433340	106439584	.	+	0	ID=g3064.t2.intron9;Parent=g3064.t2
HiC_scaffold_10	AUGUSTUS	intron	106433340	106439584	1.0	+	.	ID=g3064.t1.intron8;Parent=g3064.t1
HiC_scaffold_10	AUGUSTUS	intron	106433340	106439584	1.0	+	.	ID=g3064.t3.intron8;Parent=g3064.t3
HiC_scaffold_10	AUGUSTUS	exon	106439585	106439711	.	+	.	ID=g3064.t1.exon9;Parent=g3064.t1
HiC_scaffold_10	GeneMark.hmm3	CDS	106439585	106439711	.	+	0	ID=g3064.t2.CDS10;Parent=g3064.t2
HiC_scaffold_10	GeneMark.hmm3	exon	106439585	106439711	.	+	0	ID=g3064.t2.exon10;Parent=g3064.t2
HiC_scaffold_10	AUGUSTUS	exon	106439585	106439711	.	+	.	ID=g3064.t3.exon9;Parent=g3064.t3
HiC_scaffold_10	AUGUSTUS	CDS	106439585	106439711	1.0	+	0	ID=g3064.t1.CDS9;Parent=g3064.t1
HiC_scaffold_10	AUGUSTUS	CDS	106439585	106439711	1.0	+	0	ID=g3064.t3.CDS9;Parent=g3064.t3
HiC_scaffold_10	GeneMark.hmm3	intron	106439712	106442683	.	+	1	ID=g3064.t2.intron10;Parent=g3064.t2
HiC_scaffold_10	AUGUSTUS	intron	106439712	106442683	1.0	+	.	ID=g3064.t1.intron9;Parent=g3064.t1
HiC_scaffold_10	AUGUSTUS	intron	106439712	106442683	1.0	+	.	ID=g3064.t3.intron9;Parent=g3064.t3
HiC_scaffold_10	AUGUSTUS	exon	106442684	106443078	.	+	.	ID=g3064.t1.exon10;Parent=g3064.t1
HiC_scaffold_10	GeneMark.hmm3	CDS	106442684	106443078	.	+	2	ID=g3064.t2.CDS11;Parent=g3064.t2
HiC_scaffold_10	GeneMark.hmm3	exon	106442684	106443078	.	+	2	ID=g3064.t2.exon11;Parent=g3064.t2
HiC_scaffold_10	AUGUSTUS	exon	106442684	106443078	.	+	.	ID=g3064.t3.exon10;Parent=g3064.t3
HiC_scaffold_10	AUGUSTUS	CDS	106442684	106443078	1.0	+	2	ID=g3064.t1.CDS10;Parent=g3064.t1
HiC_scaffold_10	AUGUSTUS	CDS	106442684	106443078	1.0	+	2	ID=g3064.t3.CDS10;Parent=g3064.t3
HiC_scaffold_10	GeneMark.hmm3	intron	106443079	106449446	.	+	0	ID=g3064.t2.intron11;Parent=g3064.t2
HiC_scaffold_10	AUGUSTUS	intron	106443079	106449925	1.0	+	.	ID=g3064.t3.intron10;Parent=g3064.t3
HiC_scaffold_10	AUGUSTUS	intron	106443079	106452207	1.0	+	.	ID=g3064.t1.intron10;Parent=g3064.t1
HiC_scaffold_10	GeneMark.hmm3	CDS	106449447	106449836	.	+	0	ID=g3064.t2.CDS12;Parent=g3064.t2
HiC_scaffold_10	GeneMark.hmm3	exon	106449447	106449836	.	+	0	ID=g3064.t2.exon12;Parent=g3064.t2
HiC_scaffold_10	GeneMark.hmm3	intron	106449837	106449925	.	+	0	ID=g3064.t2.intron12;Parent=g3064.t2
HiC_scaffold_10	AUGUSTUS	exon	106449926	106449997	.	+	.	ID=g3064.t3.exon11;Parent=g3064.t3
HiC_scaffold_10	AUGUSTUS	CDS	106449926	106449997	1.0	+	0	ID=g3064.t3.CDS11;Parent=g3064.t3
HiC_scaffold_10	GeneMark.hmm3	CDS	106449926	106450128	.	+	0	ID=g3064.t2.CDS13;Parent=g3064.t2
HiC_scaffold_10	GeneMark.hmm3	exon	106449926	106450128	.	+	0	ID=g3064.t2.exon13;Parent=g3064.t2
HiC_scaffold_10	AUGUSTUS	intron	106449998	106452207	1.0	+	.	ID=g3064.t3.intron11;Parent=g3064.t3
HiC_scaffold_10	GeneMark.hmm3	intron	106450129	106450223	.	+	2	ID=g3064.t2.intron13;Parent=g3064.t2
HiC_scaffold_10	GeneMark.hmm3	CDS	106450224	106450375	.	+	1	ID=g3064.t2.CDS14;Parent=g3064.t2
HiC_scaffold_10	GeneMark.hmm3	exon	106450224	106450375	.	+	1	ID=g3064.t2.exon14;Parent=g3064.t2
HiC_scaffold_10	GeneMark.hmm3	intron	106450376	106450677	.	+	1	ID=g3064.t2.intron14;Parent=g3064.t2
HiC_scaffold_10	GeneMark.hmm3	CDS	106450678	106450796	.	+	2	ID=g3064.t2.CDS15;Parent=g3064.t2
HiC_scaffold_10	GeneMark.hmm3	exon	106450678	106450796	.	+	2	ID=g3064.t2.exon15;Parent=g3064.t2
HiC_scaffold_10	GeneMark.hmm3	intron	106450797	106452207	.	+	0	ID=g3064.t2.intron15;Parent=g3064.t2
HiC_scaffold_10	AUGUSTUS	exon	106452208	106452291	.	+	.	ID=g3064.t1.exon11;Parent=g3064.t1
HiC_scaffold_10	GeneMark.hmm3	CDS	106452208	106452291	.	+	0	ID=g3064.t2.CDS16;Parent=g3064.t2
HiC_scaffold_10	GeneMark.hmm3	exon	106452208	106452291	.	+	0	ID=g3064.t2.exon16;Parent=g3064.t2
HiC_scaffold_10	AUGUSTUS	exon	106452208	106452291	.	+	.	ID=g3064.t3.exon12;Parent=g3064.t3
HiC_scaffold_10	AUGUSTUS	CDS	106452208	106452291	1.0	+	0	ID=g3064.t1.CDS11;Parent=g3064.t1
HiC_scaffold_10	AUGUSTUS	CDS	106452208	106452291	1.0	+	0	ID=g3064.t3.CDS12;Parent=g3064.t3
HiC_scaffold_10	GeneMark.hmm3	intron	106452292	106453753	.	+	0	ID=g3064.t2.intron16;Parent=g3064.t2
HiC_scaffold_10	AUGUSTUS	intron	106452292	106453753	1.0	+	.	ID=g3064.t1.intron11;Parent=g3064.t1
HiC_scaffold_10	AUGUSTUS	intron	106452292	106453753	1.0	+	.	ID=g3064.t3.intron12;Parent=g3064.t3
HiC_scaffold_10	AUGUSTUS	exon	106453754	106454023	.	+	.	ID=g3064.t1.exon12;Parent=g3064.t1
HiC_scaffold_10	GeneMark.hmm3	CDS	106453754	106454023	.	+	0	ID=g3064.t2.CDS17;Parent=g3064.t2
HiC_scaffold_10	GeneMark.hmm3	exon	106453754	106454023	.	+	0	ID=g3064.t2.exon17;Parent=g3064.t2
HiC_scaffold_10	AUGUSTUS	exon	106453754	106454023	.	+	.	ID=g3064.t3.exon13;Parent=g3064.t3
HiC_scaffold_10	AUGUSTUS	CDS	106453754	106454023	1.0	+	0	ID=g3064.t1.CDS12;Parent=g3064.t1
HiC_scaffold_10	AUGUSTUS	CDS	106453754	106454023	1.0	+	0	ID=g3064.t3.CDS13;Parent=g3064.t3
HiC_scaffold_10	GeneMark.hmm3	intron	106454024	106454525	.	+	0	ID=g3064.t2.intron17;Parent=g3064.t2
HiC_scaffold_10	AUGUSTUS	intron	106454024	106454525	1.0	+	.	ID=g3064.t1.intron12;Parent=g3064.t1
HiC_scaffold_10	AUGUSTUS	intron	106454024	106454525	1.0	+	.	ID=g3064.t3.intron13;Parent=g3064.t3
HiC_scaffold_10	AUGUSTUS	exon	106454526	106454657	.	+	.	ID=g3064.t1.exon13;Parent=g3064.t1
HiC_scaffold_10	GeneMark.hmm3	CDS	106454526	106454657	.	+	0	ID=g3064.t2.CDS18;Parent=g3064.t2
HiC_scaffold_10	GeneMark.hmm3	exon	106454526	106454657	.	+	0	ID=g3064.t2.exon18;Parent=g3064.t2
HiC_scaffold_10	AUGUSTUS	exon	106454526	106454657	.	+	.	ID=g3064.t3.exon14;Parent=g3064.t3
HiC_scaffold_10	AUGUSTUS	CDS	106454526	106454657	1.0	+	0	ID=g3064.t1.CDS13;Parent=g3064.t1
HiC_scaffold_10	AUGUSTUS	CDS	106454526	106454657	1.0	+	0	ID=g3064.t3.CDS14;Parent=g3064.t3
HiC_scaffold_10	GeneMark.hmm3	intron	106454658	106457000	.	+	0	ID=g3064.t2.intron18;Parent=g3064.t2
HiC_scaffold_10	AUGUSTUS	intron	106454658	106457000	1.0	+	.	ID=g3064.t1.intron13;Parent=g3064.t1
HiC_scaffold_10	AUGUSTUS	intron	106454658	106457000	1.0	+	.	ID=g3064.t3.intron14;Parent=g3064.t3
HiC_scaffold_10	AUGUSTUS	exon	106457001	106457090	.	+	.	ID=g3064.t1.exon14;Parent=g3064.t1
HiC_scaffold_10	GeneMark.hmm3	CDS	106457001	106457090	.	+	0	ID=g3064.t2.CDS19;Parent=g3064.t2
HiC_scaffold_10	GeneMark.hmm3	exon	106457001	106457090	.	+	0	ID=g3064.t2.exon19;Parent=g3064.t2
HiC_scaffold_10	AUGUSTUS	exon	106457001	106457090	.	+	.	ID=g3064.t3.exon15;Parent=g3064.t3
HiC_scaffold_10	AUGUSTUS	CDS	106457001	106457090	1.0	+	0	ID=g3064.t1.CDS14;Parent=g3064.t1
HiC_scaffold_10	AUGUSTUS	CDS	106457001	106457090	1.0	+	0	ID=g3064.t3.CDS15;Parent=g3064.t3
HiC_scaffold_10	GeneMark.hmm3	intron	106457091	106459024	.	+	0	ID=g3064.t2.intron19;Parent=g3064.t2
HiC_scaffold_10	AUGUSTUS	intron	106457091	106459024	1.0	+	.	ID=g3064.t1.intron14;Parent=g3064.t1
HiC_scaffold_10	AUGUSTUS	intron	106457091	106459024	1.0	+	.	ID=g3064.t3.intron15;Parent=g3064.t3
HiC_scaffold_10	AUGUSTUS	exon	106459025	106459737	.	+	.	ID=g3064.t1.exon15;Parent=g3064.t1
HiC_scaffold_10	GeneMark.hmm3	CDS	106459025	106459737	.	+	0	ID=g3064.t2.CDS20;Parent=g3064.t2
HiC_scaffold_10	GeneMark.hmm3	exon	106459025	106459737	.	+	0	ID=g3064.t2.exon20;Parent=g3064.t2
HiC_scaffold_10	AUGUSTUS	exon	106459025	106459737	.	+	.	ID=g3064.t3.exon16;Parent=g3064.t3
HiC_scaffold_10	AUGUSTUS	CDS	106459025	106459737	1.0	+	0	ID=g3064.t1.CDS15;Parent=g3064.t1
HiC_scaffold_10	AUGUSTUS	CDS	106459025	106459737	1.0	+	0	ID=g3064.t3.CDS16;Parent=g3064.t3
HiC_scaffold_10	GeneMark.hmm3	intron	106459738	106461691	.	+	2	ID=g3064.t2.intron20;Parent=g3064.t2
HiC_scaffold_10	AUGUSTUS	intron	106459738	106461691	1.0	+	.	ID=g3064.t1.intron15;Parent=g3064.t1
HiC_scaffold_10	AUGUSTUS	intron	106459738	106461691	1.0	+	.	ID=g3064.t3.intron16;Parent=g3064.t3
HiC_scaffold_10	AUGUSTUS	exon	106461692	106461855	.	+	.	ID=g3064.t1.exon16;Parent=g3064.t1
HiC_scaffold_10	GeneMark.hmm3	CDS	106461692	106461855	.	+	1	ID=g3064.t2.CDS21;Parent=g3064.t2
HiC_scaffold_10	GeneMark.hmm3	exon	106461692	106461855	.	+	1	ID=g3064.t2.exon21;Parent=g3064.t2
HiC_scaffold_10	AUGUSTUS	exon	106461692	106461855	.	+	.	ID=g3064.t3.exon17;Parent=g3064.t3
HiC_scaffold_10	AUGUSTUS	CDS	106461692	106461855	1.0	+	1	ID=g3064.t1.CDS16;Parent=g3064.t1
HiC_scaffold_10	AUGUSTUS	CDS	106461692	106461855	1.0	+	1	ID=g3064.t3.CDS17;Parent=g3064.t3
HiC_scaffold_10	GeneMark.hmm3	intron	106461856	106462414	.	+	1	ID=g3064.t2.intron21;Parent=g3064.t2
HiC_scaffold_10	AUGUSTUS	intron	106461856	106462414	1.0	+	.	ID=g3064.t1.intron16;Parent=g3064.t1
HiC_scaffold_10	AUGUSTUS	intron	106461856	106462414	1.0	+	.	ID=g3064.t3.intron17;Parent=g3064.t3
HiC_scaffold_10	AUGUSTUS	exon	106462415	106462573	.	+	.	ID=g3064.t1.exon17;Parent=g3064.t1
HiC_scaffold_10	GeneMark.hmm3	CDS	106462415	106462573	.	+	2	ID=g3064.t2.CDS22;Parent=g3064.t2
HiC_scaffold_10	GeneMark.hmm3	exon	106462415	106462573	.	+	2	ID=g3064.t2.exon22;Parent=g3064.t2
HiC_scaffold_10	AUGUSTUS	exon	106462415	106462573	.	+	.	ID=g3064.t3.exon18;Parent=g3064.t3
HiC_scaffold_10	AUGUSTUS	CDS	106462415	106462573	1.0	+	2	ID=g3064.t1.CDS17;Parent=g3064.t1
HiC_scaffold_10	AUGUSTUS	CDS	106462415	106462573	1.0	+	2	ID=g3064.t3.CDS18;Parent=g3064.t3
HiC_scaffold_10	GeneMark.hmm3	intron	106462574	106463134	.	+	1	ID=g3064.t2.intron22;Parent=g3064.t2
HiC_scaffold_10	AUGUSTUS	intron	106462574	106463134	1.0	+	.	ID=g3064.t1.intron17;Parent=g3064.t1
HiC_scaffold_10	AUGUSTUS	intron	106462574	106463134	1.0	+	.	ID=g3064.t3.intron18;Parent=g3064.t3
HiC_scaffold_10	AUGUSTUS	exon	106463135	106463350	.	+	.	ID=g3064.t1.exon18;Parent=g3064.t1
HiC_scaffold_10	GeneMark.hmm3	CDS	106463135	106463350	.	+	2	ID=g3064.t2.CDS23;Parent=g3064.t2
HiC_scaffold_10	GeneMark.hmm3	exon	106463135	106463350	.	+	2	ID=g3064.t2.exon23;Parent=g3064.t2
HiC_scaffold_10	AUGUSTUS	exon	106463135	106463350	.	+	.	ID=g3064.t3.exon19;Parent=g3064.t3
HiC_scaffold_10	AUGUSTUS	CDS	106463135	106463350	1.0	+	2	ID=g3064.t1.CDS18;Parent=g3064.t1
HiC_scaffold_10	AUGUSTUS	CDS	106463135	106463350	1.0	+	2	ID=g3064.t3.CDS19;Parent=g3064.t3
HiC_scaffold_10	GeneMark.hmm3	intron	106463351	106463767	.	+	1	ID=g3064.t2.intron23;Parent=g3064.t2
HiC_scaffold_10	AUGUSTUS	intron	106463351	106463767	1.0	+	.	ID=g3064.t1.intron18;Parent=g3064.t1
HiC_scaffold_10	AUGUSTUS	intron	106463351	106463767	1.0	+	.	ID=g3064.t3.intron19;Parent=g3064.t3
HiC_scaffold_10	AUGUSTUS	exon	106463768	106463949	.	+	.	ID=g3064.t1.exon19;Parent=g3064.t1
HiC_scaffold_10	GeneMark.hmm3	CDS	106463768	106463949	.	+	2	ID=g3064.t2.CDS24;Parent=g3064.t2
HiC_scaffold_10	GeneMark.hmm3	exon	106463768	106463949	.	+	2	ID=g3064.t2.exon24;Parent=g3064.t2
HiC_scaffold_10	AUGUSTUS	exon	106463768	106463949	.	+	.	ID=g3064.t3.exon20;Parent=g3064.t3
HiC_scaffold_10	AUGUSTUS	CDS	106463768	106463949	1.0	+	2	ID=g3064.t1.CDS19;Parent=g3064.t1
HiC_scaffold_10	AUGUSTUS	CDS	106463768	106463949	1.0	+	2	ID=g3064.t3.CDS20;Parent=g3064.t3
HiC_scaffold_10	AUGUSTUS	stop_codon	106463947	106463949	.	+	0	ID=g3064.t1.stop1;Parent=g3064.t1
HiC_scaffold_10	GeneMark.hmm3	stop_codon	106463947	106463949	.	+	0	ID=g3064.t2.stop1;Parent=g3064.t2
HiC_scaffold_10	AUGUSTUS	stop_codon	106463947	106463949	.	+	0	ID=g3064.t3.stop1;Parent=g3064.t3
HiC_scaffold_10	AUGUSTUS	start_codon	106477152	106477154	.	+	0	ID=g3065.t1.start1;Parent=g3065.t1
HiC_scaffold_10	AUGUSTUS	exon	106477152	106477264	.	+	.	ID=g3065.t1.exon1;Parent=g3065.t1
HiC_scaffold_10	AUGUSTUS	CDS	106477152	106477264	1.0	+	0	ID=g3065.t1.CDS1;Parent=g3065.t1
HiC_scaffold_10	AUGUSTUS	gene	106477152	106494765	.	+	.	ID=g3065
HiC_scaffold_10	AUGUSTUS	mRNA	106477152	106494765	1.0	+	.	ID=g3065.t1;Parent=g3065;em_target=9612.ENSCAFP00000017324;em_score=1589.9;em_evalue=0.0;em_tcov=.;em_OGs=KOG0986@1|root,KOG0986@2759|Eukaryota,38DIH@33154|Opisthokonta,3BH32@33208|Metazoa,3CSYI@33213|Bilateria,487K2@7711|Chordata,491BX@7742|Vertebrata,3JA3X@40674|Mammalia,3EJP7@33554|Carnivora;em_COG_cat=T;em_desc=Belongs to the protein kinase superfamily. AGC Ser Thr protein kinase family. GPRK subfamily;em_max_annot_lvl=33208|Metazoa;em_Preferred_name=ADRBK1;em_EC=2.7.11.15;em_KEGG_ko=ko:K00910;em_KEGG_Pathway=ko04062,ko04144,ko04340,ko04724,ko04740,ko04745,ko05032,map04062,map04144,map04340,map04724,map04740,map04745,map05032;em_BRITE=ko00000,ko00001,ko01000,ko01001,ko04147;em_PFAMs=PH,Pkinase,RGS;em_GOs=GO:0000003,GO:0000166,GO:0000302,GO:0001505,GO:0001541,GO:0001664,GO:0001678,GO:0001817,GO:0001819,GO:0001932,GO:0001933,GO:0002009,GO:0002026,GO:0002029,GO:0002031,GO:0002165,GO:0003002,GO:0003006,GO:0003008,GO:0003012,GO:0003013,GO:0003015,GO:0003018,GO:0003057,GO:0003108,GO:0003674,GO:0003824,GO:0004672,GO:0004674,GO:0004703,GO:0005102,GO:0005488,GO:0005515,GO:0005524,GO:0005543,GO:0005575,GO:0005622,GO:0005623,GO:0005737,GO:0005829,GO:0005886,GO:0005901,GO:0005929,GO:0006464,GO:0006468,GO:0006725,GO:0006793,GO:0006796,GO:0006807,GO:0006810,GO:0006886,GO:0006897,GO:0006898,GO:0006935,GO:0006936,GO:0006937,GO:0006941,GO:0006942,GO:0006950,GO:0006970,GO:0006972,GO:0006979,GO:0007154,GO:0007165,GO:0007186,GO:0007213,GO:0007217,GO:0007275,GO:0007389,GO:0007444,GO:0007472,GO:0007474,GO:0007476,GO:0007507,GO:0007548,GO:0007552,GO:0007560,GO:0007568,GO:0007602,GO:0007603,GO:0007610,GO:0007635,GO:0008015,GO:0008016,GO:0008104,GO:0008144,GO:0008150,GO:0008152,GO:0008277,GO:0008284,GO:0008289,GO:0008406,GO:0008585,GO:0008589,GO:0009056,GO:0009314,GO:0009410,GO:0009416,GO:0009581,GO:0009582,GO:0009583,GO:0009584,GO:0009605,GO:0009628,GO:0009636,GO:0009653,GO:0009719,GO:0009725,GO:0009743,GO:0009746,GO:0009749,GO:0009791,GO:0009886,GO:0009887,GO:0009888,GO:0009889,GO:0009891,GO:0009892,GO:0009893,GO:0009966,GO:0009967,GO:0009968,GO:0009987,GO:0010033,GO:0010035,GO:0010243,GO:0010556,GO:0010557,GO:0010563,GO:0010604,GO:0010605,GO:0010646,GO:0010647,GO:0010648,GO:0010660,GO:0010661,GO:0010799,GO:0010801,GO:0010827,GO:0010829,GO:0010941,GO:0010942,GO:0014070,GO:0014072,GO:0015031,GO:0015833,GO:0016020,GO:0016032,GO:0016059,GO:0016060,GO:0016192,GO:0016301,GO:0016310,GO:0016323,GO:0016324,GO:0016740,GO:0016772,GO:0016773,GO:0017076,GO:0018105,GO:0018107,GO:0018193,GO:0018209,GO:0018210,GO:0018958,GO:0019058,GO:0019079,GO:0019220,GO:0019222,GO:0019229,GO:0019336,GO:0019439,GO:0019538,GO:0019725,GO:0019899,GO:0022400,GO:0022401,GO:0022412,GO:0022414,GO:0022602,GO:0022898,GO:0023051,GO:0023052,GO:0023056,GO:0023057,GO:0023058,GO:0030260,GO:0030424,GO:0030425,GO:0030554,GO:0031323,GO:0031324,GO:0031325,GO:0031326,GO:0031328,GO:0031399,GO:0031400,GO:0031623,GO:0031625,GO:0031628,GO:0031644,GO:0031646,GO:0031690,GO:0031694,GO:0031753,GO:0031755,GO:0031850,GO:0031851,GO:0032101,GO:0032103,GO:0032268,GO:0032269,GO:0032409,GO:0032411,GO:0032412,GO:0032414,GO:0032501,GO:0032502,GO:0032504,GO:0032507,GO:0032553,GO:0032555,GO:0032559,GO:0032675,GO:0032755,GO:0032870,GO:0032879,GO:0032880,GO:0033036,GO:0033135,GO:0033137,GO:0033365,GO:0033500,GO:0033605,GO:0034284,GO:0034504,GO:0034613,GO:0034641,GO:0034762,GO:0034763,GO:0034764,GO:0034765,GO:0034767,GO:0035091,GO:0035107,GO:0035114,GO:0035120,GO:0035150,GO:0035220,GO:0035239,GO:0035295,GO:0035296,GO:0035639,GO:0035690,GO:0036094,GO:0036211,GO:0036477,GO:0040008,GO:0040009,GO:0040010,GO:0040011,GO:0040012,GO:0040017,GO:0042035,GO:0042048,GO:0042108,GO:0042127,GO:0042133,GO:0042135,GO:0042221,GO:0042325,GO:0042326,GO:0042330,GO:0042391,GO:0042428,GO:0042429,GO:0042430,GO:0042436,GO:0042493,GO:0042542,GO:0042592,GO:0042593,GO:0042698,GO:0042699,GO:0042886,GO:0042981,GO:0042995,GO:0043005,GO:0043065,GO:0043066,GO:0043067,GO:0043068,GO:0043069,GO:0043112,GO:0043167,GO:0043168,GO:0043170,GO:0043197,GO:0043198,GO:0043226,GO:0043269,GO:0043270,GO:0043278,GO:0043279,GO:0043412,GO:0044057,GO:0044093,GO:0044237,GO:0044238,GO:0044248,GO:0044260,GO:0044267,GO:0044270,GO:0044309,GO:0044389,GO:0044403,GO:0044409,GO:0044419,GO:0044424,GO:0044425,GO:0044444,GO:0044456,GO:0044459,GO:0044463,GO:0044464,GO:0044853,GO:0045121,GO:0045137,GO:0045177,GO:0045184,GO:0045185,GO:0045202,GO:0045408,GO:0045410,GO:0045472,GO:0045744,GO:0045822,GO:0045880,GO:0045907,GO:0045927,GO:0045932,GO:0045936,GO:0045988,GO:0046324,GO:0046325,GO:0046483,GO:0046545,GO:0046660,GO:0046662,GO:0046677,GO:0046700,GO:0046718,GO:0046907,GO:0047696,GO:0048145,GO:0048146,GO:0048511,GO:0048513,GO:0048518,GO:0048519,GO:0048520,GO:0048522,GO:0048523,GO:0048563,GO:0048569,GO:0048583,GO:0048584,GO:0048585,GO:0048608,GO:0048609,GO:0048660,GO:0048661,GO:0048707,GO:0048729,GO:0048731,GO:0048736,GO:0048737,GO:0048856,GO:0048878,GO:0050254,GO:0050433,GO:0050789,GO:0050794,GO:0050795,GO:0050804,GO:0050806,GO:0050880,GO:0050896,GO:0050920,GO:0050921,GO:0051046,GO:0051047,GO:0051049,GO:0051050,GO:0051051,GO:0051171,GO:0051172,GO:0051173,GO:0051174,GO:0051179,GO:0051234,GO:0051235,GO:0051239,GO:0051240,GO:0051241,GO:0051246,GO:0051247,GO:0051248,GO:0051457,GO:0051606,GO:0051641,GO:0051649,GO:0051651,GO:0051701,GO:0051704,GO:0051716,GO:0051806,GO:0051828,GO:0051930,GO:0051931,GO:0051952,GO:0051954,GO:0055082,GO:0060047,GO:0060048,GO:0060159,GO:0060160,GO:0060255,GO:0060341,GO:0060359,GO:0060429,GO:0060548,GO:0060562,GO:0061458,GO:0065007,GO:0065008,GO:0065009,GO:0070727,GO:0070887,GO:0071236,GO:0071242,GO:0071310,GO:0071322,GO:0071326,GO:0071331,GO:0071333,GO:0071362,GO:0071407,GO:0071417,GO:0071495,GO:0071702,GO:0071704,GO:0071705,GO:0071867,GO:0071868,GO:0071869,GO:0071870,GO:0071944,GO:0072347,GO:0072359,GO:0072595,GO:0072752,GO:0080090,GO:0090066,GO:0090257,GO:0095500,GO:0097110,GO:0097159,GO:0097164,GO:0097305,GO:0097306,GO:0097327,GO:0097367,GO:0097447,GO:0097458,GO:0097746,GO:0098589,GO:0098590,GO:0098657,GO:0098794,GO:0098805,GO:0098815,GO:0098857,GO:0099177,GO:0120025,GO:0120038,GO:0140096,GO:1901046,GO:1901160,GO:1901161,GO:1901265,GO:1901355,GO:1901360,GO:1901361,GO:1901363,GO:1901564,GO:1901565,GO:1901575,GO:1901615,GO:1901616,GO:1901654,GO:1901655,GO:1901698,GO:1901699,GO:1901700,GO:1901701,GO:1902074,GO:1903522,GO:1903523,GO:1903524,GO:1903530,GO:1903532,GO:1903564,GO:1903566,GO:1903827,GO:1903829,GO:1903831,GO:1904058,GO:1904062,GO:1904064,GO:1904705,GO:1904707,GO:1905144,GO:1905145,GO:2000241,GO:2000243,GO:2000463,GO:2001257,GO:2001259
HiC_scaffold_10	AUGUSTUS	intron	106477265	106486947	1.0	+	.	ID=g3065.t1.intron1;Parent=g3065.t1
HiC_scaffold_10	AUGUSTUS	exon	106486948	106487024	.	+	.	ID=g3065.t1.exon2;Parent=g3065.t1
HiC_scaffold_10	AUGUSTUS	CDS	106486948	106487024	1.0	+	1	ID=g3065.t1.CDS2;Parent=g3065.t1
HiC_scaffold_10	gmst	start_codon	106486961	106486963	171.255236	+	0	ID=g3065.t2.start1;Parent=g3065.t2
HiC_scaffold_10	gmst	CDS	106486961	106487024	171.255236	+	0	ID=g3065.t2.CDS1;Parent=g3065.t2
HiC_scaffold_10	gmst	exon	106486961	106487024	171.255236	+	0	ID=g3065.t2.exon1;Parent=g3065.t2
HiC_scaffold_10	gmst	mRNA	106486961	106494765	.	+	.	ID=g3065.t2;Parent=g3065;em_target=9668.ENSMPUP00000003673;em_score=1502.5;em_evalue=0.0;em_tcov=.;em_OGs=KOG0986@1|root,KOG0986@2759|Eukaryota,38DIH@33154|Opisthokonta,3BH32@33208|Metazoa,3CSYI@33213|Bilateria,487K2@7711|Chordata,491BX@7742|Vertebrata,3JA3X@40674|Mammalia,3EJP7@33554|Carnivora;em_COG_cat=T;em_desc=Belongs to the protein kinase superfamily. AGC Ser Thr protein kinase family. GPRK subfamily;em_max_annot_lvl=33208|Metazoa;em_Preferred_name=ADRBK1;em_EC=2.7.11.15;em_KEGG_ko=ko:K00910;em_KEGG_Pathway=ko04062,ko04144,ko04340,ko04724,ko04740,ko04745,ko05032,map04062,map04144,map04340,map04724,map04740,map04745,map05032;em_BRITE=ko00000,ko00001,ko01000,ko01001,ko04147;em_PFAMs=PH,Pkinase,RGS;em_GOs=GO:0000003,GO:0000166,GO:0000302,GO:0001505,GO:0001541,GO:0001664,GO:0001678,GO:0001817,GO:0001819,GO:0001932,GO:0001933,GO:0002009,GO:0002026,GO:0002029,GO:0002031,GO:0002165,GO:0003002,GO:0003006,GO:0003008,GO:0003012,GO:0003013,GO:0003015,GO:0003018,GO:0003057,GO:0003108,GO:0003674,GO:0003824,GO:0004672,GO:0004674,GO:0004703,GO:0005102,GO:0005488,GO:0005515,GO:0005524,GO:0005543,GO:0005575,GO:0005622,GO:0005623,GO:0005737,GO:0005829,GO:0005886,GO:0005901,GO:0005929,GO:0006464,GO:0006468,GO:0006725,GO:0006793,GO:0006796,GO:0006807,GO:0006810,GO:0006886,GO:0006897,GO:0006898,GO:0006935,GO:0006936,GO:0006937,GO:0006941,GO:0006942,GO:0006950,GO:0006970,GO:0006972,GO:0006979,GO:0007154,GO:0007165,GO:0007186,GO:0007213,GO:0007217,GO:0007275,GO:0007389,GO:0007444,GO:0007472,GO:0007474,GO:0007476,GO:0007507,GO:0007548,GO:0007552,GO:0007560,GO:0007568,GO:0007602,GO:0007603,GO:0007610,GO:0007635,GO:0008015,GO:0008016,GO:0008104,GO:0008144,GO:0008150,GO:0008152,GO:0008277,GO:0008284,GO:0008289,GO:0008406,GO:0008585,GO:0008589,GO:0009056,GO:0009314,GO:0009410,GO:0009416,GO:0009581,GO:0009582,GO:0009583,GO:0009584,GO:0009605,GO:0009628,GO:0009636,GO:0009653,GO:0009719,GO:0009725,GO:0009743,GO:0009746,GO:0009749,GO:0009791,GO:0009886,GO:0009887,GO:0009888,GO:0009889,GO:0009891,GO:0009892,GO:0009893,GO:0009966,GO:0009967,GO:0009968,GO:0009987,GO:0010033,GO:0010035,GO:0010243,GO:0010556,GO:0010557,GO:0010563,GO:0010604,GO:0010605,GO:0010646,GO:0010647,GO:0010648,GO:0010660,GO:0010661,GO:0010799,GO:0010801,GO:0010827,GO:0010829,GO:0010941,GO:0010942,GO:0014070,GO:0014072,GO:0015031,GO:0015833,GO:0016020,GO:0016032,GO:0016059,GO:0016060,GO:0016192,GO:0016301,GO:0016310,GO:0016323,GO:0016324,GO:0016740,GO:0016772,GO:0016773,GO:0017076,GO:0018105,GO:0018107,GO:0018193,GO:0018209,GO:0018210,GO:0018958,GO:0019058,GO:0019079,GO:0019220,GO:0019222,GO:0019229,GO:0019336,GO:0019439,GO:0019538,GO:0019725,GO:0019899,GO:0022400,GO:0022401,GO:0022412,GO:0022414,GO:0022602,GO:0022898,GO:0023051,GO:0023052,GO:0023056,GO:0023057,GO:0023058,GO:0030260,GO:0030424,GO:0030425,GO:0030554,GO:0031323,GO:0031324,GO:0031325,GO:0031326,GO:0031328,GO:0031399,GO:0031400,GO:0031623,GO:0031625,GO:0031628,GO:0031644,GO:0031646,GO:0031690,GO:0031694,GO:0031753,GO:0031755,GO:0031850,GO:0031851,GO:0032101,GO:0032103,GO:0032268,GO:0032269,GO:0032409,GO:0032411,GO:0032412,GO:0032414,GO:0032501,GO:0032502,GO:0032504,GO:0032507,GO:0032553,GO:0032555,GO:0032559,GO:0032675,GO:0032755,GO:0032870,GO:0032879,GO:0032880,GO:0033036,GO:0033135,GO:0033137,GO:0033365,GO:0033500,GO:0033605,GO:0034284,GO:0034504,GO:0034613,GO:0034641,GO:0034762,GO:0034763,GO:0034764,GO:0034765,GO:0034767,GO:0035091,GO:0035107,GO:0035114,GO:0035120,GO:0035150,GO:0035220,GO:0035239,GO:0035295,GO:0035296,GO:0035639,GO:0035690,GO:0036094,GO:0036211,GO:0036477,GO:0040008,GO:0040009,GO:0040010,GO:0040011,GO:0040012,GO:0040017,GO:0042035,GO:0042048,GO:0042108,GO:0042127,GO:0042133,GO:0042135,GO:0042221,GO:0042325,GO:0042326,GO:0042330,GO:0042391,GO:0042428,GO:0042429,GO:0042430,GO:0042436,GO:0042493,GO:0042542,GO:0042592,GO:0042593,GO:0042698,GO:0042699,GO:0042886,GO:0042981,GO:0042995,GO:0043005,GO:0043065,GO:0043066,GO:0043067,GO:0043068,GO:0043069,GO:0043112,GO:0043167,GO:0043168,GO:0043170,GO:0043197,GO:0043198,GO:0043226,GO:0043269,GO:0043270,GO:0043278,GO:0043279,GO:0043412,GO:0044057,GO:0044093,GO:0044237,GO:0044238,GO:0044248,GO:0044260,GO:0044267,GO:0044270,GO:0044309,GO:0044389,GO:0044403,GO:0044409,GO:0044419,GO:0044424,GO:0044425,GO:0044444,GO:0044456,GO:0044459,GO:0044463,GO:0044464,GO:0044853,GO:0045121,GO:0045137,GO:0045177,GO:0045184,GO:0045185,GO:0045202,GO:0045408,GO:0045410,GO:0045472,GO:0045744,GO:0045822,GO:0045880,GO:0045907,GO:0045927,GO:0045932,GO:0045936,GO:0045988,GO:0046324,GO:0046325,GO:0046483,GO:0046545,GO:0046660,GO:0046662,GO:0046677,GO:0046700,GO:0046718,GO:0046907,GO:0047696,GO:0048145,GO:0048146,GO:0048511,GO:0048513,GO:0048518,GO:0048519,GO:0048520,GO:0048522,GO:0048523,GO:0048563,GO:0048569,GO:0048583,GO:0048584,GO:0048585,GO:0048608,GO:0048609,GO:0048660,GO:0048661,GO:0048707,GO:0048729,GO:0048731,GO:0048736,GO:0048737,GO:0048856,GO:0048878,GO:0050254,GO:0050433,GO:0050789,GO:0050794,GO:0050795,GO:0050804,GO:0050806,GO:0050880,GO:0050896,GO:0050920,GO:0050921,GO:0051046,GO:0051047,GO:0051049,GO:0051050,GO:0051051,GO:0051171,GO:0051172,GO:0051173,GO:0051174,GO:0051179,GO:0051234,GO:0051235,GO:0051239,GO:0051240,GO:0051241,GO:0051246,GO:0051247,GO:0051248,GO:0051457,GO:0051606,GO:0051641,GO:0051649,GO:0051651,GO:0051701,GO:0051704,GO:0051716,GO:0051806,GO:0051828,GO:0051930,GO:0051931,GO:0051952,GO:0051954,GO:0055082,GO:0060047,GO:0060048,GO:0060159,GO:0060160,GO:0060255,GO:0060341,GO:0060359,GO:0060429,GO:0060548,GO:0060562,GO:0061458,GO:0065007,GO:0065008,GO:0065009,GO:0070727,GO:0070887,GO:0071236,GO:0071242,GO:0071310,GO:0071322,GO:0071326,GO:0071331,GO:0071333,GO:0071362,GO:0071407,GO:0071417,GO:0071495,GO:0071702,GO:0071704,GO:0071705,GO:0071867,GO:0071868,GO:0071869,GO:0071870,GO:0071944,GO:0072347,GO:0072359,GO:0072595,GO:0072752,GO:0080090,GO:0090066,GO:0090257,GO:0095500,GO:0097110,GO:0097159,GO:0097164,GO:0097305,GO:0097306,GO:0097327,GO:0097367,GO:0097447,GO:0097458,GO:0097746,GO:0098589,GO:0098590,GO:0098657,GO:0098794,GO:0098805,GO:0098815,GO:0098857,GO:0099177,GO:0120025,GO:0120038,GO:0140096,GO:1901046,GO:1901160,GO:1901161,GO:1901265,GO:1901355,GO:1901360,GO:1901361,GO:1901363,GO:1901564,GO:1901565,GO:1901575,GO:1901615,GO:1901616,GO:1901654,GO:1901655,GO:1901698,GO:1901699,GO:1901700,GO:1901701,GO:1902074,GO:1903522,GO:1903523,GO:1903524,GO:1903530,GO:1903532,GO:1903564,GO:1903566,GO:1903827,GO:1903829,GO:1903831,GO:1904058,GO:1904062,GO:1904064,GO:1904705,GO:1904707,GO:1905144,GO:1905145,GO:2000241,GO:2000243,GO:2000463,GO:2001257,GO:2001259
HiC_scaffold_10	AUGUSTUS	intron	106487025	106488777	1.0	+	.	ID=g3065.t1.intron2;Parent=g3065.t1
HiC_scaffold_10	gmst	intron	106487025	106488777	171.255236	+	0	ID=g3065.t2.intron1;Parent=g3065.t2
HiC_scaffold_10	AUGUSTUS	exon	106488778	106488851	.	+	.	ID=g3065.t1.exon3;Parent=g3065.t1
HiC_scaffold_10	AUGUSTUS	CDS	106488778	106488851	1.0	+	2	ID=g3065.t1.CDS3;Parent=g3065.t1
HiC_scaffold_10	gmst	CDS	106488778	106488851	171.255236	+	2	ID=g3065.t2.CDS2;Parent=g3065.t2
HiC_scaffold_10	gmst	exon	106488778	106488851	171.255236	+	2	ID=g3065.t2.exon2;Parent=g3065.t2
HiC_scaffold_10	AUGUSTUS	intron	106488852	106488964	1.0	+	.	ID=g3065.t1.intron3;Parent=g3065.t1
HiC_scaffold_10	gmst	intron	106488852	106488964	171.255236	+	0	ID=g3065.t2.intron2;Parent=g3065.t2
HiC_scaffold_10	AUGUSTUS	exon	106488965	106489066	.	+	.	ID=g3065.t1.exon4;Parent=g3065.t1
HiC_scaffold_10	AUGUSTUS	CDS	106488965	106489066	1.0	+	0	ID=g3065.t1.CDS4;Parent=g3065.t1
HiC_scaffold_10	gmst	CDS	106488965	106489066	171.255236	+	0	ID=g3065.t2.CDS3;Parent=g3065.t2
HiC_scaffold_10	gmst	exon	106488965	106489066	171.255236	+	0	ID=g3065.t2.exon3;Parent=g3065.t2
HiC_scaffold_10	AUGUSTUS	intron	106489067	106489188	1.0	+	.	ID=g3065.t1.intron4;Parent=g3065.t1
HiC_scaffold_10	gmst	intron	106489067	106489188	171.255236	+	0	ID=g3065.t2.intron3;Parent=g3065.t2
HiC_scaffold_10	AUGUSTUS	exon	106489189	106489263	.	+	.	ID=g3065.t1.exon5;Parent=g3065.t1
HiC_scaffold_10	AUGUSTUS	CDS	106489189	106489263	1.0	+	0	ID=g3065.t1.CDS5;Parent=g3065.t1
HiC_scaffold_10	gmst	CDS	106489189	106489263	171.255236	+	0	ID=g3065.t2.CDS4;Parent=g3065.t2
HiC_scaffold_10	gmst	exon	106489189	106489263	171.255236	+	0	ID=g3065.t2.exon4;Parent=g3065.t2
HiC_scaffold_10	AUGUSTUS	intron	106489264	106489388	1.0	+	.	ID=g3065.t1.intron5;Parent=g3065.t1
HiC_scaffold_10	gmst	intron	106489264	106489388	171.255236	+	0	ID=g3065.t2.intron4;Parent=g3065.t2
HiC_scaffold_10	AUGUSTUS	exon	106489389	106489450	.	+	.	ID=g3065.t1.exon6;Parent=g3065.t1
HiC_scaffold_10	AUGUSTUS	CDS	106489389	106489450	1.0	+	0	ID=g3065.t1.CDS6;Parent=g3065.t1
HiC_scaffold_10	gmst	CDS	106489389	106489450	171.255236	+	0	ID=g3065.t2.CDS5;Parent=g3065.t2
HiC_scaffold_10	gmst	exon	106489389	106489450	171.255236	+	0	ID=g3065.t2.exon5;Parent=g3065.t2
HiC_scaffold_10	AUGUSTUS	intron	106489451	106490197	1.0	+	.	ID=g3065.t1.intron6;Parent=g3065.t1
HiC_scaffold_10	gmst	intron	106489451	106490197	171.255236	+	0	ID=g3065.t2.intron5;Parent=g3065.t2
HiC_scaffold_10	AUGUSTUS	exon	106490198	106490249	.	+	.	ID=g3065.t1.exon7;Parent=g3065.t1
HiC_scaffold_10	AUGUSTUS	CDS	106490198	106490249	1.0	+	1	ID=g3065.t1.CDS7;Parent=g3065.t1
HiC_scaffold_10	gmst	CDS	106490198	106490249	171.255236	+	1	ID=g3065.t2.CDS6;Parent=g3065.t2
HiC_scaffold_10	gmst	exon	106490198	106490249	171.255236	+	1	ID=g3065.t2.exon6;Parent=g3065.t2
HiC_scaffold_10	AUGUSTUS	intron	106490250	106490539	1.0	+	.	ID=g3065.t1.intron7;Parent=g3065.t1
HiC_scaffold_10	gmst	intron	106490250	106490539	171.255236	+	0	ID=g3065.t2.intron6;Parent=g3065.t2
HiC_scaffold_10	AUGUSTUS	exon	106490540	106490631	.	+	.	ID=g3065.t1.exon8;Parent=g3065.t1
HiC_scaffold_10	AUGUSTUS	CDS	106490540	106490631	1.0	+	0	ID=g3065.t1.CDS8;Parent=g3065.t1
HiC_scaffold_10	gmst	CDS	106490540	106490631	171.255236	+	0	ID=g3065.t2.CDS7;Parent=g3065.t2
HiC_scaffold_10	gmst	exon	106490540	106490631	171.255236	+	0	ID=g3065.t2.exon7;Parent=g3065.t2
HiC_scaffold_10	AUGUSTUS	intron	106490632	106490971	1.0	+	.	ID=g3065.t1.intron8;Parent=g3065.t1
HiC_scaffold_10	gmst	intron	106490632	106490971	171.255236	+	0	ID=g3065.t2.intron7;Parent=g3065.t2
HiC_scaffold_10	AUGUSTUS	exon	106490972	106491071	.	+	.	ID=g3065.t1.exon9;Parent=g3065.t1
HiC_scaffold_10	AUGUSTUS	CDS	106490972	106491071	1.0	+	1	ID=g3065.t1.CDS9;Parent=g3065.t1
HiC_scaffold_10	gmst	CDS	106490972	106491071	171.255236	+	1	ID=g3065.t2.CDS8;Parent=g3065.t2
HiC_scaffold_10	gmst	exon	106490972	106491071	171.255236	+	1	ID=g3065.t2.exon8;Parent=g3065.t2
HiC_scaffold_10	AUGUSTUS	intron	106491072	106491162	1.0	+	.	ID=g3065.t1.intron9;Parent=g3065.t1
HiC_scaffold_10	gmst	intron	106491072	106491162	171.255236	+	0	ID=g3065.t2.intron8;Parent=g3065.t2
HiC_scaffold_10	AUGUSTUS	exon	106491163	106491241	.	+	.	ID=g3065.t1.exon10;Parent=g3065.t1
HiC_scaffold_10	AUGUSTUS	CDS	106491163	106491241	1.0	+	0	ID=g3065.t1.CDS10;Parent=g3065.t1
HiC_scaffold_10	gmst	CDS	106491163	106491241	171.255236	+	0	ID=g3065.t2.CDS9;Parent=g3065.t2
HiC_scaffold_10	gmst	exon	106491163	106491241	171.255236	+	0	ID=g3065.t2.exon9;Parent=g3065.t2
HiC_scaffold_10	AUGUSTUS	intron	106491242	106491345	1.0	+	.	ID=g3065.t1.intron10;Parent=g3065.t1
HiC_scaffold_10	gmst	intron	106491242	106491345	171.255236	+	0	ID=g3065.t2.intron9;Parent=g3065.t2
HiC_scaffold_10	AUGUSTUS	exon	106491346	106491476	.	+	.	ID=g3065.t1.exon11;Parent=g3065.t1
HiC_scaffold_10	AUGUSTUS	CDS	106491346	106491476	1.0	+	2	ID=g3065.t1.CDS11;Parent=g3065.t1
HiC_scaffold_10	gmst	CDS	106491346	106491476	171.255236	+	2	ID=g3065.t2.CDS10;Parent=g3065.t2
HiC_scaffold_10	gmst	exon	106491346	106491476	171.255236	+	2	ID=g3065.t2.exon10;Parent=g3065.t2
HiC_scaffold_10	AUGUSTUS	intron	106491477	106491744	1.0	+	.	ID=g3065.t1.intron11;Parent=g3065.t1
HiC_scaffold_10	gmst	intron	106491477	106491744	171.255236	+	0	ID=g3065.t2.intron10;Parent=g3065.t2
HiC_scaffold_10	AUGUSTUS	exon	106491745	106491839	.	+	.	ID=g3065.t1.exon12;Parent=g3065.t1
HiC_scaffold_10	AUGUSTUS	CDS	106491745	106491839	1.0	+	0	ID=g3065.t1.CDS12;Parent=g3065.t1
HiC_scaffold_10	gmst	CDS	106491745	106491839	171.255236	+	0	ID=g3065.t2.CDS11;Parent=g3065.t2
HiC_scaffold_10	gmst	exon	106491745	106491839	171.255236	+	0	ID=g3065.t2.exon11;Parent=g3065.t2
HiC_scaffold_10	AUGUSTUS	intron	106491840	106491913	1.0	+	.	ID=g3065.t1.intron12;Parent=g3065.t1
HiC_scaffold_10	gmst	intron	106491840	106491913	171.255236	+	0	ID=g3065.t2.intron11;Parent=g3065.t2
HiC_scaffold_10	AUGUSTUS	exon	106491914	106492021	.	+	.	ID=g3065.t1.exon13;Parent=g3065.t1
HiC_scaffold_10	AUGUSTUS	CDS	106491914	106492021	1.0	+	1	ID=g3065.t1.CDS13;Parent=g3065.t1
HiC_scaffold_10	gmst	CDS	106491914	106492021	171.255236	+	1	ID=g3065.t2.CDS12;Parent=g3065.t2
HiC_scaffold_10	gmst	exon	106491914	106492021	171.255236	+	1	ID=g3065.t2.exon12;Parent=g3065.t2
HiC_scaffold_10	AUGUSTUS	intron	106492022	106492210	1.0	+	.	ID=g3065.t1.intron13;Parent=g3065.t1
HiC_scaffold_10	gmst	intron	106492022	106492210	171.255236	+	0	ID=g3065.t2.intron12;Parent=g3065.t2
HiC_scaffold_10	AUGUSTUS	exon	106492211	106492277	.	+	.	ID=g3065.t1.exon14;Parent=g3065.t1
HiC_scaffold_10	AUGUSTUS	CDS	106492211	106492277	1.0	+	1	ID=g3065.t1.CDS14;Parent=g3065.t1
HiC_scaffold_10	gmst	CDS	106492211	106492277	171.255236	+	1	ID=g3065.t2.CDS13;Parent=g3065.t2
HiC_scaffold_10	gmst	exon	106492211	106492277	171.255236	+	1	ID=g3065.t2.exon13;Parent=g3065.t2
HiC_scaffold_10	AUGUSTUS	intron	106492278	106492542	1.0	+	.	ID=g3065.t1.intron14;Parent=g3065.t1
HiC_scaffold_10	gmst	intron	106492278	106492542	171.255236	+	0	ID=g3065.t2.intron13;Parent=g3065.t2
HiC_scaffold_10	AUGUSTUS	exon	106492543	106492643	.	+	.	ID=g3065.t1.exon15;Parent=g3065.t1
HiC_scaffold_10	AUGUSTUS	CDS	106492543	106492643	1.0	+	0	ID=g3065.t1.CDS15;Parent=g3065.t1
HiC_scaffold_10	gmst	CDS	106492543	106492643	171.255236	+	0	ID=g3065.t2.CDS14;Parent=g3065.t2
HiC_scaffold_10	gmst	exon	106492543	106492643	171.255236	+	0	ID=g3065.t2.exon14;Parent=g3065.t2
HiC_scaffold_10	AUGUSTUS	intron	106492644	106493390	1.0	+	.	ID=g3065.t1.intron15;Parent=g3065.t1
HiC_scaffold_10	gmst	intron	106492644	106493390	171.255236	+	0	ID=g3065.t2.intron14;Parent=g3065.t2
HiC_scaffold_10	AUGUSTUS	exon	106493391	106493457	.	+	.	ID=g3065.t1.exon16;Parent=g3065.t1
HiC_scaffold_10	AUGUSTUS	CDS	106493391	106493457	1.0	+	1	ID=g3065.t1.CDS16;Parent=g3065.t1
HiC_scaffold_10	gmst	CDS	106493391	106493457	171.255236	+	1	ID=g3065.t2.CDS15;Parent=g3065.t2
HiC_scaffold_10	gmst	exon	106493391	106493457	171.255236	+	1	ID=g3065.t2.exon15;Parent=g3065.t2
HiC_scaffold_10	AUGUSTUS	intron	106493458	106493536	1.0	+	.	ID=g3065.t1.intron16;Parent=g3065.t1
HiC_scaffold_10	gmst	intron	106493458	106493536	171.255236	+	0	ID=g3065.t2.intron15;Parent=g3065.t2
HiC_scaffold_10	AUGUSTUS	exon	106493537	106493632	.	+	.	ID=g3065.t1.exon17;Parent=g3065.t1
HiC_scaffold_10	AUGUSTUS	CDS	106493537	106493632	1.0	+	0	ID=g3065.t1.CDS17;Parent=g3065.t1
HiC_scaffold_10	gmst	CDS	106493537	106493632	171.255236	+	0	ID=g3065.t2.CDS16;Parent=g3065.t2
HiC_scaffold_10	gmst	exon	106493537	106493632	171.255236	+	0	ID=g3065.t2.exon16;Parent=g3065.t2
HiC_scaffold_10	AUGUSTUS	intron	106493633	106493807	1.0	+	.	ID=g3065.t1.intron17;Parent=g3065.t1
HiC_scaffold_10	gmst	intron	106493633	106493807	171.255236	+	0	ID=g3065.t2.intron16;Parent=g3065.t2
HiC_scaffold_10	AUGUSTUS	exon	106493808	106493970	.	+	.	ID=g3065.t1.exon18;Parent=g3065.t1
HiC_scaffold_10	AUGUSTUS	CDS	106493808	106493970	1.0	+	0	ID=g3065.t1.CDS18;Parent=g3065.t1
HiC_scaffold_10	gmst	CDS	106493808	106493970	171.255236	+	0	ID=g3065.t2.CDS17;Parent=g3065.t2
HiC_scaffold_10	gmst	exon	106493808	106493970	171.255236	+	0	ID=g3065.t2.exon17;Parent=g3065.t2
HiC_scaffold_10	AUGUSTUS	intron	106493971	106494137	1.0	+	.	ID=g3065.t1.intron18;Parent=g3065.t1
HiC_scaffold_10	gmst	intron	106493971	106494137	171.255236	+	0	ID=g3065.t2.intron17;Parent=g3065.t2
HiC_scaffold_10	AUGUSTUS	exon	106494138	106494274	.	+	.	ID=g3065.t1.exon19;Parent=g3065.t1
HiC_scaffold_10	AUGUSTUS	CDS	106494138	106494274	1.0	+	2	ID=g3065.t1.CDS19;Parent=g3065.t1
HiC_scaffold_10	gmst	CDS	106494138	106494274	171.255236	+	2	ID=g3065.t2.CDS18;Parent=g3065.t2
HiC_scaffold_10	gmst	exon	106494138	106494274	171.255236	+	2	ID=g3065.t2.exon18;Parent=g3065.t2
HiC_scaffold_10	AUGUSTUS	intron	106494275	106494366	1.0	+	.	ID=g3065.t1.intron19;Parent=g3065.t1
HiC_scaffold_10	gmst	intron	106494275	106494366	171.255236	+	0	ID=g3065.t2.intron18;Parent=g3065.t2
HiC_scaffold_10	AUGUSTUS	exon	106494367	106494480	.	+	.	ID=g3065.t1.exon20;Parent=g3065.t1
HiC_scaffold_10	AUGUSTUS	CDS	106494367	106494480	1.0	+	0	ID=g3065.t1.CDS20;Parent=g3065.t1
HiC_scaffold_10	gmst	CDS	106494367	106494480	171.255236	+	0	ID=g3065.t2.CDS19;Parent=g3065.t2
HiC_scaffold_10	gmst	exon	106494367	106494480	171.255236	+	0	ID=g3065.t2.exon19;Parent=g3065.t2
HiC_scaffold_10	AUGUSTUS	intron	106494481	106494600	1.0	+	.	ID=g3065.t1.intron20;Parent=g3065.t1
HiC_scaffold_10	gmst	intron	106494481	106494600	171.255236	+	0	ID=g3065.t2.intron19;Parent=g3065.t2
HiC_scaffold_10	AUGUSTUS	exon	106494601	106494765	.	+	.	ID=g3065.t1.exon21;Parent=g3065.t1
HiC_scaffold_10	AUGUSTUS	CDS	106494601	106494765	1.0	+	0	ID=g3065.t1.CDS21;Parent=g3065.t1
HiC_scaffold_10	gmst	CDS	106494601	106494765	171.255236	+	0	ID=g3065.t2.CDS20;Parent=g3065.t2
HiC_scaffold_10	gmst	exon	106494601	106494765	171.255236	+	0	ID=g3065.t2.exon20;Parent=g3065.t2
HiC_scaffold_10	AUGUSTUS	stop_codon	106494763	106494765	.	+	0	ID=g3065.t1.stop1;Parent=g3065.t1
HiC_scaffold_10	gmst	stop_codon	106494763	106494765	171.255236	+	0	ID=g3065.t2.stop1;Parent=g3065.t2
HiC_scaffold_10	AUGUSTUS	start_codon	106495581	106495583	.	+	0	ID=g3066.t1.start1;Parent=g3066.t1
HiC_scaffold_10	AUGUSTUS	exon	106495581	106495615	.	+	.	ID=g3066.t1.exon1;Parent=g3066.t1
HiC_scaffold_10	AUGUSTUS	CDS	106495581	106495615	0.31	+	0	ID=g3066.t1.CDS1;Parent=g3066.t1
HiC_scaffold_10	AUGUSTUS	gene	106495581	106508499	.	+	.	ID=g3066
HiC_scaffold_10	AUGUSTUS	mRNA	106495581	106508499	.	+	.	ID=g3066.t1;Parent=g3066;em_target=9685.ENSFCAP00000003125;em_score=1255.8;em_evalue=0.0;em_tcov=.;em_OGs=KOG0522@1|root,KOG0522@2759|Eukaryota,38G1Z@33154|Opisthokonta,3BBQP@33208|Metazoa,3CTR0@33213|Bilateria,47ZI9@7711|Chordata,48X4M@7742|Vertebrata,3JC5G@40674|Mammalia,3EJWK@33554|Carnivora;em_COG_cat=S;em_desc=ankyrin repeat;em_max_annot_lvl=33208|Metazoa;em_Preferred_name=ANKRD13D;em_PFAMs=Ank_2,GPCR_chapero_1,UIM;em_GOs=GO:0005575,GO:0005622,GO:0005623,GO:0005737,GO:0005768,GO:0005770,GO:0005886,GO:0012505,GO:0016020,GO:0031410,GO:0031982,GO:0043226,GO:0043227,GO:0043229,GO:0044424,GO:0044444,GO:0044464,GO:0071944,GO:0097708;em_KEGG_ko=ko:K21437;em_BRITE=ko00000,ko04131
HiC_scaffold_10	AUGUSTUS	intron	106495616	106498954	0.31	+	.	ID=g3066.t1.intron1;Parent=g3066.t1
HiC_scaffold_10	GeneMark.hmm3	start_codon	106497917	106497919	.	+	0	ID=g3066.t2.start1;Parent=g3066.t2
HiC_scaffold_10	GeneMark.hmm3	CDS	106497917	106498187	.	+	0	ID=g3066.t2.CDS1;Parent=g3066.t2
HiC_scaffold_10	GeneMark.hmm3	exon	106497917	106498187	.	+	0	ID=g3066.t2.exon1;Parent=g3066.t2
HiC_scaffold_10	GeneMark.hmm3	mRNA	106497917	106508499	.	+	.	ID=g3066.t2;Parent=g3066;em_target=9685.ENSFCAP00000003125;em_score=1266.2;em_evalue=0.0;em_tcov=.;em_OGs=KOG0522@1|root,KOG0522@2759|Eukaryota,38G1Z@33154|Opisthokonta,3BBQP@33208|Metazoa,3CTR0@33213|Bilateria,47ZI9@7711|Chordata,48X4M@7742|Vertebrata,3JC5G@40674|Mammalia,3EJWK@33554|Carnivora;em_COG_cat=S;em_desc=ankyrin repeat;em_max_annot_lvl=33208|Metazoa;em_Preferred_name=ANKRD13D;em_PFAMs=Ank_2,GPCR_chapero_1,UIM;em_GOs=GO:0005575,GO:0005622,GO:0005623,GO:0005737,GO:0005768,GO:0005770,GO:0005886,GO:0012505,GO:0016020,GO:0031410,GO:0031982,GO:0043226,GO:0043227,GO:0043229,GO:0044424,GO:0044444,GO:0044464,GO:0071944,GO:0097708;em_KEGG_ko=ko:K21437;em_BRITE=ko00000,ko04131
HiC_scaffold_10	GeneMark.hmm3	intron	106498188	106498281	.	+	1	ID=g3066.t2.intron1;Parent=g3066.t2
HiC_scaffold_10	GeneMark.hmm3	CDS	106498282	106498406	.	+	2	ID=g3066.t2.CDS2;Parent=g3066.t2
HiC_scaffold_10	GeneMark.hmm3	exon	106498282	106498406	.	+	2	ID=g3066.t2.exon2;Parent=g3066.t2
HiC_scaffold_10	GeneMark.hmm3	intron	106498407	106498940	.	+	0	ID=g3066.t2.intron2;Parent=g3066.t2
HiC_scaffold_10	GeneMark.hmm3	CDS	106498941	106498961	.	+	0	ID=g3066.t2.CDS3;Parent=g3066.t2
HiC_scaffold_10	GeneMark.hmm3	exon	106498941	106498961	.	+	0	ID=g3066.t2.exon3;Parent=g3066.t2
HiC_scaffold_10	AUGUSTUS	exon	106498955	106498961	.	+	.	ID=g3066.t1.exon2;Parent=g3066.t1
HiC_scaffold_10	AUGUSTUS	CDS	106498955	106498961	1.0	+	1	ID=g3066.t1.CDS2;Parent=g3066.t1
HiC_scaffold_10	GeneMark.hmm3	intron	106498962	106499483	.	+	0	ID=g3066.t2.intron3;Parent=g3066.t2
HiC_scaffold_10	AUGUSTUS	intron	106498962	106499483	1.0	+	.	ID=g3066.t1.intron2;Parent=g3066.t1
HiC_scaffold_10	AUGUSTUS	exon	106499484	106499619	.	+	.	ID=g3066.t1.exon3;Parent=g3066.t1
HiC_scaffold_10	GeneMark.hmm3	CDS	106499484	106499619	.	+	0	ID=g3066.t2.CDS4;Parent=g3066.t2
HiC_scaffold_10	GeneMark.hmm3	exon	106499484	106499619	.	+	0	ID=g3066.t2.exon4;Parent=g3066.t2
HiC_scaffold_10	AUGUSTUS	CDS	106499484	106499619	1.0	+	0	ID=g3066.t1.CDS3;Parent=g3066.t1
HiC_scaffold_10	GeneMark.hmm3	intron	106499620	106499736	.	+	1	ID=g3066.t2.intron4;Parent=g3066.t2
HiC_scaffold_10	AUGUSTUS	intron	106499620	106499736	1.0	+	.	ID=g3066.t1.intron3;Parent=g3066.t1
HiC_scaffold_10	AUGUSTUS	exon	106499737	106499861	.	+	.	ID=g3066.t1.exon4;Parent=g3066.t1
HiC_scaffold_10	GeneMark.hmm3	CDS	106499737	106499861	.	+	2	ID=g3066.t2.CDS5;Parent=g3066.t2
HiC_scaffold_10	GeneMark.hmm3	exon	106499737	106499861	.	+	2	ID=g3066.t2.exon5;Parent=g3066.t2
HiC_scaffold_10	AUGUSTUS	CDS	106499737	106499861	1.0	+	2	ID=g3066.t1.CDS4;Parent=g3066.t1
HiC_scaffold_10	GeneMark.hmm3	intron	106499862	106500615	.	+	0	ID=g3066.t2.intron5;Parent=g3066.t2
HiC_scaffold_10	AUGUSTUS	intron	106499862	106500615	1.0	+	.	ID=g3066.t1.intron4;Parent=g3066.t1
HiC_scaffold_10	AUGUSTUS	exon	106500616	106500661	.	+	.	ID=g3066.t1.exon5;Parent=g3066.t1
HiC_scaffold_10	GeneMark.hmm3	CDS	106500616	106500661	.	+	0	ID=g3066.t2.CDS6;Parent=g3066.t2
HiC_scaffold_10	GeneMark.hmm3	exon	106500616	106500661	.	+	0	ID=g3066.t2.exon6;Parent=g3066.t2
HiC_scaffold_10	AUGUSTUS	CDS	106500616	106500661	1.0	+	0	ID=g3066.t1.CDS5;Parent=g3066.t1
HiC_scaffold_10	GeneMark.hmm3	intron	106500662	106500750	.	+	1	ID=g3066.t2.intron6;Parent=g3066.t2
HiC_scaffold_10	AUGUSTUS	intron	106500662	106500750	1.0	+	.	ID=g3066.t1.intron5;Parent=g3066.t1
HiC_scaffold_10	AUGUSTUS	exon	106500751	106500894	.	+	.	ID=g3066.t1.exon6;Parent=g3066.t1
HiC_scaffold_10	GeneMark.hmm3	CDS	106500751	106500894	.	+	2	ID=g3066.t2.CDS7;Parent=g3066.t2
HiC_scaffold_10	GeneMark.hmm3	exon	106500751	106500894	.	+	2	ID=g3066.t2.exon7;Parent=g3066.t2
HiC_scaffold_10	AUGUSTUS	CDS	106500751	106500894	1.0	+	2	ID=g3066.t1.CDS6;Parent=g3066.t1
HiC_scaffold_10	GeneMark.hmm3	intron	106500895	106501163	.	+	1	ID=g3066.t2.intron7;Parent=g3066.t2
HiC_scaffold_10	AUGUSTUS	intron	106500895	106501163	1.0	+	.	ID=g3066.t1.intron6;Parent=g3066.t1
HiC_scaffold_10	AUGUSTUS	exon	106501164	106501353	.	+	.	ID=g3066.t1.exon7;Parent=g3066.t1
HiC_scaffold_10	GeneMark.hmm3	CDS	106501164	106501353	.	+	2	ID=g3066.t2.CDS8;Parent=g3066.t2
HiC_scaffold_10	GeneMark.hmm3	exon	106501164	106501353	.	+	2	ID=g3066.t2.exon8;Parent=g3066.t2
HiC_scaffold_10	AUGUSTUS	CDS	106501164	106501353	1.0	+	2	ID=g3066.t1.CDS7;Parent=g3066.t1
HiC_scaffold_10	GeneMark.hmm3	intron	106501354	106505202	.	+	2	ID=g3066.t2.intron8;Parent=g3066.t2
HiC_scaffold_10	AUGUSTUS	intron	106501354	106505202	1.0	+	.	ID=g3066.t1.intron7;Parent=g3066.t1
HiC_scaffold_10	AUGUSTUS	exon	106505203	106505269	.	+	.	ID=g3066.t1.exon8;Parent=g3066.t1
HiC_scaffold_10	GeneMark.hmm3	CDS	106505203	106505269	.	+	1	ID=g3066.t2.CDS9;Parent=g3066.t2
HiC_scaffold_10	GeneMark.hmm3	exon	106505203	106505269	.	+	1	ID=g3066.t2.exon9;Parent=g3066.t2
HiC_scaffold_10	AUGUSTUS	CDS	106505203	106505269	1.0	+	1	ID=g3066.t1.CDS8;Parent=g3066.t1
HiC_scaffold_10	GeneMark.hmm3	intron	106505270	106505669	.	+	0	ID=g3066.t2.intron9;Parent=g3066.t2
HiC_scaffold_10	AUGUSTUS	intron	106505270	106505669	1.0	+	.	ID=g3066.t1.intron8;Parent=g3066.t1
HiC_scaffold_10	AUGUSTUS	exon	106505670	106505751	.	+	.	ID=g3066.t1.exon9;Parent=g3066.t1
HiC_scaffold_10	GeneMark.hmm3	CDS	106505670	106505751	.	+	0	ID=g3066.t2.CDS10;Parent=g3066.t2
HiC_scaffold_10	GeneMark.hmm3	exon	106505670	106505751	.	+	0	ID=g3066.t2.exon10;Parent=g3066.t2
HiC_scaffold_10	AUGUSTUS	CDS	106505670	106505751	1.0	+	0	ID=g3066.t1.CDS9;Parent=g3066.t1
HiC_scaffold_10	GeneMark.hmm3	intron	106505752	106505974	.	+	1	ID=g3066.t2.intron10;Parent=g3066.t2
HiC_scaffold_10	AUGUSTUS	intron	106505752	106505974	1.0	+	.	ID=g3066.t1.intron9;Parent=g3066.t1
HiC_scaffold_10	AUGUSTUS	exon	106505975	106506036	.	+	.	ID=g3066.t1.exon10;Parent=g3066.t1
HiC_scaffold_10	GeneMark.hmm3	CDS	106505975	106506036	.	+	2	ID=g3066.t2.CDS11;Parent=g3066.t2
HiC_scaffold_10	GeneMark.hmm3	exon	106505975	106506036	.	+	2	ID=g3066.t2.exon11;Parent=g3066.t2
HiC_scaffold_10	AUGUSTUS	CDS	106505975	106506036	1.0	+	2	ID=g3066.t1.CDS10;Parent=g3066.t1
HiC_scaffold_10	GeneMark.hmm3	intron	106506037	106506139	.	+	0	ID=g3066.t2.intron11;Parent=g3066.t2
HiC_scaffold_10	AUGUSTUS	intron	106506037	106506139	1.0	+	.	ID=g3066.t1.intron10;Parent=g3066.t1
HiC_scaffold_10	AUGUSTUS	exon	106506140	106506270	.	+	.	ID=g3066.t1.exon11;Parent=g3066.t1
HiC_scaffold_10	GeneMark.hmm3	CDS	106506140	106506270	.	+	0	ID=g3066.t2.CDS12;Parent=g3066.t2
HiC_scaffold_10	GeneMark.hmm3	exon	106506140	106506270	.	+	0	ID=g3066.t2.exon12;Parent=g3066.t2
HiC_scaffold_10	AUGUSTUS	CDS	106506140	106506270	1.0	+	0	ID=g3066.t1.CDS11;Parent=g3066.t1
HiC_scaffold_10	GeneMark.hmm3	intron	106506271	106507186	.	+	2	ID=g3066.t2.intron12;Parent=g3066.t2
HiC_scaffold_10	AUGUSTUS	intron	106506271	106507186	1.0	+	.	ID=g3066.t1.intron11;Parent=g3066.t1
HiC_scaffold_10	AUGUSTUS	exon	106507187	106507344	.	+	.	ID=g3066.t1.exon12;Parent=g3066.t1
HiC_scaffold_10	GeneMark.hmm3	CDS	106507187	106507344	.	+	1	ID=g3066.t2.CDS13;Parent=g3066.t2
HiC_scaffold_10	GeneMark.hmm3	exon	106507187	106507344	.	+	1	ID=g3066.t2.exon13;Parent=g3066.t2
HiC_scaffold_10	AUGUSTUS	CDS	106507187	106507344	1.0	+	1	ID=g3066.t1.CDS12;Parent=g3066.t1
HiC_scaffold_10	GeneMark.hmm3	intron	106507345	106507429	.	+	1	ID=g3066.t2.intron13;Parent=g3066.t2
HiC_scaffold_10	AUGUSTUS	intron	106507345	106507429	1.0	+	.	ID=g3066.t1.intron12;Parent=g3066.t1
HiC_scaffold_10	AUGUSTUS	exon	106507430	106507546	.	+	.	ID=g3066.t1.exon13;Parent=g3066.t1
HiC_scaffold_10	GeneMark.hmm3	CDS	106507430	106507546	.	+	2	ID=g3066.t2.CDS14;Parent=g3066.t2
HiC_scaffold_10	GeneMark.hmm3	exon	106507430	106507546	.	+	2	ID=g3066.t2.exon14;Parent=g3066.t2
HiC_scaffold_10	AUGUSTUS	CDS	106507430	106507546	1.0	+	2	ID=g3066.t1.CDS13;Parent=g3066.t1
HiC_scaffold_10	GeneMark.hmm3	intron	106507547	106507625	.	+	1	ID=g3066.t2.intron14;Parent=g3066.t2
HiC_scaffold_10	AUGUSTUS	intron	106507547	106507625	1.0	+	.	ID=g3066.t1.intron13;Parent=g3066.t1
HiC_scaffold_10	AUGUSTUS	exon	106507626	106507789	.	+	.	ID=g3066.t1.exon14;Parent=g3066.t1
HiC_scaffold_10	GeneMark.hmm3	CDS	106507626	106507789	.	+	2	ID=g3066.t2.CDS15;Parent=g3066.t2
HiC_scaffold_10	GeneMark.hmm3	exon	106507626	106507789	.	+	2	ID=g3066.t2.exon15;Parent=g3066.t2
HiC_scaffold_10	AUGUSTUS	CDS	106507626	106507789	1.0	+	2	ID=g3066.t1.CDS14;Parent=g3066.t1
HiC_scaffold_10	GeneMark.hmm3	intron	106507790	106507869	.	+	0	ID=g3066.t2.intron15;Parent=g3066.t2
HiC_scaffold_10	AUGUSTUS	intron	106507790	106507869	1.0	+	.	ID=g3066.t1.intron14;Parent=g3066.t1
HiC_scaffold_10	AUGUSTUS	exon	106507870	106507955	.	+	.	ID=g3066.t1.exon15;Parent=g3066.t1
HiC_scaffold_10	GeneMark.hmm3	CDS	106507870	106507955	.	+	0	ID=g3066.t2.CDS16;Parent=g3066.t2
HiC_scaffold_10	GeneMark.hmm3	exon	106507870	106507955	.	+	0	ID=g3066.t2.exon16;Parent=g3066.t2
HiC_scaffold_10	AUGUSTUS	CDS	106507870	106507955	1.0	+	0	ID=g3066.t1.CDS15;Parent=g3066.t1
HiC_scaffold_10	GeneMark.hmm3	intron	106507956	106508285	.	+	2	ID=g3066.t2.intron16;Parent=g3066.t2
HiC_scaffold_10	AUGUSTUS	intron	106507956	106508285	1.0	+	.	ID=g3066.t1.intron15;Parent=g3066.t1
HiC_scaffold_10	AUGUSTUS	exon	106508286	106508499	.	+	.	ID=g3066.t1.exon16;Parent=g3066.t1
HiC_scaffold_10	GeneMark.hmm3	CDS	106508286	106508499	.	+	1	ID=g3066.t2.CDS17;Parent=g3066.t2
HiC_scaffold_10	GeneMark.hmm3	exon	106508286	106508499	.	+	1	ID=g3066.t2.exon17;Parent=g3066.t2
HiC_scaffold_10	AUGUSTUS	CDS	106508286	106508499	1.0	+	1	ID=g3066.t1.CDS16;Parent=g3066.t1
HiC_scaffold_10	AUGUSTUS	stop_codon	106508497	106508499	.	+	0	ID=g3066.t1.stop1;Parent=g3066.t1
HiC_scaffold_10	GeneMark.hmm3	stop_codon	106508497	106508499	.	+	0	ID=g3066.t2.stop1;Parent=g3066.t2
HiC_scaffold_10	AUGUSTUS	start_codon	106509834	106509836	.	+	0	ID=g3067.t1.start1;Parent=g3067.t1
HiC_scaffold_10	AUGUSTUS	exon	106509834	106509899	.	+	.	ID=g3067.t1.exon1;Parent=g3067.t1
HiC_scaffold_10	AUGUSTUS	CDS	106509834	106509899	1.0	+	0	ID=g3067.t1.CDS1;Parent=g3067.t1
HiC_scaffold_10	AUGUSTUS	gene	106509834	106516806	.	+	.	ID=g3067
HiC_scaffold_10	AUGUSTUS	mRNA	106509834	106516806	1.0	+	.	ID=g3067.t1;Parent=g3067;em_target=9668.ENSMPUP00000003692;em_score=1420.3;em_evalue=0.0;em_tcov=.;em_OGs=COG2453@1|root,KOG1716@2759|Eukaryota,38B5R@33154|Opisthokonta,3BAJW@33208|Metazoa,3CY7K@33213|Bilateria,486Z1@7711|Chordata,49KW4@7742|Vertebrata,3J8W1@40674|Mammalia,3EK96@33554|Carnivora;em_COG_cat=V;em_desc=Slingshot protein phosphatase 3;em_max_annot_lvl=33208|Metazoa;em_Preferred_name=SSH3;em_EC=3.1.3.16,3.1.3.48;em_KEGG_ko=ko:K05766;em_KEGG_Pathway=ko04360,ko04810,map04360,map04810;em_BRITE=ko00000,ko00001,ko01000,ko01009;em_PFAMs=DEK_C,DSPc;em_GOs=GO:0000278,GO:0000902,GO:0000904,GO:0001654,GO:0003674,GO:0003779,GO:0003824,GO:0004721,GO:0005488,GO:0005515,GO:0005575,GO:0005622,GO:0005623,GO:0005737,GO:0006464,GO:0006470,GO:0006793,GO:0006796,GO:0006807,GO:0006810,GO:0007049,GO:0007097,GO:0007275,GO:0007399,GO:0007409,GO:0007417,GO:0007420,GO:0007423,GO:0008064,GO:0008092,GO:0008138,GO:0008150,GO:0008152,GO:0009653,GO:0009987,GO:0010591,GO:0010639,GO:0010769,GO:0010975,GO:0016043,GO:0016311,GO:0016319,GO:0016787,GO:0016788,GO:0016791,GO:0019538,GO:0022008,GO:0022603,GO:0022604,GO:0030030,GO:0030154,GO:0030182,GO:0030832,GO:0030833,GO:0030837,GO:0031175,GO:0031333,GO:0031344,GO:0032271,GO:0032272,GO:0032501,GO:0032502,GO:0032535,GO:0032956,GO:0032970,GO:0032989,GO:0032990,GO:0033043,GO:0036211,GO:0042578,GO:0043170,GO:0043254,GO:0043412,GO:0044087,GO:0044237,GO:0044238,GO:0044260,GO:0044267,GO:0044424,GO:0044464,GO:0045177,GO:0045595,GO:0045664,GO:0046907,GO:0048468,GO:0048513,GO:0048519,GO:0048523,GO:0048666,GO:0048667,GO:0048699,GO:0048731,GO:0048749,GO:0048812,GO:0048856,GO:0048858,GO:0048869,GO:0050767,GO:0050770,GO:0050789,GO:0050793,GO:0050794,GO:0051128,GO:0051129,GO:0051179,GO:0051234,GO:0051239,GO:0051493,GO:0051494,GO:0051640,GO:0051641,GO:0051647,GO:0051649,GO:0051656,GO:0051960,GO:0060284,GO:0060322,GO:0060491,GO:0061564,GO:0065007,GO:0065008,GO:0071704,GO:0071840,GO:0090066,GO:0110053,GO:0120032,GO:0120035,GO:0120036,GO:0120039,GO:0140096,GO:1901564,GO:1902743,GO:1902903,GO:1902904,GO:2000026
HiC_scaffold_10	AUGUSTUS	intron	106509900	106510409	1.0	+	.	ID=g3067.t1.intron1;Parent=g3067.t1
HiC_scaffold_10	AUGUSTUS	exon	106510410	106510450	.	+	.	ID=g3067.t1.exon2;Parent=g3067.t1
HiC_scaffold_10	AUGUSTUS	CDS	106510410	106510450	1.0	+	0	ID=g3067.t1.CDS2;Parent=g3067.t1
HiC_scaffold_10	AUGUSTUS	intron	106510451	106511020	1.0	+	.	ID=g3067.t1.intron2;Parent=g3067.t1
HiC_scaffold_10	AUGUSTUS	exon	106511021	106511252	.	+	.	ID=g3067.t1.exon3;Parent=g3067.t1
HiC_scaffold_10	AUGUSTUS	CDS	106511021	106511252	1.0	+	1	ID=g3067.t1.CDS3;Parent=g3067.t1
HiC_scaffold_10	AUGUSTUS	intron	106511253	106512154	1.0	+	.	ID=g3067.t1.intron3;Parent=g3067.t1
HiC_scaffold_10	AUGUSTUS	exon	106512155	106512273	.	+	.	ID=g3067.t1.exon4;Parent=g3067.t1
HiC_scaffold_10	AUGUSTUS	CDS	106512155	106512273	1.0	+	0	ID=g3067.t1.CDS4;Parent=g3067.t1
HiC_scaffold_10	AUGUSTUS	intron	106512274	106512353	1.0	+	.	ID=g3067.t1.intron4;Parent=g3067.t1
HiC_scaffold_10	AUGUSTUS	exon	106512354	106512425	.	+	.	ID=g3067.t1.exon5;Parent=g3067.t1
HiC_scaffold_10	AUGUSTUS	CDS	106512354	106512425	1.0	+	1	ID=g3067.t1.CDS5;Parent=g3067.t1
HiC_scaffold_10	AUGUSTUS	intron	106512426	106512771	1.0	+	.	ID=g3067.t1.intron5;Parent=g3067.t1
HiC_scaffold_10	AUGUSTUS	exon	106512772	106512837	.	+	.	ID=g3067.t1.exon6;Parent=g3067.t1
HiC_scaffold_10	AUGUSTUS	CDS	106512772	106512837	1.0	+	1	ID=g3067.t1.CDS6;Parent=g3067.t1
HiC_scaffold_10	AUGUSTUS	intron	106512838	106512951	1.0	+	.	ID=g3067.t1.intron6;Parent=g3067.t1
HiC_scaffold_10	AUGUSTUS	exon	106512952	106513140	.	+	.	ID=g3067.t1.exon7;Parent=g3067.t1
HiC_scaffold_10	AUGUSTUS	CDS	106512952	106513140	1.0	+	1	ID=g3067.t1.CDS7;Parent=g3067.t1
HiC_scaffold_10	AUGUSTUS	intron	106513141	106513222	1.0	+	.	ID=g3067.t1.intron7;Parent=g3067.t1
HiC_scaffold_10	AUGUSTUS	exon	106513223	106513316	.	+	.	ID=g3067.t1.exon8;Parent=g3067.t1
HiC_scaffold_10	AUGUSTUS	CDS	106513223	106513316	1.0	+	1	ID=g3067.t1.CDS8;Parent=g3067.t1
HiC_scaffold_10	AUGUSTUS	intron	106513317	106513694	1.0	+	.	ID=g3067.t1.intron8;Parent=g3067.t1
HiC_scaffold_10	AUGUSTUS	exon	106513695	106513823	.	+	.	ID=g3067.t1.exon9;Parent=g3067.t1
HiC_scaffold_10	AUGUSTUS	CDS	106513695	106513823	1.0	+	0	ID=g3067.t1.CDS9;Parent=g3067.t1
HiC_scaffold_10	AUGUSTUS	intron	106513824	106513930	1.0	+	.	ID=g3067.t1.intron9;Parent=g3067.t1
HiC_scaffold_10	AUGUSTUS	exon	106513931	106513977	.	+	.	ID=g3067.t1.exon10;Parent=g3067.t1
HiC_scaffold_10	AUGUSTUS	CDS	106513931	106513977	1.0	+	0	ID=g3067.t1.CDS10;Parent=g3067.t1
HiC_scaffold_10	AUGUSTUS	intron	106513978	106514569	1.0	+	.	ID=g3067.t1.intron10;Parent=g3067.t1
HiC_scaffold_10	AUGUSTUS	exon	106514570	106514716	.	+	.	ID=g3067.t1.exon11;Parent=g3067.t1
HiC_scaffold_10	AUGUSTUS	CDS	106514570	106514716	1.0	+	1	ID=g3067.t1.CDS11;Parent=g3067.t1
HiC_scaffold_10	AUGUSTUS	intron	106514717	106514856	1.0	+	.	ID=g3067.t1.intron11;Parent=g3067.t1
HiC_scaffold_10	AUGUSTUS	exon	106514857	106515057	.	+	.	ID=g3067.t1.exon12;Parent=g3067.t1
HiC_scaffold_10	AUGUSTUS	CDS	106514857	106515057	1.0	+	1	ID=g3067.t1.CDS12;Parent=g3067.t1
HiC_scaffold_10	AUGUSTUS	intron	106515058	106515172	1.0	+	.	ID=g3067.t1.intron12;Parent=g3067.t1
HiC_scaffold_10	AUGUSTUS	exon	106515173	106515446	.	+	.	ID=g3067.t1.exon13;Parent=g3067.t1
HiC_scaffold_10	AUGUSTUS	CDS	106515173	106515446	1.0	+	1	ID=g3067.t1.CDS13;Parent=g3067.t1
HiC_scaffold_10	AUGUSTUS	intron	106515447	106516530	1.0	+	.	ID=g3067.t1.intron13;Parent=g3067.t1
HiC_scaffold_10	AUGUSTUS	exon	106516531	106516806	.	+	.	ID=g3067.t1.exon14;Parent=g3067.t1
HiC_scaffold_10	AUGUSTUS	CDS	106516531	106516806	1.0	+	0	ID=g3067.t1.CDS14;Parent=g3067.t1
HiC_scaffold_10	AUGUSTUS	stop_codon	106516804	106516806	.	+	0	ID=g3067.t1.stop1;Parent=g3067.t1
HiC_scaffold_10	AUGUSTUS	stop_codon	106541941	106541943	.	-	0	ID=g3068.t1.stop1;Parent=g3068.t1
HiC_scaffold_10	AUGUSTUS	exon	106541941	106541965	.	-	.	ID=g3068.t1.exon1;Parent=g3068.t1
HiC_scaffold_10	AUGUSTUS	CDS	106541941	106541965	1.0	-	1	ID=g3068.t1.CDS1;Parent=g3068.t1
HiC_scaffold_10	AUGUSTUS	gene	106541941	106543063	.	-	.	ID=g3068
HiC_scaffold_10	AUGUSTUS	mRNA	106541941	106543063	1.0	-	.	ID=g3068.t1;Parent=g3068;em_target=9668.ENSMPUP00000003738;em_score=237.9;em_evalue=6.7e-74;em_tcov=.;em_OGs=2E5FT@1|root,2SC9I@2759|Eukaryota,3A8AH@33154|Opisthokonta,3BTX2@33208|Metazoa,3D8CZ@33213|Bilateria,48F8J@7711|Chordata,49C6C@7742|Vertebrata,3JHEN@40674|Mammalia,3EVDK@33554|Carnivora;em_COG_cat=S;em_desc=DNA polymerase delta subunit 4;em_max_annot_lvl=33208|Metazoa;em_Preferred_name=POLD4;em_KEGG_ko=ko:K03505;em_KEGG_Pathway=ko00230,ko00240,ko01100,ko03030,ko03410,ko03420,ko03430,ko03440,ko05166,map00230,map00240,map01100,map03030,map03410,map03420,map03430,map03440,map05166;em_KEGG_Module=M00262;em_KEGG_Reaction=R00375,R00376,R00377,R00378;em_KEGG_rclass=RC02795;em_BRITE=ko00000,ko00001,ko00002,ko03032,ko03400;em_PFAMs=DNA_pol_delta_4;em_GOs=GO:0000228,GO:0000723,GO:0000731,GO:0001936,GO:0001938,GO:0003674,GO:0003824,GO:0003887,GO:0005575,GO:0005622,GO:0005623,GO:0005634,GO:0005654,GO:0005657,GO:0005694,GO:0005730,GO:0005737,GO:0005739,GO:0005829,GO:0006139,GO:0006259,GO:0006260,GO:0006261,GO:0006281,GO:0006283,GO:0006289,GO:0006296,GO:0006297,GO:0006301,GO:0006725,GO:0006807,GO:0006950,GO:0006974,GO:0006996,GO:0007049,GO:0008150,GO:0008152,GO:0008284,GO:0009058,GO:0009059,GO:0009987,GO:0016043,GO:0016740,GO:0016772,GO:0016779,GO:0018130,GO:0019438,GO:0019725,GO:0019985,GO:0022402,GO:0030894,GO:0031974,GO:0031981,GO:0032200,GO:0032201,GO:0032991,GO:0032993,GO:0033260,GO:0033554,GO:0033683,GO:0034061,GO:0034641,GO:0034645,GO:0034654,GO:0042127,GO:0042575,GO:0042592,GO:0042769,GO:0043170,GO:0043226,GO:0043227,GO:0043228,GO:0043229,GO:0043231,GO:0043232,GO:0043233,GO:0043596,GO:0043601,GO:0043625,GO:0044237,GO:0044238,GO:0044249,GO:0044260,GO:0044271,GO:0044422,GO:0044424,GO:0044427,GO:0044428,GO:0044444,GO:0044446,GO:0044454,GO:0044464,GO:0044786,GO:0046483,GO:0048518,GO:0048522,GO:0050678,GO:0050679,GO:0050789,GO:0050794,GO:0050896,GO:0051276,GO:0051606,GO:0051716,GO:0060249,GO:0061695,GO:0065007,GO:0065008,GO:0070013,GO:0071704,GO:0071840,GO:0071897,GO:0090304,GO:0090305,GO:0140097,GO:1901360,GO:1901362,GO:1901576,GO:1902494,GO:1990234
HiC_scaffold_10	AUGUSTUS	intron	106541966	106542322	1.0	-	.	ID=g3068.t1.intron1;Parent=g3068.t1
HiC_scaffold_10	AUGUSTUS	exon	106542323	106542434	.	-	.	ID=g3068.t1.exon2;Parent=g3068.t1
HiC_scaffold_10	AUGUSTUS	CDS	106542323	106542434	1.0	-	2	ID=g3068.t1.CDS2;Parent=g3068.t1
HiC_scaffold_10	AUGUSTUS	intron	106542435	106542651	1.0	-	.	ID=g3068.t1.intron2;Parent=g3068.t1
HiC_scaffold_10	AUGUSTUS	exon	106542652	106542741	.	-	.	ID=g3068.t1.exon3;Parent=g3068.t1
HiC_scaffold_10	AUGUSTUS	CDS	106542652	106542741	1.0	-	2	ID=g3068.t1.CDS3;Parent=g3068.t1
HiC_scaffold_10	AUGUSTUS	intron	106542742	106542966	1.0	-	.	ID=g3068.t1.intron3;Parent=g3068.t1
HiC_scaffold_10	AUGUSTUS	exon	106542967	106543063	.	-	.	ID=g3068.t1.exon4;Parent=g3068.t1
HiC_scaffold_10	AUGUSTUS	CDS	106542967	106543063	1.0	-	0	ID=g3068.t1.CDS4;Parent=g3068.t1
HiC_scaffold_10	AUGUSTUS	start_codon	106543061	106543063	.	-	0	ID=g3068.t1.start1;Parent=g3068.t1
HiC_scaffold_10	AUGUSTUS	start_codon	106559169	106559171	.	+	0	ID=g3069.t1.start1;Parent=g3069.t1
HiC_scaffold_10	AUGUSTUS	start_codon	106559169	106559171	.	+	0	ID=g3069.t2.start1;Parent=g3069.t2
HiC_scaffold_10	GeneMark.hmm3	start_codon	106559169	106559171	.	+	0	ID=g3069.t3.start1;Parent=g3069.t3
HiC_scaffold_10	AUGUSTUS	exon	106559169	106559202	.	+	.	ID=g3069.t1.exon1;Parent=g3069.t1
HiC_scaffold_10	AUGUSTUS	exon	106559169	106559202	.	+	.	ID=g3069.t2.exon1;Parent=g3069.t2
HiC_scaffold_10	GeneMark.hmm3	CDS	106559169	106559202	.	+	0	ID=g3069.t3.CDS1;Parent=g3069.t3
HiC_scaffold_10	GeneMark.hmm3	exon	106559169	106559202	.	+	0	ID=g3069.t3.exon1;Parent=g3069.t3
HiC_scaffold_10	AUGUSTUS	CDS	106559169	106559202	1.0	+	0	ID=g3069.t1.CDS1;Parent=g3069.t1
HiC_scaffold_10	AUGUSTUS	CDS	106559169	106559202	1.0	+	0	ID=g3069.t2.CDS1;Parent=g3069.t2
HiC_scaffold_10	AUGUSTUS	gene	106559169	106563928	.	+	.	ID=g3069
HiC_scaffold_10	GeneMark.hmm3	mRNA	106559169	106563928	.	+	.	ID=g3069.t3;Parent=g3069;em_target=9668.ENSMPUP00000003759;em_score=783.8;em_evalue=1.2e-238;em_tcov=.;em_OGs=KOG2810@1|root,KOG2810@2759|Eukaryota,38G4Z@33154|Opisthokonta,3BHJA@33208|Metazoa,3CWD7@33213|Bilateria,48AZD@7711|Chordata,493BK@7742|Vertebrata,3JC6R@40674|Mammalia,3ET66@33554|Carnivora;em_COG_cat=DL;em_desc=Cell cycle checkpoint control protein RAD9A;em_max_annot_lvl=33208|Metazoa;em_Preferred_name=RAD9A;em_EC=3.1.11.2;em_KEGG_ko=ko:K10994,ko:K10995;em_KEGG_Pathway=ko04218,map04218;em_BRITE=ko00000,ko00001,ko01000,ko03400;em_PFAMs=Rad9;em_GOs=GO:0000075,GO:0000076,GO:0000077,GO:0000228,GO:0000278,GO:0000793,GO:0000794,GO:0003674,GO:0003824,GO:0004518,GO:0004527,GO:0005488,GO:0005515,GO:0005575,GO:0005622,GO:0005623,GO:0005634,GO:0005635,GO:0005654,GO:0005694,GO:0005737,GO:0006139,GO:0006259,GO:0006281,GO:0006725,GO:0006807,GO:0006950,GO:0006974,GO:0007049,GO:0007093,GO:0007346,GO:0008150,GO:0008152,GO:0008408,GO:0009314,GO:0009628,GO:0009966,GO:0009967,GO:0009987,GO:0010212,GO:0010646,GO:0010647,GO:0010941,GO:0010942,GO:0012505,GO:0016020,GO:0016787,GO:0016788,GO:0017124,GO:0019899,GO:0019900,GO:0019901,GO:0019904,GO:0022402,GO:0023051,GO:0023056,GO:0030896,GO:0031090,GO:0031570,GO:0031573,GO:0031965,GO:0031967,GO:0031974,GO:0031975,GO:0031981,GO:0032991,GO:0033554,GO:0034641,GO:0042826,GO:0042981,GO:0043065,GO:0043067,GO:0043068,GO:0043170,GO:0043226,GO:0043227,GO:0043228,GO:0043229,GO:0043231,GO:0043232,GO:0043233,GO:0044237,GO:0044238,GO:0044260,GO:0044422,GO:0044424,GO:0044427,GO:0044428,GO:0044446,GO:0044454,GO:0044464,GO:0044773,GO:0044774,GO:0045786,GO:0045930,GO:0046483,GO:0048518,GO:0048519,GO:0048522,GO:0048523,GO:0048583,GO:0048584,GO:0050789,GO:0050794,GO:0050896,GO:0051716,GO:0051726,GO:0065007,GO:0070013,GO:0071214,GO:0071478,GO:0071479,GO:0071704,GO:0080134,GO:0080135,GO:0090304,GO:0090305,GO:0104004,GO:1901360,GO:1902229,GO:1902231,GO:1902531,GO:1902533,GO:1903047,GO:2001020,GO:2001022,GO:2001233,GO:2001235,GO:2001242,GO:2001244
HiC_scaffold_10	AUGUSTUS	mRNA	106559169	106563928	1.0	+	.	ID=g3069.t1;Parent=g3069;em_target=9668.ENSMPUP00000003759;em_score=791.1;em_evalue=6e-241;em_tcov=.;em_OGs=KOG2810@1|root,KOG2810@2759|Eukaryota,38G4Z@33154|Opisthokonta,3BHJA@33208|Metazoa,3CWD7@33213|Bilateria,48AZD@7711|Chordata,493BK@7742|Vertebrata,3JC6R@40674|Mammalia,3ET66@33554|Carnivora;em_COG_cat=DL;em_desc=Cell cycle checkpoint control protein RAD9A;em_max_annot_lvl=33208|Metazoa;em_Preferred_name=RAD9A;em_EC=3.1.11.2;em_KEGG_ko=ko:K10994,ko:K10995;em_KEGG_Pathway=ko04218,map04218;em_BRITE=ko00000,ko00001,ko01000,ko03400;em_PFAMs=Rad9;em_GOs=GO:0000075,GO:0000076,GO:0000077,GO:0000228,GO:0000278,GO:0000793,GO:0000794,GO:0003674,GO:0003824,GO:0004518,GO:0004527,GO:0005488,GO:0005515,GO:0005575,GO:0005622,GO:0005623,GO:0005634,GO:0005635,GO:0005654,GO:0005694,GO:0005737,GO:0006139,GO:0006259,GO:0006281,GO:0006725,GO:0006807,GO:0006950,GO:0006974,GO:0007049,GO:0007093,GO:0007346,GO:0008150,GO:0008152,GO:0008408,GO:0009314,GO:0009628,GO:0009966,GO:0009967,GO:0009987,GO:0010212,GO:0010646,GO:0010647,GO:0010941,GO:0010942,GO:0012505,GO:0016020,GO:0016787,GO:0016788,GO:0017124,GO:0019899,GO:0019900,GO:0019901,GO:0019904,GO:0022402,GO:0023051,GO:0023056,GO:0030896,GO:0031090,GO:0031570,GO:0031573,GO:0031965,GO:0031967,GO:0031974,GO:0031975,GO:0031981,GO:0032991,GO:0033554,GO:0034641,GO:0042826,GO:0042981,GO:0043065,GO:0043067,GO:0043068,GO:0043170,GO:0043226,GO:0043227,GO:0043228,GO:0043229,GO:0043231,GO:0043232,GO:0043233,GO:0044237,GO:0044238,GO:0044260,GO:0044422,GO:0044424,GO:0044427,GO:0044428,GO:0044446,GO:0044454,GO:0044464,GO:0044773,GO:0044774,GO:0045786,GO:0045930,GO:0046483,GO:0048518,GO:0048519,GO:0048522,GO:0048523,GO:0048583,GO:0048584,GO:0050789,GO:0050794,GO:0050896,GO:0051716,GO:0051726,GO:0065007,GO:0070013,GO:0071214,GO:0071478,GO:0071479,GO:0071704,GO:0080134,GO:0080135,GO:0090304,GO:0090305,GO:0104004,GO:1901360,GO:1902229,GO:1902231,GO:1902531,GO:1902533,GO:1903047,GO:2001020,GO:2001022,GO:2001233,GO:2001235,GO:2001242,GO:2001244
HiC_scaffold_10	AUGUSTUS	mRNA	106559169	106563928	1.0	+	.	ID=g3069.t2;Parent=g3069;em_target=9668.ENSMPUP00000003759;em_score=795.7;em_evalue=2.5e-242;em_tcov=.;em_OGs=KOG2810@1|root,KOG2810@2759|Eukaryota,38G4Z@33154|Opisthokonta,3BHJA@33208|Metazoa,3CWD7@33213|Bilateria,48AZD@7711|Chordata,493BK@7742|Vertebrata,3JC6R@40674|Mammalia,3ET66@33554|Carnivora;em_COG_cat=DL;em_desc=Cell cycle checkpoint control protein RAD9A;em_max_annot_lvl=33208|Metazoa;em_Preferred_name=RAD9A;em_EC=3.1.11.2;em_KEGG_ko=ko:K10994,ko:K10995;em_KEGG_Pathway=ko04218,map04218;em_BRITE=ko00000,ko00001,ko01000,ko03400;em_PFAMs=Rad9;em_GOs=GO:0000075,GO:0000076,GO:0000077,GO:0000228,GO:0000278,GO:0000793,GO:0000794,GO:0003674,GO:0003824,GO:0004518,GO:0004527,GO:0005488,GO:0005515,GO:0005575,GO:0005622,GO:0005623,GO:0005634,GO:0005635,GO:0005654,GO:0005694,GO:0005737,GO:0006139,GO:0006259,GO:0006281,GO:0006725,GO:0006807,GO:0006950,GO:0006974,GO:0007049,GO:0007093,GO:0007346,GO:0008150,GO:0008152,GO:0008408,GO:0009314,GO:0009628,GO:0009966,GO:0009967,GO:0009987,GO:0010212,GO:0010646,GO:0010647,GO:0010941,GO:0010942,GO:0012505,GO:0016020,GO:0016787,GO:0016788,GO:0017124,GO:0019899,GO:0019900,GO:0019901,GO:0019904,GO:0022402,GO:0023051,GO:0023056,GO:0030896,GO:0031090,GO:0031570,GO:0031573,GO:0031965,GO:0031967,GO:0031974,GO:0031975,GO:0031981,GO:0032991,GO:0033554,GO:0034641,GO:0042826,GO:0042981,GO:0043065,GO:0043067,GO:0043068,GO:0043170,GO:0043226,GO:0043227,GO:0043228,GO:0043229,GO:0043231,GO:0043232,GO:0043233,GO:0044237,GO:0044238,GO:0044260,GO:0044422,GO:0044424,GO:0044427,GO:0044428,GO:0044446,GO:0044454,GO:0044464,GO:0044773,GO:0044774,GO:0045786,GO:0045930,GO:0046483,GO:0048518,GO:0048519,GO:0048522,GO:0048523,GO:0048583,GO:0048584,GO:0050789,GO:0050794,GO:0050896,GO:0051716,GO:0051726,GO:0065007,GO:0070013,GO:0071214,GO:0071478,GO:0071479,GO:0071704,GO:0080134,GO:0080135,GO:0090304,GO:0090305,GO:0104004,GO:1901360,GO:1902229,GO:1902231,GO:1902531,GO:1902533,GO:1903047,GO:2001020,GO:2001022,GO:2001233,GO:2001235,GO:2001242,GO:2001244
HiC_scaffold_10	GeneMark.hmm3	intron	106559203	106559293	.	+	1	ID=g3069.t3.intron1;Parent=g3069.t3
HiC_scaffold_10	AUGUSTUS	intron	106559203	106559293	1.0	+	.	ID=g3069.t1.intron1;Parent=g3069.t1
HiC_scaffold_10	AUGUSTUS	intron	106559203	106559293	1.0	+	.	ID=g3069.t2.intron1;Parent=g3069.t2
HiC_scaffold_10	AUGUSTUS	exon	106559294	106559364	.	+	.	ID=g3069.t1.exon2;Parent=g3069.t1
HiC_scaffold_10	AUGUSTUS	exon	106559294	106559364	.	+	.	ID=g3069.t2.exon2;Parent=g3069.t2
HiC_scaffold_10	GeneMark.hmm3	CDS	106559294	106559364	.	+	2	ID=g3069.t3.CDS2;Parent=g3069.t3
HiC_scaffold_10	GeneMark.hmm3	exon	106559294	106559364	.	+	2	ID=g3069.t3.exon2;Parent=g3069.t3
HiC_scaffold_10	AUGUSTUS	CDS	106559294	106559364	1.0	+	2	ID=g3069.t1.CDS2;Parent=g3069.t1
HiC_scaffold_10	AUGUSTUS	CDS	106559294	106559364	1.0	+	2	ID=g3069.t2.CDS2;Parent=g3069.t2
HiC_scaffold_10	GeneMark.hmm3	intron	106559365	106559794	.	+	0	ID=g3069.t3.intron2;Parent=g3069.t3
HiC_scaffold_10	AUGUSTUS	intron	106559365	106559794	1.0	+	.	ID=g3069.t1.intron2;Parent=g3069.t1
HiC_scaffold_10	AUGUSTUS	intron	106559365	106559794	1.0	+	.	ID=g3069.t2.intron2;Parent=g3069.t2
HiC_scaffold_10	AUGUSTUS	exon	106559795	106559923	.	+	.	ID=g3069.t1.exon3;Parent=g3069.t1
HiC_scaffold_10	AUGUSTUS	exon	106559795	106559923	.	+	.	ID=g3069.t2.exon3;Parent=g3069.t2
HiC_scaffold_10	GeneMark.hmm3	CDS	106559795	106559923	.	+	0	ID=g3069.t3.CDS3;Parent=g3069.t3
HiC_scaffold_10	GeneMark.hmm3	exon	106559795	106559923	.	+	0	ID=g3069.t3.exon3;Parent=g3069.t3
HiC_scaffold_10	AUGUSTUS	CDS	106559795	106559923	1.0	+	0	ID=g3069.t1.CDS3;Parent=g3069.t1
HiC_scaffold_10	AUGUSTUS	CDS	106559795	106559923	1.0	+	0	ID=g3069.t2.CDS3;Parent=g3069.t2
HiC_scaffold_10	GeneMark.hmm3	intron	106559924	106560374	.	+	0	ID=g3069.t3.intron3;Parent=g3069.t3
HiC_scaffold_10	AUGUSTUS	intron	106559924	106560374	1.0	+	.	ID=g3069.t1.intron3;Parent=g3069.t1
HiC_scaffold_10	AUGUSTUS	intron	106559924	106560374	1.0	+	.	ID=g3069.t2.intron3;Parent=g3069.t2
HiC_scaffold_10	AUGUSTUS	exon	106560375	106560489	.	+	.	ID=g3069.t1.exon4;Parent=g3069.t1
HiC_scaffold_10	AUGUSTUS	exon	106560375	106560489	.	+	.	ID=g3069.t2.exon4;Parent=g3069.t2
HiC_scaffold_10	GeneMark.hmm3	CDS	106560375	106560489	.	+	0	ID=g3069.t3.CDS4;Parent=g3069.t3
HiC_scaffold_10	GeneMark.hmm3	exon	106560375	106560489	.	+	0	ID=g3069.t3.exon4;Parent=g3069.t3
HiC_scaffold_10	AUGUSTUS	CDS	106560375	106560489	1.0	+	0	ID=g3069.t1.CDS4;Parent=g3069.t1
HiC_scaffold_10	AUGUSTUS	CDS	106560375	106560489	1.0	+	0	ID=g3069.t2.CDS4;Parent=g3069.t2
HiC_scaffold_10	GeneMark.hmm3	intron	106560490	106560582	.	+	1	ID=g3069.t3.intron4;Parent=g3069.t3
HiC_scaffold_10	AUGUSTUS	intron	106560490	106560582	1.0	+	.	ID=g3069.t1.intron4;Parent=g3069.t1
HiC_scaffold_10	AUGUSTUS	intron	106560490	106560582	1.0	+	.	ID=g3069.t2.intron4;Parent=g3069.t2
HiC_scaffold_10	AUGUSTUS	exon	106560583	106560682	.	+	.	ID=g3069.t1.exon5;Parent=g3069.t1
HiC_scaffold_10	AUGUSTUS	exon	106560583	106560682	.	+	.	ID=g3069.t2.exon5;Parent=g3069.t2
HiC_scaffold_10	GeneMark.hmm3	CDS	106560583	106560682	.	+	2	ID=g3069.t3.CDS5;Parent=g3069.t3
HiC_scaffold_10	GeneMark.hmm3	exon	106560583	106560682	.	+	2	ID=g3069.t3.exon5;Parent=g3069.t3
HiC_scaffold_10	AUGUSTUS	CDS	106560583	106560682	1.0	+	2	ID=g3069.t1.CDS5;Parent=g3069.t1
HiC_scaffold_10	AUGUSTUS	CDS	106560583	106560682	1.0	+	2	ID=g3069.t2.CDS5;Parent=g3069.t2
HiC_scaffold_10	GeneMark.hmm3	intron	106560683	106562068	.	+	2	ID=g3069.t3.intron5;Parent=g3069.t3
HiC_scaffold_10	AUGUSTUS	intron	106560683	106562068	1.0	+	.	ID=g3069.t1.intron5;Parent=g3069.t1
HiC_scaffold_10	AUGUSTUS	intron	106560683	106562068	1.0	+	.	ID=g3069.t2.intron5;Parent=g3069.t2
HiC_scaffold_10	AUGUSTUS	exon	106562069	106562181	.	+	.	ID=g3069.t1.exon6;Parent=g3069.t1
HiC_scaffold_10	AUGUSTUS	exon	106562069	106562181	.	+	.	ID=g3069.t2.exon6;Parent=g3069.t2
HiC_scaffold_10	GeneMark.hmm3	CDS	106562069	106562181	.	+	1	ID=g3069.t3.CDS6;Parent=g3069.t3
HiC_scaffold_10	GeneMark.hmm3	exon	106562069	106562181	.	+	1	ID=g3069.t3.exon6;Parent=g3069.t3
HiC_scaffold_10	AUGUSTUS	CDS	106562069	106562181	1.0	+	1	ID=g3069.t1.CDS6;Parent=g3069.t1
HiC_scaffold_10	AUGUSTUS	CDS	106562069	106562181	1.0	+	1	ID=g3069.t2.CDS6;Parent=g3069.t2
HiC_scaffold_10	GeneMark.hmm3	intron	106562182	106562254	.	+	1	ID=g3069.t3.intron6;Parent=g3069.t3
HiC_scaffold_10	AUGUSTUS	intron	106562182	106562278	1.0	+	.	ID=g3069.t1.intron6;Parent=g3069.t1
HiC_scaffold_10	AUGUSTUS	intron	106562182	106562278	1.0	+	.	ID=g3069.t2.intron6;Parent=g3069.t2
HiC_scaffold_10	GeneMark.hmm3	CDS	106562255	106562388	.	+	2	ID=g3069.t3.CDS7;Parent=g3069.t3
HiC_scaffold_10	GeneMark.hmm3	exon	106562255	106562388	.	+	2	ID=g3069.t3.exon7;Parent=g3069.t3
HiC_scaffold_10	AUGUSTUS	exon	106562279	106562388	.	+	.	ID=g3069.t1.exon7;Parent=g3069.t1
HiC_scaffold_10	AUGUSTUS	exon	106562279	106562388	.	+	.	ID=g3069.t2.exon7;Parent=g3069.t2
HiC_scaffold_10	AUGUSTUS	CDS	106562279	106562388	1.0	+	2	ID=g3069.t1.CDS7;Parent=g3069.t1
HiC_scaffold_10	AUGUSTUS	CDS	106562279	106562388	1.0	+	2	ID=g3069.t2.CDS7;Parent=g3069.t2
HiC_scaffold_10	GeneMark.hmm3	intron	106562389	106562468	.	+	0	ID=g3069.t3.intron7;Parent=g3069.t3
HiC_scaffold_10	AUGUSTUS	intron	106562389	106562468	1.0	+	.	ID=g3069.t1.intron7;Parent=g3069.t1
HiC_scaffold_10	AUGUSTUS	intron	106562389	106562468	1.0	+	.	ID=g3069.t2.intron7;Parent=g3069.t2
HiC_scaffold_10	AUGUSTUS	exon	106562469	106562533	.	+	.	ID=g3069.t1.exon8;Parent=g3069.t1
HiC_scaffold_10	AUGUSTUS	exon	106562469	106562533	.	+	.	ID=g3069.t2.exon8;Parent=g3069.t2
HiC_scaffold_10	GeneMark.hmm3	CDS	106562469	106562533	.	+	0	ID=g3069.t3.CDS8;Parent=g3069.t3
HiC_scaffold_10	GeneMark.hmm3	exon	106562469	106562533	.	+	0	ID=g3069.t3.exon8;Parent=g3069.t3
HiC_scaffold_10	AUGUSTUS	CDS	106562469	106562533	1.0	+	0	ID=g3069.t1.CDS8;Parent=g3069.t1
HiC_scaffold_10	AUGUSTUS	CDS	106562469	106562533	1.0	+	0	ID=g3069.t2.CDS8;Parent=g3069.t2
HiC_scaffold_10	GeneMark.hmm3	intron	106562534	106562624	.	+	2	ID=g3069.t3.intron8;Parent=g3069.t3
HiC_scaffold_10	AUGUSTUS	intron	106562534	106562624	1.0	+	.	ID=g3069.t1.intron8;Parent=g3069.t1
HiC_scaffold_10	AUGUSTUS	intron	106562534	106562624	1.0	+	.	ID=g3069.t2.intron8;Parent=g3069.t2
HiC_scaffold_10	AUGUSTUS	exon	106562625	106562762	.	+	.	ID=g3069.t1.exon9;Parent=g3069.t1
HiC_scaffold_10	AUGUSTUS	exon	106562625	106562762	.	+	.	ID=g3069.t2.exon9;Parent=g3069.t2
HiC_scaffold_10	GeneMark.hmm3	CDS	106562625	106562762	.	+	1	ID=g3069.t3.CDS9;Parent=g3069.t3
HiC_scaffold_10	GeneMark.hmm3	exon	106562625	106562762	.	+	1	ID=g3069.t3.exon9;Parent=g3069.t3
HiC_scaffold_10	AUGUSTUS	CDS	106562625	106562762	1.0	+	1	ID=g3069.t1.CDS9;Parent=g3069.t1
HiC_scaffold_10	AUGUSTUS	CDS	106562625	106562762	1.0	+	1	ID=g3069.t2.CDS9;Parent=g3069.t2
HiC_scaffold_10	AUGUSTUS	intron	106562763	106563541	1.0	+	.	ID=g3069.t1.intron9;Parent=g3069.t1
HiC_scaffold_10	GeneMark.hmm3	intron	106562763	106563544	.	+	2	ID=g3069.t3.intron9;Parent=g3069.t3
HiC_scaffold_10	AUGUSTUS	intron	106562763	106563544	1.0	+	.	ID=g3069.t2.intron9;Parent=g3069.t2
HiC_scaffold_10	AUGUSTUS	exon	106563542	106563749	.	+	.	ID=g3069.t1.exon10;Parent=g3069.t1
HiC_scaffold_10	AUGUSTUS	CDS	106563542	106563749	1.0	+	1	ID=g3069.t1.CDS10;Parent=g3069.t1
HiC_scaffold_10	AUGUSTUS	exon	106563545	106563749	.	+	.	ID=g3069.t2.exon10;Parent=g3069.t2
HiC_scaffold_10	GeneMark.hmm3	CDS	106563545	106563749	.	+	1	ID=g3069.t3.CDS10;Parent=g3069.t3
HiC_scaffold_10	GeneMark.hmm3	exon	106563545	106563749	.	+	1	ID=g3069.t3.exon10;Parent=g3069.t3
HiC_scaffold_10	AUGUSTUS	CDS	106563545	106563749	1.0	+	1	ID=g3069.t2.CDS10;Parent=g3069.t2
HiC_scaffold_10	GeneMark.hmm3	intron	106563750	106563832	.	+	0	ID=g3069.t3.intron10;Parent=g3069.t3
HiC_scaffold_10	AUGUSTUS	intron	106563750	106563832	1.0	+	.	ID=g3069.t1.intron10;Parent=g3069.t1
HiC_scaffold_10	AUGUSTUS	intron	106563750	106563832	1.0	+	.	ID=g3069.t2.intron10;Parent=g3069.t2
HiC_scaffold_10	AUGUSTUS	exon	106563833	106563928	.	+	.	ID=g3069.t1.exon11;Parent=g3069.t1
HiC_scaffold_10	AUGUSTUS	exon	106563833	106563928	.	+	.	ID=g3069.t2.exon11;Parent=g3069.t2
HiC_scaffold_10	GeneMark.hmm3	CDS	106563833	106563928	.	+	0	ID=g3069.t3.CDS11;Parent=g3069.t3
HiC_scaffold_10	GeneMark.hmm3	exon	106563833	106563928	.	+	0	ID=g3069.t3.exon11;Parent=g3069.t3
HiC_scaffold_10	AUGUSTUS	CDS	106563833	106563928	1.0	+	0	ID=g3069.t1.CDS11;Parent=g3069.t1
HiC_scaffold_10	AUGUSTUS	CDS	106563833	106563928	1.0	+	0	ID=g3069.t2.CDS11;Parent=g3069.t2
HiC_scaffold_10	AUGUSTUS	stop_codon	106563926	106563928	.	+	0	ID=g3069.t1.stop1;Parent=g3069.t1
HiC_scaffold_10	AUGUSTUS	stop_codon	106563926	106563928	.	+	0	ID=g3069.t2.stop1;Parent=g3069.t2
HiC_scaffold_10	GeneMark.hmm3	stop_codon	106563926	106563928	.	+	0	ID=g3069.t3.stop1;Parent=g3069.t3
HiC_scaffold_10	AUGUSTUS	stop_codon	106564925	106564927	.	-	0	ID=g3070.t1.stop1;Parent=g3070.t1
HiC_scaffold_10	AUGUSTUS	exon	106564925	106565035	.	-	.	ID=g3070.t1.exon1;Parent=g3070.t1
HiC_scaffold_10	AUGUSTUS	CDS	106564925	106565035	1.0	-	0	ID=g3070.t1.CDS1;Parent=g3070.t1
HiC_scaffold_10	AUGUSTUS	gene	106564925	106567719	.	-	.	ID=g3070
HiC_scaffold_10	AUGUSTUS	mRNA	106564925	106567719	1.0	-	.	ID=g3070.t1;Parent=g3070;em_target=10042.XP_006980608.1;em_score=778.4;em_evalue=2.7e-237;em_tcov=.;em_OGs=COG0639@1|root,KOG0374@2759|Eukaryota,38BV2@33154|Opisthokonta,3B9MQ@33208|Metazoa,3CRW5@33213|Bilateria,482PK@7711|Chordata,48VAT@7742|Vertebrata,3J31R@40674|Mammalia,358Z0@314146|Euarchontoglires,4Q0U0@9989|Rodentia;em_COG_cat=T;em_desc=Serine threonine-protein phosphatase PP1-alpha catalytic subunit;em_max_annot_lvl=33208|Metazoa;em_Preferred_name=PPP1CA;em_EC=3.1.3.16;em_KEGG_ko=ko:K06269;em_KEGG_Pathway=ko03015,ko04022,ko04024,ko04113,ko04114,ko04218,ko04261,ko04270,ko04390,ko04510,ko04611,ko04720,ko04728,ko04750,ko04810,ko04910,ko04921,ko04931,ko05031,ko05034,ko05168,ko05205,map03015,map04022,map04024,map04113,map04114,map04218,map04261,map04270,map04390,map04510,map04611,map04720,map04728,map04750,map04810,map04910,map04921,map04931,map05031,map05034,map05168,map05205;em_BRITE=ko00000,ko00001,ko01000,ko01009,ko03019,ko03021,ko03041;em_PFAMs=Metallophos,STPPase_N;em_GOs=GO:0000003,GO:0000070,GO:0000164,GO:0000226,GO:0000278,GO:0000280,GO:0000819,GO:0000902,GO:0000904,GO:0001763,GO:0002009,GO:0003006,GO:0003008,GO:0003674,GO:0003824,GO:0004721,GO:0004722,GO:0005488,GO:0005515,GO:0005575,GO:0005622,GO:0005623,GO:0005634,GO:0005654,GO:0005694,GO:0005700,GO:0005730,GO:0005737,GO:0005829,GO:0005886,GO:0005911,GO:0005912,GO:0005913,GO:0005975,GO:0005976,GO:0005977,GO:0005979,GO:0005981,GO:0006073,GO:0006091,GO:0006109,GO:0006112,GO:0006323,GO:0006417,GO:0006446,GO:0006464,GO:0006470,GO:0006793,GO:0006796,GO:0006807,GO:0006928,GO:0006935,GO:0006950,GO:0006996,GO:0007010,GO:0007017,GO:0007049,GO:0007051,GO:0007059,GO:0007080,GO:0007154,GO:0007155,GO:0007165,GO:0007166,GO:0007267,GO:0007275,GO:0007276,GO:0007281,GO:0007292,GO:0007320,GO:0007399,GO:0007409,GO:0007411,GO:0007610,GO:0007611,GO:0007612,GO:0007618,GO:0007620,GO:0007623,GO:0007626,GO:0007632,GO:0007635,GO:0008150,GO:0008152,GO:0008157,GO:0008287,GO:0008306,GO:0008344,GO:0008355,GO:0008542,GO:0009314,GO:0009416,GO:0009605,GO:0009628,GO:0009648,GO:0009649,GO:0009653,GO:0009888,GO:0009889,GO:0009894,GO:0009966,GO:0009967,GO:0009987,GO:0010035,GO:0010038,GO:0010288,GO:0010468,GO:0010556,GO:0010608,GO:0010646,GO:0010647,GO:0010675,GO:0010906,GO:0010941,GO:0010942,GO:0010962,GO:0015980,GO:0016020,GO:0016043,GO:0016055,GO:0016311,GO:0016787,GO:0016788,GO:0016791,GO:0017018,GO:0019222,GO:0019538,GO:0019899,GO:0019902,GO:0019903,GO:0019953,GO:0022008,GO:0022402,GO:0022411,GO:0022412,GO:0022414,GO:0022607,GO:0022610,GO:0023051,GO:0023052,GO:0023056,GO:0030030,GO:0030054,GO:0030111,GO:0030154,GO:0030177,GO:0030182,GO:0030261,GO:0030323,GO:0030324,GO:0030425,GO:0030534,GO:0031175,GO:0031323,GO:0031326,GO:0031329,GO:0031974,GO:0031981,GO:0032091,GO:0032268,GO:0032501,GO:0032502,GO:0032504,GO:0032535,GO:0032881,GO:0032885,GO:0032922,GO:0032984,GO:0032989,GO:0032990,GO:0032991,GO:0033554,GO:0034248,GO:0035239,GO:0035295,GO:0035970,GO:0036211,GO:0036477,GO:0036496,GO:0040011,GO:0042048,GO:0042221,GO:0042330,GO:0042578,GO:0042587,GO:0042752,GO:0042981,GO:0042995,GO:0043005,GO:0043021,GO:0043025,GO:0043065,GO:0043067,GO:0043068,GO:0043153,GO:0043170,GO:0043197,GO:0043204,GO:0043226,GO:0043227,GO:0043228,GO:0043229,GO:0043231,GO:0043232,GO:0043233,GO:0043255,GO:0043393,GO:0043412,GO:0043467,GO:0043470,GO:0043471,GO:0043555,GO:0043558,GO:0043933,GO:0044042,GO:0044085,GO:0044092,GO:0044237,GO:0044238,GO:0044260,GO:0044262,GO:0044264,GO:0044267,GO:0044297,GO:0044309,GO:0044422,GO:0044424,GO:0044428,GO:0044444,GO:0044446,GO:0044456,GO:0044463,GO:0044464,GO:0044703,GO:0044706,GO:0044877,GO:0045202,GO:0045296,GO:0046692,GO:0048285,GO:0048468,GO:0048477,GO:0048511,GO:0048513,GO:0048518,GO:0048522,GO:0048583,GO:0048584,GO:0048609,GO:0048666,GO:0048667,GO:0048699,GO:0048729,GO:0048731,GO:0048754,GO:0048812,GO:0048856,GO:0048858,GO:0048869,GO:0050000,GO:0050789,GO:0050794,GO:0050839,GO:0050877,GO:0050890,GO:0050896,GO:0051098,GO:0051100,GO:0051171,GO:0051179,GO:0051225,GO:0051234,GO:0051246,GO:0051276,GO:0051303,GO:0051310,GO:0051640,GO:0051641,GO:0051649,GO:0051656,GO:0051704,GO:0051716,GO:0055114,GO:0060070,GO:0060255,GO:0060429,GO:0060541,GO:0060562,GO:0060828,GO:0061138,GO:0061564,GO:0062012,GO:0065007,GO:0065008,GO:0065009,GO:0070013,GO:0070161,GO:0070262,GO:0070873,GO:0070925,GO:0071103,GO:0071704,GO:0071840,GO:0071944,GO:0072357,GO:0080090,GO:0090066,GO:0090263,GO:0097447,GO:0097458,GO:0097485,GO:0098609,GO:0098631,GO:0098632,GO:0098641,GO:0098794,GO:0098813,GO:0120025,GO:0120036,GO:0120038,GO:0120039,GO:0140014,GO:0140096,GO:0198738,GO:1901564,GO:1902494,GO:1903047,GO:1903293,GO:1904886,GO:1905114,GO:2000112,GO:2001233,GO:2001235,GO:2001236,GO:2001238,GO:2001239,GO:2001241
HiC_scaffold_10	AUGUSTUS	intron	106565036	106565109	1.0	-	.	ID=g3070.t1.intron1;Parent=g3070.t1
HiC_scaffold_10	AUGUSTUS	exon	106565110	106565244	.	-	.	ID=g3070.t1.exon2;Parent=g3070.t1
HiC_scaffold_10	AUGUSTUS	CDS	106565110	106565244	1.0	-	0	ID=g3070.t1.CDS2;Parent=g3070.t1
HiC_scaffold_10	AUGUSTUS	intron	106565245	106565327	1.0	-	.	ID=g3070.t1.intron2;Parent=g3070.t1
HiC_scaffold_10	AUGUSTUS	exon	106565328	106565551	.	-	.	ID=g3070.t1.exon3;Parent=g3070.t1
HiC_scaffold_10	AUGUSTUS	CDS	106565328	106565551	1.0	-	2	ID=g3070.t1.CDS3;Parent=g3070.t1
HiC_scaffold_10	AUGUSTUS	intron	106565552	106565957	1.0	-	.	ID=g3070.t1.intron3;Parent=g3070.t1
HiC_scaffold_10	AUGUSTUS	exon	106565958	106566062	.	-	.	ID=g3070.t1.exon4;Parent=g3070.t1
HiC_scaffold_10	AUGUSTUS	CDS	106565958	106566062	1.0	-	2	ID=g3070.t1.CDS4;Parent=g3070.t1
HiC_scaffold_10	AUGUSTUS	intron	106566063	106566627	1.0	-	.	ID=g3070.t1.intron4;Parent=g3070.t1
HiC_scaffold_10	AUGUSTUS	exon	106566628	106566858	.	-	.	ID=g3070.t1.exon5;Parent=g3070.t1
HiC_scaffold_10	AUGUSTUS	CDS	106566628	106566858	1.0	-	2	ID=g3070.t1.CDS5;Parent=g3070.t1
HiC_scaffold_10	AUGUSTUS	intron	106566859	106567015	1.0	-	.	ID=g3070.t1.intron5;Parent=g3070.t1
HiC_scaffold_10	AUGUSTUS	exon	106567016	106567147	.	-	.	ID=g3070.t1.exon6;Parent=g3070.t1
HiC_scaffold_10	AUGUSTUS	CDS	106567016	106567147	1.0	-	2	ID=g3070.t1.CDS6;Parent=g3070.t1
HiC_scaffold_10	AUGUSTUS	intron	106567148	106567664	1.0	-	.	ID=g3070.t1.intron6;Parent=g3070.t1
HiC_scaffold_10	AUGUSTUS	exon	106567665	106567719	.	-	.	ID=g3070.t1.exon7;Parent=g3070.t1
HiC_scaffold_10	AUGUSTUS	CDS	106567665	106567719	1.0	-	0	ID=g3070.t1.CDS7;Parent=g3070.t1
HiC_scaffold_10	AUGUSTUS	start_codon	106567717	106567719	.	-	0	ID=g3070.t1.start1;Parent=g3070.t1
HiC_scaffold_10	AUGUSTUS	start_codon	106574225	106574227	.	+	0	ID=g3071.t1.start1;Parent=g3071.t1
HiC_scaffold_10	AUGUSTUS	exon	106574225	106574376	.	+	.	ID=g3071.t1.exon1;Parent=g3071.t1
HiC_scaffold_10	AUGUSTUS	CDS	106574225	106574376	1.0	+	0	ID=g3071.t1.CDS1;Parent=g3071.t1
HiC_scaffold_10	AUGUSTUS	gene	106574225	106579589	.	+	.	ID=g3071
HiC_scaffold_10	AUGUSTUS	mRNA	106574225	106579589	1.0	+	.	ID=g3071.t1;Parent=g3071;em_target=9668.ENSMPUP00000003832;em_score=1007.4;em_evalue=2.8e-306;em_tcov=.;em_OGs=COG5210@1|root,KOG2221@2759|Eukaryota,38B94@33154|Opisthokonta,3BDQ6@33208|Metazoa,3CVN8@33213|Bilateria,486EG@7711|Chordata,492GM@7742|Vertebrata,3JD5I@40674|Mammalia,3ENQW@33554|Carnivora;em_COG_cat=U;em_desc=TBC1 domain family member 10C;em_max_annot_lvl=33208|Metazoa;em_Preferred_name=TBC1D10C;em_KEGG_ko=ko:K19944;em_BRITE=ko00000,ko04131;em_PFAMs=RabGAP-TBC;em_GOs=GO:0001775,GO:0001932,GO:0001933,GO:0002252,GO:0002263,GO:0002274,GO:0002275,GO:0002283,GO:0002366,GO:0002376,GO:0002443,GO:0002444,GO:0002446,GO:0002682,GO:0002683,GO:0002694,GO:0002695,GO:0003674,GO:0005096,GO:0005488,GO:0005515,GO:0005575,GO:0005622,GO:0005623,GO:0005737,GO:0005886,GO:0006810,GO:0006886,GO:0006887,GO:0006955,GO:0007275,GO:0007424,GO:0008047,GO:0008104,GO:0008150,GO:0009653,GO:0009892,GO:0009966,GO:0009968,GO:0009987,GO:0010563,GO:0010605,GO:0010646,GO:0010648,GO:0012505,GO:0012506,GO:0015031,GO:0015833,GO:0016020,GO:0016192,GO:0016197,GO:0016482,GO:0017016,GO:0017137,GO:0019220,GO:0019222,GO:0019899,GO:0023051,GO:0023057,GO:0030141,GO:0030175,GO:0030234,GO:0030659,GO:0030667,GO:0030695,GO:0031090,GO:0031253,GO:0031267,GO:0031323,GO:0031324,GO:0031338,GO:0031399,GO:0031400,GO:0031410,GO:0031527,GO:0031982,GO:0032268,GO:0032269,GO:0032501,GO:0032502,GO:0032879,GO:0032940,GO:0033036,GO:0033043,GO:0034613,GO:0035148,GO:0035149,GO:0035152,GO:0035239,GO:0035295,GO:0036230,GO:0042119,GO:0042147,GO:0042325,GO:0042326,GO:0042886,GO:0042995,GO:0043085,GO:0043087,GO:0043226,GO:0043227,GO:0043229,GO:0043299,GO:0043312,GO:0043408,GO:0043409,GO:0043547,GO:0044093,GO:0044422,GO:0044424,GO:0044425,GO:0044433,GO:0044444,GO:0044446,GO:0044459,GO:0044463,GO:0044464,GO:0045055,GO:0045184,GO:0045321,GO:0045936,GO:0046903,GO:0046907,GO:0048519,GO:0048523,GO:0048583,GO:0048585,GO:0048646,GO:0048731,GO:0048856,GO:0050789,GO:0050790,GO:0050794,GO:0050848,GO:0050849,GO:0050864,GO:0050865,GO:0050866,GO:0050869,GO:0050896,GO:0051020,GO:0051049,GO:0051128,GO:0051171,GO:0051172,GO:0051174,GO:0051179,GO:0051234,GO:0051246,GO:0051248,GO:0051249,GO:0051250,GO:0051336,GO:0051345,GO:0051641,GO:0051649,GO:0060255,GO:0060541,GO:0060589,GO:0060627,GO:0065007,GO:0065008,GO:0065009,GO:0070372,GO:0070373,GO:0070727,GO:0070820,GO:0070884,GO:0070885,GO:0071702,GO:0071705,GO:0071944,GO:0080090,GO:0090630,GO:0097708,GO:0098588,GO:0098590,GO:0098772,GO:0098805,GO:0098858,GO:0099503,GO:0101002,GO:0101003,GO:0106056,GO:0106057,GO:0120025,GO:0120038,GO:1902531,GO:1902532
HiC_scaffold_10	AUGUSTUS	intron	106574377	106575115	1.0	+	.	ID=g3071.t1.intron1;Parent=g3071.t1
HiC_scaffold_10	AUGUSTUS	exon	106575116	106575215	.	+	.	ID=g3071.t1.exon2;Parent=g3071.t1
HiC_scaffold_10	AUGUSTUS	CDS	106575116	106575215	1.0	+	1	ID=g3071.t1.CDS2;Parent=g3071.t1
HiC_scaffold_10	AUGUSTUS	intron	106575216	106575429	1.0	+	.	ID=g3071.t1.intron2;Parent=g3071.t1
HiC_scaffold_10	AUGUSTUS	exon	106575430	106575537	.	+	.	ID=g3071.t1.exon3;Parent=g3071.t1
HiC_scaffold_10	AUGUSTUS	CDS	106575430	106575537	1.0	+	0	ID=g3071.t1.CDS3;Parent=g3071.t1
HiC_scaffold_10	AUGUSTUS	intron	106575538	106575616	1.0	+	.	ID=g3071.t1.intron3;Parent=g3071.t1
HiC_scaffold_10	AUGUSTUS	exon	106575617	106575723	.	+	.	ID=g3071.t1.exon4;Parent=g3071.t1
HiC_scaffold_10	AUGUSTUS	CDS	106575617	106575723	1.0	+	0	ID=g3071.t1.CDS4;Parent=g3071.t1
HiC_scaffold_10	AUGUSTUS	intron	106575724	106575878	1.0	+	.	ID=g3071.t1.intron4;Parent=g3071.t1
HiC_scaffold_10	AUGUSTUS	exon	106575879	106575993	.	+	.	ID=g3071.t1.exon5;Parent=g3071.t1
HiC_scaffold_10	AUGUSTUS	CDS	106575879	106575993	1.0	+	1	ID=g3071.t1.CDS5;Parent=g3071.t1
HiC_scaffold_10	AUGUSTUS	intron	106575994	106576689	1.0	+	.	ID=g3071.t1.intron5;Parent=g3071.t1
HiC_scaffold_10	AUGUSTUS	exon	106576690	106576755	.	+	.	ID=g3071.t1.exon6;Parent=g3071.t1
HiC_scaffold_10	AUGUSTUS	CDS	106576690	106576755	1.0	+	0	ID=g3071.t1.CDS6;Parent=g3071.t1
HiC_scaffold_10	AUGUSTUS	intron	106576756	106576881	1.0	+	.	ID=g3071.t1.intron6;Parent=g3071.t1
HiC_scaffold_10	AUGUSTUS	exon	106576882	106577071	.	+	.	ID=g3071.t1.exon7;Parent=g3071.t1
HiC_scaffold_10	AUGUSTUS	CDS	106576882	106577071	1.0	+	0	ID=g3071.t1.CDS7;Parent=g3071.t1
HiC_scaffold_10	AUGUSTUS	intron	106577072	106578771	1.0	+	.	ID=g3071.t1.intron7;Parent=g3071.t1
HiC_scaffold_10	AUGUSTUS	exon	106578772	106578926	.	+	.	ID=g3071.t1.exon8;Parent=g3071.t1
HiC_scaffold_10	AUGUSTUS	CDS	106578772	106578926	1.0	+	2	ID=g3071.t1.CDS8;Parent=g3071.t1
HiC_scaffold_10	AUGUSTUS	intron	106578927	106579241	1.0	+	.	ID=g3071.t1.intron8;Parent=g3071.t1
HiC_scaffold_10	AUGUSTUS	exon	106579242	106579589	.	+	.	ID=g3071.t1.exon9;Parent=g3071.t1
HiC_scaffold_10	AUGUSTUS	CDS	106579242	106579589	1.0	+	0	ID=g3071.t1.CDS9;Parent=g3071.t1
HiC_scaffold_10	AUGUSTUS	stop_codon	106579587	106579589	.	+	0	ID=g3071.t1.stop1;Parent=g3071.t1
HiC_scaffold_10	AUGUSTUS	exon	106584946	106584948	.	+	.	ID=g3072.t1.exon1;Parent=g3072.t1
HiC_scaffold_10	AUGUSTUS	start_codon	106584946	106584948	.	+	0	ID=g3072.t1.start1;Parent=g3072.t1
HiC_scaffold_10	AUGUSTUS	CDS	106584946	106584948	0.99	+	0	ID=g3072.t1.CDS1;Parent=g3072.t1
HiC_scaffold_10	AUGUSTUS	gene	106584946	106593041	.	+	.	ID=g3072
HiC_scaffold_10	AUGUSTUS	mRNA	106584946	106593041	0.99	+	.	ID=g3072.t1;Parent=g3072;em_target=9668.ENSMPUP00000003846;em_score=2137.2;em_evalue=0.0;em_tcov=.;em_OGs=COG0439@1|root,2QRI6@2759|Eukaryota,38EE1@33154|Opisthokonta,3BFX8@33208|Metazoa,3D1XW@33213|Bilateria,489BC@7711|Chordata,4984C@7742|Vertebrata,3JDBF@40674|Mammalia,3ERHX@33554|Carnivora;em_COG_cat=I;em_desc=Carnosine synthase 1;em_max_annot_lvl=33208|Metazoa;em_Preferred_name=CARNS1;em_EC=6.3.2.11;em_KEGG_ko=ko:K14755;em_KEGG_Pathway=ko00330,ko00340,ko00410,map00330,map00340,map00410;em_KEGG_Reaction=R00910,R00912,R01164,R01991,R03286;em_KEGG_rclass=RC00064,RC00090;em_BRITE=ko00000,ko00001,ko01000;em_PFAMs=ATP-grasp_4;em_GOs=GO:0003674,GO:0003824,GO:0005575,GO:0005622,GO:0005623,GO:0005737,GO:0005829,GO:0006082,GO:0006518,GO:0006520,GO:0006547,GO:0006548,GO:0006575,GO:0006725,GO:0006807,GO:0008150,GO:0008152,GO:0009056,GO:0009058,GO:0009063,GO:0009987,GO:0016053,GO:0016054,GO:0016462,GO:0016787,GO:0016817,GO:0016818,GO:0016874,GO:0016879,GO:0016881,GO:0016887,GO:0017111,GO:0017144,GO:0019439,GO:0019752,GO:0034641,GO:0035498,GO:0035499,GO:0042398,GO:0043043,GO:0043436,GO:0043603,GO:0043604,GO:0044237,GO:0044238,GO:0044248,GO:0044249,GO:0044270,GO:0044271,GO:0044281,GO:0044282,GO:0044283,GO:0044424,GO:0044444,GO:0044464,GO:0046394,GO:0046395,GO:0046483,GO:0046700,GO:0047730,GO:0052803,GO:0052805,GO:0071704,GO:1901360,GO:1901361,GO:1901564,GO:1901565,GO:1901566,GO:1901575,GO:1901576,GO:1901605,GO:1901606
HiC_scaffold_10	AUGUSTUS	intron	106584949	106586255	1.0	+	.	ID=g3072.t1.intron1;Parent=g3072.t1
HiC_scaffold_10	AUGUSTUS	exon	106586256	106586529	.	+	.	ID=g3072.t1.exon2;Parent=g3072.t1
HiC_scaffold_10	AUGUSTUS	CDS	106586256	106586529	1.0	+	0	ID=g3072.t1.CDS2;Parent=g3072.t1
HiC_scaffold_10	AUGUSTUS	intron	106586530	106587357	1.0	+	.	ID=g3072.t1.intron2;Parent=g3072.t1
HiC_scaffold_10	AUGUSTUS	exon	106587358	106587447	.	+	.	ID=g3072.t1.exon3;Parent=g3072.t1
HiC_scaffold_10	AUGUSTUS	CDS	106587358	106587447	1.0	+	2	ID=g3072.t1.CDS3;Parent=g3072.t1
HiC_scaffold_10	AUGUSTUS	intron	106587448	106587695	1.0	+	.	ID=g3072.t1.intron3;Parent=g3072.t1
HiC_scaffold_10	AUGUSTUS	exon	106587696	106588183	.	+	.	ID=g3072.t1.exon4;Parent=g3072.t1
HiC_scaffold_10	AUGUSTUS	CDS	106587696	106588183	1.0	+	2	ID=g3072.t1.CDS4;Parent=g3072.t1
HiC_scaffold_10	AUGUSTUS	intron	106588184	106588407	1.0	+	.	ID=g3072.t1.intron4;Parent=g3072.t1
HiC_scaffold_10	AUGUSTUS	exon	106588408	106588582	.	+	.	ID=g3072.t1.exon5;Parent=g3072.t1
HiC_scaffold_10	AUGUSTUS	CDS	106588408	106588582	1.0	+	0	ID=g3072.t1.CDS5;Parent=g3072.t1
HiC_scaffold_10	AUGUSTUS	intron	106588583	106588673	1.0	+	.	ID=g3072.t1.intron5;Parent=g3072.t1
HiC_scaffold_10	AUGUSTUS	exon	106588674	106588759	.	+	.	ID=g3072.t1.exon6;Parent=g3072.t1
HiC_scaffold_10	AUGUSTUS	CDS	106588674	106588759	1.0	+	2	ID=g3072.t1.CDS6;Parent=g3072.t1
HiC_scaffold_10	AUGUSTUS	intron	106588760	106589494	1.0	+	.	ID=g3072.t1.intron6;Parent=g3072.t1
HiC_scaffold_10	AUGUSTUS	exon	106589495	106589726	.	+	.	ID=g3072.t1.exon7;Parent=g3072.t1
HiC_scaffold_10	AUGUSTUS	CDS	106589495	106589726	1.0	+	0	ID=g3072.t1.CDS7;Parent=g3072.t1
HiC_scaffold_10	AUGUSTUS	intron	106589727	106589821	1.0	+	.	ID=g3072.t1.intron7;Parent=g3072.t1
HiC_scaffold_10	AUGUSTUS	exon	106589822	106590102	.	+	.	ID=g3072.t1.exon8;Parent=g3072.t1
HiC_scaffold_10	AUGUSTUS	CDS	106589822	106590102	1.0	+	2	ID=g3072.t1.CDS8;Parent=g3072.t1
HiC_scaffold_10	AUGUSTUS	intron	106590103	106591814	1.0	+	.	ID=g3072.t1.intron8;Parent=g3072.t1
HiC_scaffold_10	AUGUSTUS	exon	106591815	106593041	.	+	.	ID=g3072.t1.exon9;Parent=g3072.t1
HiC_scaffold_10	AUGUSTUS	CDS	106591815	106593041	1.0	+	0	ID=g3072.t1.CDS9;Parent=g3072.t1
HiC_scaffold_10	AUGUSTUS	stop_codon	106593039	106593041	.	+	0	ID=g3072.t1.stop1;Parent=g3072.t1
HiC_scaffold_10	AUGUSTUS	start_codon	106595166	106595168	.	+	0	ID=g3073.t1.start1;Parent=g3073.t1
HiC_scaffold_10	AUGUSTUS	start_codon	106595166	106595168	.	+	0	ID=g3073.t2.start1;Parent=g3073.t2
HiC_scaffold_10	AUGUSTUS	exon	106595166	106595237	.	+	.	ID=g3073.t1.exon1;Parent=g3073.t1
HiC_scaffold_10	AUGUSTUS	exon	106595166	106595237	.	+	.	ID=g3073.t2.exon1;Parent=g3073.t2
HiC_scaffold_10	AUGUSTUS	CDS	106595166	106595237	1.0	+	0	ID=g3073.t1.CDS1;Parent=g3073.t1
HiC_scaffold_10	AUGUSTUS	CDS	106595166	106595237	1.0	+	0	ID=g3073.t2.CDS1;Parent=g3073.t2
HiC_scaffold_10	AUGUSTUS	gene	106595166	106600476	.	+	.	ID=g3073
HiC_scaffold_10	AUGUSTUS	mRNA	106595166	106600476	1.0	+	.	ID=g3073.t1;Parent=g3073;em_target=109478.XP_005864545.1;em_score=1546.1;em_evalue=0.0;em_tcov=.;em_OGs=KOG0598@1|root,KOG0598@2759|Eukaryota,38BVS@33154|Opisthokonta,3BAW5@33208|Metazoa,3CVBS@33213|Bilateria,485W6@7711|Chordata,48VZW@7742|Vertebrata,3J313@40674|Mammalia,4KSRS@9397|Chiroptera;em_COG_cat=T;em_desc=Ribosomal protein S6 kinase;em_max_annot_lvl=33208|Metazoa;em_Preferred_name=RPS6KB2;em_EC=2.7.11.1;em_KEGG_ko=ko:K04688;em_KEGG_Pathway=ko01521,ko01522,ko04012,ko04066,ko04140,ko04150,ko04151,ko04152,ko04211,ko04212,ko04213,ko04350,ko04371,ko04666,ko04714,ko04910,ko04931,ko05165,ko05200,ko05205,ko05210,ko05212,ko05221,ko05224,ko05225,ko05226,ko05231,map01521,map01522,map04012,map04066,map04140,map04150,map04151,map04152,map04211,map04212,map04213,map04350,map04371,map04666,map04714,map04910,map04931,map05165,map05200,map05205,map05210,map05212,map05221,map05224,map05225,map05226,map05231;em_BRITE=ko00000,ko00001,ko01000,ko01001;em_PFAMs=Pkinase,Pkinase_C;em_GOs=GO:0000003,GO:0000166,GO:0000768,GO:0000902,GO:0000904,GO:0001558,GO:0002119,GO:0002164,GO:0003006,GO:0003674,GO:0003824,GO:0004672,GO:0004674,GO:0004711,GO:0005488,GO:0005515,GO:0005524,GO:0005575,GO:0005622,GO:0005623,GO:0005634,GO:0005654,GO:0005737,GO:0006412,GO:0006417,GO:0006446,GO:0006464,GO:0006468,GO:0006518,GO:0006629,GO:0006793,GO:0006796,GO:0006807,GO:0006949,GO:0006950,GO:0006979,GO:0007154,GO:0007165,GO:0007166,GO:0007167,GO:0007169,GO:0007275,GO:0007276,GO:0007281,GO:0007292,GO:0007399,GO:0007416,GO:0007520,GO:0007525,GO:0007528,GO:0007568,GO:0007584,GO:0007610,GO:0007631,GO:0008144,GO:0008150,GO:0008152,GO:0008286,GO:0008340,GO:0008361,GO:0009058,GO:0009059,GO:0009605,GO:0009653,GO:0009719,GO:0009725,GO:0009791,GO:0009889,GO:0009891,GO:0009893,GO:0009894,GO:0009896,GO:0009987,GO:0009991,GO:0010033,GO:0010243,GO:0010259,GO:0010467,GO:0010468,GO:0010506,GO:0010508,GO:0010556,GO:0010557,GO:0010604,GO:0010608,GO:0010628,GO:0010638,GO:0010720,GO:0010769,GO:0010770,GO:0010975,GO:0010976,GO:0014902,GO:0016043,GO:0016239,GO:0016241,GO:0016301,GO:0016310,GO:0016358,GO:0016740,GO:0016772,GO:0016773,GO:0017076,GO:0019222,GO:0019538,GO:0019953,GO:0022008,GO:0022412,GO:0022414,GO:0022603,GO:0022604,GO:0022607,GO:0023052,GO:0030030,GO:0030154,GO:0030182,GO:0030307,GO:0030536,GO:0030537,GO:0030554,GO:0031175,GO:0031323,GO:0031325,GO:0031326,GO:0031328,GO:0031329,GO:0031331,GO:0031344,GO:0031346,GO:0031667,GO:0031974,GO:0031981,GO:0032101,GO:0032103,GO:0032268,GO:0032270,GO:0032501,GO:0032502,GO:0032504,GO:0032535,GO:0032553,GO:0032555,GO:0032559,GO:0032868,GO:0032869,GO:0032870,GO:0032879,GO:0032989,GO:0032990,GO:0033043,GO:0033218,GO:0034248,GO:0034250,GO:0034641,GO:0034645,GO:0035264,GO:0035556,GO:0035639,GO:0036094,GO:0036211,GO:0040007,GO:0040008,GO:0040012,GO:0040014,GO:0040017,GO:0040018,GO:0042221,GO:0042277,GO:0042692,GO:0043043,GO:0043167,GO:0043168,GO:0043170,GO:0043226,GO:0043227,GO:0043229,GO:0043231,GO:0043233,GO:0043412,GO:0043434,GO:0043491,GO:0043603,GO:0043604,GO:0044085,GO:0044087,GO:0044088,GO:0044089,GO:0044090,GO:0044237,GO:0044238,GO:0044249,GO:0044260,GO:0044267,GO:0044271,GO:0044422,GO:0044424,GO:0044428,GO:0044446,GO:0044456,GO:0044464,GO:0044703,GO:0045202,GO:0045595,GO:0045597,GO:0045664,GO:0045666,GO:0045727,GO:0045793,GO:0045927,GO:0045948,GO:0046620,GO:0046622,GO:0048468,GO:0048477,GO:0048518,GO:0048522,GO:0048583,GO:0048584,GO:0048589,GO:0048609,GO:0048638,GO:0048639,GO:0048646,GO:0048666,GO:0048667,GO:0048699,GO:0048731,GO:0048786,GO:0048812,GO:0048813,GO:0048856,GO:0048858,GO:0048869,GO:0050767,GO:0050769,GO:0050770,GO:0050772,GO:0050789,GO:0050793,GO:0050794,GO:0050803,GO:0050807,GO:0050808,GO:0050896,GO:0050920,GO:0050921,GO:0051094,GO:0051124,GO:0051128,GO:0051130,GO:0051146,GO:0051171,GO:0051173,GO:0051239,GO:0051240,GO:0051246,GO:0051247,GO:0051270,GO:0051272,GO:0051704,GO:0051716,GO:0051960,GO:0051962,GO:0060255,GO:0060284,GO:0061061,GO:0065007,GO:0065008,GO:0070013,GO:0070887,GO:0071310,GO:0071375,GO:0071417,GO:0071495,GO:0071704,GO:0071840,GO:0080090,GO:0090066,GO:0097159,GO:0097367,GO:0097458,GO:0098793,GO:0099174,GO:0120035,GO:0120036,GO:0120039,GO:0140096,GO:1901265,GO:1901363,GO:1901564,GO:1901566,GO:1901576,GO:1901652,GO:1901653,GO:1901698,GO:1901699,GO:1901700,GO:1901701,GO:1902115,GO:1902117,GO:1902667,GO:1902669,GO:2000026,GO:2000112,GO:2000331,GO:2000785,GO:2000786,GO:2001023
HiC_scaffold_10	AUGUSTUS	mRNA	106595166	106600476	1.0	+	.	ID=g3073.t2;Parent=g3073;em_target=109478.XP_005864545.1;em_score=1539.3;em_evalue=0.0;em_tcov=.;em_OGs=KOG0598@1|root,KOG0598@2759|Eukaryota,38BVS@33154|Opisthokonta,3BAW5@33208|Metazoa,3CVBS@33213|Bilateria,485W6@7711|Chordata,48VZW@7742|Vertebrata,3J313@40674|Mammalia,4KSRS@9397|Chiroptera;em_COG_cat=T;em_desc=Ribosomal protein S6 kinase;em_max_annot_lvl=33208|Metazoa;em_Preferred_name=RPS6KB2;em_EC=2.7.11.1;em_KEGG_ko=ko:K04688;em_KEGG_Pathway=ko01521,ko01522,ko04012,ko04066,ko04140,ko04150,ko04151,ko04152,ko04211,ko04212,ko04213,ko04350,ko04371,ko04666,ko04714,ko04910,ko04931,ko05165,ko05200,ko05205,ko05210,ko05212,ko05221,ko05224,ko05225,ko05226,ko05231,map01521,map01522,map04012,map04066,map04140,map04150,map04151,map04152,map04211,map04212,map04213,map04350,map04371,map04666,map04714,map04910,map04931,map05165,map05200,map05205,map05210,map05212,map05221,map05224,map05225,map05226,map05231;em_BRITE=ko00000,ko00001,ko01000,ko01001;em_PFAMs=Pkinase,Pkinase_C;em_GOs=GO:0000003,GO:0000166,GO:0000768,GO:0000902,GO:0000904,GO:0001558,GO:0002119,GO:0002164,GO:0003006,GO:0003674,GO:0003824,GO:0004672,GO:0004674,GO:0004711,GO:0005488,GO:0005515,GO:0005524,GO:0005575,GO:0005622,GO:0005623,GO:0005634,GO:0005654,GO:0005737,GO:0006412,GO:0006417,GO:0006446,GO:0006464,GO:0006468,GO:0006518,GO:0006629,GO:0006793,GO:0006796,GO:0006807,GO:0006949,GO:0006950,GO:0006979,GO:0007154,GO:0007165,GO:0007166,GO:0007167,GO:0007169,GO:0007275,GO:0007276,GO:0007281,GO:0007292,GO:0007399,GO:0007416,GO:0007520,GO:0007525,GO:0007528,GO:0007568,GO:0007584,GO:0007610,GO:0007631,GO:0008144,GO:0008150,GO:0008152,GO:0008286,GO:0008340,GO:0008361,GO:0009058,GO:0009059,GO:0009605,GO:0009653,GO:0009719,GO:0009725,GO:0009791,GO:0009889,GO:0009891,GO:0009893,GO:0009894,GO:0009896,GO:0009987,GO:0009991,GO:0010033,GO:0010243,GO:0010259,GO:0010467,GO:0010468,GO:0010506,GO:0010508,GO:0010556,GO:0010557,GO:0010604,GO:0010608,GO:0010628,GO:0010638,GO:0010720,GO:0010769,GO:0010770,GO:0010975,GO:0010976,GO:0014902,GO:0016043,GO:0016239,GO:0016241,GO:0016301,GO:0016310,GO:0016358,GO:0016740,GO:0016772,GO:0016773,GO:0017076,GO:0019222,GO:0019538,GO:0019953,GO:0022008,GO:0022412,GO:0022414,GO:0022603,GO:0022604,GO:0022607,GO:0023052,GO:0030030,GO:0030154,GO:0030182,GO:0030307,GO:0030536,GO:0030537,GO:0030554,GO:0031175,GO:0031323,GO:0031325,GO:0031326,GO:0031328,GO:0031329,GO:0031331,GO:0031344,GO:0031346,GO:0031667,GO:0031974,GO:0031981,GO:0032101,GO:0032103,GO:0032268,GO:0032270,GO:0032501,GO:0032502,GO:0032504,GO:0032535,GO:0032553,GO:0032555,GO:0032559,GO:0032868,GO:0032869,GO:0032870,GO:0032879,GO:0032989,GO:0032990,GO:0033043,GO:0033218,GO:0034248,GO:0034250,GO:0034641,GO:0034645,GO:0035264,GO:0035556,GO:0035639,GO:0036094,GO:0036211,GO:0040007,GO:0040008,GO:0040012,GO:0040014,GO:0040017,GO:0040018,GO:0042221,GO:0042277,GO:0042692,GO:0043043,GO:0043167,GO:0043168,GO:0043170,GO:0043226,GO:0043227,GO:0043229,GO:0043231,GO:0043233,GO:0043412,GO:0043434,GO:0043491,GO:0043603,GO:0043604,GO:0044085,GO:0044087,GO:0044088,GO:0044089,GO:0044090,GO:0044237,GO:0044238,GO:0044249,GO:0044260,GO:0044267,GO:0044271,GO:0044422,GO:0044424,GO:0044428,GO:0044446,GO:0044456,GO:0044464,GO:0044703,GO:0045202,GO:0045595,GO:0045597,GO:0045664,GO:0045666,GO:0045727,GO:0045793,GO:0045927,GO:0045948,GO:0046620,GO:0046622,GO:0048468,GO:0048477,GO:0048518,GO:0048522,GO:0048583,GO:0048584,GO:0048589,GO:0048609,GO:0048638,GO:0048639,GO:0048646,GO:0048666,GO:0048667,GO:0048699,GO:0048731,GO:0048786,GO:0048812,GO:0048813,GO:0048856,GO:0048858,GO:0048869,GO:0050767,GO:0050769,GO:0050770,GO:0050772,GO:0050789,GO:0050793,GO:0050794,GO:0050803,GO:0050807,GO:0050808,GO:0050896,GO:0050920,GO:0050921,GO:0051094,GO:0051124,GO:0051128,GO:0051130,GO:0051146,GO:0051171,GO:0051173,GO:0051239,GO:0051240,GO:0051246,GO:0051247,GO:0051270,GO:0051272,GO:0051704,GO:0051716,GO:0051960,GO:0051962,GO:0060255,GO:0060284,GO:0061061,GO:0065007,GO:0065008,GO:0070013,GO:0070887,GO:0071310,GO:0071375,GO:0071417,GO:0071495,GO:0071704,GO:0071840,GO:0080090,GO:0090066,GO:0097159,GO:0097367,GO:0097458,GO:0098793,GO:0099174,GO:0120035,GO:0120036,GO:0120039,GO:0140096,GO:1901265,GO:1901363,GO:1901564,GO:1901566,GO:1901576,GO:1901652,GO:1901653,GO:1901698,GO:1901699,GO:1901700,GO:1901701,GO:1902115,GO:1902117,GO:1902667,GO:1902669,GO:2000026,GO:2000112,GO:2000331,GO:2000785,GO:2000786,GO:2001023
HiC_scaffold_10	AUGUSTUS	intron	106595238	106595629	1.0	+	.	ID=g3073.t1.intron1;Parent=g3073.t1
HiC_scaffold_10	AUGUSTUS	intron	106595238	106595629	1.0	+	.	ID=g3073.t2.intron1;Parent=g3073.t2
HiC_scaffold_10	AUGUSTUS	exon	106595630	106595670	.	+	.	ID=g3073.t1.exon2;Parent=g3073.t1
HiC_scaffold_10	AUGUSTUS	exon	106595630	106595670	.	+	.	ID=g3073.t2.exon2;Parent=g3073.t2
HiC_scaffold_10	AUGUSTUS	CDS	106595630	106595670	1.0	+	0	ID=g3073.t1.CDS2;Parent=g3073.t1
HiC_scaffold_10	AUGUSTUS	CDS	106595630	106595670	1.0	+	0	ID=g3073.t2.CDS2;Parent=g3073.t2
HiC_scaffold_10	AUGUSTUS	intron	106595671	106595763	1.0	+	.	ID=g3073.t2.intron2;Parent=g3073.t2
HiC_scaffold_10	AUGUSTUS	intron	106595671	106595766	1.0	+	.	ID=g3073.t1.intron2;Parent=g3073.t1
HiC_scaffold_10	AUGUSTUS	exon	106595764	106595887	.	+	.	ID=g3073.t2.exon3;Parent=g3073.t2
HiC_scaffold_10	AUGUSTUS	CDS	106595764	106595887	1.0	+	1	ID=g3073.t2.CDS3;Parent=g3073.t2
HiC_scaffold_10	AUGUSTUS	exon	106595767	106595887	.	+	.	ID=g3073.t1.exon3;Parent=g3073.t1
HiC_scaffold_10	AUGUSTUS	CDS	106595767	106595887	1.0	+	1	ID=g3073.t1.CDS3;Parent=g3073.t1
HiC_scaffold_10	AUGUSTUS	intron	106595888	106596169	1.0	+	.	ID=g3073.t1.intron3;Parent=g3073.t1
HiC_scaffold_10	AUGUSTUS	intron	106595888	106596169	1.0	+	.	ID=g3073.t2.intron3;Parent=g3073.t2
HiC_scaffold_10	AUGUSTUS	exon	106596170	106596238	.	+	.	ID=g3073.t1.exon4;Parent=g3073.t1
HiC_scaffold_10	AUGUSTUS	exon	106596170	106596238	.	+	.	ID=g3073.t2.exon4;Parent=g3073.t2
HiC_scaffold_10	AUGUSTUS	CDS	106596170	106596238	1.0	+	0	ID=g3073.t1.CDS4;Parent=g3073.t1
HiC_scaffold_10	AUGUSTUS	CDS	106596170	106596238	1.0	+	0	ID=g3073.t2.CDS4;Parent=g3073.t2
HiC_scaffold_10	AUGUSTUS	intron	106596239	106596737	1.0	+	.	ID=g3073.t1.intron4;Parent=g3073.t1
HiC_scaffold_10	AUGUSTUS	intron	106596239	106596737	1.0	+	.	ID=g3073.t2.intron4;Parent=g3073.t2
HiC_scaffold_10	AUGUSTUS	exon	106596738	106596885	.	+	.	ID=g3073.t1.exon5;Parent=g3073.t1
HiC_scaffold_10	AUGUSTUS	exon	106596738	106596885	.	+	.	ID=g3073.t2.exon5;Parent=g3073.t2
HiC_scaffold_10	AUGUSTUS	CDS	106596738	106596885	1.0	+	0	ID=g3073.t1.CDS5;Parent=g3073.t1
HiC_scaffold_10	AUGUSTUS	CDS	106596738	106596885	1.0	+	0	ID=g3073.t2.CDS5;Parent=g3073.t2
HiC_scaffold_10	AUGUSTUS	intron	106596886	106597934	1.0	+	.	ID=g3073.t1.intron5;Parent=g3073.t1
HiC_scaffold_10	AUGUSTUS	intron	106596886	106597934	1.0	+	.	ID=g3073.t2.intron5;Parent=g3073.t2
HiC_scaffold_10	AUGUSTUS	exon	106597935	106597992	.	+	.	ID=g3073.t1.exon6;Parent=g3073.t1
HiC_scaffold_10	AUGUSTUS	exon	106597935	106597992	.	+	.	ID=g3073.t2.exon6;Parent=g3073.t2
HiC_scaffold_10	AUGUSTUS	CDS	106597935	106597992	1.0	+	2	ID=g3073.t1.CDS6;Parent=g3073.t1
HiC_scaffold_10	AUGUSTUS	CDS	106597935	106597992	1.0	+	2	ID=g3073.t2.CDS6;Parent=g3073.t2
HiC_scaffold_10	AUGUSTUS	intron	106597993	106598095	1.0	+	.	ID=g3073.t1.intron6;Parent=g3073.t1
HiC_scaffold_10	AUGUSTUS	intron	106597993	106598095	1.0	+	.	ID=g3073.t2.intron6;Parent=g3073.t2
HiC_scaffold_10	AUGUSTUS	exon	106598096	106598196	.	+	.	ID=g3073.t1.exon7;Parent=g3073.t1
HiC_scaffold_10	AUGUSTUS	exon	106598096	106598196	.	+	.	ID=g3073.t2.exon7;Parent=g3073.t2
HiC_scaffold_10	AUGUSTUS	CDS	106598096	106598196	1.0	+	1	ID=g3073.t1.CDS7;Parent=g3073.t1
HiC_scaffold_10	AUGUSTUS	CDS	106598096	106598196	1.0	+	1	ID=g3073.t2.CDS7;Parent=g3073.t2
HiC_scaffold_10	AUGUSTUS	intron	106598197	106598326	1.0	+	.	ID=g3073.t1.intron7;Parent=g3073.t1
HiC_scaffold_10	AUGUSTUS	intron	106598197	106598326	1.0	+	.	ID=g3073.t2.intron7;Parent=g3073.t2
HiC_scaffold_10	AUGUSTUS	exon	106598327	106598417	.	+	.	ID=g3073.t1.exon8;Parent=g3073.t1
HiC_scaffold_10	AUGUSTUS	exon	106598327	106598417	.	+	.	ID=g3073.t2.exon8;Parent=g3073.t2
HiC_scaffold_10	AUGUSTUS	CDS	106598327	106598417	1.0	+	2	ID=g3073.t1.CDS8;Parent=g3073.t1
HiC_scaffold_10	AUGUSTUS	CDS	106598327	106598417	1.0	+	2	ID=g3073.t2.CDS8;Parent=g3073.t2
HiC_scaffold_10	AUGUSTUS	intron	106598418	106598495	1.0	+	.	ID=g3073.t1.intron8;Parent=g3073.t1
HiC_scaffold_10	AUGUSTUS	intron	106598418	106598495	1.0	+	.	ID=g3073.t2.intron8;Parent=g3073.t2
HiC_scaffold_10	AUGUSTUS	exon	106598496	106598586	.	+	.	ID=g3073.t1.exon9;Parent=g3073.t1
HiC_scaffold_10	AUGUSTUS	exon	106598496	106598586	.	+	.	ID=g3073.t2.exon9;Parent=g3073.t2
HiC_scaffold_10	AUGUSTUS	CDS	106598496	106598586	1.0	+	1	ID=g3073.t1.CDS9;Parent=g3073.t1
HiC_scaffold_10	AUGUSTUS	CDS	106598496	106598586	1.0	+	1	ID=g3073.t2.CDS9;Parent=g3073.t2
HiC_scaffold_10	AUGUSTUS	intron	106598587	106598705	1.0	+	.	ID=g3073.t1.intron9;Parent=g3073.t1
HiC_scaffold_10	AUGUSTUS	intron	106598587	106598705	1.0	+	.	ID=g3073.t2.intron9;Parent=g3073.t2
HiC_scaffold_10	AUGUSTUS	exon	106598706	106598813	.	+	.	ID=g3073.t1.exon10;Parent=g3073.t1
HiC_scaffold_10	AUGUSTUS	exon	106598706	106598813	.	+	.	ID=g3073.t2.exon10;Parent=g3073.t2
HiC_scaffold_10	AUGUSTUS	CDS	106598706	106598813	1.0	+	0	ID=g3073.t1.CDS10;Parent=g3073.t1
HiC_scaffold_10	AUGUSTUS	CDS	106598706	106598813	1.0	+	0	ID=g3073.t2.CDS10;Parent=g3073.t2
HiC_scaffold_10	AUGUSTUS	intron	106598814	106599356	1.0	+	.	ID=g3073.t1.intron10;Parent=g3073.t1
HiC_scaffold_10	AUGUSTUS	intron	106598814	106599356	1.0	+	.	ID=g3073.t2.intron10;Parent=g3073.t2
HiC_scaffold_10	AUGUSTUS	exon	106599357	106599419	.	+	.	ID=g3073.t1.exon11;Parent=g3073.t1
HiC_scaffold_10	AUGUSTUS	exon	106599357	106599419	.	+	.	ID=g3073.t2.exon11;Parent=g3073.t2
HiC_scaffold_10	AUGUSTUS	CDS	106599357	106599419	1.0	+	0	ID=g3073.t1.CDS11;Parent=g3073.t1
HiC_scaffold_10	AUGUSTUS	CDS	106599357	106599419	1.0	+	0	ID=g3073.t2.CDS11;Parent=g3073.t2
HiC_scaffold_10	AUGUSTUS	intron	106599420	106599560	1.0	+	.	ID=g3073.t1.intron11;Parent=g3073.t1
HiC_scaffold_10	AUGUSTUS	intron	106599420	106599560	1.0	+	.	ID=g3073.t2.intron11;Parent=g3073.t2
HiC_scaffold_10	AUGUSTUS	exon	106599561	106599638	.	+	.	ID=g3073.t1.exon12;Parent=g3073.t1
HiC_scaffold_10	AUGUSTUS	exon	106599561	106599638	.	+	.	ID=g3073.t2.exon12;Parent=g3073.t2
HiC_scaffold_10	AUGUSTUS	CDS	106599561	106599638	1.0	+	0	ID=g3073.t1.CDS12;Parent=g3073.t1
HiC_scaffold_10	AUGUSTUS	CDS	106599561	106599638	1.0	+	0	ID=g3073.t2.CDS12;Parent=g3073.t2
HiC_scaffold_10	AUGUSTUS	intron	106599639	106599729	1.0	+	.	ID=g3073.t1.intron12;Parent=g3073.t1
HiC_scaffold_10	AUGUSTUS	intron	106599639	106599729	1.0	+	.	ID=g3073.t2.intron12;Parent=g3073.t2
HiC_scaffold_10	AUGUSTUS	exon	106599730	106599837	.	+	.	ID=g3073.t1.exon13;Parent=g3073.t1
HiC_scaffold_10	AUGUSTUS	exon	106599730	106599837	.	+	.	ID=g3073.t2.exon13;Parent=g3073.t2
HiC_scaffold_10	AUGUSTUS	CDS	106599730	106599837	1.0	+	0	ID=g3073.t1.CDS13;Parent=g3073.t1
HiC_scaffold_10	AUGUSTUS	CDS	106599730	106599837	1.0	+	0	ID=g3073.t2.CDS13;Parent=g3073.t2
HiC_scaffold_10	AUGUSTUS	intron	106599838	106599927	1.0	+	.	ID=g3073.t1.intron13;Parent=g3073.t1
HiC_scaffold_10	AUGUSTUS	intron	106599838	106599927	1.0	+	.	ID=g3073.t2.intron13;Parent=g3073.t2
HiC_scaffold_10	AUGUSTUS	exon	106599928	106600040	.	+	.	ID=g3073.t1.exon14;Parent=g3073.t1
HiC_scaffold_10	AUGUSTUS	exon	106599928	106600040	.	+	.	ID=g3073.t2.exon14;Parent=g3073.t2
HiC_scaffold_10	AUGUSTUS	CDS	106599928	106600040	1.0	+	0	ID=g3073.t1.CDS14;Parent=g3073.t1
HiC_scaffold_10	AUGUSTUS	CDS	106599928	106600040	1.0	+	0	ID=g3073.t2.CDS14;Parent=g3073.t2
HiC_scaffold_10	AUGUSTUS	intron	106600041	106600298	1.0	+	.	ID=g3073.t1.intron14;Parent=g3073.t1
HiC_scaffold_10	AUGUSTUS	intron	106600041	106600298	1.0	+	.	ID=g3073.t2.intron14;Parent=g3073.t2
HiC_scaffold_10	AUGUSTUS	exon	106600299	106600476	.	+	.	ID=g3073.t1.exon15;Parent=g3073.t1
HiC_scaffold_10	AUGUSTUS	exon	106600299	106600476	.	+	.	ID=g3073.t2.exon15;Parent=g3073.t2
HiC_scaffold_10	AUGUSTUS	CDS	106600299	106600476	1.0	+	1	ID=g3073.t1.CDS15;Parent=g3073.t1
HiC_scaffold_10	AUGUSTUS	CDS	106600299	106600476	1.0	+	1	ID=g3073.t2.CDS15;Parent=g3073.t2
HiC_scaffold_10	AUGUSTUS	stop_codon	106600474	106600476	.	+	0	ID=g3073.t1.stop1;Parent=g3073.t1
HiC_scaffold_10	AUGUSTUS	stop_codon	106600474	106600476	.	+	0	ID=g3073.t2.stop1;Parent=g3073.t2
HiC_scaffold_10	AUGUSTUS	stop_codon	106601025	106601027	.	-	0	ID=g3074.t1.stop1;Parent=g3074.t1
HiC_scaffold_10	AUGUSTUS	exon	106601025	106601645	.	-	.	ID=g3074.t1.exon1;Parent=g3074.t1
HiC_scaffold_10	AUGUSTUS	CDS	106601025	106601645	1.0	-	0	ID=g3074.t1.CDS1;Parent=g3074.t1
HiC_scaffold_10	AUGUSTUS	gene	106601025	106602851	.	-	.	ID=g3074
HiC_scaffold_10	AUGUSTUS	mRNA	106601025	106602851	1.0	-	.	ID=g3074.t1;Parent=g3074;em_target=9668.ENSMPUP00000018906;em_score=415.5;em_evalue=1.2e-127;em_tcov=.;em_OGs=2E9ZZ@1|root,2SG9X@2759|Eukaryota,3A41Y@33154|Opisthokonta,3BRVM@33208|Metazoa,3D27K@33213|Bilateria,48D45@7711|Chordata,48YTH@7742|Vertebrata,3JDWN@40674|Mammalia,3EK5Z@33554|Carnivora;em_COG_cat=T;em_desc=Protein tyrosine phosphatase, receptor type;em_max_annot_lvl=33208|Metazoa;em_Preferred_name=PTPRCAP;em_PFAMs=PTPRCAP;em_GOs=GO:0005575,GO:0005623,GO:0005886,GO:0006950,GO:0006952,GO:0008150,GO:0016020,GO:0044464,GO:0050896,GO:0071944
HiC_scaffold_10	AUGUSTUS	intron	106601646	106602848	1.0	-	.	ID=g3074.t1.intron1;Parent=g3074.t1
HiC_scaffold_10	AUGUSTUS	exon	106602849	106602851	.	-	.	ID=g3074.t1.exon2;Parent=g3074.t1
HiC_scaffold_10	AUGUSTUS	start_codon	106602849	106602851	.	-	0	ID=g3074.t1.start1;Parent=g3074.t1
HiC_scaffold_10	AUGUSTUS	CDS	106602849	106602851	1.0	-	0	ID=g3074.t1.CDS2;Parent=g3074.t1
HiC_scaffold_10	AUGUSTUS	stop_codon	106603690	106603692	.	-	0	ID=g3075.t1.stop1;Parent=g3075.t1
HiC_scaffold_10	gmst	stop_codon	106603690	106603692	130.451989	-	0	ID=g3075.t2.stop1;Parent=g3075.t2
HiC_scaffold_10	AUGUSTUS	exon	106603690	106603815	.	-	.	ID=g3075.t1.exon1;Parent=g3075.t1
HiC_scaffold_10	AUGUSTUS	CDS	106603690	106603815	1.0	-	0	ID=g3075.t1.CDS1;Parent=g3075.t1
HiC_scaffold_10	gmst	CDS	106603690	106603815	130.451989	-	0	ID=g3075.t2.CDS1;Parent=g3075.t2
HiC_scaffold_10	gmst	exon	106603690	106603815	130.451989	-	0	ID=g3075.t2.exon1;Parent=g3075.t2
HiC_scaffold_10	gmst	mRNA	106603690	106607736	.	-	.	ID=g3075.t2;Parent=g3075;em_target=9668.ENSMPUP00000003881;em_score=1121.3;em_evalue=0.0;em_tcov=.;em_OGs=COG1985@1|root,KOG0303@2759|Eukaryota,38DGC@33154|Opisthokonta,3BCGZ@33208|Metazoa,3CSIZ@33213|Bilateria,4898Y@7711|Chordata,4946P@7742|Vertebrata,3J2YM@40674|Mammalia,3EIR5@33554|Carnivora;em_COG_cat=Z;em_desc=Belongs to the WD repeat coronin family;em_max_annot_lvl=33208|Metazoa;em_Preferred_name=CORO1B;em_KEGG_ko=ko:K13886;em_BRITE=ko00000,ko04812;em_PFAMs=DUF1899,WD40,WD40_4;em_GOs=GO:0001667,GO:0001725,GO:0003674,GO:0003779,GO:0005488,GO:0005515,GO:0005575,GO:0005622,GO:0005623,GO:0005737,GO:0005829,GO:0005856,GO:0005884,GO:0005886,GO:0006928,GO:0006935,GO:0006950,GO:0006952,GO:0006996,GO:0007010,GO:0007015,GO:0007154,GO:0007165,GO:0007525,GO:0007527,GO:0008064,GO:0008092,GO:0008104,GO:0008150,GO:0009605,GO:0009607,GO:0009611,GO:0009620,GO:0009719,GO:0009987,GO:0010033,GO:0010631,GO:0010639,GO:0014910,GO:0014912,GO:0015629,GO:0016020,GO:0016043,GO:0016477,GO:0022603,GO:0022604,GO:0022607,GO:0023052,GO:0030027,GO:0030029,GO:0030030,GO:0030036,GO:0030334,GO:0030336,GO:0030832,GO:0030833,GO:0031252,GO:0031344,GO:0031345,GO:0031346,GO:0031529,GO:0032101,GO:0032102,GO:0032271,GO:0032432,GO:0032501,GO:0032502,GO:0032535,GO:0032879,GO:0032956,GO:0032970,GO:0033036,GO:0033043,GO:0034315,GO:0034316,GO:0034613,GO:0035556,GO:0035767,GO:0036119,GO:0036120,GO:0040011,GO:0040012,GO:0040013,GO:0042060,GO:0042221,GO:0042330,GO:0042641,GO:0042802,GO:0042995,GO:0043207,GO:0043226,GO:0043228,GO:0043229,GO:0043232,GO:0043254,GO:0043542,GO:0044085,GO:0044087,GO:0044422,GO:0044424,GO:0044430,GO:0044444,GO:0044446,GO:0044464,GO:0044877,GO:0048471,GO:0048518,GO:0048519,GO:0048522,GO:0048523,GO:0048583,GO:0048585,GO:0048856,GO:0048870,GO:0050789,GO:0050793,GO:0050794,GO:0050832,GO:0050896,GO:0050920,GO:0050922,GO:0051015,GO:0051017,GO:0051093,GO:0051094,GO:0051125,GO:0051126,GO:0051128,GO:0051129,GO:0051130,GO:0051179,GO:0051270,GO:0051271,GO:0051493,GO:0051494,GO:0051641,GO:0051674,GO:0051704,GO:0051707,GO:0051716,GO:0060326,GO:0061061,GO:0061572,GO:0065007,GO:0065008,GO:0070528,GO:0070727,GO:0070848,GO:0070887,GO:0071310,GO:0071363,GO:0071495,GO:0071671,GO:0071672,GO:0071840,GO:0071933,GO:0071944,GO:0090066,GO:0090130,GO:0090132,GO:0090135,GO:0097435,GO:0097517,GO:0098542,GO:0099080,GO:0099081,GO:0099512,GO:0099513,GO:0110053,GO:0120025,GO:0120035,GO:0120036,GO:1902463,GO:1902743,GO:1902744,GO:1902745,GO:1902903,GO:1902904,GO:2000145,GO:2000146,GO:2000392,GO:2000393,GO:2000394
HiC_scaffold_10	AUGUSTUS	gene	106603690	106615882	.	-	.	ID=g3075
HiC_scaffold_10	AUGUSTUS	mRNA	106603690	106615882	0.58	-	.	ID=g3075.t1;Parent=g3075;em_target=9668.ENSMPUP00000003881;em_score=1119.0;em_evalue=0.0;em_tcov=.;em_OGs=COG1985@1|root,KOG0303@2759|Eukaryota,38DGC@33154|Opisthokonta,3BCGZ@33208|Metazoa,3CSIZ@33213|Bilateria,4898Y@7711|Chordata,4946P@7742|Vertebrata,3J2YM@40674|Mammalia,3EIR5@33554|Carnivora;em_COG_cat=Z;em_desc=Belongs to the WD repeat coronin family;em_max_annot_lvl=33208|Metazoa;em_Preferred_name=CORO1B;em_KEGG_ko=ko:K13886;em_BRITE=ko00000,ko04812;em_PFAMs=DUF1899,WD40,WD40_4;em_GOs=GO:0001667,GO:0001725,GO:0003674,GO:0003779,GO:0005488,GO:0005515,GO:0005575,GO:0005622,GO:0005623,GO:0005737,GO:0005829,GO:0005856,GO:0005884,GO:0005886,GO:0006928,GO:0006935,GO:0006950,GO:0006952,GO:0006996,GO:0007010,GO:0007015,GO:0007154,GO:0007165,GO:0007525,GO:0007527,GO:0008064,GO:0008092,GO:0008104,GO:0008150,GO:0009605,GO:0009607,GO:0009611,GO:0009620,GO:0009719,GO:0009987,GO:0010033,GO:0010631,GO:0010639,GO:0014910,GO:0014912,GO:0015629,GO:0016020,GO:0016043,GO:0016477,GO:0022603,GO:0022604,GO:0022607,GO:0023052,GO:0030027,GO:0030029,GO:0030030,GO:0030036,GO:0030334,GO:0030336,GO:0030832,GO:0030833,GO:0031252,GO:0031344,GO:0031345,GO:0031346,GO:0031529,GO:0032101,GO:0032102,GO:0032271,GO:0032432,GO:0032501,GO:0032502,GO:0032535,GO:0032879,GO:0032956,GO:0032970,GO:0033036,GO:0033043,GO:0034315,GO:0034316,GO:0034613,GO:0035556,GO:0035767,GO:0036119,GO:0036120,GO:0040011,GO:0040012,GO:0040013,GO:0042060,GO:0042221,GO:0042330,GO:0042641,GO:0042802,GO:0042995,GO:0043207,GO:0043226,GO:0043228,GO:0043229,GO:0043232,GO:0043254,GO:0043542,GO:0044085,GO:0044087,GO:0044422,GO:0044424,GO:0044430,GO:0044444,GO:0044446,GO:0044464,GO:0044877,GO:0048471,GO:0048518,GO:0048519,GO:0048522,GO:0048523,GO:0048583,GO:0048585,GO:0048856,GO:0048870,GO:0050789,GO:0050793,GO:0050794,GO:0050832,GO:0050896,GO:0050920,GO:0050922,GO:0051015,GO:0051017,GO:0051093,GO:0051094,GO:0051125,GO:0051126,GO:0051128,GO:0051129,GO:0051130,GO:0051179,GO:0051270,GO:0051271,GO:0051493,GO:0051494,GO:0051641,GO:0051674,GO:0051704,GO:0051707,GO:0051716,GO:0060326,GO:0061061,GO:0061572,GO:0065007,GO:0065008,GO:0070528,GO:0070727,GO:0070848,GO:0070887,GO:0071310,GO:0071363,GO:0071495,GO:0071671,GO:0071672,GO:0071840,GO:0071933,GO:0071944,GO:0090066,GO:0090130,GO:0090132,GO:0090135,GO:0097435,GO:0097517,GO:0098542,GO:0099080,GO:0099081,GO:0099512,GO:0099513,GO:0110053,GO:0120025,GO:0120035,GO:0120036,GO:1902463,GO:1902743,GO:1902744,GO:1902745,GO:1902903,GO:1902904,GO:2000145,GO:2000146,GO:2000392,GO:2000393,GO:2000394
HiC_scaffold_10	AUGUSTUS	intron	106603816	106603945	1.0	-	.	ID=g3075.t1.intron1;Parent=g3075.t1
HiC_scaffold_10	gmst	intron	106603816	106603945	130.451989	-	0	ID=g3075.t2.intron1;Parent=g3075.t2
HiC_scaffold_10	AUGUSTUS	exon	106603946	106604224	.	-	.	ID=g3075.t1.exon2;Parent=g3075.t1
HiC_scaffold_10	AUGUSTUS	CDS	106603946	106604224	1.0	-	0	ID=g3075.t1.CDS2;Parent=g3075.t1
HiC_scaffold_10	gmst	CDS	106603946	106604224	130.451989	-	0	ID=g3075.t2.CDS2;Parent=g3075.t2
HiC_scaffold_10	gmst	exon	106603946	106604224	130.451989	-	0	ID=g3075.t2.exon2;Parent=g3075.t2
HiC_scaffold_10	AUGUSTUS	intron	106604225	106605071	1.0	-	.	ID=g3075.t1.intron2;Parent=g3075.t1
HiC_scaffold_10	gmst	intron	106604225	106605071	130.451989	-	0	ID=g3075.t2.intron2;Parent=g3075.t2
HiC_scaffold_10	AUGUSTUS	exon	106605072	106605129	.	-	.	ID=g3075.t1.exon3;Parent=g3075.t1
HiC_scaffold_10	AUGUSTUS	CDS	106605072	106605129	1.0	-	1	ID=g3075.t1.CDS3;Parent=g3075.t1
HiC_scaffold_10	gmst	CDS	106605072	106605129	130.451989	-	1	ID=g3075.t2.CDS3;Parent=g3075.t2
HiC_scaffold_10	gmst	exon	106605072	106605129	130.451989	-	1	ID=g3075.t2.exon3;Parent=g3075.t2
HiC_scaffold_10	AUGUSTUS	intron	106605130	106605371	1.0	-	.	ID=g3075.t1.intron3;Parent=g3075.t1
HiC_scaffold_10	gmst	intron	106605130	106605371	130.451989	-	0	ID=g3075.t2.intron3;Parent=g3075.t2
HiC_scaffold_10	AUGUSTUS	exon	106605372	106605517	.	-	.	ID=g3075.t1.exon4;Parent=g3075.t1
HiC_scaffold_10	AUGUSTUS	CDS	106605372	106605517	1.0	-	0	ID=g3075.t1.CDS4;Parent=g3075.t1
HiC_scaffold_10	gmst	CDS	106605372	106605517	130.451989	-	0	ID=g3075.t2.CDS4;Parent=g3075.t2
HiC_scaffold_10	gmst	exon	106605372	106605517	130.451989	-	0	ID=g3075.t2.exon4;Parent=g3075.t2
HiC_scaffold_10	AUGUSTUS	intron	106605518	106605596	1.0	-	.	ID=g3075.t1.intron4;Parent=g3075.t1
HiC_scaffold_10	gmst	intron	106605518	106605596	130.451989	-	0	ID=g3075.t2.intron4;Parent=g3075.t2
HiC_scaffold_10	AUGUSTUS	exon	106605597	106605701	.	-	.	ID=g3075.t1.exon5;Parent=g3075.t1
HiC_scaffold_10	AUGUSTUS	CDS	106605597	106605701	1.0	-	0	ID=g3075.t1.CDS5;Parent=g3075.t1
HiC_scaffold_10	gmst	CDS	106605597	106605701	130.451989	-	0	ID=g3075.t2.CDS5;Parent=g3075.t2
HiC_scaffold_10	gmst	exon	106605597	106605701	130.451989	-	0	ID=g3075.t2.exon5;Parent=g3075.t2
HiC_scaffold_10	AUGUSTUS	intron	106605702	106606350	1.0	-	.	ID=g3075.t1.intron5;Parent=g3075.t1
HiC_scaffold_10	gmst	intron	106605702	106606350	130.451989	-	0	ID=g3075.t2.intron5;Parent=g3075.t2
HiC_scaffold_10	AUGUSTUS	exon	106606351	106606470	.	-	.	ID=g3075.t1.exon6;Parent=g3075.t1
HiC_scaffold_10	AUGUSTUS	CDS	106606351	106606470	1.0	-	0	ID=g3075.t1.CDS6;Parent=g3075.t1
HiC_scaffold_10	gmst	CDS	106606351	106606470	130.451989	-	0	ID=g3075.t2.CDS6;Parent=g3075.t2
HiC_scaffold_10	gmst	exon	106606351	106606470	130.451989	-	0	ID=g3075.t2.exon6;Parent=g3075.t2
HiC_scaffold_10	AUGUSTUS	intron	106606471	106606571	1.0	-	.	ID=g3075.t1.intron6;Parent=g3075.t1
HiC_scaffold_10	gmst	intron	106606471	106606571	130.451989	-	0	ID=g3075.t2.intron6;Parent=g3075.t2
HiC_scaffold_10	AUGUSTUS	exon	106606572	106606753	.	-	.	ID=g3075.t1.exon7;Parent=g3075.t1
HiC_scaffold_10	AUGUSTUS	CDS	106606572	106606753	1.0	-	2	ID=g3075.t1.CDS7;Parent=g3075.t1
HiC_scaffold_10	gmst	CDS	106606572	106606753	130.451989	-	2	ID=g3075.t2.CDS7;Parent=g3075.t2
HiC_scaffold_10	gmst	exon	106606572	106606753	130.451989	-	2	ID=g3075.t2.exon7;Parent=g3075.t2
HiC_scaffold_10	AUGUSTUS	intron	106606754	106606926	1.0	-	.	ID=g3075.t1.intron7;Parent=g3075.t1
HiC_scaffold_10	gmst	intron	106606754	106606926	130.451989	-	0	ID=g3075.t2.intron7;Parent=g3075.t2
HiC_scaffold_10	AUGUSTUS	exon	106606927	106607056	.	-	.	ID=g3075.t1.exon8;Parent=g3075.t1
HiC_scaffold_10	AUGUSTUS	CDS	106606927	106607056	1.0	-	0	ID=g3075.t1.CDS8;Parent=g3075.t1
HiC_scaffold_10	gmst	CDS	106606927	106607056	130.451989	-	0	ID=g3075.t2.CDS8;Parent=g3075.t2
HiC_scaffold_10	gmst	exon	106606927	106607056	130.451989	-	0	ID=g3075.t2.exon8;Parent=g3075.t2
HiC_scaffold_10	AUGUSTUS	intron	106607057	106607172	1.0	-	.	ID=g3075.t1.intron8;Parent=g3075.t1
HiC_scaffold_10	gmst	intron	106607057	106607172	130.451989	-	0	ID=g3075.t2.intron8;Parent=g3075.t2
HiC_scaffold_10	AUGUSTUS	exon	106607173	106607295	.	-	.	ID=g3075.t1.exon9;Parent=g3075.t1
HiC_scaffold_10	AUGUSTUS	CDS	106607173	106607295	1.0	-	0	ID=g3075.t1.CDS9;Parent=g3075.t1
HiC_scaffold_10	gmst	CDS	106607173	106607295	130.451989	-	0	ID=g3075.t2.CDS9;Parent=g3075.t2
HiC_scaffold_10	gmst	exon	106607173	106607295	130.451989	-	0	ID=g3075.t2.exon9;Parent=g3075.t2
HiC_scaffold_10	AUGUSTUS	intron	106607296	106607535	1.0	-	.	ID=g3075.t1.intron9;Parent=g3075.t1
HiC_scaffold_10	gmst	intron	106607296	106607535	130.451989	-	0	ID=g3075.t2.intron9;Parent=g3075.t2
HiC_scaffold_10	gmst	CDS	106607536	106607736	130.451989	-	0	ID=g3075.t2.CDS10;Parent=g3075.t2
HiC_scaffold_10	gmst	exon	106607536	106607736	130.451989	-	0	ID=g3075.t2.exon10;Parent=g3075.t2
HiC_scaffold_10	AUGUSTUS	exon	106607536	106607738	.	-	.	ID=g3075.t1.exon10;Parent=g3075.t1
HiC_scaffold_10	AUGUSTUS	CDS	106607536	106607738	1.0	-	2	ID=g3075.t1.CDS10;Parent=g3075.t1
HiC_scaffold_10	gmst	start_codon	106607734	106607736	130.451989	-	0	ID=g3075.t2.start1;Parent=g3075.t2
HiC_scaffold_10	AUGUSTUS	intron	106607739	106608483	1.0	-	.	ID=g3075.t1.intron10;Parent=g3075.t1
HiC_scaffold_10	AUGUSTUS	exon	106608484	106608536	.	-	.	ID=g3075.t1.exon11;Parent=g3075.t1
HiC_scaffold_10	AUGUSTUS	CDS	106608484	106608536	1.0	-	1	ID=g3075.t1.CDS11;Parent=g3075.t1
HiC_scaffold_10	AUGUSTUS	intron	106608537	106612887	0.76	-	.	ID=g3075.t1.intron11;Parent=g3075.t1
HiC_scaffold_10	AUGUSTUS	exon	106612888	106613210	.	-	.	ID=g3075.t1.exon12;Parent=g3075.t1
HiC_scaffold_10	AUGUSTUS	CDS	106612888	106613210	0.58	-	0	ID=g3075.t1.CDS12;Parent=g3075.t1
HiC_scaffold_10	AUGUSTUS	intron	106613211	106613546	0.75	-	.	ID=g3075.t1.intron12;Parent=g3075.t1
HiC_scaffold_10	AUGUSTUS	exon	106613547	106614831	.	-	.	ID=g3075.t1.exon13;Parent=g3075.t1
HiC_scaffold_10	AUGUSTUS	CDS	106613547	106614831	0.93	-	1	ID=g3075.t1.CDS13;Parent=g3075.t1
HiC_scaffold_10	AUGUSTUS	intron	106614832	106615769	1.0	-	.	ID=g3075.t1.intron13;Parent=g3075.t1
HiC_scaffold_10	AUGUSTUS	exon	106615770	106615882	.	-	.	ID=g3075.t1.exon14;Parent=g3075.t1
HiC_scaffold_10	AUGUSTUS	CDS	106615770	106615882	1.0	-	0	ID=g3075.t1.CDS14;Parent=g3075.t1
HiC_scaffold_10	AUGUSTUS	start_codon	106615880	106615882	.	-	0	ID=g3075.t1.start1;Parent=g3075.t1
HiC_scaffold_10	AUGUSTUS	start_codon	106616711	106616713	.	+	0	ID=g3076.t1.start1;Parent=g3076.t1
HiC_scaffold_10	AUGUSTUS	exon	106616711	106617082	.	+	.	ID=g3076.t1.exon1;Parent=g3076.t1
HiC_scaffold_10	AUGUSTUS	CDS	106616711	106617082	1.0	+	0	ID=g3076.t1.CDS1;Parent=g3076.t1
HiC_scaffold_10	AUGUSTUS	gene	106616711	106619480	.	+	.	ID=g3076
HiC_scaffold_10	AUGUSTUS	mRNA	106616711	106619480	1.0	+	.	ID=g3076.t1;Parent=g3076;em_target=9668.ENSMPUP00000003888;em_score=583.5;em_evalue=2.7e-178;em_tcov=.;em_OGs=COG5126@1|root,KOG0027@2759|Eukaryota,38B70@33154|Opisthokonta,3BMSF@33208|Metazoa,3CZWC@33213|Bilateria,489ZF@7711|Chordata,495VP@7742|Vertebrata,3J66T@40674|Mammalia,3EPWF@33554|Carnivora;em_COG_cat=T;em_desc=Calcium binding protein 4;em_max_annot_lvl=33208|Metazoa;em_Preferred_name=CABP4;em_PFAMs=EF-hand_1,EF-hand_6;em_GOs=GO:0000902,GO:0000904,GO:0001654,GO:0001754,GO:0003008,GO:0003407,GO:0003674,GO:0005488,GO:0005509,GO:0005515,GO:0005575,GO:0005576,GO:0005622,GO:0005623,GO:0005737,GO:0005829,GO:0007154,GO:0007165,GO:0007275,GO:0007399,GO:0007423,GO:0007600,GO:0007601,GO:0007602,GO:0008150,GO:0008594,GO:0009314,GO:0009416,GO:0009581,GO:0009582,GO:0009583,GO:0009605,GO:0009628,GO:0009653,GO:0009887,GO:0009987,GO:0016043,GO:0022008,GO:0023052,GO:0030154,GO:0030182,GO:0030424,GO:0032501,GO:0032502,GO:0032989,GO:0033267,GO:0042461,GO:0042462,GO:0042670,GO:0042995,GO:0043005,GO:0043010,GO:0043167,GO:0043169,GO:0043195,GO:0043679,GO:0044306,GO:0044325,GO:0044424,GO:0044444,GO:0044456,GO:0044463,GO:0044464,GO:0045202,GO:0046530,GO:0046549,GO:0046872,GO:0048468,GO:0048513,GO:0048592,GO:0048593,GO:0048666,GO:0048667,GO:0048699,GO:0048731,GO:0048856,GO:0048869,GO:0050789,GO:0050794,GO:0050877,GO:0050896,GO:0050953,GO:0051606,GO:0051716,GO:0060040,GO:0060041,GO:0060042,GO:0060219,GO:0065007,GO:0071840,GO:0090596,GO:0097458,GO:0098793,GO:0120025,GO:0120038,GO:0150034
HiC_scaffold_10	AUGUSTUS	intron	106617083	106617380	1.0	+	.	ID=g3076.t1.intron1;Parent=g3076.t1
HiC_scaffold_10	AUGUSTUS	exon	106617381	106617411	.	+	.	ID=g3076.t1.exon2;Parent=g3076.t1
HiC_scaffold_10	AUGUSTUS	CDS	106617381	106617411	1.0	+	0	ID=g3076.t1.CDS2;Parent=g3076.t1
HiC_scaffold_10	AUGUSTUS	intron	106617412	106617494	1.0	+	.	ID=g3076.t1.intron2;Parent=g3076.t1
HiC_scaffold_10	AUGUSTUS	exon	106617495	106617638	.	+	.	ID=g3076.t1.exon3;Parent=g3076.t1
HiC_scaffold_10	AUGUSTUS	CDS	106617495	106617638	1.0	+	2	ID=g3076.t1.CDS3;Parent=g3076.t1
HiC_scaffold_10	AUGUSTUS	intron	106617639	106618729	1.0	+	.	ID=g3076.t1.intron3;Parent=g3076.t1
HiC_scaffold_10	AUGUSTUS	exon	106618730	106618839	.	+	.	ID=g3076.t1.exon4;Parent=g3076.t1
HiC_scaffold_10	AUGUSTUS	CDS	106618730	106618839	1.0	+	2	ID=g3076.t1.CDS4;Parent=g3076.t1
HiC_scaffold_10	AUGUSTUS	intron	106618840	106619192	1.0	+	.	ID=g3076.t1.intron4;Parent=g3076.t1
HiC_scaffold_10	AUGUSTUS	exon	106619193	106619340	.	+	.	ID=g3076.t1.exon5;Parent=g3076.t1
HiC_scaffold_10	AUGUSTUS	CDS	106619193	106619340	1.0	+	0	ID=g3076.t1.CDS5;Parent=g3076.t1
HiC_scaffold_10	AUGUSTUS	intron	106619341	106619451	1.0	+	.	ID=g3076.t1.intron5;Parent=g3076.t1
HiC_scaffold_10	AUGUSTUS	exon	106619452	106619480	.	+	.	ID=g3076.t1.exon6;Parent=g3076.t1
HiC_scaffold_10	AUGUSTUS	CDS	106619452	106619480	1.0	+	2	ID=g3076.t1.CDS6;Parent=g3076.t1
HiC_scaffold_10	AUGUSTUS	stop_codon	106619478	106619480	.	+	0	ID=g3076.t1.stop1;Parent=g3076.t1
HiC_scaffold_10	AUGUSTUS	stop_codon	106624465	106624467	.	-	0	ID=g3077.t1.stop1;Parent=g3077.t1
HiC_scaffold_10	AUGUSTUS	stop_codon	106624465	106624467	.	-	0	ID=g3077.t2.stop1;Parent=g3077.t2
HiC_scaffold_10	gmst	stop_codon	106624465	106624467	66.022007	-	0	ID=g3077.t3.stop1;Parent=g3077.t3
HiC_scaffold_10	AUGUSTUS	exon	106624465	106624547	.	-	.	ID=g3077.t1.exon1;Parent=g3077.t1
HiC_scaffold_10	AUGUSTUS	exon	106624465	106624547	.	-	.	ID=g3077.t2.exon1;Parent=g3077.t2
HiC_scaffold_10	AUGUSTUS	CDS	106624465	106624547	1.0	-	2	ID=g3077.t1.CDS1;Parent=g3077.t1
HiC_scaffold_10	AUGUSTUS	CDS	106624465	106624547	1.0	-	2	ID=g3077.t2.CDS1;Parent=g3077.t2
HiC_scaffold_10	gmst	CDS	106624465	106624547	66.022007	-	2	ID=g3077.t3.CDS1;Parent=g3077.t3
HiC_scaffold_10	gmst	exon	106624465	106624547	66.022007	-	2	ID=g3077.t3.exon1;Parent=g3077.t3
HiC_scaffold_10	AUGUSTUS	gene	106624465	106629062	.	-	.	ID=g3077
HiC_scaffold_10	gmst	mRNA	106624465	106629062	.	-	.	ID=g3077.t3;Parent=g3077;em_target=9597.XP_003828773.1;em_score=356.0;em_evalue=2.3e-110;em_tcov=.;em_OGs=KOG4753@1|root,KOG4753@2759|Eukaryota,3A1RC@33154|Opisthokonta,3BR5M@33208|Metazoa,3CZ8P@33213|Bilateria,48QZ1@7711|Chordata,49MIZ@7742|Vertebrata,3JNH3@40674|Mammalia,35JRX@314146|Euarchontoglires,4M619@9443|Primates,4N8HR@9604|Hominidae;em_COG_cat=S;em_desc=Transmembrane protein 134;em_max_annot_lvl=33208|Metazoa;em_PFAMs=DUF872;em_Preferred_name=TMEM134;em_GOs=GO:0005575,GO:0005622,GO:0005623,GO:0005737,GO:0044424,GO:0044444,GO:0044464,GO:0048471
HiC_scaffold_10	AUGUSTUS	mRNA	106624465	106629062	0.9	-	.	ID=g3077.t1;Parent=g3077;em_target=10042.XP_006980596.1;em_score=376.7;em_evalue=1.1e-116;em_tcov=.;em_OGs=KOG4753@1|root,KOG4753@2759|Eukaryota,3A1RC@33154|Opisthokonta,3BR5M@33208|Metazoa,3CZ8P@33213|Bilateria,48QZ1@7711|Chordata,49MIZ@7742|Vertebrata,3JNH3@40674|Mammalia,35JRX@314146|Euarchontoglires,4QA1Y@9989|Rodentia;em_COG_cat=S;em_desc=Transmembrane protein 134 isoform X1;em_max_annot_lvl=33208|Metazoa;em_PFAMs=DUF872;em_Preferred_name=TMEM134;em_GOs=GO:0005575,GO:0005622,GO:0005623,GO:0005737,GO:0044424,GO:0044444,GO:0044464,GO:0048471
HiC_scaffold_10	AUGUSTUS	mRNA	106624465	106629062	1.0	-	.	ID=g3077.t2;Parent=g3077;em_target=9597.XP_003828773.1;em_score=410.9;em_evalue=4.2e-127;em_tcov=.;em_OGs=KOG4753@1|root,KOG4753@2759|Eukaryota,3A1RC@33154|Opisthokonta,3BR5M@33208|Metazoa,3CZ8P@33213|Bilateria,48QZ1@7711|Chordata,49MIZ@7742|Vertebrata,3JNH3@40674|Mammalia,35JRX@314146|Euarchontoglires,4M619@9443|Primates,4N8HR@9604|Hominidae;em_COG_cat=S;em_desc=Transmembrane protein 134;em_max_annot_lvl=33208|Metazoa;em_PFAMs=DUF872;em_Preferred_name=TMEM134;em_GOs=GO:0005575,GO:0005622,GO:0005623,GO:0005737,GO:0044424,GO:0044444,GO:0044464,GO:0048471
HiC_scaffold_10	AUGUSTUS	intron	106624548	106624662	1.0	-	.	ID=g3077.t1.intron1;Parent=g3077.t1
HiC_scaffold_10	AUGUSTUS	intron	106624548	106624662	1.0	-	.	ID=g3077.t2.intron1;Parent=g3077.t2
HiC_scaffold_10	gmst	intron	106624548	106624662	66.022007	-	0	ID=g3077.t3.intron1;Parent=g3077.t3
HiC_scaffold_10	AUGUSTUS	exon	106624663	106624716	.	-	.	ID=g3077.t1.exon2;Parent=g3077.t1
HiC_scaffold_10	AUGUSTUS	exon	106624663	106624716	.	-	.	ID=g3077.t2.exon2;Parent=g3077.t2
HiC_scaffold_10	AUGUSTUS	CDS	106624663	106624716	1.0	-	2	ID=g3077.t1.CDS2;Parent=g3077.t1
HiC_scaffold_10	AUGUSTUS	CDS	106624663	106624716	1.0	-	2	ID=g3077.t2.CDS2;Parent=g3077.t2
HiC_scaffold_10	gmst	CDS	106624663	106624716	66.022007	-	2	ID=g3077.t3.CDS2;Parent=g3077.t3
HiC_scaffold_10	gmst	exon	106624663	106624716	66.022007	-	2	ID=g3077.t3.exon2;Parent=g3077.t3
HiC_scaffold_10	AUGUSTUS	intron	106624717	106624930	1.0	-	.	ID=g3077.t1.intron2;Parent=g3077.t1
HiC_scaffold_10	AUGUSTUS	intron	106624717	106624930	1.0	-	.	ID=g3077.t2.intron2;Parent=g3077.t2
HiC_scaffold_10	gmst	intron	106624717	106627216	66.022007	-	0	ID=g3077.t3.intron2;Parent=g3077.t3
HiC_scaffold_10	AUGUSTUS	exon	106624931	106624975	.	-	.	ID=g3077.t1.exon3;Parent=g3077.t1
HiC_scaffold_10	AUGUSTUS	exon	106624931	106624975	.	-	.	ID=g3077.t2.exon3;Parent=g3077.t2
HiC_scaffold_10	AUGUSTUS	CDS	106624931	106624975	1.0	-	2	ID=g3077.t1.CDS3;Parent=g3077.t1
HiC_scaffold_10	AUGUSTUS	CDS	106624931	106624975	1.0	-	2	ID=g3077.t2.CDS3;Parent=g3077.t2
HiC_scaffold_10	AUGUSTUS	intron	106624976	106627216	1.0	-	.	ID=g3077.t1.intron3;Parent=g3077.t1
HiC_scaffold_10	AUGUSTUS	intron	106624976	106627216	1.0	-	.	ID=g3077.t2.intron3;Parent=g3077.t2
HiC_scaffold_10	AUGUSTUS	exon	106627217	106627293	.	-	.	ID=g3077.t1.exon4;Parent=g3077.t1
HiC_scaffold_10	AUGUSTUS	exon	106627217	106627293	.	-	.	ID=g3077.t2.exon4;Parent=g3077.t2
HiC_scaffold_10	AUGUSTUS	CDS	106627217	106627293	1.0	-	1	ID=g3077.t1.CDS4;Parent=g3077.t1
HiC_scaffold_10	AUGUSTUS	CDS	106627217	106627293	1.0	-	1	ID=g3077.t2.CDS4;Parent=g3077.t2
HiC_scaffold_10	gmst	CDS	106627217	106627293	66.022007	-	1	ID=g3077.t3.CDS3;Parent=g3077.t3
HiC_scaffold_10	gmst	exon	106627217	106627293	66.022007	-	1	ID=g3077.t3.exon3;Parent=g3077.t3
HiC_scaffold_10	AUGUSTUS	intron	106627294	106627447	1.0	-	.	ID=g3077.t1.intron4;Parent=g3077.t1
HiC_scaffold_10	AUGUSTUS	intron	106627294	106627447	1.0	-	.	ID=g3077.t2.intron4;Parent=g3077.t2
HiC_scaffold_10	gmst	intron	106627294	106627447	66.022007	-	0	ID=g3077.t3.intron3;Parent=g3077.t3
HiC_scaffold_10	AUGUSTUS	exon	106627448	106627510	.	-	.	ID=g3077.t1.exon5;Parent=g3077.t1
HiC_scaffold_10	AUGUSTUS	CDS	106627448	106627510	0.9	-	1	ID=g3077.t1.CDS5;Parent=g3077.t1
HiC_scaffold_10	AUGUSTUS	exon	106627448	106627537	.	-	.	ID=g3077.t2.exon5;Parent=g3077.t2
HiC_scaffold_10	AUGUSTUS	CDS	106627448	106627537	1.0	-	1	ID=g3077.t2.CDS5;Parent=g3077.t2
HiC_scaffold_10	gmst	CDS	106627448	106627537	66.022007	-	1	ID=g3077.t3.CDS4;Parent=g3077.t3
HiC_scaffold_10	gmst	exon	106627448	106627537	66.022007	-	1	ID=g3077.t3.exon4;Parent=g3077.t3
HiC_scaffold_10	AUGUSTUS	intron	106627511	106628012	0.9	-	.	ID=g3077.t1.intron5;Parent=g3077.t1
HiC_scaffold_10	AUGUSTUS	intron	106627538	106628012	1.0	-	.	ID=g3077.t2.intron5;Parent=g3077.t2
HiC_scaffold_10	gmst	intron	106627538	106628012	66.022007	-	0	ID=g3077.t3.intron4;Parent=g3077.t3
HiC_scaffold_10	AUGUSTUS	exon	106628013	106628077	.	-	.	ID=g3077.t1.exon6;Parent=g3077.t1
HiC_scaffold_10	AUGUSTUS	exon	106628013	106628077	.	-	.	ID=g3077.t2.exon6;Parent=g3077.t2
HiC_scaffold_10	AUGUSTUS	CDS	106628013	106628077	1.0	-	0	ID=g3077.t1.CDS6;Parent=g3077.t1
HiC_scaffold_10	AUGUSTUS	CDS	106628013	106628077	1.0	-	0	ID=g3077.t2.CDS6;Parent=g3077.t2
HiC_scaffold_10	gmst	CDS	106628013	106628077	66.022007	-	0	ID=g3077.t3.CDS5;Parent=g3077.t3
HiC_scaffold_10	gmst	exon	106628013	106628077	66.022007	-	0	ID=g3077.t3.exon5;Parent=g3077.t3
HiC_scaffold_10	AUGUSTUS	intron	106628078	106628888	1.0	-	.	ID=g3077.t1.intron6;Parent=g3077.t1
HiC_scaffold_10	AUGUSTUS	intron	106628078	106628888	1.0	-	.	ID=g3077.t2.intron6;Parent=g3077.t2
HiC_scaffold_10	gmst	intron	106628078	106628888	66.022007	-	0	ID=g3077.t3.intron5;Parent=g3077.t3
HiC_scaffold_10	AUGUSTUS	exon	106628889	106629062	.	-	.	ID=g3077.t1.exon7;Parent=g3077.t1
HiC_scaffold_10	AUGUSTUS	exon	106628889	106629062	.	-	.	ID=g3077.t2.exon7;Parent=g3077.t2
HiC_scaffold_10	AUGUSTUS	CDS	106628889	106629062	1.0	-	0	ID=g3077.t1.CDS7;Parent=g3077.t1
HiC_scaffold_10	AUGUSTUS	CDS	106628889	106629062	1.0	-	0	ID=g3077.t2.CDS7;Parent=g3077.t2
HiC_scaffold_10	gmst	CDS	106628889	106629062	66.022007	-	0	ID=g3077.t3.CDS6;Parent=g3077.t3
HiC_scaffold_10	gmst	exon	106628889	106629062	66.022007	-	0	ID=g3077.t3.exon6;Parent=g3077.t3
HiC_scaffold_10	AUGUSTUS	start_codon	106629060	106629062	.	-	0	ID=g3077.t1.start1;Parent=g3077.t1
HiC_scaffold_10	AUGUSTUS	start_codon	106629060	106629062	.	-	0	ID=g3077.t2.start1;Parent=g3077.t2
HiC_scaffold_10	gmst	start_codon	106629060	106629062	66.022007	-	0	ID=g3077.t3.start1;Parent=g3077.t3
HiC_scaffold_10	AUGUSTUS	start_codon	106638151	106638153	.	+	0	ID=g3078.t1.start1;Parent=g3078.t1
HiC_scaffold_10	AUGUSTUS	exon	106638151	106638249	.	+	.	ID=g3078.t1.exon1;Parent=g3078.t1
HiC_scaffold_10	AUGUSTUS	CDS	106638151	106638249	1.0	+	0	ID=g3078.t1.CDS1;Parent=g3078.t1
HiC_scaffold_10	AUGUSTUS	gene	106638151	106643828	.	+	.	ID=g3078
HiC_scaffold_10	AUGUSTUS	mRNA	106638151	106643828	1.0	+	.	ID=g3078.t1;Parent=g3078;em_target=9668.ENSMPUP00000003919;em_score=752.4;em_evalue=1.9e-229;em_tcov=.;em_OGs=KOG0545@1|root,KOG0545@2759|Eukaryota,38FID@33154|Opisthokonta,3BBMP@33208|Metazoa,3CWIG@33213|Bilateria,47YWC@7711|Chordata,48YWI@7742|Vertebrata,3J9S2@40674|Mammalia,3EK98@33554|Carnivora;em_COG_cat=O;em_desc=Aryl hydrocarbon receptor interacting protein;em_max_annot_lvl=33208|Metazoa;em_Preferred_name=AIP;em_KEGG_ko=ko:K17767;em_KEGG_Pathway=ko04934,map04934;em_BRITE=ko00000,ko00001,ko03029;em_PFAMs=FKBP_C,TPR_2,TPR_8;em_GOs=GO:0003008,GO:0003674,GO:0003712,GO:0003713,GO:0005102,GO:0005488,GO:0005515,GO:0005575,GO:0005622,GO:0005623,GO:0005634,GO:0005654,GO:0005667,GO:0005737,GO:0005829,GO:0006457,GO:0006605,GO:0006626,GO:0006805,GO:0006807,GO:0006810,GO:0006839,GO:0006886,GO:0006996,GO:0007005,GO:0007154,GO:0007165,GO:0007166,GO:0007600,GO:0008104,GO:0008134,GO:0008150,GO:0008152,GO:0009410,GO:0009889,GO:0009891,GO:0009893,GO:0009966,GO:0009987,GO:0010033,GO:0010467,GO:0010556,GO:0010557,GO:0010604,GO:0010646,GO:0010738,GO:0015031,GO:0015833,GO:0016020,GO:0016043,GO:0017162,GO:0019219,GO:0019221,GO:0019222,GO:0019233,GO:0019538,GO:0019904,GO:0022417,GO:0023051,GO:0023052,GO:0031323,GO:0031325,GO:0031326,GO:0031328,GO:0031974,GO:0031981,GO:0032501,GO:0032991,GO:0033036,GO:0033365,GO:0034097,GO:0034613,GO:0034751,GO:0035722,GO:0036004,GO:0042221,GO:0042886,GO:0043086,GO:0043170,GO:0043226,GO:0043227,GO:0043229,GO:0043231,GO:0043233,GO:0043235,GO:0044092,GO:0044237,GO:0044238,GO:0044422,GO:0044424,GO:0044428,GO:0044444,GO:0044446,GO:0044464,GO:0045184,GO:0045935,GO:0046907,GO:0048518,GO:0048522,GO:0048583,GO:0050789,GO:0050790,GO:0050794,GO:0050877,GO:0050896,GO:0051082,GO:0051171,GO:0051173,GO:0051179,GO:0051234,GO:0051252,GO:0051254,GO:0051336,GO:0051342,GO:0051344,GO:0051346,GO:0051604,GO:0051641,GO:0051649,GO:0051716,GO:0060255,GO:0065007,GO:0065009,GO:0070013,GO:0070585,GO:0070671,GO:0070727,GO:0070887,GO:0071310,GO:0071345,GO:0071349,GO:0071466,GO:0071702,GO:0071704,GO:0071705,GO:0071840,GO:0072594,GO:0072655,GO:0080090,GO:0140110,GO:1901564,GO:1902531,GO:1902680,GO:1903506,GO:1903508,GO:2001141
HiC_scaffold_10	AUGUSTUS	intron	106638250	106640796	1.0	+	.	ID=g3078.t1.intron1;Parent=g3078.t1
HiC_scaffold_10	AUGUSTUS	exon	106640797	106640976	.	+	.	ID=g3078.t1.exon2;Parent=g3078.t1
HiC_scaffold_10	AUGUSTUS	CDS	106640797	106640976	1.0	+	0	ID=g3078.t1.CDS2;Parent=g3078.t1
HiC_scaffold_10	AUGUSTUS	intron	106640977	106642381	1.0	+	.	ID=g3078.t1.intron2;Parent=g3078.t1
HiC_scaffold_10	AUGUSTUS	exon	106642382	106642570	.	+	.	ID=g3078.t1.exon3;Parent=g3078.t1
HiC_scaffold_10	AUGUSTUS	CDS	106642382	106642570	1.0	+	0	ID=g3078.t1.CDS3;Parent=g3078.t1
HiC_scaffold_10	AUGUSTUS	intron	106642571	106642965	1.0	+	.	ID=g3078.t1.intron3;Parent=g3078.t1
HiC_scaffold_10	AUGUSTUS	exon	106642966	106643142	.	+	.	ID=g3078.t1.exon4;Parent=g3078.t1
HiC_scaffold_10	AUGUSTUS	CDS	106642966	106643142	1.0	+	0	ID=g3078.t1.CDS4;Parent=g3078.t1
HiC_scaffold_10	AUGUSTUS	intron	106643143	106643240	1.0	+	.	ID=g3078.t1.intron4;Parent=g3078.t1
HiC_scaffold_10	AUGUSTUS	exon	106643241	106643382	.	+	.	ID=g3078.t1.exon5;Parent=g3078.t1
HiC_scaffold_10	AUGUSTUS	CDS	106643241	106643382	1.0	+	0	ID=g3078.t1.CDS5;Parent=g3078.t1
HiC_scaffold_10	AUGUSTUS	intron	106643383	106643622	1.0	+	.	ID=g3078.t1.intron5;Parent=g3078.t1
HiC_scaffold_10	AUGUSTUS	exon	106643623	106643828	.	+	.	ID=g3078.t1.exon6;Parent=g3078.t1
HiC_scaffold_10	AUGUSTUS	CDS	106643623	106643828	1.0	+	2	ID=g3078.t1.CDS6;Parent=g3078.t1
HiC_scaffold_10	AUGUSTUS	stop_codon	106643826	106643828	.	+	0	ID=g3078.t1.stop1;Parent=g3078.t1
HiC_scaffold_10	AUGUSTUS	stop_codon	106644749	106644751	.	-	0	ID=g3079.t1.stop1;Parent=g3079.t1
HiC_scaffold_10	gmst	stop_codon	106644749	106644751	310.692172	-	0	ID=g3079.t2.stop1;Parent=g3079.t2
HiC_scaffold_10	AUGUSTUS	exon	106644749	106645012	.	-	.	ID=g3079.t1.exon1;Parent=g3079.t1
HiC_scaffold_10	AUGUSTUS	CDS	106644749	106645012	1.0	-	0	ID=g3079.t1.CDS1;Parent=g3079.t1
HiC_scaffold_10	gmst	CDS	106644749	106645012	310.692172	-	0	ID=g3079.t2.CDS1;Parent=g3079.t2
HiC_scaffold_10	gmst	exon	106644749	106645012	310.692172	-	0	ID=g3079.t2.exon1;Parent=g3079.t2
HiC_scaffold_10	AUGUSTUS	gene	106644749	106657317	.	-	.	ID=g3079
HiC_scaffold_10	gmst	mRNA	106644749	106657317	.	-	.	ID=g3079.t2;Parent=g3079;em_target=9668.ENSMPUP00000003927;em_score=2843.9;em_evalue=0.0;em_tcov=.;em_OGs=COG5083@1|root,KOG4713@1|root,KOG3668@2759|Eukaryota,KOG4713@2759|Eukaryota,39RNR@33154|Opisthokonta,3BB03@33208|Metazoa,3CWZR@33213|Bilateria,481KB@7711|Chordata,494BZ@7742|Vertebrata,3J5GH@40674|Mammalia,3EM4K@33554|Carnivora;em_COG_cat=IT;em_desc=Phosphatidylinositol transfer protein;em_max_annot_lvl=33208|Metazoa;em_Preferred_name=PITPNM1;em_PFAMs=DDHD,IP_trans;em_GOs=GO:0003008,GO:0003674,GO:0003824,GO:0005102,GO:0005215,GO:0005319,GO:0005388,GO:0005488,GO:0005509,GO:0005515,GO:0005543,GO:0005548,GO:0005575,GO:0005622,GO:0005623,GO:0005737,GO:0005783,GO:0005790,GO:0005815,GO:0005829,GO:0005856,GO:0005886,GO:0005887,GO:0005929,GO:0006629,GO:0006644,GO:0006650,GO:0006661,GO:0006793,GO:0006796,GO:0006810,GO:0006811,GO:0006812,GO:0006816,GO:0006820,GO:0006869,GO:0007154,GO:0007165,GO:0007186,GO:0007275,GO:0007399,GO:0007417,GO:0007420,GO:0007600,GO:0007602,GO:0007603,GO:0007606,GO:0007608,GO:0008150,GO:0008152,GO:0008277,GO:0008289,GO:0008324,GO:0008525,GO:0008526,GO:0008610,GO:0008654,GO:0009058,GO:0009314,GO:0009416,GO:0009581,GO:0009582,GO:0009583,GO:0009584,GO:0009605,GO:0009628,GO:0009966,GO:0009987,GO:0010646,GO:0010876,GO:0012505,GO:0015075,GO:0015085,GO:0015318,GO:0015399,GO:0015405,GO:0015630,GO:0015662,GO:0015711,GO:0015748,GO:0015914,GO:0016020,GO:0016021,GO:0016028,GO:0016029,GO:0016056,GO:0016059,GO:0016462,GO:0016787,GO:0016817,GO:0016818,GO:0016887,GO:0017111,GO:0019637,GO:0019829,GO:0019899,GO:0019900,GO:0019901,GO:0022400,GO:0022804,GO:0022853,GO:0022857,GO:0022890,GO:0023051,GO:0023052,GO:0030001,GO:0030971,GO:0031210,GO:0031224,GO:0031226,GO:0031984,GO:0032101,GO:0032501,GO:0032502,GO:0032991,GO:0033036,GO:0034220,GO:0035091,GO:0035770,GO:0035869,GO:0036464,GO:0042623,GO:0042625,GO:0042626,GO:0042995,GO:0043167,GO:0043168,GO:0043169,GO:0043226,GO:0043227,GO:0043228,GO:0043229,GO:0043231,GO:0043232,GO:0043492,GO:0044237,GO:0044238,GO:0044249,GO:0044255,GO:0044297,GO:0044422,GO:0044424,GO:0044425,GO:0044430,GO:0044432,GO:0044441,GO:0044444,GO:0044446,GO:0044459,GO:0044463,GO:0044464,GO:0045017,GO:0045202,GO:0046474,GO:0046486,GO:0046488,GO:0046872,GO:0046873,GO:0048513,GO:0048583,GO:0048731,GO:0048856,GO:0050789,GO:0050794,GO:0050877,GO:0050896,GO:0050997,GO:0051179,GO:0051234,GO:0051606,GO:0051716,GO:0055085,GO:0060322,GO:0065007,GO:0070300,GO:0070405,GO:0070588,GO:0070838,GO:0071214,GO:0071478,GO:0071482,GO:0071702,GO:0071704,GO:0071781,GO:0071944,GO:0072511,GO:0090407,GO:0090662,GO:0097425,GO:0098655,GO:0098660,GO:0098662,GO:0098827,GO:0099131,GO:0099132,GO:0104004,GO:0120025,GO:0120038,GO:0120082,GO:1901576,GO:1990050,GO:1990782,GO:1990904
HiC_scaffold_10	AUGUSTUS	mRNA	106644749	106657317	1.0	-	.	ID=g3079.t1;Parent=g3079;em_target=9668.ENSMPUP00000003927;em_score=2858.0;em_evalue=0.0;em_tcov=.;em_OGs=COG5083@1|root,KOG4713@1|root,KOG3668@2759|Eukaryota,KOG4713@2759|Eukaryota,39RNR@33154|Opisthokonta,3BB03@33208|Metazoa,3CWZR@33213|Bilateria,481KB@7711|Chordata,494BZ@7742|Vertebrata,3J5GH@40674|Mammalia,3EM4K@33554|Carnivora;em_COG_cat=IT;em_desc=Phosphatidylinositol transfer protein;em_max_annot_lvl=33208|Metazoa;em_Preferred_name=PITPNM1;em_PFAMs=DDHD,IP_trans;em_GOs=GO:0003008,GO:0003674,GO:0003824,GO:0005102,GO:0005215,GO:0005319,GO:0005388,GO:0005488,GO:0005509,GO:0005515,GO:0005543,GO:0005548,GO:0005575,GO:0005622,GO:0005623,GO:0005737,GO:0005783,GO:0005790,GO:0005815,GO:0005829,GO:0005856,GO:0005886,GO:0005887,GO:0005929,GO:0006629,GO:0006644,GO:0006650,GO:0006661,GO:0006793,GO:0006796,GO:0006810,GO:0006811,GO:0006812,GO:0006816,GO:0006820,GO:0006869,GO:0007154,GO:0007165,GO:0007186,GO:0007275,GO:0007399,GO:0007417,GO:0007420,GO:0007600,GO:0007602,GO:0007603,GO:0007606,GO:0007608,GO:0008150,GO:0008152,GO:0008277,GO:0008289,GO:0008324,GO:0008525,GO:0008526,GO:0008610,GO:0008654,GO:0009058,GO:0009314,GO:0009416,GO:0009581,GO:0009582,GO:0009583,GO:0009584,GO:0009605,GO:0009628,GO:0009966,GO:0009987,GO:0010646,GO:0010876,GO:0012505,GO:0015075,GO:0015085,GO:0015318,GO:0015399,GO:0015405,GO:0015630,GO:0015662,GO:0015711,GO:0015748,GO:0015914,GO:0016020,GO:0016021,GO:0016028,GO:0016029,GO:0016056,GO:0016059,GO:0016462,GO:0016787,GO:0016817,GO:0016818,GO:0016887,GO:0017111,GO:0019637,GO:0019829,GO:0019899,GO:0019900,GO:0019901,GO:0022400,GO:0022804,GO:0022853,GO:0022857,GO:0022890,GO:0023051,GO:0023052,GO:0030001,GO:0030971,GO:0031210,GO:0031224,GO:0031226,GO:0031984,GO:0032101,GO:0032501,GO:0032502,GO:0032991,GO:0033036,GO:0034220,GO:0035091,GO:0035770,GO:0035869,GO:0036464,GO:0042623,GO:0042625,GO:0042626,GO:0042995,GO:0043167,GO:0043168,GO:0043169,GO:0043226,GO:0043227,GO:0043228,GO:0043229,GO:0043231,GO:0043232,GO:0043492,GO:0044237,GO:0044238,GO:0044249,GO:0044255,GO:0044297,GO:0044422,GO:0044424,GO:0044425,GO:0044430,GO:0044432,GO:0044441,GO:0044444,GO:0044446,GO:0044459,GO:0044463,GO:0044464,GO:0045017,GO:0045202,GO:0046474,GO:0046486,GO:0046488,GO:0046872,GO:0046873,GO:0048513,GO:0048583,GO:0048731,GO:0048856,GO:0050789,GO:0050794,GO:0050877,GO:0050896,GO:0050997,GO:0051179,GO:0051234,GO:0051606,GO:0051716,GO:0055085,GO:0060322,GO:0065007,GO:0070300,GO:0070405,GO:0070588,GO:0070838,GO:0071214,GO:0071478,GO:0071482,GO:0071702,GO:0071704,GO:0071781,GO:0071944,GO:0072511,GO:0090407,GO:0090662,GO:0097425,GO:0098655,GO:0098660,GO:0098662,GO:0098827,GO:0099131,GO:0099132,GO:0104004,GO:0120025,GO:0120038,GO:0120082,GO:1901576,GO:1990050,GO:1990782,GO:1990904
HiC_scaffold_10	AUGUSTUS	intron	106645013	106645665	1.0	-	.	ID=g3079.t1.intron1;Parent=g3079.t1
HiC_scaffold_10	gmst	intron	106645013	106645665	310.692172	-	0	ID=g3079.t2.intron1;Parent=g3079.t2
HiC_scaffold_10	AUGUSTUS	exon	106645666	106645794	.	-	.	ID=g3079.t1.exon2;Parent=g3079.t1
HiC_scaffold_10	AUGUSTUS	CDS	106645666	106645794	1.0	-	0	ID=g3079.t1.CDS2;Parent=g3079.t1
HiC_scaffold_10	gmst	CDS	106645666	106645794	310.692172	-	0	ID=g3079.t2.CDS2;Parent=g3079.t2
HiC_scaffold_10	gmst	exon	106645666	106645794	310.692172	-	0	ID=g3079.t2.exon2;Parent=g3079.t2
HiC_scaffold_10	AUGUSTUS	intron	106645795	106646106	1.0	-	.	ID=g3079.t1.intron2;Parent=g3079.t1
HiC_scaffold_10	gmst	intron	106645795	106646106	310.692172	-	0	ID=g3079.t2.intron2;Parent=g3079.t2
HiC_scaffold_10	AUGUSTUS	exon	106646107	106646290	.	-	.	ID=g3079.t1.exon3;Parent=g3079.t1
HiC_scaffold_10	AUGUSTUS	CDS	106646107	106646290	1.0	-	1	ID=g3079.t1.CDS3;Parent=g3079.t1
HiC_scaffold_10	gmst	CDS	106646107	106646290	310.692172	-	1	ID=g3079.t2.CDS3;Parent=g3079.t2
HiC_scaffold_10	gmst	exon	106646107	106646290	310.692172	-	1	ID=g3079.t2.exon3;Parent=g3079.t2
HiC_scaffold_10	AUGUSTUS	intron	106646291	106646387	1.0	-	.	ID=g3079.t1.intron3;Parent=g3079.t1
HiC_scaffold_10	gmst	intron	106646291	106646387	310.692172	-	0	ID=g3079.t2.intron3;Parent=g3079.t2
HiC_scaffold_10	AUGUSTUS	exon	106646388	106646537	.	-	.	ID=g3079.t1.exon4;Parent=g3079.t1
HiC_scaffold_10	AUGUSTUS	CDS	106646388	106646537	1.0	-	1	ID=g3079.t1.CDS4;Parent=g3079.t1
HiC_scaffold_10	gmst	CDS	106646388	106646537	310.692172	-	1	ID=g3079.t2.CDS4;Parent=g3079.t2
HiC_scaffold_10	gmst	exon	106646388	106646537	310.692172	-	1	ID=g3079.t2.exon4;Parent=g3079.t2
HiC_scaffold_10	AUGUSTUS	intron	106646538	106646626	1.0	-	.	ID=g3079.t1.intron4;Parent=g3079.t1
HiC_scaffold_10	gmst	intron	106646538	106646626	310.692172	-	0	ID=g3079.t2.intron4;Parent=g3079.t2
HiC_scaffold_10	AUGUSTUS	exon	106646627	106646775	.	-	.	ID=g3079.t1.exon5;Parent=g3079.t1
HiC_scaffold_10	AUGUSTUS	CDS	106646627	106646775	1.0	-	0	ID=g3079.t1.CDS5;Parent=g3079.t1
HiC_scaffold_10	gmst	CDS	106646627	106646775	310.692172	-	0	ID=g3079.t2.CDS5;Parent=g3079.t2
HiC_scaffold_10	gmst	exon	106646627	106646775	310.692172	-	0	ID=g3079.t2.exon5;Parent=g3079.t2
HiC_scaffold_10	AUGUSTUS	intron	106646776	106646953	1.0	-	.	ID=g3079.t1.intron5;Parent=g3079.t1
HiC_scaffold_10	gmst	intron	106646776	106646953	310.692172	-	0	ID=g3079.t2.intron5;Parent=g3079.t2
HiC_scaffold_10	AUGUSTUS	exon	106646954	106647070	.	-	.	ID=g3079.t1.exon6;Parent=g3079.t1
HiC_scaffold_10	AUGUSTUS	CDS	106646954	106647070	1.0	-	0	ID=g3079.t1.CDS6;Parent=g3079.t1
HiC_scaffold_10	gmst	CDS	106646954	106647070	310.692172	-	0	ID=g3079.t2.CDS6;Parent=g3079.t2
HiC_scaffold_10	gmst	exon	106646954	106647070	310.692172	-	0	ID=g3079.t2.exon6;Parent=g3079.t2
HiC_scaffold_10	AUGUSTUS	intron	106647071	106647473	1.0	-	.	ID=g3079.t1.intron6;Parent=g3079.t1
HiC_scaffold_10	gmst	intron	106647071	106647473	310.692172	-	0	ID=g3079.t2.intron6;Parent=g3079.t2
HiC_scaffold_10	AUGUSTUS	exon	106647474	106647584	.	-	.	ID=g3079.t1.exon7;Parent=g3079.t1
HiC_scaffold_10	AUGUSTUS	CDS	106647474	106647584	1.0	-	0	ID=g3079.t1.CDS7;Parent=g3079.t1
HiC_scaffold_10	gmst	CDS	106647474	106647584	310.692172	-	0	ID=g3079.t2.CDS7;Parent=g3079.t2
HiC_scaffold_10	gmst	exon	106647474	106647584	310.692172	-	0	ID=g3079.t2.exon7;Parent=g3079.t2
HiC_scaffold_10	AUGUSTUS	intron	106647585	106647690	1.0	-	.	ID=g3079.t1.intron7;Parent=g3079.t1
HiC_scaffold_10	gmst	intron	106647585	106647690	310.692172	-	0	ID=g3079.t2.intron7;Parent=g3079.t2
HiC_scaffold_10	AUGUSTUS	exon	106647691	106647839	.	-	.	ID=g3079.t1.exon8;Parent=g3079.t1
HiC_scaffold_10	AUGUSTUS	CDS	106647691	106647839	1.0	-	2	ID=g3079.t1.CDS8;Parent=g3079.t1
HiC_scaffold_10	gmst	CDS	106647691	106647839	310.692172	-	2	ID=g3079.t2.CDS8;Parent=g3079.t2
HiC_scaffold_10	gmst	exon	106647691	106647839	310.692172	-	2	ID=g3079.t2.exon8;Parent=g3079.t2
HiC_scaffold_10	AUGUSTUS	intron	106647840	106648072	1.0	-	.	ID=g3079.t1.intron8;Parent=g3079.t1
HiC_scaffold_10	gmst	intron	106647840	106648072	310.692172	-	0	ID=g3079.t2.intron8;Parent=g3079.t2
HiC_scaffold_10	AUGUSTUS	exon	106648073	106648237	.	-	.	ID=g3079.t1.exon9;Parent=g3079.t1
HiC_scaffold_10	AUGUSTUS	CDS	106648073	106648237	1.0	-	2	ID=g3079.t1.CDS9;Parent=g3079.t1
HiC_scaffold_10	gmst	CDS	106648073	106648237	310.692172	-	2	ID=g3079.t2.CDS9;Parent=g3079.t2
HiC_scaffold_10	gmst	exon	106648073	106648237	310.692172	-	2	ID=g3079.t2.exon9;Parent=g3079.t2
HiC_scaffold_10	AUGUSTUS	intron	106648238	106648906	1.0	-	.	ID=g3079.t1.intron9;Parent=g3079.t1
HiC_scaffold_10	gmst	intron	106648238	106648906	310.692172	-	0	ID=g3079.t2.intron9;Parent=g3079.t2
HiC_scaffold_10	AUGUSTUS	exon	106648907	106649077	.	-	.	ID=g3079.t1.exon10;Parent=g3079.t1
HiC_scaffold_10	AUGUSTUS	CDS	106648907	106649077	1.0	-	2	ID=g3079.t1.CDS10;Parent=g3079.t1
HiC_scaffold_10	gmst	CDS	106648907	106649077	310.692172	-	2	ID=g3079.t2.CDS10;Parent=g3079.t2
HiC_scaffold_10	gmst	exon	106648907	106649077	310.692172	-	2	ID=g3079.t2.exon10;Parent=g3079.t2
HiC_scaffold_10	AUGUSTUS	intron	106649078	106649548	1.0	-	.	ID=g3079.t1.intron10;Parent=g3079.t1
HiC_scaffold_10	gmst	intron	106649078	106649548	310.692172	-	0	ID=g3079.t2.intron10;Parent=g3079.t2
HiC_scaffold_10	AUGUSTUS	exon	106649549	106649754	.	-	.	ID=g3079.t1.exon11;Parent=g3079.t1
HiC_scaffold_10	AUGUSTUS	CDS	106649549	106649754	1.0	-	1	ID=g3079.t1.CDS11;Parent=g3079.t1
HiC_scaffold_10	gmst	CDS	106649549	106649754	310.692172	-	1	ID=g3079.t2.CDS11;Parent=g3079.t2
HiC_scaffold_10	gmst	exon	106649549	106649754	310.692172	-	1	ID=g3079.t2.exon11;Parent=g3079.t2
HiC_scaffold_10	AUGUSTUS	intron	106649755	106649840	1.0	-	.	ID=g3079.t1.intron11;Parent=g3079.t1
HiC_scaffold_10	gmst	intron	106649755	106649840	310.692172	-	0	ID=g3079.t2.intron11;Parent=g3079.t2
HiC_scaffold_10	AUGUSTUS	exon	106649841	106649998	.	-	.	ID=g3079.t1.exon12;Parent=g3079.t1
HiC_scaffold_10	AUGUSTUS	CDS	106649841	106649998	1.0	-	0	ID=g3079.t1.CDS12;Parent=g3079.t1
HiC_scaffold_10	gmst	CDS	106649841	106649998	310.692172	-	0	ID=g3079.t2.CDS12;Parent=g3079.t2
HiC_scaffold_10	gmst	exon	106649841	106649998	310.692172	-	0	ID=g3079.t2.exon12;Parent=g3079.t2
HiC_scaffold_10	AUGUSTUS	intron	106649999	106650245	1.0	-	.	ID=g3079.t1.intron12;Parent=g3079.t1
HiC_scaffold_10	gmst	intron	106649999	106650245	310.692172	-	0	ID=g3079.t2.intron12;Parent=g3079.t2
HiC_scaffold_10	AUGUSTUS	exon	106650246	106650353	.	-	.	ID=g3079.t1.exon13;Parent=g3079.t1
HiC_scaffold_10	AUGUSTUS	CDS	106650246	106650353	1.0	-	0	ID=g3079.t1.CDS13;Parent=g3079.t1
HiC_scaffold_10	gmst	CDS	106650246	106650353	310.692172	-	0	ID=g3079.t2.CDS13;Parent=g3079.t2
HiC_scaffold_10	gmst	exon	106650246	106650353	310.692172	-	0	ID=g3079.t2.exon13;Parent=g3079.t2
HiC_scaffold_10	AUGUSTUS	intron	106650354	106650454	1.0	-	.	ID=g3079.t1.intron13;Parent=g3079.t1
HiC_scaffold_10	gmst	intron	106650354	106650454	310.692172	-	0	ID=g3079.t2.intron13;Parent=g3079.t2
HiC_scaffold_10	AUGUSTUS	exon	106650455	106650644	.	-	.	ID=g3079.t1.exon14;Parent=g3079.t1
HiC_scaffold_10	AUGUSTUS	CDS	106650455	106650644	1.0	-	1	ID=g3079.t1.CDS14;Parent=g3079.t1
HiC_scaffold_10	gmst	CDS	106650455	106650644	310.692172	-	1	ID=g3079.t2.CDS14;Parent=g3079.t2
HiC_scaffold_10	gmst	exon	106650455	106650644	310.692172	-	1	ID=g3079.t2.exon14;Parent=g3079.t2
HiC_scaffold_10	AUGUSTUS	intron	106650645	106650961	1.0	-	.	ID=g3079.t1.intron14;Parent=g3079.t1
HiC_scaffold_10	gmst	intron	106650645	106650961	310.692172	-	0	ID=g3079.t2.intron14;Parent=g3079.t2
HiC_scaffold_10	AUGUSTUS	exon	106650962	106651212	.	-	.	ID=g3079.t1.exon15;Parent=g3079.t1
HiC_scaffold_10	AUGUSTUS	CDS	106650962	106651212	1.0	-	0	ID=g3079.t1.CDS15;Parent=g3079.t1
HiC_scaffold_10	gmst	CDS	106650962	106651212	310.692172	-	0	ID=g3079.t2.CDS15;Parent=g3079.t2
HiC_scaffold_10	gmst	exon	106650962	106651212	310.692172	-	0	ID=g3079.t2.exon15;Parent=g3079.t2
HiC_scaffold_10	AUGUSTUS	intron	106651213	106651312	1.0	-	.	ID=g3079.t1.intron15;Parent=g3079.t1
HiC_scaffold_10	gmst	intron	106651213	106651312	310.692172	-	0	ID=g3079.t2.intron15;Parent=g3079.t2
HiC_scaffold_10	AUGUSTUS	exon	106651313	106651374	.	-	.	ID=g3079.t1.exon16;Parent=g3079.t1
HiC_scaffold_10	AUGUSTUS	CDS	106651313	106651374	1.0	-	2	ID=g3079.t1.CDS16;Parent=g3079.t1
HiC_scaffold_10	gmst	CDS	106651313	106651374	310.692172	-	2	ID=g3079.t2.CDS16;Parent=g3079.t2
HiC_scaffold_10	gmst	exon	106651313	106651374	310.692172	-	2	ID=g3079.t2.exon16;Parent=g3079.t2
HiC_scaffold_10	AUGUSTUS	intron	106651375	106652266	1.0	-	.	ID=g3079.t1.intron16;Parent=g3079.t1
HiC_scaffold_10	gmst	intron	106651375	106652266	310.692172	-	0	ID=g3079.t2.intron16;Parent=g3079.t2
HiC_scaffold_10	AUGUSTUS	exon	106652267	106652374	.	-	.	ID=g3079.t1.exon17;Parent=g3079.t1
HiC_scaffold_10	AUGUSTUS	CDS	106652267	106652374	1.0	-	2	ID=g3079.t1.CDS17;Parent=g3079.t1
HiC_scaffold_10	gmst	CDS	106652267	106652374	310.692172	-	2	ID=g3079.t2.CDS17;Parent=g3079.t2
HiC_scaffold_10	gmst	exon	106652267	106652374	310.692172	-	2	ID=g3079.t2.exon17;Parent=g3079.t2
HiC_scaffold_10	AUGUSTUS	intron	106652375	106652456	1.0	-	.	ID=g3079.t1.intron17;Parent=g3079.t1
HiC_scaffold_10	gmst	intron	106652375	106652456	310.692172	-	0	ID=g3079.t2.intron17;Parent=g3079.t2
HiC_scaffold_10	AUGUSTUS	exon	106652457	106652552	.	-	.	ID=g3079.t1.exon18;Parent=g3079.t1
HiC_scaffold_10	AUGUSTUS	CDS	106652457	106652552	1.0	-	2	ID=g3079.t1.CDS18;Parent=g3079.t1
HiC_scaffold_10	gmst	CDS	106652457	106652552	310.692172	-	2	ID=g3079.t2.CDS18;Parent=g3079.t2
HiC_scaffold_10	gmst	exon	106652457	106652552	310.692172	-	2	ID=g3079.t2.exon18;Parent=g3079.t2
HiC_scaffold_10	AUGUSTUS	intron	106652553	106652628	1.0	-	.	ID=g3079.t1.intron18;Parent=g3079.t1
HiC_scaffold_10	gmst	intron	106652553	106652628	310.692172	-	0	ID=g3079.t2.intron18;Parent=g3079.t2
HiC_scaffold_10	AUGUSTUS	exon	106652629	106652955	.	-	.	ID=g3079.t1.exon19;Parent=g3079.t1
HiC_scaffold_10	AUGUSTUS	CDS	106652629	106652955	1.0	-	2	ID=g3079.t1.CDS19;Parent=g3079.t1
HiC_scaffold_10	gmst	CDS	106652629	106652955	310.692172	-	2	ID=g3079.t2.CDS19;Parent=g3079.t2
HiC_scaffold_10	gmst	exon	106652629	106652955	310.692172	-	2	ID=g3079.t2.exon19;Parent=g3079.t2
HiC_scaffold_10	AUGUSTUS	intron	106652956	106654900	1.0	-	.	ID=g3079.t1.intron19;Parent=g3079.t1
HiC_scaffold_10	gmst	intron	106652956	106654900	310.692172	-	0	ID=g3079.t2.intron19;Parent=g3079.t2
HiC_scaffold_10	gmst	CDS	106654901	106655116	310.692172	-	2	ID=g3079.t2.CDS20;Parent=g3079.t2
HiC_scaffold_10	gmst	exon	106654901	106655116	310.692172	-	2	ID=g3079.t2.exon20;Parent=g3079.t2
HiC_scaffold_10	AUGUSTUS	exon	106654901	106655125	.	-	.	ID=g3079.t1.exon20;Parent=g3079.t1
HiC_scaffold_10	AUGUSTUS	CDS	106654901	106655125	1.0	-	2	ID=g3079.t1.CDS20;Parent=g3079.t1
HiC_scaffold_10	gmst	intron	106655117	106655328	310.692172	-	0	ID=g3079.t2.intron20;Parent=g3079.t2
HiC_scaffold_10	AUGUSTUS	intron	106655126	106655328	1.0	-	.	ID=g3079.t1.intron20;Parent=g3079.t1
HiC_scaffold_10	AUGUSTUS	exon	106655329	106655450	.	-	.	ID=g3079.t1.exon21;Parent=g3079.t1
HiC_scaffold_10	AUGUSTUS	CDS	106655329	106655450	1.0	-	1	ID=g3079.t1.CDS21;Parent=g3079.t1
HiC_scaffold_10	gmst	CDS	106655329	106655450	310.692172	-	1	ID=g3079.t2.CDS21;Parent=g3079.t2
HiC_scaffold_10	gmst	exon	106655329	106655450	310.692172	-	1	ID=g3079.t2.exon21;Parent=g3079.t2
HiC_scaffold_10	AUGUSTUS	intron	106655451	106655538	1.0	-	.	ID=g3079.t1.intron21;Parent=g3079.t1
HiC_scaffold_10	gmst	intron	106655451	106655538	310.692172	-	0	ID=g3079.t2.intron21;Parent=g3079.t2
HiC_scaffold_10	AUGUSTUS	exon	106655539	106655753	.	-	.	ID=g3079.t1.exon22;Parent=g3079.t1
HiC_scaffold_10	AUGUSTUS	CDS	106655539	106655753	1.0	-	0	ID=g3079.t1.CDS22;Parent=g3079.t1
HiC_scaffold_10	gmst	CDS	106655539	106655753	310.692172	-	0	ID=g3079.t2.CDS22;Parent=g3079.t2
HiC_scaffold_10	gmst	exon	106655539	106655753	310.692172	-	0	ID=g3079.t2.exon22;Parent=g3079.t2
HiC_scaffold_10	AUGUSTUS	intron	106655754	106657239	1.0	-	.	ID=g3079.t1.intron22;Parent=g3079.t1
HiC_scaffold_10	gmst	intron	106655754	106657239	310.692172	-	0	ID=g3079.t2.intron22;Parent=g3079.t2
HiC_scaffold_10	AUGUSTUS	exon	106657240	106657317	.	-	.	ID=g3079.t1.exon23;Parent=g3079.t1
HiC_scaffold_10	AUGUSTUS	CDS	106657240	106657317	1.0	-	0	ID=g3079.t1.CDS23;Parent=g3079.t1
HiC_scaffold_10	gmst	CDS	106657240	106657317	310.692172	-	0	ID=g3079.t2.CDS23;Parent=g3079.t2
HiC_scaffold_10	gmst	exon	106657240	106657317	310.692172	-	0	ID=g3079.t2.exon23;Parent=g3079.t2
HiC_scaffold_10	AUGUSTUS	start_codon	106657315	106657317	.	-	0	ID=g3079.t1.start1;Parent=g3079.t1
HiC_scaffold_10	gmst	start_codon	106657315	106657317	310.692172	-	0	ID=g3079.t2.start1;Parent=g3079.t2
HiC_scaffold_10	AUGUSTUS	stop_codon	106660146	106660148	.	-	0	ID=g3080.t1.stop1;Parent=g3080.t1
HiC_scaffold_10	AUGUSTUS	exon	106660146	106660213	.	-	.	ID=g3080.t1.exon1;Parent=g3080.t1
HiC_scaffold_10	AUGUSTUS	CDS	106660146	106660213	1.0	-	2	ID=g3080.t1.CDS1;Parent=g3080.t1
HiC_scaffold_10	AUGUSTUS	gene	106660146	106661281	.	-	.	ID=g3080
HiC_scaffold_10	AUGUSTUS	mRNA	106660146	106661281	1.0	-	.	ID=g3080.t1;Parent=g3080;em_target=118797.XP_007450485.1;em_score=268.8;em_evalue=2.1e-83;em_tcov=.;em_OGs=KOG4713@1|root,KOG4713@2759|Eukaryota,3A8EG@33154|Opisthokonta,3BU5I@33208|Metazoa,3D68W@33213|Bilateria,48DYG@7711|Chordata,49AX2@7742|Vertebrata,3JGGQ@40674|Mammalia,4JBJW@91561|Cetartiodactyla;em_COG_cat=DT;em_desc=kinase 2 associated protein 2;em_max_annot_lvl=33208|Metazoa;em_Preferred_name=CDK2AP2;em_PFAMs=CDK2AP;em_GOs=GO:0001932,GO:0001934,GO:0003674,GO:0005488,GO:0005515,GO:0005575,GO:0005622,GO:0005623,GO:0005634,GO:0005737,GO:0005856,GO:0005874,GO:0007346,GO:0008150,GO:0009893,GO:0010562,GO:0010564,GO:0010604,GO:0010948,GO:0015630,GO:0019220,GO:0019222,GO:0019899,GO:0031323,GO:0031325,GO:0031399,GO:0031401,GO:0032268,GO:0032270,GO:0032886,GO:0033043,GO:0042325,GO:0042327,GO:0043226,GO:0043227,GO:0043228,GO:0043229,GO:0043231,GO:0043232,GO:0044422,GO:0044424,GO:0044430,GO:0044446,GO:0044464,GO:0045786,GO:0045930,GO:0045937,GO:0048518,GO:0048519,GO:0048522,GO:0048523,GO:0050789,GO:0050794,GO:0051128,GO:0051171,GO:0051173,GO:0051174,GO:0051246,GO:0051247,GO:0051302,GO:0051493,GO:0051726,GO:0060255,GO:0065007,GO:0070182,GO:0070507,GO:0080090,GO:0099080,GO:0099081,GO:0099512,GO:0099513,GO:1901987,GO:1901988,GO:1901990,GO:1901991,GO:1902806,GO:1902807,GO:2000035,GO:2000045,GO:2000134
HiC_scaffold_10	AUGUSTUS	intron	106660214	106660570	1.0	-	.	ID=g3080.t1.intron1;Parent=g3080.t1
HiC_scaffold_10	AUGUSTUS	exon	106660571	106660703	.	-	.	ID=g3080.t1.exon2;Parent=g3080.t1
HiC_scaffold_10	AUGUSTUS	CDS	106660571	106660703	1.0	-	0	ID=g3080.t1.CDS2;Parent=g3080.t1
HiC_scaffold_10	AUGUSTUS	intron	106660704	106660790	1.0	-	.	ID=g3080.t1.intron2;Parent=g3080.t1
HiC_scaffold_10	AUGUSTUS	exon	106660791	106660891	.	-	.	ID=g3080.t1.exon3;Parent=g3080.t1
HiC_scaffold_10	AUGUSTUS	CDS	106660791	106660891	1.0	-	2	ID=g3080.t1.CDS3;Parent=g3080.t1
HiC_scaffold_10	AUGUSTUS	intron	106660892	106661199	1.0	-	.	ID=g3080.t1.intron3;Parent=g3080.t1
HiC_scaffold_10	AUGUSTUS	exon	106661200	106661281	.	-	.	ID=g3080.t1.exon4;Parent=g3080.t1
HiC_scaffold_10	AUGUSTUS	CDS	106661200	106661281	1.0	-	0	ID=g3080.t1.CDS4;Parent=g3080.t1
HiC_scaffold_10	AUGUSTUS	start_codon	106661279	106661281	.	-	0	ID=g3080.t1.start1;Parent=g3080.t1
HiC_scaffold_10	AUGUSTUS	stop_codon	106667256	106667258	.	-	0	ID=g3081.t1.stop1;Parent=g3081.t1
HiC_scaffold_10	AUGUSTUS	stop_codon	106667256	106667258	.	-	0	ID=g3081.t2.stop1;Parent=g3081.t2
HiC_scaffold_10	AUGUSTUS	exon	106667256	106667281	.	-	.	ID=g3081.t1.exon1;Parent=g3081.t1
HiC_scaffold_10	AUGUSTUS	exon	106667256	106667281	.	-	.	ID=g3081.t2.exon1;Parent=g3081.t2
HiC_scaffold_10	AUGUSTUS	CDS	106667256	106667281	1.0	-	2	ID=g3081.t1.CDS1;Parent=g3081.t1
HiC_scaffold_10	AUGUSTUS	CDS	106667256	106667281	1.0	-	2	ID=g3081.t2.CDS1;Parent=g3081.t2
HiC_scaffold_10	AUGUSTUS	mRNA	106667256	106671053	1.0	-	.	ID=g3081.t1;Parent=g3081;em_target=9707.XP_004393885.1;em_score=484.8;em_evalue=1.2e-148;em_tcov=.;em_OGs=COG5126@1|root,KOG0027@2759|Eukaryota,38FY2@33154|Opisthokonta,3BKVW@33208|Metazoa,3D3WX@33213|Bilateria,48CDA@7711|Chordata,497G5@7742|Vertebrata,3J8DG@40674|Mammalia,3EEHZ@33554|Carnivora;em_COG_cat=T;em_desc=Calcium binding protein 2;em_max_annot_lvl=33208|Metazoa;em_Preferred_name=CABP2;em_PFAMs=EF-hand_1,EF-hand_5;em_GOs=GO:0003008,GO:0003674,GO:0005246,GO:0005488,GO:0005509,GO:0005575,GO:0005622,GO:0005623,GO:0005737,GO:0005794,GO:0005886,GO:0007154,GO:0007165,GO:0007600,GO:0007601,GO:0007605,GO:0008150,GO:0009987,GO:0012505,GO:0016020,GO:0016247,GO:0023052,GO:0032501,GO:0043167,GO:0043169,GO:0043226,GO:0043227,GO:0043229,GO:0043231,GO:0044424,GO:0044444,GO:0044464,GO:0046872,GO:0050789,GO:0050794,GO:0050877,GO:0050896,GO:0050953,GO:0050954,GO:0051716,GO:0065007,GO:0065009,GO:0071944,GO:0098772,GO:0099106
HiC_scaffold_10	AUGUSTUS	gene	106667256	106672092	.	-	.	ID=g3081
HiC_scaffold_10	AUGUSTUS	mRNA	106667256	106672092	1.0	-	.	ID=g3081.t2;Parent=g3081;em_target=9978.XP_004598273.1;em_score=394.0;em_evalue=3.8e-121;em_tcov=.;em_OGs=COG5126@1|root,KOG0027@2759|Eukaryota,38FY2@33154|Opisthokonta,3BKVW@33208|Metazoa,3D3WX@33213|Bilateria,48CDA@7711|Chordata,497G5@7742|Vertebrata,3J8DG@40674|Mammalia,35J3V@314146|Euarchontoglires;em_COG_cat=T;em_desc=calcium channel regulator activity;em_max_annot_lvl=33208|Metazoa;em_Preferred_name=CABP2;em_PFAMs=EF-hand_1,EF-hand_5;em_GOs=GO:0003008,GO:0003674,GO:0005246,GO:0005488,GO:0005509,GO:0005575,GO:0005622,GO:0005623,GO:0005737,GO:0005794,GO:0005886,GO:0007154,GO:0007165,GO:0007600,GO:0007601,GO:0007605,GO:0008150,GO:0009987,GO:0012505,GO:0016020,GO:0016247,GO:0023052,GO:0032501,GO:0043167,GO:0043169,GO:0043226,GO:0043227,GO:0043229,GO:0043231,GO:0044424,GO:0044444,GO:0044464,GO:0046872,GO:0050789,GO:0050794,GO:0050877,GO:0050896,GO:0050953,GO:0050954,GO:0051716,GO:0065007,GO:0065009,GO:0071944,GO:0098772,GO:0099106
HiC_scaffold_10	AUGUSTUS	intron	106667282	106667875	1.0	-	.	ID=g3081.t1.intron1;Parent=g3081.t1
HiC_scaffold_10	AUGUSTUS	intron	106667282	106667875	1.0	-	.	ID=g3081.t2.intron1;Parent=g3081.t2
HiC_scaffold_10	AUGUSTUS	exon	106667876	106668023	.	-	.	ID=g3081.t1.exon2;Parent=g3081.t1
HiC_scaffold_10	AUGUSTUS	exon	106667876	106668023	.	-	.	ID=g3081.t2.exon2;Parent=g3081.t2
HiC_scaffold_10	AUGUSTUS	CDS	106667876	106668023	1.0	-	0	ID=g3081.t1.CDS2;Parent=g3081.t1
HiC_scaffold_10	AUGUSTUS	CDS	106667876	106668023	1.0	-	0	ID=g3081.t2.CDS2;Parent=g3081.t2
HiC_scaffold_10	AUGUSTUS	intron	106668024	106668144	1.0	-	.	ID=g3081.t1.intron2;Parent=g3081.t1
HiC_scaffold_10	AUGUSTUS	intron	106668024	106668144	1.0	-	.	ID=g3081.t2.intron2;Parent=g3081.t2
HiC_scaffold_10	AUGUSTUS	exon	106668145	106668254	.	-	.	ID=g3081.t1.exon3;Parent=g3081.t1
HiC_scaffold_10	AUGUSTUS	exon	106668145	106668254	.	-	.	ID=g3081.t2.exon3;Parent=g3081.t2
HiC_scaffold_10	AUGUSTUS	CDS	106668145	106668254	1.0	-	2	ID=g3081.t1.CDS3;Parent=g3081.t1
HiC_scaffold_10	AUGUSTUS	CDS	106668145	106668254	1.0	-	2	ID=g3081.t2.CDS3;Parent=g3081.t2
HiC_scaffold_10	AUGUSTUS	intron	106668255	106668751	1.0	-	.	ID=g3081.t1.intron3;Parent=g3081.t1
HiC_scaffold_10	AUGUSTUS	intron	106668255	106668751	1.0	-	.	ID=g3081.t2.intron3;Parent=g3081.t2
HiC_scaffold_10	AUGUSTUS	exon	106668752	106668886	.	-	.	ID=g3081.t1.exon4;Parent=g3081.t1
HiC_scaffold_10	AUGUSTUS	exon	106668752	106668886	.	-	.	ID=g3081.t2.exon4;Parent=g3081.t2
HiC_scaffold_10	AUGUSTUS	CDS	106668752	106668886	1.0	-	2	ID=g3081.t1.CDS4;Parent=g3081.t1
HiC_scaffold_10	AUGUSTUS	CDS	106668752	106668886	1.0	-	2	ID=g3081.t2.CDS4;Parent=g3081.t2
HiC_scaffold_10	AUGUSTUS	intron	106668887	106669645	1.0	-	.	ID=g3081.t1.intron4;Parent=g3081.t1
HiC_scaffold_10	AUGUSTUS	intron	106668887	106669645	1.0	-	.	ID=g3081.t2.intron4;Parent=g3081.t2
HiC_scaffold_10	AUGUSTUS	exon	106669646	106669676	.	-	.	ID=g3081.t1.exon5;Parent=g3081.t1
HiC_scaffold_10	AUGUSTUS	exon	106669646	106669676	.	-	.	ID=g3081.t2.exon5;Parent=g3081.t2
HiC_scaffold_10	AUGUSTUS	CDS	106669646	106669676	1.0	-	0	ID=g3081.t1.CDS5;Parent=g3081.t1
HiC_scaffold_10	AUGUSTUS	CDS	106669646	106669676	1.0	-	0	ID=g3081.t2.CDS5;Parent=g3081.t2
HiC_scaffold_10	AUGUSTUS	intron	106669677	106670277	1.0	-	.	ID=g3081.t1.intron5;Parent=g3081.t1
HiC_scaffold_10	AUGUSTUS	intron	106669677	106671927	1.0	-	.	ID=g3081.t2.intron5;Parent=g3081.t2
HiC_scaffold_10	AUGUSTUS	exon	106670278	106670448	.	-	.	ID=g3081.t1.exon6;Parent=g3081.t1
HiC_scaffold_10	AUGUSTUS	CDS	106670278	106670448	1.0	-	0	ID=g3081.t1.CDS6;Parent=g3081.t1
HiC_scaffold_10	AUGUSTUS	intron	106670449	106670996	1.0	-	.	ID=g3081.t1.intron6;Parent=g3081.t1
HiC_scaffold_10	AUGUSTUS	exon	106670997	106671053	.	-	.	ID=g3081.t1.exon7;Parent=g3081.t1
HiC_scaffold_10	AUGUSTUS	CDS	106670997	106671053	1.0	-	0	ID=g3081.t1.CDS7;Parent=g3081.t1
HiC_scaffold_10	AUGUSTUS	start_codon	106671051	106671053	.	-	0	ID=g3081.t1.start1;Parent=g3081.t1
HiC_scaffold_10	AUGUSTUS	exon	106671928	106672092	.	-	.	ID=g3081.t2.exon6;Parent=g3081.t2
HiC_scaffold_10	AUGUSTUS	CDS	106671928	106672092	1.0	-	0	ID=g3081.t2.CDS6;Parent=g3081.t2
HiC_scaffold_10	AUGUSTUS	start_codon	106672090	106672092	.	-	0	ID=g3081.t2.start1;Parent=g3081.t2
HiC_scaffold_10	gmst	CDS	106678192	106678192	66.995256	+	0	ID=g3082.t2.CDS1;Parent=g3082.t2
HiC_scaffold_10	gmst	exon	106678192	106678192	66.995256	+	0	ID=g3082.t2.exon1;Parent=g3082.t2
HiC_scaffold_10	gmst	start_codon	106678192	106678192	66.995256	+	0	ID=g3082.t2.start1;Parent=g3082.t2
HiC_scaffold_10	gmst	CDS	106678192	106678192	67.523518	+	0	ID=g3082.t1.CDS1;Parent=g3082.t1
HiC_scaffold_10	gmst	exon	106678192	106678192	67.523518	+	0	ID=g3082.t1.exon1;Parent=g3082.t1
HiC_scaffold_10	gmst	start_codon	106678192	106678192	67.523518	+	0	ID=g3082.t1.start1;Parent=g3082.t1
HiC_scaffold_10	gmst	gene	106678192	106680893	.	+	.	ID=g3082
HiC_scaffold_10	gmst	mRNA	106678192	106680893	.	+	.	ID=g3082.t1;Parent=g3082;em_target=246437.XP_006171334.1;em_score=386.0;em_evalue=3.6e-118;em_tcov=.;em_OGs=KOG1695@1|root,KOG1695@2759|Eukaryota,38FBQ@33154|Opisthokonta,3BDU7@33208|Metazoa,3CYE2@33213|Bilateria,481DI@7711|Chordata,496NK@7742|Vertebrata,3JCX3@40674|Mammalia,35GE3@314146|Euarchontoglires;em_COG_cat=O;em_desc=dinitrosyl-iron complex binding;em_max_annot_lvl=33208|Metazoa;em_Preferred_name=GSTP1;em_EC=2.5.1.18;em_KEGG_ko=ko:K00799;em_KEGG_Pathway=ko00480,ko00980,ko00982,ko00983,ko01524,ko05200,ko05204,ko05225,ko05418,map00480,map00980,map00982,map00983,map01524,map05200,map05204,map05225,map05418;em_KEGG_Reaction=R03522,R07002,R07003,R07004,R07023,R07024,R07025,R07026,R07069,R07070,R07083,R07084,R07091,R07092,R07093,R07094,R07100,R07113,R07116,R08280,R09409,R11905;em_KEGG_rclass=RC00004,RC00069,RC00840,RC00948,RC01704,RC01705,RC01706,RC01758,RC01759,RC01765,RC01767,RC01769,RC02243,RC02527,RC02939,RC02940,RC02942,RC02943,RC02944;em_BRITE=ko00000,ko00001,ko01000,ko02000;em_KEGG_TC=1.A.12.2.2,1.A.12.3.2;em_PFAMs=GST_C_3,GST_N;em_GOs=GO:0000302,GO:0001101,GO:0001676,GO:0001775,GO:0001817,GO:0001818,GO:0001932,GO:0001933,GO:0001959,GO:0001960,GO:0002237,GO:0002252,GO:0002263,GO:0002274,GO:0002275,GO:0002283,GO:0002366,GO:0002376,GO:0002443,GO:0002444,GO:0002446,GO:0002673,GO:0002674,GO:0003674,GO:0003824,GO:0004364,GO:0004601,GO:0004602,GO:0005488,GO:0005515,GO:0005575,GO:0005576,GO:0005622,GO:0005623,GO:0005634,GO:0005737,GO:0005739,GO:0005829,GO:0005886,GO:0006082,GO:0006469,GO:0006518,GO:0006575,GO:0006629,GO:0006631,GO:0006749,GO:0006790,GO:0006805,GO:0006807,GO:0006810,GO:0006887,GO:0006950,GO:0006952,GO:0006955,GO:0006979,GO:0007154,GO:0007162,GO:0007275,GO:0007399,GO:0007417,GO:0007584,GO:0008144,GO:0008150,GO:0008152,GO:0008283,GO:0008285,GO:0008432,GO:0009058,GO:0009410,GO:0009605,GO:0009607,GO:0009617,GO:0009636,GO:0009719,GO:0009725,GO:0009743,GO:0009889,GO:0009890,GO:0009892,GO:0009893,GO:0009966,GO:0009968,GO:0009987,GO:0009991,GO:0010001,GO:0010033,GO:0010243,GO:0010556,GO:0010558,GO:0010563,GO:0010605,GO:0010646,GO:0010648,GO:0010803,GO:0010804,GO:0010941,GO:0010942,GO:0012505,GO:0014003,GO:0014070,GO:0014910,GO:0014912,GO:0016020,GO:0016192,GO:0016209,GO:0016491,GO:0016684,GO:0016740,GO:0016765,GO:0019207,GO:0019220,GO:0019222,GO:0019752,GO:0019899,GO:0019900,GO:0019901,GO:0021782,GO:0022008,GO:0022407,GO:0022408,GO:0023051,GO:0023057,GO:0030141,GO:0030154,GO:0030155,GO:0030234,GO:0030334,GO:0030336,GO:0031099,GO:0031100,GO:0031323,GO:0031324,GO:0031325,GO:0031347,GO:0031348,GO:0031399,GO:0031400,GO:0031410,GO:0031667,GO:0031668,GO:0031960,GO:0031974,GO:0031982,GO:0031983,GO:0032101,GO:0032102,GO:0032268,GO:0032269,GO:0032355,GO:0032496,GO:0032501,GO:0032502,GO:0032642,GO:0032651,GO:0032652,GO:0032680,GO:0032682,GO:0032691,GO:0032692,GO:0032720,GO:0032787,GO:0032868,GO:0032869,GO:0032870,GO:0032872,GO:0032873,GO:0032879,GO:0032928,GO:0032930,GO:0032940,GO:0032991,GO:0033218,GO:0033273,GO:0033483,GO:0033484,GO:0033559,GO:0033591,GO:0033673,GO:0033993,GO:0034284,GO:0034641,GO:0034774,GO:0035726,GO:0035730,GO:0035731,GO:0035732,GO:0036230,GO:0040012,GO:0040013,GO:0042063,GO:0042119,GO:0042127,GO:0042221,GO:0042277,GO:0042325,GO:0042326,GO:0042493,GO:0042592,GO:0042742,GO:0042981,GO:0043066,GO:0043067,GO:0043069,GO:0043086,GO:0043122,GO:0043124,GO:0043167,GO:0043168,GO:0043200,GO:0043207,GO:0043226,GO:0043227,GO:0043229,GO:0043231,GO:0043233,GO:0043295,GO:0043299,GO:0043312,GO:0043405,GO:0043407,GO:0043408,GO:0043409,GO:0043434,GO:0043436,GO:0043506,GO:0043508,GO:0043549,GO:0043603,GO:0043651,GO:0044092,GO:0044237,GO:0044238,GO:0044249,GO:0044255,GO:0044272,GO:0044281,GO:0044422,GO:0044424,GO:0044433,GO:0044444,GO:0044446,GO:0044464,GO:0045055,GO:0045087,GO:0045321,GO:0045471,GO:0045859,GO:0045936,GO:0046328,GO:0046329,GO:0046677,GO:0046903,GO:0048037,GO:0048145,GO:0048147,GO:0048468,GO:0048513,GO:0048518,GO:0048519,GO:0048522,GO:0048523,GO:0048545,GO:0048583,GO:0048584,GO:0048585,GO:0048660,GO:0048662,GO:0048709,GO:0048731,GO:0048856,GO:0048869,GO:0048878,GO:0050727,GO:0050728,GO:0050789,GO:0050790,GO:0050794,GO:0050829,GO:0050896,GO:0050920,GO:0050922,GO:0051171,GO:0051172,GO:0051174,GO:0051179,GO:0051186,GO:0051234,GO:0051239,GO:0051241,GO:0051246,GO:0051248,GO:0051270,GO:0051271,GO:0051338,GO:0051341,GO:0051348,GO:0051354,GO:0051384,GO:0051704,GO:0051707,GO:0051716,GO:0051769,GO:0051771,GO:0055114,GO:0060205,GO:0060255,GO:0060548,GO:0060759,GO:0060761,GO:0065007,GO:0065008,GO:0065009,GO:0070013,GO:0070026,GO:0070302,GO:0070303,GO:0070372,GO:0070373,GO:0070663,GO:0070664,GO:0070848,GO:0070849,GO:0070887,GO:0071216,GO:0071219,GO:0071222,GO:0071310,GO:0071363,GO:0071364,GO:0071375,GO:0071383,GO:0071384,GO:0071385,GO:0071396,GO:0071407,GO:0071417,GO:0071460,GO:0071466,GO:0071495,GO:0071496,GO:0071637,GO:0071638,GO:0071671,GO:0071672,GO:0071704,GO:0071900,GO:0071901,GO:0071944,GO:0072341,GO:0080090,GO:0080134,GO:0080135,GO:0090322,GO:0097057,GO:0097237,GO:0097305,GO:0097708,GO:0098542,GO:0098754,GO:0098772,GO:0098869,GO:0099503,GO:0101002,GO:1900750,GO:1901214,GO:1901215,GO:1901216,GO:1901564,GO:1901566,GO:1901576,GO:1901652,GO:1901653,GO:1901681,GO:1901685,GO:1901687,GO:1901698,GO:1901699,GO:1901700,GO:1901701,GO:1902531,GO:1902532,GO:1903037,GO:1903038,GO:1903555,GO:1903556,GO:1904705,GO:1904706,GO:1904813,GO:1905802,GO:1905803,GO:1905804,GO:1990748,GO:2000145,GO:2000146,GO:2000377,GO:2000379,GO:2000428,GO:2000429,GO:2000468,GO:2000469,GO:2001233,GO:2001234,GO:2001236,GO:2001237
HiC_scaffold_10	gmst	mRNA	106678192	106680893	.	+	.	ID=g3082.t2;Parent=g3082;em_target=246437.XP_006171334.1;em_score=413.0;em_evalue=1e-126;em_tcov=.;em_OGs=KOG1695@1|root,KOG1695@2759|Eukaryota,38FBQ@33154|Opisthokonta,3BDU7@33208|Metazoa,3CYE2@33213|Bilateria,481DI@7711|Chordata,496NK@7742|Vertebrata,3JCX3@40674|Mammalia,35GE3@314146|Euarchontoglires;em_COG_cat=O;em_desc=dinitrosyl-iron complex binding;em_max_annot_lvl=33208|Metazoa;em_Preferred_name=GSTP1;em_EC=2.5.1.18;em_KEGG_ko=ko:K00799;em_KEGG_Pathway=ko00480,ko00980,ko00982,ko00983,ko01524,ko05200,ko05204,ko05225,ko05418,map00480,map00980,map00982,map00983,map01524,map05200,map05204,map05225,map05418;em_KEGG_Reaction=R03522,R07002,R07003,R07004,R07023,R07024,R07025,R07026,R07069,R07070,R07083,R07084,R07091,R07092,R07093,R07094,R07100,R07113,R07116,R08280,R09409,R11905;em_KEGG_rclass=RC00004,RC00069,RC00840,RC00948,RC01704,RC01705,RC01706,RC01758,RC01759,RC01765,RC01767,RC01769,RC02243,RC02527,RC02939,RC02940,RC02942,RC02943,RC02944;em_BRITE=ko00000,ko00001,ko01000,ko02000;em_KEGG_TC=1.A.12.2.2,1.A.12.3.2;em_PFAMs=GST_C_3,GST_N;em_GOs=GO:0000302,GO:0001101,GO:0001676,GO:0001775,GO:0001817,GO:0001818,GO:0001932,GO:0001933,GO:0001959,GO:0001960,GO:0002237,GO:0002252,GO:0002263,GO:0002274,GO:0002275,GO:0002283,GO:0002366,GO:0002376,GO:0002443,GO:0002444,GO:0002446,GO:0002673,GO:0002674,GO:0003674,GO:0003824,GO:0004364,GO:0004601,GO:0004602,GO:0005488,GO:0005515,GO:0005575,GO:0005576,GO:0005622,GO:0005623,GO:0005634,GO:0005737,GO:0005739,GO:0005829,GO:0005886,GO:0006082,GO:0006469,GO:0006518,GO:0006575,GO:0006629,GO:0006631,GO:0006749,GO:0006790,GO:0006805,GO:0006807,GO:0006810,GO:0006887,GO:0006950,GO:0006952,GO:0006955,GO:0006979,GO:0007154,GO:0007162,GO:0007275,GO:0007399,GO:0007417,GO:0007584,GO:0008144,GO:0008150,GO:0008152,GO:0008283,GO:0008285,GO:0008432,GO:0009058,GO:0009410,GO:0009605,GO:0009607,GO:0009617,GO:0009636,GO:0009719,GO:0009725,GO:0009743,GO:0009889,GO:0009890,GO:0009892,GO:0009893,GO:0009966,GO:0009968,GO:0009987,GO:0009991,GO:0010001,GO:0010033,GO:0010243,GO:0010556,GO:0010558,GO:0010563,GO:0010605,GO:0010646,GO:0010648,GO:0010803,GO:0010804,GO:0010941,GO:0010942,GO:0012505,GO:0014003,GO:0014070,GO:0014910,GO:0014912,GO:0016020,GO:0016192,GO:0016209,GO:0016491,GO:0016684,GO:0016740,GO:0016765,GO:0019207,GO:0019220,GO:0019222,GO:0019752,GO:0019899,GO:0019900,GO:0019901,GO:0021782,GO:0022008,GO:0022407,GO:0022408,GO:0023051,GO:0023057,GO:0030141,GO:0030154,GO:0030155,GO:0030234,GO:0030334,GO:0030336,GO:0031099,GO:0031100,GO:0031323,GO:0031324,GO:0031325,GO:0031347,GO:0031348,GO:0031399,GO:0031400,GO:0031410,GO:0031667,GO:0031668,GO:0031960,GO:0031974,GO:0031982,GO:0031983,GO:0032101,GO:0032102,GO:0032268,GO:0032269,GO:0032355,GO:0032496,GO:0032501,GO:0032502,GO:0032642,GO:0032651,GO:0032652,GO:0032680,GO:0032682,GO:0032691,GO:0032692,GO:0032720,GO:0032787,GO:0032868,GO:0032869,GO:0032870,GO:0032872,GO:0032873,GO:0032879,GO:0032928,GO:0032930,GO:0032940,GO:0032991,GO:0033218,GO:0033273,GO:0033483,GO:0033484,GO:0033559,GO:0033591,GO:0033673,GO:0033993,GO:0034284,GO:0034641,GO:0034774,GO:0035726,GO:0035730,GO:0035731,GO:0035732,GO:0036230,GO:0040012,GO:0040013,GO:0042063,GO:0042119,GO:0042127,GO:0042221,GO:0042277,GO:0042325,GO:0042326,GO:0042493,GO:0042592,GO:0042742,GO:0042981,GO:0043066,GO:0043067,GO:0043069,GO:0043086,GO:0043122,GO:0043124,GO:0043167,GO:0043168,GO:0043200,GO:0043207,GO:0043226,GO:0043227,GO:0043229,GO:0043231,GO:0043233,GO:0043295,GO:0043299,GO:0043312,GO:0043405,GO:0043407,GO:0043408,GO:0043409,GO:0043434,GO:0043436,GO:0043506,GO:0043508,GO:0043549,GO:0043603,GO:0043651,GO:0044092,GO:0044237,GO:0044238,GO:0044249,GO:0044255,GO:0044272,GO:0044281,GO:0044422,GO:0044424,GO:0044433,GO:0044444,GO:0044446,GO:0044464,GO:0045055,GO:0045087,GO:0045321,GO:0045471,GO:0045859,GO:0045936,GO:0046328,GO:0046329,GO:0046677,GO:0046903,GO:0048037,GO:0048145,GO:0048147,GO:0048468,GO:0048513,GO:0048518,GO:0048519,GO:0048522,GO:0048523,GO:0048545,GO:0048583,GO:0048584,GO:0048585,GO:0048660,GO:0048662,GO:0048709,GO:0048731,GO:0048856,GO:0048869,GO:0048878,GO:0050727,GO:0050728,GO:0050789,GO:0050790,GO:0050794,GO:0050829,GO:0050896,GO:0050920,GO:0050922,GO:0051171,GO:0051172,GO:0051174,GO:0051179,GO:0051186,GO:0051234,GO:0051239,GO:0051241,GO:0051246,GO:0051248,GO:0051270,GO:0051271,GO:0051338,GO:0051341,GO:0051348,GO:0051354,GO:0051384,GO:0051704,GO:0051707,GO:0051716,GO:0051769,GO:0051771,GO:0055114,GO:0060205,GO:0060255,GO:0060548,GO:0060759,GO:0060761,GO:0065007,GO:0065008,GO:0065009,GO:0070013,GO:0070026,GO:0070302,GO:0070303,GO:0070372,GO:0070373,GO:0070663,GO:0070664,GO:0070848,GO:0070849,GO:0070887,GO:0071216,GO:0071219,GO:0071222,GO:0071310,GO:0071363,GO:0071364,GO:0071375,GO:0071383,GO:0071384,GO:0071385,GO:0071396,GO:0071407,GO:0071417,GO:0071460,GO:0071466,GO:0071495,GO:0071496,GO:0071637,GO:0071638,GO:0071671,GO:0071672,GO:0071704,GO:0071900,GO:0071901,GO:0071944,GO:0072341,GO:0080090,GO:0080134,GO:0080135,GO:0090322,GO:0097057,GO:0097237,GO:0097305,GO:0097708,GO:0098542,GO:0098754,GO:0098772,GO:0098869,GO:0099503,GO:0101002,GO:1900750,GO:1901214,GO:1901215,GO:1901216,GO:1901564,GO:1901566,GO:1901576,GO:1901652,GO:1901653,GO:1901681,GO:1901685,GO:1901687,GO:1901698,GO:1901699,GO:1901700,GO:1901701,GO:1902531,GO:1902532,GO:1903037,GO:1903038,GO:1903555,GO:1903556,GO:1904705,GO:1904706,GO:1904813,GO:1905802,GO:1905803,GO:1905804,GO:1990748,GO:2000145,GO:2000146,GO:2000377,GO:2000379,GO:2000428,GO:2000429,GO:2000468,GO:2000469,GO:2001233,GO:2001234,GO:2001236,GO:2001237
HiC_scaffold_10	gmst	intron	106678193	106678348	66.995256	+	0	ID=g3082.t2.intron1;Parent=g3082.t2
HiC_scaffold_10	gmst	intron	106678193	106678348	67.523518	+	0	ID=g3082.t1.intron1;Parent=g3082.t1
HiC_scaffold_10	gmst	CDS	106678349	106678384	66.995256	+	2	ID=g3082.t2.CDS2;Parent=g3082.t2
HiC_scaffold_10	gmst	exon	106678349	106678384	66.995256	+	2	ID=g3082.t2.exon2;Parent=g3082.t2
HiC_scaffold_10	gmst	CDS	106678349	106678384	67.523518	+	2	ID=g3082.t1.CDS2;Parent=g3082.t1
HiC_scaffold_10	gmst	exon	106678349	106678384	67.523518	+	2	ID=g3082.t1.exon2;Parent=g3082.t1
HiC_scaffold_10	gmst	intron	106678385	106678723	67.523518	+	0	ID=g3082.t1.intron2;Parent=g3082.t1
HiC_scaffold_10	gmst	intron	106678385	106678840	66.995256	+	0	ID=g3082.t2.intron2;Parent=g3082.t2
HiC_scaffold_10	gmst	CDS	106678724	106678947	67.523518	+	2	ID=g3082.t1.CDS3;Parent=g3082.t1
HiC_scaffold_10	gmst	exon	106678724	106678947	67.523518	+	2	ID=g3082.t1.exon3;Parent=g3082.t1
HiC_scaffold_10	gmst	CDS	106678841	106678947	66.995256	+	2	ID=g3082.t2.CDS3;Parent=g3082.t2
HiC_scaffold_10	gmst	exon	106678841	106678947	66.995256	+	2	ID=g3082.t2.exon3;Parent=g3082.t2
HiC_scaffold_10	gmst	intron	106678948	106679038	66.995256	+	0	ID=g3082.t2.intron3;Parent=g3082.t2
HiC_scaffold_10	gmst	intron	106678948	106679038	67.523518	+	0	ID=g3082.t1.intron3;Parent=g3082.t1
HiC_scaffold_10	gmst	CDS	106679039	106679126	66.995256	+	0	ID=g3082.t2.CDS4;Parent=g3082.t2
HiC_scaffold_10	gmst	exon	106679039	106679126	66.995256	+	0	ID=g3082.t2.exon4;Parent=g3082.t2
HiC_scaffold_10	gmst	CDS	106679039	106679126	67.523518	+	0	ID=g3082.t1.CDS4;Parent=g3082.t1
HiC_scaffold_10	gmst	exon	106679039	106679126	67.523518	+	0	ID=g3082.t1.exon4;Parent=g3082.t1
HiC_scaffold_10	gmst	intron	106679127	106680244	66.995256	+	0	ID=g3082.t2.intron4;Parent=g3082.t2
HiC_scaffold_10	gmst	intron	106679127	106680244	67.523518	+	0	ID=g3082.t1.intron4;Parent=g3082.t1
HiC_scaffold_10	gmst	CDS	106680245	106680348	66.995256	+	2	ID=g3082.t2.CDS5;Parent=g3082.t2
HiC_scaffold_10	gmst	exon	106680245	106680348	66.995256	+	2	ID=g3082.t2.exon5;Parent=g3082.t2
HiC_scaffold_10	gmst	CDS	106680245	106680348	67.523518	+	2	ID=g3082.t1.CDS5;Parent=g3082.t1
HiC_scaffold_10	gmst	exon	106680245	106680348	67.523518	+	2	ID=g3082.t1.exon5;Parent=g3082.t1
HiC_scaffold_10	gmst	intron	106680349	106680442	66.995256	+	0	ID=g3082.t2.intron5;Parent=g3082.t2
HiC_scaffold_10	gmst	intron	106680349	106680442	67.523518	+	0	ID=g3082.t1.intron5;Parent=g3082.t1
HiC_scaffold_10	gmst	CDS	106680443	106680550	66.995256	+	0	ID=g3082.t2.CDS6;Parent=g3082.t2
HiC_scaffold_10	gmst	exon	106680443	106680550	66.995256	+	0	ID=g3082.t2.exon6;Parent=g3082.t2
HiC_scaffold_10	gmst	CDS	106680443	106680550	67.523518	+	0	ID=g3082.t1.CDS6;Parent=g3082.t1
HiC_scaffold_10	gmst	exon	106680443	106680550	67.523518	+	0	ID=g3082.t1.exon6;Parent=g3082.t1
HiC_scaffold_10	gmst	intron	106680551	106680704	66.995256	+	0	ID=g3082.t2.intron6;Parent=g3082.t2
HiC_scaffold_10	gmst	intron	106680551	106680704	67.523518	+	0	ID=g3082.t1.intron6;Parent=g3082.t1
HiC_scaffold_10	gmst	CDS	106680705	106680893	66.995256	+	0	ID=g3082.t2.CDS7;Parent=g3082.t2
HiC_scaffold_10	gmst	exon	106680705	106680893	66.995256	+	0	ID=g3082.t2.exon7;Parent=g3082.t2
HiC_scaffold_10	gmst	CDS	106680705	106680893	67.523518	+	0	ID=g3082.t1.CDS7;Parent=g3082.t1
HiC_scaffold_10	gmst	exon	106680705	106680893	67.523518	+	0	ID=g3082.t1.exon7;Parent=g3082.t1
HiC_scaffold_10	gmst	stop_codon	106680891	106680893	66.995256	+	0	ID=g3082.t2.stop1;Parent=g3082.t2
HiC_scaffold_10	gmst	stop_codon	106680891	106680893	67.523518	+	0	ID=g3082.t1.stop1;Parent=g3082.t1
HiC_scaffold_10	gmst	start_codon	106698137	106698139	24.840652	+	0	ID=g3083.t1.start1;Parent=g3083.t1
HiC_scaffold_10	gmst	gene	106698137	106698454	.	+	.	ID=g3083
HiC_scaffold_10	gmst	mRNA	106698137	106698454	.	+	.	ID=g3083.t1;Parent=g3083
HiC_scaffold_10	gmst	CDS	106698137	106698454	24.840652	+	0	ID=g3083.t1.CDS1;Parent=g3083.t1
HiC_scaffold_10	gmst	exon	106698137	106698454	24.840652	+	0	ID=g3083.t1.exon1;Parent=g3083.t1
HiC_scaffold_10	gmst	stop_codon	106698452	106698454	24.840652	+	0	ID=g3083.t1.stop1;Parent=g3083.t1
HiC_scaffold_10	AUGUSTUS	start_codon	106710709	106710711	.	+	0	ID=g3084.t1.start1;Parent=g3084.t1
HiC_scaffold_10	AUGUSTUS	exon	106710709	106710780	.	+	.	ID=g3084.t1.exon1;Parent=g3084.t1
HiC_scaffold_10	AUGUSTUS	CDS	106710709	106710780	1.0	+	0	ID=g3084.t1.CDS1;Parent=g3084.t1
HiC_scaffold_10	AUGUSTUS	gene	106710709	106715848	.	+	.	ID=g3084
HiC_scaffold_10	AUGUSTUS	mRNA	106710709	106715848	1.0	+	.	ID=g3084.t1;Parent=g3084;em_target=9668.ENSMPUP00000004007;em_score=1078.3;em_evalue=0.0;em_tcov=.;em_OGs=COG1894@1|root,KOG2658@2759|Eukaryota,38DDI@33154|Opisthokonta,3BA1E@33208|Metazoa,3CXVA@33213|Bilateria,483QH@7711|Chordata,496VQ@7742|Vertebrata,3J83S@40674|Mammalia,3EFCW@33554|Carnivora;em_COG_cat=C;em_desc=Core subunit of the mitochondrial membrane respiratory chain NADH dehydrogenase (Complex I) that is believed to belong to the minimal assembly required for catalysis. Complex I functions in the transfer of electrons from NADH to the respiratory chain;em_max_annot_lvl=33208|Metazoa;em_Preferred_name=NDUFV1;em_EC=1.6.5.3,1.6.99.3;em_KEGG_ko=ko:K03942;em_KEGG_Pathway=ko00190,ko01100,ko04714,ko04723,ko04932,ko05010,ko05012,ko05016,map00190,map01100,map04714,map04723,map04932,map05010,map05012,map05016;em_KEGG_Module=M00143;em_KEGG_Reaction=R11945;em_KEGG_rclass=RC00061;em_BRITE=ko00000,ko00001,ko00002,ko01000;em_KEGG_TC=3.D.1.6;em_PFAMs=Complex1_51K,NADH_4Fe-4S,SLBB;em_GOs=GO:0000003,GO:0002119,GO:0002164,GO:0003006,GO:0003008,GO:0003674,GO:0003824,GO:0003954,GO:0005575,GO:0005622,GO:0005623,GO:0005737,GO:0005739,GO:0005740,GO:0005743,GO:0005746,GO:0005747,GO:0005829,GO:0006091,GO:0006119,GO:0006120,GO:0006139,GO:0006163,GO:0006725,GO:0006753,GO:0006793,GO:0006796,GO:0006807,GO:0006928,GO:0006996,GO:0007005,GO:0007275,GO:0007548,GO:0007568,GO:0007588,GO:0007610,GO:0007631,GO:0008137,GO:0008150,GO:0008152,GO:0008340,GO:0008406,GO:0009117,GO:0009123,GO:0009126,GO:0009141,GO:0009144,GO:0009150,GO:0009161,GO:0009167,GO:0009199,GO:0009205,GO:0009259,GO:0009653,GO:0009790,GO:0009791,GO:0009987,GO:0010257,GO:0010259,GO:0015980,GO:0016020,GO:0016043,GO:0016310,GO:0016477,GO:0016491,GO:0016651,GO:0016655,GO:0017144,GO:0019637,GO:0019693,GO:0019866,GO:0022414,GO:0022607,GO:0022611,GO:0022900,GO:0022904,GO:0030421,GO:0030964,GO:0031090,GO:0031966,GO:0031967,GO:0031975,GO:0032501,GO:0032502,GO:0032981,GO:0032991,GO:0033108,GO:0034622,GO:0034641,GO:0040011,GO:0040024,GO:0040039,GO:0042221,GO:0042493,GO:0042755,GO:0042773,GO:0042775,GO:0043050,GO:0043054,GO:0043226,GO:0043227,GO:0043229,GO:0043231,GO:0043933,GO:0044085,GO:0044237,GO:0044238,GO:0044281,GO:0044422,GO:0044424,GO:0044425,GO:0044429,GO:0044444,GO:0044446,GO:0044455,GO:0044464,GO:0045137,GO:0045271,GO:0045333,GO:0046034,GO:0046483,GO:0048513,GO:0048598,GO:0048608,GO:0048731,GO:0048856,GO:0048870,GO:0050136,GO:0050896,GO:0051179,GO:0051674,GO:0055086,GO:0055114,GO:0061458,GO:0065003,GO:0070469,GO:0071704,GO:0071840,GO:0071981,GO:0072521,GO:0098796,GO:0098798,GO:0098800,GO:0098803,GO:1901135,GO:1901360,GO:1901564,GO:1902494,GO:1990204
HiC_scaffold_10	AUGUSTUS	intron	106710781	106711855	1.0	+	.	ID=g3084.t1.intron1;Parent=g3084.t1
HiC_scaffold_10	AUGUSTUS	exon	106711856	106711938	.	+	.	ID=g3084.t1.exon2;Parent=g3084.t1
HiC_scaffold_10	AUGUSTUS	CDS	106711856	106711938	1.0	+	0	ID=g3084.t1.CDS2;Parent=g3084.t1
HiC_scaffold_10	AUGUSTUS	intron	106711939	106712013	1.0	+	.	ID=g3084.t1.intron2;Parent=g3084.t1
HiC_scaffold_10	AUGUSTUS	exon	106712014	106712184	.	+	.	ID=g3084.t1.exon3;Parent=g3084.t1
HiC_scaffold_10	AUGUSTUS	CDS	106712014	106712184	1.0	+	1	ID=g3084.t1.CDS3;Parent=g3084.t1
HiC_scaffold_10	AUGUSTUS	intron	106712185	106712894	1.0	+	.	ID=g3084.t1.intron3;Parent=g3084.t1
HiC_scaffold_10	AUGUSTUS	exon	106712895	106713078	.	+	.	ID=g3084.t1.exon4;Parent=g3084.t1
HiC_scaffold_10	AUGUSTUS	CDS	106712895	106713078	1.0	+	1	ID=g3084.t1.CDS4;Parent=g3084.t1
HiC_scaffold_10	AUGUSTUS	intron	106713079	106713798	1.0	+	.	ID=g3084.t1.intron4;Parent=g3084.t1
HiC_scaffold_10	AUGUSTUS	exon	106713799	106713988	.	+	.	ID=g3084.t1.exon5;Parent=g3084.t1
HiC_scaffold_10	AUGUSTUS	CDS	106713799	106713988	1.0	+	0	ID=g3084.t1.CDS5;Parent=g3084.t1
HiC_scaffold_10	AUGUSTUS	intron	106713989	106714393	1.0	+	.	ID=g3084.t1.intron5;Parent=g3084.t1
HiC_scaffold_10	AUGUSTUS	exon	106714394	106714606	.	+	.	ID=g3084.t1.exon6;Parent=g3084.t1
HiC_scaffold_10	AUGUSTUS	CDS	106714394	106714606	1.0	+	2	ID=g3084.t1.CDS6;Parent=g3084.t1
HiC_scaffold_10	AUGUSTUS	intron	106714607	106714788	1.0	+	.	ID=g3084.t1.intron6;Parent=g3084.t1
HiC_scaffold_10	AUGUSTUS	exon	106714789	106714955	.	+	.	ID=g3084.t1.exon7;Parent=g3084.t1
HiC_scaffold_10	AUGUSTUS	CDS	106714789	106714955	1.0	+	2	ID=g3084.t1.CDS7;Parent=g3084.t1
HiC_scaffold_10	AUGUSTUS	intron	106714956	106715218	1.0	+	.	ID=g3084.t1.intron7;Parent=g3084.t1
HiC_scaffold_10	AUGUSTUS	exon	106715219	106715300	.	+	.	ID=g3084.t1.exon8;Parent=g3084.t1
HiC_scaffold_10	AUGUSTUS	CDS	106715219	106715300	1.0	+	0	ID=g3084.t1.CDS8;Parent=g3084.t1
HiC_scaffold_10	AUGUSTUS	intron	106715301	106715512	1.0	+	.	ID=g3084.t1.intron8;Parent=g3084.t1
HiC_scaffold_10	AUGUSTUS	exon	106715513	106715658	.	+	.	ID=g3084.t1.exon9;Parent=g3084.t1
HiC_scaffold_10	AUGUSTUS	CDS	106715513	106715658	1.0	+	2	ID=g3084.t1.CDS9;Parent=g3084.t1
HiC_scaffold_10	AUGUSTUS	intron	106715659	106715761	1.0	+	.	ID=g3084.t1.intron9;Parent=g3084.t1
HiC_scaffold_10	AUGUSTUS	exon	106715762	106715848	.	+	.	ID=g3084.t1.exon10;Parent=g3084.t1
HiC_scaffold_10	AUGUSTUS	CDS	106715762	106715848	1.0	+	0	ID=g3084.t1.CDS10;Parent=g3084.t1
HiC_scaffold_10	AUGUSTUS	stop_codon	106715846	106715848	.	+	0	ID=g3084.t1.stop1;Parent=g3084.t1
HiC_scaffold_10	AUGUSTUS	stop_codon	106716472	106716474	.	-	0	ID=g3085.t1.stop1;Parent=g3085.t1
HiC_scaffold_10	gmst	stop_codon	106716472	106716474	91.765357	-	0	ID=g3085.t2.stop1;Parent=g3085.t2
HiC_scaffold_10	AUGUSTUS	exon	106716472	106716602	.	-	.	ID=g3085.t1.exon1;Parent=g3085.t1
HiC_scaffold_10	AUGUSTUS	CDS	106716472	106716602	1.0	-	2	ID=g3085.t1.CDS1;Parent=g3085.t1
HiC_scaffold_10	gmst	CDS	106716472	106716602	91.765357	-	2	ID=g3085.t2.CDS1;Parent=g3085.t2
HiC_scaffold_10	gmst	exon	106716472	106716602	91.765357	-	2	ID=g3085.t2.exon1;Parent=g3085.t2
HiC_scaffold_10	AUGUSTUS	mRNA	106716472	106720053	1.0	-	.	ID=g3085.t1;Parent=g3085;em_target=9668.ENSMPUP00000004018;em_score=865.1;em_evalue=1.7e-263;em_tcov=.;em_OGs=KOG1013@1|root,KOG1013@2759|Eukaryota,39T02@33154|Opisthokonta,3BN78@33208|Metazoa,3CVDI@33213|Bilateria,48BA5@7711|Chordata,4964B@7742|Vertebrata,3JCUC@40674|Mammalia,3EGS4@33554|Carnivora;em_COG_cat=U;em_desc=Double C2-like domain-containing protein;em_max_annot_lvl=33208|Metazoa;em_Preferred_name=Doc2g;em_KEGG_ko=ko:K19918;em_BRITE=ko00000,ko04131;em_PFAMs=C2;em_GOs=GO:0000149,GO:0001505,GO:0003674,GO:0005488,GO:0005509,GO:0005515,GO:0005543,GO:0005544,GO:0005575,GO:0005622,GO:0005623,GO:0005737,GO:0005886,GO:0006810,GO:0006836,GO:0006887,GO:0006906,GO:0006996,GO:0007154,GO:0007267,GO:0007268,GO:0007269,GO:0008150,GO:0008289,GO:0009987,GO:0012505,GO:0016020,GO:0016043,GO:0016050,GO:0016079,GO:0016192,GO:0017156,GO:0017157,GO:0017158,GO:0019905,GO:0023052,GO:0023061,GO:0030133,GO:0030276,GO:0031410,GO:0031982,GO:0032879,GO:0032940,GO:0043167,GO:0043168,GO:0043169,GO:0043226,GO:0043227,GO:0043229,GO:0044424,GO:0044444,GO:0044464,GO:0045055,GO:0046872,GO:0046903,GO:0046907,GO:0048284,GO:0048489,GO:0048791,GO:0050789,GO:0050794,GO:0051046,GO:0051049,GO:0051179,GO:0051234,GO:0051640,GO:0051641,GO:0051648,GO:0051649,GO:0051650,GO:0051656,GO:0060627,GO:0061024,GO:0061025,GO:0065007,GO:0065008,GO:0070382,GO:0071840,GO:0071944,GO:0090174,GO:0097479,GO:0097480,GO:0097708,GO:0098916,GO:0099003,GO:0099503,GO:0099504,GO:0099536,GO:0099537,GO:0099643,GO:1903305,GO:1903530
HiC_scaffold_10	AUGUSTUS	gene	106716472	106720511	.	-	.	ID=g3085
HiC_scaffold_10	gmst	mRNA	106716472	106720511	.	-	.	ID=g3085.t2;Parent=g3085;em_target=9668.ENSMPUP00000004018;em_score=864.3;em_evalue=1.2e-262;em_tcov=.;em_OGs=KOG1013@1|root,KOG1013@2759|Eukaryota,39T02@33154|Opisthokonta,3BN78@33208|Metazoa,3CVDI@33213|Bilateria,48BA5@7711|Chordata,4964B@7742|Vertebrata,3JCUC@40674|Mammalia,3EGS4@33554|Carnivora;em_COG_cat=U;em_desc=Double C2-like domain-containing protein;em_max_annot_lvl=33208|Metazoa;em_Preferred_name=Doc2g;em_KEGG_ko=ko:K19918;em_BRITE=ko00000,ko04131;em_PFAMs=C2;em_GOs=GO:0000149,GO:0001505,GO:0003674,GO:0005488,GO:0005509,GO:0005515,GO:0005543,GO:0005544,GO:0005575,GO:0005622,GO:0005623,GO:0005737,GO:0005886,GO:0006810,GO:0006836,GO:0006887,GO:0006906,GO:0006996,GO:0007154,GO:0007267,GO:0007268,GO:0007269,GO:0008150,GO:0008289,GO:0009987,GO:0012505,GO:0016020,GO:0016043,GO:0016050,GO:0016079,GO:0016192,GO:0017156,GO:0017157,GO:0017158,GO:0019905,GO:0023052,GO:0023061,GO:0030133,GO:0030276,GO:0031410,GO:0031982,GO:0032879,GO:0032940,GO:0043167,GO:0043168,GO:0043169,GO:0043226,GO:0043227,GO:0043229,GO:0044424,GO:0044444,GO:0044464,GO:0045055,GO:0046872,GO:0046903,GO:0046907,GO:0048284,GO:0048489,GO:0048791,GO:0050789,GO:0050794,GO:0051046,GO:0051049,GO:0051179,GO:0051234,GO:0051640,GO:0051641,GO:0051648,GO:0051649,GO:0051650,GO:0051656,GO:0060627,GO:0061024,GO:0061025,GO:0065007,GO:0065008,GO:0070382,GO:0071840,GO:0071944,GO:0090174,GO:0097479,GO:0097480,GO:0097708,GO:0098916,GO:0099003,GO:0099503,GO:0099504,GO:0099536,GO:0099537,GO:0099643,GO:1903305,GO:1903530
HiC_scaffold_10	AUGUSTUS	intron	106716603	106716677	1.0	-	.	ID=g3085.t1.intron1;Parent=g3085.t1
HiC_scaffold_10	gmst	intron	106716603	106716677	91.765357	-	0	ID=g3085.t2.intron1;Parent=g3085.t2
HiC_scaffold_10	AUGUSTUS	exon	106716678	106716774	.	-	.	ID=g3085.t1.exon2;Parent=g3085.t1
HiC_scaffold_10	AUGUSTUS	CDS	106716678	106716774	1.0	-	0	ID=g3085.t1.CDS2;Parent=g3085.t1
HiC_scaffold_10	gmst	CDS	106716678	106716774	91.765357	-	0	ID=g3085.t2.CDS2;Parent=g3085.t2
HiC_scaffold_10	gmst	exon	106716678	106716774	91.765357	-	0	ID=g3085.t2.exon2;Parent=g3085.t2
HiC_scaffold_10	AUGUSTUS	intron	106716775	106716956	1.0	-	.	ID=g3085.t1.intron2;Parent=g3085.t1
HiC_scaffold_10	gmst	intron	106716775	106716956	91.765357	-	0	ID=g3085.t2.intron2;Parent=g3085.t2
HiC_scaffold_10	AUGUSTUS	exon	106716957	106717038	.	-	.	ID=g3085.t1.exon3;Parent=g3085.t1
HiC_scaffold_10	AUGUSTUS	CDS	106716957	106717038	1.0	-	1	ID=g3085.t1.CDS3;Parent=g3085.t1
HiC_scaffold_10	gmst	CDS	106716957	106717038	91.765357	-	1	ID=g3085.t2.CDS3;Parent=g3085.t2
HiC_scaffold_10	gmst	exon	106716957	106717038	91.765357	-	1	ID=g3085.t2.exon3;Parent=g3085.t2
HiC_scaffold_10	AUGUSTUS	intron	106717039	106717135	1.0	-	.	ID=g3085.t1.intron3;Parent=g3085.t1
HiC_scaffold_10	gmst	intron	106717039	106717135	91.765357	-	0	ID=g3085.t2.intron3;Parent=g3085.t2
HiC_scaffold_10	AUGUSTUS	exon	106717136	106717287	.	-	.	ID=g3085.t1.exon4;Parent=g3085.t1
HiC_scaffold_10	AUGUSTUS	CDS	106717136	106717287	1.0	-	0	ID=g3085.t1.CDS4;Parent=g3085.t1
HiC_scaffold_10	gmst	CDS	106717136	106717287	91.765357	-	0	ID=g3085.t2.CDS4;Parent=g3085.t2
```
