## Supplementary File SF1 for "Novel chromosome-length genome assemblies of three distinct subspecies of pine marten, sable, and yellow-throated marten (genus *Martes*, family Mustelidae)": mfla.hmmer.mammalia.emapper.decorated.gff (part 22 of 145)

```
HiC_scaffold_10	gmst	exon	106717136	106717287	91.765357	-	0	ID=g3085.t2.exon4;Parent=g3085.t2
HiC_scaffold_10	AUGUSTUS	intron	106717288	106718666	1.0	-	.	ID=g3085.t1.intron4;Parent=g3085.t1
HiC_scaffold_10	gmst	intron	106717288	106718666	91.765357	-	0	ID=g3085.t2.intron4;Parent=g3085.t2
HiC_scaffold_10	AUGUSTUS	exon	106718667	106718720	.	-	.	ID=g3085.t1.exon5;Parent=g3085.t1
HiC_scaffold_10	AUGUSTUS	CDS	106718667	106718720	1.0	-	0	ID=g3085.t1.CDS5;Parent=g3085.t1
HiC_scaffold_10	gmst	CDS	106718667	106718720	91.765357	-	0	ID=g3085.t2.CDS5;Parent=g3085.t2
HiC_scaffold_10	gmst	exon	106718667	106718720	91.765357	-	0	ID=g3085.t2.exon5;Parent=g3085.t2
HiC_scaffold_10	AUGUSTUS	intron	106718721	106718850	1.0	-	.	ID=g3085.t1.intron5;Parent=g3085.t1
HiC_scaffold_10	gmst	intron	106718721	106718850	91.765357	-	0	ID=g3085.t2.intron5;Parent=g3085.t2
HiC_scaffold_10	AUGUSTUS	exon	106718851	106718986	.	-	.	ID=g3085.t1.exon6;Parent=g3085.t1
HiC_scaffold_10	AUGUSTUS	CDS	106718851	106718986	1.0	-	1	ID=g3085.t1.CDS6;Parent=g3085.t1
HiC_scaffold_10	gmst	CDS	106718851	106718986	91.765357	-	1	ID=g3085.t2.CDS6;Parent=g3085.t2
HiC_scaffold_10	gmst	exon	106718851	106718986	91.765357	-	1	ID=g3085.t2.exon6;Parent=g3085.t2
HiC_scaffold_10	AUGUSTUS	intron	106718987	106719084	1.0	-	.	ID=g3085.t1.intron6;Parent=g3085.t1
HiC_scaffold_10	gmst	intron	106718987	106719084	91.765357	-	0	ID=g3085.t2.intron6;Parent=g3085.t2
HiC_scaffold_10	AUGUSTUS	exon	106719085	106719194	.	-	.	ID=g3085.t1.exon7;Parent=g3085.t1
HiC_scaffold_10	AUGUSTUS	CDS	106719085	106719194	1.0	-	0	ID=g3085.t1.CDS7;Parent=g3085.t1
HiC_scaffold_10	gmst	CDS	106719085	106719194	91.765357	-	0	ID=g3085.t2.CDS7;Parent=g3085.t2
HiC_scaffold_10	gmst	exon	106719085	106719194	91.765357	-	0	ID=g3085.t2.exon7;Parent=g3085.t2
HiC_scaffold_10	AUGUSTUS	intron	106719195	106719410	1.0	-	.	ID=g3085.t1.intron7;Parent=g3085.t1
HiC_scaffold_10	gmst	intron	106719195	106719410	91.765357	-	0	ID=g3085.t2.intron7;Parent=g3085.t2
HiC_scaffold_10	AUGUSTUS	exon	106719411	106719482	.	-	.	ID=g3085.t1.exon8;Parent=g3085.t1
HiC_scaffold_10	AUGUSTUS	CDS	106719411	106719482	1.0	-	0	ID=g3085.t1.CDS8;Parent=g3085.t1
HiC_scaffold_10	gmst	CDS	106719411	106719482	91.765357	-	0	ID=g3085.t2.CDS8;Parent=g3085.t2
HiC_scaffold_10	gmst	exon	106719411	106719482	91.765357	-	0	ID=g3085.t2.exon8;Parent=g3085.t2
HiC_scaffold_10	AUGUSTUS	intron	106719483	106719558	1.0	-	.	ID=g3085.t1.intron8;Parent=g3085.t1
HiC_scaffold_10	gmst	intron	106719483	106719558	91.765357	-	0	ID=g3085.t2.intron8;Parent=g3085.t2
HiC_scaffold_10	AUGUSTUS	exon	106719559	106719638	.	-	.	ID=g3085.t1.exon9;Parent=g3085.t1
HiC_scaffold_10	AUGUSTUS	CDS	106719559	106719638	1.0	-	2	ID=g3085.t1.CDS9;Parent=g3085.t1
HiC_scaffold_10	gmst	CDS	106719559	106719638	91.765357	-	2	ID=g3085.t2.CDS9;Parent=g3085.t2
HiC_scaffold_10	gmst	exon	106719559	106719638	91.765357	-	2	ID=g3085.t2.exon9;Parent=g3085.t2
HiC_scaffold_10	AUGUSTUS	intron	106719639	106719815	1.0	-	.	ID=g3085.t1.intron9;Parent=g3085.t1
HiC_scaffold_10	gmst	intron	106719639	106719815	91.765357	-	0	ID=g3085.t2.intron9;Parent=g3085.t2
HiC_scaffold_10	AUGUSTUS	exon	106719816	106720053	.	-	.	ID=g3085.t1.exon10;Parent=g3085.t1
HiC_scaffold_10	AUGUSTUS	CDS	106719816	106720053	1.0	-	0	ID=g3085.t1.CDS10;Parent=g3085.t1
HiC_scaffold_10	gmst	CDS	106719816	106720190	91.765357	-	2	ID=g3085.t2.CDS10;Parent=g3085.t2
HiC_scaffold_10	gmst	exon	106719816	106720190	91.765357	-	2	ID=g3085.t2.exon10;Parent=g3085.t2
HiC_scaffold_10	AUGUSTUS	start_codon	106720051	106720053	.	-	0	ID=g3085.t1.start1;Parent=g3085.t1
HiC_scaffold_10	gmst	intron	106720191	106720261	91.765357	-	0	ID=g3085.t2.intron10;Parent=g3085.t2
HiC_scaffold_10	gmst	CDS	106720262	106720511	91.765357	-	0	ID=g3085.t2.CDS11;Parent=g3085.t2
HiC_scaffold_10	gmst	exon	106720262	106720511	91.765357	-	0	ID=g3085.t2.exon11;Parent=g3085.t2
HiC_scaffold_10	gmst	start_codon	106720509	106720511	91.765357	-	0	ID=g3085.t2.start1;Parent=g3085.t2
HiC_scaffold_10	GeneMark.hmm3	stop_codon	106721084	106721086	.	-	0	ID=g3086.t1.stop1;Parent=g3086.t1
HiC_scaffold_10	GeneMark.hmm3	gene	106721084	106721230	.	-	.	ID=g3086
HiC_scaffold_10	GeneMark.hmm3	mRNA	106721084	106721230	.	-	.	ID=g3086.t1;Parent=g3086
HiC_scaffold_10	GeneMark.hmm3	CDS	106721084	106721230	.	-	0	ID=g3086.t1.CDS1;Parent=g3086.t1
HiC_scaffold_10	GeneMark.hmm3	exon	106721084	106721230	.	-	0	ID=g3086.t1.exon1;Parent=g3086.t1
HiC_scaffold_10	GeneMark.hmm3	start_codon	106721228	106721230	.	-	0	ID=g3086.t1.start1;Parent=g3086.t1
HiC_scaffold_10	AUGUSTUS	stop_codon	106722244	106722246	.	-	0	ID=g3087.t1.stop1;Parent=g3087.t1
HiC_scaffold_10	AUGUSTUS	stop_codon	106722244	106722246	.	-	0	ID=g3087.t2.stop1;Parent=g3087.t2
HiC_scaffold_10	AUGUSTUS	exon	106722244	106722471	.	-	.	ID=g3087.t1.exon1;Parent=g3087.t1
HiC_scaffold_10	AUGUSTUS	exon	106722244	106722471	.	-	.	ID=g3087.t2.exon1;Parent=g3087.t2
HiC_scaffold_10	AUGUSTUS	CDS	106722244	106722471	1.0	-	0	ID=g3087.t1.CDS1;Parent=g3087.t1
HiC_scaffold_10	AUGUSTUS	CDS	106722244	106722471	1.0	-	0	ID=g3087.t2.CDS1;Parent=g3087.t2
HiC_scaffold_10	AUGUSTUS	mRNA	106722244	106723380	0.95	-	.	ID=g3087.t1;Parent=g3087;em_target=9707.XP_004393882.1;em_score=312.1;em_evalue=1.3e-96;em_tcov=.;em_OGs=COG0494@1|root,2SDBZ@2759|Eukaryota,39P1U@33154|Opisthokonta,3CQKD@33208|Metazoa,3E6TH@33213|Bilateria,48SEN@7711|Chordata,49NXW@7742|Vertebrata,3JDDK@40674|Mammalia,3EN1R@33554|Carnivora;em_COG_cat=L;em_desc=Nudix (nucleoside diphosphate linked moiety X)-type motif 8;em_max_annot_lvl=33208|Metazoa;em_Preferred_name=NUDT8;em_PFAMs=NUDIX;em_GOs=;em_KEGG_ko=ko:K18665;em_BRITE=ko00000,ko01000
HiC_scaffold_10	AUGUSTUS	gene	106722244	106724091	.	-	.	ID=g3087
HiC_scaffold_10	AUGUSTUS	mRNA	106722244	106724091	1.0	-	.	ID=g3087.t2;Parent=g3087;em_target=9707.XP_004393882.1;em_score=452.0;em_evalue=5.4e-139;em_tcov=.;em_OGs=COG0494@1|root,2SDBZ@2759|Eukaryota,39P1U@33154|Opisthokonta,3CQKD@33208|Metazoa,3E6TH@33213|Bilateria,48SEN@7711|Chordata,49NXW@7742|Vertebrata,3JDDK@40674|Mammalia,3EN1R@33554|Carnivora;em_COG_cat=L;em_desc=Nudix (nucleoside diphosphate linked moiety X)-type motif 8;em_max_annot_lvl=33208|Metazoa;em_Preferred_name=NUDT8;em_PFAMs=NUDIX;em_GOs=;em_KEGG_ko=ko:K18665;em_BRITE=ko00000,ko01000
HiC_scaffold_10	AUGUSTUS	intron	106722472	106722562	1.0	-	.	ID=g3087.t1.intron1;Parent=g3087.t1
HiC_scaffold_10	AUGUSTUS	intron	106722472	106722562	1.0	-	.	ID=g3087.t2.intron1;Parent=g3087.t2
HiC_scaffold_10	AUGUSTUS	exon	106722563	106722640	.	-	.	ID=g3087.t1.exon2;Parent=g3087.t1
HiC_scaffold_10	AUGUSTUS	exon	106722563	106722640	.	-	.	ID=g3087.t2.exon2;Parent=g3087.t2
HiC_scaffold_10	AUGUSTUS	CDS	106722563	106722640	1.0	-	0	ID=g3087.t1.CDS2;Parent=g3087.t1
HiC_scaffold_10	AUGUSTUS	CDS	106722563	106722640	1.0	-	0	ID=g3087.t2.CDS2;Parent=g3087.t2
HiC_scaffold_10	AUGUSTUS	intron	106722641	106723154	1.0	-	.	ID=g3087.t1.intron2;Parent=g3087.t1
HiC_scaffold_10	AUGUSTUS	intron	106722641	106723154	1.0	-	.	ID=g3087.t2.intron2;Parent=g3087.t2
HiC_scaffold_10	AUGUSTUS	exon	106723155	106723287	.	-	.	ID=g3087.t1.exon3;Parent=g3087.t1
HiC_scaffold_10	AUGUSTUS	exon	106723155	106723287	.	-	.	ID=g3087.t2.exon3;Parent=g3087.t2
HiC_scaffold_10	AUGUSTUS	CDS	106723155	106723287	1.0	-	1	ID=g3087.t1.CDS3;Parent=g3087.t1
HiC_scaffold_10	AUGUSTUS	CDS	106723155	106723287	1.0	-	1	ID=g3087.t2.CDS3;Parent=g3087.t2
HiC_scaffold_10	AUGUSTUS	intron	106723288	106723372	0.97	-	.	ID=g3087.t1.intron3;Parent=g3087.t1
HiC_scaffold_10	AUGUSTUS	intron	106723288	106723897	1.0	-	.	ID=g3087.t2.intron3;Parent=g3087.t2
HiC_scaffold_10	AUGUSTUS	exon	106723373	106723380	.	-	.	ID=g3087.t1.exon4;Parent=g3087.t1
HiC_scaffold_10	AUGUSTUS	CDS	106723373	106723380	0.95	-	0	ID=g3087.t1.CDS4;Parent=g3087.t1
HiC_scaffold_10	AUGUSTUS	start_codon	106723378	106723380	.	-	0	ID=g3087.t1.start1;Parent=g3087.t1
HiC_scaffold_10	AUGUSTUS	exon	106723898	106724091	.	-	.	ID=g3087.t2.exon4;Parent=g3087.t2
HiC_scaffold_10	AUGUSTUS	CDS	106723898	106724091	1.0	-	0	ID=g3087.t2.CDS4;Parent=g3087.t2
HiC_scaffold_10	AUGUSTUS	start_codon	106724089	106724091	.	-	0	ID=g3087.t2.start1;Parent=g3087.t2
HiC_scaffold_10	AUGUSTUS	stop_codon	106725496	106725498	.	-	0	ID=g3088.t1.stop1;Parent=g3088.t1
HiC_scaffold_10	AUGUSTUS	exon	106725496	106725785	.	-	.	ID=g3088.t1.exon1;Parent=g3088.t1
HiC_scaffold_10	AUGUSTUS	CDS	106725496	106725785	1.0	-	2	ID=g3088.t1.CDS1;Parent=g3088.t1
HiC_scaffold_10	AUGUSTUS	gene	106725496	106733752	.	-	.	ID=g3088
HiC_scaffold_10	AUGUSTUS	mRNA	106725496	106733752	0.98	-	.	ID=g3088.t1;Parent=g3088;em_target=9707.XP_004394104.1;em_score=847.5;em_evalue=1.2e-257;em_tcov=.;em_OGs=KOG3585@1|root,KOG3586@2759|Eukaryota,38DFF@33154|Opisthokonta,3BF8G@33208|Metazoa,3CVVB@33213|Bilateria,47ZEN@7711|Chordata,48ZGD@7742|Vertebrata,3JETE@40674|Mammalia,3EPMZ@33554|Carnivora;em_COG_cat=K;em_desc=T-box transcription factor TBX10;em_max_annot_lvl=33208|Metazoa;em_Preferred_name=TBX10;em_KEGG_ko=ko:K10175,ko:K10181;em_BRITE=ko00000,ko03000;em_PFAMs=T-box;em_GOs=GO:0000981,GO:0001708,GO:0003674,GO:0003700,GO:0005575,GO:0005622,GO:0005623,GO:0005634,GO:0006355,GO:0006357,GO:0007275,GO:0007525,GO:0008150,GO:0009653,GO:0009791,GO:0009889,GO:0009891,GO:0009893,GO:0009987,GO:0010468,GO:0010556,GO:0010557,GO:0010604,GO:0010628,GO:0019219,GO:0019222,GO:0030154,GO:0031323,GO:0031325,GO:0031326,GO:0031328,GO:0032501,GO:0032502,GO:0042692,GO:0042693,GO:0042694,GO:0043226,GO:0043227,GO:0043229,GO:0043231,GO:0044424,GO:0044464,GO:0045165,GO:0045893,GO:0045935,GO:0045944,GO:0048518,GO:0048522,GO:0048856,GO:0048869,GO:0050789,GO:0050794,GO:0051171,GO:0051173,GO:0051252,GO:0051254,GO:0060255,GO:0061061,GO:0065007,GO:0080090,GO:0140110,GO:1902680,GO:1903506,GO:1903508,GO:2000112,GO:2001141
HiC_scaffold_10	AUGUSTUS	intron	106725786	106726205	1.0	-	.	ID=g3088.t1.intron1;Parent=g3088.t1
HiC_scaffold_10	AUGUSTUS	exon	106726206	106726300	.	-	.	ID=g3088.t1.exon2;Parent=g3088.t1
HiC_scaffold_10	AUGUSTUS	CDS	106726206	106726300	1.0	-	1	ID=g3088.t1.CDS2;Parent=g3088.t1
HiC_scaffold_10	AUGUSTUS	intron	106726301	106726516	1.0	-	.	ID=g3088.t1.intron2;Parent=g3088.t1
HiC_scaffold_10	AUGUSTUS	exon	106726517	106726584	.	-	.	ID=g3088.t1.exon3;Parent=g3088.t1
HiC_scaffold_10	AUGUSTUS	CDS	106726517	106726584	1.0	-	0	ID=g3088.t1.CDS3;Parent=g3088.t1
HiC_scaffold_10	AUGUSTUS	intron	106726585	106726896	1.0	-	.	ID=g3088.t1.intron3;Parent=g3088.t1
HiC_scaffold_10	AUGUSTUS	exon	106726897	106727052	.	-	.	ID=g3088.t1.exon4;Parent=g3088.t1
HiC_scaffold_10	AUGUSTUS	CDS	106726897	106727052	1.0	-	0	ID=g3088.t1.CDS4;Parent=g3088.t1
HiC_scaffold_10	AUGUSTUS	intron	106727053	106728245	1.0	-	.	ID=g3088.t1.intron4;Parent=g3088.t1
HiC_scaffold_10	AUGUSTUS	exon	106728246	106728417	.	-	.	ID=g3088.t1.exon5;Parent=g3088.t1
HiC_scaffold_10	AUGUSTUS	CDS	106728246	106728417	1.0	-	1	ID=g3088.t1.CDS5;Parent=g3088.t1
HiC_scaffold_10	AUGUSTUS	intron	106728418	106728813	1.0	-	.	ID=g3088.t1.intron5;Parent=g3088.t1
HiC_scaffold_10	AUGUSTUS	exon	106728814	106728915	.	-	.	ID=g3088.t1.exon6;Parent=g3088.t1
HiC_scaffold_10	AUGUSTUS	CDS	106728814	106728915	1.0	-	1	ID=g3088.t1.CDS6;Parent=g3088.t1
HiC_scaffold_10	AUGUSTUS	intron	106728916	106729005	1.0	-	.	ID=g3088.t1.intron6;Parent=g3088.t1
HiC_scaffold_10	AUGUSTUS	exon	106729006	106729273	.	-	.	ID=g3088.t1.exon7;Parent=g3088.t1
HiC_scaffold_10	AUGUSTUS	CDS	106729006	106729273	1.0	-	2	ID=g3088.t1.CDS7;Parent=g3088.t1
HiC_scaffold_10	AUGUSTUS	intron	106729274	106731645	1.0	-	.	ID=g3088.t1.intron7;Parent=g3088.t1
HiC_scaffold_10	AUGUSTUS	exon	106731646	106731733	.	-	.	ID=g3088.t1.exon8;Parent=g3088.t1
HiC_scaffold_10	AUGUSTUS	CDS	106731646	106731733	1.0	-	0	ID=g3088.t1.CDS8;Parent=g3088.t1
HiC_scaffold_10	AUGUSTUS	intron	106731734	106731849	0.98	-	.	ID=g3088.t1.intron8;Parent=g3088.t1
HiC_scaffold_10	AUGUSTUS	exon	106731850	106731987	.	-	.	ID=g3088.t1.exon9;Parent=g3088.t1
HiC_scaffold_10	AUGUSTUS	CDS	106731850	106731987	0.98	-	0	ID=g3088.t1.CDS9;Parent=g3088.t1
HiC_scaffold_10	AUGUSTUS	intron	106731988	106732300	0.98	-	.	ID=g3088.t1.intron9;Parent=g3088.t1
HiC_scaffold_10	AUGUSTUS	exon	106732301	106732332	.	-	.	ID=g3088.t1.exon10;Parent=g3088.t1
HiC_scaffold_10	AUGUSTUS	CDS	106732301	106732332	1.0	-	2	ID=g3088.t1.CDS10;Parent=g3088.t1
HiC_scaffold_10	AUGUSTUS	intron	106732333	106733706	1.0	-	.	ID=g3088.t1.intron10;Parent=g3088.t1
HiC_scaffold_10	AUGUSTUS	exon	106733707	106733752	.	-	.	ID=g3088.t1.exon11;Parent=g3088.t1
HiC_scaffold_10	AUGUSTUS	CDS	106733707	106733752	1.0	-	0	ID=g3088.t1.CDS11;Parent=g3088.t1
HiC_scaffold_10	AUGUSTUS	start_codon	106733750	106733752	.	-	0	ID=g3088.t1.start1;Parent=g3088.t1
HiC_scaffold_10	AUGUSTUS	stop_codon	106740658	106740660	.	-	0	ID=g3089.t1.stop1;Parent=g3089.t1
HiC_scaffold_10	AUGUSTUS	exon	106740658	106740842	.	-	.	ID=g3089.t1.exon1;Parent=g3089.t1
HiC_scaffold_10	AUGUSTUS	CDS	106740658	106740842	1.0	-	2	ID=g3089.t1.CDS1;Parent=g3089.t1
HiC_scaffold_10	AUGUSTUS	gene	106740658	106744277	.	-	.	ID=g3089
HiC_scaffold_10	AUGUSTUS	mRNA	106740658	106744277	1.0	-	.	ID=g3089.t1;Parent=g3089;em_target=9668.ENSMPUP00000004052;em_score=1020.8;em_evalue=0.0;em_tcov=.;em_OGs=COG1012@1|root,KOG2456@2759|Eukaryota,38CW8@33154|Opisthokonta,3BDR1@33208|Metazoa,3CZ4X@33213|Bilateria,488N7@7711|Chordata,498EI@7742|Vertebrata,3JPNA@40674|Mammalia,3EJBY@33554|Carnivora;em_COG_cat=C;em_desc=Aldehyde dehydrogenase family;em_max_annot_lvl=33208|Metazoa;em_Preferred_name=ALDH3B2;em_EC=1.2.1.3,1.2.1.5;em_KEGG_ko=ko:K00128,ko:K00129,ko:K04513;em_KEGG_Pathway=ko00010,ko00053,ko00071,ko00280,ko00310,ko00330,ko00340,ko00350,ko00360,ko00380,ko00410,ko00561,ko00620,ko00625,ko00903,ko00980,ko00981,ko00982,ko01100,ko01110,ko01120,ko01130,ko04011,ko04014,ko04015,ko04022,ko04024,ko04062,ko04071,ko04072,ko04144,ko04150,ko04270,ko04310,ko04350,ko04360,ko04510,ko04520,ko04530,ko04611,ko04621,ko04660,ko04670,ko04722,ko04810,ko04921,ko04972,ko05100,ko05130,ko05133,ko05152,ko05200,ko05203,ko05204,ko05205,ko05206,ko05210,ko05418,map00010,map00053,map00071,map00280,map00310,map00330,map00340,map00350,map00360,map00380,map00410,map00561,map00620,map00625,map00903,map00980,map00981,map00982,map01100,map01110,map01120,map01130,map04011,map04014,map04015,map04022,map04024,map04062,map04071,map04072,map04144,map04150,map04270,map04310,map04350,map04360,map04510,map04520,map04530,map04611,map04621,map04660,map04670,map04722,map04810,map04921,map04972,map05100,map05130,map05133,map05152,map05200,map05203,map05204,map05205,map05206,map05210,map05418;em_KEGG_Reaction=R00264,R00631,R00710,R00711,R00904,R01752,R01986,R02536,R02537,R02549,R02678,R02695,R02697,R02940,R02957,R03283,R03300,R03302,R03869,R04065,R04506,R04882,R04883,R04888,R04889,R04891,R04892,R04903,R04996,R05050,R05237,R05238,R05286,R06366,R07104,R08146,R08282,R08283,R08307;em_KEGG_rclass=RC00047,RC00071,RC00080,RC00186,RC00218,RC00242,RC00816,RC01500,RC01735;em_BRITE=ko00000,ko00001,ko00002,ko01000,ko04031,ko04131,ko04147;em_PFAMs=Aldedh;em_GOs=GO:0003674,GO:0003824,GO:0004028,GO:0004029,GO:0004030,GO:0005575,GO:0005622,GO:0005623,GO:0005737,GO:0005811,GO:0005886,GO:0006066,GO:0006081,GO:0006629,GO:0006643,GO:0006665,GO:0006807,GO:0008150,GO:0008152,GO:0008610,GO:0009058,GO:0009987,GO:0016020,GO:0016491,GO:0016620,GO:0016903,GO:0030148,GO:0043226,GO:0043228,GO:0043229,GO:0043232,GO:0044237,GO:0044238,GO:0044249,GO:0044255,GO:0044281,GO:0044424,GO:0044464,GO:0046467,GO:0055114,GO:0071704,GO:0071944,GO:1901564,GO:1901566,GO:1901576,GO:1901615;em_KEGG_Module=M00135
HiC_scaffold_10	AUGUSTUS	intron	106740843	106741120	1.0	-	.	ID=g3089.t1.intron1;Parent=g3089.t1
HiC_scaffold_10	AUGUSTUS	exon	106741121	106741220	.	-	.	ID=g3089.t1.exon2;Parent=g3089.t1
HiC_scaffold_10	AUGUSTUS	CDS	106741121	106741220	1.0	-	0	ID=g3089.t1.CDS2;Parent=g3089.t1
HiC_scaffold_10	AUGUSTUS	intron	106741221	106741678	1.0	-	.	ID=g3089.t1.intron2;Parent=g3089.t1
HiC_scaffold_10	AUGUSTUS	exon	106741679	106741845	.	-	.	ID=g3089.t1.exon3;Parent=g3089.t1
HiC_scaffold_10	AUGUSTUS	CDS	106741679	106741845	1.0	-	2	ID=g3089.t1.CDS3;Parent=g3089.t1
HiC_scaffold_10	AUGUSTUS	intron	106741846	106742222	1.0	-	.	ID=g3089.t1.intron3;Parent=g3089.t1
HiC_scaffold_10	AUGUSTUS	exon	106742223	106742609	.	-	.	ID=g3089.t1.exon4;Parent=g3089.t1
HiC_scaffold_10	AUGUSTUS	CDS	106742223	106742609	1.0	-	2	ID=g3089.t1.CDS4;Parent=g3089.t1
HiC_scaffold_10	AUGUSTUS	intron	106742610	106742866	1.0	-	.	ID=g3089.t1.intron4;Parent=g3089.t1
HiC_scaffold_10	AUGUSTUS	exon	106742867	106742948	.	-	.	ID=g3089.t1.exon5;Parent=g3089.t1
HiC_scaffold_10	AUGUSTUS	CDS	106742867	106742948	1.0	-	0	ID=g3089.t1.CDS5;Parent=g3089.t1
HiC_scaffold_10	AUGUSTUS	intron	106742949	106743058	1.0	-	.	ID=g3089.t1.intron5;Parent=g3089.t1
HiC_scaffold_10	AUGUSTUS	exon	106743059	106743144	.	-	.	ID=g3089.t1.exon6;Parent=g3089.t1
HiC_scaffold_10	AUGUSTUS	CDS	106743059	106743144	1.0	-	2	ID=g3089.t1.CDS6;Parent=g3089.t1
HiC_scaffold_10	AUGUSTUS	intron	106743145	106743296	1.0	-	.	ID=g3089.t1.intron6;Parent=g3089.t1
HiC_scaffold_10	AUGUSTUS	exon	106743297	106743417	.	-	.	ID=g3089.t1.exon7;Parent=g3089.t1
HiC_scaffold_10	AUGUSTUS	CDS	106743297	106743417	1.0	-	0	ID=g3089.t1.CDS7;Parent=g3089.t1
HiC_scaffold_10	AUGUSTUS	intron	106743418	106743628	1.0	-	.	ID=g3089.t1.intron7;Parent=g3089.t1
HiC_scaffold_10	AUGUSTUS	exon	106743629	106743739	.	-	.	ID=g3089.t1.exon8;Parent=g3089.t1
HiC_scaffold_10	AUGUSTUS	CDS	106743629	106743739	1.0	-	0	ID=g3089.t1.CDS8;Parent=g3089.t1
HiC_scaffold_10	AUGUSTUS	intron	106743740	106744115	1.0	-	.	ID=g3089.t1.intron8;Parent=g3089.t1
HiC_scaffold_10	AUGUSTUS	exon	106744116	106744277	.	-	.	ID=g3089.t1.exon9;Parent=g3089.t1
HiC_scaffold_10	AUGUSTUS	CDS	106744116	106744277	1.0	-	0	ID=g3089.t1.CDS9;Parent=g3089.t1
HiC_scaffold_10	AUGUSTUS	start_codon	106744275	106744277	.	-	0	ID=g3089.t1.start1;Parent=g3089.t1
HiC_scaffold_10	AUGUSTUS	stop_codon	106764171	106764173	.	-	0	ID=g3090.t1.stop1;Parent=g3090.t1
HiC_scaffold_10	GeneMark.hmm3	stop_codon	106764171	106764173	.	-	0	ID=g3090.t2.stop1;Parent=g3090.t2
HiC_scaffold_10	AUGUSTUS	exon	106764171	106764503	.	-	.	ID=g3090.t1.exon1;Parent=g3090.t1
HiC_scaffold_10	GeneMark.hmm3	CDS	106764171	106764503	.	-	0	ID=g3090.t2.CDS1;Parent=g3090.t2
HiC_scaffold_10	GeneMark.hmm3	exon	106764171	106764503	.	-	0	ID=g3090.t2.exon1;Parent=g3090.t2
HiC_scaffold_10	AUGUSTUS	CDS	106764171	106764503	1.0	-	0	ID=g3090.t1.CDS1;Parent=g3090.t1
HiC_scaffold_10	GeneMark.hmm3	mRNA	106764171	106769920	.	-	.	ID=g3090.t2;Parent=g3090;em_target=9707.XP_004393879.1;em_score=1046.5;em_evalue=0.0;em_tcov=.;em_OGs=KOG3097@1|root,KOG3097@2759|Eukaryota,39VUG@33154|Opisthokonta,3BJZC@33208|Metazoa,3D0ZT@33213|Bilateria,47ZKM@7711|Chordata,4968Q@7742|Vertebrata,3JEQB@40674|Mammalia,3EKUB@33554|Carnivora;em_COG_cat=S;em_desc=unc-93 homolog B1;em_max_annot_lvl=33208|Metazoa;em_Preferred_name=UNC93B1;em_PFAMs=UNC-93;em_GOs=GO:0000139,GO:0000323,GO:0000902,GO:0001817,GO:0001819,GO:0002218,GO:0002221,GO:0002224,GO:0002253,GO:0002376,GO:0002478,GO:0002495,GO:0002504,GO:0002682,GO:0002684,GO:0002757,GO:0002758,GO:0002764,GO:0002791,GO:0002793,GO:0003674,GO:0005102,GO:0005215,GO:0005488,GO:0005515,GO:0005575,GO:0005622,GO:0005623,GO:0005737,GO:0005764,GO:0005768,GO:0005773,GO:0005783,GO:0005789,GO:0005794,GO:0006810,GO:0006886,GO:0007154,GO:0007165,GO:0008104,GO:0008150,GO:0008565,GO:0009653,GO:0009987,GO:0012505,GO:0015031,GO:0015833,GO:0016020,GO:0016043,GO:0019882,GO:0019884,GO:0019886,GO:0023052,GO:0030139,GO:0031090,GO:0031347,GO:0031349,GO:0031410,GO:0031982,GO:0031984,GO:0032009,GO:0032502,GO:0032655,GO:0032675,GO:0032735,GO:0032755,GO:0032879,GO:0032880,GO:0032989,GO:0033036,GO:0034138,GO:0034154,GO:0034162,GO:0034613,GO:0035325,GO:0042175,GO:0042886,GO:0043226,GO:0043227,GO:0043229,GO:0043231,GO:0044422,GO:0044424,GO:0044425,GO:0044431,GO:0044432,GO:0044444,GO:0044446,GO:0044464,GO:0045088,GO:0045089,GO:0045184,GO:0045335,GO:0046907,GO:0048002,GO:0048518,GO:0048522,GO:0048583,GO:0048584,GO:0048856,GO:0048869,GO:0050707,GO:0050708,GO:0050714,GO:0050715,GO:0050776,GO:0050778,GO:0050789,GO:0050794,GO:0050896,GO:0051046,GO:0051047,GO:0051049,GO:0051050,GO:0051179,GO:0051222,GO:0051223,GO:0051234,GO:0051239,GO:0051240,GO:0051641,GO:0051649,GO:0051716,GO:0065007,GO:0070201,GO:0070727,GO:0071702,GO:0071705,GO:0071840,GO:0080134,GO:0090087,GO:0097708,GO:0098588,GO:0098791,GO:0098827,GO:1903530,GO:1903532,GO:1904951,GO:2000778,GO:2001182,GO:2001184
HiC_scaffold_10	AUGUSTUS	gene	106764171	106771308	.	-	.	ID=g3090
HiC_scaffold_10	AUGUSTUS	mRNA	106764171	106771308	.	-	.	ID=g3090.t1;Parent=g3090;em_target=9707.XP_004393879.1;em_score=1047.1;em_evalue=0.0;em_tcov=.;em_OGs=KOG3097@1|root,KOG3097@2759|Eukaryota,39VUG@33154|Opisthokonta,3BJZC@33208|Metazoa,3D0ZT@33213|Bilateria,47ZKM@7711|Chordata,4968Q@7742|Vertebrata,3JEQB@40674|Mammalia,3EKUB@33554|Carnivora;em_COG_cat=S;em_desc=unc-93 homolog B1;em_max_annot_lvl=33208|Metazoa;em_Preferred_name=UNC93B1;em_PFAMs=UNC-93;em_GOs=GO:0000139,GO:0000323,GO:0000902,GO:0001817,GO:0001819,GO:0002218,GO:0002221,GO:0002224,GO:0002253,GO:0002376,GO:0002478,GO:0002495,GO:0002504,GO:0002682,GO:0002684,GO:0002757,GO:0002758,GO:0002764,GO:0002791,GO:0002793,GO:0003674,GO:0005102,GO:0005215,GO:0005488,GO:0005515,GO:0005575,GO:0005622,GO:0005623,GO:0005737,GO:0005764,GO:0005768,GO:0005773,GO:0005783,GO:0005789,GO:0005794,GO:0006810,GO:0006886,GO:0007154,GO:0007165,GO:0008104,GO:0008150,GO:0008565,GO:0009653,GO:0009987,GO:0012505,GO:0015031,GO:0015833,GO:0016020,GO:0016043,GO:0019882,GO:0019884,GO:0019886,GO:0023052,GO:0030139,GO:0031090,GO:0031347,GO:0031349,GO:0031410,GO:0031982,GO:0031984,GO:0032009,GO:0032502,GO:0032655,GO:0032675,GO:0032735,GO:0032755,GO:0032879,GO:0032880,GO:0032989,GO:0033036,GO:0034138,GO:0034154,GO:0034162,GO:0034613,GO:0035325,GO:0042175,GO:0042886,GO:0043226,GO:0043227,GO:0043229,GO:0043231,GO:0044422,GO:0044424,GO:0044425,GO:0044431,GO:0044432,GO:0044444,GO:0044446,GO:0044464,GO:0045088,GO:0045089,GO:0045184,GO:0045335,GO:0046907,GO:0048002,GO:0048518,GO:0048522,GO:0048583,GO:0048584,GO:0048856,GO:0048869,GO:0050707,GO:0050708,GO:0050714,GO:0050715,GO:0050776,GO:0050778,GO:0050789,GO:0050794,GO:0050896,GO:0051046,GO:0051047,GO:0051049,GO:0051050,GO:0051179,GO:0051222,GO:0051223,GO:0051234,GO:0051239,GO:0051240,GO:0051641,GO:0051649,GO:0051716,GO:0065007,GO:0070201,GO:0070727,GO:0071702,GO:0071705,GO:0071840,GO:0080134,GO:0090087,GO:0097708,GO:0098588,GO:0098791,GO:0098827,GO:1903530,GO:1903532,GO:1904951,GO:2000778,GO:2001182,GO:2001184
HiC_scaffold_10	GeneMark.hmm3	intron	106764504	106765192	.	-	0	ID=g3090.t2.intron1;Parent=g3090.t2
HiC_scaffold_10	AUGUSTUS	intron	106764504	106765192	1.0	-	.	ID=g3090.t1.intron1;Parent=g3090.t1
HiC_scaffold_10	AUGUSTUS	exon	106765193	106765311	.	-	.	ID=g3090.t1.exon2;Parent=g3090.t1
HiC_scaffold_10	GeneMark.hmm3	CDS	106765193	106765311	.	-	2	ID=g3090.t2.CDS2;Parent=g3090.t2
HiC_scaffold_10	GeneMark.hmm3	exon	106765193	106765311	.	-	2	ID=g3090.t2.exon2;Parent=g3090.t2
HiC_scaffold_10	AUGUSTUS	CDS	106765193	106765311	1.0	-	2	ID=g3090.t1.CDS2;Parent=g3090.t1
HiC_scaffold_10	GeneMark.hmm3	intron	106765312	106766822	.	-	1	ID=g3090.t2.intron2;Parent=g3090.t2
HiC_scaffold_10	AUGUSTUS	intron	106765312	106766822	1.0	-	.	ID=g3090.t1.intron2;Parent=g3090.t1
HiC_scaffold_10	AUGUSTUS	exon	106766823	106767096	.	-	.	ID=g3090.t1.exon3;Parent=g3090.t1
HiC_scaffold_10	GeneMark.hmm3	CDS	106766823	106767096	.	-	0	ID=g3090.t2.CDS3;Parent=g3090.t2
HiC_scaffold_10	GeneMark.hmm3	exon	106766823	106767096	.	-	0	ID=g3090.t2.exon3;Parent=g3090.t2
HiC_scaffold_10	AUGUSTUS	CDS	106766823	106767096	1.0	-	0	ID=g3090.t1.CDS3;Parent=g3090.t1
HiC_scaffold_10	GeneMark.hmm3	intron	106767097	106767530	.	-	0	ID=g3090.t2.intron3;Parent=g3090.t2
HiC_scaffold_10	AUGUSTUS	intron	106767097	106767530	1.0	-	.	ID=g3090.t1.intron3;Parent=g3090.t1
HiC_scaffold_10	AUGUSTUS	exon	106767531	106767713	.	-	.	ID=g3090.t1.exon4;Parent=g3090.t1
HiC_scaffold_10	GeneMark.hmm3	CDS	106767531	106767713	.	-	0	ID=g3090.t2.CDS4;Parent=g3090.t2
HiC_scaffold_10	GeneMark.hmm3	exon	106767531	106767713	.	-	0	ID=g3090.t2.exon4;Parent=g3090.t2
HiC_scaffold_10	AUGUSTUS	CDS	106767531	106767713	1.0	-	0	ID=g3090.t1.CDS4;Parent=g3090.t1
HiC_scaffold_10	GeneMark.hmm3	intron	106767714	106768202	.	-	0	ID=g3090.t2.intron4;Parent=g3090.t2
HiC_scaffold_10	AUGUSTUS	intron	106767714	106768202	1.0	-	.	ID=g3090.t1.intron4;Parent=g3090.t1
HiC_scaffold_10	AUGUSTUS	exon	106768203	106768327	.	-	.	ID=g3090.t1.exon5;Parent=g3090.t1
HiC_scaffold_10	GeneMark.hmm3	CDS	106768203	106768327	.	-	2	ID=g3090.t2.CDS5;Parent=g3090.t2
HiC_scaffold_10	GeneMark.hmm3	exon	106768203	106768327	.	-	2	ID=g3090.t2.exon5;Parent=g3090.t2
HiC_scaffold_10	AUGUSTUS	CDS	106768203	106768327	1.0	-	2	ID=g3090.t1.CDS5;Parent=g3090.t1
HiC_scaffold_10	GeneMark.hmm3	intron	106768328	106768909	.	-	1	ID=g3090.t2.intron5;Parent=g3090.t2
HiC_scaffold_10	AUGUSTUS	intron	106768328	106768909	1.0	-	.	ID=g3090.t1.intron5;Parent=g3090.t1
HiC_scaffold_10	AUGUSTUS	exon	106768910	106769003	.	-	.	ID=g3090.t1.exon6;Parent=g3090.t1
HiC_scaffold_10	GeneMark.hmm3	CDS	106768910	106769003	.	-	0	ID=g3090.t2.CDS6;Parent=g3090.t2
HiC_scaffold_10	GeneMark.hmm3	exon	106768910	106769003	.	-	0	ID=g3090.t2.exon6;Parent=g3090.t2
HiC_scaffold_10	AUGUSTUS	CDS	106768910	106769003	1.0	-	0	ID=g3090.t1.CDS6;Parent=g3090.t1
HiC_scaffold_10	GeneMark.hmm3	intron	106769004	106769332	.	-	0	ID=g3090.t2.intron6;Parent=g3090.t2
HiC_scaffold_10	AUGUSTUS	intron	106769004	106769332	1.0	-	.	ID=g3090.t1.intron6;Parent=g3090.t1
HiC_scaffold_10	AUGUSTUS	exon	106769333	106769465	.	-	.	ID=g3090.t1.exon7;Parent=g3090.t1
HiC_scaffold_10	GeneMark.hmm3	CDS	106769333	106769465	.	-	1	ID=g3090.t2.CDS7;Parent=g3090.t2
HiC_scaffold_10	GeneMark.hmm3	exon	106769333	106769465	.	-	1	ID=g3090.t2.exon7;Parent=g3090.t2
HiC_scaffold_10	AUGUSTUS	CDS	106769333	106769465	1.0	-	1	ID=g3090.t1.CDS7;Parent=g3090.t1
HiC_scaffold_10	GeneMark.hmm3	intron	106769466	106769675	.	-	2	ID=g3090.t2.intron7;Parent=g3090.t2
HiC_scaffold_10	AUGUSTUS	intron	106769466	106769675	1.0	-	.	ID=g3090.t1.intron7;Parent=g3090.t1
HiC_scaffold_10	AUGUSTUS	exon	106769676	106769837	.	-	.	ID=g3090.t1.exon8;Parent=g3090.t1
HiC_scaffold_10	GeneMark.hmm3	CDS	106769676	106769837	.	-	1	ID=g3090.t2.CDS8;Parent=g3090.t2
HiC_scaffold_10	GeneMark.hmm3	exon	106769676	106769837	.	-	1	ID=g3090.t2.exon8;Parent=g3090.t2
HiC_scaffold_10	AUGUSTUS	CDS	106769676	106769837	0.88	-	1	ID=g3090.t1.CDS8;Parent=g3090.t1
HiC_scaffold_10	GeneMark.hmm3	intron	106769838	106769876	.	-	2	ID=g3090.t2.intron8;Parent=g3090.t2
HiC_scaffold_10	AUGUSTUS	intron	106769838	106771201	0.48	-	.	ID=g3090.t1.intron8;Parent=g3090.t1
HiC_scaffold_10	GeneMark.hmm3	CDS	106769877	106769920	.	-	0	ID=g3090.t2.CDS9;Parent=g3090.t2
HiC_scaffold_10	GeneMark.hmm3	exon	106769877	106769920	.	-	0	ID=g3090.t2.exon9;Parent=g3090.t2
HiC_scaffold_10	GeneMark.hmm3	start_codon	106769918	106769920	.	-	0	ID=g3090.t2.start1;Parent=g3090.t2
HiC_scaffold_10	AUGUSTUS	exon	106771202	106771308	.	-	.	ID=g3090.t1.exon9;Parent=g3090.t1
HiC_scaffold_10	AUGUSTUS	CDS	106771202	106771308	0.34	-	0	ID=g3090.t1.CDS9;Parent=g3090.t1
HiC_scaffold_10	AUGUSTUS	start_codon	106771306	106771308	.	-	0	ID=g3090.t1.start1;Parent=g3090.t1
HiC_scaffold_10	GeneMark.hmm3	start_codon	106779678	106779680	.	+	0	ID=g3091.t2.start1;Parent=g3091.t2
HiC_scaffold_10	GeneMark.hmm3	CDS	106779678	106779826	.	+	0	ID=g3091.t2.CDS1;Parent=g3091.t2
HiC_scaffold_10	GeneMark.hmm3	exon	106779678	106779826	.	+	0	ID=g3091.t2.exon1;Parent=g3091.t2
HiC_scaffold_10	AUGUSTUS	gene	106779678	106796798	.	+	.	ID=g3091
HiC_scaffold_10	GeneMark.hmm3	mRNA	106779678	106796798	.	+	.	ID=g3091.t2;Parent=g3091;em_target=9668.ENSMPUP00000004144;em_score=1161.2;em_evalue=0.0;em_tcov=.;em_OGs=COG1012@1|root,KOG2456@2759|Eukaryota,38CW8@33154|Opisthokonta,3BDR1@33208|Metazoa,3CZ4X@33213|Bilateria,47ZQK@7711|Chordata,48XGY@7742|Vertebrata,3JDXH@40674|Mammalia,3EUWZ@33554|Carnivora;em_COG_cat=C;em_desc=Aldehyde dehydrogenase family;em_max_annot_lvl=33208|Metazoa;em_EC=1.2.1.3,1.2.1.5;em_KEGG_ko=ko:K00128,ko:K00129,ko:K04513;em_KEGG_Pathway=ko00010,ko00053,ko00071,ko00280,ko00310,ko00330,ko00340,ko00350,ko00360,ko00380,ko00410,ko00561,ko00620,ko00625,ko00903,ko00980,ko00981,ko00982,ko01100,ko01110,ko01120,ko01130,ko04011,ko04014,ko04015,ko04022,ko04024,ko04062,ko04071,ko04072,ko04144,ko04150,ko04270,ko04310,ko04350,ko04360,ko04510,ko04520,ko04530,ko04611,ko04621,ko04660,ko04670,ko04722,ko04810,ko04921,ko04972,ko05100,ko05130,ko05133,ko05152,ko05200,ko05203,ko05204,ko05205,ko05206,ko05210,ko05418,map00010,map00053,map00071,map00280,map00310,map00330,map00340,map00350,map00360,map00380,map00410,map00561,map00620,map00625,map00903,map00980,map00981,map00982,map01100,map01110,map01120,map01130,map04011,map04014,map04015,map04022,map04024,map04062,map04071,map04072,map04144,map04150,map04270,map04310,map04350,map04360,map04510,map04520,map04530,map04611,map04621,map04660,map04670,map04722,map04810,map04921,map04972,map05100,map05130,map05133,map05152,map05200,map05203,map05204,map05205,map05206,map05210,map05418;em_KEGG_Reaction=R00264,R00631,R00710,R00711,R00904,R01752,R01986,R02536,R02537,R02549,R02678,R02695,R02697,R02940,R02957,R03283,R03300,R03302,R03869,R04065,R04506,R04882,R04883,R04888,R04889,R04891,R04892,R04903,R04996,R05050,R05237,R05238,R05286,R06366,R07104,R08146,R08282,R08283,R08307;em_KEGG_rclass=RC00047,RC00071,RC00080,RC00186,RC00218,RC00242,RC00816,RC01500,RC01735;em_BRITE=ko00000,ko00001,ko00002,ko01000,ko04031,ko04131,ko04147;em_PFAMs=Aldedh;em_Preferred_name=ALDH3B1;em_GOs=GO:0001775,GO:0002252,GO:0002263,GO:0002274,GO:0002275,GO:0002283,GO:0002366,GO:0002376,GO:0002443,GO:0002444,GO:0002446,GO:0003674,GO:0003824,GO:0004028,GO:0004029,GO:0004030,GO:0005575,GO:0005622,GO:0005623,GO:0005737,GO:0005829,GO:0005886,GO:0006066,GO:0006081,GO:0006629,GO:0006643,GO:0006665,GO:0006807,GO:0006810,GO:0006887,GO:0006950,GO:0006955,GO:0006979,GO:0008150,GO:0008152,GO:0008610,GO:0009056,GO:0009058,GO:0009987,GO:0012505,GO:0012506,GO:0016020,GO:0016192,GO:0016491,GO:0016620,GO:0016903,GO:0030141,GO:0030148,GO:0030659,GO:0030667,GO:0031090,GO:0031410,GO:0031982,GO:0032940,GO:0033554,GO:0034599,GO:0035579,GO:0036230,GO:0042119,GO:0042221,GO:0042581,GO:0043226,GO:0043227,GO:0043229,GO:0043299,GO:0043312,GO:0044237,GO:0044238,GO:0044248,GO:0044249,GO:0044255,GO:0044281,GO:0044422,GO:0044424,GO:0044433,GO:0044444,GO:0044446,GO:0044464,GO:0045055,GO:0045321,GO:0046185,GO:0046467,GO:0046903,GO:0050896,GO:0051179,GO:0051234,GO:0051716,GO:0055114,GO:0070887,GO:0071704,GO:0071944,GO:0097708,GO:0098588,GO:0098805,GO:0099503,GO:1901564,GO:1901566,GO:1901575,GO:1901576,GO:1901615;em_KEGG_Module=M00135
HiC_scaffold_10	GeneMark.hmm3	intron	106779827	106785683	.	+	2	ID=g3091.t2.intron1;Parent=g3091.t2
HiC_scaffold_10	GeneMark.hmm3	CDS	106785684	106785846	.	+	1	ID=g3091.t2.CDS2;Parent=g3091.t2
HiC_scaffold_10	GeneMark.hmm3	exon	106785684	106785846	.	+	1	ID=g3091.t2.exon2;Parent=g3091.t2
HiC_scaffold_10	AUGUSTUS	start_codon	106785685	106785687	.	+	0	ID=g3091.t1.start1;Parent=g3091.t1
HiC_scaffold_10	AUGUSTUS	exon	106785685	106785846	.	+	.	ID=g3091.t1.exon1;Parent=g3091.t1
HiC_scaffold_10	AUGUSTUS	CDS	106785685	106785846	0.95	+	0	ID=g3091.t1.CDS1;Parent=g3091.t1
HiC_scaffold_10	AUGUSTUS	mRNA	106785685	106796798	0.95	+	.	ID=g3091.t1;Parent=g3091;em_target=9668.ENSMPUP00000004144;em_score=1044.7;em_evalue=0.0;em_tcov=.;em_OGs=COG1012@1|root,KOG2456@2759|Eukaryota,38CW8@33154|Opisthokonta,3BDR1@33208|Metazoa,3CZ4X@33213|Bilateria,47ZQK@7711|Chordata,48XGY@7742|Vertebrata,3JDXH@40674|Mammalia,3EUWZ@33554|Carnivora;em_COG_cat=C;em_desc=Aldehyde dehydrogenase family;em_max_annot_lvl=33208|Metazoa;em_EC=1.2.1.3,1.2.1.5;em_KEGG_ko=ko:K00128,ko:K00129,ko:K04513;em_KEGG_Pathway=ko00010,ko00053,ko00071,ko00280,ko00310,ko00330,ko00340,ko00350,ko00360,ko00380,ko00410,ko00561,ko00620,ko00625,ko00903,ko00980,ko00981,ko00982,ko01100,ko01110,ko01120,ko01130,ko04011,ko04014,ko04015,ko04022,ko04024,ko04062,ko04071,ko04072,ko04144,ko04150,ko04270,ko04310,ko04350,ko04360,ko04510,ko04520,ko04530,ko04611,ko04621,ko04660,ko04670,ko04722,ko04810,ko04921,ko04972,ko05100,ko05130,ko05133,ko05152,ko05200,ko05203,ko05204,ko05205,ko05206,ko05210,ko05418,map00010,map00053,map00071,map00280,map00310,map00330,map00340,map00350,map00360,map00380,map00410,map00561,map00620,map00625,map00903,map00980,map00981,map00982,map01100,map01110,map01120,map01130,map04011,map04014,map04015,map04022,map04024,map04062,map04071,map04072,map04144,map04150,map04270,map04310,map04350,map04360,map04510,map04520,map04530,map04611,map04621,map04660,map04670,map04722,map04810,map04921,map04972,map05100,map05130,map05133,map05152,map05200,map05203,map05204,map05205,map05206,map05210,map05418;em_KEGG_Reaction=R00264,R00631,R00710,R00711,R00904,R01752,R01986,R02536,R02537,R02549,R02678,R02695,R02697,R02940,R02957,R03283,R03300,R03302,R03869,R04065,R04506,R04882,R04883,R04888,R04889,R04891,R04892,R04903,R04996,R05050,R05237,R05238,R05286,R06366,R07104,R08146,R08282,R08283,R08307;em_KEGG_rclass=RC00047,RC00071,RC00080,RC00186,RC00218,RC00242,RC00816,RC01500,RC01735;em_BRITE=ko00000,ko00001,ko00002,ko01000,ko04031,ko04131,ko04147;em_PFAMs=Aldedh;em_Preferred_name=ALDH3B1;em_GOs=GO:0001775,GO:0002252,GO:0002263,GO:0002274,GO:0002275,GO:0002283,GO:0002366,GO:0002376,GO:0002443,GO:0002444,GO:0002446,GO:0003674,GO:0003824,GO:0004028,GO:0004029,GO:0004030,GO:0005575,GO:0005622,GO:0005623,GO:0005737,GO:0005829,GO:0005886,GO:0006066,GO:0006081,GO:0006629,GO:0006643,GO:0006665,GO:0006807,GO:0006810,GO:0006887,GO:0006950,GO:0006955,GO:0006979,GO:0008150,GO:0008152,GO:0008610,GO:0009056,GO:0009058,GO:0009987,GO:0012505,GO:0012506,GO:0016020,GO:0016192,GO:0016491,GO:0016620,GO:0016903,GO:0030141,GO:0030148,GO:0030659,GO:0030667,GO:0031090,GO:0031410,GO:0031982,GO:0032940,GO:0033554,GO:0034599,GO:0035579,GO:0036230,GO:0042119,GO:0042221,GO:0042581,GO:0043226,GO:0043227,GO:0043229,GO:0043299,GO:0043312,GO:0044237,GO:0044238,GO:0044248,GO:0044249,GO:0044255,GO:0044281,GO:0044422,GO:0044424,GO:0044433,GO:0044444,GO:0044446,GO:0044464,GO:0045055,GO:0045321,GO:0046185,GO:0046467,GO:0046903,GO:0050896,GO:0051179,GO:0051234,GO:0051716,GO:0055114,GO:0070887,GO:0071704,GO:0071944,GO:0097708,GO:0098588,GO:0098805,GO:0099503,GO:1901564,GO:1901566,GO:1901575,GO:1901576,GO:1901615;em_KEGG_Module=M00135
HiC_scaffold_10	GeneMark.hmm3	intron	106785847	106787828	.	+	0	ID=g3091.t2.intron2;Parent=g3091.t2
HiC_scaffold_10	AUGUSTUS	intron	106785847	106787828	1.0	+	.	ID=g3091.t1.intron1;Parent=g3091.t1
HiC_scaffold_10	AUGUSTUS	exon	106787829	106787939	.	+	.	ID=g3091.t1.exon2;Parent=g3091.t1
HiC_scaffold_10	GeneMark.hmm3	CDS	106787829	106787939	.	+	0	ID=g3091.t2.CDS3;Parent=g3091.t2
HiC_scaffold_10	GeneMark.hmm3	exon	106787829	106787939	.	+	0	ID=g3091.t2.exon3;Parent=g3091.t2
HiC_scaffold_10	AUGUSTUS	CDS	106787829	106787939	1.0	+	0	ID=g3091.t1.CDS2;Parent=g3091.t1
HiC_scaffold_10	GeneMark.hmm3	intron	106787940	106788056	.	+	0	ID=g3091.t2.intron3;Parent=g3091.t2
HiC_scaffold_10	AUGUSTUS	intron	106787940	106788056	1.0	+	.	ID=g3091.t1.intron2;Parent=g3091.t1
HiC_scaffold_10	AUGUSTUS	exon	106788057	106788177	.	+	.	ID=g3091.t1.exon3;Parent=g3091.t1
HiC_scaffold_10	GeneMark.hmm3	CDS	106788057	106788177	.	+	0	ID=g3091.t2.CDS4;Parent=g3091.t2
HiC_scaffold_10	GeneMark.hmm3	exon	106788057	106788177	.	+	0	ID=g3091.t2.exon4;Parent=g3091.t2
HiC_scaffold_10	AUGUSTUS	CDS	106788057	106788177	1.0	+	0	ID=g3091.t1.CDS3;Parent=g3091.t1
HiC_scaffold_10	GeneMark.hmm3	intron	106788178	106788466	.	+	1	ID=g3091.t2.intron4;Parent=g3091.t2
HiC_scaffold_10	AUGUSTUS	intron	106788178	106788466	1.0	+	.	ID=g3091.t1.intron3;Parent=g3091.t1
HiC_scaffold_10	AUGUSTUS	exon	106788467	106788552	.	+	.	ID=g3091.t1.exon4;Parent=g3091.t1
HiC_scaffold_10	GeneMark.hmm3	CDS	106788467	106788552	.	+	2	ID=g3091.t2.CDS5;Parent=g3091.t2
HiC_scaffold_10	GeneMark.hmm3	exon	106788467	106788552	.	+	2	ID=g3091.t2.exon5;Parent=g3091.t2
HiC_scaffold_10	AUGUSTUS	CDS	106788467	106788552	1.0	+	2	ID=g3091.t1.CDS4;Parent=g3091.t1
HiC_scaffold_10	GeneMark.hmm3	intron	106788553	106789011	.	+	0	ID=g3091.t2.intron5;Parent=g3091.t2
HiC_scaffold_10	AUGUSTUS	intron	106788553	106789011	1.0	+	.	ID=g3091.t1.intron4;Parent=g3091.t1
HiC_scaffold_10	AUGUSTUS	exon	106789012	106789093	.	+	.	ID=g3091.t1.exon5;Parent=g3091.t1
HiC_scaffold_10	GeneMark.hmm3	CDS	106789012	106789093	.	+	0	ID=g3091.t2.CDS6;Parent=g3091.t2
HiC_scaffold_10	GeneMark.hmm3	exon	106789012	106789093	.	+	0	ID=g3091.t2.exon6;Parent=g3091.t2
HiC_scaffold_10	AUGUSTUS	CDS	106789012	106789093	1.0	+	0	ID=g3091.t1.CDS5;Parent=g3091.t1
HiC_scaffold_10	GeneMark.hmm3	intron	106789094	106791479	.	+	1	ID=g3091.t2.intron6;Parent=g3091.t2
HiC_scaffold_10	AUGUSTUS	intron	106789094	106791479	1.0	+	.	ID=g3091.t1.intron5;Parent=g3091.t1
HiC_scaffold_10	AUGUSTUS	exon	106791480	106791866	.	+	.	ID=g3091.t1.exon6;Parent=g3091.t1
HiC_scaffold_10	GeneMark.hmm3	CDS	106791480	106791866	.	+	2	ID=g3091.t2.CDS7;Parent=g3091.t2
HiC_scaffold_10	GeneMark.hmm3	exon	106791480	106791866	.	+	2	ID=g3091.t2.exon7;Parent=g3091.t2
HiC_scaffold_10	AUGUSTUS	CDS	106791480	106791866	1.0	+	2	ID=g3091.t1.CDS6;Parent=g3091.t1
HiC_scaffold_10	GeneMark.hmm3	intron	106791867	106792243	.	+	1	ID=g3091.t2.intron7;Parent=g3091.t2
HiC_scaffold_10	AUGUSTUS	intron	106791867	106792243	1.0	+	.	ID=g3091.t1.intron6;Parent=g3091.t1
HiC_scaffold_10	AUGUSTUS	exon	106792244	106792410	.	+	.	ID=g3091.t1.exon7;Parent=g3091.t1
HiC_scaffold_10	GeneMark.hmm3	CDS	106792244	106792410	.	+	2	ID=g3091.t2.CDS8;Parent=g3091.t2
HiC_scaffold_10	GeneMark.hmm3	exon	106792244	106792410	.	+	2	ID=g3091.t2.exon8;Parent=g3091.t2
HiC_scaffold_10	AUGUSTUS	CDS	106792244	106792410	1.0	+	2	ID=g3091.t1.CDS7;Parent=g3091.t1
HiC_scaffold_10	GeneMark.hmm3	intron	106792411	106794966	.	+	0	ID=g3091.t2.intron8;Parent=g3091.t2
HiC_scaffold_10	AUGUSTUS	intron	106792411	106794966	1.0	+	.	ID=g3091.t1.intron7;Parent=g3091.t1
HiC_scaffold_10	AUGUSTUS	exon	106794967	106795066	.	+	.	ID=g3091.t1.exon8;Parent=g3091.t1
HiC_scaffold_10	GeneMark.hmm3	CDS	106794967	106795066	.	+	0	ID=g3091.t2.CDS9;Parent=g3091.t2
HiC_scaffold_10	GeneMark.hmm3	exon	106794967	106795066	.	+	0	ID=g3091.t2.exon9;Parent=g3091.t2
HiC_scaffold_10	AUGUSTUS	CDS	106794967	106795066	1.0	+	0	ID=g3091.t1.CDS8;Parent=g3091.t1
HiC_scaffold_10	GeneMark.hmm3	intron	106795067	106796607	.	+	1	ID=g3091.t2.intron9;Parent=g3091.t2
HiC_scaffold_10	AUGUSTUS	intron	106795067	106796607	1.0	+	.	ID=g3091.t1.intron8;Parent=g3091.t1
HiC_scaffold_10	AUGUSTUS	exon	106796608	106796798	.	+	.	ID=g3091.t1.exon9;Parent=g3091.t1
HiC_scaffold_10	GeneMark.hmm3	CDS	106796608	106796798	.	+	2	ID=g3091.t2.CDS10;Parent=g3091.t2
HiC_scaffold_10	GeneMark.hmm3	exon	106796608	106796798	.	+	2	ID=g3091.t2.exon10;Parent=g3091.t2
HiC_scaffold_10	AUGUSTUS	CDS	106796608	106796798	1.0	+	2	ID=g3091.t1.CDS9;Parent=g3091.t1
HiC_scaffold_10	AUGUSTUS	stop_codon	106796796	106796798	.	+	0	ID=g3091.t1.stop1;Parent=g3091.t1
HiC_scaffold_10	GeneMark.hmm3	stop_codon	106796796	106796798	.	+	0	ID=g3091.t2.stop1;Parent=g3091.t2
HiC_scaffold_10	AUGUSTUS	exon	106798517	106798519	.	+	.	ID=g3092.t1.exon1;Parent=g3092.t1
HiC_scaffold_10	AUGUSTUS	start_codon	106798517	106798519	.	+	0	ID=g3092.t1.start1;Parent=g3092.t1
HiC_scaffold_10	AUGUSTUS	CDS	106798517	106798519	1.0	+	0	ID=g3092.t1.CDS1;Parent=g3092.t1
HiC_scaffold_10	AUGUSTUS	gene	106798517	106802597	.	+	.	ID=g3092
HiC_scaffold_10	AUGUSTUS	mRNA	106798517	106802597	1.0	+	.	ID=g3092.t1;Parent=g3092;em_target=9707.XP_004393876.1;em_score=472.5;em_evalue=5.2e-145;em_tcov=.;em_OGs=COG1143@1|root,KOG3256@2759|Eukaryota,38HK4@33154|Opisthokonta,3BBQ9@33208|Metazoa,3CU2A@33213|Bilateria,481V3@7711|Chordata,48ZAF@7742|Vertebrata,3JEVS@40674|Mammalia,3EJRN@33554|Carnivora;em_COG_cat=C;em_desc=NADH dehydrogenase ubiquinone;em_max_annot_lvl=33208|Metazoa;em_Preferred_name=NDUFS8;em_EC=1.6.5.3,1.6.99.3;em_KEGG_ko=ko:K03941;em_KEGG_Pathway=ko00190,ko01100,ko04714,ko04723,ko04932,ko05010,ko05012,ko05016,map00190,map01100,map04714,map04723,map04932,map05010,map05012,map05016;em_KEGG_Module=M00143;em_KEGG_Reaction=R11945;em_KEGG_rclass=RC00061;em_BRITE=ko00000,ko00001,ko00002,ko01000;em_KEGG_TC=3.D.1.6;em_PFAMs=Fer4;em_GOs=GO:0003674,GO:0003824,GO:0003954,GO:0005575,GO:0005622,GO:0005623,GO:0005737,GO:0005739,GO:0005740,GO:0005743,GO:0005746,GO:0005747,GO:0005759,GO:0006091,GO:0006119,GO:0006120,GO:0006139,GO:0006163,GO:0006725,GO:0006753,GO:0006793,GO:0006796,GO:0006807,GO:0006950,GO:0006979,GO:0006996,GO:0007005,GO:0008137,GO:0008150,GO:0008152,GO:0009117,GO:0009123,GO:0009126,GO:0009141,GO:0009144,GO:0009150,GO:0009161,GO:0009167,GO:0009199,GO:0009205,GO:0009259,GO:0009987,GO:0010257,GO:0015980,GO:0016020,GO:0016043,GO:0016310,GO:0016491,GO:0016651,GO:0016655,GO:0017144,GO:0019637,GO:0019693,GO:0019866,GO:0022607,GO:0022900,GO:0022904,GO:0030964,GO:0031090,GO:0031966,GO:0031967,GO:0031974,GO:0031975,GO:0032981,GO:0032991,GO:0033108,GO:0034622,GO:0034641,GO:0042221,GO:0042493,GO:0042773,GO:0042775,GO:0043226,GO:0043227,GO:0043229,GO:0043231,GO:0043233,GO:0043933,GO:0044085,GO:0044237,GO:0044238,GO:0044281,GO:0044422,GO:0044424,GO:0044425,GO:0044429,GO:0044444,GO:0044446,GO:0044455,GO:0044464,GO:0045271,GO:0045333,GO:0046034,GO:0046483,GO:0050136,GO:0050896,GO:0055086,GO:0055114,GO:0065003,GO:0070013,GO:0070469,GO:0071704,GO:0071840,GO:0072521,GO:0098796,GO:0098798,GO:0098800,GO:0098803,GO:1901135,GO:1901360,GO:1901564,GO:1902494,GO:1990204
HiC_scaffold_10	AUGUSTUS	intron	106798520	106799600	1.0	+	.	ID=g3092.t1.intron1;Parent=g3092.t1
HiC_scaffold_10	gmst	start_codon	106799601	106799603	41.840301	+	0	ID=g3092.t2.start1;Parent=g3092.t2
HiC_scaffold_10	AUGUSTUS	exon	106799601	106799658	.	+	.	ID=g3092.t1.exon2;Parent=g3092.t1
HiC_scaffold_10	AUGUSTUS	CDS	106799601	106799658	1.0	+	0	ID=g3092.t1.CDS2;Parent=g3092.t1
HiC_scaffold_10	gmst	CDS	106799601	106799658	41.840301	+	0	ID=g3092.t2.CDS1;Parent=g3092.t2
HiC_scaffold_10	gmst	exon	106799601	106799658	41.840301	+	0	ID=g3092.t2.exon1;Parent=g3092.t2
HiC_scaffold_10	gmst	mRNA	106799601	106802597	.	+	.	ID=g3092.t2;Parent=g3092;em_target=9707.XP_004393876.1;em_score=472.5;em_evalue=5.2e-145;em_tcov=.;em_OGs=COG1143@1|root,KOG3256@2759|Eukaryota,38HK4@33154|Opisthokonta,3BBQ9@33208|Metazoa,3CU2A@33213|Bilateria,481V3@7711|Chordata,48ZAF@7742|Vertebrata,3JEVS@40674|Mammalia,3EJRN@33554|Carnivora;em_COG_cat=C;em_desc=NADH dehydrogenase ubiquinone;em_max_annot_lvl=33208|Metazoa;em_Preferred_name=NDUFS8;em_EC=1.6.5.3,1.6.99.3;em_KEGG_ko=ko:K03941;em_KEGG_Pathway=ko00190,ko01100,ko04714,ko04723,ko04932,ko05010,ko05012,ko05016,map00190,map01100,map04714,map04723,map04932,map05010,map05012,map05016;em_KEGG_Module=M00143;em_KEGG_Reaction=R11945;em_KEGG_rclass=RC00061;em_BRITE=ko00000,ko00001,ko00002,ko01000;em_KEGG_TC=3.D.1.6;em_PFAMs=Fer4;em_GOs=GO:0003674,GO:0003824,GO:0003954,GO:0005575,GO:0005622,GO:0005623,GO:0005737,GO:0005739,GO:0005740,GO:0005743,GO:0005746,GO:0005747,GO:0005759,GO:0006091,GO:0006119,GO:0006120,GO:0006139,GO:0006163,GO:0006725,GO:0006753,GO:0006793,GO:0006796,GO:0006807,GO:0006950,GO:0006979,GO:0006996,GO:0007005,GO:0008137,GO:0008150,GO:0008152,GO:0009117,GO:0009123,GO:0009126,GO:0009141,GO:0009144,GO:0009150,GO:0009161,GO:0009167,GO:0009199,GO:0009205,GO:0009259,GO:0009987,GO:0010257,GO:0015980,GO:0016020,GO:0016043,GO:0016310,GO:0016491,GO:0016651,GO:0016655,GO:0017144,GO:0019637,GO:0019693,GO:0019866,GO:0022607,GO:0022900,GO:0022904,GO:0030964,GO:0031090,GO:0031966,GO:0031967,GO:0031974,GO:0031975,GO:0032981,GO:0032991,GO:0033108,GO:0034622,GO:0034641,GO:0042221,GO:0042493,GO:0042773,GO:0042775,GO:0043226,GO:0043227,GO:0043229,GO:0043231,GO:0043233,GO:0043933,GO:0044085,GO:0044237,GO:0044238,GO:0044281,GO:0044422,GO:0044424,GO:0044425,GO:0044429,GO:0044444,GO:0044446,GO:0044455,GO:0044464,GO:0045271,GO:0045333,GO:0046034,GO:0046483,GO:0050136,GO:0050896,GO:0055086,GO:0055114,GO:0065003,GO:0070013,GO:0070469,GO:0071704,GO:0071840,GO:0072521,GO:0098796,GO:0098798,GO:0098800,GO:0098803,GO:1901135,GO:1901360,GO:1901564,GO:1902494,GO:1990204
HiC_scaffold_10	AUGUSTUS	intron	106799659	106799749	1.0	+	.	ID=g3092.t1.intron2;Parent=g3092.t1
HiC_scaffold_10	gmst	intron	106799659	106799749	41.840301	+	0	ID=g3092.t2.intron1;Parent=g3092.t2
HiC_scaffold_10	AUGUSTUS	exon	106799750	106799800	.	+	.	ID=g3092.t1.exon3;Parent=g3092.t1
HiC_scaffold_10	AUGUSTUS	CDS	106799750	106799800	1.0	+	2	ID=g3092.t1.CDS3;Parent=g3092.t1
HiC_scaffold_10	gmst	CDS	106799750	106799800	41.840301	+	2	ID=g3092.t2.CDS2;Parent=g3092.t2
HiC_scaffold_10	gmst	exon	106799750	106799800	41.840301	+	2	ID=g3092.t2.exon2;Parent=g3092.t2
HiC_scaffold_10	AUGUSTUS	intron	106799801	106800386	1.0	+	.	ID=g3092.t1.intron3;Parent=g3092.t1
HiC_scaffold_10	gmst	intron	106799801	106800386	41.840301	+	0	ID=g3092.t2.intron2;Parent=g3092.t2
HiC_scaffold_10	AUGUSTUS	exon	106800387	106800476	.	+	.	ID=g3092.t1.exon4;Parent=g3092.t1
HiC_scaffold_10	AUGUSTUS	CDS	106800387	106800476	1.0	+	2	ID=g3092.t1.CDS4;Parent=g3092.t1
HiC_scaffold_10	gmst	CDS	106800387	106800476	41.840301	+	2	ID=g3092.t2.CDS3;Parent=g3092.t2
HiC_scaffold_10	gmst	exon	106800387	106800476	41.840301	+	2	ID=g3092.t2.exon3;Parent=g3092.t2
HiC_scaffold_10	AUGUSTUS	intron	106800477	106800559	1.0	+	.	ID=g3092.t1.intron4;Parent=g3092.t1
HiC_scaffold_10	gmst	intron	106800477	106800559	41.840301	+	0	ID=g3092.t2.intron3;Parent=g3092.t2
HiC_scaffold_10	AUGUSTUS	exon	106800560	106800732	.	+	.	ID=g3092.t1.exon5;Parent=g3092.t1
HiC_scaffold_10	AUGUSTUS	CDS	106800560	106800732	1.0	+	2	ID=g3092.t1.CDS5;Parent=g3092.t1
HiC_scaffold_10	gmst	CDS	106800560	106800732	41.840301	+	2	ID=g3092.t2.CDS4;Parent=g3092.t2
HiC_scaffold_10	gmst	exon	106800560	106800732	41.840301	+	2	ID=g3092.t2.exon4;Parent=g3092.t2
HiC_scaffold_10	AUGUSTUS	intron	106800733	106802243	1.0	+	.	ID=g3092.t1.intron5;Parent=g3092.t1
HiC_scaffold_10	gmst	intron	106800733	106802243	41.840301	+	0	ID=g3092.t2.intron4;Parent=g3092.t2
HiC_scaffold_10	AUGUSTUS	exon	106802244	106802372	.	+	.	ID=g3092.t1.exon6;Parent=g3092.t1
HiC_scaffold_10	AUGUSTUS	CDS	106802244	106802372	1.0	+	0	ID=g3092.t1.CDS6;Parent=g3092.t1
HiC_scaffold_10	gmst	CDS	106802244	106802372	41.840301	+	0	ID=g3092.t2.CDS5;Parent=g3092.t2
HiC_scaffold_10	gmst	exon	106802244	106802372	41.840301	+	0	ID=g3092.t2.exon5;Parent=g3092.t2
HiC_scaffold_10	AUGUSTUS	intron	106802373	106802465	1.0	+	.	ID=g3092.t1.intron6;Parent=g3092.t1
HiC_scaffold_10	gmst	intron	106802373	106802465	41.840301	+	0	ID=g3092.t2.intron5;Parent=g3092.t2
HiC_scaffold_10	AUGUSTUS	exon	106802466	106802597	.	+	.	ID=g3092.t1.exon7;Parent=g3092.t1
HiC_scaffold_10	AUGUSTUS	CDS	106802466	106802597	1.0	+	0	ID=g3092.t1.CDS7;Parent=g3092.t1
HiC_scaffold_10	gmst	CDS	106802466	106802597	41.840301	+	0	ID=g3092.t2.CDS6;Parent=g3092.t2
HiC_scaffold_10	gmst	exon	106802466	106802597	41.840301	+	0	ID=g3092.t2.exon6;Parent=g3092.t2
HiC_scaffold_10	AUGUSTUS	stop_codon	106802595	106802597	.	+	0	ID=g3092.t1.stop1;Parent=g3092.t1
HiC_scaffold_10	gmst	stop_codon	106802595	106802597	41.840301	+	0	ID=g3092.t2.stop1;Parent=g3092.t2
HiC_scaffold_10	AUGUSTUS	start_codon	106807748	106807750	.	+	0	ID=g3093.t1.start1;Parent=g3093.t1
HiC_scaffold_10	AUGUSTUS	exon	106807748	106807864	.	+	.	ID=g3093.t1.exon1;Parent=g3093.t1
HiC_scaffold_10	AUGUSTUS	CDS	106807748	106807864	1.0	+	0	ID=g3093.t1.CDS1;Parent=g3093.t1
HiC_scaffold_10	AUGUSTUS	gene	106807748	106815844	.	+	.	ID=g3093
HiC_scaffold_10	AUGUSTUS	mRNA	106807748	106815844	1.0	+	.	ID=g3093.t1;Parent=g3093;em_target=9668.ENSMPUP00000004202;em_score=1875.5;em_evalue=0.0;em_tcov=.;em_OGs=COG1269@1|root,KOG2189@2759|Eukaryota,38GXJ@33154|Opisthokonta,3BHGK@33208|Metazoa,3CYX1@33213|Bilateria,485S6@7711|Chordata,494B7@7742|Vertebrata,3J6HU@40674|Mammalia,3EKBT@33554|Carnivora;em_COG_cat=C;em_desc=Essential component of the vacuolar proton pump (V- ATPase), a multimeric enzyme that catalyzes the translocation of protons across the membranes. Required for assembly and activity of the V-ATPase;em_max_annot_lvl=33208|Metazoa;em_Preferred_name=TCIRG1;em_KEGG_ko=ko:K02154;em_KEGG_Pathway=ko00190,ko01100,ko04142,ko04145,ko04721,ko04966,ko05110,ko05120,ko05152,ko05165,ko05323,map00190,map01100,map04142,map04145,map04721,map04966,map05110,map05120,map05152,map05165,map05323;em_KEGG_Module=M00160;em_BRITE=ko00000,ko00001,ko00002,ko04147;em_KEGG_TC=3.A.2.2;em_PFAMs=V_ATPase_I;em_GOs=GO:0000041,GO:0001775,GO:0002252,GO:0002263,GO:0002274,GO:0002275,GO:0002283,GO:0002366,GO:0002376,GO:0002443,GO:0002444,GO:0002446,GO:0003674,GO:0003824,GO:0005215,GO:0005488,GO:0005515,GO:0005575,GO:0005622,GO:0005623,GO:0005737,GO:0005768,GO:0005773,GO:0005774,GO:0005886,GO:0005887,GO:0006139,GO:0006163,GO:0006164,GO:0006725,GO:0006753,GO:0006754,GO:0006793,GO:0006796,GO:0006807,GO:0006810,GO:0006811,GO:0006812,GO:0006826,GO:0006873,GO:0006885,GO:0006887,GO:0006914,GO:0006950,GO:0006952,GO:0006955,GO:0006968,GO:0007035,GO:0007039,GO:0007154,GO:0007165,GO:0007166,GO:0007167,GO:0007169,GO:0008104,GO:0008150,GO:0008152,GO:0008284,GO:0008286,GO:0008324,GO:0009056,GO:0009057,GO:0009058,GO:0009117,GO:0009123,GO:0009124,GO:0009126,GO:0009127,GO:0009141,GO:0009142,GO:0009144,GO:0009145,GO:0009150,GO:0009152,GO:0009156,GO:0009161,GO:0009165,GO:0009167,GO:0009168,GO:0009199,GO:0009201,GO:0009205,GO:0009206,GO:0009259,GO:0009260,GO:0009719,GO:0009725,GO:0009987,GO:0010008,GO:0010033,GO:0010243,GO:0012505,GO:0012506,GO:0015031,GO:0015075,GO:0015077,GO:0015078,GO:0015318,GO:0015399,GO:0015405,GO:0015672,GO:0015682,GO:0015833,GO:0015985,GO:0015986,GO:0016020,GO:0016021,GO:0016043,GO:0016192,GO:0016236,GO:0016324,GO:0016462,GO:0016469,GO:0016471,GO:0016787,GO:0016817,GO:0016818,GO:0016887,GO:0017111,GO:0017144,GO:0018130,GO:0019438,GO:0019538,GO:0019637,GO:0019693,GO:0019725,GO:0019829,GO:0019899,GO:0022607,GO:0022804,GO:0022853,GO:0022857,GO:0022890,GO:0023052,GO:0030001,GO:0030003,GO:0030004,GO:0030139,GO:0030141,GO:0030163,GO:0030641,GO:0030659,GO:0030666,GO:0030667,GO:0030670,GO:0031090,GO:0031224,GO:0031226,GO:0031410,GO:0031982,GO:0032868,GO:0032869,GO:0032870,GO:0032940,GO:0032991,GO:0033036,GO:0033176,GO:0033572,GO:0034220,GO:0034622,GO:0034641,GO:0034654,GO:0036230,GO:0036442,GO:0042119,GO:0042127,GO:0042221,GO:0042592,GO:0042623,GO:0042625,GO:0042626,GO:0042886,GO:0043170,GO:0043226,GO:0043227,GO:0043229,GO:0043231,GO:0043299,GO:0043312,GO:0043434,GO:0043492,GO:0043933,GO:0044085,GO:0044237,GO:0044238,GO:0044248,GO:0044249,GO:0044257,GO:0044260,GO:0044265,GO:0044267,GO:0044271,GO:0044281,GO:0044422,GO:0044424,GO:0044425,GO:0044433,GO:0044437,GO:0044440,GO:0044444,GO:0044446,GO:0044459,GO:0044464,GO:0044769,GO:0045055,GO:0045177,GO:0045184,GO:0045321,GO:0045335,GO:0045851,GO:0046034,GO:0046390,GO:0046483,GO:0046903,GO:0046961,GO:0048518,GO:0048522,GO:0048878,GO:0050789,GO:0050794,GO:0050801,GO:0050896,GO:0051117,GO:0051179,GO:0051234,GO:0051452,GO:0051453,GO:0051716,GO:0055067,GO:0055080,GO:0055082,GO:0055085,GO:0055086,GO:0061919,GO:0065003,GO:0065007,GO:0065008,GO:0070070,GO:0070071,GO:0070072,GO:0070820,GO:0070887,GO:0071310,GO:0071375,GO:0071417,GO:0071495,GO:0071702,GO:0071704,GO:0071705,GO:0071840,GO:0071944,GO:0072512,GO:0072521,GO:0072522,GO:0090407,GO:0090662,GO:0097708,GO:0098588,GO:0098590,GO:0098655,GO:0098660,GO:0098662,GO:0098771,GO:0098796,GO:0098805,GO:0099131,GO:0099132,GO:0099503,GO:0101002,GO:0101003,GO:1901135,GO:1901137,GO:1901293,GO:1901360,GO:1901362,GO:1901564,GO:1901565,GO:1901566,GO:1901575,GO:1901576,GO:1901652,GO:1901653,GO:1901698,GO:1901699,GO:1901700,GO:1901701,GO:1902600
HiC_scaffold_10	AUGUSTUS	intron	106807865	106808191	1.0	+	.	ID=g3093.t1.intron1;Parent=g3093.t1
HiC_scaffold_10	AUGUSTUS	exon	106808192	106808270	.	+	.	ID=g3093.t1.exon2;Parent=g3093.t1
HiC_scaffold_10	AUGUSTUS	CDS	106808192	106808270	1.0	+	0	ID=g3093.t1.CDS2;Parent=g3093.t1
HiC_scaffold_10	AUGUSTUS	intron	106808271	106809067	1.0	+	.	ID=g3093.t1.intron2;Parent=g3093.t1
HiC_scaffold_10	AUGUSTUS	exon	106809068	106809288	.	+	.	ID=g3093.t1.exon3;Parent=g3093.t1
HiC_scaffold_10	AUGUSTUS	CDS	106809068	106809288	1.0	+	2	ID=g3093.t1.CDS3;Parent=g3093.t1
HiC_scaffold_10	AUGUSTUS	intron	106809289	106809378	1.0	+	.	ID=g3093.t1.intron3;Parent=g3093.t1
HiC_scaffold_10	AUGUSTUS	exon	106809379	106809464	.	+	.	ID=g3093.t1.exon4;Parent=g3093.t1
HiC_scaffold_10	AUGUSTUS	CDS	106809379	106809464	1.0	+	0	ID=g3093.t1.CDS4;Parent=g3093.t1
HiC_scaffold_10	AUGUSTUS	intron	106809465	106809682	1.0	+	.	ID=g3093.t1.intron4;Parent=g3093.t1
HiC_scaffold_10	AUGUSTUS	exon	106809683	106809809	.	+	.	ID=g3093.t1.exon5;Parent=g3093.t1
HiC_scaffold_10	AUGUSTUS	CDS	106809683	106809809	1.0	+	1	ID=g3093.t1.CDS5;Parent=g3093.t1
HiC_scaffold_10	AUGUSTUS	intron	106809810	106809895	1.0	+	.	ID=g3093.t1.intron5;Parent=g3093.t1
HiC_scaffold_10	AUGUSTUS	exon	106809896	106809978	.	+	.	ID=g3093.t1.exon6;Parent=g3093.t1
HiC_scaffold_10	AUGUSTUS	CDS	106809896	106809978	1.0	+	0	ID=g3093.t1.CDS6;Parent=g3093.t1
HiC_scaffold_10	AUGUSTUS	intron	106809979	106810109	1.0	+	.	ID=g3093.t1.intron6;Parent=g3093.t1
HiC_scaffold_10	AUGUSTUS	exon	106810110	106810203	.	+	.	ID=g3093.t1.exon7;Parent=g3093.t1
HiC_scaffold_10	AUGUSTUS	CDS	106810110	106810203	1.0	+	1	ID=g3093.t1.CDS7;Parent=g3093.t1
HiC_scaffold_10	AUGUSTUS	intron	106810204	106810308	1.0	+	.	ID=g3093.t1.intron7;Parent=g3093.t1
HiC_scaffold_10	AUGUSTUS	exon	106810309	106810521	.	+	.	ID=g3093.t1.exon8;Parent=g3093.t1
HiC_scaffold_10	AUGUSTUS	CDS	106810309	106810521	1.0	+	0	ID=g3093.t1.CDS8;Parent=g3093.t1
HiC_scaffold_10	AUGUSTUS	intron	106810522	106811126	1.0	+	.	ID=g3093.t1.intron8;Parent=g3093.t1
HiC_scaffold_10	AUGUSTUS	exon	106811127	106811271	.	+	.	ID=g3093.t1.exon9;Parent=g3093.t1
HiC_scaffold_10	AUGUSTUS	CDS	106811127	106811271	1.0	+	0	ID=g3093.t1.CDS9;Parent=g3093.t1
HiC_scaffold_10	AUGUSTUS	intron	106811272	106812905	1.0	+	.	ID=g3093.t1.intron9;Parent=g3093.t1
HiC_scaffold_10	AUGUSTUS	exon	106812906	106813045	.	+	.	ID=g3093.t1.exon10;Parent=g3093.t1
HiC_scaffold_10	AUGUSTUS	CDS	106812906	106813045	1.0	+	2	ID=g3093.t1.CDS10;Parent=g3093.t1
HiC_scaffold_10	AUGUSTUS	intron	106813046	106813119	1.0	+	.	ID=g3093.t1.intron10;Parent=g3093.t1
HiC_scaffold_10	AUGUSTUS	exon	106813120	106813277	.	+	.	ID=g3093.t1.exon11;Parent=g3093.t1
HiC_scaffold_10	AUGUSTUS	CDS	106813120	106813277	1.0	+	0	ID=g3093.t1.CDS11;Parent=g3093.t1
HiC_scaffold_10	AUGUSTUS	intron	106813278	106813350	1.0	+	.	ID=g3093.t1.intron11;Parent=g3093.t1
HiC_scaffold_10	AUGUSTUS	exon	106813351	106813441	.	+	.	ID=g3093.t1.exon12;Parent=g3093.t1
HiC_scaffold_10	AUGUSTUS	CDS	106813351	106813441	1.0	+	1	ID=g3093.t1.CDS12;Parent=g3093.t1
HiC_scaffold_10	AUGUSTUS	intron	106813442	106814027	1.0	+	.	ID=g3093.t1.intron12;Parent=g3093.t1
HiC_scaffold_10	AUGUSTUS	exon	106814028	106814146	.	+	.	ID=g3093.t1.exon13;Parent=g3093.t1
HiC_scaffold_10	AUGUSTUS	CDS	106814028	106814146	1.0	+	0	ID=g3093.t1.CDS13;Parent=g3093.t1
HiC_scaffold_10	AUGUSTUS	intron	106814147	106814255	1.0	+	.	ID=g3093.t1.intron13;Parent=g3093.t1
HiC_scaffold_10	AUGUSTUS	exon	106814256	106814469	.	+	.	ID=g3093.t1.exon14;Parent=g3093.t1
HiC_scaffold_10	AUGUSTUS	CDS	106814256	106814469	1.0	+	1	ID=g3093.t1.CDS14;Parent=g3093.t1
HiC_scaffold_10	AUGUSTUS	intron	106814470	106814713	1.0	+	.	ID=g3093.t1.intron14;Parent=g3093.t1
HiC_scaffold_10	AUGUSTUS	exon	106814714	106814839	.	+	.	ID=g3093.t1.exon15;Parent=g3093.t1
HiC_scaffold_10	AUGUSTUS	CDS	106814714	106814839	1.0	+	0	ID=g3093.t1.CDS15;Parent=g3093.t1
HiC_scaffold_10	AUGUSTUS	intron	106814840	106814970	1.0	+	.	ID=g3093.t1.intron15;Parent=g3093.t1
HiC_scaffold_10	AUGUSTUS	exon	106814971	106815075	.	+	.	ID=g3093.t1.exon16;Parent=g3093.t1
HiC_scaffold_10	AUGUSTUS	CDS	106814971	106815075	1.0	+	0	ID=g3093.t1.CDS16;Parent=g3093.t1
HiC_scaffold_10	AUGUSTUS	intron	106815076	106815152	1.0	+	.	ID=g3093.t1.intron16;Parent=g3093.t1
HiC_scaffold_10	AUGUSTUS	exon	106815153	106815270	.	+	.	ID=g3093.t1.exon17;Parent=g3093.t1
HiC_scaffold_10	AUGUSTUS	CDS	106815153	106815270	1.0	+	0	ID=g3093.t1.CDS17;Parent=g3093.t1
HiC_scaffold_10	AUGUSTUS	intron	106815271	106815504	1.0	+	.	ID=g3093.t1.intron17;Parent=g3093.t1
HiC_scaffold_10	AUGUSTUS	exon	106815505	106815682	.	+	.	ID=g3093.t1.exon18;Parent=g3093.t1
HiC_scaffold_10	AUGUSTUS	CDS	106815505	106815682	1.0	+	2	ID=g3093.t1.CDS18;Parent=g3093.t1
HiC_scaffold_10	AUGUSTUS	intron	106815683	106815765	1.0	+	.	ID=g3093.t1.intron18;Parent=g3093.t1
HiC_scaffold_10	AUGUSTUS	exon	106815766	106815844	.	+	.	ID=g3093.t1.exon19;Parent=g3093.t1
HiC_scaffold_10	AUGUSTUS	CDS	106815766	106815844	1.0	+	1	ID=g3093.t1.CDS19;Parent=g3093.t1
HiC_scaffold_10	AUGUSTUS	stop_codon	106815842	106815844	.	+	0	ID=g3093.t1.stop1;Parent=g3093.t1
HiC_scaffold_10	AUGUSTUS	stop_codon	106818313	106818315	.	-	0	ID=g3094.t1.stop1;Parent=g3094.t1
HiC_scaffold_10	AUGUSTUS	stop_codon	106818313	106818315	.	-	0	ID=g3094.t2.stop1;Parent=g3094.t2
HiC_scaffold_10	AUGUSTUS	exon	106818313	106818372	.	-	.	ID=g3094.t1.exon1;Parent=g3094.t1
HiC_scaffold_10	AUGUSTUS	exon	106818313	106818372	.	-	.	ID=g3094.t2.exon1;Parent=g3094.t2
HiC_scaffold_10	AUGUSTUS	CDS	106818313	106818372	1.0	-	0	ID=g3094.t1.CDS1;Parent=g3094.t1
HiC_scaffold_10	AUGUSTUS	CDS	106818313	106818372	1.0	-	0	ID=g3094.t2.CDS1;Parent=g3094.t2
HiC_scaffold_10	AUGUSTUS	gene	106818313	106853516	.	-	.	ID=g3094
HiC_scaffold_10	AUGUSTUS	mRNA	106818313	106853516	0.95	-	.	ID=g3094.t2;Parent=g3094;em_target=9668.ENSMPUP00000004219;em_score=695.0;em_evalue=3.8e-212;em_tcov=.;em_OGs=COG0510@1|root,KOG2686@2759|Eukaryota,38HR7@33154|Opisthokonta,3BB27@33208|Metazoa,3CVYN@33213|Bilateria,47Z8I@7711|Chordata,494UA@7742|Vertebrata,3JAQK@40674|Mammalia,3EIE1@33554|Carnivora;em_COG_cat=M;em_desc=Choline kinase alpha;em_max_annot_lvl=33208|Metazoa;em_Preferred_name=CHKA;em_EC=2.7.1.32,2.7.1.82;em_KEGG_ko=ko:K14156;em_KEGG_Pathway=ko00564,ko01100,ko05231,map00564,map01100,map05231;em_KEGG_Module=M00090,M00092;em_KEGG_Reaction=R01021,R01468;em_KEGG_rclass=RC00002,RC00017;em_BRITE=ko00000,ko00001,ko00002,ko01000;em_PFAMs=Choline_kinase;em_GOs=GO:0000166,GO:0001505,GO:0003674,GO:0003824,GO:0004103,GO:0004104,GO:0004305,GO:0005488,GO:0005515,GO:0005524,GO:0005575,GO:0005622,GO:0005623,GO:0005737,GO:0005829,GO:0005938,GO:0006066,GO:0006576,GO:0006580,GO:0006629,GO:0006644,GO:0006646,GO:0006650,GO:0006656,GO:0006657,GO:0006793,GO:0006796,GO:0006807,GO:0006810,GO:0006869,GO:0008144,GO:0008150,GO:0008152,GO:0008610,GO:0008654,GO:0009058,GO:0009308,GO:0009636,GO:0009987,GO:0010033,GO:0010876,GO:0014070,GO:0016301,GO:0016310,GO:0016740,GO:0016772,GO:0016773,GO:0016787,GO:0016788,GO:0017076,GO:0019637,GO:0019695,GO:0030554,GO:0032553,GO:0032555,GO:0032559,GO:0033036,GO:0033265,GO:0034308,GO:0034641,GO:0035639,GO:0036094,GO:0042133,GO:0042165,GO:0042221,GO:0042439,GO:0042493,GO:0042802,GO:0042803,GO:0043167,GO:0043168,GO:0043169,GO:0044106,GO:0044237,GO:0044238,GO:0044249,GO:0044255,GO:0044281,GO:0044424,GO:0044444,GO:0044464,GO:0045017,GO:0046337,GO:0046470,GO:0046474,GO:0046486,GO:0046983,GO:0050896,GO:0051179,GO:0051234,GO:0052689,GO:0065007,GO:0065008,GO:0070405,GO:0071702,GO:0071704,GO:0071944,GO:0090407,GO:0097159,GO:0097164,GO:0097367,GO:0099568,GO:1901160,GO:1901265,GO:1901363,GO:1901564,GO:1901566,GO:1901576,GO:1901615,GO:1903165,GO:1904681
HiC_scaffold_10	AUGUSTUS	mRNA	106818313	106853516	0.99	-	.	ID=g3094.t1;Parent=g3094;em_target=9668.ENSMPUP00000004219;em_score=760.6;em_evalue=5e-232;em_tcov=.;em_OGs=COG0510@1|root,KOG2686@2759|Eukaryota,38HR7@33154|Opisthokonta,3BB27@33208|Metazoa,3CVYN@33213|Bilateria,47Z8I@7711|Chordata,494UA@7742|Vertebrata,3JAQK@40674|Mammalia,3EIE1@33554|Carnivora;em_COG_cat=M;em_desc=Choline kinase alpha;em_max_annot_lvl=33208|Metazoa;em_Preferred_name=CHKA;em_EC=2.7.1.32,2.7.1.82;em_KEGG_ko=ko:K14156;em_KEGG_Pathway=ko00564,ko01100,ko05231,map00564,map01100,map05231;em_KEGG_Module=M00090,M00092;em_KEGG_Reaction=R01021,R01468;em_KEGG_rclass=RC00002,RC00017;em_BRITE=ko00000,ko00001,ko00002,ko01000;em_PFAMs=Choline_kinase;em_GOs=GO:0000166,GO:0001505,GO:0003674,GO:0003824,GO:0004103,GO:0004104,GO:0004305,GO:0005488,GO:0005515,GO:0005524,GO:0005575,GO:0005622,GO:0005623,GO:0005737,GO:0005829,GO:0005938,GO:0006066,GO:0006576,GO:0006580,GO:0006629,GO:0006644,GO:0006646,GO:0006650,GO:0006656,GO:0006657,GO:0006793,GO:0006796,GO:0006807,GO:0006810,GO:0006869,GO:0008144,GO:0008150,GO:0008152,GO:0008610,GO:0008654,GO:0009058,GO:0009308,GO:0009636,GO:0009987,GO:0010033,GO:0010876,GO:0014070,GO:0016301,GO:0016310,GO:0016740,GO:0016772,GO:0016773,GO:0016787,GO:0016788,GO:0017076,GO:0019637,GO:0019695,GO:0030554,GO:0032553,GO:0032555,GO:0032559,GO:0033036,GO:0033265,GO:0034308,GO:0034641,GO:0035639,GO:0036094,GO:0042133,GO:0042165,GO:0042221,GO:0042439,GO:0042493,GO:0042802,GO:0042803,GO:0043167,GO:0043168,GO:0043169,GO:0044106,GO:0044237,GO:0044238,GO:0044249,GO:0044255,GO:0044281,GO:0044424,GO:0044444,GO:0044464,GO:0045017,GO:0046337,GO:0046470,GO:0046474,GO:0046486,GO:0046983,GO:0050896,GO:0051179,GO:0051234,GO:0052689,GO:0065007,GO:0065008,GO:0070405,GO:0071702,GO:0071704,GO:0071944,GO:0090407,GO:0097159,GO:0097164,GO:0097367,GO:0099568,GO:1901160,GO:1901265,GO:1901363,GO:1901564,GO:1901566,GO:1901576,GO:1901615,GO:1903165,GO:1904681
HiC_scaffold_10	AUGUSTUS	intron	106818373	106823407	1.0	-	.	ID=g3094.t1.intron1;Parent=g3094.t1
HiC_scaffold_10	AUGUSTUS	intron	106818373	106823407	1.0	-	.	ID=g3094.t2.intron1;Parent=g3094.t2
HiC_scaffold_10	AUGUSTUS	exon	106823408	106823489	.	-	.	ID=g3094.t1.exon2;Parent=g3094.t1
HiC_scaffold_10	AUGUSTUS	exon	106823408	106823489	.	-	.	ID=g3094.t2.exon2;Parent=g3094.t2
HiC_scaffold_10	AUGUSTUS	CDS	106823408	106823489	1.0	-	1	ID=g3094.t1.CDS2;Parent=g3094.t1
HiC_scaffold_10	AUGUSTUS	CDS	106823408	106823489	1.0	-	1	ID=g3094.t2.CDS2;Parent=g3094.t2
HiC_scaffold_10	AUGUSTUS	intron	106823490	106824796	1.0	-	.	ID=g3094.t1.intron2;Parent=g3094.t1
HiC_scaffold_10	AUGUSTUS	intron	106823490	106824796	1.0	-	.	ID=g3094.t2.intron2;Parent=g3094.t2
HiC_scaffold_10	AUGUSTUS	exon	106824797	106824903	.	-	.	ID=g3094.t1.exon3;Parent=g3094.t1
HiC_scaffold_10	AUGUSTUS	exon	106824797	106824903	.	-	.	ID=g3094.t2.exon3;Parent=g3094.t2
HiC_scaffold_10	AUGUSTUS	CDS	106824797	106824903	1.0	-	0	ID=g3094.t1.CDS3;Parent=g3094.t1
HiC_scaffold_10	AUGUSTUS	CDS	106824797	106824903	1.0	-	0	ID=g3094.t2.CDS3;Parent=g3094.t2
HiC_scaffold_10	AUGUSTUS	intron	106824904	106828048	1.0	-	.	ID=g3094.t1.intron3;Parent=g3094.t1
HiC_scaffold_10	AUGUSTUS	intron	106824904	106828048	1.0	-	.	ID=g3094.t2.intron3;Parent=g3094.t2
HiC_scaffold_10	AUGUSTUS	exon	106828049	106828157	.	-	.	ID=g3094.t1.exon4;Parent=g3094.t1
HiC_scaffold_10	AUGUSTUS	exon	106828049	106828157	.	-	.	ID=g3094.t2.exon4;Parent=g3094.t2
HiC_scaffold_10	AUGUSTUS	CDS	106828049	106828157	1.0	-	1	ID=g3094.t1.CDS4;Parent=g3094.t1
HiC_scaffold_10	AUGUSTUS	CDS	106828049	106828157	1.0	-	1	ID=g3094.t2.CDS4;Parent=g3094.t2
HiC_scaffold_10	AUGUSTUS	intron	106828158	106828554	1.0	-	.	ID=g3094.t1.intron4;Parent=g3094.t1
HiC_scaffold_10	AUGUSTUS	intron	106828158	106828554	1.0	-	.	ID=g3094.t2.intron4;Parent=g3094.t2
HiC_scaffold_10	AUGUSTUS	exon	106828555	106828642	.	-	.	ID=g3094.t1.exon5;Parent=g3094.t1
HiC_scaffold_10	AUGUSTUS	exon	106828555	106828642	.	-	.	ID=g3094.t2.exon5;Parent=g3094.t2
HiC_scaffold_10	AUGUSTUS	CDS	106828555	106828642	1.0	-	2	ID=g3094.t1.CDS5;Parent=g3094.t1
HiC_scaffold_10	AUGUSTUS	CDS	106828555	106828642	1.0	-	2	ID=g3094.t2.CDS5;Parent=g3094.t2
HiC_scaffold_10	AUGUSTUS	intron	106828643	106830302	1.0	-	.	ID=g3094.t1.intron5;Parent=g3094.t1
HiC_scaffold_10	AUGUSTUS	intron	106828643	106830302	1.0	-	.	ID=g3094.t2.intron5;Parent=g3094.t2
HiC_scaffold_10	AUGUSTUS	exon	106830303	106830361	.	-	.	ID=g3094.t1.exon6;Parent=g3094.t1
HiC_scaffold_10	AUGUSTUS	exon	106830303	106830361	.	-	.	ID=g3094.t2.exon6;Parent=g3094.t2
HiC_scaffold_10	AUGUSTUS	CDS	106830303	106830361	1.0	-	1	ID=g3094.t1.CDS6;Parent=g3094.t1
HiC_scaffold_10	AUGUSTUS	CDS	106830303	106830361	1.0	-	1	ID=g3094.t2.CDS6;Parent=g3094.t2
HiC_scaffold_10	AUGUSTUS	intron	106830362	106830863	1.0	-	.	ID=g3094.t1.intron6;Parent=g3094.t1
HiC_scaffold_10	AUGUSTUS	intron	106830362	106830863	1.0	-	.	ID=g3094.t2.intron6;Parent=g3094.t2
HiC_scaffold_10	AUGUSTUS	exon	106830864	106830968	.	-	.	ID=g3094.t1.exon7;Parent=g3094.t1
HiC_scaffold_10	AUGUSTUS	exon	106830864	106830968	.	-	.	ID=g3094.t2.exon7;Parent=g3094.t2
HiC_scaffold_10	AUGUSTUS	CDS	106830864	106830968	1.0	-	1	ID=g3094.t1.CDS7;Parent=g3094.t1
HiC_scaffold_10	AUGUSTUS	CDS	106830864	106830968	1.0	-	1	ID=g3094.t2.CDS7;Parent=g3094.t2
HiC_scaffold_10	AUGUSTUS	intron	106830969	106831218	1.0	-	.	ID=g3094.t1.intron7;Parent=g3094.t1
HiC_scaffold_10	AUGUSTUS	intron	106830969	106831218	1.0	-	.	ID=g3094.t2.intron7;Parent=g3094.t2
HiC_scaffold_10	AUGUSTUS	exon	106831219	106831352	.	-	.	ID=g3094.t1.exon8;Parent=g3094.t1
HiC_scaffold_10	AUGUSTUS	exon	106831219	106831352	.	-	.	ID=g3094.t2.exon8;Parent=g3094.t2
HiC_scaffold_10	AUGUSTUS	CDS	106831219	106831352	1.0	-	0	ID=g3094.t1.CDS8;Parent=g3094.t1
HiC_scaffold_10	AUGUSTUS	CDS	106831219	106831352	1.0	-	0	ID=g3094.t2.CDS8;Parent=g3094.t2
HiC_scaffold_10	AUGUSTUS	intron	106831353	106834045	1.0	-	.	ID=g3094.t1.intron8;Parent=g3094.t1
HiC_scaffold_10	AUGUSTUS	intron	106831353	106834045	1.0	-	.	ID=g3094.t2.intron8;Parent=g3094.t2
HiC_scaffold_10	AUGUSTUS	exon	106834046	106834159	.	-	.	ID=g3094.t1.exon9;Parent=g3094.t1
HiC_scaffold_10	AUGUSTUS	exon	106834046	106834159	.	-	.	ID=g3094.t2.exon9;Parent=g3094.t2
HiC_scaffold_10	AUGUSTUS	CDS	106834046	106834159	1.0	-	0	ID=g3094.t1.CDS9;Parent=g3094.t1
HiC_scaffold_10	AUGUSTUS	CDS	106834046	106834159	1.0	-	0	ID=g3094.t2.CDS9;Parent=g3094.t2
HiC_scaffold_10	AUGUSTUS	intron	106834160	106841392	1.0	-	.	ID=g3094.t1.intron9;Parent=g3094.t1
HiC_scaffold_10	AUGUSTUS	intron	106834160	106853420	1.0	-	.	ID=g3094.t2.intron9;Parent=g3094.t2
HiC_scaffold_10	AUGUSTUS	exon	106841393	106841446	.	-	.	ID=g3094.t1.exon10;Parent=g3094.t1
HiC_scaffold_10	AUGUSTUS	CDS	106841393	106841446	1.0	-	0	ID=g3094.t1.CDS10;Parent=g3094.t1
HiC_scaffold_10	AUGUSTUS	intron	106841447	106853420	1.0	-	.	ID=g3094.t1.intron10;Parent=g3094.t1
HiC_scaffold_10	AUGUSTUS	exon	106853421	106853516	.	-	.	ID=g3094.t1.exon11;Parent=g3094.t1
HiC_scaffold_10	AUGUSTUS	exon	106853421	106853516	.	-	.	ID=g3094.t2.exon10;Parent=g3094.t2
HiC_scaffold_10	AUGUSTUS	CDS	106853421	106853516	0.95	-	0	ID=g3094.t2.CDS10;Parent=g3094.t2
HiC_scaffold_10	AUGUSTUS	CDS	106853421	106853516	0.99	-	0	ID=g3094.t1.CDS11;Parent=g3094.t1
HiC_scaffold_10	AUGUSTUS	start_codon	106853514	106853516	.	-	0	ID=g3094.t1.start1;Parent=g3094.t1
HiC_scaffold_10	AUGUSTUS	start_codon	106853514	106853516	.	-	0	ID=g3094.t2.start1;Parent=g3094.t2
HiC_scaffold_10	AUGUSTUS	start_codon	106888143	106888145	.	+	0	ID=g3095.t1.start1;Parent=g3095.t1
HiC_scaffold_10	AUGUSTUS	gene	106888143	106888403	.	+	.	ID=g3095
HiC_scaffold_10	AUGUSTUS	exon	106888143	106888403	.	+	.	ID=g3095.t1.exon1;Parent=g3095.t1
HiC_scaffold_10	AUGUSTUS	mRNA	106888143	106888403	0.43	+	.	ID=g3095.t1;Parent=g3095
HiC_scaffold_10	AUGUSTUS	CDS	106888143	106888403	0.43	+	0	ID=g3095.t1.CDS1;Parent=g3095.t1
HiC_scaffold_10	AUGUSTUS	stop_codon	106888401	106888403	.	+	0	ID=g3095.t1.stop1;Parent=g3095.t1
HiC_scaffold_10	AUGUSTUS	stop_codon	106896694	106896696	.	-	0	ID=g3096.t1.stop1;Parent=g3096.t1
HiC_scaffold_10	AUGUSTUS	exon	106896694	106898174	.	-	.	ID=g3096.t1.exon1;Parent=g3096.t1
HiC_scaffold_10	AUGUSTUS	CDS	106896694	106898174	0.83	-	2	ID=g3096.t1.CDS1;Parent=g3096.t1
HiC_scaffold_10	AUGUSTUS	gene	106896694	106928267	.	-	.	ID=g3096
HiC_scaffold_10	AUGUSTUS	mRNA	106896694	106928267	0.83	-	.	ID=g3096.t1;Parent=g3096;em_target=9668.ENSMPUP00000004293;em_score=1934.6;em_evalue=0.0;em_tcov=.;em_OGs=COG1437@1|root,KOG2589@2759|Eukaryota,38D4D@33154|Opisthokonta,3BGED@33208|Metazoa,3CSBJ@33213|Bilateria,489H7@7711|Chordata,48V1T@7742|Vertebrata,3J5RH@40674|Mammalia,3EKMY@33554|Carnivora;em_COG_cat=B;em_desc=Suppressor of variegation 4-20 homolog 1 (Drosophila);em_max_annot_lvl=33208|Metazoa;em_Preferred_name=SUV420H1;em_EC=2.1.1.43;em_KEGG_ko=ko:K11429;em_KEGG_Pathway=ko00310,map00310;em_KEGG_Reaction=R03875,R03938,R04866,R04867;em_KEGG_rclass=RC00003,RC00060,RC00181,RC00496;em_BRITE=ko00000,ko00001,ko01000,ko03036;em_PFAMs=SET;em_GOs=GO:0000228,GO:0000775,GO:0000779,GO:0000780,GO:0000785,GO:0000790,GO:0000792,GO:0000793,GO:0000794,GO:0003674,GO:0003824,GO:0005575,GO:0005622,GO:0005623,GO:0005634,GO:0005654,GO:0005694,GO:0005700,GO:0005720,GO:0006325,GO:0006342,GO:0006355,GO:0006464,GO:0006479,GO:0006807,GO:0006996,GO:0007275,GO:0007568,GO:0008150,GO:0008152,GO:0008168,GO:0008170,GO:0008213,GO:0008276,GO:0008340,GO:0008757,GO:0009889,GO:0009890,GO:0009892,GO:0009987,GO:0010259,GO:0010468,GO:0010556,GO:0010558,GO:0010605,GO:0010629,GO:0016043,GO:0016278,GO:0016279,GO:0016458,GO:0016569,GO:0016570,GO:0016571,GO:0016740,GO:0016741,GO:0018022,GO:0018023,GO:0018024,GO:0018027,GO:0018193,GO:0018205,GO:0019219,GO:0019222,GO:0019538,GO:0031323,GO:0031324,GO:0031326,GO:0031327,GO:0031974,GO:0031981,GO:0032259,GO:0032501,GO:0032502,GO:0034770,GO:0034772,GO:0034773,GO:0034968,GO:0036211,GO:0040008,GO:0040014,GO:0040029,GO:0042054,GO:0042799,GO:0043170,GO:0043226,GO:0043227,GO:0043228,GO:0043229,GO:0043231,GO:0043232,GO:0043233,GO:0043412,GO:0043414,GO:0044237,GO:0044238,GO:0044260,GO:0044267,GO:0044422,GO:0044424,GO:0044427,GO:0044428,GO:0044446,GO:0044454,GO:0044464,GO:0045814,GO:0045892,GO:0045934,GO:0048519,GO:0048523,GO:0048638,GO:0048856,GO:0050789,GO:0050793,GO:0050794,GO:0051171,GO:0051172,GO:0051239,GO:0051252,GO:0051253,GO:0051276,GO:0060255,GO:0065007,GO:0070013,GO:0071704,GO:0071840,GO:0080090,GO:0098687,GO:0140096,GO:1901564,GO:1902679,GO:1903506,GO:1903507,GO:2000112,GO:2000113,GO:2001141
HiC_scaffold_10	AUGUSTUS	intron	106898175	106904828	1.0	-	.	ID=g3096.t1.intron1;Parent=g3096.t1
HiC_scaffold_10	AUGUSTUS	stop_codon	106904515	106904517	.	-	0	ID=g3096.t2.stop1;Parent=g3096.t2
HiC_scaffold_10	AUGUSTUS	exon	106904515	106904531	.	-	.	ID=g3096.t2.exon1;Parent=g3096.t2
HiC_scaffold_10	AUGUSTUS	CDS	106904515	106904531	0.99	-	2	ID=g3096.t2.CDS1;Parent=g3096.t2
HiC_scaffold_10	AUGUSTUS	mRNA	106904515	106928267	0.99	-	.	ID=g3096.t2;Parent=g3096;em_target=29073.XP_008707309.1;em_score=907.2;em_evalue=3.6e-276;em_tcov=.;em_OGs=COG1437@1|root,KOG2589@2759|Eukaryota,38D4D@33154|Opisthokonta,3BGED@33208|Metazoa,3CSBJ@33213|Bilateria,489H7@7711|Chordata,48V1T@7742|Vertebrata,3J5RH@40674|Mammalia,3EKMY@33554|Carnivora;em_COG_cat=B;em_desc=Suppressor of variegation 4-20 homolog 1 (Drosophila);em_max_annot_lvl=33208|Metazoa;em_Preferred_name=SUV420H1;em_EC=2.1.1.43;em_KEGG_ko=ko:K11429;em_KEGG_Pathway=ko00310,map00310;em_KEGG_Reaction=R03875,R03938,R04866,R04867;em_KEGG_rclass=RC00003,RC00060,RC00181,RC00496;em_BRITE=ko00000,ko00001,ko01000,ko03036;em_PFAMs=SET;em_GOs=GO:0000228,GO:0000775,GO:0000779,GO:0000780,GO:0000785,GO:0000790,GO:0000792,GO:0000793,GO:0000794,GO:0003674,GO:0003824,GO:0005575,GO:0005622,GO:0005623,GO:0005634,GO:0005654,GO:0005694,GO:0005700,GO:0005720,GO:0006325,GO:0006342,GO:0006355,GO:0006464,GO:0006479,GO:0006807,GO:0006996,GO:0007275,GO:0007568,GO:0008150,GO:0008152,GO:0008168,GO:0008170,GO:0008213,GO:0008276,GO:0008340,GO:0008757,GO:0009889,GO:0009890,GO:0009892,GO:0009987,GO:0010259,GO:0010468,GO:0010556,GO:0010558,GO:0010605,GO:0010629,GO:0016043,GO:0016278,GO:0016279,GO:0016458,GO:0016569,GO:0016570,GO:0016571,GO:0016740,GO:0016741,GO:0018022,GO:0018023,GO:0018024,GO:0018027,GO:0018193,GO:0018205,GO:0019219,GO:0019222,GO:0019538,GO:0031323,GO:0031324,GO:0031326,GO:0031327,GO:0031974,GO:0031981,GO:0032259,GO:0032501,GO:0032502,GO:0034770,GO:0034772,GO:0034773,GO:0034968,GO:0036211,GO:0040008,GO:0040014,GO:0040029,GO:0042054,GO:0042799,GO:0043170,GO:0043226,GO:0043227,GO:0043228,GO:0043229,GO:0043231,GO:0043232,GO:0043233,GO:0043412,GO:0043414,GO:0044237,GO:0044238,GO:0044260,GO:0044267,GO:0044422,GO:0044424,GO:0044427,GO:0044428,GO:0044446,GO:0044454,GO:0044464,GO:0045814,GO:0045892,GO:0045934,GO:0048519,GO:0048523,GO:0048638,GO:0048856,GO:0050789,GO:0050793,GO:0050794,GO:0051171,GO:0051172,GO:0051239,GO:0051252,GO:0051253,GO:0051276,GO:0060255,GO:0065007,GO:0070013,GO:0071704,GO:0071840,GO:0080090,GO:0098687,GO:0140096,GO:1901564,GO:1902679,GO:1903506,GO:1903507,GO:2000112,GO:2000113,GO:2001141
HiC_scaffold_10	AUGUSTUS	intron	106904532	106904828	0.99	-	.	ID=g3096.t2.intron1;Parent=g3096.t2
HiC_scaffold_10	AUGUSTUS	exon	106904829	106905025	.	-	.	ID=g3096.t1.exon2;Parent=g3096.t1
HiC_scaffold_10	AUGUSTUS	exon	106904829	106905025	.	-	.	ID=g3096.t2.exon2;Parent=g3096.t2
HiC_scaffold_10	AUGUSTUS	CDS	106904829	106905025	1.0	-	1	ID=g3096.t1.CDS2;Parent=g3096.t1
HiC_scaffold_10	AUGUSTUS	CDS	106904829	106905025	1.0	-	1	ID=g3096.t2.CDS2;Parent=g3096.t2
HiC_scaffold_10	AUGUSTUS	intron	106905026	106911031	1.0	-	.	ID=g3096.t1.intron2;Parent=g3096.t1
HiC_scaffold_10	AUGUSTUS	intron	106905026	106911031	1.0	-	.	ID=g3096.t2.intron2;Parent=g3096.t2
HiC_scaffold_10	AUGUSTUS	exon	106911032	106911168	.	-	.	ID=g3096.t1.exon3;Parent=g3096.t1
HiC_scaffold_10	AUGUSTUS	exon	106911032	106911168	.	-	.	ID=g3096.t2.exon3;Parent=g3096.t2
HiC_scaffold_10	AUGUSTUS	CDS	106911032	106911168	1.0	-	0	ID=g3096.t1.CDS3;Parent=g3096.t1
HiC_scaffold_10	AUGUSTUS	CDS	106911032	106911168	1.0	-	0	ID=g3096.t2.CDS3;Parent=g3096.t2
HiC_scaffold_10	AUGUSTUS	intron	106911169	106911249	1.0	-	.	ID=g3096.t1.intron3;Parent=g3096.t1
HiC_scaffold_10	AUGUSTUS	intron	106911169	106911249	1.0	-	.	ID=g3096.t2.intron3;Parent=g3096.t2
HiC_scaffold_10	AUGUSTUS	exon	106911250	106911269	.	-	.	ID=g3096.t1.exon4;Parent=g3096.t1
HiC_scaffold_10	AUGUSTUS	exon	106911250	106911269	.	-	.	ID=g3096.t2.exon4;Parent=g3096.t2
HiC_scaffold_10	AUGUSTUS	CDS	106911250	106911269	1.0	-	2	ID=g3096.t1.CDS4;Parent=g3096.t1
HiC_scaffold_10	AUGUSTUS	CDS	106911250	106911269	1.0	-	2	ID=g3096.t2.CDS4;Parent=g3096.t2
HiC_scaffold_10	AUGUSTUS	intron	106911270	106911560	1.0	-	.	ID=g3096.t1.intron4;Parent=g3096.t1
HiC_scaffold_10	AUGUSTUS	intron	106911270	106911560	1.0	-	.	ID=g3096.t2.intron4;Parent=g3096.t2
HiC_scaffold_10	AUGUSTUS	exon	106911561	106911727	.	-	.	ID=g3096.t1.exon5;Parent=g3096.t1
HiC_scaffold_10	AUGUSTUS	exon	106911561	106911727	.	-	.	ID=g3096.t2.exon5;Parent=g3096.t2
HiC_scaffold_10	AUGUSTUS	CDS	106911561	106911727	1.0	-	1	ID=g3096.t1.CDS5;Parent=g3096.t1
HiC_scaffold_10	AUGUSTUS	CDS	106911561	106911727	1.0	-	1	ID=g3096.t2.CDS5;Parent=g3096.t2
HiC_scaffold_10	AUGUSTUS	intron	106911728	106913393	1.0	-	.	ID=g3096.t1.intron5;Parent=g3096.t1
HiC_scaffold_10	AUGUSTUS	intron	106911728	106913393	1.0	-	.	ID=g3096.t2.intron5;Parent=g3096.t2
HiC_scaffold_10	AUGUSTUS	exon	106913394	106913503	.	-	.	ID=g3096.t1.exon6;Parent=g3096.t1
HiC_scaffold_10	AUGUSTUS	exon	106913394	106913503	.	-	.	ID=g3096.t2.exon6;Parent=g3096.t2
HiC_scaffold_10	AUGUSTUS	CDS	106913394	106913503	1.0	-	0	ID=g3096.t1.CDS6;Parent=g3096.t1
HiC_scaffold_10	AUGUSTUS	CDS	106913394	106913503	1.0	-	0	ID=g3096.t2.CDS6;Parent=g3096.t2
HiC_scaffold_10	AUGUSTUS	intron	106913504	106913713	1.0	-	.	ID=g3096.t1.intron6;Parent=g3096.t1
HiC_scaffold_10	AUGUSTUS	intron	106913504	106913713	1.0	-	.	ID=g3096.t2.intron6;Parent=g3096.t2
HiC_scaffold_10	AUGUSTUS	exon	106913714	106913879	.	-	.	ID=g3096.t1.exon7;Parent=g3096.t1
HiC_scaffold_10	AUGUSTUS	exon	106913714	106913879	.	-	.	ID=g3096.t2.exon7;Parent=g3096.t2
HiC_scaffold_10	AUGUSTUS	CDS	106913714	106913879	1.0	-	1	ID=g3096.t1.CDS7;Parent=g3096.t1
HiC_scaffold_10	AUGUSTUS	CDS	106913714	106913879	1.0	-	1	ID=g3096.t2.CDS7;Parent=g3096.t2
HiC_scaffold_10	AUGUSTUS	intron	106913880	106918273	1.0	-	.	ID=g3096.t1.intron7;Parent=g3096.t1
HiC_scaffold_10	AUGUSTUS	intron	106913880	106918273	1.0	-	.	ID=g3096.t2.intron7;Parent=g3096.t2
HiC_scaffold_10	AUGUSTUS	exon	106918274	106918342	.	-	.	ID=g3096.t1.exon8;Parent=g3096.t1
HiC_scaffold_10	AUGUSTUS	exon	106918274	106918342	.	-	.	ID=g3096.t2.exon8;Parent=g3096.t2
HiC_scaffold_10	AUGUSTUS	CDS	106918274	106918342	1.0	-	1	ID=g3096.t1.CDS8;Parent=g3096.t1
HiC_scaffold_10	AUGUSTUS	CDS	106918274	106918342	1.0	-	1	ID=g3096.t2.CDS8;Parent=g3096.t2
HiC_scaffold_10	AUGUSTUS	intron	106918343	106922123	1.0	-	.	ID=g3096.t1.intron8;Parent=g3096.t1
HiC_scaffold_10	AUGUSTUS	intron	106918343	106922123	1.0	-	.	ID=g3096.t2.intron8;Parent=g3096.t2
HiC_scaffold_10	AUGUSTUS	exon	106922124	106922271	.	-	.	ID=g3096.t1.exon9;Parent=g3096.t1
HiC_scaffold_10	AUGUSTUS	exon	106922124	106922271	.	-	.	ID=g3096.t2.exon9;Parent=g3096.t2
HiC_scaffold_10	AUGUSTUS	CDS	106922124	106922271	1.0	-	2	ID=g3096.t1.CDS9;Parent=g3096.t1
HiC_scaffold_10	AUGUSTUS	CDS	106922124	106922271	1.0	-	2	ID=g3096.t2.CDS9;Parent=g3096.t2
HiC_scaffold_10	AUGUSTUS	intron	106922272	106928107	1.0	-	.	ID=g3096.t1.intron9;Parent=g3096.t1
HiC_scaffold_10	AUGUSTUS	intron	106922272	106928107	1.0	-	.	ID=g3096.t2.intron9;Parent=g3096.t2
HiC_scaffold_10	AUGUSTUS	exon	106928108	106928267	.	-	.	ID=g3096.t1.exon10;Parent=g3096.t1
HiC_scaffold_10	AUGUSTUS	exon	106928108	106928267	.	-	.	ID=g3096.t2.exon10;Parent=g3096.t2
HiC_scaffold_10	AUGUSTUS	CDS	106928108	106928267	1.0	-	0	ID=g3096.t1.CDS10;Parent=g3096.t1
HiC_scaffold_10	AUGUSTUS	CDS	106928108	106928267	1.0	-	0	ID=g3096.t2.CDS10;Parent=g3096.t2
HiC_scaffold_10	AUGUSTUS	start_codon	106928265	106928267	.	-	0	ID=g3096.t1.start1;Parent=g3096.t1
HiC_scaffold_10	AUGUSTUS	start_codon	106928265	106928267	.	-	0	ID=g3096.t2.start1;Parent=g3096.t2
HiC_scaffold_10	AUGUSTUS	stop_codon	106993697	106993699	.	-	0	ID=g3097.t1.stop1;Parent=g3097.t1
HiC_scaffold_10	AUGUSTUS	exon	106993697	106994811	.	-	.	ID=g3097.t1.exon1;Parent=g3097.t1
HiC_scaffold_10	AUGUSTUS	CDS	106993697	106994811	1.0	-	2	ID=g3097.t1.CDS1;Parent=g3097.t1
HiC_scaffold_10	AUGUSTUS	gene	106993697	106995636	.	-	.	ID=g3097
HiC_scaffold_10	AUGUSTUS	mRNA	106993697	106995636	1.0	-	.	ID=g3097.t1;Parent=g3097;em_target=29073.XP_008707311.1;em_score=500.0;em_evalue=8.4e-153;em_tcov=.;em_OGs=2CXS3@1|root,2RZBP@2759|Eukaryota,39Z1N@33154|Opisthokonta,3BQ3G@33208|Metazoa,3D34C@33213|Bilateria,48610@7711|Chordata,490G6@7742|Vertebrata,3JEHU@40674|Mammalia,3EXJC@33554|Carnivora;em_COG_cat=None;em_desc=None;em_max_annot_lvl=33208|Metazoa;em_Preferred_name=C11orf24;em_GOs=
HiC_scaffold_10	AUGUSTUS	intron	106994812	106995560	1.0	-	.	ID=g3097.t1.intron1;Parent=g3097.t1
HiC_scaffold_10	AUGUSTUS	exon	106995561	106995636	.	-	.	ID=g3097.t1.exon2;Parent=g3097.t1
HiC_scaffold_10	AUGUSTUS	CDS	106995561	106995636	1.0	-	0	ID=g3097.t1.CDS2;Parent=g3097.t1
HiC_scaffold_10	AUGUSTUS	start_codon	106995634	106995636	.	-	0	ID=g3097.t1.start1;Parent=g3097.t1
HiC_scaffold_10	AUGUSTUS	start_codon	107127211	107127213	.	+	0	ID=g3098.t1.start1;Parent=g3098.t1
HiC_scaffold_10	AUGUSTUS	start_codon	107127211	107127213	.	+	0	ID=g3098.t2.start1;Parent=g3098.t2
HiC_scaffold_10	gmst	start_codon	107127211	107127213	190.323443	+	0	ID=g3098.t3.start1;Parent=g3098.t3
HiC_scaffold_10	AUGUSTUS	exon	107127211	107127437	.	+	.	ID=g3098.t1.exon1;Parent=g3098.t1
HiC_scaffold_10	AUGUSTUS	exon	107127211	107127437	.	+	.	ID=g3098.t2.exon1;Parent=g3098.t2
HiC_scaffold_10	AUGUSTUS	CDS	107127211	107127437	1.0	+	0	ID=g3098.t1.CDS1;Parent=g3098.t1
HiC_scaffold_10	AUGUSTUS	CDS	107127211	107127437	1.0	+	0	ID=g3098.t2.CDS1;Parent=g3098.t2
HiC_scaffold_10	gmst	CDS	107127211	107127437	190.323443	+	0	ID=g3098.t3.CDS1;Parent=g3098.t3
HiC_scaffold_10	gmst	exon	107127211	107127437	190.323443	+	0	ID=g3098.t3.exon1;Parent=g3098.t3
HiC_scaffold_10	AUGUSTUS	gene	107127211	107200424	.	+	.	ID=g3098
HiC_scaffold_10	gmst	mRNA	107127211	107200424	.	+	.	ID=g3098.t3;Parent=g3098;em_target=9668.ENSMPUP00000004324;em_score=1824.0;em_evalue=0.0;em_tcov=.;em_OGs=KOG2073@1|root,KOG2073@2759|Eukaryota,38EWF@33154|Opisthokonta,3BBW9@33208|Metazoa,3CTNR@33213|Bilateria,480S1@7711|Chordata,494ZJ@7742|Vertebrata,3J4IK@40674|Mammalia,3EJ6Z@33554|Carnivora;em_COG_cat=D;em_desc=phosphatase 6, regulatory subunit;em_max_annot_lvl=33208|Metazoa;em_Preferred_name=PPP6R3;em_KEGG_ko=ko:K15500,ko:K15501;em_BRITE=ko00000,ko01009,ko03400;em_PFAMs=SAPS;em_GOs=GO:0001932,GO:0001933,GO:0003674,GO:0005488,GO:0005515,GO:0005575,GO:0005622,GO:0005623,GO:0005634,GO:0005654,GO:0005737,GO:0005829,GO:0005886,GO:0006810,GO:0006888,GO:0006900,GO:0006901,GO:0006903,GO:0006996,GO:0008150,GO:0009892,GO:0009966,GO:0009968,GO:0009987,GO:0010563,GO:0010605,GO:0010646,GO:0010648,GO:0010921,GO:0016020,GO:0016043,GO:0016050,GO:0016192,GO:0019220,GO:0019222,GO:0019899,GO:0019902,GO:0019903,GO:0022607,GO:0023051,GO:0023057,GO:0031323,GO:0031324,GO:0031399,GO:0031400,GO:0031974,GO:0031981,GO:0032268,GO:0032269,GO:0032872,GO:0032873,GO:0035303,GO:0035304,GO:0042325,GO:0042326,GO:0043226,GO:0043227,GO:0043229,GO:0043231,GO:0043233,GO:0043408,GO:0043409,GO:0043666,GO:0043933,GO:0044085,GO:0044422,GO:0044424,GO:0044428,GO:0044444,GO:0044446,GO:0044464,GO:0045936,GO:0046328,GO:0046329,GO:0046907,GO:0048193,GO:0048194,GO:0048199,GO:0048207,GO:0048208,GO:0048519,GO:0048523,GO:0048583,GO:0048585,GO:0050789,GO:0050790,GO:0050794,GO:0051171,GO:0051172,GO:0051174,GO:0051179,GO:0051234,GO:0051246,GO:0051248,GO:0051336,GO:0051640,GO:0051641,GO:0051648,GO:0051649,GO:0051650,GO:0051656,GO:0060255,GO:0061024,GO:0065003,GO:0065007,GO:0065009,GO:0070013,GO:0070302,GO:0070303,GO:0071840,GO:0071944,GO:0080090,GO:0080134,GO:0080135,GO:0090114,GO:1902531,GO:1902532
HiC_scaffold_10	AUGUSTUS	mRNA	107127211	107200424	0.34	+	.	ID=g3098.t2;Parent=g3098;em_target=9668.ENSMPUP00000004324;em_score=1853.2;em_evalue=0.0;em_tcov=.;em_OGs=KOG2073@1|root,KOG2073@2759|Eukaryota,38EWF@33154|Opisthokonta,3BBW9@33208|Metazoa,3CTNR@33213|Bilateria,480S1@7711|Chordata,494ZJ@7742|Vertebrata,3J4IK@40674|Mammalia,3EJ6Z@33554|Carnivora;em_COG_cat=D;em_desc=phosphatase 6, regulatory subunit;em_max_annot_lvl=33208|Metazoa;em_Preferred_name=PPP6R3;em_KEGG_ko=ko:K15500,ko:K15501;em_BRITE=ko00000,ko01009,ko03400;em_PFAMs=SAPS;em_GOs=GO:0001932,GO:0001933,GO:0003674,GO:0005488,GO:0005515,GO:0005575,GO:0005622,GO:0005623,GO:0005634,GO:0005654,GO:0005737,GO:0005829,GO:0005886,GO:0006810,GO:0006888,GO:0006900,GO:0006901,GO:0006903,GO:0006996,GO:0008150,GO:0009892,GO:0009966,GO:0009968,GO:0009987,GO:0010563,GO:0010605,GO:0010646,GO:0010648,GO:0010921,GO:0016020,GO:0016043,GO:0016050,GO:0016192,GO:0019220,GO:0019222,GO:0019899,GO:0019902,GO:0019903,GO:0022607,GO:0023051,GO:0023057,GO:0031323,GO:0031324,GO:0031399,GO:0031400,GO:0031974,GO:0031981,GO:0032268,GO:0032269,GO:0032872,GO:0032873,GO:0035303,GO:0035304,GO:0042325,GO:0042326,GO:0043226,GO:0043227,GO:0043229,GO:0043231,GO:0043233,GO:0043408,GO:0043409,GO:0043666,GO:0043933,GO:0044085,GO:0044422,GO:0044424,GO:0044428,GO:0044444,GO:0044446,GO:0044464,GO:0045936,GO:0046328,GO:0046329,GO:0046907,GO:0048193,GO:0048194,GO:0048199,GO:0048207,GO:0048208,GO:0048519,GO:0048523,GO:0048583,GO:0048585,GO:0050789,GO:0050790,GO:0050794,GO:0051171,GO:0051172,GO:0051174,GO:0051179,GO:0051234,GO:0051246,GO:0051248,GO:0051336,GO:0051640,GO:0051641,GO:0051648,GO:0051649,GO:0051650,GO:0051656,GO:0060255,GO:0061024,GO:0065003,GO:0065007,GO:0065009,GO:0070013,GO:0070302,GO:0070303,GO:0071840,GO:0071944,GO:0080090,GO:0080134,GO:0080135,GO:0090114,GO:1902531,GO:1902532
HiC_scaffold_10	AUGUSTUS	mRNA	107127211	107200424	1.0	+	.	ID=g3098.t1;Parent=g3098;em_target=9668.ENSMPUP00000004324;em_score=1939.4;em_evalue=0.0;em_tcov=.;em_OGs=KOG2073@1|root,KOG2073@2759|Eukaryota,38EWF@33154|Opisthokonta,3BBW9@33208|Metazoa,3CTNR@33213|Bilateria,480S1@7711|Chordata,494ZJ@7742|Vertebrata,3J4IK@40674|Mammalia,3EJ6Z@33554|Carnivora;em_COG_cat=D;em_desc=phosphatase 6, regulatory subunit;em_max_annot_lvl=33208|Metazoa;em_Preferred_name=PPP6R3;em_KEGG_ko=ko:K15500,ko:K15501;em_BRITE=ko00000,ko01009,ko03400;em_PFAMs=SAPS;em_GOs=GO:0001932,GO:0001933,GO:0003674,GO:0005488,GO:0005515,GO:0005575,GO:0005622,GO:0005623,GO:0005634,GO:0005654,GO:0005737,GO:0005829,GO:0005886,GO:0006810,GO:0006888,GO:0006900,GO:0006901,GO:0006903,GO:0006996,GO:0008150,GO:0009892,GO:0009966,GO:0009968,GO:0009987,GO:0010563,GO:0010605,GO:0010646,GO:0010648,GO:0010921,GO:0016020,GO:0016043,GO:0016050,GO:0016192,GO:0019220,GO:0019222,GO:0019899,GO:0019902,GO:0019903,GO:0022607,GO:0023051,GO:0023057,GO:0031323,GO:0031324,GO:0031399,GO:0031400,GO:0031974,GO:0031981,GO:0032268,GO:0032269,GO:0032872,GO:0032873,GO:0035303,GO:0035304,GO:0042325,GO:0042326,GO:0043226,GO:0043227,GO:0043229,GO:0043231,GO:0043233,GO:0043408,GO:0043409,GO:0043666,GO:0043933,GO:0044085,GO:0044422,GO:0044424,GO:0044428,GO:0044444,GO:0044446,GO:0044464,GO:0045936,GO:0046328,GO:0046329,GO:0046907,GO:0048193,GO:0048194,GO:0048199,GO:0048207,GO:0048208,GO:0048519,GO:0048523,GO:0048583,GO:0048585,GO:0050789,GO:0050790,GO:0050794,GO:0051171,GO:0051172,GO:0051174,GO:0051179,GO:0051234,GO:0051246,GO:0051248,GO:0051336,GO:0051640,GO:0051641,GO:0051648,GO:0051649,GO:0051650,GO:0051656,GO:0060255,GO:0061024,GO:0065003,GO:0065007,GO:0065009,GO:0070013,GO:0070302,GO:0070303,GO:0071840,GO:0071944,GO:0080090,GO:0080134,GO:0080135,GO:0090114,GO:1902531,GO:1902532
HiC_scaffold_10	AUGUSTUS	intron	107127438	107131875	1.0	+	.	ID=g3098.t1.intron1;Parent=g3098.t1
HiC_scaffold_10	AUGUSTUS	intron	107127438	107131875	1.0	+	.	ID=g3098.t2.intron1;Parent=g3098.t2
HiC_scaffold_10	gmst	intron	107127438	107131875	190.323443	+	0	ID=g3098.t3.intron1;Parent=g3098.t3
HiC_scaffold_10	AUGUSTUS	exon	107131876	107132062	.	+	.	ID=g3098.t1.exon2;Parent=g3098.t1
HiC_scaffold_10	AUGUSTUS	exon	107131876	107132062	.	+	.	ID=g3098.t2.exon2;Parent=g3098.t2
HiC_scaffold_10	AUGUSTUS	CDS	107131876	107132062	1.0	+	1	ID=g3098.t1.CDS2;Parent=g3098.t1
HiC_scaffold_10	AUGUSTUS	CDS	107131876	107132062	1.0	+	1	ID=g3098.t2.CDS2;Parent=g3098.t2
HiC_scaffold_10	gmst	CDS	107131876	107132062	190.323443	+	1	ID=g3098.t3.CDS2;Parent=g3098.t3
HiC_scaffold_10	gmst	exon	107131876	107132062	190.323443	+	1	ID=g3098.t3.exon2;Parent=g3098.t3
HiC_scaffold_10	AUGUSTUS	intron	107132063	107135392	1.0	+	.	ID=g3098.t1.intron2;Parent=g3098.t1
HiC_scaffold_10	AUGUSTUS	intron	107132063	107135392	1.0	+	.	ID=g3098.t2.intron2;Parent=g3098.t2
HiC_scaffold_10	gmst	intron	107132063	107135392	190.323443	+	0	ID=g3098.t3.intron2;Parent=g3098.t3
HiC_scaffold_10	AUGUSTUS	exon	107135393	107135530	.	+	.	ID=g3098.t1.exon3;Parent=g3098.t1
HiC_scaffold_10	AUGUSTUS	exon	107135393	107135530	.	+	.	ID=g3098.t2.exon3;Parent=g3098.t2
HiC_scaffold_10	AUGUSTUS	CDS	107135393	107135530	1.0	+	0	ID=g3098.t1.CDS3;Parent=g3098.t1
HiC_scaffold_10	AUGUSTUS	CDS	107135393	107135530	1.0	+	0	ID=g3098.t2.CDS3;Parent=g3098.t2
HiC_scaffold_10	gmst	CDS	107135393	107135530	190.323443	+	0	ID=g3098.t3.CDS3;Parent=g3098.t3
HiC_scaffold_10	gmst	exon	107135393	107135530	190.323443	+	0	ID=g3098.t3.exon3;Parent=g3098.t3
HiC_scaffold_10	AUGUSTUS	intron	107135531	107138137	1.0	+	.	ID=g3098.t1.intron3;Parent=g3098.t1
HiC_scaffold_10	AUGUSTUS	intron	107135531	107138137	1.0	+	.	ID=g3098.t2.intron3;Parent=g3098.t2
HiC_scaffold_10	gmst	intron	107135531	107138137	190.323443	+	0	ID=g3098.t3.intron3;Parent=g3098.t3
HiC_scaffold_10	AUGUSTUS	exon	107138138	107138203	.	+	.	ID=g3098.t1.exon4;Parent=g3098.t1
HiC_scaffold_10	AUGUSTUS	exon	107138138	107138203	.	+	.	ID=g3098.t2.exon4;Parent=g3098.t2
HiC_scaffold_10	AUGUSTUS	CDS	107138138	107138203	1.0	+	0	ID=g3098.t1.CDS4;Parent=g3098.t1
HiC_scaffold_10	AUGUSTUS	CDS	107138138	107138203	1.0	+	0	ID=g3098.t2.CDS4;Parent=g3098.t2
HiC_scaffold_10	gmst	CDS	107138138	107138203	190.323443	+	0	ID=g3098.t3.CDS4;Parent=g3098.t3
HiC_scaffold_10	gmst	exon	107138138	107138203	190.323443	+	0	ID=g3098.t3.exon4;Parent=g3098.t3
HiC_scaffold_10	AUGUSTUS	intron	107138204	107141137	1.0	+	.	ID=g3098.t1.intron4;Parent=g3098.t1
HiC_scaffold_10	AUGUSTUS	intron	107138204	107141137	1.0	+	.	ID=g3098.t2.intron4;Parent=g3098.t2
HiC_scaffold_10	gmst	intron	107138204	107141137	190.323443	+	0	ID=g3098.t3.intron4;Parent=g3098.t3
HiC_scaffold_10	AUGUSTUS	exon	107141138	107141250	.	+	.	ID=g3098.t1.exon5;Parent=g3098.t1
HiC_scaffold_10	AUGUSTUS	exon	107141138	107141250	.	+	.	ID=g3098.t2.exon5;Parent=g3098.t2
HiC_scaffold_10	AUGUSTUS	CDS	107141138	107141250	1.0	+	0	ID=g3098.t1.CDS5;Parent=g3098.t1
HiC_scaffold_10	AUGUSTUS	CDS	107141138	107141250	1.0	+	0	ID=g3098.t2.CDS5;Parent=g3098.t2
HiC_scaffold_10	gmst	CDS	107141138	107141250	190.323443	+	0	ID=g3098.t3.CDS5;Parent=g3098.t3
HiC_scaffold_10	gmst	exon	107141138	107141250	190.323443	+	0	ID=g3098.t3.exon5;Parent=g3098.t3
HiC_scaffold_10	AUGUSTUS	intron	107141251	107145169	1.0	+	.	ID=g3098.t1.intron5;Parent=g3098.t1
HiC_scaffold_10	AUGUSTUS	intron	107141251	107145169	1.0	+	.	ID=g3098.t2.intron5;Parent=g3098.t2
HiC_scaffold_10	gmst	intron	107141251	107145169	190.323443	+	0	ID=g3098.t3.intron5;Parent=g3098.t3
HiC_scaffold_10	AUGUSTUS	exon	107145170	107145283	.	+	.	ID=g3098.t1.exon6;Parent=g3098.t1
HiC_scaffold_10	AUGUSTUS	exon	107145170	107145283	.	+	.	ID=g3098.t2.exon6;Parent=g3098.t2
HiC_scaffold_10	AUGUSTUS	CDS	107145170	107145283	1.0	+	1	ID=g3098.t1.CDS6;Parent=g3098.t1
HiC_scaffold_10	AUGUSTUS	CDS	107145170	107145283	1.0	+	1	ID=g3098.t2.CDS6;Parent=g3098.t2
HiC_scaffold_10	gmst	CDS	107145170	107145283	190.323443	+	1	ID=g3098.t3.CDS6;Parent=g3098.t3
HiC_scaffold_10	gmst	exon	107145170	107145283	190.323443	+	1	ID=g3098.t3.exon6;Parent=g3098.t3
HiC_scaffold_10	AUGUSTUS	intron	107145284	107156206	1.0	+	.	ID=g3098.t1.intron6;Parent=g3098.t1
HiC_scaffold_10	AUGUSTUS	intron	107145284	107156206	1.0	+	.	ID=g3098.t2.intron6;Parent=g3098.t2
HiC_scaffold_10	gmst	intron	107145284	107156206	190.323443	+	0	ID=g3098.t3.intron6;Parent=g3098.t3
HiC_scaffold_10	AUGUSTUS	exon	107156207	107156336	.	+	.	ID=g3098.t1.exon7;Parent=g3098.t1
HiC_scaffold_10	AUGUSTUS	exon	107156207	107156336	.	+	.	ID=g3098.t2.exon7;Parent=g3098.t2
HiC_scaffold_10	AUGUSTUS	CDS	107156207	107156336	1.0	+	1	ID=g3098.t1.CDS7;Parent=g3098.t1
HiC_scaffold_10	AUGUSTUS	CDS	107156207	107156336	1.0	+	1	ID=g3098.t2.CDS7;Parent=g3098.t2
HiC_scaffold_10	gmst	CDS	107156207	107156336	190.323443	+	1	ID=g3098.t3.CDS7;Parent=g3098.t3
HiC_scaffold_10	gmst	exon	107156207	107156336	190.323443	+	1	ID=g3098.t3.exon7;Parent=g3098.t3
HiC_scaffold_10	AUGUSTUS	intron	107156337	107158433	1.0	+	.	ID=g3098.t1.intron7;Parent=g3098.t1
HiC_scaffold_10	AUGUSTUS	intron	107156337	107158433	1.0	+	.	ID=g3098.t2.intron7;Parent=g3098.t2
HiC_scaffold_10	gmst	intron	107156337	107158433	190.323443	+	0	ID=g3098.t3.intron7;Parent=g3098.t3
HiC_scaffold_10	AUGUSTUS	exon	107158434	107158586	.	+	.	ID=g3098.t1.exon8;Parent=g3098.t1
HiC_scaffold_10	AUGUSTUS	exon	107158434	107158586	.	+	.	ID=g3098.t2.exon8;Parent=g3098.t2
HiC_scaffold_10	AUGUSTUS	CDS	107158434	107158586	1.0	+	0	ID=g3098.t1.CDS8;Parent=g3098.t1
HiC_scaffold_10	AUGUSTUS	CDS	107158434	107158586	1.0	+	0	ID=g3098.t2.CDS8;Parent=g3098.t2
HiC_scaffold_10	gmst	CDS	107158434	107158586	190.323443	+	0	ID=g3098.t3.CDS8;Parent=g3098.t3
HiC_scaffold_10	gmst	exon	107158434	107158586	190.323443	+	0	ID=g3098.t3.exon8;Parent=g3098.t3
HiC_scaffold_10	AUGUSTUS	intron	107158587	107160558	1.0	+	.	ID=g3098.t1.intron8;Parent=g3098.t1
HiC_scaffold_10	AUGUSTUS	intron	107158587	107160558	1.0	+	.	ID=g3098.t2.intron8;Parent=g3098.t2
HiC_scaffold_10	gmst	intron	107158587	107160558	190.323443	+	0	ID=g3098.t3.intron8;Parent=g3098.t3
HiC_scaffold_10	AUGUSTUS	exon	107160559	107160708	.	+	.	ID=g3098.t1.exon9;Parent=g3098.t1
HiC_scaffold_10	AUGUSTUS	exon	107160559	107160708	.	+	.	ID=g3098.t2.exon9;Parent=g3098.t2
HiC_scaffold_10	AUGUSTUS	CDS	107160559	107160708	1.0	+	0	ID=g3098.t1.CDS9;Parent=g3098.t1
HiC_scaffold_10	AUGUSTUS	CDS	107160559	107160708	1.0	+	0	ID=g3098.t2.CDS9;Parent=g3098.t2
HiC_scaffold_10	gmst	CDS	107160559	107160708	190.323443	+	0	ID=g3098.t3.CDS9;Parent=g3098.t3
HiC_scaffold_10	gmst	exon	107160559	107160708	190.323443	+	0	ID=g3098.t3.exon9;Parent=g3098.t3
HiC_scaffold_10	AUGUSTUS	intron	107160709	107161760	1.0	+	.	ID=g3098.t1.intron9;Parent=g3098.t1
HiC_scaffold_10	AUGUSTUS	intron	107160709	107161760	1.0	+	.	ID=g3098.t2.intron9;Parent=g3098.t2
HiC_scaffold_10	gmst	intron	107160709	107161760	190.323443	+	0	ID=g3098.t3.intron9;Parent=g3098.t3
HiC_scaffold_10	AUGUSTUS	exon	107161761	107161825	.	+	.	ID=g3098.t1.exon10;Parent=g3098.t1
HiC_scaffold_10	AUGUSTUS	exon	107161761	107161825	.	+	.	ID=g3098.t2.exon10;Parent=g3098.t2
HiC_scaffold_10	AUGUSTUS	CDS	107161761	107161825	1.0	+	0	ID=g3098.t1.CDS10;Parent=g3098.t1
HiC_scaffold_10	AUGUSTUS	CDS	107161761	107161825	1.0	+	0	ID=g3098.t2.CDS10;Parent=g3098.t2
HiC_scaffold_10	gmst	CDS	107161761	107161825	190.323443	+	0	ID=g3098.t3.CDS10;Parent=g3098.t3
HiC_scaffold_10	gmst	exon	107161761	107161825	190.323443	+	0	ID=g3098.t3.exon10;Parent=g3098.t3
HiC_scaffold_10	AUGUSTUS	intron	107161826	107164880	1.0	+	.	ID=g3098.t1.intron10;Parent=g3098.t1
HiC_scaffold_10	AUGUSTUS	intron	107161826	107164880	1.0	+	.	ID=g3098.t2.intron10;Parent=g3098.t2
HiC_scaffold_10	gmst	intron	107161826	107164880	190.323443	+	0	ID=g3098.t3.intron10;Parent=g3098.t3
HiC_scaffold_10	AUGUSTUS	exon	107164881	107164996	.	+	.	ID=g3098.t1.exon11;Parent=g3098.t1
HiC_scaffold_10	AUGUSTUS	exon	107164881	107164996	.	+	.	ID=g3098.t2.exon11;Parent=g3098.t2
HiC_scaffold_10	AUGUSTUS	CDS	107164881	107164996	1.0	+	1	ID=g3098.t1.CDS11;Parent=g3098.t1
HiC_scaffold_10	AUGUSTUS	CDS	107164881	107164996	1.0	+	1	ID=g3098.t2.CDS11;Parent=g3098.t2
HiC_scaffold_10	gmst	CDS	107164881	107164996	190.323443	+	1	ID=g3098.t3.CDS11;Parent=g3098.t3
HiC_scaffold_10	gmst	exon	107164881	107164996	190.323443	+	1	ID=g3098.t3.exon11;Parent=g3098.t3
HiC_scaffold_10	AUGUSTUS	intron	107164997	107166781	1.0	+	.	ID=g3098.t1.intron11;Parent=g3098.t1
HiC_scaffold_10	AUGUSTUS	intron	107164997	107166781	1.0	+	.	ID=g3098.t2.intron11;Parent=g3098.t2
HiC_scaffold_10	gmst	intron	107164997	107166781	190.323443	+	0	ID=g3098.t3.intron11;Parent=g3098.t3
HiC_scaffold_10	AUGUSTUS	exon	107166782	107166867	.	+	.	ID=g3098.t1.exon12;Parent=g3098.t1
HiC_scaffold_10	AUGUSTUS	exon	107166782	107166867	.	+	.	ID=g3098.t2.exon12;Parent=g3098.t2
HiC_scaffold_10	AUGUSTUS	CDS	107166782	107166867	1.0	+	2	ID=g3098.t1.CDS12;Parent=g3098.t1
HiC_scaffold_10	AUGUSTUS	CDS	107166782	107166867	1.0	+	2	ID=g3098.t2.CDS12;Parent=g3098.t2
HiC_scaffold_10	gmst	CDS	107166782	107166867	190.323443	+	2	ID=g3098.t3.CDS12;Parent=g3098.t3
HiC_scaffold_10	gmst	exon	107166782	107166867	190.323443	+	2	ID=g3098.t3.exon12;Parent=g3098.t3
HiC_scaffold_10	AUGUSTUS	intron	107166868	107173003	1.0	+	.	ID=g3098.t1.intron12;Parent=g3098.t1
HiC_scaffold_10	AUGUSTUS	intron	107166868	107173003	1.0	+	.	ID=g3098.t2.intron12;Parent=g3098.t2
HiC_scaffold_10	gmst	intron	107166868	107178042	190.323443	+	0	ID=g3098.t3.intron12;Parent=g3098.t3
HiC_scaffold_10	AUGUSTUS	exon	107173004	107173090	.	+	.	ID=g3098.t1.exon13;Parent=g3098.t1
HiC_scaffold_10	AUGUSTUS	exon	107173004	107173090	.	+	.	ID=g3098.t2.exon13;Parent=g3098.t2
HiC_scaffold_10	AUGUSTUS	CDS	107173004	107173090	1.0	+	0	ID=g3098.t1.CDS13;Parent=g3098.t1
HiC_scaffold_10	AUGUSTUS	CDS	107173004	107173090	1.0	+	0	ID=g3098.t2.CDS13;Parent=g3098.t2
HiC_scaffold_10	AUGUSTUS	intron	107173091	107178042	1.0	+	.	ID=g3098.t1.intron13;Parent=g3098.t1
HiC_scaffold_10	AUGUSTUS	intron	107173091	107178093	0.34	+	.	ID=g3098.t2.intron13;Parent=g3098.t2
HiC_scaffold_10	AUGUSTUS	exon	107178043	107178140	.	+	.	ID=g3098.t1.exon14;Parent=g3098.t1
HiC_scaffold_10	AUGUSTUS	CDS	107178043	107178140	1.0	+	0	ID=g3098.t1.CDS14;Parent=g3098.t1
HiC_scaffold_10	gmst	CDS	107178043	107178140	190.323443	+	0	ID=g3098.t3.CDS13;Parent=g3098.t3
HiC_scaffold_10	gmst	exon	107178043	107178140	190.323443	+	0	ID=g3098.t3.exon13;Parent=g3098.t3
HiC_scaffold_10	AUGUSTUS	exon	107178094	107178140	.	+	.	ID=g3098.t2.exon14;Parent=g3098.t2
HiC_scaffold_10	AUGUSTUS	CDS	107178094	107178140	0.34	+	0	ID=g3098.t2.CDS14;Parent=g3098.t2
HiC_scaffold_10	AUGUSTUS	intron	107178141	107179664	1.0	+	.	ID=g3098.t1.intron14;Parent=g3098.t1
HiC_scaffold_10	AUGUSTUS	intron	107178141	107179664	1.0	+	.	ID=g3098.t2.intron14;Parent=g3098.t2
HiC_scaffold_10	gmst	intron	107178141	107179664	190.323443	+	0	ID=g3098.t3.intron13;Parent=g3098.t3
HiC_scaffold_10	AUGUSTUS	exon	107179665	107179719	.	+	.	ID=g3098.t1.exon15;Parent=g3098.t1
HiC_scaffold_10	AUGUSTUS	exon	107179665	107179719	.	+	.	ID=g3098.t2.exon15;Parent=g3098.t2
HiC_scaffold_10	AUGUSTUS	CDS	107179665	107179719	1.0	+	1	ID=g3098.t1.CDS15;Parent=g3098.t1
HiC_scaffold_10	AUGUSTUS	CDS	107179665	107179719	1.0	+	1	ID=g3098.t2.CDS15;Parent=g3098.t2
HiC_scaffold_10	gmst	CDS	107179665	107179719	190.323443	+	1	ID=g3098.t3.CDS14;Parent=g3098.t3
HiC_scaffold_10	gmst	exon	107179665	107179719	190.323443	+	1	ID=g3098.t3.exon14;Parent=g3098.t3
HiC_scaffold_10	AUGUSTUS	intron	107179720	107180839	1.0	+	.	ID=g3098.t1.intron15;Parent=g3098.t1
HiC_scaffold_10	AUGUSTUS	intron	107179720	107180839	1.0	+	.	ID=g3098.t2.intron15;Parent=g3098.t2
HiC_scaffold_10	gmst	intron	107179720	107180839	190.323443	+	0	ID=g3098.t3.intron14;Parent=g3098.t3
HiC_scaffold_10	AUGUSTUS	exon	107180840	107180970	.	+	.	ID=g3098.t1.exon16;Parent=g3098.t1
HiC_scaffold_10	AUGUSTUS	exon	107180840	107180970	.	+	.	ID=g3098.t2.exon16;Parent=g3098.t2
HiC_scaffold_10	AUGUSTUS	CDS	107180840	107180970	1.0	+	0	ID=g3098.t1.CDS16;Parent=g3098.t1
HiC_scaffold_10	AUGUSTUS	CDS	107180840	107180970	1.0	+	0	ID=g3098.t2.CDS16;Parent=g3098.t2
HiC_scaffold_10	gmst	CDS	107180840	107180970	190.323443	+	0	ID=g3098.t3.CDS15;Parent=g3098.t3
HiC_scaffold_10	gmst	exon	107180840	107180970	190.323443	+	0	ID=g3098.t3.exon15;Parent=g3098.t3
HiC_scaffold_10	AUGUSTUS	intron	107180971	107186250	1.0	+	.	ID=g3098.t1.intron16;Parent=g3098.t1
HiC_scaffold_10	AUGUSTUS	intron	107180971	107186250	1.0	+	.	ID=g3098.t2.intron16;Parent=g3098.t2
HiC_scaffold_10	gmst	intron	107180971	107186250	190.323443	+	0	ID=g3098.t3.intron15;Parent=g3098.t3
HiC_scaffold_10	AUGUSTUS	exon	107186251	107186372	.	+	.	ID=g3098.t1.exon17;Parent=g3098.t1
HiC_scaffold_10	AUGUSTUS	exon	107186251	107186372	.	+	.	ID=g3098.t2.exon17;Parent=g3098.t2
HiC_scaffold_10	AUGUSTUS	CDS	107186251	107186372	1.0	+	1	ID=g3098.t1.CDS17;Parent=g3098.t1
HiC_scaffold_10	AUGUSTUS	CDS	107186251	107186372	1.0	+	1	ID=g3098.t2.CDS17;Parent=g3098.t2
HiC_scaffold_10	gmst	CDS	107186251	107186372	190.323443	+	1	ID=g3098.t3.CDS16;Parent=g3098.t3
HiC_scaffold_10	gmst	exon	107186251	107186372	190.323443	+	1	ID=g3098.t3.exon16;Parent=g3098.t3
HiC_scaffold_10	AUGUSTUS	intron	107186373	107188483	1.0	+	.	ID=g3098.t1.intron17;Parent=g3098.t1
HiC_scaffold_10	AUGUSTUS	intron	107186373	107188483	1.0	+	.	ID=g3098.t2.intron17;Parent=g3098.t2
HiC_scaffold_10	gmst	intron	107186373	107188483	190.323443	+	0	ID=g3098.t3.intron16;Parent=g3098.t3
HiC_scaffold_10	AUGUSTUS	exon	107188484	107188637	.	+	.	ID=g3098.t1.exon18;Parent=g3098.t1
HiC_scaffold_10	AUGUSTUS	exon	107188484	107188637	.	+	.	ID=g3098.t2.exon18;Parent=g3098.t2
HiC_scaffold_10	AUGUSTUS	CDS	107188484	107188637	1.0	+	2	ID=g3098.t1.CDS18;Parent=g3098.t1
HiC_scaffold_10	AUGUSTUS	CDS	107188484	107188637	1.0	+	2	ID=g3098.t2.CDS18;Parent=g3098.t2
HiC_scaffold_10	gmst	CDS	107188484	107188637	190.323443	+	2	ID=g3098.t3.CDS17;Parent=g3098.t3
HiC_scaffold_10	gmst	exon	107188484	107188637	190.323443	+	2	ID=g3098.t3.exon17;Parent=g3098.t3
HiC_scaffold_10	AUGUSTUS	intron	107188638	107190017	1.0	+	.	ID=g3098.t1.intron18;Parent=g3098.t1
HiC_scaffold_10	AUGUSTUS	intron	107188638	107190017	1.0	+	.	ID=g3098.t2.intron18;Parent=g3098.t2
HiC_scaffold_10	gmst	intron	107188638	107190017	190.323443	+	0	ID=g3098.t3.intron17;Parent=g3098.t3
HiC_scaffold_10	AUGUSTUS	exon	107190018	107190124	.	+	.	ID=g3098.t1.exon19;Parent=g3098.t1
HiC_scaffold_10	AUGUSTUS	exon	107190018	107190124	.	+	.	ID=g3098.t2.exon19;Parent=g3098.t2
HiC_scaffold_10	AUGUSTUS	CDS	107190018	107190124	1.0	+	1	ID=g3098.t1.CDS19;Parent=g3098.t1
HiC_scaffold_10	AUGUSTUS	CDS	107190018	107190124	1.0	+	1	ID=g3098.t2.CDS19;Parent=g3098.t2
HiC_scaffold_10	gmst	CDS	107190018	107190124	190.323443	+	1	ID=g3098.t3.CDS18;Parent=g3098.t3
HiC_scaffold_10	gmst	exon	107190018	107190124	190.323443	+	1	ID=g3098.t3.exon18;Parent=g3098.t3
HiC_scaffold_10	AUGUSTUS	intron	107190125	107191825	1.0	+	.	ID=g3098.t1.intron19;Parent=g3098.t1
HiC_scaffold_10	AUGUSTUS	intron	107190125	107191825	1.0	+	.	ID=g3098.t2.intron19;Parent=g3098.t2
HiC_scaffold_10	gmst	intron	107190125	107191825	190.323443	+	0	ID=g3098.t3.intron18;Parent=g3098.t3
HiC_scaffold_10	AUGUSTUS	exon	107191826	107191976	.	+	.	ID=g3098.t1.exon20;Parent=g3098.t1
HiC_scaffold_10	AUGUSTUS	exon	107191826	107191976	.	+	.	ID=g3098.t2.exon20;Parent=g3098.t2
HiC_scaffold_10	AUGUSTUS	CDS	107191826	107191976	1.0	+	2	ID=g3098.t1.CDS20;Parent=g3098.t1
HiC_scaffold_10	AUGUSTUS	CDS	107191826	107191976	1.0	+	2	ID=g3098.t2.CDS20;Parent=g3098.t2
HiC_scaffold_10	gmst	CDS	107191826	107191976	190.323443	+	2	ID=g3098.t3.CDS19;Parent=g3098.t3
HiC_scaffold_10	gmst	exon	107191826	107191976	190.323443	+	2	ID=g3098.t3.exon19;Parent=g3098.t3
HiC_scaffold_10	AUGUSTUS	intron	107191977	107196977	1.0	+	.	ID=g3098.t1.intron20;Parent=g3098.t1
HiC_scaffold_10	AUGUSTUS	intron	107191977	107196977	1.0	+	.	ID=g3098.t2.intron20;Parent=g3098.t2
HiC_scaffold_10	gmst	intron	107191977	107196977	190.323443	+	0	ID=g3098.t3.intron19;Parent=g3098.t3
HiC_scaffold_10	AUGUSTUS	exon	107196978	107197097	.	+	.	ID=g3098.t1.exon21;Parent=g3098.t1
HiC_scaffold_10	AUGUSTUS	exon	107196978	107197097	.	+	.	ID=g3098.t2.exon21;Parent=g3098.t2
HiC_scaffold_10	AUGUSTUS	CDS	107196978	107197097	1.0	+	1	ID=g3098.t1.CDS21;Parent=g3098.t1
HiC_scaffold_10	AUGUSTUS	CDS	107196978	107197097	1.0	+	1	ID=g3098.t2.CDS21;Parent=g3098.t2
HiC_scaffold_10	gmst	CDS	107196978	107197097	190.323443	+	1	ID=g3098.t3.CDS20;Parent=g3098.t3
HiC_scaffold_10	gmst	exon	107196978	107197097	190.323443	+	1	ID=g3098.t3.exon20;Parent=g3098.t3
HiC_scaffold_10	AUGUSTUS	intron	107197098	107200372	1.0	+	.	ID=g3098.t1.intron21;Parent=g3098.t1
HiC_scaffold_10	AUGUSTUS	intron	107197098	107200372	1.0	+	.	ID=g3098.t2.intron21;Parent=g3098.t2
HiC_scaffold_10	gmst	intron	107197098	107200372	190.323443	+	0	ID=g3098.t3.intron20;Parent=g3098.t3
HiC_scaffold_10	AUGUSTUS	exon	107200373	107200424	.	+	.	ID=g3098.t1.exon22;Parent=g3098.t1
HiC_scaffold_10	AUGUSTUS	exon	107200373	107200424	.	+	.	ID=g3098.t2.exon22;Parent=g3098.t2
HiC_scaffold_10	AUGUSTUS	CDS	107200373	107200424	1.0	+	1	ID=g3098.t1.CDS22;Parent=g3098.t1
HiC_scaffold_10	AUGUSTUS	CDS	107200373	107200424	1.0	+	1	ID=g3098.t2.CDS22;Parent=g3098.t2
HiC_scaffold_10	gmst	CDS	107200373	107200424	190.323443	+	1	ID=g3098.t3.CDS21;Parent=g3098.t3
HiC_scaffold_10	gmst	exon	107200373	107200424	190.323443	+	1	ID=g3098.t3.exon21;Parent=g3098.t3
HiC_scaffold_10	AUGUSTUS	stop_codon	107200422	107200424	.	+	0	ID=g3098.t1.stop1;Parent=g3098.t1
HiC_scaffold_10	AUGUSTUS	stop_codon	107200422	107200424	.	+	0	ID=g3098.t2.stop1;Parent=g3098.t2
HiC_scaffold_10	gmst	stop_codon	107200422	107200424	190.323443	+	0	ID=g3098.t3.stop1;Parent=g3098.t3
HiC_scaffold_10	AUGUSTUS	start_codon	107243426	107243428	.	+	0	ID=g3099.t1.start1;Parent=g3099.t1
HiC_scaffold_10	AUGUSTUS	exon	107243426	107243506	.	+	.	ID=g3099.t1.exon1;Parent=g3099.t1
HiC_scaffold_10	AUGUSTUS	CDS	107243426	107243506	1.0	+	0	ID=g3099.t1.CDS1;Parent=g3099.t1
HiC_scaffold_10	AUGUSTUS	gene	107243426	107249018	.	+	.	ID=g3099
HiC_scaffold_10	AUGUSTUS	mRNA	107243426	107249018	1.0	+	.	ID=g3099.t1;Parent=g3099;em_target=9713.XP_006742748.1;em_score=201.8;em_evalue=1.3e-62;em_tcov=.;em_OGs=2AH4M@1|root,2RZ1E@2759|Eukaryota,3A782@33154|Opisthokonta,3BSQA@33208|Metazoa,3D9FE@33213|Bilateria,48FA2@7711|Chordata,49CCK@7742|Vertebrata,3JHJ2@40674|Mammalia,3EVJP@33554|Carnivora;em_COG_cat=T;em_desc=Galanin peptides;em_max_annot_lvl=33208|Metazoa;em_Preferred_name=GAL;em_KEGG_ko=ko:K05244;em_BRITE=ko00000,ko00001;em_PFAMs=GMAP,Galanin;em_GOs=GO:0001558,GO:0001653,GO:0001664,GO:0002682,GO:0002683,GO:0002694,GO:0002695,GO:0002790,GO:0002791,GO:0002792,GO:0002793,GO:0003674,GO:0004888,GO:0004930,GO:0004966,GO:0005102,GO:0005179,GO:0005184,GO:0005488,GO:0005515,GO:0005575,GO:0005576,GO:0005615,GO:0005622,GO:0005623,GO:0005737,GO:0005794,GO:0006355,GO:0006357,GO:0006810,GO:0006950,GO:0006952,GO:0006954,GO:0007154,GO:0007165,GO:0007186,GO:0007218,GO:0007267,GO:0007275,GO:0007399,GO:0007610,GO:0007631,GO:0008104,GO:0008150,GO:0008188,GO:0008285,GO:0008528,GO:0009306,GO:0009314,GO:0009416,GO:0009628,GO:0009719,GO:0009725,GO:0009889,GO:0009891,GO:0009893,GO:0009914,GO:0009966,GO:0009987,GO:0010033,GO:0010243,GO:0010468,GO:0010469,GO:0010556,GO:0010557,GO:0010604,GO:0010628,GO:0010646,GO:0010647,GO:0010648,GO:0010721,GO:0010737,GO:0010817,GO:0010941,GO:0010942,GO:0010959,GO:0012505,GO:0015031,GO:0015833,GO:0019216,GO:0019218,GO:0019219,GO:0019222,GO:0019932,GO:0019933,GO:0019935,GO:0022603,GO:0022898,GO:0023051,GO:0023052,GO:0023056,GO:0023057,GO:0023061,GO:0030072,GO:0030073,GO:0030141,GO:0030308,GO:0030431,GO:0030545,GO:0031323,GO:0031325,GO:0031326,GO:0031328,GO:0031410,GO:0031763,GO:0031764,GO:0031765,GO:0031766,GO:0031943,GO:0031982,GO:0032350,GO:0032368,GO:0032370,GO:0032409,GO:0032411,GO:0032412,GO:0032414,GO:0032501,GO:0032502,GO:0032868,GO:0032879,GO:0032940,GO:0032944,GO:0032945,GO:0033036,GO:0034762,GO:0034764,GO:0034765,GO:0034767,GO:0035556,GO:0035902,GO:0036477,GO:0038023,GO:0040008,GO:0042127,GO:0042221,GO:0042493,GO:0042634,GO:0042635,GO:0042886,GO:0042981,GO:0043025,GO:0043065,GO:0043067,GO:0043068,GO:0043226,GO:0043227,GO:0043229,GO:0043231,GO:0043266,GO:0043268,GO:0043269,GO:0043270,GO:0043434,GO:0043627,GO:0044057,GO:0044060,GO:0044093,GO:0044297,GO:0044421,GO:0044424,GO:0044444,GO:0044464,GO:0045184,GO:0045595,GO:0045596,GO:0045682,GO:0045684,GO:0045893,GO:0045926,GO:0045935,GO:0045944,GO:0046879,GO:0046883,GO:0046887,GO:0046888,GO:0046903,GO:0048018,GO:0048518,GO:0048519,GO:0048522,GO:0048523,GO:0048583,GO:0048584,GO:0048638,GO:0048640,GO:0048731,GO:0048818,GO:0048819,GO:0048856,GO:0050670,GO:0050672,GO:0050776,GO:0050789,GO:0050793,GO:0050794,GO:0050865,GO:0050866,GO:0050896,GO:0051046,GO:0051047,GO:0051048,GO:0051049,GO:0051050,GO:0051051,GO:0051093,GO:0051094,GO:0051128,GO:0051171,GO:0051173,GO:0051179,GO:0051234,GO:0051239,GO:0051240,GO:0051241,GO:0051249,GO:0051250,GO:0051252,GO:0051254,GO:0051462,GO:0051464,GO:0051716,GO:0051794,GO:0051795,GO:0051797,GO:0051798,GO:0060089,GO:0060255,GO:0060284,GO:0065007,GO:0065008,GO:0065009,GO:0070663,GO:0070664,GO:0071702,GO:0071705,GO:0071855,GO:0080090,GO:0090087,GO:0090273,GO:0090274,GO:0090275,GO:0090276,GO:0090277,GO:0090278,GO:0097458,GO:0097708,GO:0098772,GO:0099503,GO:1901016,GO:1901018,GO:1901379,GO:1901381,GO:1901652,GO:1901698,GO:1901700,GO:1902606,GO:1902608,GO:1902680,GO:1902890,GO:1902891,GO:1903429,GO:1903430,GO:1903506,GO:1903508,GO:1903530,GO:1903531,GO:1903532,GO:1903888,GO:1903889,GO:1904062,GO:1904064,GO:1905421,GO:1905422,GO:1905952,GO:1905954,GO:2000026,GO:2000067,GO:2000112,GO:2000280,GO:2000831,GO:2000833,GO:2000846,GO:2000848,GO:2000849,GO:2000851,GO:2001023,GO:2001025,GO:2001141,GO:2001257,GO:2001259
HiC_scaffold_10	AUGUSTUS	intron	107243507	107244204	1.0	+	.	ID=g3099.t1.intron1;Parent=g3099.t1
HiC_scaffold_10	AUGUSTUS	exon	107244205	107244259	.	+	.	ID=g3099.t1.exon2;Parent=g3099.t1
HiC_scaffold_10	AUGUSTUS	CDS	107244205	107244259	1.0	+	0	ID=g3099.t1.CDS2;Parent=g3099.t1
HiC_scaffold_10	AUGUSTUS	intron	107244260	107246937	1.0	+	.	ID=g3099.t1.intron2;Parent=g3099.t1
HiC_scaffold_10	AUGUSTUS	exon	107246938	107247024	.	+	.	ID=g3099.t1.exon3;Parent=g3099.t1
HiC_scaffold_10	AUGUSTUS	CDS	107246938	107247024	1.0	+	2	ID=g3099.t1.CDS3;Parent=g3099.t1
HiC_scaffold_10	AUGUSTUS	intron	107247025	107247397	1.0	+	.	ID=g3099.t1.intron3;Parent=g3099.t1
HiC_scaffold_10	AUGUSTUS	exon	107247398	107247475	.	+	.	ID=g3099.t1.exon4;Parent=g3099.t1
HiC_scaffold_10	AUGUSTUS	CDS	107247398	107247475	1.0	+	2	ID=g3099.t1.CDS4;Parent=g3099.t1
HiC_scaffold_10	AUGUSTUS	intron	107247476	107248938	1.0	+	.	ID=g3099.t1.intron4;Parent=g3099.t1
HiC_scaffold_10	AUGUSTUS	exon	107248939	107249018	.	+	.	ID=g3099.t1.exon5;Parent=g3099.t1
HiC_scaffold_10	AUGUSTUS	CDS	107248939	107249018	1.0	+	2	ID=g3099.t1.CDS5;Parent=g3099.t1
HiC_scaffold_10	AUGUSTUS	stop_codon	107249016	107249018	.	+	0	ID=g3099.t1.stop1;Parent=g3099.t1
HiC_scaffold_10	AUGUSTUS	stop_codon	107261086	107261088	.	-	0	ID=g3100.t1.stop1;Parent=g3100.t1
HiC_scaffold_10	GeneMark.hmm3	stop_codon	107261086	107261088	.	-	0	ID=g3100.t2.stop1;Parent=g3100.t2
HiC_scaffold_10	AUGUSTUS	stop_codon	107261086	107261088	.	-	0	ID=g3100.t3.stop1;Parent=g3100.t3
HiC_scaffold_10	AUGUSTUS	stop_codon	107261086	107261088	.	-	0	ID=g3100.t4.stop1;Parent=g3100.t4
HiC_scaffold_10	AUGUSTUS	exon	107261086	107261278	.	-	.	ID=g3100.t1.exon1;Parent=g3100.t1
HiC_scaffold_10	GeneMark.hmm3	CDS	107261086	107261278	.	-	1	ID=g3100.t2.CDS1;Parent=g3100.t2
HiC_scaffold_10	GeneMark.hmm3	exon	107261086	107261278	.	-	1	ID=g3100.t2.exon1;Parent=g3100.t2
HiC_scaffold_10	AUGUSTUS	exon	107261086	107261278	.	-	.	ID=g3100.t3.exon1;Parent=g3100.t3
HiC_scaffold_10	AUGUSTUS	exon	107261086	107261278	.	-	.	ID=g3100.t4.exon1;Parent=g3100.t4
HiC_scaffold_10	AUGUSTUS	CDS	107261086	107261278	1.0	-	1	ID=g3100.t1.CDS1;Parent=g3100.t1
HiC_scaffold_10	AUGUSTUS	CDS	107261086	107261278	1.0	-	1	ID=g3100.t3.CDS1;Parent=g3100.t3
HiC_scaffold_10	AUGUSTUS	CDS	107261086	107261278	1.0	-	1	ID=g3100.t4.CDS1;Parent=g3100.t4
HiC_scaffold_10	GeneMark.hmm3	mRNA	107261086	107266783	.	-	.	ID=g3100.t2;Parent=g3100;em_target=9668.ENSMPUP00000004349;em_score=448.1;em_evalue=7.9e-137;em_tcov=.;em_OGs=KOG1171@1|root,KOG1171@2759|Eukaryota,39UBY@33154|Opisthokonta,3BA99@33208|Metazoa,3D0VP@33213|Bilateria,48947@7711|Chordata,498D4@7742|Vertebrata,3JEMB@40674|Mammalia,3ERB7@33554|Carnivora;em_COG_cat=P;em_desc=Metallothionein-like 5, testis-specific (tesmin);em_max_annot_lvl=33208|Metazoa;em_Preferred_name=MTL5;em_PFAMs=TCR;em_GOs=GO:0000003,GO:0003674,GO:0005488,GO:0005575,GO:0005622,GO:0005623,GO:0005634,GO:0005737,GO:0006873,GO:0006875,GO:0007276,GO:0007283,GO:0008150,GO:0009987,GO:0010035,GO:0010038,GO:0019725,GO:0019953,GO:0022414,GO:0030003,GO:0032501,GO:0032504,GO:0042221,GO:0042592,GO:0043167,GO:0043169,GO:0043226,GO:0043227,GO:0043229,GO:0043231,GO:0044424,GO:0044464,GO:0044703,GO:0046872,GO:0048232,GO:0048609,GO:0048878,GO:0050801,GO:0050896,GO:0051704,GO:0055065,GO:0055080,GO:0055082,GO:0065007,GO:0065008,GO:0098771;em_KEGG_ko=ko:K21776;em_KEGG_Pathway=ko04218,map04218;em_BRITE=ko00000,ko00001
HiC_scaffold_10	AUGUSTUS	gene	107261086	107301150	.	-	.	ID=g3100
HiC_scaffold_10	AUGUSTUS	mRNA	107261086	107301150	.	-	.	ID=g3100.t3;Parent=g3100;em_target=9940.ENSOARP00000017314;em_score=1019.6;em_evalue=0.0;em_tcov=.;em_OGs=KOG1171@1|root,KOG1171@2759|Eukaryota,39UBY@33154|Opisthokonta,3BA99@33208|Metazoa,3D0VP@33213|Bilateria,48947@7711|Chordata,498D4@7742|Vertebrata,3JEMB@40674|Mammalia,4IZZX@91561|Cetartiodactyla;em_COG_cat=P;em_desc=Testis expressed metallothionein like protein;em_max_annot_lvl=33208|Metazoa;em_Preferred_name=MTL5;em_PFAMs=TCR;em_GOs=GO:0000003,GO:0003674,GO:0005488,GO:0005575,GO:0005622,GO:0005623,GO:0005634,GO:0005737,GO:0006873,GO:0006875,GO:0007276,GO:0007283,GO:0008150,GO:0009987,GO:0010035,GO:0010038,GO:0019725,GO:0019953,GO:0022414,GO:0030003,GO:0032501,GO:0032504,GO:0042221,GO:0042592,GO:0043167,GO:0043169,GO:0043226,GO:0043227,GO:0043229,GO:0043231,GO:0044424,GO:0044464,GO:0044703,GO:0046872,GO:0048232,GO:0048609,GO:0048878,GO:0050801,GO:0050896,GO:0051704,GO:0055065,GO:0055080,GO:0055082,GO:0065007,GO:0065008,GO:0098771;em_KEGG_ko=ko:K21776;em_KEGG_Pathway=ko04218,map04218;em_BRITE=ko00000,ko00001
HiC_scaffold_10	AUGUSTUS	mRNA	107261086	107301150	.	-	.	ID=g3100.t4;Parent=g3100;em_target=9940.ENSOARP00000017314;em_score=1061.8;em_evalue=0.0;em_tcov=.;em_OGs=KOG1171@1|root,KOG1171@2759|Eukaryota,39UBY@33154|Opisthokonta,3BA99@33208|Metazoa,3D0VP@33213|Bilateria,48947@7711|Chordata,498D4@7742|Vertebrata,3JEMB@40674|Mammalia,4IZZX@91561|Cetartiodactyla;em_COG_cat=P;em_desc=Testis expressed metallothionein like protein;em_max_annot_lvl=33208|Metazoa;em_Preferred_name=MTL5;em_PFAMs=TCR;em_GOs=GO:0000003,GO:0003674,GO:0005488,GO:0005575,GO:0005622,GO:0005623,GO:0005634,GO:0005737,GO:0006873,GO:0006875,GO:0007276,GO:0007283,GO:0008150,GO:0009987,GO:0010035,GO:0010038,GO:0019725,GO:0019953,GO:0022414,GO:0030003,GO:0032501,GO:0032504,GO:0042221,GO:0042592,GO:0043167,GO:0043169,GO:0043226,GO:0043227,GO:0043229,GO:0043231,GO:0044424,GO:0044464,GO:0044703,GO:0046872,GO:0048232,GO:0048609,GO:0048878,GO:0050801,GO:0050896,GO:0051704,GO:0055065,GO:0055080,GO:0055082,GO:0065007,GO:0065008,GO:0098771;em_KEGG_ko=ko:K21776;em_KEGG_Pathway=ko04218,map04218;em_BRITE=ko00000,ko00001
HiC_scaffold_10	AUGUSTUS	mRNA	107261086	107301150	1.0	-	.	ID=g3100.t1;Parent=g3100;em_target=9713.XP_006742747.1;em_score=1095.9;em_evalue=0.0;em_tcov=.;em_OGs=KOG1171@1|root,KOG1171@2759|Eukaryota,39UBY@33154|Opisthokonta,3BA99@33208|Metazoa,3D0VP@33213|Bilateria,48947@7711|Chordata,498D4@7742|Vertebrata,3JEMB@40674|Mammalia,3ERB7@33554|Carnivora;em_COG_cat=P;em_desc=Metallothionein-like 5, testis-specific (tesmin);em_max_annot_lvl=33208|Metazoa;em_Preferred_name=MTL5;em_PFAMs=TCR;em_GOs=GO:0000003,GO:0003674,GO:0005488,GO:0005575,GO:0005622,GO:0005623,GO:0005634,GO:0005737,GO:0006873,GO:0006875,GO:0007276,GO:0007283,GO:0008150,GO:0009987,GO:0010035,GO:0010038,GO:0019725,GO:0019953,GO:0022414,GO:0030003,GO:0032501,GO:0032504,GO:0042221,GO:0042592,GO:0043167,GO:0043169,GO:0043226,GO:0043227,GO:0043229,GO:0043231,GO:0044424,GO:0044464,GO:0044703,GO:0046872,GO:0048232,GO:0048609,GO:0048878,GO:0050801,GO:0050896,GO:0051704,GO:0055065,GO:0055080,GO:0055082,GO:0065007,GO:0065008,GO:0098771;em_KEGG_ko=ko:K21776;em_KEGG_Pathway=ko04218,map04218;em_BRITE=ko00000,ko00001
HiC_scaffold_10	GeneMark.hmm3	intron	107261279	107262782	.	-	2	ID=g3100.t2.intron1;Parent=g3100.t2
HiC_scaffold_10	AUGUSTUS	intron	107261279	107262782	1.0	-	.	ID=g3100.t1.intron1;Parent=g3100.t1
HiC_scaffold_10	AUGUSTUS	intron	107261279	107262782	1.0	-	.	ID=g3100.t3.intron1;Parent=g3100.t3
HiC_scaffold_10	AUGUSTUS	intron	107261279	107262782	1.0	-	.	ID=g3100.t4.intron1;Parent=g3100.t4
HiC_scaffold_10	AUGUSTUS	exon	107262783	107262958	.	-	.	ID=g3100.t1.exon2;Parent=g3100.t1
HiC_scaffold_10	GeneMark.hmm3	CDS	107262783	107262958	.	-	0	ID=g3100.t2.CDS2;Parent=g3100.t2
HiC_scaffold_10	GeneMark.hmm3	exon	107262783	107262958	.	-	0	ID=g3100.t2.exon2;Parent=g3100.t2
HiC_scaffold_10	AUGUSTUS	exon	107262783	107262958	.	-	.	ID=g3100.t3.exon2;Parent=g3100.t3
HiC_scaffold_10	AUGUSTUS	exon	107262783	107262958	.	-	.	ID=g3100.t4.exon2;Parent=g3100.t4
HiC_scaffold_10	AUGUSTUS	CDS	107262783	107262958	1.0	-	0	ID=g3100.t1.CDS2;Parent=g3100.t1
HiC_scaffold_10	AUGUSTUS	CDS	107262783	107262958	1.0	-	0	ID=g3100.t3.CDS2;Parent=g3100.t3
HiC_scaffold_10	AUGUSTUS	CDS	107262783	107262958	1.0	-	0	ID=g3100.t4.CDS2;Parent=g3100.t4
HiC_scaffold_10	GeneMark.hmm3	intron	107262959	107264787	.	-	0	ID=g3100.t2.intron2;Parent=g3100.t2
HiC_scaffold_10	AUGUSTUS	intron	107262959	107264787	1.0	-	.	ID=g3100.t1.intron2;Parent=g3100.t1
HiC_scaffold_10	AUGUSTUS	intron	107262959	107264787	1.0	-	.	ID=g3100.t3.intron2;Parent=g3100.t3
HiC_scaffold_10	AUGUSTUS	intron	107262959	107264787	1.0	-	.	ID=g3100.t4.intron2;Parent=g3100.t4
HiC_scaffold_10	AUGUSTUS	exon	107264788	107264925	.	-	.	ID=g3100.t1.exon3;Parent=g3100.t1
HiC_scaffold_10	GeneMark.hmm3	CDS	107264788	107264925	.	-	0	ID=g3100.t2.CDS3;Parent=g3100.t2
HiC_scaffold_10	GeneMark.hmm3	exon	107264788	107264925	.	-	0	ID=g3100.t2.exon3;Parent=g3100.t2
HiC_scaffold_10	AUGUSTUS	exon	107264788	107264925	.	-	.	ID=g3100.t3.exon3;Parent=g3100.t3
HiC_scaffold_10	AUGUSTUS	exon	107264788	107264925	.	-	.	ID=g3100.t4.exon3;Parent=g3100.t4
HiC_scaffold_10	AUGUSTUS	CDS	107264788	107264925	1.0	-	0	ID=g3100.t1.CDS3;Parent=g3100.t1
HiC_scaffold_10	AUGUSTUS	CDS	107264788	107264925	1.0	-	0	ID=g3100.t3.CDS3;Parent=g3100.t3
HiC_scaffold_10	AUGUSTUS	CDS	107264788	107264925	1.0	-	0	ID=g3100.t4.CDS3;Parent=g3100.t4
HiC_scaffold_10	GeneMark.hmm3	intron	107264926	107265672	.	-	0	ID=g3100.t2.intron3;Parent=g3100.t2
HiC_scaffold_10	AUGUSTUS	intron	107264926	107265672	1.0	-	.	ID=g3100.t1.intron3;Parent=g3100.t1
HiC_scaffold_10	AUGUSTUS	intron	107264926	107265672	1.0	-	.	ID=g3100.t3.intron3;Parent=g3100.t3
HiC_scaffold_10	AUGUSTUS	intron	107264926	107265672	1.0	-	.	ID=g3100.t4.intron3;Parent=g3100.t4
HiC_scaffold_10	AUGUSTUS	exon	107265673	107265775	.	-	.	ID=g3100.t1.exon4;Parent=g3100.t1
HiC_scaffold_10	GeneMark.hmm3	CDS	107265673	107265775	.	-	1	ID=g3100.t2.CDS4;Parent=g3100.t2
HiC_scaffold_10	GeneMark.hmm3	exon	107265673	107265775	.	-	1	ID=g3100.t2.exon4;Parent=g3100.t2
HiC_scaffold_10	AUGUSTUS	exon	107265673	107265775	.	-	.	ID=g3100.t3.exon4;Parent=g3100.t3
HiC_scaffold_10	AUGUSTUS	exon	107265673	107265775	.	-	.	ID=g3100.t4.exon4;Parent=g3100.t4
HiC_scaffold_10	AUGUSTUS	CDS	107265673	107265775	1.0	-	1	ID=g3100.t1.CDS4;Parent=g3100.t1
HiC_scaffold_10	AUGUSTUS	CDS	107265673	107265775	1.0	-	1	ID=g3100.t3.CDS4;Parent=g3100.t3
HiC_scaffold_10	AUGUSTUS	CDS	107265673	107265775	1.0	-	1	ID=g3100.t4.CDS4;Parent=g3100.t4
HiC_scaffold_10	GeneMark.hmm3	intron	107265776	107265960	.	-	2	ID=g3100.t2.intron4;Parent=g3100.t2
HiC_scaffold_10	AUGUSTUS	intron	107265776	107280417	0.96	-	.	ID=g3100.t3.intron4;Parent=g3100.t3
HiC_scaffold_10	AUGUSTUS	intron	107265776	107280417	1.0	-	.	ID=g3100.t4.intron4;Parent=g3100.t4
HiC_scaffold_10	AUGUSTUS	intron	107265776	107284755	1.0	-	.	ID=g3100.t1.intron4;Parent=g3100.t1
HiC_scaffold_10	GeneMark.hmm3	CDS	107265961	107266069	.	-	2	ID=g3100.t2.CDS5;Parent=g3100.t2
HiC_scaffold_10	GeneMark.hmm3	exon	107265961	107266069	.	-	2	ID=g3100.t2.exon5;Parent=g3100.t2
HiC_scaffold_10	GeneMark.hmm3	intron	107266070	107266454	.	-	1	ID=g3100.t2.intron5;Parent=g3100.t2
HiC_scaffold_10	GeneMark.hmm3	CDS	107266455	107266664	.	-	2	ID=g3100.t2.CDS6;Parent=g3100.t2
HiC_scaffold_10	GeneMark.hmm3	exon	107266455	107266664	.	-	2	ID=g3100.t2.exon6;Parent=g3100.t2
HiC_scaffold_10	GeneMark.hmm3	intron	107266665	107266692	.	-	1	ID=g3100.t2.intron6;Parent=g3100.t2
HiC_scaffold_10	GeneMark.hmm3	CDS	107266693	107266783	.	-	0	ID=g3100.t2.CDS7;Parent=g3100.t2
HiC_scaffold_10	GeneMark.hmm3	exon	107266693	107266783	.	-	0	ID=g3100.t2.exon7;Parent=g3100.t2
HiC_scaffold_10	GeneMark.hmm3	start_codon	107266781	107266783	.	-	0	ID=g3100.t2.start1;Parent=g3100.t2
HiC_scaffold_10	AUGUSTUS	exon	107280418	107280489	.	-	.	ID=g3100.t3.exon5;Parent=g3100.t3
HiC_scaffold_10	AUGUSTUS	exon	107280418	107280489	.	-	.	ID=g3100.t4.exon5;Parent=g3100.t4
HiC_scaffold_10	AUGUSTUS	CDS	107280418	107280489	1.0	-	1	ID=g3100.t3.CDS5;Parent=g3100.t3
HiC_scaffold_10	AUGUSTUS	CDS	107280418	107280489	1.0	-	1	ID=g3100.t4.CDS5;Parent=g3100.t4
HiC_scaffold_10	AUGUSTUS	intron	107280490	107284755	1.0	-	.	ID=g3100.t3.intron5;Parent=g3100.t3
HiC_scaffold_10	AUGUSTUS	intron	107280490	107284755	1.0	-	.	ID=g3100.t4.intron5;Parent=g3100.t4
HiC_scaffold_10	AUGUSTUS	exon	107284756	107284847	.	-	.	ID=g3100.t1.exon5;Parent=g3100.t1
HiC_scaffold_10	AUGUSTUS	exon	107284756	107284847	.	-	.	ID=g3100.t3.exon6;Parent=g3100.t3
HiC_scaffold_10	AUGUSTUS	exon	107284756	107284847	.	-	.	ID=g3100.t4.exon6;Parent=g3100.t4
HiC_scaffold_10	AUGUSTUS	CDS	107284756	107284847	1.0	-	0	ID=g3100.t1.CDS5;Parent=g3100.t1
HiC_scaffold_10	AUGUSTUS	CDS	107284756	107284847	1.0	-	0	ID=g3100.t3.CDS6;Parent=g3100.t3
HiC_scaffold_10	AUGUSTUS	CDS	107284756	107284847	1.0	-	0	ID=g3100.t4.CDS6;Parent=g3100.t4
HiC_scaffold_10	AUGUSTUS	intron	107284848	107293155	1.0	-	.	ID=g3100.t1.intron5;Parent=g3100.t1
HiC_scaffold_10	AUGUSTUS	intron	107284848	107293155	1.0	-	.	ID=g3100.t3.intron6;Parent=g3100.t3
HiC_scaffold_10	AUGUSTUS	intron	107284848	107293155	1.0	-	.	ID=g3100.t4.intron6;Parent=g3100.t4
HiC_scaffold_10	AUGUSTUS	exon	107293156	107293232	.	-	.	ID=g3100.t1.exon6;Parent=g3100.t1
HiC_scaffold_10	AUGUSTUS	exon	107293156	107293232	.	-	.	ID=g3100.t3.exon7;Parent=g3100.t3
HiC_scaffold_10	AUGUSTUS	exon	107293156	107293232	.	-	.	ID=g3100.t4.exon7;Parent=g3100.t4
HiC_scaffold_10	AUGUSTUS	CDS	107293156	107293232	1.0	-	2	ID=g3100.t1.CDS6;Parent=g3100.t1
HiC_scaffold_10	AUGUSTUS	CDS	107293156	107293232	1.0	-	2	ID=g3100.t3.CDS7;Parent=g3100.t3
HiC_scaffold_10	AUGUSTUS	CDS	107293156	107293232	1.0	-	2	ID=g3100.t4.CDS7;Parent=g3100.t4
HiC_scaffold_10	AUGUSTUS	intron	107293233	107295295	1.0	-	.	ID=g3100.t1.intron6;Parent=g3100.t1
HiC_scaffold_10	AUGUSTUS	intron	107293233	107295295	1.0	-	.	ID=g3100.t3.intron7;Parent=g3100.t3
HiC_scaffold_10	AUGUSTUS	intron	107293233	107295295	1.0	-	.	ID=g3100.t4.intron7;Parent=g3100.t4
HiC_scaffold_10	AUGUSTUS	exon	107295296	107295416	.	-	.	ID=g3100.t1.exon7;Parent=g3100.t1
HiC_scaffold_10	AUGUSTUS	exon	107295296	107295416	.	-	.	ID=g3100.t3.exon8;Parent=g3100.t3
HiC_scaffold_10	AUGUSTUS	exon	107295296	107295416	.	-	.	ID=g3100.t4.exon8;Parent=g3100.t4
HiC_scaffold_10	AUGUSTUS	CDS	107295296	107295416	1.0	-	0	ID=g3100.t1.CDS7;Parent=g3100.t1
HiC_scaffold_10	AUGUSTUS	CDS	107295296	107295416	1.0	-	0	ID=g3100.t3.CDS8;Parent=g3100.t3
HiC_scaffold_10	AUGUSTUS	CDS	107295296	107295416	1.0	-	0	ID=g3100.t4.CDS8;Parent=g3100.t4
HiC_scaffold_10	AUGUSTUS	intron	107295417	107297435	1.0	-	.	ID=g3100.t1.intron7;Parent=g3100.t1
HiC_scaffold_10	AUGUSTUS	intron	107295417	107297435	1.0	-	.	ID=g3100.t3.intron8;Parent=g3100.t3
HiC_scaffold_10	AUGUSTUS	intron	107295417	107297435	1.0	-	.	ID=g3100.t4.intron8;Parent=g3100.t4
HiC_scaffold_10	AUGUSTUS	exon	107297436	107297594	.	-	.	ID=g3100.t1.exon8;Parent=g3100.t1
HiC_scaffold_10	AUGUSTUS	exon	107297436	107297594	.	-	.	ID=g3100.t3.exon9;Parent=g3100.t3
HiC_scaffold_10	AUGUSTUS	exon	107297436	107297594	.	-	.	ID=g3100.t4.exon9;Parent=g3100.t4
HiC_scaffold_10	AUGUSTUS	CDS	107297436	107297594	1.0	-	0	ID=g3100.t1.CDS8;Parent=g3100.t1
HiC_scaffold_10	AUGUSTUS	CDS	107297436	107297594	1.0	-	0	ID=g3100.t3.CDS9;Parent=g3100.t3
HiC_scaffold_10	AUGUSTUS	CDS	107297436	107297594	1.0	-	0	ID=g3100.t4.CDS9;Parent=g3100.t4
HiC_scaffold_10	AUGUSTUS	intron	107297595	107300562	1.0	-	.	ID=g3100.t3.intron9;Parent=g3100.t3
HiC_scaffold_10	AUGUSTUS	intron	107297595	107300670	1.0	-	.	ID=g3100.t1.intron8;Parent=g3100.t1
HiC_scaffold_10	AUGUSTUS	intron	107297595	107300670	1.0	-	.	ID=g3100.t4.intron9;Parent=g3100.t4
HiC_scaffold_10	AUGUSTUS	exon	107300563	107301150	.	-	.	ID=g3100.t3.exon10;Parent=g3100.t3
HiC_scaffold_10	AUGUSTUS	CDS	107300563	107301150	1.0	-	0	ID=g3100.t3.CDS10;Parent=g3100.t3
HiC_scaffold_10	AUGUSTUS	exon	107300671	107301150	.	-	.	ID=g3100.t1.exon9;Parent=g3100.t1
HiC_scaffold_10	AUGUSTUS	exon	107300671	107301150	.	-	.	ID=g3100.t4.exon10;Parent=g3100.t4
HiC_scaffold_10	AUGUSTUS	CDS	107300671	107301150	1.0	-	0	ID=g3100.t1.CDS9;Parent=g3100.t1
HiC_scaffold_10	AUGUSTUS	CDS	107300671	107301150	1.0	-	0	ID=g3100.t4.CDS10;Parent=g3100.t4
HiC_scaffold_10	AUGUSTUS	start_codon	107301148	107301150	.	-	0	ID=g3100.t1.start1;Parent=g3100.t1
HiC_scaffold_10	AUGUSTUS	start_codon	107301148	107301150	.	-	0	ID=g3100.t3.start1;Parent=g3100.t3
HiC_scaffold_10	AUGUSTUS	start_codon	107301148	107301150	.	-	0	ID=g3100.t4.start1;Parent=g3100.t4
HiC_scaffold_10	AUGUSTUS	stop_codon	107305296	107305298	.	-	0	ID=g3101.t1.stop1;Parent=g3101.t1
HiC_scaffold_10	gmst	stop_codon	107305296	107305298	248.332353	-	0	ID=g3101.t2.stop1;Parent=g3101.t2
HiC_scaffold_10	AUGUSTUS	exon	107305296	107305382	.	-	.	ID=g3101.t1.exon1;Parent=g3101.t1
HiC_scaffold_10	AUGUSTUS	CDS	107305296	107305382	1.0	-	0	ID=g3101.t1.CDS1;Parent=g3101.t1
HiC_scaffold_10	gmst	CDS	107305296	107305382	248.332353	-	0	ID=g3101.t2.CDS1;Parent=g3101.t2
HiC_scaffold_10	gmst	exon	107305296	107305382	248.332353	-	0	ID=g3101.t2.exon1;Parent=g3101.t2
HiC_scaffold_10	AUGUSTUS	gene	107305296	107336833	.	-	.	ID=g3101
HiC_scaffold_10	gmst	mRNA	107305296	107336833	.	-	.	ID=g3101.t2;Parent=g3101;em_target=9668.ENSMPUP00000004385;em_score=1788.9;em_evalue=0.0;em_tcov=.;em_OGs=KOG3716@1|root,KOG3716@2759|Eukaryota,3AN4Z@33154|Opisthokonta,3BCUH@33208|Metazoa,3CTF1@33213|Bilateria,47Z11@7711|Chordata,48YBJ@7742|Vertebrata,3JF6G@40674|Mammalia,3EQE3@33554|Carnivora;em_COG_cat=I;em_desc=Belongs to the carnitine choline acetyltransferase family;em_max_annot_lvl=33208|Metazoa;em_Preferred_name=CPT1A;em_EC=2.3.1.21;em_KEGG_ko=ko:K08765;em_KEGG_Pathway=ko00071,ko01212,ko03320,ko04152,ko04714,ko04920,ko04922,ko04931,map00071,map01212,map03320,map04152,map04714,map04920,map04922,map04931;em_KEGG_Reaction=R01923;em_KEGG_rclass=RC00004,RC00037,RC02816;em_BRITE=ko00000,ko00001,ko01000,ko03029;em_PFAMs=CPT_N,Carn_acyltransf;em_GOs=GO:0001101,GO:0001676,GO:0002791,GO:0003674,GO:0003824,GO:0004095,GO:0005488,GO:0005515,GO:0005575,GO:0005622,GO:0005623,GO:0005737,GO:0005739,GO:0005740,GO:0005741,GO:0005975,GO:0005996,GO:0006006,GO:0006082,GO:0006575,GO:0006577,GO:0006629,GO:0006631,GO:0006635,GO:0006638,GO:0006639,GO:0006641,GO:0006807,GO:0006810,GO:0006811,GO:0006820,GO:0006839,GO:0006853,GO:0006869,GO:0006950,GO:0006979,GO:0007610,GO:0007623,GO:0007631,GO:0008150,GO:0008152,GO:0008374,GO:0009056,GO:0009062,GO:0009437,GO:0009605,GO:0009636,GO:0009888,GO:0009893,GO:0009894,GO:0009896,GO:0009987,GO:0009991,GO:0010033,GO:0010035,GO:0010038,GO:0010565,GO:0010646,GO:0010817,GO:0010876,GO:0014070,GO:0015711,GO:0015718,GO:0015849,GO:0015908,GO:0015909,GO:0016020,GO:0016021,GO:0016042,GO:0016043,GO:0016054,GO:0016406,GO:0016409,GO:0016416,GO:0016740,GO:0016746,GO:0016747,GO:0019216,GO:0019217,GO:0019222,GO:0019318,GO:0019395,GO:0019752,GO:0019867,GO:0022607,GO:0023051,GO:0030154,GO:0030258,GO:0030855,GO:0031090,GO:0031224,GO:0031300,GO:0031301,GO:0031306,GO:0031307,GO:0031323,GO:0031325,GO:0031329,GO:0031331,GO:0031667,GO:0031966,GO:0031967,GO:0031968,GO:0031975,GO:0031998,GO:0032000,GO:0032365,GO:0032502,GO:0032592,GO:0032787,GO:0032879,GO:0032880,GO:0033036,GO:0033993,GO:0034220,GO:0034440,GO:0034641,GO:0042221,GO:0042493,GO:0042594,GO:0042755,GO:0042802,GO:0043226,GO:0043227,GO:0043229,GO:0043231,GO:0043436,GO:0043933,GO:0044085,GO:0044237,GO:0044238,GO:0044242,GO:0044248,GO:0044255,GO:0044281,GO:0044282,GO:0044422,GO:0044424,GO:0044425,GO:0044429,GO:0044444,GO:0044446,GO:0044455,GO:0044464,GO:0045471,GO:0045834,GO:0045923,GO:0046320,GO:0046321,GO:0046395,GO:0046486,GO:0046677,GO:0046883,GO:0046907,GO:0046942,GO:0048511,GO:0048518,GO:0048522,GO:0048856,GO:0048869,GO:0050708,GO:0050789,GO:0050794,GO:0050796,GO:0050896,GO:0050994,GO:0050996,GO:0051046,GO:0051049,GO:0051179,GO:0051223,GO:0051234,GO:0051259,GO:0051260,GO:0051641,GO:0051649,GO:0051716,GO:0055085,GO:0055114,GO:0060429,GO:0062012,GO:0062013,GO:0065003,GO:0065007,GO:0065008,GO:0070201,GO:0070542,GO:0070887,GO:0071229,GO:0071310,GO:0071396,GO:0071398,GO:0071702,GO:0071704,GO:0071840,GO:0072329,GO:0080090,GO:0090087,GO:0090276,GO:0097164,GO:0097305,GO:0098573,GO:0098588,GO:0098656,GO:0098805,GO:1901564,GO:1901575,GO:1901700,GO:1901701,GO:1902001,GO:1903530,GO:1903825,GO:1905039,GO:1990542,GO:1990698
HiC_scaffold_10	AUGUSTUS	mRNA	107305296	107336833	1.0	-	.	ID=g3101.t1;Parent=g3101;em_target=9668.ENSMPUP00000004385;em_score=1796.2;em_evalue=0.0;em_tcov=.;em_OGs=KOG3716@1|root,KOG3716@2759|Eukaryota,3AN4Z@33154|Opisthokonta,3BCUH@33208|Metazoa,3CTF1@33213|Bilateria,47Z11@7711|Chordata,48YBJ@7742|Vertebrata,3JF6G@40674|Mammalia,3EQE3@33554|Carnivora;em_COG_cat=I;em_desc=Belongs to the carnitine choline acetyltransferase family;em_max_annot_lvl=33208|Metazoa;em_Preferred_name=CPT1A;em_EC=2.3.1.21;em_KEGG_ko=ko:K08765;em_KEGG_Pathway=ko00071,ko01212,ko03320,ko04152,ko04714,ko04920,ko04922,ko04931,map00071,map01212,map03320,map04152,map04714,map04920,map04922,map04931;em_KEGG_Reaction=R01923;em_KEGG_rclass=RC00004,RC00037,RC02816;em_BRITE=ko00000,ko00001,ko01000,ko03029;em_PFAMs=CPT_N,Carn_acyltransf;em_GOs=GO:0001101,GO:0001676,GO:0002791,GO:0003674,GO:0003824,GO:0004095,GO:0005488,GO:0005515,GO:0005575,GO:0005622,GO:0005623,GO:0005737,GO:0005739,GO:0005740,GO:0005741,GO:0005975,GO:0005996,GO:0006006,GO:0006082,GO:0006575,GO:0006577,GO:0006629,GO:0006631,GO:0006635,GO:0006638,GO:0006639,GO:0006641,GO:0006807,GO:0006810,GO:0006811,GO:0006820,GO:0006839,GO:0006853,GO:0006869,GO:0006950,GO:0006979,GO:0007610,GO:0007623,GO:0007631,GO:0008150,GO:0008152,GO:0008374,GO:0009056,GO:0009062,GO:0009437,GO:0009605,GO:0009636,GO:0009888,GO:0009893,GO:0009894,GO:0009896,GO:0009987,GO:0009991,GO:0010033,GO:0010035,GO:0010038,GO:0010565,GO:0010646,GO:0010817,GO:0010876,GO:0014070,GO:0015711,GO:0015718,GO:0015849,GO:0015908,GO:0015909,GO:0016020,GO:0016021,GO:0016042,GO:0016043,GO:0016054,GO:0016406,GO:0016409,GO:0016416,GO:0016740,GO:0016746,GO:0016747,GO:0019216,GO:0019217,GO:0019222,GO:0019318,GO:0019395,GO:0019752,GO:0019867,GO:0022607,GO:0023051,GO:0030154,GO:0030258,GO:0030855,GO:0031090,GO:0031224,GO:0031300,GO:0031301,GO:0031306,GO:0031307,GO:0031323,GO:0031325,GO:0031329,GO:0031331,GO:0031667,GO:0031966,GO:0031967,GO:0031968,GO:0031975,GO:0031998,GO:0032000,GO:0032365,GO:0032502,GO:0032592,GO:0032787,GO:0032879,GO:0032880,GO:0033036,GO:0033993,GO:0034220,GO:0034440,GO:0034641,GO:0042221,GO:0042493,GO:0042594,GO:0042755,GO:0042802,GO:0043226,GO:0043227,GO:0043229,GO:0043231,GO:0043436,GO:0043933,GO:0044085,GO:0044237,GO:0044238,GO:0044242,GO:0044248,GO:0044255,GO:0044281,GO:0044282,GO:0044422,GO:0044424,GO:0044425,GO:0044429,GO:0044444,GO:0044446,GO:0044455,GO:0044464,GO:0045471,GO:0045834,GO:0045923,GO:0046320,GO:0046321,GO:0046395,GO:0046486,GO:0046677,GO:0046883,GO:0046907,GO:0046942,GO:0048511,GO:0048518,GO:0048522,GO:0048856,GO:0048869,GO:0050708,GO:0050789,GO:0050794,GO:0050796,GO:0050896,GO:0050994,GO:0050996,GO:0051046,GO:0051049,GO:0051179,GO:0051223,GO:0051234,GO:0051259,GO:0051260,GO:0051641,GO:0051649,GO:0051716,GO:0055085,GO:0055114,GO:0060429,GO:0062012,GO:0062013,GO:0065003,GO:0065007,GO:0065008,GO:0070201,GO:0070542,GO:0070887,GO:0071229,GO:0071310,GO:0071396,GO:0071398,GO:0071702,GO:0071704,GO:0071840,GO:0072329,GO:0080090,GO:0090087,GO:0090276,GO:0097164,GO:0097305,GO:0098573,GO:0098588,GO:0098656,GO:0098805,GO:1901564,GO:1901575,GO:1901700,GO:1901701,GO:1902001,GO:1903530,GO:1903825,GO:1905039,GO:1990542,GO:1990698
HiC_scaffold_10	AUGUSTUS	intron	107305383	107306567	1.0	-	.	ID=g3101.t1.intron1;Parent=g3101.t1
HiC_scaffold_10	gmst	intron	107305383	107306567	248.332353	-	0	ID=g3101.t2.intron1;Parent=g3101.t2
HiC_scaffold_10	AUGUSTUS	exon	107306568	107306660	.	-	.	ID=g3101.t1.exon2;Parent=g3101.t1
HiC_scaffold_10	AUGUSTUS	CDS	107306568	107306660	1.0	-	0	ID=g3101.t1.CDS2;Parent=g3101.t1
HiC_scaffold_10	gmst	CDS	107306568	107306660	248.332353	-	0	ID=g3101.t2.CDS2;Parent=g3101.t2
HiC_scaffold_10	gmst	exon	107306568	107306660	248.332353	-	0	ID=g3101.t2.exon2;Parent=g3101.t2
HiC_scaffold_10	AUGUSTUS	intron	107306661	107306911	1.0	-	.	ID=g3101.t1.intron2;Parent=g3101.t1
HiC_scaffold_10	gmst	intron	107306661	107306911	248.332353	-	0	ID=g3101.t2.intron2;Parent=g3101.t2
HiC_scaffold_10	AUGUSTUS	exon	107306912	107307025	.	-	.	ID=g3101.t1.exon3;Parent=g3101.t1
HiC_scaffold_10	AUGUSTUS	CDS	107306912	107307025	1.0	-	0	ID=g3101.t1.CDS3;Parent=g3101.t1
HiC_scaffold_10	gmst	CDS	107306912	107307025	248.332353	-	0	ID=g3101.t2.CDS3;Parent=g3101.t2
HiC_scaffold_10	gmst	exon	107306912	107307025	248.332353	-	0	ID=g3101.t2.exon3;Parent=g3101.t2
HiC_scaffold_10	AUGUSTUS	intron	107307026	107307681	1.0	-	.	ID=g3101.t1.intron3;Parent=g3101.t1
HiC_scaffold_10	gmst	intron	107307026	107307681	248.332353	-	0	ID=g3101.t2.intron3;Parent=g3101.t2
HiC_scaffold_10	AUGUSTUS	exon	107307682	107307834	.	-	.	ID=g3101.t1.exon4;Parent=g3101.t1
HiC_scaffold_10	AUGUSTUS	CDS	107307682	107307834	1.0	-	0	ID=g3101.t1.CDS4;Parent=g3101.t1
HiC_scaffold_10	gmst	CDS	107307682	107307834	248.332353	-	0	ID=g3101.t2.CDS4;Parent=g3101.t2
HiC_scaffold_10	gmst	exon	107307682	107307834	248.332353	-	0	ID=g3101.t2.exon4;Parent=g3101.t2
HiC_scaffold_10	AUGUSTUS	intron	107307835	107308341	1.0	-	.	ID=g3101.t1.intron4;Parent=g3101.t1
HiC_scaffold_10	gmst	intron	107307835	107308341	248.332353	-	0	ID=g3101.t2.intron4;Parent=g3101.t2
HiC_scaffold_10	AUGUSTUS	exon	107308342	107308476	.	-	.	ID=g3101.t1.exon5;Parent=g3101.t1
HiC_scaffold_10	AUGUSTUS	CDS	107308342	107308476	1.0	-	0	ID=g3101.t1.CDS5;Parent=g3101.t1
HiC_scaffold_10	gmst	CDS	107308342	107308476	248.332353	-	0	ID=g3101.t2.CDS5;Parent=g3101.t2
HiC_scaffold_10	gmst	exon	107308342	107308476	248.332353	-	0	ID=g3101.t2.exon5;Parent=g3101.t2
HiC_scaffold_10	AUGUSTUS	intron	107308477	107314449	1.0	-	.	ID=g3101.t1.intron5;Parent=g3101.t1
HiC_scaffold_10	gmst	intron	107308477	107314449	248.332353	-	0	ID=g3101.t2.intron5;Parent=g3101.t2
HiC_scaffold_10	AUGUSTUS	exon	107314450	107314614	.	-	.	ID=g3101.t1.exon6;Parent=g3101.t1
HiC_scaffold_10	AUGUSTUS	CDS	107314450	107314614	1.0	-	0	ID=g3101.t1.CDS6;Parent=g3101.t1
HiC_scaffold_10	gmst	CDS	107314450	107314614	248.332353	-	0	ID=g3101.t2.CDS6;Parent=g3101.t2
HiC_scaffold_10	gmst	exon	107314450	107314614	248.332353	-	0	ID=g3101.t2.exon6;Parent=g3101.t2
HiC_scaffold_10	AUGUSTUS	intron	107314615	107316038	1.0	-	.	ID=g3101.t1.intron6;Parent=g3101.t1
HiC_scaffold_10	gmst	intron	107314615	107316038	248.332353	-	0	ID=g3101.t2.intron6;Parent=g3101.t2
HiC_scaffold_10	AUGUSTUS	exon	107316039	107316155	.	-	.	ID=g3101.t1.exon7;Parent=g3101.t1
HiC_scaffold_10	AUGUSTUS	CDS	107316039	107316155	1.0	-	0	ID=g3101.t1.CDS7;Parent=g3101.t1
HiC_scaffold_10	gmst	CDS	107316039	107316155	248.332353	-	0	ID=g3101.t2.CDS7;Parent=g3101.t2
HiC_scaffold_10	gmst	exon	107316039	107316155	248.332353	-	0	ID=g3101.t2.exon7;Parent=g3101.t2
HiC_scaffold_10	AUGUSTUS	intron	107316156	107319605	1.0	-	.	ID=g3101.t1.intron7;Parent=g3101.t1
HiC_scaffold_10	gmst	intron	107316156	107319605	248.332353	-	0	ID=g3101.t2.intron7;Parent=g3101.t2
HiC_scaffold_10	AUGUSTUS	exon	107319606	107319711	.	-	.	ID=g3101.t1.exon8;Parent=g3101.t1
HiC_scaffold_10	AUGUSTUS	CDS	107319606	107319711	1.0	-	1	ID=g3101.t1.CDS8;Parent=g3101.t1
HiC_scaffold_10	gmst	CDS	107319606	107319711	248.332353	-	1	ID=g3101.t2.CDS8;Parent=g3101.t2
HiC_scaffold_10	gmst	exon	107319606	107319711	248.332353	-	1	ID=g3101.t2.exon8;Parent=g3101.t2
HiC_scaffold_10	AUGUSTUS	intron	107319712	107320390	1.0	-	.	ID=g3101.t1.intron8;Parent=g3101.t1
HiC_scaffold_10	gmst	intron	107319712	107320390	248.332353	-	0	ID=g3101.t2.intron8;Parent=g3101.t2
HiC_scaffold_10	AUGUSTUS	exon	107320391	107320579	.	-	.	ID=g3101.t1.exon9;Parent=g3101.t1
HiC_scaffold_10	AUGUSTUS	CDS	107320391	107320579	1.0	-	1	ID=g3101.t1.CDS9;Parent=g3101.t1
HiC_scaffold_10	gmst	CDS	107320391	107320579	248.332353	-	1	ID=g3101.t2.CDS9;Parent=g3101.t2
HiC_scaffold_10	gmst	exon	107320391	107320579	248.332353	-	1	ID=g3101.t2.exon9;Parent=g3101.t2
HiC_scaffold_10	AUGUSTUS	intron	107320580	107322058	1.0	-	.	ID=g3101.t1.intron9;Parent=g3101.t1
HiC_scaffold_10	gmst	intron	107320580	107322058	248.332353	-	0	ID=g3101.t2.intron9;Parent=g3101.t2
HiC_scaffold_10	AUGUSTUS	exon	107322059	107322254	.	-	.	ID=g3101.t1.exon10;Parent=g3101.t1
HiC_scaffold_10	AUGUSTUS	CDS	107322059	107322254	1.0	-	2	ID=g3101.t1.CDS10;Parent=g3101.t1
HiC_scaffold_10	gmst	CDS	107322059	107322254	248.332353	-	2	ID=g3101.t2.CDS10;Parent=g3101.t2
HiC_scaffold_10	gmst	exon	107322059	107322254	248.332353	-	2	ID=g3101.t2.exon10;Parent=g3101.t2
HiC_scaffold_10	AUGUSTUS	intron	107322255	107324856	1.0	-	.	ID=g3101.t1.intron10;Parent=g3101.t1
HiC_scaffold_10	gmst	intron	107322255	107324856	248.332353	-	0	ID=g3101.t2.intron10;Parent=g3101.t2
HiC_scaffold_10	AUGUSTUS	exon	107324857	107324944	.	-	.	ID=g3101.t1.exon11;Parent=g3101.t1
HiC_scaffold_10	AUGUSTUS	CDS	107324857	107324944	1.0	-	0	ID=g3101.t1.CDS11;Parent=g3101.t1
HiC_scaffold_10	gmst	CDS	107324857	107324944	248.332353	-	0	ID=g3101.t2.CDS11;Parent=g3101.t2
HiC_scaffold_10	gmst	exon	107324857	107324944	248.332353	-	0	ID=g3101.t2.exon11;Parent=g3101.t2
HiC_scaffold_10	AUGUSTUS	intron	107324945	107325674	1.0	-	.	ID=g3101.t1.intron11;Parent=g3101.t1
HiC_scaffold_10	gmst	intron	107324945	107325674	248.332353	-	0	ID=g3101.t2.intron11;Parent=g3101.t2
HiC_scaffold_10	AUGUSTUS	exon	107325675	107325782	.	-	.	ID=g3101.t1.exon12;Parent=g3101.t1
HiC_scaffold_10	AUGUSTUS	CDS	107325675	107325782	1.0	-	0	ID=g3101.t1.CDS12;Parent=g3101.t1
HiC_scaffold_10	gmst	CDS	107325675	107325782	248.332353	-	0	ID=g3101.t2.CDS12;Parent=g3101.t2
HiC_scaffold_10	gmst	exon	107325675	107325782	248.332353	-	0	ID=g3101.t2.exon12;Parent=g3101.t2
HiC_scaffold_10	AUGUSTUS	intron	107325783	107326463	1.0	-	.	ID=g3101.t1.intron12;Parent=g3101.t1
HiC_scaffold_10	gmst	intron	107325783	107326463	248.332353	-	0	ID=g3101.t2.intron12;Parent=g3101.t2
HiC_scaffold_10	AUGUSTUS	exon	107326464	107326541	.	-	.	ID=g3101.t1.exon13;Parent=g3101.t1
HiC_scaffold_10	AUGUSTUS	CDS	107326464	107326541	1.0	-	0	ID=g3101.t1.CDS13;Parent=g3101.t1
HiC_scaffold_10	gmst	CDS	107326464	107326541	248.332353	-	0	ID=g3101.t2.CDS13;Parent=g3101.t2
HiC_scaffold_10	gmst	exon	107326464	107326541	248.332353	-	0	ID=g3101.t2.exon13;Parent=g3101.t2
HiC_scaffold_10	AUGUSTUS	intron	107326542	107326922	1.0	-	.	ID=g3101.t1.intron13;Parent=g3101.t1
HiC_scaffold_10	gmst	intron	107326542	107326922	248.332353	-	0	ID=g3101.t2.intron13;Parent=g3101.t2
HiC_scaffold_10	AUGUSTUS	exon	107326923	107327060	.	-	.	ID=g3101.t1.exon14;Parent=g3101.t1
HiC_scaffold_10	AUGUSTUS	CDS	107326923	107327060	1.0	-	0	ID=g3101.t1.CDS14;Parent=g3101.t1
HiC_scaffold_10	gmst	CDS	107326923	107327060	248.332353	-	0	ID=g3101.t2.CDS14;Parent=g3101.t2
HiC_scaffold_10	gmst	exon	107326923	107327060	248.332353	-	0	ID=g3101.t2.exon14;Parent=g3101.t2
HiC_scaffold_10	AUGUSTUS	intron	107327061	107329515	1.0	-	.	ID=g3101.t1.intron14;Parent=g3101.t1
HiC_scaffold_10	gmst	intron	107327061	107329515	248.332353	-	0	ID=g3101.t2.intron14;Parent=g3101.t2
HiC_scaffold_10	AUGUSTUS	exon	107329516	107329617	.	-	.	ID=g3101.t1.exon15;Parent=g3101.t1
HiC_scaffold_10	AUGUSTUS	CDS	107329516	107329617	1.0	-	0	ID=g3101.t1.CDS15;Parent=g3101.t1
HiC_scaffold_10	gmst	CDS	107329516	107329617	248.332353	-	0	ID=g3101.t2.CDS15;Parent=g3101.t2
HiC_scaffold_10	gmst	exon	107329516	107329617	248.332353	-	0	ID=g3101.t2.exon15;Parent=g3101.t2
HiC_scaffold_10	AUGUSTUS	intron	107329618	107330520	1.0	-	.	ID=g3101.t1.intron15;Parent=g3101.t1
HiC_scaffold_10	gmst	intron	107329618	107330520	248.332353	-	0	ID=g3101.t2.intron15;Parent=g3101.t2
HiC_scaffold_10	gmst	CDS	107330521	107330689	248.332353	-	1	ID=g3101.t2.CDS16;Parent=g3101.t2
HiC_scaffold_10	gmst	exon	107330521	107330689	248.332353	-	1	ID=g3101.t2.exon16;Parent=g3101.t2
HiC_scaffold_10	AUGUSTUS	exon	107330521	107330692	.	-	.	ID=g3101.t1.exon16;Parent=g3101.t1
HiC_scaffold_10	AUGUSTUS	CDS	107330521	107330692	1.0	-	1	ID=g3101.t1.CDS16;Parent=g3101.t1
HiC_scaffold_10	gmst	intron	107330690	107333982	248.332353	-	0	ID=g3101.t2.intron16;Parent=g3101.t2
HiC_scaffold_10	AUGUSTUS	intron	107330693	107333982	1.0	-	.	ID=g3101.t1.intron16;Parent=g3101.t1
HiC_scaffold_10	AUGUSTUS	exon	107333983	107334122	.	-	.	ID=g3101.t1.exon17;Parent=g3101.t1
HiC_scaffold_10	AUGUSTUS	CDS	107333983	107334122	1.0	-	0	ID=g3101.t1.CDS17;Parent=g3101.t1
HiC_scaffold_10	gmst	CDS	107333983	107334122	248.332353	-	0	ID=g3101.t2.CDS17;Parent=g3101.t2
HiC_scaffold_10	gmst	exon	107333983	107334122	248.332353	-	0	ID=g3101.t2.exon17;Parent=g3101.t2
HiC_scaffold_10	AUGUSTUS	intron	107334123	107336692	1.0	-	.	ID=g3101.t1.intron17;Parent=g3101.t1
HiC_scaffold_10	gmst	intron	107334123	107336692	248.332353	-	0	ID=g3101.t2.intron17;Parent=g3101.t2
HiC_scaffold_10	AUGUSTUS	exon	107336693	107336833	.	-	.	ID=g3101.t1.exon18;Parent=g3101.t1
HiC_scaffold_10	AUGUSTUS	CDS	107336693	107336833	1.0	-	0	ID=g3101.t1.CDS18;Parent=g3101.t1
HiC_scaffold_10	gmst	CDS	107336693	107336833	248.332353	-	0	ID=g3101.t2.CDS18;Parent=g3101.t2
HiC_scaffold_10	gmst	exon	107336693	107336833	248.332353	-	0	ID=g3101.t2.exon18;Parent=g3101.t2
HiC_scaffold_10	AUGUSTUS	start_codon	107336831	107336833	.	-	0	ID=g3101.t1.start1;Parent=g3101.t1
HiC_scaffold_10	gmst	start_codon	107336831	107336833	248.332353	-	0	ID=g3101.t2.start1;Parent=g3101.t2
HiC_scaffold_10	AUGUSTUS	stop_codon	107384984	107384986	.	-	0	ID=g3102.t1.stop1;Parent=g3102.t1
HiC_scaffold_10	GeneMark.hmm3	stop_codon	107384984	107384986	.	-	0	ID=g3102.t2.stop1;Parent=g3102.t2
HiC_scaffold_10	AUGUSTUS	exon	107384984	107385048	.	-	.	ID=g3102.t1.exon1;Parent=g3102.t1
HiC_scaffold_10	GeneMark.hmm3	CDS	107384984	107385048	.	-	2	ID=g3102.t2.CDS1;Parent=g3102.t2
HiC_scaffold_10	GeneMark.hmm3	exon	107384984	107385048	.	-	2	ID=g3102.t2.exon1;Parent=g3102.t2
HiC_scaffold_10	AUGUSTUS	CDS	107384984	107385048	1.0	-	2	ID=g3102.t1.CDS1;Parent=g3102.t1
HiC_scaffold_10	AUGUSTUS	mRNA	107384984	107398588	1.0	-	.	ID=g3102.t1;Parent=g3102;em_target=9646.ENSAMEP00000009037;em_score=415.8;em_evalue=8.9e-128;em_tcov=.;em_OGs=COG0261@1|root,KOG1686@2759|Eukaryota,39ZVK@33154|Opisthokonta,3BPNE@33208|Metazoa,3D90H@33213|Bilateria,480AX@7711|Chordata,494NB@7742|Vertebrata,3JFGF@40674|Mammalia,3EUFA@33554|Carnivora;em_COG_cat=J;em_desc=ribosomal protein L21;em_max_annot_lvl=33208|Metazoa;em_Preferred_name=MRPL21;em_KEGG_ko=ko:K02888;em_KEGG_Pathway=ko03010,map03010;em_KEGG_Module=M00178;em_BRITE=br01610,ko00000,ko00001,ko00002,ko03011;em_PFAMs=Ribosomal_L21p;em_GOs=GO:0000313,GO:0000315,GO:0003674,GO:0003735,GO:0005198,GO:0005575,GO:0005622,GO:0005623,GO:0005737,GO:0005739,GO:0005740,GO:0005743,GO:0005759,GO:0005761,GO:0005762,GO:0005840,GO:0006412,GO:0006414,GO:0006415,GO:0006518,GO:0006807,GO:0008150,GO:0008152,GO:0009058,GO:0009059,GO:0009987,GO:0010467,GO:0015934,GO:0016020,GO:0016043,GO:0019538,GO:0019866,GO:0022411,GO:0031090,GO:0031966,GO:0031967,GO:0031974,GO:0031975,GO:0032543,GO:0032984,GO:0032991,GO:0034641,GO:0034645,GO:0043043,GO:0043170,GO:0043226,GO:0043227,GO:0043228,GO:0043229,GO:0043231,GO:0043232,GO:0043233,GO:0043603,GO:0043604,GO:0043624,GO:0043933,GO:0044237,GO:0044238,GO:0044249,GO:0044260,GO:0044267,GO:0044271,GO:0044391,GO:0044422,GO:0044424,GO:0044429,GO:0044444,GO:0044446,GO:0044464,GO:0070013,GO:0070125,GO:0070126,GO:0071704,GO:0071840,GO:0098798,GO:0140053,GO:1901564,GO:1901566,GO:1901576,GO:1990904
HiC_scaffold_10	AUGUSTUS	gene	107384984	107398642	.	-	.	ID=g3102
HiC_scaffold_10	GeneMark.hmm3	mRNA	107384984	107398642	.	-	.	ID=g3102.t2;Parent=g3102;em_target=9646.ENSAMEP00000009037;em_score=415.5;em_evalue=1.5e-127;em_tcov=.;em_OGs=COG0261@1|root,KOG1686@2759|Eukaryota,39ZVK@33154|Opisthokonta,3BPNE@33208|Metazoa,3D90H@33213|Bilateria,480AX@7711|Chordata,494NB@7742|Vertebrata,3JFGF@40674|Mammalia,3EUFA@33554|Carnivora;em_COG_cat=J;em_desc=ribosomal protein L21;em_max_annot_lvl=33208|Metazoa;em_Preferred_name=MRPL21;em_KEGG_ko=ko:K02888;em_KEGG_Pathway=ko03010,map03010;em_KEGG_Module=M00178;em_BRITE=br01610,ko00000,ko00001,ko00002,ko03011;em_PFAMs=Ribosomal_L21p;em_GOs=GO:0000313,GO:0000315,GO:0003674,GO:0003735,GO:0005198,GO:0005575,GO:0005622,GO:0005623,GO:0005737,GO:0005739,GO:0005740,GO:0005743,GO:0005759,GO:0005761,GO:0005762,GO:0005840,GO:0006412,GO:0006414,GO:0006415,GO:0006518,GO:0006807,GO:0008150,GO:0008152,GO:0009058,GO:0009059,GO:0009987,GO:0010467,GO:0015934,GO:0016020,GO:0016043,GO:0019538,GO:0019866,GO:0022411,GO:0031090,GO:0031966,GO:0031967,GO:0031974,GO:0031975,GO:0032543,GO:0032984,GO:0032991,GO:0034641,GO:0034645,GO:0043043,GO:0043170,GO:0043226,GO:0043227,GO:0043228,GO:0043229,GO:0043231,GO:0043232,GO:0043233,GO:0043603,GO:0043604,GO:0043624,GO:0043933,GO:0044237,GO:0044238,GO:0044249,GO:0044260,GO:0044267,GO:0044271,GO:0044391,GO:0044422,GO:0044424,GO:0044429,GO:0044444,GO:0044446,GO:0044464,GO:0070013,GO:0070125,GO:0070126,GO:0071704,GO:0071840,GO:0098798,GO:0140053,GO:1901564,GO:1901566,GO:1901576,GO:1990904
HiC_scaffold_10	GeneMark.hmm3	intron	107385049	107386200	.	-	1	ID=g3102.t2.intron1;Parent=g3102.t2
HiC_scaffold_10	AUGUSTUS	intron	107385049	107386200	1.0	-	.	ID=g3102.t1.intron1;Parent=g3102.t1
HiC_scaffold_10	AUGUSTUS	exon	107386201	107386304	.	-	.	ID=g3102.t1.exon2;Parent=g3102.t1
HiC_scaffold_10	GeneMark.hmm3	CDS	107386201	107386304	.	-	1	ID=g3102.t2.CDS2;Parent=g3102.t2
HiC_scaffold_10	GeneMark.hmm3	exon	107386201	107386304	.	-	1	ID=g3102.t2.exon2;Parent=g3102.t2
HiC_scaffold_10	AUGUSTUS	CDS	107386201	107386304	1.0	-	1	ID=g3102.t1.CDS2;Parent=g3102.t1
HiC_scaffold_10	GeneMark.hmm3	intron	107386305	107387178	.	-	2	ID=g3102.t2.intron2;Parent=g3102.t2
HiC_scaffold_10	AUGUSTUS	intron	107386305	107387178	1.0	-	.	ID=g3102.t1.intron2;Parent=g3102.t1
HiC_scaffold_10	AUGUSTUS	exon	107387179	107387231	.	-	.	ID=g3102.t1.exon3;Parent=g3102.t1
HiC_scaffold_10	GeneMark.hmm3	CDS	107387179	107387231	.	-	0	ID=g3102.t2.CDS3;Parent=g3102.t2
HiC_scaffold_10	GeneMark.hmm3	exon	107387179	107387231	.	-	0	ID=g3102.t2.exon3;Parent=g3102.t2
HiC_scaffold_10	AUGUSTUS	CDS	107387179	107387231	1.0	-	0	ID=g3102.t1.CDS3;Parent=g3102.t1
HiC_scaffold_10	GeneMark.hmm3	intron	107387232	107390047	.	-	0	ID=g3102.t2.intron3;Parent=g3102.t2
HiC_scaffold_10	AUGUSTUS	intron	107387232	107390047	1.0	-	.	ID=g3102.t1.intron3;Parent=g3102.t1
HiC_scaffold_10	AUGUSTUS	exon	107390048	107390211	.	-	.	ID=g3102.t1.exon4;Parent=g3102.t1
HiC_scaffold_10	GeneMark.hmm3	CDS	107390048	107390211	.	-	2	ID=g3102.t2.CDS4;Parent=g3102.t2
HiC_scaffold_10	GeneMark.hmm3	exon	107390048	107390211	.	-	2	ID=g3102.t2.exon4;Parent=g3102.t2
HiC_scaffold_10	AUGUSTUS	CDS	107390048	107390211	1.0	-	2	ID=g3102.t1.CDS4;Parent=g3102.t1
HiC_scaffold_10	GeneMark.hmm3	intron	107390212	107391609	.	-	1	ID=g3102.t2.intron4;Parent=g3102.t2
HiC_scaffold_10	AUGUSTUS	intron	107390212	107391609	1.0	-	.	ID=g3102.t1.intron4;Parent=g3102.t1
HiC_scaffold_10	AUGUSTUS	exon	107391610	107391695	.	-	.	ID=g3102.t1.exon5;Parent=g3102.t1
HiC_scaffold_10	GeneMark.hmm3	CDS	107391610	107391695	.	-	1	ID=g3102.t2.CDS5;Parent=g3102.t2
HiC_scaffold_10	GeneMark.hmm3	exon	107391610	107391695	.	-	1	ID=g3102.t2.exon5;Parent=g3102.t2
HiC_scaffold_10	AUGUSTUS	CDS	107391610	107391695	1.0	-	1	ID=g3102.t1.CDS5;Parent=g3102.t1
HiC_scaffold_10	GeneMark.hmm3	intron	107391696	107394758	.	-	2	ID=g3102.t2.intron5;Parent=g3102.t2
HiC_scaffold_10	AUGUSTUS	intron	107391696	107394758	1.0	-	.	ID=g3102.t1.intron5;Parent=g3102.t1
HiC_scaffold_10	AUGUSTUS	exon	107394759	107394816	.	-	.	ID=g3102.t1.exon6;Parent=g3102.t1
HiC_scaffold_10	GeneMark.hmm3	CDS	107394759	107394816	.	-	2	ID=g3102.t2.CDS6;Parent=g3102.t2
HiC_scaffold_10	GeneMark.hmm3	exon	107394759	107394816	.	-	2	ID=g3102.t2.exon6;Parent=g3102.t2
HiC_scaffold_10	AUGUSTUS	CDS	107394759	107394816	1.0	-	2	ID=g3102.t1.CDS6;Parent=g3102.t1
HiC_scaffold_10	GeneMark.hmm3	intron	107394817	107398488	.	-	1	ID=g3102.t2.intron6;Parent=g3102.t2
HiC_scaffold_10	AUGUSTUS	intron	107394817	107398488	1.0	-	.	ID=g3102.t1.intron6;Parent=g3102.t1
HiC_scaffold_10	AUGUSTUS	exon	107398489	107398588	.	-	.	ID=g3102.t1.exon7;Parent=g3102.t1
HiC_scaffold_10	AUGUSTUS	CDS	107398489	107398588	1.0	-	0	ID=g3102.t1.CDS7;Parent=g3102.t1
HiC_scaffold_10	GeneMark.hmm3	CDS	107398489	107398642	.	-	0	ID=g3102.t2.CDS7;Parent=g3102.t2
HiC_scaffold_10	GeneMark.hmm3	exon	107398489	107398642	.	-	0	ID=g3102.t2.exon7;Parent=g3102.t2
HiC_scaffold_10	AUGUSTUS	start_codon	107398586	107398588	.	-	0	ID=g3102.t1.start1;Parent=g3102.t1
HiC_scaffold_10	GeneMark.hmm3	start_codon	107398640	107398642	.	-	0	ID=g3102.t2.start1;Parent=g3102.t2
HiC_scaffold_10	AUGUSTUS	start_codon	107398726	107398728	.	+	0	ID=g3103.t1.start1;Parent=g3103.t1
HiC_scaffold_10	AUGUSTUS	exon	107398726	107398811	.	+	.	ID=g3103.t1.exon1;Parent=g3103.t1
HiC_scaffold_10	AUGUSTUS	CDS	107398726	107398811	1.0	+	0	ID=g3103.t1.CDS1;Parent=g3103.t1
HiC_scaffold_10	AUGUSTUS	gene	107398726	107422855	.	+	.	ID=g3103
HiC_scaffold_10	AUGUSTUS	mRNA	107398726	107422855	1.0	+	.	ID=g3103.t1;Parent=g3103;em_target=9668.ENSMPUP00000004406;em_score=1978.0;em_evalue=0.0;em_tcov=.;em_OGs=COG1112@1|root,KOG1803@2759|Eukaryota,38E4S@33154|Opisthokonta,3BEEC@33208|Metazoa,3CSH2@33213|Bilateria,484VQ@7711|Chordata,48WXQ@7742|Vertebrata,3J3KS@40674|Mammalia,3EI19@33554|Carnivora;em_COG_cat=L;em_desc=Immunoglobulin mu binding protein 2;em_max_annot_lvl=33208|Metazoa;em_Preferred_name=IGHMBP2;em_EC=3.6.4.12,3.6.4.13;em_KEGG_ko=ko:K19036;em_BRITE=ko00000,ko01000,ko03009,ko03012;em_PFAMs=AAA_11,AAA_12,R3H,zf-AN1;em_GOs=GO:0000049,GO:0000122,GO:0000166,GO:0000976,GO:0000977,GO:0000981,GO:0000982,GO:0001012,GO:0001067,GO:0001078,GO:0001227,GO:0003008,GO:0003674,GO:0003676,GO:0003677,GO:0003678,GO:0003690,GO:0003697,GO:0003700,GO:0003723,GO:0003724,GO:0003824,GO:0004003,GO:0004004,GO:0004386,GO:0005488,GO:0005515,GO:0005524,GO:0005575,GO:0005622,GO:0005623,GO:0005634,GO:0005737,GO:0006139,GO:0006259,GO:0006260,GO:0006281,GO:0006310,GO:0006355,GO:0006357,GO:0006412,GO:0006518,GO:0006725,GO:0006807,GO:0006950,GO:0006974,GO:0006996,GO:0007275,GO:0007399,GO:0007417,GO:0008026,GO:0008094,GO:0008134,GO:0008144,GO:0008150,GO:0008152,GO:0008186,GO:0009058,GO:0009059,GO:0009889,GO:0009890,GO:0009892,GO:0009987,GO:0010467,GO:0010468,GO:0010556,GO:0010558,GO:0010605,GO:0010629,GO:0016043,GO:0016462,GO:0016787,GO:0016817,GO:0016818,GO:0016887,GO:0017076,GO:0017111,GO:0019219,GO:0019222,GO:0019538,GO:0021510,GO:0021515,GO:0021517,GO:0021522,GO:0021953,GO:0022008,GO:0022607,GO:0030154,GO:0030182,GO:0030424,GO:0030426,GO:0030427,GO:0030554,GO:0031323,GO:0031324,GO:0031326,GO:0031327,GO:0032392,GO:0032501,GO:0032502,GO:0032508,GO:0032553,GO:0032555,GO:0032559,GO:0032574,GO:0032575,GO:0032991,GO:0033267,GO:0033554,GO:0034641,GO:0034645,GO:0035639,GO:0036094,GO:0036477,GO:0042623,GO:0042995,GO:0043005,GO:0043021,GO:0043022,GO:0043025,GO:0043043,GO:0043139,GO:0043141,GO:0043167,GO:0043168,GO:0043170,GO:0043226,GO:0043227,GO:0043229,GO:0043231,GO:0043565,GO:0043603,GO:0043604,GO:0043621,GO:0043933,GO:0044085,GO:0044212,GO:0044237,GO:0044238,GO:0044249,GO:0044260,GO:0044267,GO:0044271,GO:0044297,GO:0044424,GO:0044444,GO:0044463,GO:0044464,GO:0044877,GO:0045892,GO:0045934,GO:0046483,GO:0048471,GO:0048513,GO:0048519,GO:0048523,GO:0048699,GO:0048731,GO:0048856,GO:0048869,GO:0050789,GO:0050794,GO:0050877,GO:0050896,GO:0050905,GO:0051171,GO:0051172,GO:0051252,GO:0051253,GO:0051259,GO:0051260,GO:0051276,GO:0051716,GO:0060255,GO:0065003,GO:0065007,GO:0070035,GO:0071103,GO:0071704,GO:0071840,GO:0080090,GO:0090304,GO:0097159,GO:0097367,GO:0097458,GO:0120025,GO:0120038,GO:0140097,GO:0140098,GO:0140110,GO:0150034,GO:1901265,GO:1901360,GO:1901363,GO:1901564,GO:1901566,GO:1901576,GO:1902679,GO:1903506,GO:1903507,GO:1990837,GO:1990904,GO:1990955,GO:2000112,GO:2000113,GO:2001141
HiC_scaffold_10	AUGUSTUS	intron	107398812	107400866	1.0	+	.	ID=g3103.t1.intron1;Parent=g3103.t1
HiC_scaffold_10	AUGUSTUS	exon	107400867	107401036	.	+	.	ID=g3103.t1.exon2;Parent=g3103.t1
HiC_scaffold_10	AUGUSTUS	CDS	107400867	107401036	1.0	+	1	ID=g3103.t1.CDS2;Parent=g3103.t1
HiC_scaffold_10	AUGUSTUS	intron	107401037	107403831	1.0	+	.	ID=g3103.t1.intron2;Parent=g3103.t1
HiC_scaffold_10	AUGUSTUS	exon	107403832	107404015	.	+	.	ID=g3103.t1.exon3;Parent=g3103.t1
HiC_scaffold_10	AUGUSTUS	CDS	107403832	107404015	1.0	+	2	ID=g3103.t1.CDS3;Parent=g3103.t1
HiC_scaffold_10	AUGUSTUS	intron	107404016	107404243	1.0	+	.	ID=g3103.t1.intron3;Parent=g3103.t1
HiC_scaffold_10	AUGUSTUS	exon	107404244	107404341	.	+	.	ID=g3103.t1.exon4;Parent=g3103.t1
HiC_scaffold_10	AUGUSTUS	CDS	107404244	107404341	1.0	+	1	ID=g3103.t1.CDS4;Parent=g3103.t1
HiC_scaffold_10	AUGUSTUS	intron	107404342	107406355	1.0	+	.	ID=g3103.t1.intron4;Parent=g3103.t1
HiC_scaffold_10	AUGUSTUS	exon	107406356	107406519	.	+	.	ID=g3103.t1.exon5;Parent=g3103.t1
HiC_scaffold_10	AUGUSTUS	CDS	107406356	107406519	1.0	+	2	ID=g3103.t1.CDS5;Parent=g3103.t1
HiC_scaffold_10	AUGUSTUS	intron	107406520	107407771	1.0	+	.	ID=g3103.t1.intron5;Parent=g3103.t1
HiC_scaffold_10	AUGUSTUS	exon	107407772	107407972	.	+	.	ID=g3103.t1.exon6;Parent=g3103.t1
HiC_scaffold_10	AUGUSTUS	CDS	107407772	107407972	1.0	+	0	ID=g3103.t1.CDS6;Parent=g3103.t1
HiC_scaffold_10	AUGUSTUS	intron	107407973	107409429	1.0	+	.	ID=g3103.t1.intron6;Parent=g3103.t1
HiC_scaffold_10	AUGUSTUS	exon	107409430	107409577	.	+	.	ID=g3103.t1.exon7;Parent=g3103.t1
HiC_scaffold_10	AUGUSTUS	CDS	107409430	107409577	1.0	+	0	ID=g3103.t1.CDS7;Parent=g3103.t1
HiC_scaffold_10	AUGUSTUS	intron	107409578	107411850	1.0	+	.	ID=g3103.t1.intron7;Parent=g3103.t1
HiC_scaffold_10	AUGUSTUS	exon	107411851	107412025	.	+	.	ID=g3103.t1.exon8;Parent=g3103.t1
HiC_scaffold_10	AUGUSTUS	CDS	107411851	107412025	1.0	+	2	ID=g3103.t1.CDS8;Parent=g3103.t1
HiC_scaffold_10	AUGUSTUS	intron	107412026	107413706	1.0	+	.	ID=g3103.t1.intron8;Parent=g3103.t1
HiC_scaffold_10	AUGUSTUS	exon	107413707	107413889	.	+	.	ID=g3103.t1.exon9;Parent=g3103.t1
HiC_scaffold_10	AUGUSTUS	CDS	107413707	107413889	1.0	+	1	ID=g3103.t1.CDS9;Parent=g3103.t1
HiC_scaffold_10	AUGUSTUS	intron	107413890	107414208	1.0	+	.	ID=g3103.t1.intron9;Parent=g3103.t1
HiC_scaffold_10	AUGUSTUS	exon	107414209	107414327	.	+	.	ID=g3103.t1.exon10;Parent=g3103.t1
HiC_scaffold_10	AUGUSTUS	CDS	107414209	107414327	1.0	+	1	ID=g3103.t1.CDS10;Parent=g3103.t1
HiC_scaffold_10	AUGUSTUS	intron	107414328	107414820	1.0	+	.	ID=g3103.t1.intron10;Parent=g3103.t1
HiC_scaffold_10	AUGUSTUS	exon	107414821	107414915	.	+	.	ID=g3103.t1.exon11;Parent=g3103.t1
HiC_scaffold_10	AUGUSTUS	CDS	107414821	107414915	1.0	+	2	ID=g3103.t1.CDS11;Parent=g3103.t1
HiC_scaffold_10	AUGUSTUS	intron	107414916	107415691	1.0	+	.	ID=g3103.t1.intron11;Parent=g3103.t1
HiC_scaffold_10	AUGUSTUS	exon	107415692	107415815	.	+	.	ID=g3103.t1.exon12;Parent=g3103.t1
HiC_scaffold_10	AUGUSTUS	CDS	107415692	107415815	1.0	+	0	ID=g3103.t1.CDS12;Parent=g3103.t1
HiC_scaffold_10	AUGUSTUS	intron	107415816	107416614	1.0	+	.	ID=g3103.t1.intron12;Parent=g3103.t1
HiC_scaffold_10	AUGUSTUS	exon	107416615	107417550	.	+	.	ID=g3103.t1.exon13;Parent=g3103.t1
HiC_scaffold_10	AUGUSTUS	CDS	107416615	107417550	1.0	+	2	ID=g3103.t1.CDS13;Parent=g3103.t1
HiC_scaffold_10	AUGUSTUS	intron	107417551	107419994	1.0	+	.	ID=g3103.t1.intron13;Parent=g3103.t1
HiC_scaffold_10	AUGUSTUS	exon	107419995	107420167	.	+	.	ID=g3103.t1.exon14;Parent=g3103.t1
HiC_scaffold_10	AUGUSTUS	CDS	107419995	107420167	1.0	+	2	ID=g3103.t1.CDS14;Parent=g3103.t1
HiC_scaffold_10	AUGUSTUS	intron	107420168	107422657	1.0	+	.	ID=g3103.t1.intron14;Parent=g3103.t1
HiC_scaffold_10	AUGUSTUS	exon	107422658	107422855	.	+	.	ID=g3103.t1.exon15;Parent=g3103.t1
HiC_scaffold_10	AUGUSTUS	CDS	107422658	107422855	1.0	+	0	ID=g3103.t1.CDS15;Parent=g3103.t1
HiC_scaffold_10	AUGUSTUS	stop_codon	107422853	107422855	.	+	0	ID=g3103.t1.stop1;Parent=g3103.t1
HiC_scaffold_10	AUGUSTUS	stop_codon	107442050	107442052	.	-	0	ID=g3104.t1.stop1;Parent=g3104.t1
HiC_scaffold_10	AUGUSTUS	gene	107442050	107442985	.	-	.	ID=g3104
HiC_scaffold_10	AUGUSTUS	exon	107442050	107442985	.	-	.	ID=g3104.t1.exon1;Parent=g3104.t1
HiC_scaffold_10	AUGUSTUS	mRNA	107442050	107442985	0.47	-	.	ID=g3104.t1;Parent=g3104;em_target=9668.ENSMPUP00000004479;em_score=575.4;em_evalue=1.1e-175;em_tcov=.;em_OGs=29KM8@1|root,2SNJC@2759|Eukaryota,3A1C0@33154|Opisthokonta,3BPEX@33208|Metazoa,3CUI7@33213|Bilateria,487ZP@7711|Chordata,48VXC@7742|Vertebrata,3J7GI@40674|Mammalia,3EEDW@33554|Carnivora;em_COG_cat=T;em_desc=mas-related G-protein coupled receptor member;em_max_annot_lvl=33208|Metazoa;em_Preferred_name=MRGPRD;em_KEGG_ko=ko:K04303,ko:K08392;em_KEGG_Pathway=ko04080,ko04614,map04080,map04614;em_BRITE=ko00000,ko00001,ko04030;em_PFAMs=7tm_1;em_GOs=GO:0003674,GO:0004888,GO:0004930,GO:0005575,GO:0005623,GO:0005886,GO:0005887,GO:0007154,GO:0007165,GO:0007186,GO:0008150,GO:0009987,GO:0016020,GO:0016021,GO:0023052,GO:0031224,GO:0031226,GO:0038023,GO:0044425,GO:0044459,GO:0044464,GO:0050789,GO:0050794,GO:0050896,GO:0051716,GO:0060089,GO:0065007,GO:0071944
HiC_scaffold_10	AUGUSTUS	CDS	107442050	107442985	0.47	-	0	ID=g3104.t1.CDS1;Parent=g3104.t1
HiC_scaffold_10	AUGUSTUS	start_codon	107442983	107442985	.	-	0	ID=g3104.t1.start1;Parent=g3104.t1
HiC_scaffold_10	gmst	stop_codon	107451999	107452001	15.983503	-	0	ID=g3105.t1.stop1;Parent=g3105.t1
HiC_scaffold_10	gmst	gene	107451999	107452661	.	-	.	ID=g3105
HiC_scaffold_10	gmst	mRNA	107451999	107452661	.	-	.	ID=g3105.t1;Parent=g3105
HiC_scaffold_10	gmst	CDS	107451999	107452661	15.983503	-	0	ID=g3105.t1.CDS1;Parent=g3105.t1
HiC_scaffold_10	gmst	exon	107451999	107452661	15.983503	-	0	ID=g3105.t1.exon1;Parent=g3105.t1
HiC_scaffold_10	gmst	start_codon	107452659	107452661	15.983503	-	0	ID=g3105.t1.start1;Parent=g3105.t1
HiC_scaffold_10	AUGUSTUS	stop_codon	107455800	107455802	.	-	0	ID=g3106.t1.stop1;Parent=g3106.t1
HiC_scaffold_10	GeneMark.hmm3	stop_codon	107455800	107455802	.	-	0	ID=g3106.t2.stop1;Parent=g3106.t2
HiC_scaffold_10	AUGUSTUS	exon	107455800	107456783	.	-	.	ID=g3106.t1.exon1;Parent=g3106.t1
HiC_scaffold_10	GeneMark.hmm3	CDS	107455800	107456783	.	-	0	ID=g3106.t2.CDS1;Parent=g3106.t2
HiC_scaffold_10	GeneMark.hmm3	exon	107455800	107456783	.	-	0	ID=g3106.t2.exon1;Parent=g3106.t2
HiC_scaffold_10	AUGUSTUS	CDS	107455800	107456783	1.0	-	0	ID=g3106.t1.CDS1;Parent=g3106.t1
HiC_scaffold_10	AUGUSTUS	mRNA	107455800	107459691	1.0	-	.	ID=g3106.t1;Parent=g3106;em_target=9668.ENSMPUP00000004493;em_score=768.9;em_evalue=2.4e-234;em_tcov=.;em_OGs=29KM8@1|root,2SIXZ@2759|Eukaryota,39VYB@33154|Opisthokonta,3BJ6F@33208|Metazoa,3CYCX@33213|Bilateria,48A1X@7711|Chordata,497XW@7742|Vertebrata,3J8FD@40674|Mammalia,3EGY7@33554|Carnivora;em_COG_cat=T;em_desc=G-protein coupled receptor;em_max_annot_lvl=33208|Metazoa;em_Preferred_name=MRGPRF;em_KEGG_ko=ko:K08394;em_BRITE=ko00000,ko04030;em_PFAMs=7tm_1;em_GOs=GO:0003674,GO:0004888,GO:0004930,GO:0005575,GO:0005622,GO:0005623,GO:0005634,GO:0005635,GO:0005886,GO:0005887,GO:0007154,GO:0007165,GO:0007186,GO:0008150,GO:0009987,GO:0012505,GO:0016020,GO:0016021,GO:0023052,GO:0031090,GO:0031224,GO:0031226,GO:0031965,GO:0031967,GO:0031975,GO:0038023,GO:0043226,GO:0043227,GO:0043229,GO:0043231,GO:0044422,GO:0044424,GO:0044425,GO:0044428,GO:0044446,GO:0044459,GO:0044464,GO:0050789,GO:0050794,GO:0050896,GO:0051716,GO:0060089,GO:0065007,GO:0071944
HiC_scaffold_10	AUGUSTUS	gene	107455800	107464334	.	-	.	ID=g3106
HiC_scaffold_10	GeneMark.hmm3	mRNA	107455800	107464334	.	-	.	ID=g3106.t2;Parent=g3106;em_target=9668.ENSMPUP00000004493;em_score=815.7;em_evalue=1.3e-247;em_tcov=.;em_OGs=29KM8@1|root,2SIXZ@2759|Eukaryota,39VYB@33154|Opisthokonta,3BJ6F@33208|Metazoa,3CYCX@33213|Bilateria,48A1X@7711|Chordata,497XW@7742|Vertebrata,3J8FD@40674|Mammalia,3EGY7@33554|Carnivora;em_COG_cat=T;em_desc=G-protein coupled receptor;em_max_annot_lvl=33208|Metazoa;em_Preferred_name=MRGPRF;em_KEGG_ko=ko:K08394;em_BRITE=ko00000,ko04030;em_PFAMs=7tm_1;em_GOs=GO:0003674,GO:0004888,GO:0004930,GO:0005575,GO:0005622,GO:0005623,GO:0005634,GO:0005635,GO:0005886,GO:0005887,GO:0007154,GO:0007165,GO:0007186,GO:0008150,GO:0009987,GO:0012505,GO:0016020,GO:0016021,GO:0023052,GO:0031090,GO:0031224,GO:0031226,GO:0031965,GO:0031967,GO:0031975,GO:0038023,GO:0043226,GO:0043227,GO:0043229,GO:0043231,GO:0044422,GO:0044424,GO:0044425,GO:0044428,GO:0044446,GO:0044459,GO:0044464,GO:0050789,GO:0050794,GO:0050896,GO:0051716,GO:0060089,GO:0065007,GO:0071944
HiC_scaffold_10	GeneMark.hmm3	intron	107456784	107459643	.	-	0	ID=g3106.t2.intron1;Parent=g3106.t2
HiC_scaffold_10	AUGUSTUS	intron	107456784	107459643	1.0	-	.	ID=g3106.t1.intron1;Parent=g3106.t1
HiC_scaffold_10	AUGUSTUS	exon	107459644	107459691	.	-	.	ID=g3106.t1.exon2;Parent=g3106.t1
HiC_scaffold_10	AUGUSTUS	CDS	107459644	107459691	1.0	-	0	ID=g3106.t1.CDS2;Parent=g3106.t1
HiC_scaffold_10	GeneMark.hmm3	CDS	107459644	107459757	.	-	0	ID=g3106.t2.CDS2;Parent=g3106.t2
HiC_scaffold_10	GeneMark.hmm3	exon	107459644	107459757	.	-	0	ID=g3106.t2.exon2;Parent=g3106.t2
HiC_scaffold_10	AUGUSTUS	start_codon	107459689	107459691	.	-	0	ID=g3106.t1.start1;Parent=g3106.t1
HiC_scaffold_10	GeneMark.hmm3	intron	107459758	107462604	.	-	0	ID=g3106.t2.intron2;Parent=g3106.t2
HiC_scaffold_10	GeneMark.hmm3	CDS	107462605	107462740	.	-	1	ID=g3106.t2.CDS3;Parent=g3106.t2
HiC_scaffold_10	GeneMark.hmm3	exon	107462605	107462740	.	-	1	ID=g3106.t2.exon3;Parent=g3106.t2
HiC_scaffold_10	GeneMark.hmm3	intron	107462741	107462909	.	-	2	ID=g3106.t2.intron3;Parent=g3106.t2
HiC_scaffold_10	GeneMark.hmm3	CDS	107462910	107463157	.	-	0	ID=g3106.t2.CDS4;Parent=g3106.t2
HiC_scaffold_10	GeneMark.hmm3	exon	107462910	107463157	.	-	0	ID=g3106.t2.exon4;Parent=g3106.t2
HiC_scaffold_10	GeneMark.hmm3	intron	107463158	107463246	.	-	0	ID=g3106.t2.intron4;Parent=g3106.t2
HiC_scaffold_10	GeneMark.hmm3	CDS	107463247	107463306	.	-	0	ID=g3106.t2.CDS5;Parent=g3106.t2
HiC_scaffold_10	GeneMark.hmm3	exon	107463247	107463306	.	-	0	ID=g3106.t2.exon5;Parent=g3106.t2
HiC_scaffold_10	GeneMark.hmm3	intron	107463307	107463468	.	-	0	ID=g3106.t2.intron5;Parent=g3106.t2
HiC_scaffold_10	GeneMark.hmm3	CDS	107463469	107464022	.	-	2	ID=g3106.t2.CDS6;Parent=g3106.t2
HiC_scaffold_10	GeneMark.hmm3	exon	107463469	107464022	.	-	2	ID=g3106.t2.exon6;Parent=g3106.t2
HiC_scaffold_10	GeneMark.hmm3	intron	107464023	107464165	.	-	1	ID=g3106.t2.intron6;Parent=g3106.t2
HiC_scaffold_10	GeneMark.hmm3	CDS	107464166	107464334	.	-	0	ID=g3106.t2.CDS7;Parent=g3106.t2
HiC_scaffold_10	GeneMark.hmm3	exon	107464166	107464334	.	-	0	ID=g3106.t2.exon7;Parent=g3106.t2
HiC_scaffold_10	GeneMark.hmm3	start_codon	107464332	107464334	.	-	0	ID=g3106.t2.start1;Parent=g3106.t2
HiC_scaffold_10	AUGUSTUS	start_codon	107483030	107483032	.	+	0	ID=g3107.t1.start1;Parent=g3107.t1
HiC_scaffold_10	AUGUSTUS	start_codon	107483030	107483032	.	+	0	ID=g3107.t2.start1;Parent=g3107.t2
HiC_scaffold_10	AUGUSTUS	start_codon	107483030	107483032	.	+	0	ID=g3107.t3.start1;Parent=g3107.t3
HiC_scaffold_10	gmst	start_codon	107483030	107483032	191.923634	+	0	ID=g3107.t4.start1;Parent=g3107.t4
HiC_scaffold_10	AUGUSTUS	exon	107483030	107483126	.	+	.	ID=g3107.t1.exon1;Parent=g3107.t1
HiC_scaffold_10	AUGUSTUS	exon	107483030	107483126	.	+	.	ID=g3107.t2.exon1;Parent=g3107.t2
HiC_scaffold_10	AUGUSTUS	exon	107483030	107483126	.	+	.	ID=g3107.t3.exon1;Parent=g3107.t3
HiC_scaffold_10	AUGUSTUS	CDS	107483030	107483126	1.0	+	0	ID=g3107.t1.CDS1;Parent=g3107.t1
HiC_scaffold_10	AUGUSTUS	CDS	107483030	107483126	1.0	+	0	ID=g3107.t2.CDS1;Parent=g3107.t2
HiC_scaffold_10	AUGUSTUS	CDS	107483030	107483126	1.0	+	0	ID=g3107.t3.CDS1;Parent=g3107.t3
HiC_scaffold_10	gmst	CDS	107483030	107483126	191.923634	+	0	ID=g3107.t4.CDS1;Parent=g3107.t4
HiC_scaffold_10	gmst	exon	107483030	107483126	191.923634	+	0	ID=g3107.t4.exon1;Parent=g3107.t4
HiC_scaffold_10	AUGUSTUS	gene	107483030	107509697	.	+	.	ID=g3107
HiC_scaffold_10	gmst	mRNA	107483030	107509697	.	+	.	ID=g3107.t4;Parent=g3107;em_target=9668.ENSMPUP00000004498;em_score=1580.2;em_evalue=0.0;em_tcov=.;em_OGs=KOG2301@1|root,KOG2301@2759|Eukaryota,38BFT@33154|Opisthokonta,3BDNX@33208|Metazoa,3CY0A@33213|Bilateria,4868S@7711|Chordata,48XUJ@7742|Vertebrata,3J4XK@40674|Mammalia,3ETJN@33554|Carnivora;em_COG_cat=PT;em_desc=Two pore segment channel 2;em_max_annot_lvl=33208|Metazoa;em_Preferred_name=TPCN2;em_KEGG_ko=ko:K14077;em_KEGG_Pathway=ko04972,map04972;em_BRITE=ko00000,ko00001,ko04040;em_KEGG_TC=1.A.1.11.19;em_PFAMs=Ion_trans;em_GOs=GO:0000323,GO:0001508,GO:0003008,GO:0003012,GO:0003674,GO:0005215,GO:0005216,GO:0005217,GO:0005244,GO:0005245,GO:0005261,GO:0005262,GO:0005488,GO:0005515,GO:0005575,GO:0005622,GO:0005623,GO:0005737,GO:0005764,GO:0005765,GO:0005768,GO:0005773,GO:0005774,GO:0005886,GO:0006810,GO:0006811,GO:0006812,GO:0006816,GO:0006873,GO:0006874,GO:0006875,GO:0006936,GO:0006939,GO:0006996,GO:0007010,GO:0007033,GO:0007040,GO:0007154,GO:0007165,GO:0007204,GO:0008150,GO:0008324,GO:0009653,GO:0009894,GO:0009987,GO:0010008,GO:0010506,GO:0010927,GO:0012505,GO:0014866,GO:0015075,GO:0015085,GO:0015267,GO:0015276,GO:0015278,GO:0015318,GO:0016020,GO:0016043,GO:0019222,GO:0019722,GO:0019725,GO:0019899,GO:0019900,GO:0019901,GO:0019932,GO:0022607,GO:0022803,GO:0022832,GO:0022834,GO:0022836,GO:0022838,GO:0022839,GO:0022843,GO:0022857,GO:0022890,GO:0023052,GO:0030001,GO:0030003,GO:0030029,GO:0030036,GO:0030154,GO:0030239,GO:0031032,GO:0031090,GO:0031323,GO:0031329,GO:0031410,GO:0031982,GO:0032501,GO:0032502,GO:0032879,GO:0032989,GO:0034220,GO:0035556,GO:0042391,GO:0042592,GO:0042692,GO:0042802,GO:0043226,GO:0043227,GO:0043229,GO:0043231,GO:0044085,GO:0044422,GO:0044424,GO:0044433,GO:0044437,GO:0044440,GO:0044444,GO:0044446,GO:0044464,GO:0045995,GO:0046873,GO:0048468,GO:0048519,GO:0048523,GO:0048646,GO:0048856,GO:0048869,GO:0048878,GO:0050789,GO:0050793,GO:0050794,GO:0050801,GO:0050896,GO:0051146,GO:0051179,GO:0051209,GO:0051234,GO:0051239,GO:0051282,GO:0051283,GO:0051480,GO:0051641,GO:0051649,GO:0051716,GO:0051899,GO:0055001,GO:0055002,GO:0055065,GO:0055074,GO:0055080,GO:0055082,GO:0055085,GO:0060401,GO:0060402,GO:0061061,GO:0065007,GO:0065008,GO:0070588,GO:0070838,GO:0070925,GO:0071840,GO:0071944,GO:0072345,GO:0072503,GO:0072507,GO:0072511,GO:0080171,GO:0086010,GO:0097435,GO:0097553,GO:0097708,GO:0098588,GO:0098655,GO:0098660,GO:0098662,GO:0098771,GO:0098805,GO:0098852,GO:0099094,GO:0099604,GO:2000026,GO:2000290
HiC_scaffold_10	AUGUSTUS	mRNA	107483030	107509697	1.0	+	.	ID=g3107.t1;Parent=g3107;em_target=9668.ENSMPUP00000004498;em_score=1574.7;em_evalue=0.0;em_tcov=.;em_OGs=KOG2301@1|root,KOG2301@2759|Eukaryota,38BFT@33154|Opisthokonta,3BDNX@33208|Metazoa,3CY0A@33213|Bilateria,4868S@7711|Chordata,48XUJ@7742|Vertebrata,3J4XK@40674|Mammalia,3ETJN@33554|Carnivora;em_COG_cat=PT;em_desc=Two pore segment channel 2;em_max_annot_lvl=33208|Metazoa;em_Preferred_name=TPCN2;em_KEGG_ko=ko:K14077;em_KEGG_Pathway=ko04972,map04972;em_BRITE=ko00000,ko00001,ko04040;em_KEGG_TC=1.A.1.11.19;em_PFAMs=Ion_trans;em_GOs=GO:0000323,GO:0001508,GO:0003008,GO:0003012,GO:0003674,GO:0005215,GO:0005216,GO:0005217,GO:0005244,GO:0005245,GO:0005261,GO:0005262,GO:0005488,GO:0005515,GO:0005575,GO:0005622,GO:0005623,GO:0005737,GO:0005764,GO:0005765,GO:0005768,GO:0005773,GO:0005774,GO:0005886,GO:0006810,GO:0006811,GO:0006812,GO:0006816,GO:0006873,GO:0006874,GO:0006875,GO:0006936,GO:0006939,GO:0006996,GO:0007010,GO:0007033,GO:0007040,GO:0007154,GO:0007165,GO:0007204,GO:0008150,GO:0008324,GO:0009653,GO:0009894,GO:0009987,GO:0010008,GO:0010506,GO:0010927,GO:0012505,GO:0014866,GO:0015075,GO:0015085,GO:0015267,GO:0015276,GO:0015278,GO:0015318,GO:0016020,GO:0016043,GO:0019222,GO:0019722,GO:0019725,GO:0019899,GO:0019900,GO:0019901,GO:0019932,GO:0022607,GO:0022803,GO:0022832,GO:0022834,GO:0022836,GO:0022838,GO:0022839,GO:0022843,GO:0022857,GO:0022890,GO:0023052,GO:0030001,GO:0030003,GO:0030029,GO:0030036,GO:0030154,GO:0030239,GO:0031032,GO:0031090,GO:0031323,GO:0031329,GO:0031410,GO:0031982,GO:0032501,GO:0032502,GO:0032879,GO:0032989,GO:0034220,GO:0035556,GO:0042391,GO:0042592,GO:0042692,GO:0042802,GO:0043226,GO:0043227,GO:0043229,GO:0043231,GO:0044085,GO:0044422,GO:0044424,GO:0044433,GO:0044437,GO:0044440,GO:0044444,GO:0044446,GO:0044464,GO:0045995,GO:0046873,GO:0048468,GO:0048519,GO:0048523,GO:0048646,GO:0048856,GO:0048869,GO:0048878,GO:0050789,GO:0050793,GO:0050794,GO:0050801,GO:0050896,GO:0051146,GO:0051179,GO:0051209,GO:0051234,GO:0051239,GO:0051282,GO:0051283,GO:0051480,GO:0051641,GO:0051649,GO:0051716,GO:0051899,GO:0055001,GO:0055002,GO:0055065,GO:0055074,GO:0055080,GO:0055082,GO:0055085,GO:0060401,GO:0060402,GO:0061061,GO:0065007,GO:0065008,GO:0070588,GO:0070838,GO:0070925,GO:0071840,GO:0071944,GO:0072345,GO:0072503,GO:0072507,GO:0072511,GO:0080171,GO:0086010,GO:0097435,GO:0097553,GO:0097708,GO:0098588,GO:0098655,GO:0098660,GO:0098662,GO:0098771,GO:0098805,GO:0098852,GO:0099094,GO:0099604,GO:2000026,GO:2000290
HiC_scaffold_10	AUGUSTUS	mRNA	107483030	107509697	1.0	+	.	ID=g3107.t2;Parent=g3107;em_target=9668.ENSMPUP00000004498;em_score=1605.7;em_evalue=0.0;em_tcov=.;em_OGs=KOG2301@1|root,KOG2301@2759|Eukaryota,38BFT@33154|Opisthokonta,3BDNX@33208|Metazoa,3CY0A@33213|Bilateria,4868S@7711|Chordata,48XUJ@7742|Vertebrata,3J4XK@40674|Mammalia,3ETJN@33554|Carnivora;em_COG_cat=PT;em_desc=Two pore segment channel 2;em_max_annot_lvl=33208|Metazoa;em_Preferred_name=TPCN2;em_KEGG_ko=ko:K14077;em_KEGG_Pathway=ko04972,map04972;em_BRITE=ko00000,ko00001,ko04040;em_KEGG_TC=1.A.1.11.19;em_PFAMs=Ion_trans;em_GOs=GO:0000323,GO:0001508,GO:0003008,GO:0003012,GO:0003674,GO:0005215,GO:0005216,GO:0005217,GO:0005244,GO:0005245,GO:0005261,GO:0005262,GO:0005488,GO:0005515,GO:0005575,GO:0005622,GO:0005623,GO:0005737,GO:0005764,GO:0005765,GO:0005768,GO:0005773,GO:0005774,GO:0005886,GO:0006810,GO:0006811,GO:0006812,GO:0006816,GO:0006873,GO:0006874,GO:0006875,GO:0006936,GO:0006939,GO:0006996,GO:0007010,GO:0007033,GO:0007040,GO:0007154,GO:0007165,GO:0007204,GO:0008150,GO:0008324,GO:0009653,GO:0009894,GO:0009987,GO:0010008,GO:0010506,GO:0010927,GO:0012505,GO:0014866,GO:0015075,GO:0015085,GO:0015267,GO:0015276,GO:0015278,GO:0015318,GO:0016020,GO:0016043,GO:0019222,GO:0019722,GO:0019725,GO:0019899,GO:0019900,GO:0019901,GO:0019932,GO:0022607,GO:0022803,GO:0022832,GO:0022834,GO:0022836,GO:0022838,GO:0022839,GO:0022843,GO:0022857,GO:0022890,GO:0023052,GO:0030001,GO:0030003,GO:0030029,GO:0030036,GO:0030154,GO:0030239,GO:0031032,GO:0031090,GO:0031323,GO:0031329,GO:0031410,GO:0031982,GO:0032501,GO:0032502,GO:0032879,GO:0032989,GO:0034220,GO:0035556,GO:0042391,GO:0042592,GO:0042692,GO:0042802,GO:0043226,GO:0043227,GO:0043229,GO:0043231,GO:0044085,GO:0044422,GO:0044424,GO:0044433,GO:0044437,GO:0044440,GO:0044444,GO:0044446,GO:0044464,GO:0045995,GO:0046873,GO:0048468,GO:0048519,GO:0048523,GO:0048646,GO:0048856,GO:0048869,GO:0048878,GO:0050789,GO:0050793,GO:0050794,GO:0050801,GO:0050896,GO:0051146,GO:0051179,GO:0051209,GO:0051234,GO:0051239,GO:0051282,GO:0051283,GO:0051480,GO:0051641,GO:0051649,GO:0051716,GO:0051899,GO:0055001,GO:0055002,GO:0055065,GO:0055074,GO:0055080,GO:0055082,GO:0055085,GO:0060401,GO:0060402,GO:0061061,GO:0065007,GO:0065008,GO:0070588,GO:0070838,GO:0070925,GO:0071840,GO:0071944,GO:0072345,GO:0072503,GO:0072507,GO:0072511,GO:0080171,GO:0086010,GO:0097435,GO:0097553,GO:0097708,GO:0098588,GO:0098655,GO:0098660,GO:0098662,GO:0098771,GO:0098805,GO:0098852,GO:0099094,GO:0099604,GO:2000026,GO:2000290
HiC_scaffold_10	AUGUSTUS	mRNA	107483030	107509697	1.0	+	.	ID=g3107.t3;Parent=g3107;em_target=9668.ENSMPUP00000004498;em_score=1611.5;em_evalue=0.0;em_tcov=.;em_OGs=KOG2301@1|root,KOG2301@2759|Eukaryota,38BFT@33154|Opisthokonta,3BDNX@33208|Metazoa,3CY0A@33213|Bilateria,4868S@7711|Chordata,48XUJ@7742|Vertebrata,3J4XK@40674|Mammalia,3ETJN@33554|Carnivora;em_COG_cat=PT;em_desc=Two pore segment channel 2;em_max_annot_lvl=33208|Metazoa;em_Preferred_name=TPCN2;em_KEGG_ko=ko:K14077;em_KEGG_Pathway=ko04972,map04972;em_BRITE=ko00000,ko00001,ko04040;em_KEGG_TC=1.A.1.11.19;em_PFAMs=Ion_trans;em_GOs=GO:0000323,GO:0001508,GO:0003008,GO:0003012,GO:0003674,GO:0005215,GO:0005216,GO:0005217,GO:0005244,GO:0005245,GO:0005261,GO:0005262,GO:0005488,GO:0005515,GO:0005575,GO:0005622,GO:0005623,GO:0005737,GO:0005764,GO:0005765,GO:0005768,GO:0005773,GO:0005774,GO:0005886,GO:0006810,GO:0006811,GO:0006812,GO:0006816,GO:0006873,GO:0006874,GO:0006875,GO:0006936,GO:0006939,GO:0006996,GO:0007010,GO:0007033,GO:0007040,GO:0007154,GO:0007165,GO:0007204,GO:0008150,GO:0008324,GO:0009653,GO:0009894,GO:0009987,GO:0010008,GO:0010506,GO:0010927,GO:0012505,GO:0014866,GO:0015075,GO:0015085,GO:0015267,GO:0015276,GO:0015278,GO:0015318,GO:0016020,GO:0016043,GO:0019222,GO:0019722,GO:0019725,GO:0019899,GO:0019900,GO:0019901,GO:0019932,GO:0022607,GO:0022803,GO:0022832,GO:0022834,GO:0022836,GO:0022838,GO:0022839,GO:0022843,GO:0022857,GO:0022890,GO:0023052,GO:0030001,GO:0030003,GO:0030029,GO:0030036,GO:0030154,GO:0030239,GO:0031032,GO:0031090,GO:0031323,GO:0031329,GO:0031410,GO:0031982,GO:0032501,GO:0032502,GO:0032879,GO:0032989,GO:0034220,GO:0035556,GO:0042391,GO:0042592,GO:0042692,GO:0042802,GO:0043226,GO:0043227,GO:0043229,GO:0043231,GO:0044085,GO:0044422,GO:0044424,GO:0044433,GO:0044437,GO:0044440,GO:0044444,GO:0044446,GO:0044464,GO:0045995,GO:0046873,GO:0048468,GO:0048519,GO:0048523,GO:0048646,GO:0048856,GO:0048869,GO:0048878,GO:0050789,GO:0050793,GO:0050794,GO:0050801,GO:0050896,GO:0051146,GO:0051179,GO:0051209,GO:0051234,GO:0051239,GO:0051282,GO:0051283,GO:0051480,GO:0051641,GO:0051649,GO:0051716,GO:0051899,GO:0055001,GO:0055002,GO:0055065,GO:0055074,GO:0055080,GO:0055082,GO:0055085,GO:0060401,GO:0060402,GO:0061061,GO:0065007,GO:0065008,GO:0070588,GO:0070838,GO:0070925,GO:0071840,GO:0071944,GO:0072345,GO:0072503,GO:0072507,GO:0072511,GO:0080171,GO:0086010,GO:0097435,GO:0097553,GO:0097708,GO:0098588,GO:0098655,GO:0098660,GO:0098662,GO:0098771,GO:0098805,GO:0098852,GO:0099094,GO:0099604,GO:2000026,GO:2000290
HiC_scaffold_10	AUGUSTUS	intron	107483127	107486317	1.0	+	.	ID=g3107.t1.intron1;Parent=g3107.t1
HiC_scaffold_10	AUGUSTUS	intron	107483127	107486317	1.0	+	.	ID=g3107.t2.intron1;Parent=g3107.t2
HiC_scaffold_10	AUGUSTUS	intron	107483127	107486317	1.0	+	.	ID=g3107.t3.intron1;Parent=g3107.t3
HiC_scaffold_10	gmst	intron	107483127	107486317	191.923634	+	0	ID=g3107.t4.intron1;Parent=g3107.t4
HiC_scaffold_10	AUGUSTUS	exon	107486318	107486382	.	+	.	ID=g3107.t1.exon2;Parent=g3107.t1
HiC_scaffold_10	AUGUSTUS	exon	107486318	107486382	.	+	.	ID=g3107.t2.exon2;Parent=g3107.t2
HiC_scaffold_10	AUGUSTUS	exon	107486318	107486382	.	+	.	ID=g3107.t3.exon2;Parent=g3107.t3
HiC_scaffold_10	AUGUSTUS	CDS	107486318	107486382	1.0	+	2	ID=g3107.t1.CDS2;Parent=g3107.t1
HiC_scaffold_10	AUGUSTUS	CDS	107486318	107486382	1.0	+	2	ID=g3107.t2.CDS2;Parent=g3107.t2
HiC_scaffold_10	AUGUSTUS	CDS	107486318	107486382	1.0	+	2	ID=g3107.t3.CDS2;Parent=g3107.t3
HiC_scaffold_10	gmst	CDS	107486318	107486382	191.923634	+	2	ID=g3107.t4.CDS2;Parent=g3107.t4
HiC_scaffold_10	gmst	exon	107486318	107486382	191.923634	+	2	ID=g3107.t4.exon2;Parent=g3107.t4
HiC_scaffold_10	AUGUSTUS	intron	107486383	107487078	1.0	+	.	ID=g3107.t1.intron2;Parent=g3107.t1
HiC_scaffold_10	AUGUSTUS	intron	107486383	107487078	1.0	+	.	ID=g3107.t2.intron2;Parent=g3107.t2
HiC_scaffold_10	AUGUSTUS	intron	107486383	107487078	1.0	+	.	ID=g3107.t3.intron2;Parent=g3107.t3
HiC_scaffold_10	gmst	intron	107486383	107487078	191.923634	+	0	ID=g3107.t4.intron2;Parent=g3107.t4
HiC_scaffold_10	AUGUSTUS	exon	107487079	107487155	.	+	.	ID=g3107.t1.exon3;Parent=g3107.t1
HiC_scaffold_10	AUGUSTUS	exon	107487079	107487155	.	+	.	ID=g3107.t2.exon3;Parent=g3107.t2
HiC_scaffold_10	AUGUSTUS	exon	107487079	107487155	.	+	.	ID=g3107.t3.exon3;Parent=g3107.t3
HiC_scaffold_10	AUGUSTUS	CDS	107487079	107487155	1.0	+	0	ID=g3107.t1.CDS3;Parent=g3107.t1
HiC_scaffold_10	AUGUSTUS	CDS	107487079	107487155	1.0	+	0	ID=g3107.t2.CDS3;Parent=g3107.t2
HiC_scaffold_10	AUGUSTUS	CDS	107487079	107487155	1.0	+	0	ID=g3107.t3.CDS3;Parent=g3107.t3
HiC_scaffold_10	gmst	CDS	107487079	107487155	191.923634	+	0	ID=g3107.t4.CDS3;Parent=g3107.t4
HiC_scaffold_10	gmst	exon	107487079	107487155	191.923634	+	0	ID=g3107.t4.exon3;Parent=g3107.t4
HiC_scaffold_10	AUGUSTUS	intron	107487156	107487544	1.0	+	.	ID=g3107.t1.intron3;Parent=g3107.t1
HiC_scaffold_10	AUGUSTUS	intron	107487156	107487544	1.0	+	.	ID=g3107.t2.intron3;Parent=g3107.t2
HiC_scaffold_10	AUGUSTUS	intron	107487156	107487544	1.0	+	.	ID=g3107.t3.intron3;Parent=g3107.t3
HiC_scaffold_10	gmst	intron	107487156	107487544	191.923634	+	0	ID=g3107.t4.intron3;Parent=g3107.t4
HiC_scaffold_10	AUGUSTUS	exon	107487545	107487722	.	+	.	ID=g3107.t1.exon4;Parent=g3107.t1
HiC_scaffold_10	AUGUSTUS	exon	107487545	107487722	.	+	.	ID=g3107.t2.exon4;Parent=g3107.t2
HiC_scaffold_10	AUGUSTUS	exon	107487545	107487722	.	+	.	ID=g3107.t3.exon4;Parent=g3107.t3
HiC_scaffold_10	AUGUSTUS	CDS	107487545	107487722	1.0	+	1	ID=g3107.t1.CDS4;Parent=g3107.t1
HiC_scaffold_10	AUGUSTUS	CDS	107487545	107487722	1.0	+	1	ID=g3107.t2.CDS4;Parent=g3107.t2
HiC_scaffold_10	AUGUSTUS	CDS	107487545	107487722	1.0	+	1	ID=g3107.t3.CDS4;Parent=g3107.t3
HiC_scaffold_10	gmst	CDS	107487545	107487722	191.923634	+	1	ID=g3107.t4.CDS4;Parent=g3107.t4
HiC_scaffold_10	gmst	exon	107487545	107487722	191.923634	+	1	ID=g3107.t4.exon4;Parent=g3107.t4
HiC_scaffold_10	AUGUSTUS	intron	107487723	107489516	1.0	+	.	ID=g3107.t1.intron4;Parent=g3107.t1
HiC_scaffold_10	AUGUSTUS	intron	107487723	107489516	1.0	+	.	ID=g3107.t2.intron4;Parent=g3107.t2
HiC_scaffold_10	AUGUSTUS	intron	107487723	107489516	1.0	+	.	ID=g3107.t3.intron4;Parent=g3107.t3
HiC_scaffold_10	gmst	intron	107487723	107489516	191.923634	+	0	ID=g3107.t4.intron4;Parent=g3107.t4
HiC_scaffold_10	AUGUSTUS	exon	107489517	107489633	.	+	.	ID=g3107.t1.exon5;Parent=g3107.t1
HiC_scaffold_10	AUGUSTUS	exon	107489517	107489633	.	+	.	ID=g3107.t2.exon5;Parent=g3107.t2
HiC_scaffold_10	AUGUSTUS	exon	107489517	107489633	.	+	.	ID=g3107.t3.exon5;Parent=g3107.t3
HiC_scaffold_10	AUGUSTUS	CDS	107489517	107489633	1.0	+	0	ID=g3107.t1.CDS5;Parent=g3107.t1
HiC_scaffold_10	AUGUSTUS	CDS	107489517	107489633	1.0	+	0	ID=g3107.t2.CDS5;Parent=g3107.t2
HiC_scaffold_10	AUGUSTUS	CDS	107489517	107489633	1.0	+	0	ID=g3107.t3.CDS5;Parent=g3107.t3
HiC_scaffold_10	gmst	CDS	107489517	107489633	191.923634	+	0	ID=g3107.t4.CDS5;Parent=g3107.t4
HiC_scaffold_10	gmst	exon	107489517	107489633	191.923634	+	0	ID=g3107.t4.exon5;Parent=g3107.t4
HiC_scaffold_10	AUGUSTUS	intron	107489634	107493622	1.0	+	.	ID=g3107.t1.intron5;Parent=g3107.t1
HiC_scaffold_10	AUGUSTUS	intron	107489634	107493622	1.0	+	.	ID=g3107.t2.intron5;Parent=g3107.t2
HiC_scaffold_10	AUGUSTUS	intron	107489634	107493622	1.0	+	.	ID=g3107.t3.intron5;Parent=g3107.t3
HiC_scaffold_10	gmst	intron	107489634	107493622	191.923634	+	0	ID=g3107.t4.intron5;Parent=g3107.t4
HiC_scaffold_10	AUGUSTUS	exon	107493623	107493729	.	+	.	ID=g3107.t1.exon6;Parent=g3107.t1
HiC_scaffold_10	AUGUSTUS	exon	107493623	107493729	.	+	.	ID=g3107.t2.exon6;Parent=g3107.t2
HiC_scaffold_10	AUGUSTUS	exon	107493623	107493729	.	+	.	ID=g3107.t3.exon6;Parent=g3107.t3
HiC_scaffold_10	AUGUSTUS	CDS	107493623	107493729	1.0	+	0	ID=g3107.t1.CDS6;Parent=g3107.t1
HiC_scaffold_10	AUGUSTUS	CDS	107493623	107493729	1.0	+	0	ID=g3107.t2.CDS6;Parent=g3107.t2
HiC_scaffold_10	AUGUSTUS	CDS	107493623	107493729	1.0	+	0	ID=g3107.t3.CDS6;Parent=g3107.t3
HiC_scaffold_10	gmst	CDS	107493623	107493729	191.923634	+	0	ID=g3107.t4.CDS6;Parent=g3107.t4
HiC_scaffold_10	gmst	exon	107493623	107493729	191.923634	+	0	ID=g3107.t4.exon6;Parent=g3107.t4
HiC_scaffold_10	AUGUSTUS	intron	107493730	107494288	1.0	+	.	ID=g3107.t1.intron6;Parent=g3107.t1
HiC_scaffold_10	AUGUSTUS	intron	107493730	107494288	1.0	+	.	ID=g3107.t2.intron6;Parent=g3107.t2
HiC_scaffold_10	AUGUSTUS	intron	107493730	107494288	1.0	+	.	ID=g3107.t3.intron6;Parent=g3107.t3
HiC_scaffold_10	gmst	intron	107493730	107494288	191.923634	+	0	ID=g3107.t4.intron6;Parent=g3107.t4
HiC_scaffold_10	AUGUSTUS	exon	107494289	107494361	.	+	.	ID=g3107.t1.exon7;Parent=g3107.t1
HiC_scaffold_10	AUGUSTUS	exon	107494289	107494361	.	+	.	ID=g3107.t2.exon7;Parent=g3107.t2
HiC_scaffold_10	AUGUSTUS	exon	107494289	107494361	.	+	.	ID=g3107.t3.exon7;Parent=g3107.t3
HiC_scaffold_10	AUGUSTUS	CDS	107494289	107494361	1.0	+	1	ID=g3107.t1.CDS7;Parent=g3107.t1
HiC_scaffold_10	AUGUSTUS	CDS	107494289	107494361	1.0	+	1	ID=g3107.t2.CDS7;Parent=g3107.t2
HiC_scaffold_10	AUGUSTUS	CDS	107494289	107494361	1.0	+	1	ID=g3107.t3.CDS7;Parent=g3107.t3
HiC_scaffold_10	gmst	CDS	107494289	107494361	191.923634	+	1	ID=g3107.t4.CDS7;Parent=g3107.t4
HiC_scaffold_10	gmst	exon	107494289	107494361	191.923634	+	1	ID=g3107.t4.exon7;Parent=g3107.t4
HiC_scaffold_10	AUGUSTUS	intron	107494362	107495566	1.0	+	.	ID=g3107.t1.intron7;Parent=g3107.t1
HiC_scaffold_10	AUGUSTUS	intron	107494362	107495566	1.0	+	.	ID=g3107.t2.intron7;Parent=g3107.t2
HiC_scaffold_10	AUGUSTUS	intron	107494362	107495569	1.0	+	.	ID=g3107.t3.intron7;Parent=g3107.t3
HiC_scaffold_10	gmst	intron	107494362	107495569	191.923634	+	0	ID=g3107.t4.intron7;Parent=g3107.t4
HiC_scaffold_10	AUGUSTUS	exon	107495567	107495669	.	+	.	ID=g3107.t1.exon8;Parent=g3107.t1
HiC_scaffold_10	AUGUSTUS	exon	107495567	107495669	.	+	.	ID=g3107.t2.exon8;Parent=g3107.t2
HiC_scaffold_10	AUGUSTUS	CDS	107495567	107495669	1.0	+	0	ID=g3107.t1.CDS8;Parent=g3107.t1
HiC_scaffold_10	AUGUSTUS	CDS	107495567	107495669	1.0	+	0	ID=g3107.t2.CDS8;Parent=g3107.t2
HiC_scaffold_10	AUGUSTUS	exon	107495570	107495669	.	+	.	ID=g3107.t3.exon8;Parent=g3107.t3
HiC_scaffold_10	AUGUSTUS	CDS	107495570	107495669	1.0	+	0	ID=g3107.t3.CDS8;Parent=g3107.t3
HiC_scaffold_10	gmst	CDS	107495570	107495669	191.923634	+	0	ID=g3107.t4.CDS8;Parent=g3107.t4
HiC_scaffold_10	gmst	exon	107495570	107495669	191.923634	+	0	ID=g3107.t4.exon8;Parent=g3107.t4
HiC_scaffold_10	AUGUSTUS	intron	107495670	107496586	1.0	+	.	ID=g3107.t1.intron8;Parent=g3107.t1
HiC_scaffold_10	AUGUSTUS	intron	107495670	107496586	1.0	+	.	ID=g3107.t2.intron8;Parent=g3107.t2
HiC_scaffold_10	AUGUSTUS	intron	107495670	107496586	1.0	+	.	ID=g3107.t3.intron8;Parent=g3107.t3
HiC_scaffold_10	gmst	intron	107495670	107496586	191.923634	+	0	ID=g3107.t4.intron8;Parent=g3107.t4
HiC_scaffold_10	AUGUSTUS	exon	107496587	107496652	.	+	.	ID=g3107.t1.exon9;Parent=g3107.t1
HiC_scaffold_10	AUGUSTUS	exon	107496587	107496652	.	+	.	ID=g3107.t2.exon9;Parent=g3107.t2
HiC_scaffold_10	AUGUSTUS	exon	107496587	107496652	.	+	.	ID=g3107.t3.exon9;Parent=g3107.t3
HiC_scaffold_10	AUGUSTUS	CDS	107496587	107496652	1.0	+	2	ID=g3107.t1.CDS9;Parent=g3107.t1
HiC_scaffold_10	AUGUSTUS	CDS	107496587	107496652	1.0	+	2	ID=g3107.t2.CDS9;Parent=g3107.t2
HiC_scaffold_10	AUGUSTUS	CDS	107496587	107496652	1.0	+	2	ID=g3107.t3.CDS9;Parent=g3107.t3
HiC_scaffold_10	gmst	CDS	107496587	107496652	191.923634	+	2	ID=g3107.t4.CDS9;Parent=g3107.t4
HiC_scaffold_10	gmst	exon	107496587	107496652	191.923634	+	2	ID=g3107.t4.exon9;Parent=g3107.t4
HiC_scaffold_10	AUGUSTUS	intron	107496653	107497278	1.0	+	.	ID=g3107.t1.intron9;Parent=g3107.t1
HiC_scaffold_10	AUGUSTUS	intron	107496653	107497278	1.0	+	.	ID=g3107.t2.intron9;Parent=g3107.t2
HiC_scaffold_10	AUGUSTUS	intron	107496653	107497278	1.0	+	.	ID=g3107.t3.intron9;Parent=g3107.t3
HiC_scaffold_10	gmst	intron	107496653	107497278	191.923634	+	0	ID=g3107.t4.intron9;Parent=g3107.t4
HiC_scaffold_10	AUGUSTUS	exon	107497279	107497343	.	+	.	ID=g3107.t1.exon10;Parent=g3107.t1
HiC_scaffold_10	AUGUSTUS	exon	107497279	107497343	.	+	.	ID=g3107.t2.exon10;Parent=g3107.t2
HiC_scaffold_10	AUGUSTUS	exon	107497279	107497343	.	+	.	ID=g3107.t3.exon10;Parent=g3107.t3
HiC_scaffold_10	AUGUSTUS	CDS	107497279	107497343	1.0	+	2	ID=g3107.t1.CDS10;Parent=g3107.t1
HiC_scaffold_10	AUGUSTUS	CDS	107497279	107497343	1.0	+	2	ID=g3107.t2.CDS10;Parent=g3107.t2
HiC_scaffold_10	AUGUSTUS	CDS	107497279	107497343	1.0	+	2	ID=g3107.t3.CDS10;Parent=g3107.t3
HiC_scaffold_10	gmst	CDS	107497279	107497343	191.923634	+	2	ID=g3107.t4.CDS10;Parent=g3107.t4
HiC_scaffold_10	gmst	exon	107497279	107497343	191.923634	+	2	ID=g3107.t4.exon10;Parent=g3107.t4
HiC_scaffold_10	AUGUSTUS	intron	107497344	107497790	1.0	+	.	ID=g3107.t1.intron10;Parent=g3107.t1
HiC_scaffold_10	AUGUSTUS	intron	107497344	107497790	1.0	+	.	ID=g3107.t2.intron10;Parent=g3107.t2
HiC_scaffold_10	AUGUSTUS	intron	107497344	107497790	1.0	+	.	ID=g3107.t3.intron10;Parent=g3107.t3
HiC_scaffold_10	gmst	intron	107497344	107497790	191.923634	+	0	ID=g3107.t4.intron10;Parent=g3107.t4
HiC_scaffold_10	AUGUSTUS	exon	107497791	107497930	.	+	.	ID=g3107.t1.exon11;Parent=g3107.t1
HiC_scaffold_10	AUGUSTUS	exon	107497791	107497930	.	+	.	ID=g3107.t2.exon11;Parent=g3107.t2
HiC_scaffold_10	AUGUSTUS	exon	107497791	107497930	.	+	.	ID=g3107.t3.exon11;Parent=g3107.t3
HiC_scaffold_10	AUGUSTUS	CDS	107497791	107497930	1.0	+	0	ID=g3107.t1.CDS11;Parent=g3107.t1
HiC_scaffold_10	AUGUSTUS	CDS	107497791	107497930	1.0	+	0	ID=g3107.t2.CDS11;Parent=g3107.t2
HiC_scaffold_10	AUGUSTUS	CDS	107497791	107497930	1.0	+	0	ID=g3107.t3.CDS11;Parent=g3107.t3
HiC_scaffold_10	gmst	CDS	107497791	107497930	191.923634	+	0	ID=g3107.t4.CDS11;Parent=g3107.t4
HiC_scaffold_10	gmst	exon	107497791	107497930	191.923634	+	0	ID=g3107.t4.exon11;Parent=g3107.t4
HiC_scaffold_10	AUGUSTUS	intron	107497931	107498481	1.0	+	.	ID=g3107.t1.intron11;Parent=g3107.t1
HiC_scaffold_10	AUGUSTUS	intron	107497931	107498481	1.0	+	.	ID=g3107.t2.intron11;Parent=g3107.t2
HiC_scaffold_10	AUGUSTUS	intron	107497931	107498481	1.0	+	.	ID=g3107.t3.intron11;Parent=g3107.t3
HiC_scaffold_10	gmst	intron	107497931	107498481	191.923634	+	0	ID=g3107.t4.intron11;Parent=g3107.t4
HiC_scaffold_10	AUGUSTUS	exon	107498482	107498563	.	+	.	ID=g3107.t1.exon12;Parent=g3107.t1
HiC_scaffold_10	AUGUSTUS	exon	107498482	107498563	.	+	.	ID=g3107.t2.exon12;Parent=g3107.t2
HiC_scaffold_10	AUGUSTUS	exon	107498482	107498563	.	+	.	ID=g3107.t3.exon12;Parent=g3107.t3
HiC_scaffold_10	AUGUSTUS	CDS	107498482	107498563	1.0	+	1	ID=g3107.t1.CDS12;Parent=g3107.t1
HiC_scaffold_10	AUGUSTUS	CDS	107498482	107498563	1.0	+	1	ID=g3107.t2.CDS12;Parent=g3107.t2
HiC_scaffold_10	AUGUSTUS	CDS	107498482	107498563	1.0	+	1	ID=g3107.t3.CDS12;Parent=g3107.t3
HiC_scaffold_10	gmst	CDS	107498482	107498563	191.923634	+	1	ID=g3107.t4.CDS12;Parent=g3107.t4
HiC_scaffold_10	gmst	exon	107498482	107498563	191.923634	+	1	ID=g3107.t4.exon12;Parent=g3107.t4
HiC_scaffold_10	AUGUSTUS	intron	107498564	107498787	1.0	+	.	ID=g3107.t1.intron12;Parent=g3107.t1
HiC_scaffold_10	AUGUSTUS	intron	107498564	107498787	1.0	+	.	ID=g3107.t2.intron12;Parent=g3107.t2
HiC_scaffold_10	AUGUSTUS	intron	107498564	107498787	1.0	+	.	ID=g3107.t3.intron12;Parent=g3107.t3
HiC_scaffold_10	gmst	intron	107498564	107498787	191.923634	+	0	ID=g3107.t4.intron12;Parent=g3107.t4
HiC_scaffold_10	AUGUSTUS	exon	107498788	107498874	.	+	.	ID=g3107.t1.exon13;Parent=g3107.t1
HiC_scaffold_10	AUGUSTUS	exon	107498788	107498874	.	+	.	ID=g3107.t2.exon13;Parent=g3107.t2
HiC_scaffold_10	AUGUSTUS	exon	107498788	107498874	.	+	.	ID=g3107.t3.exon13;Parent=g3107.t3
HiC_scaffold_10	AUGUSTUS	CDS	107498788	107498874	1.0	+	0	ID=g3107.t1.CDS13;Parent=g3107.t1
HiC_scaffold_10	AUGUSTUS	CDS	107498788	107498874	1.0	+	0	ID=g3107.t2.CDS13;Parent=g3107.t2
HiC_scaffold_10	AUGUSTUS	CDS	107498788	107498874	1.0	+	0	ID=g3107.t3.CDS13;Parent=g3107.t3
HiC_scaffold_10	gmst	CDS	107498788	107498874	191.923634	+	0	ID=g3107.t4.CDS13;Parent=g3107.t4
HiC_scaffold_10	gmst	exon	107498788	107498874	191.923634	+	0	ID=g3107.t4.exon13;Parent=g3107.t4
HiC_scaffold_10	AUGUSTUS	intron	107498875	107499622	1.0	+	.	ID=g3107.t1.intron13;Parent=g3107.t1
HiC_scaffold_10	AUGUSTUS	intron	107498875	107499622	1.0	+	.	ID=g3107.t2.intron13;Parent=g3107.t2
HiC_scaffold_10	AUGUSTUS	intron	107498875	107499622	1.0	+	.	ID=g3107.t3.intron13;Parent=g3107.t3
HiC_scaffold_10	gmst	intron	107498875	107499622	191.923634	+	0	ID=g3107.t4.intron13;Parent=g3107.t4
HiC_scaffold_10	AUGUSTUS	exon	107499623	107499742	.	+	.	ID=g3107.t1.exon14;Parent=g3107.t1
HiC_scaffold_10	AUGUSTUS	exon	107499623	107499742	.	+	.	ID=g3107.t2.exon14;Parent=g3107.t2
HiC_scaffold_10	AUGUSTUS	exon	107499623	107499742	.	+	.	ID=g3107.t3.exon14;Parent=g3107.t3
HiC_scaffold_10	AUGUSTUS	CDS	107499623	107499742	1.0	+	0	ID=g3107.t1.CDS14;Parent=g3107.t1
HiC_scaffold_10	AUGUSTUS	CDS	107499623	107499742	1.0	+	0	ID=g3107.t2.CDS14;Parent=g3107.t2
HiC_scaffold_10	AUGUSTUS	CDS	107499623	107499742	1.0	+	0	ID=g3107.t3.CDS14;Parent=g3107.t3
HiC_scaffold_10	gmst	CDS	107499623	107499742	191.923634	+	0	ID=g3107.t4.CDS14;Parent=g3107.t4
HiC_scaffold_10	gmst	exon	107499623	107499742	191.923634	+	0	ID=g3107.t4.exon14;Parent=g3107.t4
HiC_scaffold_10	AUGUSTUS	intron	107499743	107499864	1.0	+	.	ID=g3107.t1.intron14;Parent=g3107.t1
HiC_scaffold_10	AUGUSTUS	intron	107499743	107499864	1.0	+	.	ID=g3107.t2.intron14;Parent=g3107.t2
HiC_scaffold_10	AUGUSTUS	intron	107499743	107499864	1.0	+	.	ID=g3107.t3.intron14;Parent=g3107.t3
HiC_scaffold_10	gmst	intron	107499743	107499864	191.923634	+	0	ID=g3107.t4.intron14;Parent=g3107.t4
HiC_scaffold_10	AUGUSTUS	exon	107499865	107499924	.	+	.	ID=g3107.t1.exon15;Parent=g3107.t1
HiC_scaffold_10	AUGUSTUS	exon	107499865	107499924	.	+	.	ID=g3107.t2.exon15;Parent=g3107.t2
HiC_scaffold_10	AUGUSTUS	exon	107499865	107499924	.	+	.	ID=g3107.t3.exon15;Parent=g3107.t3
HiC_scaffold_10	AUGUSTUS	CDS	107499865	107499924	1.0	+	0	ID=g3107.t1.CDS15;Parent=g3107.t1
HiC_scaffold_10	AUGUSTUS	CDS	107499865	107499924	1.0	+	0	ID=g3107.t2.CDS15;Parent=g3107.t2
HiC_scaffold_10	AUGUSTUS	CDS	107499865	107499924	1.0	+	0	ID=g3107.t3.CDS15;Parent=g3107.t3
HiC_scaffold_10	gmst	CDS	107499865	107499924	191.923634	+	0	ID=g3107.t4.CDS15;Parent=g3107.t4
HiC_scaffold_10	gmst	exon	107499865	107499924	191.923634	+	0	ID=g3107.t4.exon15;Parent=g3107.t4
HiC_scaffold_10	AUGUSTUS	intron	107499925	107501803	1.0	+	.	ID=g3107.t1.intron15;Parent=g3107.t1
HiC_scaffold_10	AUGUSTUS	intron	107499925	107501803	1.0	+	.	ID=g3107.t2.intron15;Parent=g3107.t2
HiC_scaffold_10	AUGUSTUS	intron	107499925	107501803	1.0	+	.	ID=g3107.t3.intron15;Parent=g3107.t3
HiC_scaffold_10	gmst	intron	107499925	107501803	191.923634	+	0	ID=g3107.t4.intron15;Parent=g3107.t4
HiC_scaffold_10	AUGUSTUS	exon	107501804	107501932	.	+	.	ID=g3107.t1.exon16;Parent=g3107.t1
HiC_scaffold_10	AUGUSTUS	exon	107501804	107501932	.	+	.	ID=g3107.t2.exon16;Parent=g3107.t2
HiC_scaffold_10	AUGUSTUS	exon	107501804	107501932	.	+	.	ID=g3107.t3.exon16;Parent=g3107.t3
HiC_scaffold_10	AUGUSTUS	CDS	107501804	107501932	1.0	+	0	ID=g3107.t1.CDS16;Parent=g3107.t1
HiC_scaffold_10	AUGUSTUS	CDS	107501804	107501932	1.0	+	0	ID=g3107.t2.CDS16;Parent=g3107.t2
HiC_scaffold_10	AUGUSTUS	CDS	107501804	107501932	1.0	+	0	ID=g3107.t3.CDS16;Parent=g3107.t3
HiC_scaffold_10	gmst	CDS	107501804	107501932	191.923634	+	0	ID=g3107.t4.CDS16;Parent=g3107.t4
HiC_scaffold_10	gmst	exon	107501804	107501932	191.923634	+	0	ID=g3107.t4.exon16;Parent=g3107.t4
HiC_scaffold_10	AUGUSTUS	intron	107501933	107502709	1.0	+	.	ID=g3107.t1.intron16;Parent=g3107.t1
HiC_scaffold_10	AUGUSTUS	intron	107501933	107502709	1.0	+	.	ID=g3107.t2.intron16;Parent=g3107.t2
HiC_scaffold_10	AUGUSTUS	intron	107501933	107502709	1.0	+	.	ID=g3107.t3.intron16;Parent=g3107.t3
HiC_scaffold_10	gmst	intron	107501933	107502709	191.923634	+	0	ID=g3107.t4.intron16;Parent=g3107.t4
HiC_scaffold_10	AUGUSTUS	exon	107502710	107502759	.	+	.	ID=g3107.t1.exon17;Parent=g3107.t1
HiC_scaffold_10	AUGUSTUS	exon	107502710	107502759	.	+	.	ID=g3107.t2.exon17;Parent=g3107.t2
HiC_scaffold_10	AUGUSTUS	exon	107502710	107502759	.	+	.	ID=g3107.t3.exon17;Parent=g3107.t3
HiC_scaffold_10	AUGUSTUS	CDS	107502710	107502759	1.0	+	0	ID=g3107.t1.CDS17;Parent=g3107.t1
HiC_scaffold_10	AUGUSTUS	CDS	107502710	107502759	1.0	+	0	ID=g3107.t2.CDS17;Parent=g3107.t2
HiC_scaffold_10	AUGUSTUS	CDS	107502710	107502759	1.0	+	0	ID=g3107.t3.CDS17;Parent=g3107.t3
HiC_scaffold_10	gmst	CDS	107502710	107502759	191.923634	+	0	ID=g3107.t4.CDS17;Parent=g3107.t4
HiC_scaffold_10	gmst	exon	107502710	107502759	191.923634	+	0	ID=g3107.t4.exon17;Parent=g3107.t4
HiC_scaffold_10	AUGUSTUS	intron	107502760	107504124	1.0	+	.	ID=g3107.t1.intron17;Parent=g3107.t1
HiC_scaffold_10	AUGUSTUS	intron	107502760	107504124	1.0	+	.	ID=g3107.t2.intron17;Parent=g3107.t2
HiC_scaffold_10	AUGUSTUS	intron	107502760	107504124	1.0	+	.	ID=g3107.t3.intron17;Parent=g3107.t3
HiC_scaffold_10	gmst	intron	107502760	107504124	191.923634	+	0	ID=g3107.t4.intron17;Parent=g3107.t4
HiC_scaffold_10	AUGUSTUS	exon	107504125	107504224	.	+	.	ID=g3107.t1.exon18;Parent=g3107.t1
HiC_scaffold_10	AUGUSTUS	exon	107504125	107504224	.	+	.	ID=g3107.t2.exon18;Parent=g3107.t2
HiC_scaffold_10	AUGUSTUS	exon	107504125	107504224	.	+	.	ID=g3107.t3.exon18;Parent=g3107.t3
HiC_scaffold_10	AUGUSTUS	CDS	107504125	107504224	1.0	+	1	ID=g3107.t1.CDS18;Parent=g3107.t1
HiC_scaffold_10	AUGUSTUS	CDS	107504125	107504224	1.0	+	1	ID=g3107.t2.CDS18;Parent=g3107.t2
HiC_scaffold_10	AUGUSTUS	CDS	107504125	107504224	1.0	+	1	ID=g3107.t3.CDS18;Parent=g3107.t3
HiC_scaffold_10	gmst	CDS	107504125	107504224	191.923634	+	1	ID=g3107.t4.CDS18;Parent=g3107.t4
HiC_scaffold_10	gmst	exon	107504125	107504224	191.923634	+	1	ID=g3107.t4.exon18;Parent=g3107.t4
HiC_scaffold_10	AUGUSTUS	intron	107504225	107505998	1.0	+	.	ID=g3107.t1.intron18;Parent=g3107.t1
HiC_scaffold_10	AUGUSTUS	intron	107504225	107505998	1.0	+	.	ID=g3107.t2.intron18;Parent=g3107.t2
HiC_scaffold_10	AUGUSTUS	intron	107504225	107505998	1.0	+	.	ID=g3107.t3.intron18;Parent=g3107.t3
HiC_scaffold_10	gmst	intron	107504225	107505998	191.923634	+	0	ID=g3107.t4.intron18;Parent=g3107.t4
HiC_scaffold_10	AUGUSTUS	exon	107505999	107506070	.	+	.	ID=g3107.t2.exon19;Parent=g3107.t2
HiC_scaffold_10	AUGUSTUS	exon	107505999	107506070	.	+	.	ID=g3107.t3.exon19;Parent=g3107.t3
HiC_scaffold_10	AUGUSTUS	CDS	107505999	107506070	1.0	+	0	ID=g3107.t2.CDS19;Parent=g3107.t2
HiC_scaffold_10	AUGUSTUS	CDS	107505999	107506070	1.0	+	0	ID=g3107.t3.CDS19;Parent=g3107.t3
HiC_scaffold_10	AUGUSTUS	exon	107505999	107506124	.	+	.	ID=g3107.t1.exon19;Parent=g3107.t1
HiC_scaffold_10	AUGUSTUS	CDS	107505999	107506124	1.0	+	0	ID=g3107.t1.CDS19;Parent=g3107.t1
HiC_scaffold_10	gmst	CDS	107505999	107506124	191.923634	+	0	ID=g3107.t4.CDS19;Parent=g3107.t4
HiC_scaffold_10	gmst	exon	107505999	107506124	191.923634	+	0	ID=g3107.t4.exon19;Parent=g3107.t4
HiC_scaffold_10	AUGUSTUS	intron	107506071	107507082	1.0	+	.	ID=g3107.t2.intron19;Parent=g3107.t2
HiC_scaffold_10	AUGUSTUS	intron	107506071	107507082	1.0	+	.	ID=g3107.t3.intron19;Parent=g3107.t3
HiC_scaffold_10	AUGUSTUS	intron	107506125	107507082	1.0	+	.	ID=g3107.t1.intron19;Parent=g3107.t1
HiC_scaffold_10	gmst	intron	107506125	107507082	191.923634	+	0	ID=g3107.t4.intron19;Parent=g3107.t4
HiC_scaffold_10	AUGUSTUS	exon	107507083	107507156	.	+	.	ID=g3107.t1.exon20;Parent=g3107.t1
HiC_scaffold_10	AUGUSTUS	exon	107507083	107507156	.	+	.	ID=g3107.t2.exon20;Parent=g3107.t2
HiC_scaffold_10	AUGUSTUS	exon	107507083	107507156	.	+	.	ID=g3107.t3.exon20;Parent=g3107.t3
HiC_scaffold_10	AUGUSTUS	CDS	107507083	107507156	1.0	+	0	ID=g3107.t1.CDS20;Parent=g3107.t1
HiC_scaffold_10	AUGUSTUS	CDS	107507083	107507156	1.0	+	0	ID=g3107.t2.CDS20;Parent=g3107.t2
HiC_scaffold_10	AUGUSTUS	CDS	107507083	107507156	1.0	+	0	ID=g3107.t3.CDS20;Parent=g3107.t3
HiC_scaffold_10	gmst	CDS	107507083	107507156	191.923634	+	0	ID=g3107.t4.CDS20;Parent=g3107.t4
HiC_scaffold_10	gmst	exon	107507083	107507156	191.923634	+	0	ID=g3107.t4.exon20;Parent=g3107.t4
HiC_scaffold_10	AUGUSTUS	intron	107507157	107507638	1.0	+	.	ID=g3107.t1.intron20;Parent=g3107.t1
HiC_scaffold_10	AUGUSTUS	intron	107507157	107507638	1.0	+	.	ID=g3107.t2.intron20;Parent=g3107.t2
HiC_scaffold_10	AUGUSTUS	intron	107507157	107507638	1.0	+	.	ID=g3107.t3.intron20;Parent=g3107.t3
HiC_scaffold_10	gmst	intron	107507157	107507638	191.923634	+	0	ID=g3107.t4.intron20;Parent=g3107.t4
HiC_scaffold_10	AUGUSTUS	exon	107507639	107507720	.	+	.	ID=g3107.t1.exon21;Parent=g3107.t1
HiC_scaffold_10	AUGUSTUS	exon	107507639	107507720	.	+	.	ID=g3107.t2.exon21;Parent=g3107.t2
HiC_scaffold_10	AUGUSTUS	exon	107507639	107507720	.	+	.	ID=g3107.t3.exon21;Parent=g3107.t3
HiC_scaffold_10	AUGUSTUS	CDS	107507639	107507720	1.0	+	1	ID=g3107.t1.CDS21;Parent=g3107.t1
HiC_scaffold_10	AUGUSTUS	CDS	107507639	107507720	1.0	+	1	ID=g3107.t2.CDS21;Parent=g3107.t2
HiC_scaffold_10	AUGUSTUS	CDS	107507639	107507720	1.0	+	1	ID=g3107.t3.CDS21;Parent=g3107.t3
HiC_scaffold_10	gmst	CDS	107507639	107507720	191.923634	+	1	ID=g3107.t4.CDS21;Parent=g3107.t4
HiC_scaffold_10	gmst	exon	107507639	107507720	191.923634	+	1	ID=g3107.t4.exon21;Parent=g3107.t4
HiC_scaffold_10	AUGUSTUS	intron	107507721	107507809	1.0	+	.	ID=g3107.t1.intron21;Parent=g3107.t1
HiC_scaffold_10	AUGUSTUS	intron	107507721	107507809	1.0	+	.	ID=g3107.t2.intron21;Parent=g3107.t2
HiC_scaffold_10	AUGUSTUS	intron	107507721	107507809	1.0	+	.	ID=g3107.t3.intron21;Parent=g3107.t3
HiC_scaffold_10	gmst	intron	107507721	107507809	191.923634	+	0	ID=g3107.t4.intron21;Parent=g3107.t4
HiC_scaffold_10	AUGUSTUS	exon	107507810	107507892	.	+	.	ID=g3107.t1.exon22;Parent=g3107.t1
HiC_scaffold_10	AUGUSTUS	exon	107507810	107507892	.	+	.	ID=g3107.t2.exon22;Parent=g3107.t2
HiC_scaffold_10	AUGUSTUS	exon	107507810	107507892	.	+	.	ID=g3107.t3.exon22;Parent=g3107.t3
HiC_scaffold_10	AUGUSTUS	CDS	107507810	107507892	1.0	+	0	ID=g3107.t1.CDS22;Parent=g3107.t1
HiC_scaffold_10	AUGUSTUS	CDS	107507810	107507892	1.0	+	0	ID=g3107.t2.CDS22;Parent=g3107.t2
HiC_scaffold_10	AUGUSTUS	CDS	107507810	107507892	1.0	+	0	ID=g3107.t3.CDS22;Parent=g3107.t3
HiC_scaffold_10	gmst	CDS	107507810	107507892	191.923634	+	0	ID=g3107.t4.CDS22;Parent=g3107.t4
HiC_scaffold_10	gmst	exon	107507810	107507892	191.923634	+	0	ID=g3107.t4.exon22;Parent=g3107.t4
HiC_scaffold_10	AUGUSTUS	intron	107507893	107508485	1.0	+	.	ID=g3107.t1.intron22;Parent=g3107.t1
HiC_scaffold_10	AUGUSTUS	intron	107507893	107508485	1.0	+	.	ID=g3107.t2.intron22;Parent=g3107.t2
HiC_scaffold_10	AUGUSTUS	intron	107507893	107508485	1.0	+	.	ID=g3107.t3.intron22;Parent=g3107.t3
HiC_scaffold_10	gmst	intron	107507893	107508485	191.923634	+	0	ID=g3107.t4.intron22;Parent=g3107.t4
HiC_scaffold_10	AUGUSTUS	exon	107508486	107508567	.	+	.	ID=g3107.t1.exon23;Parent=g3107.t1
HiC_scaffold_10	AUGUSTUS	exon	107508486	107508567	.	+	.	ID=g3107.t2.exon23;Parent=g3107.t2
HiC_scaffold_10	AUGUSTUS	exon	107508486	107508567	.	+	.	ID=g3107.t3.exon23;Parent=g3107.t3
HiC_scaffold_10	AUGUSTUS	CDS	107508486	107508567	1.0	+	1	ID=g3107.t1.CDS23;Parent=g3107.t1
HiC_scaffold_10	AUGUSTUS	CDS	107508486	107508567	1.0	+	1	ID=g3107.t2.CDS23;Parent=g3107.t2
HiC_scaffold_10	AUGUSTUS	CDS	107508486	107508567	1.0	+	1	ID=g3107.t3.CDS23;Parent=g3107.t3
HiC_scaffold_10	gmst	CDS	107508486	107508567	191.923634	+	1	ID=g3107.t4.CDS23;Parent=g3107.t4
HiC_scaffold_10	gmst	exon	107508486	107508567	191.923634	+	1	ID=g3107.t4.exon23;Parent=g3107.t4
HiC_scaffold_10	AUGUSTUS	intron	107508568	107508956	1.0	+	.	ID=g3107.t1.intron23;Parent=g3107.t1
HiC_scaffold_10	AUGUSTUS	intron	107508568	107508956	1.0	+	.	ID=g3107.t2.intron23;Parent=g3107.t2
HiC_scaffold_10	AUGUSTUS	intron	107508568	107508956	1.0	+	.	ID=g3107.t3.intron23;Parent=g3107.t3
HiC_scaffold_10	gmst	intron	107508568	107508956	191.923634	+	0	ID=g3107.t4.intron23;Parent=g3107.t4
HiC_scaffold_10	AUGUSTUS	exon	107508957	107509051	.	+	.	ID=g3107.t1.exon24;Parent=g3107.t1
HiC_scaffold_10	AUGUSTUS	exon	107508957	107509051	.	+	.	ID=g3107.t2.exon24;Parent=g3107.t2
HiC_scaffold_10	AUGUSTUS	exon	107508957	107509051	.	+	.	ID=g3107.t3.exon24;Parent=g3107.t3
HiC_scaffold_10	AUGUSTUS	CDS	107508957	107509051	1.0	+	0	ID=g3107.t1.CDS24;Parent=g3107.t1
HiC_scaffold_10	AUGUSTUS	CDS	107508957	107509051	1.0	+	0	ID=g3107.t2.CDS24;Parent=g3107.t2
HiC_scaffold_10	AUGUSTUS	CDS	107508957	107509051	1.0	+	0	ID=g3107.t3.CDS24;Parent=g3107.t3
HiC_scaffold_10	gmst	CDS	107508957	107509051	191.923634	+	0	ID=g3107.t4.CDS24;Parent=g3107.t4
HiC_scaffold_10	gmst	exon	107508957	107509051	191.923634	+	0	ID=g3107.t4.exon24;Parent=g3107.t4
HiC_scaffold_10	AUGUSTUS	intron	107509052	107509618	1.0	+	.	ID=g3107.t1.intron24;Parent=g3107.t1
HiC_scaffold_10	AUGUSTUS	intron	107509052	107509618	1.0	+	.	ID=g3107.t2.intron24;Parent=g3107.t2
HiC_scaffold_10	AUGUSTUS	intron	107509052	107509618	1.0	+	.	ID=g3107.t3.intron24;Parent=g3107.t3
HiC_scaffold_10	gmst	intron	107509052	107509618	191.923634	+	0	ID=g3107.t4.intron24;Parent=g3107.t4
HiC_scaffold_10	AUGUSTUS	exon	107509619	107509697	.	+	.	ID=g3107.t1.exon25;Parent=g3107.t1
HiC_scaffold_10	AUGUSTUS	exon	107509619	107509697	.	+	.	ID=g3107.t2.exon25;Parent=g3107.t2
HiC_scaffold_10	AUGUSTUS	exon	107509619	107509697	.	+	.	ID=g3107.t3.exon25;Parent=g3107.t3
HiC_scaffold_10	AUGUSTUS	CDS	107509619	107509697	1.0	+	1	ID=g3107.t1.CDS25;Parent=g3107.t1
HiC_scaffold_10	AUGUSTUS	CDS	107509619	107509697	1.0	+	1	ID=g3107.t2.CDS25;Parent=g3107.t2
HiC_scaffold_10	AUGUSTUS	CDS	107509619	107509697	1.0	+	1	ID=g3107.t3.CDS25;Parent=g3107.t3
HiC_scaffold_10	gmst	CDS	107509619	107509697	191.923634	+	1	ID=g3107.t4.CDS25;Parent=g3107.t4
HiC_scaffold_10	gmst	exon	107509619	107509697	191.923634	+	1	ID=g3107.t4.exon25;Parent=g3107.t4
HiC_scaffold_10	AUGUSTUS	stop_codon	107509695	107509697	.	+	0	ID=g3107.t1.stop1;Parent=g3107.t1
HiC_scaffold_10	AUGUSTUS	stop_codon	107509695	107509697	.	+	0	ID=g3107.t2.stop1;Parent=g3107.t2
HiC_scaffold_10	AUGUSTUS	stop_codon	107509695	107509697	.	+	0	ID=g3107.t3.stop1;Parent=g3107.t3
HiC_scaffold_10	gmst	stop_codon	107509695	107509697	191.923634	+	0	ID=g3107.t4.stop1;Parent=g3107.t4
HiC_scaffold_10	gmst	start_codon	107842765	107842767	21.802139	+	0	ID=g3108.t1.start1;Parent=g3108.t1
HiC_scaffold_10	gmst	gene	107842765	107843268	.	+	.	ID=g3108
HiC_scaffold_10	gmst	mRNA	107842765	107843268	.	+	.	ID=g3108.t1;Parent=g3108
HiC_scaffold_10	gmst	CDS	107842765	107843268	21.802139	+	0	ID=g3108.t1.CDS1;Parent=g3108.t1
HiC_scaffold_10	gmst	exon	107842765	107843268	21.802139	+	0	ID=g3108.t1.exon1;Parent=g3108.t1
HiC_scaffold_10	gmst	stop_codon	107843266	107843268	21.802139	+	0	ID=g3108.t1.stop1;Parent=g3108.t1
HiC_scaffold_10	AUGUSTUS	stop_codon	107843900	107843902	.	-	0	ID=g3109.t1.stop1;Parent=g3109.t1
HiC_scaffold_10	GeneMark.hmm3	stop_codon	107843900	107843902	.	-	0	ID=g3109.t2.stop1;Parent=g3109.t2
HiC_scaffold_10	AUGUSTUS	exon	107843900	107843968	.	-	.	ID=g3109.t1.exon1;Parent=g3109.t1
HiC_scaffold_10	GeneMark.hmm3	CDS	107843900	107843968	.	-	0	ID=g3109.t2.CDS1;Parent=g3109.t2
HiC_scaffold_10	GeneMark.hmm3	exon	107843900	107843968	.	-	0	ID=g3109.t2.exon1;Parent=g3109.t2
HiC_scaffold_10	AUGUSTUS	CDS	107843900	107843968	1.0	-	0	ID=g3109.t1.CDS1;Parent=g3109.t1
HiC_scaffold_10	GeneMark.hmm3	mRNA	107843900	107849279	.	-	.	ID=g3109.t2;Parent=g3109;em_target=9371.XP_004713798.1;em_score=236.8;em_evalue=1.3e-72;em_tcov=.;em_OGs=KOG4595@1|root,KOG4595@2759|Eukaryota,3A2A2@33154|Opisthokonta,3BQSM@33208|Metazoa,3D6TG@33213|Bilateria,48E1F@7711|Chordata,49B11@7742|Vertebrata,3JGGY@40674|Mammalia,356ME@311790|Afrotheria;em_COG_cat=S;em_desc=Oral cancer-overexpressed protein 1;em_max_annot_lvl=33208|Metazoa;em_Preferred_name=ORAOV1;em_PFAMs=Yae1_N;em_GOs=GO:0000003,GO:0000075,GO:0000076,GO:0000077,GO:0000228,GO:0000278,GO:0000724,GO:0000725,GO:0000793,GO:0000794,GO:0005575,GO:0005622,GO:0005623,GO:0005634,GO:0005694,GO:0006139,GO:0006259,GO:0006281,GO:0006289,GO:0006302,GO:0006310,GO:0006725,GO:0006807,GO:0006950,GO:0006974,GO:0007049,GO:0007093,GO:0007346,GO:0008150,GO:0008152,GO:0009987,GO:0010389,GO:0010564,GO:0010948,GO:0010972,GO:0022402,GO:0022414,GO:0022613,GO:0030896,GO:0031570,GO:0031573,GO:0031974,GO:0031981,GO:0032991,GO:0033313,GO:0033314,GO:0033554,GO:0034641,GO:0035861,GO:0042254,GO:0042273,GO:0043170,GO:0043226,GO:0043227,GO:0043228,GO:0043229,GO:0043231,GO:0043232,GO:0043233,GO:0044085,GO:0044237,GO:0044238,GO:0044260,GO:0044422,GO:0044424,GO:0044427,GO:0044428,GO:0044446,GO:0044454,GO:0044464,GO:0044773,GO:0044774,GO:0044778,GO:0044818,GO:0045786,GO:0045930,GO:0046483,GO:0048519,GO:0048523,GO:0050789,GO:0050794,GO:0050896,GO:0051321,GO:0051716,GO:0051726,GO:0065007,GO:0070013,GO:0071704,GO:0071840,GO:0090304,GO:0090734,GO:1901360,GO:1901987,GO:1901988,GO:1901990,GO:1901991,GO:1902749,GO:1902750,GO:1903046,GO:1903047
HiC_scaffold_10	AUGUSTUS	gene	107843900	107850114	.	-	.	ID=g3109
HiC_scaffold_10	AUGUSTUS	mRNA	107843900	107850114	1.0	-	.	ID=g3109.t1;Parent=g3109;em_target=9713.XP_006744589.1;em_score=302.5;em_evalue=1.2e-93;em_tcov=.;em_OGs=KOG4595@1|root,KOG4595@2759|Eukaryota,3A2A2@33154|Opisthokonta,3BQSM@33208|Metazoa,3D6TG@33213|Bilateria,48E1F@7711|Chordata,49B11@7742|Vertebrata,3JGGY@40674|Mammalia,3EV6A@33554|Carnivora;em_COG_cat=S;em_desc=Oral cancer-overexpressed protein 1;em_max_annot_lvl=33208|Metazoa;em_Preferred_name=ORAOV1;em_PFAMs=Yae1_N;em_GOs=GO:0000003,GO:0000075,GO:0000076,GO:0000077,GO:0000228,GO:0000278,GO:0000724,GO:0000725,GO:0000793,GO:0000794,GO:0005575,GO:0005622,GO:0005623,GO:0005634,GO:0005694,GO:0006139,GO:0006259,GO:0006281,GO:0006289,GO:0006302,GO:0006310,GO:0006725,GO:0006807,GO:0006950,GO:0006974,GO:0007049,GO:0007093,GO:0007346,GO:0008150,GO:0008152,GO:0009987,GO:0010389,GO:0010564,GO:0010948,GO:0010972,GO:0022402,GO:0022414,GO:0022613,GO:0030896,GO:0031570,GO:0031573,GO:0031974,GO:0031981,GO:0032991,GO:0033313,GO:0033314,GO:0033554,GO:0034641,GO:0035861,GO:0042254,GO:0042273,GO:0043170,GO:0043226,GO:0043227,GO:0043228,GO:0043229,GO:0043231,GO:0043232,GO:0043233,GO:0044085,GO:0044237,GO:0044238,GO:0044260,GO:0044422,GO:0044424,GO:0044427,GO:0044428,GO:0044446,GO:0044454,GO:0044464,GO:0044773,GO:0044774,GO:0044778,GO:0044818,GO:0045786,GO:0045930,GO:0046483,GO:0048519,GO:0048523,GO:0050789,GO:0050794,GO:0050896,GO:0051321,GO:0051716,GO:0051726,GO:0065007,GO:0070013,GO:0071704,GO:0071840,GO:0090304,GO:0090734,GO:1901360,GO:1901987,GO:1901988,GO:1901990,GO:1901991,GO:1902749,GO:1902750,GO:1903046,GO:1903047
HiC_scaffold_10	GeneMark.hmm3	intron	107843969	107844277	.	-	0	ID=g3109.t2.intron1;Parent=g3109.t2
HiC_scaffold_10	AUGUSTUS	intron	107843969	107844277	1.0	-	.	ID=g3109.t1.intron1;Parent=g3109.t1
HiC_scaffold_10	AUGUSTUS	exon	107844278	107844395	.	-	.	ID=g3109.t1.exon2;Parent=g3109.t1
HiC_scaffold_10	GeneMark.hmm3	CDS	107844278	107844395	.	-	1	ID=g3109.t2.CDS2;Parent=g3109.t2
HiC_scaffold_10	GeneMark.hmm3	exon	107844278	107844395	.	-	1	ID=g3109.t2.exon2;Parent=g3109.t2
HiC_scaffold_10	AUGUSTUS	CDS	107844278	107844395	1.0	-	1	ID=g3109.t1.CDS2;Parent=g3109.t1
HiC_scaffold_10	GeneMark.hmm3	intron	107844396	107847151	.	-	2	ID=g3109.t2.intron2;Parent=g3109.t2
HiC_scaffold_10	AUGUSTUS	intron	107844396	107847151	1.0	-	.	ID=g3109.t1.intron2;Parent=g3109.t1
HiC_scaffold_10	AUGUSTUS	exon	107847152	107847222	.	-	.	ID=g3109.t1.exon3;Parent=g3109.t1
HiC_scaffold_10	GeneMark.hmm3	CDS	107847152	107847222	.	-	0	ID=g3109.t2.CDS3;Parent=g3109.t2
HiC_scaffold_10	GeneMark.hmm3	exon	107847152	107847222	.	-	0	ID=g3109.t2.exon3;Parent=g3109.t2
HiC_scaffold_10	AUGUSTUS	CDS	107847152	107847222	1.0	-	0	ID=g3109.t1.CDS3;Parent=g3109.t1
HiC_scaffold_10	GeneMark.hmm3	intron	107847223	107847336	.	-	0	ID=g3109.t2.intron3;Parent=g3109.t2
HiC_scaffold_10	AUGUSTUS	intron	107847223	107848616	1.0	-	.	ID=g3109.t1.intron3;Parent=g3109.t1
HiC_scaffold_10	GeneMark.hmm3	CDS	107847337	107847515	.	-	2	ID=g3109.t2.CDS4;Parent=g3109.t2
HiC_scaffold_10	GeneMark.hmm3	exon	107847337	107847515	.	-	2	ID=g3109.t2.exon4;Parent=g3109.t2
HiC_scaffold_10	GeneMark.hmm3	intron	107847516	107847544	.	-	1	ID=g3109.t2.intron4;Parent=g3109.t2
HiC_scaffold_10	GeneMark.hmm3	CDS	107847545	107847722	.	-	0	ID=g3109.t2.CDS5;Parent=g3109.t2
HiC_scaffold_10	GeneMark.hmm3	exon	107847545	107847722	.	-	0	ID=g3109.t2.exon5;Parent=g3109.t2
HiC_scaffold_10	GeneMark.hmm3	intron	107847723	107847805	.	-	0	ID=g3109.t2.intron5;Parent=g3109.t2
HiC_scaffold_10	GeneMark.hmm3	CDS	107847806	107847887	.	-	1	ID=g3109.t2.CDS6;Parent=g3109.t2
HiC_scaffold_10	GeneMark.hmm3	exon	107847806	107847887	.	-	1	ID=g3109.t2.exon6;Parent=g3109.t2
HiC_scaffold_10	GeneMark.hmm3	intron	107847888	107848404	.	-	2	ID=g3109.t2.intron6;Parent=g3109.t2
HiC_scaffold_10	GeneMark.hmm3	CDS	107848405	107848562	.	-	0	ID=g3109.t2.CDS7;Parent=g3109.t2
HiC_scaffold_10	GeneMark.hmm3	exon	107848405	107848562	.	-	0	ID=g3109.t2.exon7;Parent=g3109.t2
HiC_scaffold_10	GeneMark.hmm3	intron	107848563	107848616	.	-	0	ID=g3109.t2.intron7;Parent=g3109.t2
HiC_scaffold_10	AUGUSTUS	exon	107848617	107848722	.	-	.	ID=g3109.t1.exon4;Parent=g3109.t1
HiC_scaffold_10	GeneMark.hmm3	CDS	107848617	107848722	.	-	1	ID=g3109.t2.CDS8;Parent=g3109.t2
HiC_scaffold_10	GeneMark.hmm3	exon	107848617	107848722	.	-	1	ID=g3109.t2.exon8;Parent=g3109.t2
HiC_scaffold_10	AUGUSTUS	CDS	107848617	107848722	1.0	-	1	ID=g3109.t1.CDS4;Parent=g3109.t1
HiC_scaffold_10	GeneMark.hmm3	intron	107848723	107849217	.	-	2	ID=g3109.t2.intron8;Parent=g3109.t2
HiC_scaffold_10	AUGUSTUS	intron	107848723	107850064	1.0	-	.	ID=g3109.t1.intron4;Parent=g3109.t1
HiC_scaffold_10	GeneMark.hmm3	CDS	107849218	107849279	.	-	0	ID=g3109.t2.CDS9;Parent=g3109.t2
HiC_scaffold_10	GeneMark.hmm3	exon	107849218	107849279	.	-	0	ID=g3109.t2.exon9;Parent=g3109.t2
HiC_scaffold_10	GeneMark.hmm3	start_codon	107849277	107849279	.	-	0	ID=g3109.t2.start1;Parent=g3109.t2
HiC_scaffold_10	AUGUSTUS	exon	107850065	107850114	.	-	.	ID=g3109.t1.exon5;Parent=g3109.t1
HiC_scaffold_10	AUGUSTUS	CDS	107850065	107850114	1.0	-	0	ID=g3109.t1.CDS5;Parent=g3109.t1
HiC_scaffold_10	AUGUSTUS	start_codon	107850112	107850114	.	-	0	ID=g3109.t1.start1;Parent=g3109.t1
HiC_scaffold_10	AUGUSTUS	stop_codon	107864421	107864423	.	-	0	ID=g3110.t1.stop1;Parent=g3110.t1
HiC_scaffold_10	AUGUSTUS	exon	107864421	107864735	.	-	.	ID=g3110.t1.exon1;Parent=g3110.t1
HiC_scaffold_10	AUGUSTUS	CDS	107864421	107864735	1.0	-	0	ID=g3110.t1.CDS1;Parent=g3110.t1
HiC_scaffold_10	AUGUSTUS	gene	107864421	107868169	.	-	.	ID=g3110
HiC_scaffold_10	AUGUSTUS	mRNA	107864421	107868169	1.0	-	.	ID=g3110.t1;Parent=g3110;em_target=9668.ENSMPUP00000004571;em_score=485.4;em_evalue=7e-149;em_tcov=.;em_OGs=KOG3885@1|root,KOG3885@2759|Eukaryota,39N8J@33154|Opisthokonta,3BD4P@33208|Metazoa,3D1K2@33213|Bilateria,4859U@7711|Chordata,49A77@7742|Vertebrata,3J422@40674|Mammalia,3ET3T@33554|Carnivora;em_COG_cat=T;em_desc=Fibroblast growth factor 19;em_max_annot_lvl=33208|Metazoa;em_Preferred_name=FGF19;em_KEGG_ko=ko:K22428;em_KEGG_Pathway=ko04010,ko04014,ko04015,ko04151,ko04810,ko05200,ko05218,ko05224,ko05226,map04010,map04014,map04015,map04151,map04810,map05200,map05218,map05224,map05226;em_BRITE=ko00000,ko00001,ko00536,ko04052,ko04516;em_PFAMs=FGF;em_GOs=GO:0000165,GO:0001667,GO:0001755,GO:0001932,GO:0001934,GO:0003674,GO:0003824,GO:0005085,GO:0005088,GO:0005102,GO:0005104,GO:0005488,GO:0005515,GO:0005575,GO:0005576,GO:0006464,GO:0006468,GO:0006629,GO:0006644,GO:0006650,GO:0006661,GO:0006793,GO:0006796,GO:0006807,GO:0006928,GO:0007154,GO:0007165,GO:0007166,GO:0007167,GO:0007169,GO:0007275,GO:0007399,GO:0007507,GO:0008150,GO:0008152,GO:0008284,GO:0008543,GO:0008610,GO:0008654,GO:0009058,GO:0009605,GO:0009607,GO:0009617,GO:0009719,GO:0009888,GO:0009889,GO:0009890,GO:0009892,GO:0009893,GO:0009966,GO:0009967,GO:0009987,GO:0010033,GO:0010468,GO:0010562,GO:0010565,GO:0010604,GO:0010605,GO:0010629,GO:0010646,GO:0010647,GO:0010827,GO:0010828,GO:0010894,GO:0014031,GO:0014032,GO:0014033,GO:0016301,GO:0016303,GO:0016310,GO:0016477,GO:0016740,GO:0016772,GO:0016773,GO:0017016,GO:0019216,GO:0019218,GO:0019220,GO:0019222,GO:0019538,GO:0019637,GO:0019899,GO:0023014,GO:0023051,GO:0023052,GO:0023056,GO:0030154,GO:0030258,GO:0031267,GO:0031323,GO:0031324,GO:0031325,GO:0031326,GO:0031327,GO:0031399,GO:0031401,GO:0032268,GO:0032270,GO:0032501,GO:0032502,GO:0032872,GO:0032874,GO:0032879,GO:0034762,GO:0034764,GO:0035004,GO:0035556,GO:0036092,GO:0036211,GO:0040011,GO:0042127,GO:0042221,GO:0042325,GO:0042327,GO:0043170,GO:0043207,GO:0043408,GO:0043410,GO:0043412,GO:0044237,GO:0044238,GO:0044249,GO:0044255,GO:0044260,GO:0044267,GO:0044344,GO:0045017,GO:0045833,GO:0045937,GO:0045939,GO:0046324,GO:0046326,GO:0046328,GO:0046330,GO:0046474,GO:0046486,GO:0046488,GO:0046834,GO:0046854,GO:0046890,GO:0046934,GO:0048468,GO:0048513,GO:0048518,GO:0048519,GO:0048522,GO:0048523,GO:0048583,GO:0048584,GO:0048731,GO:0048762,GO:0048856,GO:0048863,GO:0048864,GO:0048869,GO:0048870,GO:0050789,GO:0050794,GO:0050810,GO:0050896,GO:0051020,GO:0051049,GO:0051050,GO:0051055,GO:0051171,GO:0051173,GO:0051174,GO:0051179,GO:0051246,GO:0051247,GO:0051674,GO:0051704,GO:0051707,GO:0051716,GO:0051896,GO:0051897,GO:0052742,GO:0052813,GO:0060255,GO:0060485,GO:0062012,GO:0062014,GO:0065007,GO:0065009,GO:0070302,GO:0070304,GO:0070372,GO:0070374,GO:0070848,GO:0070851,GO:0070857,GO:0070858,GO:0070887,GO:0071310,GO:0071363,GO:0071495,GO:0071704,GO:0071774,GO:0072359,GO:0080090,GO:0080134,GO:0080135,GO:0090407,GO:0098772,GO:1901564,GO:1901576,GO:1902531,GO:1902533,GO:1904251,GO:1904252
HiC_scaffold_10	AUGUSTUS	intron	107864736	107867456	1.0	-	.	ID=g3110.t1.intron1;Parent=g3110.t1
HiC_scaffold_10	AUGUSTUS	exon	107867457	107867560	.	-	.	ID=g3110.t1.exon2;Parent=g3110.t1
HiC_scaffold_10	AUGUSTUS	CDS	107867457	107867560	1.0	-	2	ID=g3110.t1.CDS2;Parent=g3110.t1
HiC_scaffold_10	AUGUSTUS	intron	107867561	107867928	1.0	-	.	ID=g3110.t1.intron2;Parent=g3110.t1
HiC_scaffold_10	AUGUSTUS	exon	107867929	107868169	.	-	.	ID=g3110.t1.exon3;Parent=g3110.t1
HiC_scaffold_10	AUGUSTUS	CDS	107867929	107868169	1.0	-	0	ID=g3110.t1.CDS3;Parent=g3110.t1
HiC_scaffold_10	AUGUSTUS	start_codon	107868167	107868169	.	-	0	ID=g3110.t1.start1;Parent=g3110.t1
HiC_scaffold_10	AUGUSTUS	stop_codon	107915527	107915529	.	-	0	ID=g3111.t1.stop1;Parent=g3111.t1
HiC_scaffold_10	AUGUSTUS	exon	107915527	107915703	.	-	.	ID=g3111.t1.exon1;Parent=g3111.t1
HiC_scaffold_10	AUGUSTUS	CDS	107915527	107915703	1.0	-	0	ID=g3111.t1.CDS1;Parent=g3111.t1
HiC_scaffold_10	AUGUSTUS	gene	107915527	107917323	.	-	.	ID=g3111
HiC_scaffold_10	AUGUSTUS	mRNA	107915527	107917323	1.0	-	.	ID=g3111.t1;Parent=g3111;em_target=9707.XP_004393856.1;em_score=444.0;em_evalue=1.8e-136;em_tcov=.;em_OGs=KOG3885@1|root,KOG3885@2759|Eukaryota,39TAI@33154|Opisthokonta,3BDN6@33208|Metazoa,3CU57@33213|Bilateria,48C5N@7711|Chordata,494DF@7742|Vertebrata,3J23V@40674|Mammalia,3EN86@33554|Carnivora;em_COG_cat=T;em_desc=Fibroblast growth factor 4;em_max_annot_lvl=33208|Metazoa;em_Preferred_name=FGF4;em_KEGG_ko=ko:K04358;em_KEGG_Pathway=ko04010,ko04014,ko04015,ko04151,ko04810,ko05200,ko05218,ko05224,ko05226,map04010,map04014,map04015,map04151,map04810,map05200,map05218,map05224,map05226;em_BRITE=ko00000,ko00001,ko00536,ko04052,ko04516;em_PFAMs=FGF;em_GOs=GO:0000165,GO:0001501,GO:0001502,GO:0001932,GO:0001934,GO:0003674,GO:0003824,GO:0004672,GO:0004713,GO:0005085,GO:0005088,GO:0005102,GO:0005488,GO:0005515,GO:0005575,GO:0005576,GO:0006355,GO:0006357,GO:0006464,GO:0006468,GO:0006629,GO:0006644,GO:0006650,GO:0006661,GO:0006793,GO:0006796,GO:0006807,GO:0006915,GO:0007154,GO:0007165,GO:0007166,GO:0007167,GO:0007169,GO:0007267,GO:0007275,GO:0008083,GO:0008150,GO:0008152,GO:0008219,GO:0008283,GO:0008284,GO:0008543,GO:0008610,GO:0008654,GO:0009058,GO:0009653,GO:0009719,GO:0009790,GO:0009887,GO:0009888,GO:0009889,GO:0009891,GO:0009893,GO:0009966,GO:0009967,GO:0009987,GO:0010033,GO:0010463,GO:0010468,GO:0010469,GO:0010556,GO:0010557,GO:0010562,GO:0010594,GO:0010604,GO:0010628,GO:0010632,GO:0010646,GO:0010647,GO:0010941,GO:0012501,GO:0016301,GO:0016303,GO:0016310,GO:0016740,GO:0016772,GO:0016773,GO:0017016,GO:0018108,GO:0018193,GO:0018212,GO:0019219,GO:0019220,GO:0019222,GO:0019538,GO:0019637,GO:0019827,GO:0019899,GO:0023014,GO:0023051,GO:0023052,GO:0023056,GO:0030154,GO:0030258,GO:0030326,GO:0030334,GO:0030545,GO:0031267,GO:0031323,GO:0031325,GO:0031326,GO:0031328,GO:0031399,GO:0031401,GO:0032101,GO:0032268,GO:0032270,GO:0032501,GO:0032502,GO:0032879,GO:0034097,GO:0035004,GO:0035107,GO:0035108,GO:0035113,GO:0035116,GO:0035137,GO:0035556,GO:0036092,GO:0036211,GO:0040012,GO:0042127,GO:0042221,GO:0042325,GO:0042327,GO:0042475,GO:0042476,GO:0042981,GO:0043066,GO:0043067,GO:0043069,GO:0043170,GO:0043408,GO:0043410,GO:0043412,GO:0044237,GO:0044238,GO:0044249,GO:0044255,GO:0044260,GO:0044267,GO:0044344,GO:0045017,GO:0045893,GO:0045935,GO:0045937,GO:0045944,GO:0046474,GO:0046486,GO:0046488,GO:0046834,GO:0046854,GO:0046934,GO:0048018,GO:0048513,GO:0048518,GO:0048519,GO:0048522,GO:0048523,GO:0048583,GO:0048584,GO:0048598,GO:0048705,GO:0048731,GO:0048736,GO:0048856,GO:0048869,GO:0050789,GO:0050794,GO:0050896,GO:0050920,GO:0051020,GO:0051171,GO:0051173,GO:0051174,GO:0051216,GO:0051239,GO:0051246,GO:0051247,GO:0051252,GO:0051254,GO:0051270,GO:0051716,GO:0051896,GO:0051897,GO:0052742,GO:0052813,GO:0060173,GO:0060255,GO:0060348,GO:0060349,GO:0060363,GO:0060548,GO:0060561,GO:0060591,GO:0061448,GO:0065007,GO:0065009,GO:0070372,GO:0070374,GO:0070848,GO:0070887,GO:0071310,GO:0071345,GO:0071363,GO:0071495,GO:0071704,GO:0071774,GO:0080090,GO:0090287,GO:0090407,GO:0097094,GO:0098727,GO:0098743,GO:0098772,GO:0140096,GO:1901564,GO:1901576,GO:1902531,GO:1902533,GO:1902680,GO:1902742,GO:1903506,GO:1903508,GO:1904847,GO:1904888,GO:1990823,GO:1990830,GO:2000112,GO:2000145,GO:2000544,GO:2001026,GO:2001141
HiC_scaffold_10	AUGUSTUS	intron	107915704	107916303	1.0	-	.	ID=g3111.t1.intron1;Parent=g3111.t1
HiC_scaffold_10	AUGUSTUS	exon	107916304	107916407	.	-	.	ID=g3111.t1.exon2;Parent=g3111.t1
HiC_scaffold_10	AUGUSTUS	CDS	107916304	107916407	1.0	-	2	ID=g3111.t1.CDS2;Parent=g3111.t1
HiC_scaffold_10	AUGUSTUS	intron	107916408	107916983	1.0	-	.	ID=g3111.t1.intron2;Parent=g3111.t1
HiC_scaffold_10	AUGUSTUS	exon	107916984	107917323	.	-	.	ID=g3111.t1.exon3;Parent=g3111.t1
HiC_scaffold_10	AUGUSTUS	CDS	107916984	107917323	1.0	-	0	ID=g3111.t1.CDS3;Parent=g3111.t1
HiC_scaffold_10	AUGUSTUS	start_codon	107917321	107917323	.	-	0	ID=g3111.t1.start1;Parent=g3111.t1
HiC_scaffold_10	AUGUSTUS	stop_codon	107943924	107943926	.	-	0	ID=g3112.t1.stop1;Parent=g3112.t1
HiC_scaffold_10	GeneMark.hmm3	stop_codon	107943924	107943926	.	-	0	ID=g3112.t2.stop1;Parent=g3112.t2
HiC_scaffold_10	AUGUSTUS	exon	107943924	107944292	.	-	.	ID=g3112.t1.exon1;Parent=g3112.t1
HiC_scaffold_10	AUGUSTUS	CDS	107943924	107944292	1.0	-	0	ID=g3112.t1.CDS1;Parent=g3112.t1
HiC_scaffold_10	GeneMark.hmm3	CDS	107943924	107944452	.	-	1	ID=g3112.t2.CDS1;Parent=g3112.t2
HiC_scaffold_10	GeneMark.hmm3	exon	107943924	107944452	.	-	1	ID=g3112.t2.exon1;Parent=g3112.t2
HiC_scaffold_10	AUGUSTUS	gene	107943924	107949557	.	-	.	ID=g3112
HiC_scaffold_10	AUGUSTUS	mRNA	107943924	107949557	.	-	.	ID=g3112.t1;Parent=g3112;em_target=9668.ENSMPUP00000004607;em_score=318.3;em_evalue=1.9e-97;em_tcov=.;em_OGs=KOG3885@1|root,KOG3885@2759|Eukaryota,39RB7@33154|Opisthokonta,3BB0R@33208|Metazoa,3D3BG@33213|Bilateria,480AW@7711|Chordata,491I9@7742|Vertebrata,3JAJE@40674|Mammalia,3EV76@33554|Carnivora;em_COG_cat=T;em_desc=Fibroblast growth factor 3;em_max_annot_lvl=33208|Metazoa;em_Preferred_name=FGF3;em_KEGG_ko=ko:K04358;em_KEGG_Pathway=ko04010,ko04014,ko04015,ko04151,ko04810,ko05200,ko05218,ko05224,ko05226,map04010,map04014,map04015,map04151,map04810,map05200,map05218,map05224,map05226;em_BRITE=ko00000,ko00001,ko00536,ko04052,ko04516;em_PFAMs=FGF;em_GOs=GO:0000165,GO:0001501,GO:0001654,GO:0001708,GO:0001759,GO:0002009,GO:0002376,GO:0002520,GO:0003002,GO:0003156,GO:0003674,GO:0003824,GO:0004672,GO:0004713,GO:0005085,GO:0005088,GO:0005102,GO:0005104,GO:0005488,GO:0005515,GO:0005575,GO:0005576,GO:0005615,GO:0005622,GO:0005623,GO:0005634,GO:0005737,GO:0005783,GO:0005794,GO:0006464,GO:0006468,GO:0006629,GO:0006644,GO:0006650,GO:0006661,GO:0006793,GO:0006796,GO:0006807,GO:0006928,GO:0007154,GO:0007165,GO:0007166,GO:0007167,GO:0007169,GO:0007267,GO:0007275,GO:0007389,GO:0007399,GO:0007417,GO:0007420,GO:0007422,GO:0007423,GO:0008083,GO:0008150,GO:0008152,GO:0008284,GO:0008543,GO:0008544,GO:0008610,GO:0008654,GO:0009058,GO:0009653,GO:0009719,GO:0009790,GO:0009792,GO:0009880,GO:0009887,GO:0009888,GO:0009913,GO:0009952,GO:0009953,GO:0009966,GO:0009967,GO:0009987,GO:0010001,GO:0010033,GO:0010469,GO:0010646,GO:0010647,GO:0010720,GO:0010941,GO:0012505,GO:0014031,GO:0014032,GO:0014033,GO:0016202,GO:0016301,GO:0016303,GO:0016310,GO:0016477,GO:0016740,GO:0016772,GO:0016773,GO:0017016,GO:0018108,GO:0018193,GO:0018212,GO:0019538,GO:0019637,GO:0019899,GO:0021536,GO:0021546,GO:0021548,GO:0021571,GO:0021572,GO:0021703,GO:0021983,GO:0021984,GO:0021985,GO:0022008,GO:0022037,GO:0022603,GO:0023014,GO:0023051,GO:0023052,GO:0023056,GO:0030111,GO:0030154,GO:0030177,GO:0030182,GO:0030258,GO:0030334,GO:0030335,GO:0030545,GO:0030855,GO:0030900,GO:0030901,GO:0030902,GO:0030916,GO:0031128,GO:0031267,GO:0032501,GO:0032502,GO:0032879,GO:0035004,GO:0035148,GO:0035239,GO:0035270,GO:0035295,GO:0035315,GO:0035556,GO:0036092,GO:0036211,GO:0036342,GO:0040011,GO:0040012,GO:0040017,GO:0042063,GO:0042127,GO:0042221,GO:0042471,GO:0042472,GO:0042490,GO:0042981,GO:0043009,GO:0043010,GO:0043049,GO:0043066,GO:0043067,GO:0043069,GO:0043170,GO:0043226,GO:0043227,GO:0043229,GO:0043231,GO:0043412,GO:0043583,GO:0044237,GO:0044238,GO:0044249,GO:0044255,GO:0044260,GO:0044267,GO:0044344,GO:0044421,GO:0044424,GO:0044444,GO:0044464,GO:0045017,GO:0045165,GO:0045595,GO:0045597,GO:0045664,GO:0045666,GO:0045843,GO:0046474,GO:0046486,GO:0046488,GO:0046834,GO:0046854,GO:0046934,GO:0048018,GO:0048468,GO:0048513,GO:0048518,GO:0048519,GO:0048522,GO:0048523,GO:0048534,GO:0048538,GO:0048562,GO:0048568,GO:0048583,GO:0048584,GO:0048592,GO:0048593,GO:0048598,GO:0048634,GO:0048635,GO:0048646,GO:0048663,GO:0048665,GO:0048666,GO:0048699,GO:0048701,GO:0048702,GO:0048704,GO:0048705,GO:0048706,GO:0048709,GO:0048729,GO:0048731,GO:0048732,GO:0048752,GO:0048762,GO:0048839,GO:0048840,GO:0048856,GO:0048857,GO:0048863,GO:0048864,GO:0048869,GO:0048870,GO:0048880,GO:0048881,GO:0048882,GO:0048883,GO:0048915,GO:0048916,GO:0048920,GO:0048925,GO:0050767,GO:0050769,GO:0050789,GO:0050793,GO:0050794,GO:0050896,GO:0051020,GO:0051093,GO:0051094,GO:0051179,GO:0051216,GO:0051239,GO:0051240,GO:0051241,GO:0051270,GO:0051272,GO:0051674,GO:0051716,GO:0051896,GO:0051897,GO:0051960,GO:0051962,GO:0052742,GO:0052813,GO:0055024,GO:0055026,GO:0060041,GO:0060042,GO:0060059,GO:0060113,GO:0060114,GO:0060118,GO:0060119,GO:0060284,GO:0060322,GO:0060429,GO:0060485,GO:0060548,GO:0060562,GO:0060788,GO:0060872,GO:0061448,GO:0065007,GO:0065009,GO:0070848,GO:0070851,GO:0070887,GO:0071310,GO:0071363,GO:0071495,GO:0071599,GO:0071600,GO:0071696,GO:0071697,GO:0071704,GO:0071774,GO:0072175,GO:0090407,GO:0090596,GO:0098772,GO:0140096,GO:1901564,GO:1901576,GO:1901861,GO:1901862,GO:1902531,GO:1902533,GO:1904888,GO:2000026,GO:2000027,GO:2000145,GO:2000147
HiC_scaffold_10	GeneMark.hmm3	mRNA	107943924	107949557	.	-	.	ID=g3112.t2;Parent=g3112;em_target=9668.ENSMPUP00000004607;em_score=284.8;em_evalue=4.3e-87;em_tcov=.;em_OGs=KOG3885@1|root,KOG3885@2759|Eukaryota,39RB7@33154|Opisthokonta,3BB0R@33208|Metazoa,3D3BG@33213|Bilateria,480AW@7711|Chordata,491I9@7742|Vertebrata,3JAJE@40674|Mammalia,3EV76@33554|Carnivora;em_COG_cat=T;em_desc=Fibroblast growth factor 3;em_max_annot_lvl=33208|Metazoa;em_Preferred_name=FGF3;em_KEGG_ko=ko:K04358;em_KEGG_Pathway=ko04010,ko04014,ko04015,ko04151,ko04810,ko05200,ko05218,ko05224,ko05226,map04010,map04014,map04015,map04151,map04810,map05200,map05218,map05224,map05226;em_BRITE=ko00000,ko00001,ko00536,ko04052,ko04516;em_PFAMs=FGF;em_GOs=GO:0000165,GO:0001501,GO:0001654,GO:0001708,GO:0001759,GO:0002009,GO:0002376,GO:0002520,GO:0003002,GO:0003156,GO:0003674,GO:0003824,GO:0004672,GO:0004713,GO:0005085,GO:0005088,GO:0005102,GO:0005104,GO:0005488,GO:0005515,GO:0005575,GO:0005576,GO:0005615,GO:0005622,GO:0005623,GO:0005634,GO:0005737,GO:0005783,GO:0005794,GO:0006464,GO:0006468,GO:0006629,GO:0006644,GO:0006650,GO:0006661,GO:0006793,GO:0006796,GO:0006807,GO:0006928,GO:0007154,GO:0007165,GO:0007166,GO:0007167,GO:0007169,GO:0007267,GO:0007275,GO:0007389,GO:0007399,GO:0007417,GO:0007420,GO:0007422,GO:0007423,GO:0008083,GO:0008150,GO:0008152,GO:0008284,GO:0008543,GO:0008544,GO:0008610,GO:0008654,GO:0009058,GO:0009653,GO:0009719,GO:0009790,GO:0009792,GO:0009880,GO:0009887,GO:0009888,GO:0009913,GO:0009952,GO:0009953,GO:0009966,GO:0009967,GO:0009987,GO:0010001,GO:0010033,GO:0010469,GO:0010646,GO:0010647,GO:0010720,GO:0010941,GO:0012505,GO:0014031,GO:0014032,GO:0014033,GO:0016202,GO:0016301,GO:0016303,GO:0016310,GO:0016477,GO:0016740,GO:0016772,GO:0016773,GO:0017016,GO:0018108,GO:0018193,GO:0018212,GO:0019538,GO:0019637,GO:0019899,GO:0021536,GO:0021546,GO:0021548,GO:0021571,GO:0021572,GO:0021703,GO:0021983,GO:0021984,GO:0021985,GO:0022008,GO:0022037,GO:0022603,GO:0023014,GO:0023051,GO:0023052,GO:0023056,GO:0030111,GO:0030154,GO:0030177,GO:0030182,GO:0030258,GO:0030334,GO:0030335,GO:0030545,GO:0030855,GO:0030900,GO:0030901,GO:0030902,GO:0030916,GO:0031128,GO:0031267,GO:0032501,GO:0032502,GO:0032879,GO:0035004,GO:0035148,GO:0035239,GO:0035270,GO:0035295,GO:0035315,GO:0035556,GO:0036092,GO:0036211,GO:0036342,GO:0040011,GO:0040012,GO:0040017,GO:0042063,GO:0042127,GO:0042221,GO:0042471,GO:0042472,GO:0042490,GO:0042981,GO:0043009,GO:0043010,GO:0043049,GO:0043066,GO:0043067,GO:0043069,GO:0043170,GO:0043226,GO:0043227,GO:0043229,GO:0043231,GO:0043412,GO:0043583,GO:0044237,GO:0044238,GO:0044249,GO:0044255,GO:0044260,GO:0044267,GO:0044344,GO:0044421,GO:0044424,GO:0044444,GO:0044464,GO:0045017,GO:0045165,GO:0045595,GO:0045597,GO:0045664,GO:0045666,GO:0045843,GO:0046474,GO:0046486,GO:0046488,GO:0046834,GO:0046854,GO:0046934,GO:0048018,GO:0048468,GO:0048513,GO:0048518,GO:0048519,GO:0048522,GO:0048523,GO:0048534,GO:0048538,GO:0048562,GO:0048568,GO:0048583,GO:0048584,GO:0048592,GO:0048593,GO:0048598,GO:0048634,GO:0048635,GO:0048646,GO:0048663,GO:0048665,GO:0048666,GO:0048699,GO:0048701,GO:0048702,GO:0048704,GO:0048705,GO:0048706,GO:0048709,GO:0048729,GO:0048731,GO:0048732,GO:0048752,GO:0048762,GO:0048839,GO:0048840,GO:0048856,GO:0048857,GO:0048863,GO:0048864,GO:0048869,GO:0048870,GO:0048880,GO:0048881,GO:0048882,GO:0048883,GO:0048915,GO:0048916,GO:0048920,GO:0048925,GO:0050767,GO:0050769,GO:0050789,GO:0050793,GO:0050794,GO:0050896,GO:0051020,GO:0051093,GO:0051094,GO:0051179,GO:0051216,GO:0051239,GO:0051240,GO:0051241,GO:0051270,GO:0051272,GO:0051674,GO:0051716,GO:0051896,GO:0051897,GO:0051960,GO:0051962,GO:0052742,GO:0052813,GO:0055024,GO:0055026,GO:0060041,GO:0060042,GO:0060059,GO:0060113,GO:0060114,GO:0060118,GO:0060119,GO:0060284,GO:0060322,GO:0060429,GO:0060485,GO:0060548,GO:0060562,GO:0060788,GO:0060872,GO:0061448,GO:0065007,GO:0065009,GO:0070848,GO:0070851,GO:0070887,GO:0071310,GO:0071363,GO:0071495,GO:0071599,GO:0071600,GO:0071696,GO:0071697,GO:0071704,GO:0071774,GO:0072175,GO:0090407,GO:0090596,GO:0098772,GO:0140096,GO:1901564,GO:1901576,GO:1901861,GO:1901862,GO:1902531,GO:1902533,GO:1904888,GO:2000026,GO:2000027,GO:2000145,GO:2000147
HiC_scaffold_10	AUGUSTUS	intron	107944293	107948377	1.0	-	.	ID=g3112.t1.intron1;Parent=g3112.t1
HiC_scaffold_10	GeneMark.hmm3	intron	107944453	107944574	.	-	2	ID=g3112.t2.intron1;Parent=g3112.t2
HiC_scaffold_10	GeneMark.hmm3	CDS	107944575	107944989	.	-	2	ID=g3112.t2.CDS2;Parent=g3112.t2
HiC_scaffold_10	GeneMark.hmm3	exon	107944575	107944989	.	-	2	ID=g3112.t2.exon2;Parent=g3112.t2
HiC_scaffold_10	GeneMark.hmm3	intron	107944990	107945226	.	-	1	ID=g3112.t2.intron2;Parent=g3112.t2
HiC_scaffold_10	GeneMark.hmm3	CDS	107945227	107945299	.	-	0	ID=g3112.t2.CDS3;Parent=g3112.t2
HiC_scaffold_10	GeneMark.hmm3	exon	107945227	107945299	.	-	0	ID=g3112.t2.exon3;Parent=g3112.t2
HiC_scaffold_10	GeneMark.hmm3	intron	107945300	107945399	.	-	0	ID=g3112.t2.intron3;Parent=g3112.t2
HiC_scaffold_10	GeneMark.hmm3	CDS	107945400	107945626	.	-	2	ID=g3112.t2.CDS4;Parent=g3112.t2
HiC_scaffold_10	GeneMark.hmm3	exon	107945400	107945626	.	-	2	ID=g3112.t2.exon4;Parent=g3112.t2
HiC_scaffold_10	GeneMark.hmm3	intron	107945627	107946205	.	-	1	ID=g3112.t2.intron4;Parent=g3112.t2
HiC_scaffold_10	GeneMark.hmm3	CDS	107946206	107946669	.	-	1	ID=g3112.t2.CDS5;Parent=g3112.t2
HiC_scaffold_10	GeneMark.hmm3	exon	107946206	107946669	.	-	1	ID=g3112.t2.exon5;Parent=g3112.t2
HiC_scaffold_10	GeneMark.hmm3	intron	107946670	107946992	.	-	2	ID=g3112.t2.intron5;Parent=g3112.t2
HiC_scaffold_10	GeneMark.hmm3	CDS	107946993	107947225	.	-	0	ID=g3112.t2.CDS6;Parent=g3112.t2
HiC_scaffold_10	GeneMark.hmm3	exon	107946993	107947225	.	-	0	ID=g3112.t2.exon6;Parent=g3112.t2
HiC_scaffold_10	GeneMark.hmm3	intron	107947226	107948377	.	-	0	ID=g3112.t2.intron6;Parent=g3112.t2
HiC_scaffold_10	AUGUSTUS	exon	107948378	107948481	.	-	.	ID=g3112.t1.exon2;Parent=g3112.t1
HiC_scaffold_10	GeneMark.hmm3	CDS	107948378	107948481	.	-	2	ID=g3112.t2.CDS7;Parent=g3112.t2
HiC_scaffold_10	GeneMark.hmm3	exon	107948378	107948481	.	-	2	ID=g3112.t2.exon7;Parent=g3112.t2
HiC_scaffold_10	AUGUSTUS	CDS	107948378	107948481	1.0	-	2	ID=g3112.t1.CDS2;Parent=g3112.t1
HiC_scaffold_10	GeneMark.hmm3	intron	107948482	107948855	.	-	1	ID=g3112.t2.intron7;Parent=g3112.t2
HiC_scaffold_10	AUGUSTUS	intron	107948482	107949118	0.86	-	.	ID=g3112.t1.intron2;Parent=g3112.t1
HiC_scaffold_10	GeneMark.hmm3	CDS	107948856	107949017	.	-	2	ID=g3112.t2.CDS8;Parent=g3112.t2
HiC_scaffold_10	GeneMark.hmm3	exon	107948856	107949017	.	-	2	ID=g3112.t2.exon8;Parent=g3112.t2
HiC_scaffold_10	GeneMark.hmm3	intron	107949018	107949118	.	-	1	ID=g3112.t2.intron8;Parent=g3112.t2
HiC_scaffold_10	AUGUSTUS	exon	107949119	107949557	.	-	.	ID=g3112.t1.exon3;Parent=g3112.t1
HiC_scaffold_10	GeneMark.hmm3	CDS	107949119	107949557	.	-	0	ID=g3112.t2.CDS9;Parent=g3112.t2
HiC_scaffold_10	GeneMark.hmm3	exon	107949119	107949557	.	-	0	ID=g3112.t2.exon9;Parent=g3112.t2
HiC_scaffold_10	AUGUSTUS	CDS	107949119	107949557	0.83	-	0	ID=g3112.t1.CDS3;Parent=g3112.t1
HiC_scaffold_10	AUGUSTUS	start_codon	107949555	107949557	.	-	0	ID=g3112.t1.start1;Parent=g3112.t1
HiC_scaffold_10	GeneMark.hmm3	start_codon	107949555	107949557	.	-	0	ID=g3112.t2.start1;Parent=g3112.t2
HiC_scaffold_10	AUGUSTUS	start_codon	108210359	108210361	.	+	0	ID=g3113.t1.start1;Parent=g3113.t1
HiC_scaffold_10	AUGUSTUS	exon	108210359	108210644	.	+	.	ID=g3113.t1.exon1;Parent=g3113.t1
HiC_scaffold_10	AUGUSTUS	CDS	108210359	108210644	1.0	+	0	ID=g3113.t1.CDS1;Parent=g3113.t1
HiC_scaffold_10	AUGUSTUS	gene	108210359	108213145	.	+	.	ID=g3113
HiC_scaffold_10	AUGUSTUS	mRNA	108210359	108213145	1.0	+	.	ID=g3113.t1;Parent=g3113;em_target=9668.ENSMPUP00000004665;em_score=426.6;em_evalue=6e-131;em_tcov=.;em_OGs=2C2HT@1|root,2S2RV@2759|Eukaryota,3A5FC@33154|Opisthokonta,3BRBM@33208|Metazoa,3D96Z@33213|Bilateria,48CPS@7711|Chordata,499BH@7742|Vertebrata,3J6HF@40674|Mammalia,3ESSD@33554|Carnivora;em_COG_cat=T;em_desc=Apoptotic adaptor molecule that recruits caspase-8 or caspase-10 to the activated Fas (CD95) or TNFR-1 receptors. The resulting aggregate called the death-inducing signaling complex (DISC) performs caspase-8 proteolytic activation. Active caspase-8 initiates the subsequent cascade of caspases mediating apoptosis. Involved in interferon-mediated antiviral immune response, playing a role in the positive regulation of interferon signaling;em_max_annot_lvl=33208|Metazoa;em_Preferred_name=FADD;em_KEGG_ko=ko:K02373;em_KEGG_Pathway=ko01524,ko04210,ko04215,ko04217,ko04620,ko04621,ko04622,ko04624,ko04657,ko04668,ko05010,ko05142,ko05152,ko05161,ko05165,ko05167,ko05168,ko05200,map01524,map04210,map04215,map04217,map04620,map04621,map04622,map04624,map04657,map04668,map05010,map05142,map05152,map05161,map05165,map05167,map05168,map05200;em_BRITE=ko00000,ko00001;em_PFAMs=DED,Death;em_GOs=GO:0001775,GO:0001776,GO:0001817,GO:0001819,GO:0001910,GO:0001912,GO:0001914,GO:0001916,GO:0001959,GO:0001961,GO:0002020,GO:0002218,GO:0002221,GO:0002224,GO:0002252,GO:0002253,GO:0002260,GO:0002376,GO:0002520,GO:0002521,GO:0002682,GO:0002683,GO:0002684,GO:0002685,GO:0002687,GO:0002691,GO:0002693,GO:0002694,GO:0002696,GO:0002697,GO:0002699,GO:0002703,GO:0002705,GO:0002706,GO:0002708,GO:0002709,GO:0002711,GO:0002756,GO:0002757,GO:0002758,GO:0002761,GO:0002763,GO:0002764,GO:0002819,GO:0002821,GO:0002822,GO:0002824,GO:0003674,GO:0005102,GO:0005123,GO:0005126,GO:0005164,GO:0005488,GO:0005515,GO:0005575,GO:0005622,GO:0005623,GO:0005634,GO:0005737,GO:0005829,GO:0005886,GO:0006355,GO:0006357,GO:0006508,GO:0006807,GO:0006915,GO:0006919,GO:0006950,GO:0006952,GO:0006955,GO:0007154,GO:0007165,GO:0007166,GO:0007275,GO:0007507,GO:0008150,GO:0008152,GO:0008219,GO:0008284,GO:0008625,GO:0009410,GO:0009605,GO:0009607,GO:0009612,GO:0009615,GO:0009628,GO:0009888,GO:0009889,GO:0009891,GO:0009893,GO:0009966,GO:0009967,GO:0009968,GO:0009987,GO:0010033,GO:0010243,GO:0010467,GO:0010468,GO:0010556,GO:0010557,GO:0010604,GO:0010628,GO:0010646,GO:0010647,GO:0010648,GO:0010939,GO:0010941,GO:0010942,GO:0010950,GO:0010952,GO:0012501,GO:0014070,GO:0014072,GO:0014706,GO:0016020,GO:0016043,GO:0016485,GO:0019219,GO:0019222,GO:0019538,GO:0019899,GO:0019904,GO:0022407,GO:0022409,GO:0022607,GO:0023051,GO:0023052,GO:0023056,GO:0023057,GO:0030097,GO:0030098,GO:0030154,GO:0030155,GO:0030162,GO:0030217,GO:0030334,GO:0030335,GO:0031264,GO:0031265,GO:0031323,GO:0031325,GO:0031326,GO:0031328,GO:0031341,GO:0031343,GO:0031347,GO:0031349,GO:0031638,GO:0032268,GO:0032270,GO:0032501,GO:0032502,GO:0032649,GO:0032677,GO:0032680,GO:0032729,GO:0032757,GO:0032760,GO:0032813,GO:0032879,GO:0032944,GO:0032946,GO:0032991,GO:0033077,GO:0033612,GO:0034138,GO:0035666,GO:0035877,GO:0036462,GO:0038034,GO:0040012,GO:0040017,GO:0042102,GO:0042104,GO:0042110,GO:0042127,GO:0042129,GO:0042221,GO:0042493,GO:0042592,GO:0042802,GO:0042981,GO:0042995,GO:0043005,GO:0043029,GO:0043065,GO:0043066,GO:0043067,GO:0043068,GO:0043069,GO:0043085,GO:0043122,GO:0043123,GO:0043170,GO:0043207,GO:0043226,GO:0043227,GO:0043229,GO:0043231,GO:0043278,GO:0043279,GO:0043280,GO:0043281,GO:0043933,GO:0044085,GO:0044093,GO:0044238,GO:0044297,GO:0044424,GO:0044425,GO:0044444,GO:0044445,GO:0044459,GO:0044464,GO:0044877,GO:0045087,GO:0045088,GO:0045089,GO:0045121,GO:0045321,GO:0045595,GO:0045597,GO:0045637,GO:0045639,GO:0045649,GO:0045651,GO:0045785,GO:0045862,GO:0045893,GO:0045935,GO:0045944,GO:0046006,GO:0046649,GO:0048513,GO:0048518,GO:0048519,GO:0048522,GO:0048523,GO:0048534,GO:0048535,GO:0048536,GO:0048538,GO:0048583,GO:0048584,GO:0048585,GO:0048731,GO:0048732,GO:0048738,GO:0048856,GO:0048869,GO:0048872,GO:0050670,GO:0050671,GO:0050776,GO:0050778,GO:0050789,GO:0050790,GO:0050793,GO:0050794,GO:0050863,GO:0050865,GO:0050867,GO:0050870,GO:0050896,GO:0051094,GO:0051171,GO:0051173,GO:0051239,GO:0051240,GO:0051246,GO:0051247,GO:0051249,GO:0051251,GO:0051252,GO:0051254,GO:0051270,GO:0051272,GO:0051336,GO:0051345,GO:0051402,GO:0051604,GO:0051607,GO:0051704,GO:0051707,GO:0051716,GO:0052547,GO:0052548,GO:0060255,GO:0060338,GO:0060340,GO:0060359,GO:0060537,GO:0060544,GO:0060546,GO:0060547,GO:0060548,GO:0060759,GO:0060760,GO:0065003,GO:0065007,GO:0065008,GO:0065009,GO:0070228,GO:0070229,GO:0070232,GO:0070233,GO:0070235,GO:0070236,GO:0070265,GO:0070266,GO:0070663,GO:0070665,GO:0070997,GO:0071214,GO:0071260,GO:0071496,GO:0071550,GO:0071704,GO:0071840,GO:0071944,GO:0072347,GO:0072359,GO:0080090,GO:0080134,GO:0089720,GO:0097049,GO:0097190,GO:0097191,GO:0097192,GO:0097202,GO:0097300,GO:0097342,GO:0097458,GO:0097527,GO:0098542,GO:0098589,GO:0098796,GO:0098797,GO:0098805,GO:0098857,GO:0104004,GO:0120025,GO:1901564,GO:1901698,GO:1902041,GO:1902042,GO:1902043,GO:1902105,GO:1902107,GO:1902494,GO:1902531,GO:1902533,GO:1902680,GO:1903037,GO:1903039,GO:1903506,GO:1903508,GO:1903555,GO:1903557,GO:1903706,GO:1903708,GO:2000026,GO:2000106,GO:2000107,GO:2000112,GO:2000116,GO:2000145,GO:2000147,GO:2000401,GO:2000403,GO:2000404,GO:2000406,GO:2000407,GO:2000409,GO:2000449,GO:2000451,GO:2000452,GO:2000454,GO:2001056,GO:2001141,GO:2001233,GO:2001234,GO:2001235,GO:2001236,GO:2001237,GO:2001238
HiC_scaffold_10	AUGUSTUS	intron	108210645	108212774	1.0	+	.	ID=g3113.t1.intron1;Parent=g3113.t1
HiC_scaffold_10	AUGUSTUS	exon	108212775	108213145	.	+	.	ID=g3113.t1.exon2;Parent=g3113.t1
HiC_scaffold_10	AUGUSTUS	CDS	108212775	108213145	1.0	+	2	ID=g3113.t1.CDS2;Parent=g3113.t1
HiC_scaffold_10	AUGUSTUS	stop_codon	108213143	108213145	.	+	0	ID=g3113.t1.stop1;Parent=g3113.t1
HiC_scaffold_10	gmst	stop_codon	108372840	108372842	31.929818	-	0	ID=g3114.t1.stop1;Parent=g3114.t1
HiC_scaffold_10	gmst	gene	108372840	108373373	.	-	.	ID=g3114
HiC_scaffold_10	gmst	mRNA	108372840	108373373	.	-	.	ID=g3114.t1;Parent=g3114
HiC_scaffold_10	gmst	CDS	108372840	108373373	31.929818	-	0	ID=g3114.t1.CDS1;Parent=g3114.t1
HiC_scaffold_10	gmst	exon	108372840	108373373	31.929818	-	0	ID=g3114.t1.exon1;Parent=g3114.t1
HiC_scaffold_10	gmst	start_codon	108373371	108373373	31.929818	-	0	ID=g3114.t1.start1;Parent=g3114.t1
HiC_scaffold_10	AUGUSTUS	stop_codon	108456557	108456559	.	-	0	ID=g3115.t1.stop1;Parent=g3115.t1
HiC_scaffold_10	AUGUSTUS	exon	108456557	108456598	.	-	.	ID=g3115.t1.exon1;Parent=g3115.t1
HiC_scaffold_10	AUGUSTUS	CDS	108456557	108456598	0.64	-	0	ID=g3115.t1.CDS1;Parent=g3115.t1
HiC_scaffold_10	AUGUSTUS	gene	108456557	108460426	.	-	.	ID=g3115
HiC_scaffold_10	AUGUSTUS	mRNA	108456557	108460426	0.64	-	.	ID=g3115.t1;Parent=g3115;em_target=9739.XP_004322567.1;em_score=208.4;em_evalue=3.4e-66;em_tcov=.;em_OGs=KOG4375@1|root,KOG4375@2759|Eukaryota,3A4N2@33154|Opisthokonta,3BS1U@33208|Metazoa,3D8CN@33213|Bilateria,48FFI@7711|Chordata,49CDG@7742|Vertebrata,3JHB1@40674|Mammalia,4JBUN@91561|Cetartiodactyla;em_COG_cat=T;em_desc=determination of affect;em_max_annot_lvl=33208|Metazoa
HiC_scaffold_10	AUGUSTUS	intron	108456599	108458495	0.64	-	.	ID=g3115.t1.intron1;Parent=g3115.t1
HiC_scaffold_10	AUGUSTUS	exon	108458496	108458620	.	-	.	ID=g3115.t1.exon2;Parent=g3115.t1
HiC_scaffold_10	AUGUSTUS	CDS	108458496	108458620	1.0	-	2	ID=g3115.t1.CDS2;Parent=g3115.t1
HiC_scaffold_10	AUGUSTUS	intron	108458621	108460257	1.0	-	.	ID=g3115.t1.intron2;Parent=g3115.t1
HiC_scaffold_10	AUGUSTUS	exon	108460258	108460426	.	-	.	ID=g3115.t1.exon3;Parent=g3115.t1
HiC_scaffold_10	AUGUSTUS	CDS	108460258	108460426	1.0	-	0	ID=g3115.t1.CDS3;Parent=g3115.t1
HiC_scaffold_10	AUGUSTUS	start_codon	108460424	108460426	.	-	0	ID=g3115.t1.start1;Parent=g3115.t1
HiC_scaffold_10	AUGUSTUS	stop_codon	108611079	108611081	.	-	0	ID=g3116.t1.stop1;Parent=g3116.t1
HiC_scaffold_10	AUGUSTUS	exon	108611079	108611563	.	-	.	ID=g3116.t1.exon1;Parent=g3116.t1
HiC_scaffold_10	AUGUSTUS	CDS	108611079	108611563	0.99	-	2	ID=g3116.t1.CDS1;Parent=g3116.t1
HiC_scaffold_10	AUGUSTUS	gene	108611079	108690013	.	-	.	ID=g3116
HiC_scaffold_10	AUGUSTUS	mRNA	108611079	108690013	0.99	-	.	ID=g3116.t1;Parent=g3116;em_target=10029.XP_007616042.1;em_score=1109.5;em_evalue=0.0;em_tcov=.;em_OGs=COG0666@1|root,KOG4375@1|root,KOG0504@2759|Eukaryota,KOG4375@2759|Eukaryota,38D44@33154|Opisthokonta,3BAUX@33208|Metazoa,3CVP4@33213|Bilateria,489N0@7711|Chordata,48Z9Q@7742|Vertebrata,3JE16@40674|Mammalia,35JSB@314146|Euarchontoglires,4PTWI@9989|Rodentia;em_COG_cat=T;em_desc=vocalization behavior;em_max_annot_lvl=33208|Metazoa;em_Preferred_name=SHANK2;em_KEGG_ko=ko:K15009;em_KEGG_Pathway=ko04724,map04724;em_BRITE=ko00000,ko00001;em_PFAMs=Ank_2,Ank_4,FERM_f0,PDZ,SAM_1,SH3_2;em_GOs=GO:0001750,GO:0001917,GO:0003008,GO:0003674,GO:0005102,GO:0005198,GO:0005488,GO:0005515,GO:0005575,GO:0005622,GO:0005623,GO:0005737,GO:0005829,GO:0005856,GO:0005882,GO:0005883,GO:0005886,GO:0005887,GO:0005903,GO:0005929,GO:0006996,GO:0007275,GO:0007399,GO:0007416,GO:0007417,GO:0007420,GO:0007584,GO:0007610,GO:0007611,GO:0007612,GO:0007613,GO:0008022,GO:0008150,GO:0008328,GO:0009605,GO:0009987,GO:0009991,GO:0010646,GO:0010647,GO:0010648,GO:0014069,GO:0016020,GO:0016021,GO:0016043,GO:0016324,GO:0017124,GO:0017146,GO:0019904,GO:0022607,GO:0023051,GO:0023056,GO:0023057,GO:0030159,GO:0030160,GO:0030424,GO:0030425,GO:0030426,GO:0030427,GO:0030534,GO:0031090,GO:0031224,GO:0031226,GO:0031253,GO:0031526,GO:0031667,GO:0032279,GO:0032501,GO:0032502,GO:0032947,GO:0032991,GO:0033267,GO:0034702,GO:0034703,GO:0035176,GO:0035254,GO:0035255,GO:0035640,GO:0036477,GO:0042221,GO:0042995,GO:0043005,GO:0043025,GO:0043197,GO:0043226,GO:0043227,GO:0043228,GO:0043229,GO:0043232,GO:0043235,GO:0043954,GO:0044085,GO:0044297,GO:0044309,GO:0044422,GO:0044424,GO:0044425,GO:0044430,GO:0044441,GO:0044444,GO:0044446,GO:0044456,GO:0044459,GO:0044463,GO:0044464,GO:0045111,GO:0045177,GO:0045202,GO:0048167,GO:0048513,GO:0048518,GO:0048519,GO:0048522,GO:0048523,GO:0048731,GO:0048786,GO:0048856,GO:0050789,GO:0050794,GO:0050804,GO:0050805,GO:0050806,GO:0050808,GO:0050877,GO:0050890,GO:0050896,GO:0051703,GO:0051704,GO:0051705,GO:0051966,GO:0051968,GO:0060170,GO:0060291,GO:0060292,GO:0060322,GO:0065007,GO:0065008,GO:0071625,GO:0071840,GO:0071944,GO:0097106,GO:0097447,GO:0097458,GO:0097730,GO:0097731,GO:0097733,GO:0098588,GO:0098590,GO:0098793,GO:0098794,GO:0098796,GO:0098797,GO:0098802,GO:0098862,GO:0098878,GO:0098879,GO:0098880,GO:0098918,GO:0098919,GO:0098984,GO:0099080,GO:0099081,GO:0099084,GO:0099173,GO:0099177,GO:0099186,GO:0099512,GO:0099513,GO:0099558,GO:0099562,GO:0099572,GO:0120025,GO:0120038,GO:0150034,GO:1902495,GO:1990351
HiC_scaffold_10	AUGUSTUS	intron	108611564	108611921	1.0	-	.	ID=g3116.t1.intron1;Parent=g3116.t1
HiC_scaffold_10	AUGUSTUS	exon	108611922	108611988	.	-	.	ID=g3116.t1.exon2;Parent=g3116.t1
HiC_scaffold_10	AUGUSTUS	CDS	108611922	108611988	1.0	-	0	ID=g3116.t1.CDS2;Parent=g3116.t1
HiC_scaffold_10	AUGUSTUS	intron	108611989	108633741	1.0	-	.	ID=g3116.t1.intron2;Parent=g3116.t1
HiC_scaffold_10	AUGUSTUS	exon	108633742	108633819	.	-	.	ID=g3116.t1.exon3;Parent=g3116.t1
HiC_scaffold_10	AUGUSTUS	CDS	108633742	108633819	1.0	-	0	ID=g3116.t1.CDS3;Parent=g3116.t1
HiC_scaffold_10	AUGUSTUS	intron	108633820	108641507	1.0	-	.	ID=g3116.t1.intron3;Parent=g3116.t1
HiC_scaffold_10	AUGUSTUS	exon	108641508	108641624	.	-	.	ID=g3116.t1.exon4;Parent=g3116.t1
HiC_scaffold_10	AUGUSTUS	CDS	108641508	108641624	1.0	-	0	ID=g3116.t1.CDS4;Parent=g3116.t1
HiC_scaffold_10	AUGUSTUS	intron	108641625	108649932	1.0	-	.	ID=g3116.t1.intron4;Parent=g3116.t1
HiC_scaffold_10	AUGUSTUS	exon	108649933	108650100	.	-	.	ID=g3116.t1.exon5;Parent=g3116.t1
HiC_scaffold_10	AUGUSTUS	CDS	108649933	108650100	1.0	-	0	ID=g3116.t1.CDS5;Parent=g3116.t1
HiC_scaffold_10	AUGUSTUS	intron	108650101	108651107	1.0	-	.	ID=g3116.t1.intron5;Parent=g3116.t1
HiC_scaffold_10	AUGUSTUS	exon	108651108	108651259	.	-	.	ID=g3116.t1.exon6;Parent=g3116.t1
HiC_scaffold_10	AUGUSTUS	CDS	108651108	108651259	1.0	-	2	ID=g3116.t1.CDS6;Parent=g3116.t1
HiC_scaffold_10	AUGUSTUS	intron	108651260	108664020	1.0	-	.	ID=g3116.t1.intron6;Parent=g3116.t1
HiC_scaffold_10	AUGUSTUS	exon	108664021	108664129	.	-	.	ID=g3116.t1.exon7;Parent=g3116.t1
HiC_scaffold_10	AUGUSTUS	CDS	108664021	108664129	1.0	-	0	ID=g3116.t1.CDS7;Parent=g3116.t1
HiC_scaffold_10	AUGUSTUS	intron	108664130	108666296	1.0	-	.	ID=g3116.t1.intron7;Parent=g3116.t1
HiC_scaffold_10	AUGUSTUS	exon	108666297	108666368	.	-	.	ID=g3116.t1.exon8;Parent=g3116.t1
HiC_scaffold_10	AUGUSTUS	CDS	108666297	108666368	1.0	-	0	ID=g3116.t1.CDS8;Parent=g3116.t1
HiC_scaffold_10	AUGUSTUS	intron	108666369	108669824	1.0	-	.	ID=g3116.t1.intron8;Parent=g3116.t1
HiC_scaffold_10	AUGUSTUS	exon	108669825	108670028	.	-	.	ID=g3116.t1.exon9;Parent=g3116.t1
HiC_scaffold_10	AUGUSTUS	CDS	108669825	108670028	1.0	-	0	ID=g3116.t1.CDS9;Parent=g3116.t1
HiC_scaffold_10	AUGUSTUS	intron	108670029	108689806	1.0	-	.	ID=g3116.t1.intron9;Parent=g3116.t1
HiC_scaffold_10	AUGUSTUS	exon	108689807	108690013	.	-	.	ID=g3116.t1.exon10;Parent=g3116.t1
HiC_scaffold_10	AUGUSTUS	CDS	108689807	108690013	1.0	-	0	ID=g3116.t1.CDS10;Parent=g3116.t1
HiC_scaffold_10	AUGUSTUS	start_codon	108690011	108690013	.	-	0	ID=g3116.t1.start1;Parent=g3116.t1
HiC_scaffold_10	AUGUSTUS	start_codon	108835797	108835799	.	+	0	ID=g3117.t1.start1;Parent=g3117.t1
HiC_scaffold_10	AUGUSTUS	gene	108835797	108836657	.	+	.	ID=g3117
HiC_scaffold_10	AUGUSTUS	exon	108835797	108836657	.	+	.	ID=g3117.t1.exon1;Parent=g3117.t1
HiC_scaffold_10	AUGUSTUS	mRNA	108835797	108836657	1.0	+	.	ID=g3117.t1;Parent=g3117;em_target=9668.ENSMPUP00000018910;em_score=590.3;em_evalue=2.2e-180;em_tcov=.;em_OGs=2DAX2@1|root,2TKZP@2759|Eukaryota,39X33@33154|Opisthokonta,3BR73@33208|Metazoa,3CW00@33213|Bilateria,48C0J@7711|Chordata,48ZSU@7742|Vertebrata,3J57M@40674|Mammalia,3ERQJ@33554|Carnivora;em_COG_cat=T;em_desc=member G;em_max_annot_lvl=33208|Metazoa;em_Preferred_name=MRGPRG;em_KEGG_ko=ko:K08395;em_BRITE=ko00000,ko04030;em_GOs=GO:0003674,GO:0004888,GO:0004930,GO:0005575,GO:0005623,GO:0005886,GO:0005887,GO:0007154,GO:0007165,GO:0007186,GO:0008150,GO:0009987,GO:0016020,GO:0016021,GO:0023052,GO:0031224,GO:0031226,GO:0038023,GO:0044425,GO:0044459,GO:0044464,GO:0050789,GO:0050794,GO:0050896,GO:0051716,GO:0060089,GO:0065007,GO:0071944;em_PFAMs=7tm_1
HiC_scaffold_10	AUGUSTUS	CDS	108835797	108836657	1.0	+	0	ID=g3117.t1.CDS1;Parent=g3117.t1
HiC_scaffold_10	AUGUSTUS	stop_codon	108836655	108836657	.	+	0	ID=g3117.t1.stop1;Parent=g3117.t1
HiC_scaffold_10	gmst	start_codon	108878725	108878727	272.380481	+	0	ID=g3118.t2.start1;Parent=g3118.t2
HiC_scaffold_10	gmst	CDS	108878725	108878778	272.380481	+	0	ID=g3118.t2.CDS1;Parent=g3118.t2
HiC_scaffold_10	gmst	exon	108878725	108878778	272.380481	+	0	ID=g3118.t2.exon1;Parent=g3118.t2
HiC_scaffold_10	AUGUSTUS	gene	108878725	108922716	.	+	.	ID=g3118
HiC_scaffold_10	gmst	mRNA	108878725	108922716	.	+	.	ID=g3118.t2;Parent=g3118;em_target=9713.XP_006736366.1;em_score=1924.2;em_evalue=0.0;em_tcov=.;em_OGs=KOG2210@1|root,KOG2210@2759|Eukaryota,38CEM@33154|Opisthokonta,3B9SG@33208|Metazoa,3CT6Y@33213|Bilateria,4824V@7711|Chordata,494F6@7742|Vertebrata,3JFCJ@40674|Mammalia,3EKDS@33554|Carnivora;em_COG_cat=T;em_desc=Oxysterol binding protein-like 5;em_max_annot_lvl=33208|Metazoa;em_Preferred_name=OSBPL5;em_KEGG_ko=ko:K20464,ko:K22285;em_KEGG_Pathway=ko04979,map04979;em_BRITE=ko00000,ko00001,ko02000,ko04131;em_KEGG_TC=2.D.1.1;em_PFAMs=Oxysterol_BP,PH;em_GOs=GO:0001786,GO:0003674,GO:0005215,GO:0005319,GO:0005488,GO:0005496,GO:0005543,GO:0005548,GO:0005575,GO:0005622,GO:0005623,GO:0005737,GO:0005829,GO:0006066,GO:0006575,GO:0006629,GO:0006644,GO:0006650,GO:0006658,GO:0006793,GO:0006796,GO:0006807,GO:0006810,GO:0006811,GO:0006820,GO:0006869,GO:0006892,GO:0006893,GO:0008142,GO:0008150,GO:0008152,GO:0008202,GO:0008203,GO:0008289,GO:0009987,GO:0010876,GO:0015485,GO:0015711,GO:0015748,GO:0015850,GO:0015914,GO:0015918,GO:0016125,GO:0016192,GO:0019637,GO:0030301,GO:0032934,GO:0033036,GO:0035091,GO:0036094,GO:0036150,GO:0043167,GO:0043168,GO:0043178,GO:0043226,GO:0043227,GO:0043229,GO:0043231,GO:0044237,GO:0044238,GO:0044255,GO:0044281,GO:0044424,GO:0044444,GO:0044464,GO:0046486,GO:0048193,GO:0051179,GO:0051234,GO:0070273,GO:0071702,GO:0071704,GO:0072341,GO:0097159,GO:0098876,GO:1901360,GO:1901564,GO:1901615,GO:1901981,GO:1902652
HiC_scaffold_10	gmst	intron	108878779	108900723	272.380481	+	0	ID=g3118.t2.intron1;Parent=g3118.t2
HiC_scaffold_10	gmst	CDS	108900724	108900880	272.380481	+	0	ID=g3118.t2.CDS2;Parent=g3118.t2
HiC_scaffold_10	gmst	exon	108900724	108900880	272.380481	+	0	ID=g3118.t2.exon2;Parent=g3118.t2
HiC_scaffold_10	AUGUSTUS	start_codon	108900745	108900747	.	+	0	ID=g3118.t1.start1;Parent=g3118.t1
HiC_scaffold_10	AUGUSTUS	start_codon	108900745	108900747	.	+	0	ID=g3118.t3.start1;Parent=g3118.t3
HiC_scaffold_10	AUGUSTUS	exon	108900745	108900880	.	+	.	ID=g3118.t1.exon1;Parent=g3118.t1
HiC_scaffold_10	AUGUSTUS	exon	108900745	108900880	.	+	.	ID=g3118.t3.exon1;Parent=g3118.t3
HiC_scaffold_10	AUGUSTUS	CDS	108900745	108900880	1.0	+	0	ID=g3118.t1.CDS1;Parent=g3118.t1
HiC_scaffold_10	AUGUSTUS	CDS	108900745	108900880	1.0	+	0	ID=g3118.t3.CDS1;Parent=g3118.t3
HiC_scaffold_10	AUGUSTUS	mRNA	108900745	108922716	1.0	+	.	ID=g3118.t1;Parent=g3118;em_target=9713.XP_006736366.1;em_score=1918.6;em_evalue=0.0;em_tcov=.;em_OGs=KOG2210@1|root,KOG2210@2759|Eukaryota,38CEM@33154|Opisthokonta,3B9SG@33208|Metazoa,3CT6Y@33213|Bilateria,4824V@7711|Chordata,494F6@7742|Vertebrata,3JFCJ@40674|Mammalia,3EKDS@33554|Carnivora;em_COG_cat=T;em_desc=Oxysterol binding protein-like 5;em_max_annot_lvl=33208|Metazoa;em_Preferred_name=OSBPL5;em_KEGG_ko=ko:K20464,ko:K22285;em_KEGG_Pathway=ko04979,map04979;em_BRITE=ko00000,ko00001,ko02000,ko04131;em_KEGG_TC=2.D.1.1;em_PFAMs=Oxysterol_BP,PH;em_GOs=GO:0001786,GO:0003674,GO:0005215,GO:0005319,GO:0005488,GO:0005496,GO:0005543,GO:0005548,GO:0005575,GO:0005622,GO:0005623,GO:0005737,GO:0005829,GO:0006066,GO:0006575,GO:0006629,GO:0006644,GO:0006650,GO:0006658,GO:0006793,GO:0006796,GO:0006807,GO:0006810,GO:0006811,GO:0006820,GO:0006869,GO:0006892,GO:0006893,GO:0008142,GO:0008150,GO:0008152,GO:0008202,GO:0008203,GO:0008289,GO:0009987,GO:0010876,GO:0015485,GO:0015711,GO:0015748,GO:0015850,GO:0015914,GO:0015918,GO:0016125,GO:0016192,GO:0019637,GO:0030301,GO:0032934,GO:0033036,GO:0035091,GO:0036094,GO:0036150,GO:0043167,GO:0043168,GO:0043178,GO:0043226,GO:0043227,GO:0043229,GO:0043231,GO:0044237,GO:0044238,GO:0044255,GO:0044281,GO:0044424,GO:0044444,GO:0044464,GO:0046486,GO:0048193,GO:0051179,GO:0051234,GO:0070273,GO:0071702,GO:0071704,GO:0072341,GO:0097159,GO:0098876,GO:1901360,GO:1901564,GO:1901615,GO:1901981,GO:1902652
HiC_scaffold_10	AUGUSTUS	mRNA	108900745	108922716	1.0	+	.	ID=g3118.t3;Parent=g3118;em_target=9713.XP_006736366.1;em_score=1924.3;em_evalue=0.0;em_tcov=.;em_OGs=KOG2210@1|root,KOG2210@2759|Eukaryota,38CEM@33154|Opisthokonta,3B9SG@33208|Metazoa,3CT6Y@33213|Bilateria,4824V@7711|Chordata,494F6@7742|Vertebrata,3JFCJ@40674|Mammalia,3EKDS@33554|Carnivora;em_COG_cat=T;em_desc=Oxysterol binding protein-like 5;em_max_annot_lvl=33208|Metazoa;em_Preferred_name=OSBPL5;em_KEGG_ko=ko:K20464,ko:K22285;em_KEGG_Pathway=ko04979,map04979;em_BRITE=ko00000,ko00001,ko02000,ko04131;em_KEGG_TC=2.D.1.1;em_PFAMs=Oxysterol_BP,PH;em_GOs=GO:0001786,GO:0003674,GO:0005215,GO:0005319,GO:0005488,GO:0005496,GO:0005543,GO:0005548,GO:0005575,GO:0005622,GO:0005623,GO:0005737,GO:0005829,GO:0006066,GO:0006575,GO:0006629,GO:0006644,GO:0006650,GO:0006658,GO:0006793,GO:0006796,GO:0006807,GO:0006810,GO:0006811,GO:0006820,GO:0006869,GO:0006892,GO:0006893,GO:0008142,GO:0008150,GO:0008152,GO:0008202,GO:0008203,GO:0008289,GO:0009987,GO:0010876,GO:0015485,GO:0015711,GO:0015748,GO:0015850,GO:0015914,GO:0015918,GO:0016125,GO:0016192,GO:0019637,GO:0030301,GO:0032934,GO:0033036,GO:0035091,GO:0036094,GO:0036150,GO:0043167,GO:0043168,GO:0043178,GO:0043226,GO:0043227,GO:0043229,GO:0043231,GO:0044237,GO:0044238,GO:0044255,GO:0044281,GO:0044424,GO:0044444,GO:0044464,GO:0046486,GO:0048193,GO:0051179,GO:0051234,GO:0070273,GO:0071702,GO:0071704,GO:0072341,GO:0097159,GO:0098876,GO:1901360,GO:1901564,GO:1901615,GO:1901981,GO:1902652
HiC_scaffold_10	AUGUSTUS	intron	108900881	108902794	1.0	+	.	ID=g3118.t1.intron1;Parent=g3118.t1
HiC_scaffold_10	AUGUSTUS	intron	108900881	108902794	1.0	+	.	ID=g3118.t3.intron1;Parent=g3118.t3
HiC_scaffold_10	gmst	intron	108900881	108902794	272.380481	+	0	ID=g3118.t2.intron2;Parent=g3118.t2
HiC_scaffold_10	AUGUSTUS	exon	108902795	108902877	.	+	.	ID=g3118.t1.exon2;Parent=g3118.t1
HiC_scaffold_10	AUGUSTUS	exon	108902795	108902877	.	+	.	ID=g3118.t3.exon2;Parent=g3118.t3
HiC_scaffold_10	AUGUSTUS	CDS	108902795	108902877	1.0	+	2	ID=g3118.t1.CDS2;Parent=g3118.t1
HiC_scaffold_10	AUGUSTUS	CDS	108902795	108902877	1.0	+	2	ID=g3118.t3.CDS2;Parent=g3118.t3
HiC_scaffold_10	gmst	CDS	108902795	108902877	272.380481	+	2	ID=g3118.t2.CDS3;Parent=g3118.t2
HiC_scaffold_10	gmst	exon	108902795	108902877	272.380481	+	2	ID=g3118.t2.exon3;Parent=g3118.t2
HiC_scaffold_10	AUGUSTUS	intron	108902878	108907555	1.0	+	.	ID=g3118.t1.intron2;Parent=g3118.t1
HiC_scaffold_10	AUGUSTUS	intron	108902878	108907555	1.0	+	.	ID=g3118.t3.intron2;Parent=g3118.t3
HiC_scaffold_10	gmst	intron	108902878	108907555	272.380481	+	0	ID=g3118.t2.intron3;Parent=g3118.t2
HiC_scaffold_10	AUGUSTUS	exon	108907556	108907636	.	+	.	ID=g3118.t1.exon3;Parent=g3118.t1
HiC_scaffold_10	AUGUSTUS	exon	108907556	108907636	.	+	.	ID=g3118.t3.exon3;Parent=g3118.t3
HiC_scaffold_10	AUGUSTUS	CDS	108907556	108907636	1.0	+	0	ID=g3118.t1.CDS3;Parent=g3118.t1
HiC_scaffold_10	AUGUSTUS	CDS	108907556	108907636	1.0	+	0	ID=g3118.t3.CDS3;Parent=g3118.t3
HiC_scaffold_10	gmst	CDS	108907556	108907636	272.380481	+	0	ID=g3118.t2.CDS4;Parent=g3118.t2
HiC_scaffold_10	gmst	exon	108907556	108907636	272.380481	+	0	ID=g3118.t2.exon4;Parent=g3118.t2
HiC_scaffold_10	AUGUSTUS	intron	108907637	108907899	1.0	+	.	ID=g3118.t1.intron3;Parent=g3118.t1
HiC_scaffold_10	AUGUSTUS	intron	108907637	108907899	1.0	+	.	ID=g3118.t3.intron3;Parent=g3118.t3
HiC_scaffold_10	gmst	intron	108907637	108907899	272.380481	+	0	ID=g3118.t2.intron4;Parent=g3118.t2
HiC_scaffold_10	AUGUSTUS	exon	108907900	108908001	.	+	.	ID=g3118.t1.exon4;Parent=g3118.t1
HiC_scaffold_10	AUGUSTUS	exon	108907900	108908001	.	+	.	ID=g3118.t3.exon4;Parent=g3118.t3
HiC_scaffold_10	AUGUSTUS	CDS	108907900	108908001	1.0	+	0	ID=g3118.t1.CDS4;Parent=g3118.t1
HiC_scaffold_10	AUGUSTUS	CDS	108907900	108908001	1.0	+	0	ID=g3118.t3.CDS4;Parent=g3118.t3
HiC_scaffold_10	gmst	CDS	108907900	108908001	272.380481	+	0	ID=g3118.t2.CDS5;Parent=g3118.t2
HiC_scaffold_10	gmst	exon	108907900	108908001	272.380481	+	0	ID=g3118.t2.exon5;Parent=g3118.t2
HiC_scaffold_10	AUGUSTUS	intron	108908002	108909020	1.0	+	.	ID=g3118.t1.intron4;Parent=g3118.t1
HiC_scaffold_10	AUGUSTUS	intron	108908002	108909020	1.0	+	.	ID=g3118.t3.intron4;Parent=g3118.t3
HiC_scaffold_10	gmst	intron	108908002	108909020	272.380481	+	0	ID=g3118.t2.intron5;Parent=g3118.t2
HiC_scaffold_10	AUGUSTUS	exon	108909021	108909224	.	+	.	ID=g3118.t1.exon5;Parent=g3118.t1
HiC_scaffold_10	AUGUSTUS	exon	108909021	108909224	.	+	.	ID=g3118.t3.exon5;Parent=g3118.t3
HiC_scaffold_10	AUGUSTUS	CDS	108909021	108909224	1.0	+	0	ID=g3118.t1.CDS5;Parent=g3118.t1
HiC_scaffold_10	AUGUSTUS	CDS	108909021	108909224	1.0	+	0	ID=g3118.t3.CDS5;Parent=g3118.t3
HiC_scaffold_10	gmst	CDS	108909021	108909224	272.380481	+	0	ID=g3118.t2.CDS6;Parent=g3118.t2
HiC_scaffold_10	gmst	exon	108909021	108909224	272.380481	+	0	ID=g3118.t2.exon6;Parent=g3118.t2
HiC_scaffold_10	AUGUSTUS	intron	108909225	108909777	1.0	+	.	ID=g3118.t1.intron5;Parent=g3118.t1
HiC_scaffold_10	AUGUSTUS	intron	108909225	108909777	1.0	+	.	ID=g3118.t3.intron5;Parent=g3118.t3
HiC_scaffold_10	gmst	intron	108909225	108909777	272.380481	+	0	ID=g3118.t2.intron6;Parent=g3118.t2
HiC_scaffold_10	AUGUSTUS	exon	108909778	108909862	.	+	.	ID=g3118.t1.exon6;Parent=g3118.t1
HiC_scaffold_10	AUGUSTUS	exon	108909778	108909862	.	+	.	ID=g3118.t3.exon6;Parent=g3118.t3
HiC_scaffold_10	AUGUSTUS	CDS	108909778	108909862	1.0	+	0	ID=g3118.t1.CDS6;Parent=g3118.t1
HiC_scaffold_10	AUGUSTUS	CDS	108909778	108909862	1.0	+	0	ID=g3118.t3.CDS6;Parent=g3118.t3
HiC_scaffold_10	gmst	CDS	108909778	108909862	272.380481	+	0	ID=g3118.t2.CDS7;Parent=g3118.t2
HiC_scaffold_10	gmst	exon	108909778	108909862	272.380481	+	0	ID=g3118.t2.exon7;Parent=g3118.t2
HiC_scaffold_10	AUGUSTUS	intron	108909863	108911431	1.0	+	.	ID=g3118.t1.intron6;Parent=g3118.t1
HiC_scaffold_10	AUGUSTUS	intron	108909863	108911431	1.0	+	.	ID=g3118.t3.intron6;Parent=g3118.t3
HiC_scaffold_10	gmst	intron	108909863	108911431	272.380481	+	0	ID=g3118.t2.intron7;Parent=g3118.t2
HiC_scaffold_10	AUGUSTUS	exon	108911432	108911603	.	+	.	ID=g3118.t1.exon7;Parent=g3118.t1
HiC_scaffold_10	AUGUSTUS	exon	108911432	108911603	.	+	.	ID=g3118.t3.exon7;Parent=g3118.t3
HiC_scaffold_10	AUGUSTUS	CDS	108911432	108911603	1.0	+	2	ID=g3118.t1.CDS7;Parent=g3118.t1
HiC_scaffold_10	AUGUSTUS	CDS	108911432	108911603	1.0	+	2	ID=g3118.t3.CDS7;Parent=g3118.t3
HiC_scaffold_10	gmst	CDS	108911432	108911603	272.380481	+	2	ID=g3118.t2.CDS8;Parent=g3118.t2
HiC_scaffold_10	gmst	exon	108911432	108911603	272.380481	+	2	ID=g3118.t2.exon8;Parent=g3118.t2
HiC_scaffold_10	AUGUSTUS	intron	108911604	108911827	1.0	+	.	ID=g3118.t1.intron7;Parent=g3118.t1
HiC_scaffold_10	AUGUSTUS	intron	108911604	108911827	1.0	+	.	ID=g3118.t3.intron7;Parent=g3118.t3
HiC_scaffold_10	gmst	intron	108911604	108911827	272.380481	+	0	ID=g3118.t2.intron8;Parent=g3118.t2
HiC_scaffold_10	AUGUSTUS	exon	108911828	108912020	.	+	.	ID=g3118.t1.exon8;Parent=g3118.t1
HiC_scaffold_10	AUGUSTUS	exon	108911828	108912020	.	+	.	ID=g3118.t3.exon8;Parent=g3118.t3
HiC_scaffold_10	AUGUSTUS	CDS	108911828	108912020	1.0	+	1	ID=g3118.t1.CDS8;Parent=g3118.t1
HiC_scaffold_10	AUGUSTUS	CDS	108911828	108912020	1.0	+	1	ID=g3118.t3.CDS8;Parent=g3118.t3
HiC_scaffold_10	gmst	CDS	108911828	108912020	272.380481	+	1	ID=g3118.t2.CDS9;Parent=g3118.t2
HiC_scaffold_10	gmst	exon	108911828	108912020	272.380481	+	1	ID=g3118.t2.exon9;Parent=g3118.t2
HiC_scaffold_10	AUGUSTUS	intron	108912021	108912987	1.0	+	.	ID=g3118.t1.intron8;Parent=g3118.t1
HiC_scaffold_10	AUGUSTUS	intron	108912021	108912990	1.0	+	.	ID=g3118.t3.intron8;Parent=g3118.t3
HiC_scaffold_10	gmst	intron	108912021	108912990	272.380481	+	0	ID=g3118.t2.intron9;Parent=g3118.t2
HiC_scaffold_10	AUGUSTUS	exon	108912988	108913175	.	+	.	ID=g3118.t1.exon9;Parent=g3118.t1
HiC_scaffold_10	AUGUSTUS	CDS	108912988	108913175	1.0	+	0	ID=g3118.t1.CDS9;Parent=g3118.t1
HiC_scaffold_10	AUGUSTUS	exon	108912991	108913175	.	+	.	ID=g3118.t3.exon9;Parent=g3118.t3
HiC_scaffold_10	AUGUSTUS	CDS	108912991	108913175	1.0	+	0	ID=g3118.t3.CDS9;Parent=g3118.t3
HiC_scaffold_10	gmst	CDS	108912991	108913175	272.380481	+	0	ID=g3118.t2.CDS10;Parent=g3118.t2
HiC_scaffold_10	gmst	exon	108912991	108913175	272.380481	+	0	ID=g3118.t2.exon10;Parent=g3118.t2
HiC_scaffold_10	AUGUSTUS	intron	108913176	108913753	1.0	+	.	ID=g3118.t1.intron9;Parent=g3118.t1
HiC_scaffold_10	AUGUSTUS	intron	108913176	108913753	1.0	+	.	ID=g3118.t3.intron9;Parent=g3118.t3
HiC_scaffold_10	gmst	intron	108913176	108913753	272.380481	+	0	ID=g3118.t2.intron10;Parent=g3118.t2
HiC_scaffold_10	AUGUSTUS	exon	108913754	108913835	.	+	.	ID=g3118.t1.exon10;Parent=g3118.t1
HiC_scaffold_10	AUGUSTUS	exon	108913754	108913835	.	+	.	ID=g3118.t3.exon10;Parent=g3118.t3
HiC_scaffold_10	AUGUSTUS	CDS	108913754	108913835	1.0	+	1	ID=g3118.t1.CDS10;Parent=g3118.t1
HiC_scaffold_10	AUGUSTUS	CDS	108913754	108913835	1.0	+	1	ID=g3118.t3.CDS10;Parent=g3118.t3
HiC_scaffold_10	gmst	CDS	108913754	108913835	272.380481	+	1	ID=g3118.t2.CDS11;Parent=g3118.t2
HiC_scaffold_10	gmst	exon	108913754	108913835	272.380481	+	1	ID=g3118.t2.exon11;Parent=g3118.t2
HiC_scaffold_10	AUGUSTUS	intron	108913836	108914816	1.0	+	.	ID=g3118.t1.intron10;Parent=g3118.t1
HiC_scaffold_10	AUGUSTUS	intron	108913836	108914816	1.0	+	.	ID=g3118.t3.intron10;Parent=g3118.t3
HiC_scaffold_10	gmst	intron	108913836	108914816	272.380481	+	0	ID=g3118.t2.intron11;Parent=g3118.t2
HiC_scaffold_10	AUGUSTUS	exon	108914817	108914915	.	+	.	ID=g3118.t1.exon11;Parent=g3118.t1
HiC_scaffold_10	AUGUSTUS	exon	108914817	108914915	.	+	.	ID=g3118.t3.exon11;Parent=g3118.t3
HiC_scaffold_10	AUGUSTUS	CDS	108914817	108914915	1.0	+	0	ID=g3118.t1.CDS11;Parent=g3118.t1
HiC_scaffold_10	AUGUSTUS	CDS	108914817	108914915	1.0	+	0	ID=g3118.t3.CDS11;Parent=g3118.t3
HiC_scaffold_10	gmst	CDS	108914817	108914915	272.380481	+	0	ID=g3118.t2.CDS12;Parent=g3118.t2
HiC_scaffold_10	gmst	exon	108914817	108914915	272.380481	+	0	ID=g3118.t2.exon12;Parent=g3118.t2
HiC_scaffold_10	AUGUSTUS	intron	108914916	108915249	1.0	+	.	ID=g3118.t1.intron11;Parent=g3118.t1
HiC_scaffold_10	AUGUSTUS	intron	108914916	108915249	1.0	+	.	ID=g3118.t3.intron11;Parent=g3118.t3
HiC_scaffold_10	gmst	intron	108914916	108915249	272.380481	+	0	ID=g3118.t2.intron12;Parent=g3118.t2
HiC_scaffold_10	AUGUSTUS	exon	108915250	108915346	.	+	.	ID=g3118.t1.exon12;Parent=g3118.t1
HiC_scaffold_10	AUGUSTUS	exon	108915250	108915346	.	+	.	ID=g3118.t3.exon12;Parent=g3118.t3
HiC_scaffold_10	AUGUSTUS	CDS	108915250	108915346	1.0	+	0	ID=g3118.t1.CDS12;Parent=g3118.t1
HiC_scaffold_10	AUGUSTUS	CDS	108915250	108915346	1.0	+	0	ID=g3118.t3.CDS12;Parent=g3118.t3
HiC_scaffold_10	gmst	CDS	108915250	108915346	272.380481	+	0	ID=g3118.t2.CDS13;Parent=g3118.t2
HiC_scaffold_10	gmst	exon	108915250	108915346	272.380481	+	0	ID=g3118.t2.exon13;Parent=g3118.t2
HiC_scaffold_10	AUGUSTUS	intron	108915347	108916074	1.0	+	.	ID=g3118.t1.intron12;Parent=g3118.t1
HiC_scaffold_10	AUGUSTUS	intron	108915347	108916074	1.0	+	.	ID=g3118.t3.intron12;Parent=g3118.t3
HiC_scaffold_10	gmst	intron	108915347	108916074	272.380481	+	0	ID=g3118.t2.intron13;Parent=g3118.t2
HiC_scaffold_10	AUGUSTUS	exon	108916075	108916173	.	+	.	ID=g3118.t1.exon13;Parent=g3118.t1
HiC_scaffold_10	AUGUSTUS	exon	108916075	108916173	.	+	.	ID=g3118.t3.exon13;Parent=g3118.t3
HiC_scaffold_10	AUGUSTUS	CDS	108916075	108916173	1.0	+	2	ID=g3118.t1.CDS13;Parent=g3118.t1
HiC_scaffold_10	AUGUSTUS	CDS	108916075	108916173	1.0	+	2	ID=g3118.t3.CDS13;Parent=g3118.t3
HiC_scaffold_10	gmst	CDS	108916075	108916173	272.380481	+	2	ID=g3118.t2.CDS14;Parent=g3118.t2
HiC_scaffold_10	gmst	exon	108916075	108916173	272.380481	+	2	ID=g3118.t2.exon14;Parent=g3118.t2
HiC_scaffold_10	AUGUSTUS	intron	108916174	108918015	1.0	+	.	ID=g3118.t1.intron13;Parent=g3118.t1
HiC_scaffold_10	AUGUSTUS	intron	108916174	108918015	1.0	+	.	ID=g3118.t3.intron13;Parent=g3118.t3
HiC_scaffold_10	gmst	intron	108916174	108918015	272.380481	+	0	ID=g3118.t2.intron14;Parent=g3118.t2
HiC_scaffold_10	AUGUSTUS	exon	108918016	108918113	.	+	.	ID=g3118.t1.exon14;Parent=g3118.t1
HiC_scaffold_10	AUGUSTUS	exon	108918016	108918113	.	+	.	ID=g3118.t3.exon14;Parent=g3118.t3
HiC_scaffold_10	AUGUSTUS	CDS	108918016	108918113	1.0	+	2	ID=g3118.t1.CDS14;Parent=g3118.t1
HiC_scaffold_10	AUGUSTUS	CDS	108918016	108918113	1.0	+	2	ID=g3118.t3.CDS14;Parent=g3118.t3
HiC_scaffold_10	gmst	CDS	108918016	108918113	272.380481	+	2	ID=g3118.t2.CDS15;Parent=g3118.t2
HiC_scaffold_10	gmst	exon	108918016	108918113	272.380481	+	2	ID=g3118.t2.exon15;Parent=g3118.t2
HiC_scaffold_10	AUGUSTUS	intron	108918114	108918570	1.0	+	.	ID=g3118.t1.intron14;Parent=g3118.t1
HiC_scaffold_10	AUGUSTUS	intron	108918114	108918570	1.0	+	.	ID=g3118.t3.intron14;Parent=g3118.t3
HiC_scaffold_10	gmst	intron	108918114	108918570	272.380481	+	0	ID=g3118.t2.intron15;Parent=g3118.t2
HiC_scaffold_10	AUGUSTUS	exon	108918571	108918660	.	+	.	ID=g3118.t1.exon15;Parent=g3118.t1
HiC_scaffold_10	AUGUSTUS	exon	108918571	108918660	.	+	.	ID=g3118.t3.exon15;Parent=g3118.t3
HiC_scaffold_10	AUGUSTUS	CDS	108918571	108918660	1.0	+	0	ID=g3118.t1.CDS15;Parent=g3118.t1
HiC_scaffold_10	AUGUSTUS	CDS	108918571	108918660	1.0	+	0	ID=g3118.t3.CDS15;Parent=g3118.t3
HiC_scaffold_10	gmst	CDS	108918571	108918660	272.380481	+	0	ID=g3118.t2.CDS16;Parent=g3118.t2
HiC_scaffold_10	gmst	exon	108918571	108918660	272.380481	+	0	ID=g3118.t2.exon16;Parent=g3118.t2
HiC_scaffold_10	AUGUSTUS	intron	108918661	108918757	1.0	+	.	ID=g3118.t1.intron15;Parent=g3118.t1
HiC_scaffold_10	AUGUSTUS	intron	108918661	108918757	1.0	+	.	ID=g3118.t3.intron15;Parent=g3118.t3
HiC_scaffold_10	gmst	intron	108918661	108918757	272.380481	+	0	ID=g3118.t2.intron16;Parent=g3118.t2
HiC_scaffold_10	AUGUSTUS	exon	108918758	108918894	.	+	.	ID=g3118.t1.exon16;Parent=g3118.t1
HiC_scaffold_10	AUGUSTUS	exon	108918758	108918894	.	+	.	ID=g3118.t3.exon16;Parent=g3118.t3
HiC_scaffold_10	AUGUSTUS	CDS	108918758	108918894	1.0	+	0	ID=g3118.t1.CDS16;Parent=g3118.t1
HiC_scaffold_10	AUGUSTUS	CDS	108918758	108918894	1.0	+	0	ID=g3118.t3.CDS16;Parent=g3118.t3
HiC_scaffold_10	gmst	CDS	108918758	108918894	272.380481	+	0	ID=g3118.t2.CDS17;Parent=g3118.t2
HiC_scaffold_10	gmst	exon	108918758	108918894	272.380481	+	0	ID=g3118.t2.exon17;Parent=g3118.t2
HiC_scaffold_10	AUGUSTUS	intron	108918895	108919306	1.0	+	.	ID=g3118.t1.intron16;Parent=g3118.t1
HiC_scaffold_10	AUGUSTUS	intron	108918895	108919306	1.0	+	.	ID=g3118.t3.intron16;Parent=g3118.t3
HiC_scaffold_10	gmst	intron	108918895	108919306	272.380481	+	0	ID=g3118.t2.intron17;Parent=g3118.t2
HiC_scaffold_10	AUGUSTUS	exon	108919307	108919492	.	+	.	ID=g3118.t1.exon17;Parent=g3118.t1
HiC_scaffold_10	AUGUSTUS	exon	108919307	108919492	.	+	.	ID=g3118.t3.exon17;Parent=g3118.t3
HiC_scaffold_10	AUGUSTUS	CDS	108919307	108919492	1.0	+	1	ID=g3118.t1.CDS17;Parent=g3118.t1
HiC_scaffold_10	AUGUSTUS	CDS	108919307	108919492	1.0	+	1	ID=g3118.t3.CDS17;Parent=g3118.t3
HiC_scaffold_10	gmst	CDS	108919307	108919492	272.380481	+	1	ID=g3118.t2.CDS18;Parent=g3118.t2
HiC_scaffold_10	gmst	exon	108919307	108919492	272.380481	+	1	ID=g3118.t2.exon18;Parent=g3118.t2
HiC_scaffold_10	AUGUSTUS	intron	108919493	108919681	1.0	+	.	ID=g3118.t1.intron17;Parent=g3118.t1
HiC_scaffold_10	AUGUSTUS	intron	108919493	108919681	1.0	+	.	ID=g3118.t3.intron17;Parent=g3118.t3
HiC_scaffold_10	gmst	intron	108919493	108919681	272.380481	+	0	ID=g3118.t2.intron18;Parent=g3118.t2
HiC_scaffold_10	AUGUSTUS	exon	108919682	108919808	.	+	.	ID=g3118.t1.exon18;Parent=g3118.t1
HiC_scaffold_10	AUGUSTUS	exon	108919682	108919808	.	+	.	ID=g3118.t3.exon18;Parent=g3118.t3
HiC_scaffold_10	AUGUSTUS	CDS	108919682	108919808	1.0	+	1	ID=g3118.t1.CDS18;Parent=g3118.t1
HiC_scaffold_10	AUGUSTUS	CDS	108919682	108919808	1.0	+	1	ID=g3118.t3.CDS18;Parent=g3118.t3
HiC_scaffold_10	gmst	CDS	108919682	108919808	272.380481	+	1	ID=g3118.t2.CDS19;Parent=g3118.t2
HiC_scaffold_10	gmst	exon	108919682	108919808	272.380481	+	1	ID=g3118.t2.exon19;Parent=g3118.t2
HiC_scaffold_10	AUGUSTUS	intron	108919809	108920862	1.0	+	.	ID=g3118.t1.intron18;Parent=g3118.t1
HiC_scaffold_10	AUGUSTUS	intron	108919809	108920862	1.0	+	.	ID=g3118.t3.intron18;Parent=g3118.t3
HiC_scaffold_10	gmst	intron	108919809	108920862	272.380481	+	0	ID=g3118.t2.intron19;Parent=g3118.t2
HiC_scaffold_10	AUGUSTUS	exon	108920863	108921016	.	+	.	ID=g3118.t1.exon19;Parent=g3118.t1
HiC_scaffold_10	AUGUSTUS	exon	108920863	108921016	.	+	.	ID=g3118.t3.exon19;Parent=g3118.t3
HiC_scaffold_10	AUGUSTUS	CDS	108920863	108921016	1.0	+	0	ID=g3118.t1.CDS19;Parent=g3118.t1
HiC_scaffold_10	AUGUSTUS	CDS	108920863	108921016	1.0	+	0	ID=g3118.t3.CDS19;Parent=g3118.t3
HiC_scaffold_10	gmst	CDS	108920863	108921016	272.380481	+	0	ID=g3118.t2.CDS20;Parent=g3118.t2
HiC_scaffold_10	gmst	exon	108920863	108921016	272.380481	+	0	ID=g3118.t2.exon20;Parent=g3118.t2
HiC_scaffold_10	AUGUSTUS	intron	108921017	108921522	1.0	+	.	ID=g3118.t1.intron19;Parent=g3118.t1
HiC_scaffold_10	AUGUSTUS	intron	108921017	108921522	1.0	+	.	ID=g3118.t3.intron19;Parent=g3118.t3
HiC_scaffold_10	gmst	intron	108921017	108921522	272.380481	+	0	ID=g3118.t2.intron20;Parent=g3118.t2
HiC_scaffold_10	AUGUSTUS	exon	108921523	108921625	.	+	.	ID=g3118.t1.exon20;Parent=g3118.t1
HiC_scaffold_10	AUGUSTUS	exon	108921523	108921625	.	+	.	ID=g3118.t3.exon20;Parent=g3118.t3
HiC_scaffold_10	AUGUSTUS	CDS	108921523	108921625	1.0	+	2	ID=g3118.t1.CDS20;Parent=g3118.t1
HiC_scaffold_10	AUGUSTUS	CDS	108921523	108921625	1.0	+	2	ID=g3118.t3.CDS20;Parent=g3118.t3
HiC_scaffold_10	gmst	CDS	108921523	108921625	272.380481	+	2	ID=g3118.t2.CDS21;Parent=g3118.t2
HiC_scaffold_10	gmst	exon	108921523	108921625	272.380481	+	2	ID=g3118.t2.exon21;Parent=g3118.t2
HiC_scaffold_10	AUGUSTUS	intron	108921626	108922577	1.0	+	.	ID=g3118.t1.intron20;Parent=g3118.t1
HiC_scaffold_10	AUGUSTUS	intron	108921626	108922577	1.0	+	.	ID=g3118.t3.intron20;Parent=g3118.t3
HiC_scaffold_10	gmst	intron	108921626	108922577	272.380481	+	0	ID=g3118.t2.intron21;Parent=g3118.t2
HiC_scaffold_10	AUGUSTUS	exon	108922578	108922716	.	+	.	ID=g3118.t1.exon21;Parent=g3118.t1
HiC_scaffold_10	AUGUSTUS	exon	108922578	108922716	.	+	.	ID=g3118.t3.exon21;Parent=g3118.t3
HiC_scaffold_10	AUGUSTUS	CDS	108922578	108922716	1.0	+	1	ID=g3118.t1.CDS21;Parent=g3118.t1
HiC_scaffold_10	AUGUSTUS	CDS	108922578	108922716	1.0	+	1	ID=g3118.t3.CDS21;Parent=g3118.t3
HiC_scaffold_10	gmst	CDS	108922578	108922716	272.380481	+	1	ID=g3118.t2.CDS22;Parent=g3118.t2
HiC_scaffold_10	gmst	exon	108922578	108922716	272.380481	+	1	ID=g3118.t2.exon22;Parent=g3118.t2
HiC_scaffold_10	AUGUSTUS	stop_codon	108922714	108922716	.	+	0	ID=g3118.t1.stop1;Parent=g3118.t1
HiC_scaffold_10	AUGUSTUS	stop_codon	108922714	108922716	.	+	0	ID=g3118.t3.stop1;Parent=g3118.t3
HiC_scaffold_10	gmst	stop_codon	108922714	108922716	272.380481	+	0	ID=g3118.t2.stop1;Parent=g3118.t2
HiC_scaffold_10	AUGUSTUS	start_codon	108945012	108945014	.	+	0	ID=g3119.t1.start1;Parent=g3119.t1
HiC_scaffold_10	AUGUSTUS	start_codon	108945012	108945014	.	+	0	ID=g3119.t2.start1;Parent=g3119.t2
HiC_scaffold_10	AUGUSTUS	exon	108945012	108945036	.	+	.	ID=g3119.t1.exon1;Parent=g3119.t1
HiC_scaffold_10	AUGUSTUS	exon	108945012	108945036	.	+	.	ID=g3119.t2.exon1;Parent=g3119.t2
HiC_scaffold_10	AUGUSTUS	CDS	108945012	108945036	0.99	+	0	ID=g3119.t2.CDS1;Parent=g3119.t2
HiC_scaffold_10	AUGUSTUS	CDS	108945012	108945036	1.0	+	0	ID=g3119.t1.CDS1;Parent=g3119.t1
HiC_scaffold_10	AUGUSTUS	gene	108945012	108987816	.	+	.	ID=g3119
HiC_scaffold_10	AUGUSTUS	mRNA	108945012	108987816	0.84	+	.	ID=g3119.t2;Parent=g3119;em_target=9668.ENSMPUP00000005012;em_score=1652.6;em_evalue=0.0;em_tcov=.;em_OGs=COG0215@1|root,KOG2007@2759|Eukaryota,38C5C@33154|Opisthokonta,3BEYB@33208|Metazoa,3CWH4@33213|Bilateria,48858@7711|Chordata,490T0@7742|Vertebrata,3JBAD@40674|Mammalia,3EHGY@33554|Carnivora;em_COG_cat=J;em_desc=cysteinyl-tRNA synthetase;em_max_annot_lvl=33208|Metazoa;em_Preferred_name=CARS;em_EC=6.1.1.16;em_KEGG_ko=ko:K01883;em_KEGG_Pathway=ko00970,map00970;em_KEGG_Module=M00359,M00360;em_KEGG_Reaction=R03650;em_KEGG_rclass=RC00055,RC00523;em_BRITE=ko00000,ko00001,ko00002,ko01000,ko01007,ko03016;em_PFAMs=tRNA-synt_1e;em_GOs=GO:0000049,GO:0000166,GO:0003674,GO:0003676,GO:0003723,GO:0003824,GO:0004812,GO:0004817,GO:0005488,GO:0005515,GO:0005524,GO:0005575,GO:0005622,GO:0005623,GO:0005737,GO:0005829,GO:0006082,GO:0006139,GO:0006399,GO:0006412,GO:0006418,GO:0006423,GO:0006518,GO:0006520,GO:0006725,GO:0006807,GO:0008144,GO:0008150,GO:0008152,GO:0009058,GO:0009059,GO:0009987,GO:0010467,GO:0016070,GO:0016874,GO:0016875,GO:0017076,GO:0019538,GO:0019752,GO:0030554,GO:0032553,GO:0032555,GO:0032559,GO:0034641,GO:0034645,GO:0034660,GO:0035639,GO:0036094,GO:0042802,GO:0042803,GO:0043038,GO:0043039,GO:0043043,GO:0043167,GO:0043168,GO:0043170,GO:0043436,GO:0043603,GO:0043604,GO:0044237,GO:0044238,GO:0044249,GO:0044260,GO:0044267,GO:0044271,GO:0044281,GO:0044424,GO:0044444,GO:0044464,GO:0046483,GO:0046983,GO:0071704,GO:0090304,GO:0097159,GO:0097367,GO:0140098,GO:0140101,GO:1901265,GO:1901360,GO:1901363,GO:1901564,GO:1901566,GO:1901576
HiC_scaffold_10	AUGUSTUS	mRNA	108945012	108987816	1.0	+	.	ID=g3119.t1;Parent=g3119;em_target=9668.ENSMPUP00000005012;em_score=1854.4;em_evalue=0.0;em_tcov=.;em_OGs=COG0215@1|root,KOG2007@2759|Eukaryota,38C5C@33154|Opisthokonta,3BEYB@33208|Metazoa,3CWH4@33213|Bilateria,48858@7711|Chordata,490T0@7742|Vertebrata,3JBAD@40674|Mammalia,3EHGY@33554|Carnivora;em_COG_cat=J;em_desc=cysteinyl-tRNA synthetase;em_max_annot_lvl=33208|Metazoa;em_Preferred_name=CARS;em_EC=6.1.1.16;em_KEGG_ko=ko:K01883;em_KEGG_Pathway=ko00970,map00970;em_KEGG_Module=M00359,M00360;em_KEGG_Reaction=R03650;em_KEGG_rclass=RC00055,RC00523;em_BRITE=ko00000,ko00001,ko00002,ko01000,ko01007,ko03016;em_PFAMs=tRNA-synt_1e;em_GOs=GO:0000049,GO:0000166,GO:0003674,GO:0003676,GO:0003723,GO:0003824,GO:0004812,GO:0004817,GO:0005488,GO:0005515,GO:0005524,GO:0005575,GO:0005622,GO:0005623,GO:0005737,GO:0005829,GO:0006082,GO:0006139,GO:0006399,GO:0006412,GO:0006418,GO:0006423,GO:0006518,GO:0006520,GO:0006725,GO:0006807,GO:0008144,GO:0008150,GO:0008152,GO:0009058,GO:0009059,GO:0009987,GO:0010467,GO:0016070,GO:0016874,GO:0016875,GO:0017076,GO:0019538,GO:0019752,GO:0030554,GO:0032553,GO:0032555,GO:0032559,GO:0034641,GO:0034645,GO:0034660,GO:0035639,GO:0036094,GO:0042802,GO:0042803,GO:0043038,GO:0043039,GO:0043043,GO:0043167,GO:0043168,GO:0043170,GO:0043436,GO:0043603,GO:0043604,GO:0044237,GO:0044238,GO:0044249,GO:0044260,GO:0044267,GO:0044271,GO:0044281,GO:0044424,GO:0044444,GO:0044464,GO:0046483,GO:0046983,GO:0071704,GO:0090304,GO:0097159,GO:0097367,GO:0140098,GO:0140101,GO:1901265,GO:1901360,GO:1901363,GO:1901564,GO:1901566,GO:1901576
HiC_scaffold_10	AUGUSTUS	intron	108945037	108951332	1.0	+	.	ID=g3119.t1.intron1;Parent=g3119.t1
HiC_scaffold_10	AUGUSTUS	intron	108945037	108955486	0.84	+	.	ID=g3119.t2.intron1;Parent=g3119.t2
HiC_scaffold_10	AUGUSTUS	exon	108951333	108951581	.	+	.	ID=g3119.t1.exon2;Parent=g3119.t1
HiC_scaffold_10	AUGUSTUS	CDS	108951333	108951581	1.0	+	2	ID=g3119.t1.CDS2;Parent=g3119.t1
HiC_scaffold_10	AUGUSTUS	intron	108951582	108955486	1.0	+	.	ID=g3119.t1.intron2;Parent=g3119.t1
HiC_scaffold_10	AUGUSTUS	exon	108955487	108955578	.	+	.	ID=g3119.t1.exon3;Parent=g3119.t1
HiC_scaffold_10	AUGUSTUS	exon	108955487	108955578	.	+	.	ID=g3119.t2.exon2;Parent=g3119.t2
HiC_scaffold_10	AUGUSTUS	CDS	108955487	108955578	1.0	+	2	ID=g3119.t1.CDS3;Parent=g3119.t1
HiC_scaffold_10	AUGUSTUS	CDS	108955487	108955578	1.0	+	2	ID=g3119.t2.CDS2;Parent=g3119.t2
HiC_scaffold_10	AUGUSTUS	intron	108955579	108956210	1.0	+	.	ID=g3119.t1.intron3;Parent=g3119.t1
HiC_scaffold_10	AUGUSTUS	intron	108955579	108956210	1.0	+	.	ID=g3119.t2.intron2;Parent=g3119.t2
HiC_scaffold_10	AUGUSTUS	exon	108956211	108956299	.	+	.	ID=g3119.t1.exon4;Parent=g3119.t1
HiC_scaffold_10	AUGUSTUS	exon	108956211	108956299	.	+	.	ID=g3119.t2.exon3;Parent=g3119.t2
HiC_scaffold_10	AUGUSTUS	CDS	108956211	108956299	1.0	+	0	ID=g3119.t1.CDS4;Parent=g3119.t1
HiC_scaffold_10	AUGUSTUS	CDS	108956211	108956299	1.0	+	0	ID=g3119.t2.CDS3;Parent=g3119.t2
HiC_scaffold_10	AUGUSTUS	intron	108956300	108956763	1.0	+	.	ID=g3119.t1.intron4;Parent=g3119.t1
HiC_scaffold_10	AUGUSTUS	intron	108956300	108956763	1.0	+	.	ID=g3119.t2.intron3;Parent=g3119.t2
HiC_scaffold_10	AUGUSTUS	exon	108956764	108956860	.	+	.	ID=g3119.t1.exon5;Parent=g3119.t1
HiC_scaffold_10	AUGUSTUS	exon	108956764	108956860	.	+	.	ID=g3119.t2.exon4;Parent=g3119.t2
HiC_scaffold_10	AUGUSTUS	CDS	108956764	108956860	1.0	+	1	ID=g3119.t1.CDS5;Parent=g3119.t1
HiC_scaffold_10	AUGUSTUS	CDS	108956764	108956860	1.0	+	1	ID=g3119.t2.CDS4;Parent=g3119.t2
HiC_scaffold_10	AUGUSTUS	intron	108956861	108957251	1.0	+	.	ID=g3119.t1.intron5;Parent=g3119.t1
HiC_scaffold_10	AUGUSTUS	intron	108956861	108957251	1.0	+	.	ID=g3119.t2.intron4;Parent=g3119.t2
HiC_scaffold_10	AUGUSTUS	exon	108957252	108957350	.	+	.	ID=g3119.t1.exon6;Parent=g3119.t1
HiC_scaffold_10	AUGUSTUS	exon	108957252	108957350	.	+	.	ID=g3119.t2.exon5;Parent=g3119.t2
HiC_scaffold_10	AUGUSTUS	CDS	108957252	108957350	1.0	+	0	ID=g3119.t1.CDS6;Parent=g3119.t1
HiC_scaffold_10	AUGUSTUS	CDS	108957252	108957350	1.0	+	0	ID=g3119.t2.CDS5;Parent=g3119.t2
HiC_scaffold_10	AUGUSTUS	intron	108957351	108958229	1.0	+	.	ID=g3119.t1.intron6;Parent=g3119.t1
HiC_scaffold_10	AUGUSTUS	intron	108957351	108958229	1.0	+	.	ID=g3119.t2.intron5;Parent=g3119.t2
HiC_scaffold_10	AUGUSTUS	exon	108958230	108958379	.	+	.	ID=g3119.t1.exon7;Parent=g3119.t1
HiC_scaffold_10	AUGUSTUS	exon	108958230	108958379	.	+	.	ID=g3119.t2.exon6;Parent=g3119.t2
HiC_scaffold_10	AUGUSTUS	CDS	108958230	108958379	1.0	+	0	ID=g3119.t1.CDS7;Parent=g3119.t1
HiC_scaffold_10	AUGUSTUS	CDS	108958230	108958379	1.0	+	0	ID=g3119.t2.CDS6;Parent=g3119.t2
HiC_scaffold_10	AUGUSTUS	intron	108958380	108967226	1.0	+	.	ID=g3119.t1.intron7;Parent=g3119.t1
HiC_scaffold_10	AUGUSTUS	intron	108958380	108967226	1.0	+	.	ID=g3119.t2.intron6;Parent=g3119.t2
HiC_scaffold_10	AUGUSTUS	exon	108967227	108967367	.	+	.	ID=g3119.t1.exon8;Parent=g3119.t1
HiC_scaffold_10	AUGUSTUS	exon	108967227	108967367	.	+	.	ID=g3119.t2.exon7;Parent=g3119.t2
HiC_scaffold_10	AUGUSTUS	CDS	108967227	108967367	1.0	+	0	ID=g3119.t1.CDS8;Parent=g3119.t1
HiC_scaffold_10	AUGUSTUS	CDS	108967227	108967367	1.0	+	0	ID=g3119.t2.CDS7;Parent=g3119.t2
HiC_scaffold_10	AUGUSTUS	intron	108967368	108967582	1.0	+	.	ID=g3119.t1.intron8;Parent=g3119.t1
HiC_scaffold_10	AUGUSTUS	intron	108967368	108967582	1.0	+	.	ID=g3119.t2.intron7;Parent=g3119.t2
HiC_scaffold_10	AUGUSTUS	exon	108967583	108967671	.	+	.	ID=g3119.t1.exon9;Parent=g3119.t1
HiC_scaffold_10	AUGUSTUS	exon	108967583	108967671	.	+	.	ID=g3119.t2.exon8;Parent=g3119.t2
HiC_scaffold_10	AUGUSTUS	CDS	108967583	108967671	1.0	+	0	ID=g3119.t1.CDS9;Parent=g3119.t1
HiC_scaffold_10	AUGUSTUS	CDS	108967583	108967671	1.0	+	0	ID=g3119.t2.CDS8;Parent=g3119.t2
HiC_scaffold_10	AUGUSTUS	intron	108967672	108969375	1.0	+	.	ID=g3119.t1.intron9;Parent=g3119.t1
HiC_scaffold_10	AUGUSTUS	intron	108967672	108969375	1.0	+	.	ID=g3119.t2.intron8;Parent=g3119.t2
HiC_scaffold_10	AUGUSTUS	exon	108969376	108969497	.	+	.	ID=g3119.t1.exon10;Parent=g3119.t1
HiC_scaffold_10	AUGUSTUS	exon	108969376	108969497	.	+	.	ID=g3119.t2.exon9;Parent=g3119.t2
HiC_scaffold_10	AUGUSTUS	CDS	108969376	108969497	1.0	+	1	ID=g3119.t1.CDS10;Parent=g3119.t1
HiC_scaffold_10	AUGUSTUS	CDS	108969376	108969497	1.0	+	1	ID=g3119.t2.CDS9;Parent=g3119.t2
HiC_scaffold_10	AUGUSTUS	intron	108969498	108973500	1.0	+	.	ID=g3119.t1.intron10;Parent=g3119.t1
HiC_scaffold_10	AUGUSTUS	intron	108969498	108973500	1.0	+	.	ID=g3119.t2.intron9;Parent=g3119.t2
HiC_scaffold_10	AUGUSTUS	exon	108973501	108973613	.	+	.	ID=g3119.t1.exon11;Parent=g3119.t1
HiC_scaffold_10	AUGUSTUS	exon	108973501	108973613	.	+	.	ID=g3119.t2.exon10;Parent=g3119.t2
HiC_scaffold_10	AUGUSTUS	CDS	108973501	108973613	1.0	+	2	ID=g3119.t1.CDS11;Parent=g3119.t1
HiC_scaffold_10	AUGUSTUS	CDS	108973501	108973613	1.0	+	2	ID=g3119.t2.CDS10;Parent=g3119.t2
HiC_scaffold_10	AUGUSTUS	intron	108973614	108974087	1.0	+	.	ID=g3119.t1.intron11;Parent=g3119.t1
HiC_scaffold_10	AUGUSTUS	intron	108973614	108974087	1.0	+	.	ID=g3119.t2.intron10;Parent=g3119.t2
HiC_scaffold_10	AUGUSTUS	exon	108974088	108974216	.	+	.	ID=g3119.t1.exon12;Parent=g3119.t1
HiC_scaffold_10	AUGUSTUS	exon	108974088	108974216	.	+	.	ID=g3119.t2.exon11;Parent=g3119.t2
HiC_scaffold_10	AUGUSTUS	CDS	108974088	108974216	1.0	+	0	ID=g3119.t1.CDS12;Parent=g3119.t1
HiC_scaffold_10	AUGUSTUS	CDS	108974088	108974216	1.0	+	0	ID=g3119.t2.CDS11;Parent=g3119.t2
HiC_scaffold_10	AUGUSTUS	intron	108974217	108974584	1.0	+	.	ID=g3119.t1.intron12;Parent=g3119.t1
HiC_scaffold_10	AUGUSTUS	intron	108974217	108974584	1.0	+	.	ID=g3119.t2.intron11;Parent=g3119.t2
HiC_scaffold_10	AUGUSTUS	exon	108974585	108974714	.	+	.	ID=g3119.t1.exon13;Parent=g3119.t1
HiC_scaffold_10	AUGUSTUS	exon	108974585	108974714	.	+	.	ID=g3119.t2.exon12;Parent=g3119.t2
HiC_scaffold_10	AUGUSTUS	CDS	108974585	108974714	1.0	+	0	ID=g3119.t1.CDS13;Parent=g3119.t1
HiC_scaffold_10	AUGUSTUS	CDS	108974585	108974714	1.0	+	0	ID=g3119.t2.CDS12;Parent=g3119.t2
HiC_scaffold_10	AUGUSTUS	intron	108974715	108974849	1.0	+	.	ID=g3119.t1.intron13;Parent=g3119.t1
HiC_scaffold_10	AUGUSTUS	intron	108974715	108974849	1.0	+	.	ID=g3119.t2.intron12;Parent=g3119.t2
HiC_scaffold_10	AUGUSTUS	exon	108974850	108974953	.	+	.	ID=g3119.t1.exon14;Parent=g3119.t1
HiC_scaffold_10	AUGUSTUS	exon	108974850	108974953	.	+	.	ID=g3119.t2.exon13;Parent=g3119.t2
HiC_scaffold_10	AUGUSTUS	CDS	108974850	108974953	1.0	+	2	ID=g3119.t1.CDS14;Parent=g3119.t1
HiC_scaffold_10	AUGUSTUS	CDS	108974850	108974953	1.0	+	2	ID=g3119.t2.CDS13;Parent=g3119.t2
HiC_scaffold_10	AUGUSTUS	intron	108974954	108975347	1.0	+	.	ID=g3119.t1.intron14;Parent=g3119.t1
HiC_scaffold_10	AUGUSTUS	intron	108974954	108975347	1.0	+	.	ID=g3119.t2.intron13;Parent=g3119.t2
HiC_scaffold_10	AUGUSTUS	exon	108975348	108975445	.	+	.	ID=g3119.t1.exon15;Parent=g3119.t1
HiC_scaffold_10	AUGUSTUS	exon	108975348	108975445	.	+	.	ID=g3119.t2.exon14;Parent=g3119.t2
HiC_scaffold_10	AUGUSTUS	CDS	108975348	108975445	1.0	+	0	ID=g3119.t1.CDS15;Parent=g3119.t1
HiC_scaffold_10	AUGUSTUS	CDS	108975348	108975445	1.0	+	0	ID=g3119.t2.CDS14;Parent=g3119.t2
HiC_scaffold_10	AUGUSTUS	intron	108975446	108975560	1.0	+	.	ID=g3119.t1.intron15;Parent=g3119.t1
HiC_scaffold_10	AUGUSTUS	intron	108975446	108975560	1.0	+	.	ID=g3119.t2.intron14;Parent=g3119.t2
HiC_scaffold_10	AUGUSTUS	exon	108975561	108975750	.	+	.	ID=g3119.t1.exon16;Parent=g3119.t1
HiC_scaffold_10	AUGUSTUS	exon	108975561	108975750	.	+	.	ID=g3119.t2.exon15;Parent=g3119.t2
HiC_scaffold_10	AUGUSTUS	CDS	108975561	108975750	1.0	+	1	ID=g3119.t1.CDS16;Parent=g3119.t1
HiC_scaffold_10	AUGUSTUS	CDS	108975561	108975750	1.0	+	1	ID=g3119.t2.CDS15;Parent=g3119.t2
HiC_scaffold_10	AUGUSTUS	intron	108975751	108975927	1.0	+	.	ID=g3119.t1.intron16;Parent=g3119.t1
HiC_scaffold_10	AUGUSTUS	intron	108975751	108975927	1.0	+	.	ID=g3119.t2.intron15;Parent=g3119.t2
HiC_scaffold_10	AUGUSTUS	exon	108975928	108975996	.	+	.	ID=g3119.t1.exon17;Parent=g3119.t1
HiC_scaffold_10	AUGUSTUS	exon	108975928	108975996	.	+	.	ID=g3119.t2.exon16;Parent=g3119.t2
HiC_scaffold_10	AUGUSTUS	CDS	108975928	108975996	1.0	+	0	ID=g3119.t1.CDS17;Parent=g3119.t1
HiC_scaffold_10	AUGUSTUS	CDS	108975928	108975996	1.0	+	0	ID=g3119.t2.CDS16;Parent=g3119.t2
HiC_scaffold_10	AUGUSTUS	intron	108975997	108978004	1.0	+	.	ID=g3119.t1.intron17;Parent=g3119.t1
HiC_scaffold_10	AUGUSTUS	intron	108975997	108978004	1.0	+	.	ID=g3119.t2.intron16;Parent=g3119.t2
HiC_scaffold_10	AUGUSTUS	exon	108978005	108978086	.	+	.	ID=g3119.t1.exon18;Parent=g3119.t1
HiC_scaffold_10	AUGUSTUS	exon	108978005	108978086	.	+	.	ID=g3119.t2.exon17;Parent=g3119.t2
HiC_scaffold_10	AUGUSTUS	CDS	108978005	108978086	1.0	+	0	ID=g3119.t1.CDS18;Parent=g3119.t1
HiC_scaffold_10	AUGUSTUS	CDS	108978005	108978086	1.0	+	0	ID=g3119.t2.CDS17;Parent=g3119.t2
HiC_scaffold_10	AUGUSTUS	intron	108978087	108984201	1.0	+	.	ID=g3119.t1.intron18;Parent=g3119.t1
HiC_scaffold_10	AUGUSTUS	intron	108978087	108984201	1.0	+	.	ID=g3119.t2.intron17;Parent=g3119.t2
HiC_scaffold_10	AUGUSTUS	exon	108984202	108984282	.	+	.	ID=g3119.t1.exon19;Parent=g3119.t1
HiC_scaffold_10	AUGUSTUS	exon	108984202	108984282	.	+	.	ID=g3119.t2.exon18;Parent=g3119.t2
HiC_scaffold_10	AUGUSTUS	CDS	108984202	108984282	1.0	+	2	ID=g3119.t1.CDS19;Parent=g3119.t1
HiC_scaffold_10	AUGUSTUS	CDS	108984202	108984282	1.0	+	2	ID=g3119.t2.CDS18;Parent=g3119.t2
HiC_scaffold_10	AUGUSTUS	intron	108984283	108984843	1.0	+	.	ID=g3119.t1.intron19;Parent=g3119.t1
HiC_scaffold_10	AUGUSTUS	intron	108984283	108984843	1.0	+	.	ID=g3119.t2.intron18;Parent=g3119.t2
HiC_scaffold_10	AUGUSTUS	exon	108984844	108984911	.	+	.	ID=g3119.t1.exon20;Parent=g3119.t1
HiC_scaffold_10	AUGUSTUS	exon	108984844	108984911	.	+	.	ID=g3119.t2.exon19;Parent=g3119.t2
HiC_scaffold_10	AUGUSTUS	CDS	108984844	108984911	1.0	+	2	ID=g3119.t1.CDS20;Parent=g3119.t1
HiC_scaffold_10	AUGUSTUS	CDS	108984844	108984911	1.0	+	2	ID=g3119.t2.CDS19;Parent=g3119.t2
HiC_scaffold_10	AUGUSTUS	intron	108984912	108986554	1.0	+	.	ID=g3119.t1.intron20;Parent=g3119.t1
HiC_scaffold_10	AUGUSTUS	intron	108984912	108986554	1.0	+	.	ID=g3119.t2.intron19;Parent=g3119.t2
HiC_scaffold_10	AUGUSTUS	exon	108986555	108986614	.	+	.	ID=g3119.t1.exon21;Parent=g3119.t1
HiC_scaffold_10	AUGUSTUS	exon	108986555	108986614	.	+	.	ID=g3119.t2.exon20;Parent=g3119.t2
HiC_scaffold_10	AUGUSTUS	CDS	108986555	108986614	1.0	+	0	ID=g3119.t1.CDS21;Parent=g3119.t1
HiC_scaffold_10	AUGUSTUS	CDS	108986555	108986614	1.0	+	0	ID=g3119.t2.CDS20;Parent=g3119.t2
HiC_scaffold_10	AUGUSTUS	intron	108986615	108987046	1.0	+	.	ID=g3119.t1.intron21;Parent=g3119.t1
HiC_scaffold_10	AUGUSTUS	intron	108986615	108987046	1.0	+	.	ID=g3119.t2.intron20;Parent=g3119.t2
HiC_scaffold_10	AUGUSTUS	exon	108987047	108987130	.	+	.	ID=g3119.t1.exon22;Parent=g3119.t1
HiC_scaffold_10	AUGUSTUS	exon	108987047	108987130	.	+	.	ID=g3119.t2.exon21;Parent=g3119.t2
HiC_scaffold_10	AUGUSTUS	CDS	108987047	108987130	1.0	+	0	ID=g3119.t1.CDS22;Parent=g3119.t1
HiC_scaffold_10	AUGUSTUS	CDS	108987047	108987130	1.0	+	0	ID=g3119.t2.CDS21;Parent=g3119.t2
HiC_scaffold_10	AUGUSTUS	intron	108987131	108987681	1.0	+	.	ID=g3119.t1.intron22;Parent=g3119.t1
HiC_scaffold_10	AUGUSTUS	intron	108987131	108987681	1.0	+	.	ID=g3119.t2.intron21;Parent=g3119.t2
HiC_scaffold_10	AUGUSTUS	exon	108987682	108987816	.	+	.	ID=g3119.t1.exon23;Parent=g3119.t1
HiC_scaffold_10	AUGUSTUS	exon	108987682	108987816	.	+	.	ID=g3119.t2.exon22;Parent=g3119.t2
HiC_scaffold_10	AUGUSTUS	CDS	108987682	108987816	1.0	+	0	ID=g3119.t1.CDS23;Parent=g3119.t1
HiC_scaffold_10	AUGUSTUS	CDS	108987682	108987816	1.0	+	0	ID=g3119.t2.CDS22;Parent=g3119.t2
HiC_scaffold_10	AUGUSTUS	stop_codon	108987814	108987816	.	+	0	ID=g3119.t1.stop1;Parent=g3119.t1
HiC_scaffold_10	AUGUSTUS	stop_codon	108987814	108987816	.	+	0	ID=g3119.t2.stop1;Parent=g3119.t2
HiC_scaffold_10	gmst	stop_codon	108990535	108990537	18.796309	-	0	ID=g3120.t1.stop1;Parent=g3120.t1
HiC_scaffold_10	gmst	gene	108990535	108991071	.	-	.	ID=g3120
HiC_scaffold_10	gmst	mRNA	108990535	108991071	.	-	.	ID=g3120.t1;Parent=g3120
HiC_scaffold_10	gmst	CDS	108990535	108991071	18.796309	-	0	ID=g3120.t1.CDS1;Parent=g3120.t1
HiC_scaffold_10	gmst	exon	108990535	108991071	18.796309	-	0	ID=g3120.t1.exon1;Parent=g3120.t1
HiC_scaffold_10	gmst	start_codon	108991069	108991071	18.796309	-	0	ID=g3120.t1.start1;Parent=g3120.t1
HiC_scaffold_10	AUGUSTUS	start_codon	109000232	109000234	.	+	0	ID=g3121.t1.start1;Parent=g3121.t1
HiC_scaffold_10	AUGUSTUS	exon	109000232	109000237	.	+	.	ID=g3121.t1.exon1;Parent=g3121.t1
HiC_scaffold_10	AUGUSTUS	CDS	109000232	109000237	0.99	+	0	ID=g3121.t1.CDS1;Parent=g3121.t1
HiC_scaffold_10	AUGUSTUS	gene	109000232	109041329	.	+	.	ID=g3121
HiC_scaffold_10	AUGUSTUS	mRNA	109000232	109041329	0.99	+	.	ID=g3121.t1;Parent=g3121;em_target=29073.XP_008697851.1;em_score=950.0;em_evalue=5.5e-289;em_tcov=.;em_OGs=KOG1507@1|root,KOG1507@2759|Eukaryota,38C77@33154|Opisthokonta,3BBEF@33208|Metazoa,3CYGU@33213|Bilateria,47ZD6@7711|Chordata,494YI@7742|Vertebrata,3J6YD@40674|Mammalia,3ERNE@33554|Carnivora;em_COG_cat=BD;em_desc=Nucleosome assembly protein 1-like 4;em_max_annot_lvl=33208|Metazoa;em_Preferred_name=NAP1L4;em_KEGG_ko=ko:K11279,ko:K11282,ko:K11405;em_BRITE=ko00000,ko00001,ko01000,ko03036;em_PFAMs=NAP;em_GOs=GO:0000003,GO:0000723,GO:0003006,GO:0003674,GO:0003682,GO:0005488,GO:0005515,GO:0005575,GO:0005622,GO:0005623,GO:0005634,GO:0005737,GO:0005739,GO:0006139,GO:0006259,GO:0006323,GO:0006325,GO:0006333,GO:0006334,GO:0006338,GO:0006355,GO:0006725,GO:0006807,GO:0006996,GO:0006997,GO:0007276,GO:0007281,GO:0007283,GO:0007286,GO:0007289,GO:0007338,GO:0008150,GO:0008152,GO:0009566,GO:0009889,GO:0009987,GO:0010468,GO:0010556,GO:0016043,GO:0019219,GO:0019222,GO:0019953,GO:0022412,GO:0022414,GO:0022607,GO:0030154,GO:0030425,GO:0031323,GO:0031326,GO:0031491,GO:0031497,GO:0032200,GO:0032501,GO:0032502,GO:0032504,GO:0034622,GO:0034641,GO:0034728,GO:0035039,GO:0035041,GO:0035092,GO:0036477,GO:0042393,GO:0042592,GO:0042995,GO:0043005,GO:0043025,GO:0043170,GO:0043226,GO:0043227,GO:0043229,GO:0043231,GO:0043933,GO:0044085,GO:0044237,GO:0044238,GO:0044260,GO:0044297,GO:0044424,GO:0044444,GO:0044463,GO:0044464,GO:0044703,GO:0044877,GO:0046483,GO:0048232,GO:0048468,GO:0048515,GO:0048609,GO:0048856,GO:0048869,GO:0050789,GO:0050794,GO:0051082,GO:0051171,GO:0051252,GO:0051276,GO:0051704,GO:0060249,GO:0060255,GO:0065003,GO:0065004,GO:0065007,GO:0065008,GO:0070925,GO:0071103,GO:0071704,GO:0071824,GO:0071840,GO:0080090,GO:0090304,GO:0097447,GO:0097458,GO:0120025,GO:0120038,GO:1901360,GO:1903506,GO:2000112,GO:2001141;em_EC=3.5.1.98;em_KEGG_Pathway=ko05034,ko05165,ko05203,map05034,map05165,map05203
HiC_scaffold_10	AUGUSTUS	intron	109000238	109006908	1.0	+	.	ID=g3121.t1.intron1;Parent=g3121.t1
HiC_scaffold_10	AUGUSTUS	exon	109006909	109007047	.	+	.	ID=g3121.t1.exon2;Parent=g3121.t1
HiC_scaffold_10	AUGUSTUS	CDS	109006909	109007047	1.0	+	0	ID=g3121.t1.CDS2;Parent=g3121.t1
HiC_scaffold_10	AUGUSTUS	intron	109007048	109016093	1.0	+	.	ID=g3121.t1.intron2;Parent=g3121.t1
HiC_scaffold_10	AUGUSTUS	exon	109016094	109016124	.	+	.	ID=g3121.t1.exon3;Parent=g3121.t1
HiC_scaffold_10	AUGUSTUS	CDS	109016094	109016124	1.0	+	2	ID=g3121.t1.CDS3;Parent=g3121.t1
HiC_scaffold_10	gmst	start_codon	109016111	109016113	125.32549	+	0	ID=g3121.t2.start1;Parent=g3121.t2
HiC_scaffold_10	gmst	start_codon	109016111	109016113	126.062095	+	0	ID=g3121.t3.start1;Parent=g3121.t3
HiC_scaffold_10	gmst	CDS	109016111	109016124	125.32549	+	0	ID=g3121.t2.CDS1;Parent=g3121.t2
HiC_scaffold_10	gmst	exon	109016111	109016124	125.32549	+	0	ID=g3121.t2.exon1;Parent=g3121.t2
HiC_scaffold_10	gmst	CDS	109016111	109016124	126.062095	+	0	ID=g3121.t3.CDS1;Parent=g3121.t3
HiC_scaffold_10	gmst	exon	109016111	109016124	126.062095	+	0	ID=g3121.t3.exon1;Parent=g3121.t3
HiC_scaffold_10	gmst	mRNA	109016111	109041329	.	+	.	ID=g3121.t2;Parent=g3121;em_target=9668.ENSMPUP00000005035;em_score=854.6;em_evalue=2.6e-260;em_tcov=.;em_OGs=KOG1507@1|root,KOG1507@2759|Eukaryota,38C77@33154|Opisthokonta,3BBEF@33208|Metazoa,3CYGU@33213|Bilateria,47ZD6@7711|Chordata,494YI@7742|Vertebrata,3J6YD@40674|Mammalia,3ERNE@33554|Carnivora;em_COG_cat=BD;em_desc=Nucleosome assembly protein 1-like 4;em_max_annot_lvl=33208|Metazoa;em_Preferred_name=NAP1L4;em_KEGG_ko=ko:K11279,ko:K11282,ko:K11405;em_BRITE=ko00000,ko00001,ko01000,ko03036;em_PFAMs=NAP;em_GOs=GO:0000003,GO:0000723,GO:0003006,GO:0003674,GO:0003682,GO:0005488,GO:0005515,GO:0005575,GO:0005622,GO:0005623,GO:0005634,GO:0005737,GO:0005739,GO:0006139,GO:0006259,GO:0006323,GO:0006325,GO:0006333,GO:0006334,GO:0006338,GO:0006355,GO:0006725,GO:0006807,GO:0006996,GO:0006997,GO:0007276,GO:0007281,GO:0007283,GO:0007286,GO:0007289,GO:0007338,GO:0008150,GO:0008152,GO:0009566,GO:0009889,GO:0009987,GO:0010468,GO:0010556,GO:0016043,GO:0019219,GO:0019222,GO:0019953,GO:0022412,GO:0022414,GO:0022607,GO:0030154,GO:0030425,GO:0031323,GO:0031326,GO:0031491,GO:0031497,GO:0032200,GO:0032501,GO:0032502,GO:0032504,GO:0034622,GO:0034641,GO:0034728,GO:0035039,GO:0035041,GO:0035092,GO:0036477,GO:0042393,GO:0042592,GO:0042995,GO:0043005,GO:0043025,GO:0043170,GO:0043226,GO:0043227,GO:0043229,GO:0043231,GO:0043933,GO:0044085,GO:0044237,GO:0044238,GO:0044260,GO:0044297,GO:0044424,GO:0044444,GO:0044463,GO:0044464,GO:0044703,GO:0044877,GO:0046483,GO:0048232,GO:0048468,GO:0048515,GO:0048609,GO:0048856,GO:0048869,GO:0050789,GO:0050794,GO:0051082,GO:0051171,GO:0051252,GO:0051276,GO:0051704,GO:0060249,GO:0060255,GO:0065003,GO:0065004,GO:0065007,GO:0065008,GO:0070925,GO:0071103,GO:0071704,GO:0071824,GO:0071840,GO:0080090,GO:0090304,GO:0097447,GO:0097458,GO:0120025,GO:0120038,GO:1901360,GO:1903506,GO:2000112,GO:2001141;em_EC=3.5.1.98;em_KEGG_Pathway=ko05034,ko05165,ko05203,map05034,map05165,map05203
HiC_scaffold_10	gmst	mRNA	109016111	109041329	.	+	.	ID=g3121.t3;Parent=g3121;em_target=9668.ENSMPUP00000005035;em_score=861.7;em_evalue=1.7e-262;em_tcov=.;em_OGs=KOG1507@1|root,KOG1507@2759|Eukaryota,38C77@33154|Opisthokonta,3BBEF@33208|Metazoa,3CYGU@33213|Bilateria,47ZD6@7711|Chordata,494YI@7742|Vertebrata,3J6YD@40674|Mammalia,3ERNE@33554|Carnivora;em_COG_cat=BD;em_desc=Nucleosome assembly protein 1-like 4;em_max_annot_lvl=33208|Metazoa;em_Preferred_name=NAP1L4;em_KEGG_ko=ko:K11279,ko:K11282,ko:K11405;em_BRITE=ko00000,ko00001,ko01000,ko03036;em_PFAMs=NAP;em_GOs=GO:0000003,GO:0000723,GO:0003006,GO:0003674,GO:0003682,GO:0005488,GO:0005515,GO:0005575,GO:0005622,GO:0005623,GO:0005634,GO:0005737,GO:0005739,GO:0006139,GO:0006259,GO:0006323,GO:0006325,GO:0006333,GO:0006334,GO:0006338,GO:0006355,GO:0006725,GO:0006807,GO:0006996,GO:0006997,GO:0007276,GO:0007281,GO:0007283,GO:0007286,GO:0007289,GO:0007338,GO:0008150,GO:0008152,GO:0009566,GO:0009889,GO:0009987,GO:0010468,GO:0010556,GO:0016043,GO:0019219,GO:0019222,GO:0019953,GO:0022412,GO:0022414,GO:0022607,GO:0030154,GO:0030425,GO:0031323,GO:0031326,GO:0031491,GO:0031497,GO:0032200,GO:0032501,GO:0032502,GO:0032504,GO:0034622,GO:0034641,GO:0034728,GO:0035039,GO:0035041,GO:0035092,GO:0036477,GO:0042393,GO:0042592,GO:0042995,GO:0043005,GO:0043025,GO:0043170,GO:0043226,GO:0043227,GO:0043229,GO:0043231,GO:0043933,GO:0044085,GO:0044237,GO:0044238,GO:0044260,GO:0044297,GO:0044424,GO:0044444,GO:0044463,GO:0044464,GO:0044703,GO:0044877,GO:0046483,GO:0048232,GO:0048468,GO:0048515,GO:0048609,GO:0048856,GO:0048869,GO:0050789,GO:0050794,GO:0051082,GO:0051171,GO:0051252,GO:0051276,GO:0051704,GO:0060249,GO:0060255,GO:0065003,GO:0065004,GO:0065007,GO:0065008,GO:0070925,GO:0071103,GO:0071704,GO:0071824,GO:0071840,GO:0080090,GO:0090304,GO:0097447,GO:0097458,GO:0120025,GO:0120038,GO:1901360,GO:1903506,GO:2000112,GO:2001141;em_EC=3.5.1.98;em_KEGG_Pathway=ko05034,ko05165,ko05203,map05034,map05165,map05203
HiC_scaffold_10	AUGUSTUS	intron	109016125	109016968	1.0	+	.	ID=g3121.t1.intron3;Parent=g3121.t1
HiC_scaffold_10	gmst	intron	109016125	109016968	125.32549	+	0	ID=g3121.t2.intron1;Parent=g3121.t2
HiC_scaffold_10	gmst	intron	109016125	109016968	126.062095	+	0	ID=g3121.t3.intron1;Parent=g3121.t3
HiC_scaffold_10	AUGUSTUS	exon	109016969	109017027	.	+	.	ID=g3121.t1.exon4;Parent=g3121.t1
HiC_scaffold_10	AUGUSTUS	CDS	109016969	109017027	1.0	+	1	ID=g3121.t1.CDS4;Parent=g3121.t1
HiC_scaffold_10	gmst	CDS	109016969	109017027	125.32549	+	1	ID=g3121.t2.CDS2;Parent=g3121.t2
HiC_scaffold_10	gmst	exon	109016969	109017027	125.32549	+	1	ID=g3121.t2.exon2;Parent=g3121.t2
HiC_scaffold_10	gmst	CDS	109016969	109017027	126.062095	+	1	ID=g3121.t3.CDS2;Parent=g3121.t3
HiC_scaffold_10	gmst	exon	109016969	109017027	126.062095	+	1	ID=g3121.t3.exon2;Parent=g3121.t3
HiC_scaffold_10	AUGUSTUS	intron	109017028	109019615	1.0	+	.	ID=g3121.t1.intron4;Parent=g3121.t1
HiC_scaffold_10	gmst	intron	109017028	109019615	125.32549	+	0	ID=g3121.t2.intron2;Parent=g3121.t2
HiC_scaffold_10	gmst	intron	109017028	109019615	126.062095	+	0	ID=g3121.t3.intron2;Parent=g3121.t3
HiC_scaffold_10	AUGUSTUS	exon	109019616	109019715	.	+	.	ID=g3121.t1.exon5;Parent=g3121.t1
HiC_scaffold_10	AUGUSTUS	CDS	109019616	109019715	1.0	+	2	ID=g3121.t1.CDS5;Parent=g3121.t1
HiC_scaffold_10	gmst	CDS	109019616	109019715	125.32549	+	2	ID=g3121.t2.CDS3;Parent=g3121.t2
HiC_scaffold_10	gmst	exon	109019616	109019715	125.32549	+	2	ID=g3121.t2.exon3;Parent=g3121.t2
HiC_scaffold_10	gmst	CDS	109019616	109019715	126.062095	+	2	ID=g3121.t3.CDS3;Parent=g3121.t3
HiC_scaffold_10	gmst	exon	109019616	109019715	126.062095	+	2	ID=g3121.t3.exon3;Parent=g3121.t3
HiC_scaffold_10	AUGUSTUS	intron	109019716	109022064	1.0	+	.	ID=g3121.t1.intron5;Parent=g3121.t1
HiC_scaffold_10	gmst	intron	109019716	109022064	125.32549	+	0	ID=g3121.t2.intron3;Parent=g3121.t2
HiC_scaffold_10	gmst	intron	109019716	109022064	126.062095	+	0	ID=g3121.t3.intron3;Parent=g3121.t3
HiC_scaffold_10	AUGUSTUS	exon	109022065	109022206	.	+	.	ID=g3121.t1.exon6;Parent=g3121.t1
HiC_scaffold_10	AUGUSTUS	CDS	109022065	109022206	1.0	+	1	ID=g3121.t1.CDS6;Parent=g3121.t1
HiC_scaffold_10	gmst	CDS	109022065	109022206	125.32549	+	1	ID=g3121.t2.CDS4;Parent=g3121.t2
HiC_scaffold_10	gmst	exon	109022065	109022206	125.32549	+	1	ID=g3121.t2.exon4;Parent=g3121.t2
HiC_scaffold_10	gmst	CDS	109022065	109022206	126.062095	+	1	ID=g3121.t3.CDS4;Parent=g3121.t3
HiC_scaffold_10	gmst	exon	109022065	109022206	126.062095	+	1	ID=g3121.t3.exon4;Parent=g3121.t3
HiC_scaffold_10	AUGUSTUS	intron	109022207	109022434	1.0	+	.	ID=g3121.t1.intron6;Parent=g3121.t1
HiC_scaffold_10	gmst	intron	109022207	109022434	125.32549	+	0	ID=g3121.t2.intron4;Parent=g3121.t2
HiC_scaffold_10	gmst	intron	109022207	109022434	126.062095	+	0	ID=g3121.t3.intron4;Parent=g3121.t3
HiC_scaffold_10	AUGUSTUS	exon	109022435	109022521	.	+	.	ID=g3121.t1.exon7;Parent=g3121.t1
HiC_scaffold_10	AUGUSTUS	CDS	109022435	109022521	1.0	+	0	ID=g3121.t1.CDS7;Parent=g3121.t1
HiC_scaffold_10	gmst	CDS	109022435	109022521	125.32549	+	0	ID=g3121.t2.CDS5;Parent=g3121.t2
HiC_scaffold_10	gmst	exon	109022435	109022521	125.32549	+	0	ID=g3121.t2.exon5;Parent=g3121.t2
HiC_scaffold_10	gmst	CDS	109022435	109022521	126.062095	+	0	ID=g3121.t3.CDS5;Parent=g3121.t3
HiC_scaffold_10	gmst	exon	109022435	109022521	126.062095	+	0	ID=g3121.t3.exon5;Parent=g3121.t3
HiC_scaffold_10	AUGUSTUS	intron	109022522	109024055	1.0	+	.	ID=g3121.t1.intron7;Parent=g3121.t1
HiC_scaffold_10	gmst	intron	109022522	109024055	125.32549	+	0	ID=g3121.t2.intron5;Parent=g3121.t2
HiC_scaffold_10	gmst	intron	109022522	109024055	126.062095	+	0	ID=g3121.t3.intron5;Parent=g3121.t3
HiC_scaffold_10	AUGUSTUS	exon	109024056	109024187	.	+	.	ID=g3121.t1.exon8;Parent=g3121.t1
HiC_scaffold_10	AUGUSTUS	CDS	109024056	109024187	1.0	+	0	ID=g3121.t1.CDS8;Parent=g3121.t1
HiC_scaffold_10	gmst	CDS	109024056	109024187	125.32549	+	0	ID=g3121.t2.CDS6;Parent=g3121.t2
HiC_scaffold_10	gmst	exon	109024056	109024187	125.32549	+	0	ID=g3121.t2.exon6;Parent=g3121.t2
HiC_scaffold_10	gmst	CDS	109024056	109024187	126.062095	+	0	ID=g3121.t3.CDS6;Parent=g3121.t3
HiC_scaffold_10	gmst	exon	109024056	109024187	126.062095	+	0	ID=g3121.t3.exon6;Parent=g3121.t3
HiC_scaffold_10	AUGUSTUS	intron	109024188	109024837	1.0	+	.	ID=g3121.t1.intron8;Parent=g3121.t1
HiC_scaffold_10	gmst	intron	109024188	109024837	125.32549	+	0	ID=g3121.t2.intron6;Parent=g3121.t2
HiC_scaffold_10	gmst	intron	109024188	109024837	126.062095	+	0	ID=g3121.t3.intron6;Parent=g3121.t3
HiC_scaffold_10	AUGUSTUS	exon	109024838	109024909	.	+	.	ID=g3121.t1.exon9;Parent=g3121.t1
HiC_scaffold_10	AUGUSTUS	CDS	109024838	109024909	1.0	+	0	ID=g3121.t1.CDS9;Parent=g3121.t1
HiC_scaffold_10	gmst	CDS	109024838	109024909	125.32549	+	0	ID=g3121.t2.CDS7;Parent=g3121.t2
HiC_scaffold_10	gmst	exon	109024838	109024909	125.32549	+	0	ID=g3121.t2.exon7;Parent=g3121.t2
HiC_scaffold_10	gmst	CDS	109024838	109024909	126.062095	+	0	ID=g3121.t3.CDS7;Parent=g3121.t3
HiC_scaffold_10	gmst	exon	109024838	109024909	126.062095	+	0	ID=g3121.t3.exon7;Parent=g3121.t3
HiC_scaffold_10	AUGUSTUS	intron	109024910	109029155	1.0	+	.	ID=g3121.t1.intron9;Parent=g3121.t1
HiC_scaffold_10	gmst	intron	109024910	109029155	125.32549	+	0	ID=g3121.t2.intron7;Parent=g3121.t2
HiC_scaffold_10	gmst	intron	109024910	109029155	126.062095	+	0	ID=g3121.t3.intron7;Parent=g3121.t3
HiC_scaffold_10	AUGUSTUS	exon	109029156	109029295	.	+	.	ID=g3121.t1.exon10;Parent=g3121.t1
HiC_scaffold_10	AUGUSTUS	CDS	109029156	109029295	1.0	+	0	ID=g3121.t1.CDS10;Parent=g3121.t1
HiC_scaffold_10	gmst	CDS	109029156	109029295	125.32549	+	0	ID=g3121.t2.CDS8;Parent=g3121.t2
HiC_scaffold_10	gmst	exon	109029156	109029295	125.32549	+	0	ID=g3121.t2.exon8;Parent=g3121.t2
HiC_scaffold_10	gmst	CDS	109029156	109029295	126.062095	+	0	ID=g3121.t3.CDS8;Parent=g3121.t3
HiC_scaffold_10	gmst	exon	109029156	109029295	126.062095	+	0	ID=g3121.t3.exon8;Parent=g3121.t3
HiC_scaffold_10	AUGUSTUS	intron	109029296	109030498	1.0	+	.	ID=g3121.t1.intron10;Parent=g3121.t1
HiC_scaffold_10	gmst	intron	109029296	109030498	125.32549	+	0	ID=g3121.t2.intron8;Parent=g3121.t2
HiC_scaffold_10	gmst	intron	109029296	109030498	126.062095	+	0	ID=g3121.t3.intron8;Parent=g3121.t3
HiC_scaffold_10	AUGUSTUS	exon	109030499	109030644	.	+	.	ID=g3121.t1.exon11;Parent=g3121.t1
HiC_scaffold_10	AUGUSTUS	CDS	109030499	109030644	1.0	+	1	ID=g3121.t1.CDS11;Parent=g3121.t1
HiC_scaffold_10	gmst	CDS	109030499	109030644	125.32549	+	1	ID=g3121.t2.CDS9;Parent=g3121.t2
HiC_scaffold_10	gmst	exon	109030499	109030644	125.32549	+	1	ID=g3121.t2.exon9;Parent=g3121.t2
HiC_scaffold_10	gmst	CDS	109030499	109030644	126.062095	+	1	ID=g3121.t3.CDS9;Parent=g3121.t3
HiC_scaffold_10	gmst	exon	109030499	109030644	126.062095	+	1	ID=g3121.t3.exon9;Parent=g3121.t3
HiC_scaffold_10	AUGUSTUS	intron	109030645	109033074	1.0	+	.	ID=g3121.t1.intron11;Parent=g3121.t1
HiC_scaffold_10	gmst	intron	109030645	109033074	125.32549	+	0	ID=g3121.t2.intron9;Parent=g3121.t2
HiC_scaffold_10	gmst	intron	109030645	109033074	126.062095	+	0	ID=g3121.t3.intron9;Parent=g3121.t3
HiC_scaffold_10	AUGUSTUS	exon	109033075	109033097	.	+	.	ID=g3121.t1.exon12;Parent=g3121.t1
HiC_scaffold_10	AUGUSTUS	CDS	109033075	109033097	1.0	+	2	ID=g3121.t1.CDS12;Parent=g3121.t1
HiC_scaffold_10	gmst	CDS	109033075	109033097	125.32549	+	2	ID=g3121.t2.CDS10;Parent=g3121.t2
HiC_scaffold_10	gmst	exon	109033075	109033097	125.32549	+	2	ID=g3121.t2.exon10;Parent=g3121.t2
HiC_scaffold_10	gmst	CDS	109033075	109033097	126.062095	+	2	ID=g3121.t3.CDS10;Parent=g3121.t3
HiC_scaffold_10	gmst	exon	109033075	109033097	126.062095	+	2	ID=g3121.t3.exon10;Parent=g3121.t3
HiC_scaffold_10	AUGUSTUS	intron	109033098	109033366	1.0	+	.	ID=g3121.t1.intron12;Parent=g3121.t1
HiC_scaffold_10	gmst	intron	109033098	109033366	125.32549	+	0	ID=g3121.t2.intron10;Parent=g3121.t2
HiC_scaffold_10	gmst	intron	109033098	109033366	126.062095	+	0	ID=g3121.t3.intron10;Parent=g3121.t3
HiC_scaffold_10	AUGUSTUS	exon	109033367	109033486	.	+	.	ID=g3121.t1.exon13;Parent=g3121.t1
HiC_scaffold_10	AUGUSTUS	CDS	109033367	109033486	1.0	+	0	ID=g3121.t1.CDS13;Parent=g3121.t1
HiC_scaffold_10	gmst	CDS	109033367	109033486	125.32549	+	0	ID=g3121.t2.CDS11;Parent=g3121.t2
HiC_scaffold_10	gmst	exon	109033367	109033486	125.32549	+	0	ID=g3121.t2.exon11;Parent=g3121.t2
HiC_scaffold_10	gmst	CDS	109033367	109033486	126.062095	+	0	ID=g3121.t3.CDS11;Parent=g3121.t3
HiC_scaffold_10	gmst	exon	109033367	109033486	126.062095	+	0	ID=g3121.t3.exon11;Parent=g3121.t3
HiC_scaffold_10	AUGUSTUS	intron	109033487	109035969	1.0	+	.	ID=g3121.t1.intron13;Parent=g3121.t1
HiC_scaffold_10	gmst	intron	109033487	109035969	125.32549	+	0	ID=g3121.t2.intron11;Parent=g3121.t2
HiC_scaffold_10	gmst	intron	109033487	109035969	126.062095	+	0	ID=g3121.t3.intron11;Parent=g3121.t3
HiC_scaffold_10	AUGUSTUS	exon	109035970	109035999	.	+	.	ID=g3121.t1.exon14;Parent=g3121.t1
HiC_scaffold_10	AUGUSTUS	CDS	109035970	109035999	1.0	+	0	ID=g3121.t1.CDS14;Parent=g3121.t1
HiC_scaffold_10	gmst	CDS	109035970	109035999	125.32549	+	0	ID=g3121.t2.CDS12;Parent=g3121.t2
HiC_scaffold_10	gmst	exon	109035970	109035999	125.32549	+	0	ID=g3121.t2.exon12;Parent=g3121.t2
HiC_scaffold_10	gmst	CDS	109035970	109035999	126.062095	+	0	ID=g3121.t3.CDS12;Parent=g3121.t3
HiC_scaffold_10	gmst	exon	109035970	109035999	126.062095	+	0	ID=g3121.t3.exon12;Parent=g3121.t3
HiC_scaffold_10	AUGUSTUS	intron	109036000	109036418	1.0	+	.	ID=g3121.t1.intron14;Parent=g3121.t1
HiC_scaffold_10	gmst	intron	109036000	109036418	125.32549	+	0	ID=g3121.t2.intron12;Parent=g3121.t2
HiC_scaffold_10	gmst	intron	109036000	109036418	126.062095	+	0	ID=g3121.t3.intron12;Parent=g3121.t3
HiC_scaffold_10	AUGUSTUS	exon	109036419	109036475	.	+	.	ID=g3121.t1.exon15;Parent=g3121.t1
HiC_scaffold_10	AUGUSTUS	CDS	109036419	109036475	1.0	+	0	ID=g3121.t1.CDS15;Parent=g3121.t1
HiC_scaffold_10	gmst	CDS	109036419	109036475	125.32549	+	0	ID=g3121.t2.CDS13;Parent=g3121.t2
HiC_scaffold_10	gmst	exon	109036419	109036475	125.32549	+	0	ID=g3121.t2.exon13;Parent=g3121.t2
HiC_scaffold_10	gmst	CDS	109036419	109036475	126.062095	+	0	ID=g3121.t3.CDS13;Parent=g3121.t3
HiC_scaffold_10	gmst	exon	109036419	109036475	126.062095	+	0	ID=g3121.t3.exon13;Parent=g3121.t3
HiC_scaffold_10	AUGUSTUS	intron	109036476	109041290	1.0	+	.	ID=g3121.t1.intron15;Parent=g3121.t1
HiC_scaffold_10	gmst	intron	109036476	109041290	126.062095	+	0	ID=g3121.t3.intron13;Parent=g3121.t3
HiC_scaffold_10	gmst	intron	109036476	109041293	125.32549	+	0	ID=g3121.t2.intron13;Parent=g3121.t2
HiC_scaffold_10	AUGUSTUS	exon	109041291	109041329	.	+	.	ID=g3121.t1.exon16;Parent=g3121.t1
HiC_scaffold_10	AUGUSTUS	CDS	109041291	109041329	1.0	+	0	ID=g3121.t1.CDS16;Parent=g3121.t1
HiC_scaffold_10	gmst	CDS	109041291	109041329	126.062095	+	0	ID=g3121.t3.CDS14;Parent=g3121.t3
HiC_scaffold_10	gmst	exon	109041291	109041329	126.062095	+	0	ID=g3121.t3.exon14;Parent=g3121.t3
HiC_scaffold_10	gmst	CDS	109041294	109041329	125.32549	+	0	ID=g3121.t2.CDS14;Parent=g3121.t2
HiC_scaffold_10	gmst	exon	109041294	109041329	125.32549	+	0	ID=g3121.t2.exon14;Parent=g3121.t2
HiC_scaffold_10	AUGUSTUS	stop_codon	109041327	109041329	.	+	0	ID=g3121.t1.stop1;Parent=g3121.t1
HiC_scaffold_10	gmst	stop_codon	109041327	109041329	125.32549	+	0	ID=g3121.t2.stop1;Parent=g3121.t2
HiC_scaffold_10	gmst	stop_codon	109041327	109041329	126.062095	+	0	ID=g3121.t3.stop1;Parent=g3121.t3
HiC_scaffold_10	gmst	start_codon	109047089	109047091	27.196844	+	0	ID=g3122.t1.start1;Parent=g3122.t1
HiC_scaffold_10	gmst	gene	109047089	109047406	.	+	.	ID=g3122
HiC_scaffold_10	gmst	mRNA	109047089	109047406	.	+	.	ID=g3122.t1;Parent=g3122
HiC_scaffold_10	gmst	CDS	109047089	109047406	27.196844	+	0	ID=g3122.t1.CDS1;Parent=g3122.t1
HiC_scaffold_10	gmst	exon	109047089	109047406	27.196844	+	0	ID=g3122.t1.exon1;Parent=g3122.t1
HiC_scaffold_10	gmst	stop_codon	109047404	109047406	27.196844	+	0	ID=g3122.t1.stop1;Parent=g3122.t1
HiC_scaffold_10	gmst	start_codon	109053098	109053100	17.771737	+	0	ID=g3123.t1.start1;Parent=g3123.t1
HiC_scaffold_10	gmst	gene	109053098	109053604	.	+	.	ID=g3123
HiC_scaffold_10	gmst	mRNA	109053098	109053604	.	+	.	ID=g3123.t1;Parent=g3123
HiC_scaffold_10	gmst	CDS	109053098	109053604	17.771737	+	0	ID=g3123.t1.CDS1;Parent=g3123.t1
HiC_scaffold_10	gmst	exon	109053098	109053604	17.771737	+	0	ID=g3123.t1.exon1;Parent=g3123.t1
HiC_scaffold_10	gmst	stop_codon	109053602	109053604	17.771737	+	0	ID=g3123.t1.stop1;Parent=g3123.t1
HiC_scaffold_10	AUGUSTUS	stop_codon	109055293	109055295	.	-	0	ID=g3124.t1.stop1;Parent=g3124.t1
HiC_scaffold_10	AUGUSTUS	exon	109055293	109055480	.	-	.	ID=g3124.t1.exon1;Parent=g3124.t1
HiC_scaffold_10	AUGUSTUS	CDS	109055293	109055480	1.0	-	2	ID=g3124.t1.CDS1;Parent=g3124.t1
HiC_scaffold_10	AUGUSTUS	gene	109055293	109074176	.	-	.	ID=g3124
HiC_scaffold_10	AUGUSTUS	mRNA	109055293	109074176	1.0	-	.	ID=g3124.t1;Parent=g3124;em_target=9668.ENSMPUP00000005051;em_score=836.8;em_evalue=1.2e-254;em_tcov=.;em_OGs=COG0477@1|root,2QT94@2759|Eukaryota,38Q9J@33154|Opisthokonta,3BEM0@33208|Metazoa,3CRWE@33213|Bilateria,47YZ2@7711|Chordata,492QD@7742|Vertebrata,3J5VM@40674|Mammalia,3ET2G@33554|Carnivora;em_COG_cat=EGP;em_desc=Solute carrier family 22, member 18;em_max_annot_lvl=33208|Metazoa;em_Preferred_name=SLC22A18;em_KEGG_ko=ko:K08214;em_BRITE=ko00000,ko02000;em_KEGG_TC=2.A.1;em_PFAMs=MFS_1;em_GOs=GO:0003008,GO:0003674,GO:0005215,GO:0005488,GO:0005515,GO:0005575,GO:0005622,GO:0005623,GO:0005634,GO:0005635,GO:0005737,GO:0005886,GO:0005887,GO:0006810,GO:0006811,GO:0006812,GO:0006820,GO:0006855,GO:0007588,GO:0008150,GO:0008324,GO:0008509,GO:0008514,GO:0012505,GO:0015075,GO:0015077,GO:0015078,GO:0015238,GO:0015291,GO:0015297,GO:0015298,GO:0015299,GO:0015307,GO:0015318,GO:0015672,GO:0015695,GO:0015711,GO:0015893,GO:0016020,GO:0016021,GO:0016324,GO:0019899,GO:0022804,GO:0022857,GO:0022890,GO:0031224,GO:0031226,GO:0031625,GO:0031967,GO:0031975,GO:0032501,GO:0034220,GO:0042221,GO:0042493,GO:0043226,GO:0043227,GO:0043229,GO:0043231,GO:0044389,GO:0044422,GO:0044424,GO:0044425,GO:0044428,GO:0044446,GO:0044459,GO:0044464,GO:0045177,GO:0046618,GO:0050896,GO:0051179,GO:0051234,GO:0055085,GO:0071702,GO:0071944,GO:0098590,GO:0098655,GO:0098656,GO:0098660,GO:0098662,GO:1902600
HiC_scaffold_10	AUGUSTUS	intron	109055481	109057420	1.0	-	.	ID=g3124.t1.intron1;Parent=g3124.t1
HiC_scaffold_10	AUGUSTUS	exon	109057421	109057541	.	-	.	ID=g3124.t1.exon2;Parent=g3124.t1
HiC_scaffold_10	AUGUSTUS	CDS	109057421	109057541	1.0	-	0	ID=g3124.t1.CDS2;Parent=g3124.t1
HiC_scaffold_10	AUGUSTUS	intron	109057542	109057826	1.0	-	.	ID=g3124.t1.intron2;Parent=g3124.t1
HiC_scaffold_10	AUGUSTUS	exon	109057827	109057928	.	-	.	ID=g3124.t1.exon3;Parent=g3124.t1
HiC_scaffold_10	AUGUSTUS	CDS	109057827	109057928	1.0	-	0	ID=g3124.t1.CDS3;Parent=g3124.t1
HiC_scaffold_10	AUGUSTUS	intron	109057929	109060282	1.0	-	.	ID=g3124.t1.intron3;Parent=g3124.t1
HiC_scaffold_10	AUGUSTUS	exon	109060283	109060383	.	-	.	ID=g3124.t1.exon4;Parent=g3124.t1
HiC_scaffold_10	AUGUSTUS	CDS	109060283	109060383	1.0	-	2	ID=g3124.t1.CDS4;Parent=g3124.t1
HiC_scaffold_10	AUGUSTUS	intron	109060384	109061111	1.0	-	.	ID=g3124.t1.intron4;Parent=g3124.t1
HiC_scaffold_10	AUGUSTUS	exon	109061112	109061219	.	-	.	ID=g3124.t1.exon5;Parent=g3124.t1
HiC_scaffold_10	AUGUSTUS	CDS	109061112	109061219	1.0	-	2	ID=g3124.t1.CDS5;Parent=g3124.t1
HiC_scaffold_10	AUGUSTUS	intron	109061220	109061960	1.0	-	.	ID=g3124.t1.intron5;Parent=g3124.t1
HiC_scaffold_10	AUGUSTUS	exon	109061961	109062079	.	-	.	ID=g3124.t1.exon6;Parent=g3124.t1
HiC_scaffold_10	AUGUSTUS	CDS	109061961	109062079	1.0	-	1	ID=g3124.t1.CDS6;Parent=g3124.t1
HiC_scaffold_10	AUGUSTUS	intron	109062080	109069025	1.0	-	.	ID=g3124.t1.intron6;Parent=g3124.t1
HiC_scaffold_10	AUGUSTUS	exon	109069026	109069158	.	-	.	ID=g3124.t1.exon7;Parent=g3124.t1
HiC_scaffold_10	AUGUSTUS	CDS	109069026	109069158	1.0	-	2	ID=g3124.t1.CDS7;Parent=g3124.t1
HiC_scaffold_10	AUGUSTUS	intron	109069159	109069473	1.0	-	.	ID=g3124.t1.intron7;Parent=g3124.t1
HiC_scaffold_10	AUGUSTUS	exon	109069474	109069634	.	-	.	ID=g3124.t1.exon8;Parent=g3124.t1
HiC_scaffold_10	AUGUSTUS	CDS	109069474	109069634	1.0	-	1	ID=g3124.t1.CDS8;Parent=g3124.t1
HiC_scaffold_10	AUGUSTUS	intron	109069635	109070670	1.0	-	.	ID=g3124.t1.intron8;Parent=g3124.t1
HiC_scaffold_10	AUGUSTUS	exon	109070671	109070768	.	-	.	ID=g3124.t1.exon9;Parent=g3124.t1
HiC_scaffold_10	AUGUSTUS	CDS	109070671	109070768	1.0	-	0	ID=g3124.t1.CDS9;Parent=g3124.t1
HiC_scaffold_10	AUGUSTUS	intron	109070769	109074029	1.0	-	.	ID=g3124.t1.intron9;Parent=g3124.t1
HiC_scaffold_10	AUGUSTUS	exon	109074030	109074176	.	-	.	ID=g3124.t1.exon10;Parent=g3124.t1
HiC_scaffold_10	AUGUSTUS	CDS	109074030	109074176	1.0	-	0	ID=g3124.t1.CDS10;Parent=g3124.t1
HiC_scaffold_10	AUGUSTUS	start_codon	109074174	109074176	.	-	0	ID=g3124.t1.start1;Parent=g3124.t1
HiC_scaffold_10	gmst	start_codon	109093913	109093915	65.662455	+	0	ID=g3125.t1.start1;Parent=g3125.t1
HiC_scaffold_10	gmst	CDS	109093913	109094570	65.662455	+	0	ID=g3125.t1.CDS1;Parent=g3125.t1
HiC_scaffold_10	gmst	exon	109093913	109094570	65.662455	+	0	ID=g3125.t1.exon1;Parent=g3125.t1
HiC_scaffold_10	gmst	gene	109093913	109095203	.	+	.	ID=g3125
HiC_scaffold_10	gmst	mRNA	109093913	109095203	.	+	.	ID=g3125.t1;Parent=g3125;em_target=9707.XP_004403865.1;em_score=534.2;em_evalue=1.1e-163;em_tcov=.;em_OGs=KOG4743@1|root,KOG4743@2759|Eukaryota,3A4YZ@33154|Opisthokonta,3BQ6S@33208|Metazoa,3D72Q@33213|Bilateria,48CNT@7711|Chordata,492I1@7742|Vertebrata,3JG43@40674|Mammalia,3EX0J@33554|Carnivora;em_COG_cat=T;em_desc=Cyclin-dependent kinase inhibitor 1C;em_max_annot_lvl=33208|Metazoa;em_Preferred_name=CDKN1C;em_KEGG_ko=ko:K09993;em_KEGG_Pathway=ko04110,map04110;em_BRITE=ko00000,ko00001;em_PFAMs=CDI;em_GOs=GO:0000003,GO:0000122,GO:0001501,GO:0001654,GO:0001655,GO:0001701,GO:0001822,GO:0001890,GO:0001892,GO:0001932,GO:0001933,GO:0002376,GO:0002520,GO:0003006,GO:0003674,GO:0004857,GO:0004860,GO:0004861,GO:0005488,GO:0005575,GO:0005622,GO:0005623,GO:0005634,GO:0005737,GO:0006139,GO:0006275,GO:0006355,GO:0006357,GO:0006469,GO:0006725,GO:0006807,GO:0007049,GO:0007050,GO:0007088,GO:0007096,GO:0007275,GO:0007346,GO:0007399,GO:0007423,GO:0007548,GO:0007568,GO:0008150,GO:0008152,GO:0008285,GO:0008406,GO:0009653,GO:0009790,GO:0009792,GO:0009889,GO:0009890,GO:0009891,GO:0009892,GO:0009893,GO:0009966,GO:0009967,GO:0009987,GO:0010468,GO:0010556,GO:0010557,GO:0010558,GO:0010563,GO:0010564,GO:0010604,GO:0010605,GO:0010628,GO:0010629,GO:0010646,GO:0010647,GO:0016538,GO:0017015,GO:0019207,GO:0019210,GO:0019219,GO:0019220,GO:0019222,GO:0019887,GO:0021700,GO:0022008,GO:0022402,GO:0022414,GO:0023051,GO:0023056,GO:0030097,GO:0030099,GO:0030154,GO:0030182,GO:0030234,GO:0030291,GO:0030325,GO:0030511,GO:0030856,GO:0031323,GO:0031324,GO:0031325,GO:0031326,GO:0031327,GO:0031328,GO:0031399,GO:0031400,GO:0032268,GO:0032269,GO:0032501,GO:0032502,GO:0032875,GO:0033043,GO:0033673,GO:0034641,GO:0035264,GO:0035270,GO:0040007,GO:0042127,GO:0042325,GO:0042326,GO:0042551,GO:0043009,GO:0043010,GO:0043086,GO:0043226,GO:0043227,GO:0043229,GO:0043231,GO:0043549,GO:0044092,GO:0044237,GO:0044238,GO:0044424,GO:0044464,GO:0044877,GO:0045137,GO:0045595,GO:0045786,GO:0045859,GO:0045892,GO:0045893,GO:0045934,GO:0045935,GO:0045936,GO:0046483,GO:0048468,GO:0048469,GO:0048513,GO:0048518,GO:0048519,GO:0048522,GO:0048523,GO:0048534,GO:0048568,GO:0048583,GO:0048584,GO:0048589,GO:0048598,GO:0048608,GO:0048666,GO:0048699,GO:0048731,GO:0048732,GO:0048856,GO:0048869,GO:0050678,GO:0050680,GO:0050789,GO:0050790,GO:0050793,GO:0050794,GO:0051052,GO:0051128,GO:0051171,GO:0051172,GO:0051173,GO:0051174,GO:0051239,GO:0051246,GO:0051248,GO:0051252,GO:0051253,GO:0051254,GO:0051302,GO:0051338,GO:0051348,GO:0051726,GO:0051783,GO:0055123,GO:0060065,GO:0060255,GO:0060669,GO:0061458,GO:0065007,GO:0065009,GO:0071514,GO:0071695,GO:0071704,GO:0071900,GO:0071901,GO:0072001,GO:0080090,GO:0090092,GO:0090100,GO:0090287,GO:0090329,GO:0098772,GO:1901360,GO:1901987,GO:1901990,GO:1902679,GO:1902680,GO:1902746,GO:1902806,GO:1903506,GO:1903507,GO:1903508,GO:1903844,GO:1903846,GO:1904029,GO:1904030,GO:2000026,GO:2000112,GO:2000113,GO:2001141
HiC_scaffold_10	gmst	intron	109094571	109095069	65.662455	+	0	ID=g3125.t1.intron1;Parent=g3125.t1
HiC_scaffold_10	gmst	CDS	109095070	109095203	65.662455	+	2	ID=g3125.t1.CDS2;Parent=g3125.t1
HiC_scaffold_10	gmst	exon	109095070	109095203	65.662455	+	2	ID=g3125.t1.exon2;Parent=g3125.t1
HiC_scaffold_10	gmst	stop_codon	109095201	109095203	65.662455	+	0	ID=g3125.t1.stop1;Parent=g3125.t1
HiC_scaffold_10	gmst	start_codon	109110155	109110157	12.57935	+	0	ID=g3126.t1.start1;Parent=g3126.t1
HiC_scaffold_10	gmst	gene	109110155	109110568	.	+	.	ID=g3126
HiC_scaffold_10	gmst	mRNA	109110155	109110568	.	+	.	ID=g3126.t1;Parent=g3126
HiC_scaffold_10	gmst	CDS	109110155	109110568	12.57935	+	0	ID=g3126.t1.CDS1;Parent=g3126.t1
HiC_scaffold_10	gmst	exon	109110155	109110568	12.57935	+	0	ID=g3126.t1.exon1;Parent=g3126.t1
HiC_scaffold_10	gmst	stop_codon	109110566	109110568	12.57935	+	0	ID=g3126.t1.stop1;Parent=g3126.t1
HiC_scaffold_10	gmst	stop_codon	109126262	109126264	44.00503	-	0	ID=g3127.t1.stop1;Parent=g3127.t1
HiC_scaffold_10	gmst	CDS	109126262	109126407	44.00503	-	2	ID=g3127.t1.CDS1;Parent=g3127.t1
HiC_scaffold_10	gmst	exon	109126262	109126407	44.00503	-	2	ID=g3127.t1.exon1;Parent=g3127.t1
HiC_scaffold_10	gmst	gene	109126262	109263902	.	-	.	ID=g3127
HiC_scaffold_10	gmst	mRNA	109126262	109263902	.	-	.	ID=g3127.t1;Parent=g3127;em_target=9668.ENSMPUP00000005070;em_score=222.5;em_evalue=1.8e-68;em_tcov=.;em_OGs=COG2126@1|root,KOG1419@2759|Eukaryota,38BBJ@33154|Opisthokonta,3BA2P@33208|Metazoa,3CR7B@33213|Bilateria,488CB@7711|Chordata,48ZG3@7742|Vertebrata,3J8NG@40674|Mammalia,3EPKS@33554|Carnivora;em_COG_cat=P;em_desc=Potassium voltage-gated channel subfamily KQT member 1;em_max_annot_lvl=33208|Metazoa;em_Preferred_name=KCNQ1;em_KEGG_ko=ko:K04926;em_KEGG_Pathway=ko04261,ko04725,ko04971,ko04972,ko04974,ko05110,map04261,map04725,map04971,map04972,map04974,map05110;em_BRITE=ko00000,ko00001,ko04040;em_KEGG_TC=1.A.1.15.1,1.A.1.15.6;em_PFAMs=Ion_trans,KCNQ_channel;em_GOs=GO:0000003,GO:0000323,GO:0001508,GO:0002027,GO:0002791,GO:0002792,GO:0003006,GO:0003008,GO:0003012,GO:0003013,GO:0003014,GO:0003015,GO:0003674,GO:0005215,GO:0005216,GO:0005244,GO:0005249,GO:0005251,GO:0005261,GO:0005267,GO:0005488,GO:0005515,GO:0005516,GO:0005543,GO:0005546,GO:0005575,GO:0005622,GO:0005623,GO:0005737,GO:0005764,GO:0005768,GO:0005769,GO:0005770,GO:0005773,GO:0005783,GO:0005886,GO:0005887,GO:0006139,GO:0006349,GO:0006725,GO:0006807,GO:0006810,GO:0006811,GO:0006812,GO:0006813,GO:0006928,GO:0006936,GO:0006937,GO:0006941,GO:0006942,GO:0007154,GO:0007165,GO:0007186,GO:0007213,GO:0007267,GO:0007275,GO:0007423,GO:0007548,GO:0007586,GO:0007600,GO:0007605,GO:0008015,GO:0008016,GO:0008076,GO:0008150,GO:0008152,GO:0008157,GO:0008289,GO:0008324,GO:0008406,GO:0008584,GO:0009719,GO:0009725,GO:0009892,GO:0009987,GO:0010033,GO:0010243,GO:0010460,GO:0010468,GO:0010605,GO:0010629,GO:0010646,GO:0010648,GO:0010817,GO:0010959,GO:0012505,GO:0012506,GO:0014070,GO:0014074,GO:0015075,GO:0015077,GO:0015079,GO:0015267,GO:0015271,GO:0015318,GO:0015672,GO:0016020,GO:0016021,GO:0016323,GO:0016458,GO:0019222,GO:0019899,GO:0019900,GO:0019901,GO:0019902,GO:0019903,GO:0022414,GO:0022600,GO:0022803,GO:0022832,GO:0022836,GO:0022838,GO:0022839,GO:0022843,GO:0022857,GO:0022890,GO:0022898,GO:0023051,GO:0023052,GO:0023057,GO:0030001,GO:0030029,GO:0030048,GO:0030141,GO:0030659,GO:0030667,GO:0031090,GO:0031224,GO:0031226,GO:0031410,GO:0031982,GO:0032409,GO:0032410,GO:0032412,GO:0032413,GO:0032501,GO:0032502,GO:0032870,GO:0032879,GO:0032880,GO:0032991,GO:0034220,GO:0034236,GO:0034237,GO:0034641,GO:0034702,GO:0034703,GO:0034705,GO:0034762,GO:0034763,GO:0034764,GO:0034765,GO:0034766,GO:0034767,GO:0035091,GO:0035637,GO:0035690,GO:0040029,GO:0042221,GO:0042383,GO:0042391,GO:0042493,GO:0042588,GO:0042589,GO:0042802,GO:0042803,GO:0043167,GO:0043168,GO:0043226,GO:0043227,GO:0043229,GO:0043231,GO:0043266,GO:0043267,GO:0043268,GO:0043269,GO:0043270,GO:0043271,GO:0043583,GO:0044057,GO:0044058,GO:0044092,GO:0044237,GO:0044238,GO:0044325,GO:0044422,GO:0044424,GO:0044425,GO:0044433,GO:0044444,GO:0044446,GO:0044459,GO:0044464,GO:0045121,GO:0045137,GO:0045823,GO:0045933,GO:0045989,GO:0046483,GO:0046546,GO:0046661,GO:0046676,GO:0046683,GO:0046873,GO:0046883,GO:0046888,GO:0046983,GO:0048513,GO:0048518,GO:0048519,GO:0048522,GO:0048523,GO:0048608,GO:0048731,GO:0048839,GO:0048856,GO:0050708,GO:0050709,GO:0050789,GO:0050794,GO:0050796,GO:0050877,GO:0050892,GO:0050896,GO:0050954,GO:0051018,GO:0051046,GO:0051047,GO:0051048,GO:0051049,GO:0051050,GO:0051051,GO:0051179,GO:0051223,GO:0051224,GO:0051234,GO:0051239,GO:0051240,GO:0051591,GO:0051716,GO:0055085,GO:0055117,GO:0060047,GO:0060048,GO:0060255,GO:0060306,GO:0060307,GO:0060359,GO:0060372,GO:0060452,GO:0060453,GO:0060454,GO:0060456,GO:0061337,GO:0061458,GO:0065007,GO:0065008,GO:0065009,GO:0070201,GO:0070252,GO:0070293,GO:0070887,GO:0071242,GO:0071310,GO:0071320,GO:0071407,GO:0071417,GO:0071435,GO:0071495,GO:0071514,GO:0071704,GO:0071804,GO:0071805,GO:0071867,GO:0071868,GO:0071869,GO:0071870,GO:0071871,GO:0071872,GO:0071944,GO:0072347,GO:0072358,GO:0072359,GO:0086001,GO:0086002,GO:0086003,GO:0086005,GO:0086008,GO:0086009,GO:0086011,GO:0086013,GO:0086014,GO:0086019,GO:0086026,GO:0086065,GO:0086066,GO:0086089,GO:0086091,GO:0090087,GO:0090257,GO:0090276,GO:0090278,GO:0095500,GO:0097110,GO:0097623,GO:0097708,GO:0098588,GO:0098589,GO:0098590,GO:0098655,GO:0098660,GO:0098662,GO:0098796,GO:0098797,GO:0098805,GO:0098857,GO:0098914,GO:0098915,GO:0099503,GO:0099622,GO:0099623,GO:0099624,GO:0099625,GO:0140115,GO:1901016,GO:1901017,GO:1901360,GO:1901379,GO:1901380,GO:1901381,GO:1901698,GO:1901699,GO:1901700,GO:1901701,GO:1901981,GO:1902259,GO:1902260,GO:1902282,GO:1902495,GO:1902936,GO:1903522,GO:1903524,GO:1903530,GO:1903531,GO:1903817,GO:1903831,GO:1904062,GO:1904063,GO:1904064,GO:1904950,GO:1905144,GO:1905145,GO:1990351,GO:2001257,GO:2001258
HiC_scaffold_10	gmst	intron	109126408	109174079	44.00503	-	0	ID=g3127.t1.intron1;Parent=g3127.t1
HiC_scaffold_10	gmst	CDS	109174080	109174229	44.00503	-	2	ID=g3127.t1.CDS2;Parent=g3127.t1
HiC_scaffold_10	gmst	exon	109174080	109174229	44.00503	-	2	ID=g3127.t1.exon2;Parent=g3127.t1
HiC_scaffold_10	gmst	intron	109174230	109175330	44.00503	-	0	ID=g3127.t1.intron2;Parent=g3127.t1
HiC_scaffold_10	gmst	CDS	109175331	109175377	44.00503	-	1	ID=g3127.t1.CDS3;Parent=g3127.t1
HiC_scaffold_10	gmst	exon	109175331	109175377	44.00503	-	1	ID=g3127.t1.exon3;Parent=g3127.t1
HiC_scaffold_10	gmst	intron	109175378	109176456	44.00503	-	0	ID=g3127.t1.intron3;Parent=g3127.t1
HiC_scaffold_10	gmst	CDS	109176457	109176551	44.00503	-	0	ID=g3127.t1.CDS4;Parent=g3127.t1
HiC_scaffold_10	gmst	exon	109176457	109176551	44.00503	-	0	ID=g3127.t1.exon4;Parent=g3127.t1
HiC_scaffold_10	gmst	intron	109176552	109181094	44.00503	-	0	ID=g3127.t1.intron4;Parent=g3127.t1
HiC_scaffold_10	gmst	CDS	109181095	109181170	44.00503	-	1	ID=g3127.t1.CDS5;Parent=g3127.t1
HiC_scaffold_10	gmst	exon	109181095	109181170	44.00503	-	1	ID=g3127.t1.exon5;Parent=g3127.t1
HiC_scaffold_10	gmst	intron	109181171	109263795	44.00503	-	0	ID=g3127.t1.intron5;Parent=g3127.t1
HiC_scaffold_10	gmst	CDS	109263796	109263902	44.00503	-	0	ID=g3127.t1.CDS6;Parent=g3127.t1
HiC_scaffold_10	gmst	exon	109263796	109263902	44.00503	-	0	ID=g3127.t1.exon6;Parent=g3127.t1
HiC_scaffold_10	gmst	start_codon	109263900	109263902	44.00503	-	0	ID=g3127.t1.start1;Parent=g3127.t1
HiC_scaffold_10	gmst	stop_codon	109351100	109351102	15.800916	-	0	ID=g3128.t1.stop1;Parent=g3128.t1
HiC_scaffold_10	gmst	gene	109351100	109351420	.	-	.	ID=g3128
HiC_scaffold_10	gmst	mRNA	109351100	109351420	.	-	.	ID=g3128.t1;Parent=g3128
HiC_scaffold_10	gmst	CDS	109351100	109351420	15.800916	-	0	ID=g3128.t1.CDS1;Parent=g3128.t1
HiC_scaffold_10	gmst	exon	109351100	109351420	15.800916	-	0	ID=g3128.t1.exon1;Parent=g3128.t1
HiC_scaffold_10	gmst	start_codon	109351418	109351420	15.800916	-	0	ID=g3128.t1.start1;Parent=g3128.t1
HiC_scaffold_10	gmst	start_codon	109383241	109383243	321.574866	+	0	ID=g3129.t1.start1;Parent=g3129.t1
HiC_scaffold_10	gmst	CDS	109383241	109383457	321.574866	+	0	ID=g3129.t1.CDS1;Parent=g3129.t1
HiC_scaffold_10	gmst	exon	109383241	109383457	321.574866	+	0	ID=g3129.t1.exon1;Parent=g3129.t1
HiC_scaffold_10	gmst	gene	109383241	109395671	.	+	.	ID=g3129
HiC_scaffold_10	gmst	mRNA	109383241	109395671	.	+	.	ID=g3129.t1;Parent=g3129;em_target=9668.ENSMPUP00000005085;em_score=2231.0;em_evalue=0.0;em_tcov=.;em_OGs=KOG3614@1|root,KOG3614@2759|Eukaryota,38G13@33154|Opisthokonta,3BDA4@33208|Metazoa,3CS25@33213|Bilateria,48021@7711|Chordata,48Y4F@7742|Vertebrata,3J6FM@40674|Mammalia,3EQSP@33554|Carnivora;em_COG_cat=PT;em_desc=Transient receptor potential cation channel, subfamily M, member 5;em_max_annot_lvl=33208|Metazoa;em_Preferred_name=TRPM5;em_KEGG_ko=ko:K04979,ko:K04980;em_KEGG_Pathway=ko04742,ko04911,map04742,map04911;em_BRITE=ko00000,ko00001,ko04040;em_KEGG_TC=1.A.4.5.3,1.A.4.5.4;em_PFAMs=Ion_trans;em_GOs=GO:0003674,GO:0005215,GO:0005216,GO:0005227,GO:0005261,GO:0005267,GO:0005272,GO:0005575,GO:0005623,GO:0005886,GO:0006810,GO:0006811,GO:0006812,GO:0006813,GO:0006814,GO:0006816,GO:0008150,GO:0008324,GO:0009987,GO:0015075,GO:0015077,GO:0015079,GO:0015081,GO:0015267,GO:0015318,GO:0015672,GO:0016020,GO:0016021,GO:0022803,GO:0022836,GO:0022838,GO:0022839,GO:0022857,GO:0022890,GO:0030001,GO:0030425,GO:0031224,GO:0034220,GO:0035725,GO:0036477,GO:0042995,GO:0043005,GO:0043025,GO:0044297,GO:0044425,GO:0044463,GO:0044464,GO:0046873,GO:0051179,GO:0051234,GO:0055085,GO:0070588,GO:0070838,GO:0071804,GO:0071805,GO:0071944,GO:0072511,GO:0097447,GO:0097458,GO:0098655,GO:0098660,GO:0098662,GO:0120025,GO:0120038
HiC_scaffold_10	gmst	intron	109383458	109384554	321.574866	+	0	ID=g3129.t1.intron1;Parent=g3129.t1
HiC_scaffold_10	gmst	CDS	109384555	109384619	321.574866	+	2	ID=g3129.t1.CDS2;Parent=g3129.t1
HiC_scaffold_10	gmst	exon	109384555	109384619	321.574866	+	2	ID=g3129.t1.exon2;Parent=g3129.t1
HiC_scaffold_10	gmst	intron	109384620	109384792	321.574866	+	0	ID=g3129.t1.intron2;Parent=g3129.t1
HiC_scaffold_10	gmst	CDS	109384793	109384984	321.574866	+	0	ID=g3129.t1.CDS3;Parent=g3129.t1
HiC_scaffold_10	gmst	exon	109384793	109384984	321.574866	+	0	ID=g3129.t1.exon3;Parent=g3129.t1
HiC_scaffold_10	gmst	intron	109384985	109385350	321.574866	+	0	ID=g3129.t1.intron3;Parent=g3129.t1
HiC_scaffold_10	gmst	CDS	109385351	109385453	321.574866	+	0	ID=g3129.t1.CDS4;Parent=g3129.t1
HiC_scaffold_10	gmst	exon	109385351	109385453	321.574866	+	0	ID=g3129.t1.exon4;Parent=g3129.t1
HiC_scaffold_10	gmst	intron	109385454	109386536	321.574866	+	0	ID=g3129.t1.intron4;Parent=g3129.t1
HiC_scaffold_10	gmst	CDS	109386537	109386655	321.574866	+	2	ID=g3129.t1.CDS5;Parent=g3129.t1
HiC_scaffold_10	gmst	exon	109386537	109386655	321.574866	+	2	ID=g3129.t1.exon5;Parent=g3129.t1
HiC_scaffold_10	gmst	intron	109386656	109387016	321.574866	+	0	ID=g3129.t1.intron5;Parent=g3129.t1
HiC_scaffold_10	gmst	CDS	109387017	109387340	321.574866	+	0	ID=g3129.t1.CDS6;Parent=g3129.t1
HiC_scaffold_10	gmst	exon	109387017	109387340	321.574866	+	0	ID=g3129.t1.exon6;Parent=g3129.t1
HiC_scaffold_10	gmst	intron	109387341	109387406	321.574866	+	0	ID=g3129.t1.intron6;Parent=g3129.t1
HiC_scaffold_10	gmst	CDS	109387407	109387547	321.574866	+	0	ID=g3129.t1.CDS7;Parent=g3129.t1
HiC_scaffold_10	gmst	exon	109387407	109387547	321.574866	+	0	ID=g3129.t1.exon7;Parent=g3129.t1
HiC_scaffold_10	gmst	intron	109387548	109387620	321.574866	+	0	ID=g3129.t1.intron7;Parent=g3129.t1
HiC_scaffold_10	gmst	CDS	109387621	109387744	321.574866	+	0	ID=g3129.t1.CDS8;Parent=g3129.t1
HiC_scaffold_10	gmst	exon	109387621	109387744	321.574866	+	0	ID=g3129.t1.exon8;Parent=g3129.t1
HiC_scaffold_10	gmst	intron	109387745	109388076	321.574866	+	0	ID=g3129.t1.intron8;Parent=g3129.t1
HiC_scaffold_10	gmst	CDS	109388077	109388222	321.574866	+	2	ID=g3129.t1.CDS9;Parent=g3129.t1
HiC_scaffold_10	gmst	exon	109388077	109388222	321.574866	+	2	ID=g3129.t1.exon9;Parent=g3129.t1
HiC_scaffold_10	gmst	intron	109388223	109388572	321.574866	+	0	ID=g3129.t1.intron9;Parent=g3129.t1
HiC_scaffold_10	gmst	CDS	109388573	109388685	321.574866	+	0	ID=g3129.t1.CDS10;Parent=g3129.t1
HiC_scaffold_10	gmst	exon	109388573	109388685	321.574866	+	0	ID=g3129.t1.exon10;Parent=g3129.t1
HiC_scaffold_10	gmst	intron	109388686	109388884	321.574866	+	0	ID=g3129.t1.intron10;Parent=g3129.t1
HiC_scaffold_10	gmst	CDS	109388885	109388977	321.574866	+	1	ID=g3129.t1.CDS11;Parent=g3129.t1
HiC_scaffold_10	gmst	exon	109388885	109388977	321.574866	+	1	ID=g3129.t1.exon11;Parent=g3129.t1
HiC_scaffold_10	gmst	intron	109388978	109389075	321.574866	+	0	ID=g3129.t1.intron11;Parent=g3129.t1
HiC_scaffold_10	gmst	CDS	109389076	109389334	321.574866	+	1	ID=g3129.t1.CDS12;Parent=g3129.t1
HiC_scaffold_10	gmst	exon	109389076	109389334	321.574866	+	1	ID=g3129.t1.exon12;Parent=g3129.t1
HiC_scaffold_10	gmst	intron	109389335	109389466	321.574866	+	0	ID=g3129.t1.intron12;Parent=g3129.t1
HiC_scaffold_10	gmst	CDS	109389467	109389585	321.574866	+	0	ID=g3129.t1.CDS13;Parent=g3129.t1
HiC_scaffold_10	gmst	exon	109389467	109389585	321.574866	+	0	ID=g3129.t1.exon13;Parent=g3129.t1
HiC_scaffold_10	gmst	intron	109389586	109389772	321.574866	+	0	ID=g3129.t1.intron13;Parent=g3129.t1
HiC_scaffold_10	gmst	CDS	109389773	109389905	321.574866	+	1	ID=g3129.t1.CDS14;Parent=g3129.t1
HiC_scaffold_10	gmst	exon	109389773	109389905	321.574866	+	1	ID=g3129.t1.exon14;Parent=g3129.t1
HiC_scaffold_10	gmst	intron	109389906	109390006	321.574866	+	0	ID=g3129.t1.intron14;Parent=g3129.t1
HiC_scaffold_10	gmst	CDS	109390007	109390181	321.574866	+	0	ID=g3129.t1.CDS15;Parent=g3129.t1
HiC_scaffold_10	gmst	exon	109390007	109390181	321.574866	+	0	ID=g3129.t1.exon15;Parent=g3129.t1
HiC_scaffold_10	gmst	intron	109390182	109393179	321.574866	+	0	ID=g3129.t1.intron15;Parent=g3129.t1
HiC_scaffold_10	gmst	CDS	109393180	109393333	321.574866	+	2	ID=g3129.t1.CDS16;Parent=g3129.t1
HiC_scaffold_10	gmst	exon	109393180	109393333	321.574866	+	2	ID=g3129.t1.exon16;Parent=g3129.t1
HiC_scaffold_10	gmst	intron	109393334	109393702	321.574866	+	0	ID=g3129.t1.intron16;Parent=g3129.t1
HiC_scaffold_10	gmst	CDS	109393703	109393884	321.574866	+	1	ID=g3129.t1.CDS17;Parent=g3129.t1
HiC_scaffold_10	gmst	exon	109393703	109393884	321.574866	+	1	ID=g3129.t1.exon17;Parent=g3129.t1
HiC_scaffold_10	gmst	intron	109393885	109394147	321.574866	+	0	ID=g3129.t1.intron17;Parent=g3129.t1
HiC_scaffold_10	gmst	CDS	109394148	109394280	321.574866	+	2	ID=g3129.t1.CDS18;Parent=g3129.t1
HiC_scaffold_10	gmst	exon	109394148	109394280	321.574866	+	2	ID=g3129.t1.exon18;Parent=g3129.t1
HiC_scaffold_10	gmst	intron	109394281	109394776	321.574866	+	0	ID=g3129.t1.intron18;Parent=g3129.t1
HiC_scaffold_10	gmst	CDS	109394777	109394849	321.574866	+	1	ID=g3129.t1.CDS19;Parent=g3129.t1
HiC_scaffold_10	gmst	exon	109394777	109394849	321.574866	+	1	ID=g3129.t1.exon19;Parent=g3129.t1
HiC_scaffold_10	gmst	intron	109394850	109395133	321.574866	+	0	ID=g3129.t1.intron19;Parent=g3129.t1
HiC_scaffold_10	gmst	CDS	109395134	109395188	321.574866	+	0	ID=g3129.t1.CDS20;Parent=g3129.t1
HiC_scaffold_10	gmst	exon	109395134	109395188	321.574866	+	0	ID=g3129.t1.exon20;Parent=g3129.t1
HiC_scaffold_10	gmst	intron	109395189	109395561	321.574866	+	0	ID=g3129.t1.intron20;Parent=g3129.t1
HiC_scaffold_10	gmst	CDS	109395562	109395671	321.574866	+	2	ID=g3129.t1.CDS21;Parent=g3129.t1
HiC_scaffold_10	gmst	exon	109395562	109395671	321.574866	+	2	ID=g3129.t1.exon21;Parent=g3129.t1
HiC_scaffold_10	gmst	stop_codon	109395669	109395671	321.574866	+	0	ID=g3129.t1.stop1;Parent=g3129.t1
HiC_scaffold_10	AUGUSTUS	stop_codon	109397072	109397074	.	-	0	ID=g3130.t1.stop1;Parent=g3130.t1
HiC_scaffold_10	AUGUSTUS	gene	109397072	109398043	.	-	.	ID=g3130
HiC_scaffold_10	AUGUSTUS	exon	109397072	109398043	.	-	.	ID=g3130.t1.exon1;Parent=g3130.t1
HiC_scaffold_10	AUGUSTUS	mRNA	109397072	109398043	1.0	-	.	ID=g3130.t1;Parent=g3130;em_target=9668.ENSMPUP00000018913;em_score=587.8;em_evalue=2.1e-179;em_tcov=.;em_OGs=2B0B3@1|root,2S07M@2759|Eukaryota,39Y8K@33154|Opisthokonta,3BHXP@33208|Metazoa,3D2CG@33213|Bilateria,48D7U@7711|Chordata,495WJ@7742|Vertebrata,3JBBG@40674|Mammalia,3EN5D@33554|Carnivora;em_COG_cat=S;em_desc=Tumor suppressing subtransferable candidate 4;em_max_annot_lvl=33208|Metazoa;em_Preferred_name=TSSC4;em_PFAMs=TSSC4
HiC_scaffold_10	AUGUSTUS	CDS	109397072	109398043	1.0	-	0	ID=g3130.t1.CDS1;Parent=g3130.t1
HiC_scaffold_10	AUGUSTUS	start_codon	109398041	109398043	.	-	0	ID=g3130.t1.start1;Parent=g3130.t1
HiC_scaffold_10	AUGUSTUS	stop_codon	109401550	109401552	.	-	0	ID=g3131.t1.stop1;Parent=g3131.t1
HiC_scaffold_10	gmst	stop_codon	109401550	109401552	105.677371	-	0	ID=g3131.t2.stop1;Parent=g3131.t2
HiC_scaffold_10	AUGUSTUS	exon	109401550	109401612	.	-	.	ID=g3131.t1.exon1;Parent=g3131.t1
HiC_scaffold_10	AUGUSTUS	CDS	109401550	109401612	1.0	-	0	ID=g3131.t1.CDS1;Parent=g3131.t1
HiC_scaffold_10	gmst	CDS	109401550	109401612	105.677371	-	0	ID=g3131.t2.CDS1;Parent=g3131.t2
HiC_scaffold_10	gmst	exon	109401550	109401612	105.677371	-	0	ID=g3131.t2.exon1;Parent=g3131.t2
HiC_scaffold_10	AUGUSTUS	mRNA	109401550	109406953	0.42	-	.	ID=g3131.t1;Parent=g3131;em_target=9668.ENSMPUP00000005321;em_score=481.8;em_evalue=8.4e-148;em_tcov=.;em_OGs=KOG3882@1|root,KOG3882@2759|Eukaryota,39SNW@33154|Opisthokonta,3BAJX@33208|Metazoa,3CUVD@33213|Bilateria,4822V@7711|Chordata,496CU@7742|Vertebrata,3JAY5@40674|Mammalia,3EJY6@33554|Carnivora;em_COG_cat=S;em_desc=CD81 molecule;em_max_annot_lvl=33208|Metazoa;em_Preferred_name=CD81;em_KEGG_ko=ko:K06508;em_KEGG_Pathway=ko04662,ko05144,ko05160,map04662,map05144,map05160;em_BRITE=ko00000,ko00001,ko04090,ko04147;em_PFAMs=Tetraspannin;em_GOs=GO:0000187,GO:0001558,GO:0001618,GO:0001772,GO:0001932,GO:0001934,GO:0002673,GO:0002682,GO:0002684,GO:0002694,GO:0002696,GO:0002697,GO:0002920,GO:0003674,GO:0005102,GO:0005178,GO:0005488,GO:0005515,GO:0005575,GO:0005576,GO:0005615,GO:0005623,GO:0005886,GO:0005887,GO:0006355,GO:0006357,GO:0006810,GO:0006897,GO:0006898,GO:0006950,GO:0007154,GO:0007165,GO:0007166,GO:0008104,GO:0008150,GO:0008152,GO:0008283,GO:0008284,GO:0009611,GO:0009719,GO:0009889,GO:0009891,GO:0009893,GO:0009894,GO:0009896,GO:0009966,GO:0009967,GO:0009987,GO:0010033,GO:0010243,GO:0010468,GO:0010556,GO:0010557,GO:0010562,GO:0010604,GO:0010628,GO:0010646,GO:0010647,GO:0016020,GO:0016021,GO:0016032,GO:0016192,GO:0016323,GO:0016324,GO:0019058,GO:0019062,GO:0019216,GO:0019219,GO:0019220,GO:0019222,GO:0022610,GO:0023051,GO:0023052,GO:0023056,GO:0030162,GO:0030260,GO:0030307,GO:0030449,GO:0030888,GO:0030890,GO:0031224,GO:0031226,GO:0031323,GO:0031325,GO:0031326,GO:0031328,GO:0031329,GO:0031331,GO:0031347,GO:0031399,GO:0031401,GO:0031623,GO:0031647,GO:0031982,GO:0032101,GO:0032147,GO:0032268,GO:0032270,GO:0032879,GO:0032944,GO:0032946,GO:0033036,GO:0033365,GO:0033674,GO:0034613,GO:0040008,GO:0040012,GO:0042127,GO:0042176,GO:0042221,GO:0042325,GO:0042327,GO:0043085,GO:0043112,GO:0043126,GO:0043128,GO:0043170,GO:0043226,GO:0043227,GO:0043230,GO:0043405,GO:0043406,GO:0043408,GO:0043410,GO:0043549,GO:0043550,GO:0044093,GO:0044237,GO:0044260,GO:0044403,GO:0044406,GO:0044409,GO:0044419,GO:0044421,GO:0044425,GO:0044459,GO:0044464,GO:0044650,GO:0044877,GO:0045177,GO:0045732,GO:0045834,GO:0045859,GO:0045860,GO:0045893,GO:0045927,GO:0045935,GO:0045937,GO:0045944,GO:0046718,GO:0046813,GO:0048518,GO:0048522,GO:0048583,GO:0048584,GO:0050670,GO:0050671,GO:0050727,GO:0050730,GO:0050731,GO:0050776,GO:0050789,GO:0050790,GO:0050794,GO:0050839,GO:0050864,GO:0050865,GO:0050867,GO:0050871,GO:0050896,GO:0051128,GO:0051171,GO:0051173,GO:0051174,GO:0051179,GO:0051234,GO:0051246,GO:0051247,GO:0051249,GO:0051251,GO:0051252,GO:0051254,GO:0051270,GO:0051338,GO:0051347,GO:0051641,GO:0051701,GO:0051704,GO:0051716,GO:0051806,GO:0051828,GO:0055094,GO:0060255,GO:0061462,GO:0065007,GO:0065008,GO:0065009,GO:0070062,GO:0070613,GO:0070663,GO:0070665,GO:0070727,GO:0071402,GO:0071404,GO:0071704,GO:0071900,GO:0071902,GO:0071944,GO:0072665,GO:0080090,GO:0080134,GO:0090218,GO:0098590,GO:0098657,GO:0104005,GO:1901698,GO:1902531,GO:1902533,GO:1902680,GO:1903317,GO:1903362,GO:1903364,GO:1903506,GO:1903508,GO:1903561,GO:1903725,GO:1903727,GO:1904350,GO:1904352,GO:1990459,GO:2000112,GO:2000145,GO:2000257,GO:2001141
HiC_scaffold_10	AUGUSTUS	gene	109401550	109408566	.	-	.	ID=g3131
HiC_scaffold_10	gmst	mRNA	109401550	109408566	.	-	.	ID=g3131.t2;Parent=g3131;em_target=9713.XP_006736370.1;em_score=480.3;em_evalue=2e-146;em_tcov=.;em_OGs=KOG3882@1|root,KOG3882@2759|Eukaryota,39SNW@33154|Opisthokonta,3BAJX@33208|Metazoa,3CUVD@33213|Bilateria,4822V@7711|Chordata,496CU@7742|Vertebrata,3JAY5@40674|Mammalia,3EJY6@33554|Carnivora;em_COG_cat=S;em_desc=CD81 molecule;em_max_annot_lvl=33208|Metazoa;em_Preferred_name=CD81;em_KEGG_ko=ko:K06508;em_KEGG_Pathway=ko04662,ko05144,ko05160,map04662,map05144,map05160;em_BRITE=ko00000,ko00001,ko04090,ko04147;em_PFAMs=Tetraspannin;em_GOs=GO:0000187,GO:0001558,GO:0001618,GO:0001772,GO:0001932,GO:0001934,GO:0002673,GO:0002682,GO:0002684,GO:0002694,GO:0002696,GO:0002697,GO:0002920,GO:0003674,GO:0005102,GO:0005178,GO:0005488,GO:0005515,GO:0005575,GO:0005576,GO:0005615,GO:0005623,GO:0005886,GO:0005887,GO:0006355,GO:0006357,GO:0006810,GO:0006897,GO:0006898,GO:0006950,GO:0007154,GO:0007165,GO:0007166,GO:0008104,GO:0008150,GO:0008152,GO:0008283,GO:0008284,GO:0009611,GO:0009719,GO:0009889,GO:0009891,GO:0009893,GO:0009894,GO:0009896,GO:0009966,GO:0009967,GO:0009987,GO:0010033,GO:0010243,GO:0010468,GO:0010556,GO:0010557,GO:0010562,GO:0010604,GO:0010628,GO:0010646,GO:0010647,GO:0016020,GO:0016021,GO:0016032,GO:0016192,GO:0016323,GO:0016324,GO:0019058,GO:0019062,GO:0019216,GO:0019219,GO:0019220,GO:0019222,GO:0022610,GO:0023051,GO:0023052,GO:0023056,GO:0030162,GO:0030260,GO:0030307,GO:0030449,GO:0030888,GO:0030890,GO:0031224,GO:0031226,GO:0031323,GO:0031325,GO:0031326,GO:0031328,GO:0031329,GO:0031331,GO:0031347,GO:0031399,GO:0031401,GO:0031623,GO:0031647,GO:0031982,GO:0032101,GO:0032147,GO:0032268,GO:0032270,GO:0032879,GO:0032944,GO:0032946,GO:0033036,GO:0033365,GO:0033674,GO:0034613,GO:0040008,GO:0040012,GO:0042127,GO:0042176,GO:0042221,GO:0042325,GO:0042327,GO:0043085,GO:0043112,GO:0043126,GO:0043128,GO:0043170,GO:0043226,GO:0043227,GO:0043230,GO:0043405,GO:0043406,GO:0043408,GO:0043410,GO:0043549,GO:0043550,GO:0044093,GO:0044237,GO:0044260,GO:0044403,GO:0044406,GO:0044409,GO:0044419,GO:0044421,GO:0044425,GO:0044459,GO:0044464,GO:0044650,GO:0044877,GO:0045177,GO:0045732,GO:0045834,GO:0045859,GO:0045860,GO:0045893,GO:0045927,GO:0045935,GO:0045937,GO:0045944,GO:0046718,GO:0046813,GO:0048518,GO:0048522,GO:0048583,GO:0048584,GO:0050670,GO:0050671,GO:0050727,GO:0050730,GO:0050731,GO:0050776,GO:0050789,GO:0050790,GO:0050794,GO:0050839,GO:0050864,GO:0050865,GO:0050867,GO:0050871,GO:0050896,GO:0051128,GO:0051171,GO:0051173,GO:0051174,GO:0051179,GO:0051234,GO:0051246,GO:0051247,GO:0051249,GO:0051251,GO:0051252,GO:0051254,GO:0051270,GO:0051338,GO:0051347,GO:0051641,GO:0051701,GO:0051704,GO:0051716,GO:0051806,GO:0051828,GO:0055094,GO:0060255,GO:0061462,GO:0065007,GO:0065008,GO:0065009,GO:0070062,GO:0070613,GO:0070663,GO:0070665,GO:0070727,GO:0071402,GO:0071404,GO:0071704,GO:0071900,GO:0071902,GO:0071944,GO:0072665,GO:0080090,GO:0080134,GO:0090218,GO:0098590,GO:0098657,GO:0104005,GO:1901698,GO:1902531,GO:1902533,GO:1902680,GO:1903317,GO:1903362,GO:1903364,GO:1903506,GO:1903508,GO:1903561,GO:1903725,GO:1903727,GO:1904350,GO:1904352,GO:1990459,GO:2000112,GO:2000145,GO:2000257,GO:2001141
HiC_scaffold_10	AUGUSTUS	intron	109401613	109401692	1.0	-	.	ID=g3131.t1.intron1;Parent=g3131.t1
HiC_scaffold_10	gmst	intron	109401613	109401692	105.677371	-	0	ID=g3131.t2.intron1;Parent=g3131.t2
HiC_scaffold_10	AUGUSTUS	exon	109401693	109401779	.	-	.	ID=g3131.t1.exon2;Parent=g3131.t1
HiC_scaffold_10	AUGUSTUS	CDS	109401693	109401779	1.0	-	0	ID=g3131.t1.CDS2;Parent=g3131.t1
HiC_scaffold_10	gmst	CDS	109401693	109401779	105.677371	-	0	ID=g3131.t2.CDS2;Parent=g3131.t2
HiC_scaffold_10	gmst	exon	109401693	109401779	105.677371	-	0	ID=g3131.t2.exon2;Parent=g3131.t2
HiC_scaffold_10	AUGUSTUS	intron	109401780	109402129	1.0	-	.	ID=g3131.t1.intron2;Parent=g3131.t1
HiC_scaffold_10	gmst	intron	109401780	109402129	105.677371	-	0	ID=g3131.t2.intron2;Parent=g3131.t2
HiC_scaffold_10	AUGUSTUS	exon	109402130	109402231	.	-	.	ID=g3131.t1.exon3;Parent=g3131.t1
HiC_scaffold_10	AUGUSTUS	CDS	109402130	109402231	1.0	-	0	ID=g3131.t1.CDS3;Parent=g3131.t1
HiC_scaffold_10	gmst	CDS	109402130	109402231	105.677371	-	0	ID=g3131.t2.CDS3;Parent=g3131.t2
HiC_scaffold_10	gmst	exon	109402130	109402231	105.677371	-	0	ID=g3131.t2.exon3;Parent=g3131.t2
HiC_scaffold_10	AUGUSTUS	intron	109402232	109402614	1.0	-	.	ID=g3131.t1.intron3;Parent=g3131.t1
HiC_scaffold_10	gmst	intron	109402232	109402614	105.677371	-	0	ID=g3131.t2.intron3;Parent=g3131.t2
HiC_scaffold_10	AUGUSTUS	exon	109402615	109402719	.	-	.	ID=g3131.t1.exon4;Parent=g3131.t1
HiC_scaffold_10	AUGUSTUS	CDS	109402615	109402719	1.0	-	0	ID=g3131.t1.CDS4;Parent=g3131.t1
HiC_scaffold_10	gmst	CDS	109402615	109402719	105.677371	-	0	ID=g3131.t2.CDS4;Parent=g3131.t2
HiC_scaffold_10	gmst	exon	109402615	109402719	105.677371	-	0	ID=g3131.t2.exon4;Parent=g3131.t2
HiC_scaffold_10	AUGUSTUS	intron	109402720	109403083	1.0	-	.	ID=g3131.t1.intron4;Parent=g3131.t1
HiC_scaffold_10	gmst	intron	109402720	109403083	105.677371	-	0	ID=g3131.t2.intron4;Parent=g3131.t2
HiC_scaffold_10	AUGUSTUS	exon	109403084	109403158	.	-	.	ID=g3131.t1.exon5;Parent=g3131.t1
HiC_scaffold_10	AUGUSTUS	CDS	109403084	109403158	1.0	-	0	ID=g3131.t1.CDS5;Parent=g3131.t1
HiC_scaffold_10	gmst	CDS	109403084	109403158	105.677371	-	0	ID=g3131.t2.CDS5;Parent=g3131.t2
HiC_scaffold_10	gmst	exon	109403084	109403158	105.677371	-	0	ID=g3131.t2.exon5;Parent=g3131.t2
HiC_scaffold_10	AUGUSTUS	intron	109403159	109403855	1.0	-	.	ID=g3131.t1.intron5;Parent=g3131.t1
HiC_scaffold_10	gmst	intron	109403159	109403855	105.677371	-	0	ID=g3131.t2.intron5;Parent=g3131.t2
HiC_scaffold_10	AUGUSTUS	exon	109403856	109403953	.	-	.	ID=g3131.t1.exon6;Parent=g3131.t1
HiC_scaffold_10	AUGUSTUS	CDS	109403856	109403953	1.0	-	2	ID=g3131.t1.CDS6;Parent=g3131.t1
HiC_scaffold_10	gmst	CDS	109403856	109403953	105.677371	-	2	ID=g3131.t2.CDS6;Parent=g3131.t2
HiC_scaffold_10	gmst	exon	109403856	109403953	105.677371	-	2	ID=g3131.t2.exon6;Parent=g3131.t2
HiC_scaffold_10	AUGUSTUS	intron	109403954	109406817	1.0	-	.	ID=g3131.t1.intron6;Parent=g3131.t1
HiC_scaffold_10	gmst	intron	109403954	109406817	105.677371	-	0	ID=g3131.t2.intron6;Parent=g3131.t2
HiC_scaffold_10	gmst	CDS	109406818	109406932	105.677371	-	0	ID=g3131.t2.CDS7;Parent=g3131.t2
HiC_scaffold_10	gmst	exon	109406818	109406932	105.677371	-	0	ID=g3131.t2.exon7;Parent=g3131.t2
HiC_scaffold_10	AUGUSTUS	exon	109406818	109406953	.	-	.	ID=g3131.t1.exon7;Parent=g3131.t1
HiC_scaffold_10	AUGUSTUS	CDS	109406818	109406953	0.42	-	0	ID=g3131.t1.CDS7;Parent=g3131.t1
HiC_scaffold_10	gmst	intron	109406933	109407900	105.677371	-	0	ID=g3131.t2.intron7;Parent=g3131.t2
HiC_scaffold_10	AUGUSTUS	start_codon	109406951	109406953	.	-	0	ID=g3131.t1.start1;Parent=g3131.t1
HiC_scaffold_10	gmst	CDS	109407901	109408566	105.677371	-	0	ID=g3131.t2.CDS8;Parent=g3131.t2
HiC_scaffold_10	gmst	exon	109407901	109408566	105.677371	-	0	ID=g3131.t2.exon8;Parent=g3131.t2
HiC_scaffold_10	gmst	start_codon	109408564	109408566	105.677371	-	0	ID=g3131.t2.start1;Parent=g3131.t2
HiC_scaffold_10	gmst	start_codon	109425473	109425475	30.410824	+	0	ID=g3132.t1.start1;Parent=g3132.t1
HiC_scaffold_10	gmst	gene	109425473	109426264	.	+	.	ID=g3132
HiC_scaffold_10	gmst	mRNA	109425473	109426264	.	+	.	ID=g3132.t1;Parent=g3132
HiC_scaffold_10	gmst	CDS	109425473	109426264	30.410824	+	0	ID=g3132.t1.CDS1;Parent=g3132.t1
HiC_scaffold_10	gmst	exon	109425473	109426264	30.410824	+	0	ID=g3132.t1.exon1;Parent=g3132.t1
HiC_scaffold_10	gmst	stop_codon	109426262	109426264	30.410824	+	0	ID=g3132.t1.stop1;Parent=g3132.t1
HiC_scaffold_10	gmst	stop_codon	109436877	109436879	83.340123	-	0	ID=g3133.t1.stop1;Parent=g3133.t1
HiC_scaffold_10	gmst	CDS	109436877	109437036	83.340123	-	1	ID=g3133.t1.CDS1;Parent=g3133.t1
HiC_scaffold_10	gmst	exon	109436877	109437036	83.340123	-	1	ID=g3133.t1.exon1;Parent=g3133.t1
HiC_scaffold_10	gmst	gene	109436877	109451090	.	-	.	ID=g3133
HiC_scaffold_10	gmst	mRNA	109436877	109451090	.	-	.	ID=g3133.t1;Parent=g3133;em_target=9668.ENSMPUP00000005544;em_score=571.5;em_evalue=1.2e-174;em_tcov=.;em_OGs=2BYCZ@1|root,2S0ED@2759|Eukaryota,3A1WB@33154|Opisthokonta,3BRAA@33208|Metazoa,3CYQV@33213|Bilateria,48CXG@7711|Chordata,49390@7742|Vertebrata,3J470@40674|Mammalia,3EMDT@33554|Carnivora;em_COG_cat=S;em_desc=Belongs to the tetraspanin (TM4SF) family;em_max_annot_lvl=33208|Metazoa;em_Preferred_name=TSPAN32;em_KEGG_ko=ko:K17359;em_BRITE=ko00000;em_PFAMs=Tetraspannin;em_GOs=GO:0001562,GO:0001775,GO:0002682,GO:0002683,GO:0002694,GO:0002695,GO:0002697,GO:0002831,GO:0005575,GO:0005622,GO:0005623,GO:0005886,GO:0005887,GO:0006950,GO:0006952,GO:0006996,GO:0007010,GO:0007154,GO:0007155,GO:0007165,GO:0007166,GO:0007229,GO:0007267,GO:0007596,GO:0007599,GO:0008150,GO:0008285,GO:0008305,GO:0009605,GO:0009607,GO:0009611,GO:0009986,GO:0009987,GO:0016020,GO:0016021,GO:0016043,GO:0022610,GO:0023052,GO:0030168,GO:0030885,GO:0030886,GO:0031224,GO:0031226,GO:0031347,GO:0032101,GO:0032501,GO:0032991,GO:0034109,GO:0042060,GO:0042127,GO:0042832,GO:0043207,GO:0043235,GO:0043900,GO:0044425,GO:0044459,GO:0044464,GO:0048519,GO:0048523,GO:0048583,GO:0050688,GO:0050789,GO:0050794,GO:0050817,GO:0050865,GO:0050866,GO:0050878,GO:0050896,GO:0051704,GO:0051707,GO:0051716,GO:0065007,GO:0065008,GO:0070442,GO:0070527,GO:0071840,GO:0071944,GO:0080134,GO:0098542,GO:0098609,GO:0098636,GO:0098796,GO:0098797,GO:0098802
HiC_scaffold_10	AUGUSTUS	stop_codon	109436887	109436889	.	-	0	ID=g3133.t2.stop1;Parent=g3133.t2
HiC_scaffold_10	AUGUSTUS	exon	109436887	109436895	.	-	.	ID=g3133.t2.exon1;Parent=g3133.t2
HiC_scaffold_10	AUGUSTUS	CDS	109436887	109436895	0.98	-	0	ID=g3133.t2.CDS1;Parent=g3133.t2
HiC_scaffold_10	AUGUSTUS	mRNA	109436887	109451090	.	-	.	ID=g3133.t2;Parent=g3133;em_target=9668.ENSMPUP00000005544;em_score=523.6;em_evalue=3.5e-160;em_tcov=.;em_OGs=2BYCZ@1|root,2S0ED@2759|Eukaryota,3A1WB@33154|Opisthokonta,3BRAA@33208|Metazoa,3CYQV@33213|Bilateria,48CXG@7711|Chordata,49390@7742|Vertebrata,3J470@40674|Mammalia,3EMDT@33554|Carnivora;em_COG_cat=S;em_desc=Belongs to the tetraspanin (TM4SF) family;em_max_annot_lvl=33208|Metazoa;em_Preferred_name=TSPAN32;em_KEGG_ko=ko:K17359;em_BRITE=ko00000;em_PFAMs=Tetraspannin;em_GOs=GO:0001562,GO:0001775,GO:0002682,GO:0002683,GO:0002694,GO:0002695,GO:0002697,GO:0002831,GO:0005575,GO:0005622,GO:0005623,GO:0005886,GO:0005887,GO:0006950,GO:0006952,GO:0006996,GO:0007010,GO:0007154,GO:0007155,GO:0007165,GO:0007166,GO:0007229,GO:0007267,GO:0007596,GO:0007599,GO:0008150,GO:0008285,GO:0008305,GO:0009605,GO:0009607,GO:0009611,GO:0009986,GO:0009987,GO:0016020,GO:0016021,GO:0016043,GO:0022610,GO:0023052,GO:0030168,GO:0030885,GO:0030886,GO:0031224,GO:0031226,GO:0031347,GO:0032101,GO:0032501,GO:0032991,GO:0034109,GO:0042060,GO:0042127,GO:0042832,GO:0043207,GO:0043235,GO:0043900,GO:0044425,GO:0044459,GO:0044464,GO:0048519,GO:0048523,GO:0048583,GO:0050688,GO:0050789,GO:0050794,GO:0050817,GO:0050865,GO:0050866,GO:0050878,GO:0050896,GO:0051704,GO:0051707,GO:0051716,GO:0065007,GO:0065008,GO:0070442,GO:0070527,GO:0071840,GO:0071944,GO:0080134,GO:0098542,GO:0098609,GO:0098636,GO:0098796,GO:0098797,GO:0098802
HiC_scaffold_10	AUGUSTUS	intron	109436896	109436951	0.98	-	.	ID=g3133.t2.intron1;Parent=g3133.t2
HiC_scaffold_10	AUGUSTUS	exon	109436952	109437036	.	-	.	ID=g3133.t2.exon2;Parent=g3133.t2
HiC_scaffold_10	AUGUSTUS	CDS	109436952	109437036	1.0	-	1	ID=g3133.t2.CDS2;Parent=g3133.t2
HiC_scaffold_10	AUGUSTUS	intron	109437037	109437484	1.0	-	.	ID=g3133.t2.intron2;Parent=g3133.t2
HiC_scaffold_10	gmst	intron	109437037	109437484	83.340123	-	0	ID=g3133.t1.intron1;Parent=g3133.t1
HiC_scaffold_10	AUGUSTUS	exon	109437485	109437576	.	-	.	ID=g3133.t2.exon3;Parent=g3133.t2
HiC_scaffold_10	AUGUSTUS	CDS	109437485	109437576	1.0	-	0	ID=g3133.t2.CDS3;Parent=g3133.t2
HiC_scaffold_10	gmst	CDS	109437485	109437576	83.340123	-	0	ID=g3133.t1.CDS2;Parent=g3133.t1
HiC_scaffold_10	gmst	exon	109437485	109437576	83.340123	-	0	ID=g3133.t1.exon2;Parent=g3133.t1
HiC_scaffold_10	AUGUSTUS	intron	109437577	109437869	1.0	-	.	ID=g3133.t2.intron3;Parent=g3133.t2
HiC_scaffold_10	gmst	intron	109437577	109437869	83.340123	-	0	ID=g3133.t1.intron2;Parent=g3133.t1
HiC_scaffold_10	AUGUSTUS	exon	109437870	109437953	.	-	.	ID=g3133.t2.exon4;Parent=g3133.t2
HiC_scaffold_10	AUGUSTUS	CDS	109437870	109437953	1.0	-	0	ID=g3133.t2.CDS4;Parent=g3133.t2
HiC_scaffold_10	gmst	CDS	109437870	109437953	83.340123	-	0	ID=g3133.t1.CDS3;Parent=g3133.t1
HiC_scaffold_10	gmst	exon	109437870	109437953	83.340123	-	0	ID=g3133.t1.exon3;Parent=g3133.t1
HiC_scaffold_10	AUGUSTUS	intron	109437954	109439640	1.0	-	.	ID=g3133.t2.intron4;Parent=g3133.t2
HiC_scaffold_10	gmst	intron	109437954	109439640	83.340123	-	0	ID=g3133.t1.intron3;Parent=g3133.t1
HiC_scaffold_10	AUGUSTUS	exon	109439641	109439727	.	-	.	ID=g3133.t2.exon5;Parent=g3133.t2
HiC_scaffold_10	AUGUSTUS	CDS	109439641	109439727	1.0	-	0	ID=g3133.t2.CDS5;Parent=g3133.t2
HiC_scaffold_10	gmst	CDS	109439641	109439727	83.340123	-	0	ID=g3133.t1.CDS4;Parent=g3133.t1
HiC_scaffold_10	gmst	exon	109439641	109439727	83.340123	-	0	ID=g3133.t1.exon4;Parent=g3133.t1
HiC_scaffold_10	AUGUSTUS	intron	109439728	109440259	1.0	-	.	ID=g3133.t2.intron5;Parent=g3133.t2
HiC_scaffold_10	gmst	intron	109439728	109440259	83.340123	-	0	ID=g3133.t1.intron4;Parent=g3133.t1
HiC_scaffold_10	AUGUSTUS	exon	109440260	109440361	.	-	.	ID=g3133.t2.exon6;Parent=g3133.t2
HiC_scaffold_10	AUGUSTUS	CDS	109440260	109440361	1.0	-	0	ID=g3133.t2.CDS6;Parent=g3133.t2
HiC_scaffold_10	gmst	CDS	109440260	109440361	83.340123	-	0	ID=g3133.t1.CDS5;Parent=g3133.t1
HiC_scaffold_10	gmst	exon	109440260	109440361	83.340123	-	0	ID=g3133.t1.exon5;Parent=g3133.t1
HiC_scaffold_10	AUGUSTUS	intron	109440362	109445189	1.0	-	.	ID=g3133.t2.intron6;Parent=g3133.t2
HiC_scaffold_10	gmst	intron	109440362	109445189	83.340123	-	0	ID=g3133.t1.intron5;Parent=g3133.t1
HiC_scaffold_10	AUGUSTUS	exon	109445190	109445264	.	-	.	ID=g3133.t2.exon7;Parent=g3133.t2
HiC_scaffold_10	AUGUSTUS	CDS	109445190	109445264	1.0	-	0	ID=g3133.t2.CDS7;Parent=g3133.t2
HiC_scaffold_10	gmst	CDS	109445190	109445264	83.340123	-	0	ID=g3133.t1.CDS6;Parent=g3133.t1
HiC_scaffold_10	gmst	exon	109445190	109445264	83.340123	-	0	ID=g3133.t1.exon6;Parent=g3133.t1
HiC_scaffold_10	AUGUSTUS	intron	109445265	109449681	1.0	-	.	ID=g3133.t2.intron7;Parent=g3133.t2
HiC_scaffold_10	gmst	intron	109445265	109449681	83.340123	-	0	ID=g3133.t1.intron6;Parent=g3133.t1
HiC_scaffold_10	AUGUSTUS	exon	109449682	109449779	.	-	.	ID=g3133.t2.exon8;Parent=g3133.t2
HiC_scaffold_10	AUGUSTUS	CDS	109449682	109449779	1.0	-	2	ID=g3133.t2.CDS8;Parent=g3133.t2
HiC_scaffold_10	gmst	CDS	109449682	109449779	83.340123	-	2	ID=g3133.t1.CDS7;Parent=g3133.t1
HiC_scaffold_10	gmst	exon	109449682	109449779	83.340123	-	2	ID=g3133.t1.exon7;Parent=g3133.t1
HiC_scaffold_10	AUGUSTUS	intron	109449780	109450518	1.0	-	.	ID=g3133.t2.intron8;Parent=g3133.t2
HiC_scaffold_10	gmst	intron	109449780	109450518	83.340123	-	0	ID=g3133.t1.intron7;Parent=g3133.t1
HiC_scaffold_10	AUGUSTUS	exon	109450519	109450633	.	-	.	ID=g3133.t2.exon9;Parent=g3133.t2
HiC_scaffold_10	AUGUSTUS	CDS	109450519	109450633	1.0	-	0	ID=g3133.t2.CDS9;Parent=g3133.t2
HiC_scaffold_10	gmst	CDS	109450519	109450633	83.340123	-	0	ID=g3133.t1.CDS8;Parent=g3133.t1
HiC_scaffold_10	gmst	exon	109450519	109450633	83.340123	-	0	ID=g3133.t1.exon8;Parent=g3133.t1
HiC_scaffold_10	AUGUSTUS	intron	109450634	109451024	1.0	-	.	ID=g3133.t2.intron9;Parent=g3133.t2
HiC_scaffold_10	gmst	intron	109450634	109451024	83.340123	-	0	ID=g3133.t1.intron8;Parent=g3133.t1
HiC_scaffold_10	AUGUSTUS	exon	109451025	109451090	.	-	.	ID=g3133.t2.exon10;Parent=g3133.t2
HiC_scaffold_10	AUGUSTUS	CDS	109451025	109451090	1.0	-	0	ID=g3133.t2.CDS10;Parent=g3133.t2
HiC_scaffold_10	gmst	CDS	109451025	109451090	83.340123	-	0	ID=g3133.t1.CDS9;Parent=g3133.t1
HiC_scaffold_10	gmst	exon	109451025	109451090	83.340123	-	0	ID=g3133.t1.exon9;Parent=g3133.t1
HiC_scaffold_10	AUGUSTUS	start_codon	109451088	109451090	.	-	0	ID=g3133.t2.start1;Parent=g3133.t2
HiC_scaffold_10	gmst	start_codon	109451088	109451090	83.340123	-	0	ID=g3133.t1.start1;Parent=g3133.t1
HiC_scaffold_10	AUGUSTUS	start_codon	109477792	109477794	.	+	0	ID=g3134.t1.start1;Parent=g3134.t1
HiC_scaffold_10	AUGUSTUS	gene	109477792	109478376	.	+	.	ID=g3134
HiC_scaffold_10	AUGUSTUS	exon	109477792	109478376	.	+	.	ID=g3134.t1.exon1;Parent=g3134.t1
HiC_scaffold_10	AUGUSTUS	mRNA	109477792	109478376	1.0	+	.	ID=g3134.t1;Parent=g3134;em_target=9668.ENSMPUP00000019719;em_score=395.6;em_evalue=6.7e-122;em_tcov=.;em_OGs=KOG4029@1|root,KOG4029@2759|Eukaryota,3A2SQ@33154|Opisthokonta,3BQHS@33208|Metazoa,3D4R2@33213|Bilateria,48BQ7@7711|Chordata,493VN@7742|Vertebrata,3JG0D@40674|Mammalia,3EGJF@33554|Carnivora;em_COG_cat=K;em_desc=Achaete-scute family bHLH transcription factor 2;em_max_annot_lvl=33208|Metazoa;em_Preferred_name=ASCL2;em_KEGG_ko=ko:K09067;em_BRITE=ko00000,ko03000;em_PFAMs=HLH;em_GOs=GO:0000003,GO:0000122,GO:0000976,GO:0000977,GO:0000978,GO:0000981,GO:0000982,GO:0000987,GO:0001012,GO:0001067,GO:0001078,GO:0001227,GO:0001666,GO:0001701,GO:0001890,GO:0001892,GO:0003006,GO:0003674,GO:0003676,GO:0003677,GO:0003690,GO:0003700,GO:0005488,GO:0005575,GO:0005622,GO:0005623,GO:0005634,GO:0005667,GO:0005737,GO:0006139,GO:0006351,GO:0006355,GO:0006357,GO:0006725,GO:0006807,GO:0006950,GO:0007275,GO:0007399,GO:0008150,GO:0008152,GO:0009058,GO:0009059,GO:0009628,GO:0009790,GO:0009792,GO:0009888,GO:0009889,GO:0009890,GO:0009892,GO:0009987,GO:0010467,GO:0010468,GO:0010556,GO:0010558,GO:0010605,GO:0010629,GO:0016070,GO:0018130,GO:0019219,GO:0019222,GO:0019438,GO:0022008,GO:0022414,GO:0030154,GO:0031323,GO:0031324,GO:0031326,GO:0031327,GO:0032501,GO:0032502,GO:0032774,GO:0032991,GO:0034641,GO:0034645,GO:0034654,GO:0036293,GO:0043009,GO:0043170,GO:0043226,GO:0043227,GO:0043229,GO:0043231,GO:0043565,GO:0044212,GO:0044237,GO:0044238,GO:0044249,GO:0044260,GO:0044271,GO:0044422,GO:0044424,GO:0044428,GO:0044446,GO:0044464,GO:0044798,GO:0045595,GO:0045892,GO:0045934,GO:0046483,GO:0048513,GO:0048519,GO:0048523,GO:0048568,GO:0048608,GO:0048699,GO:0048731,GO:0048856,GO:0048869,GO:0050767,GO:0050789,GO:0050793,GO:0050794,GO:0050896,GO:0051171,GO:0051172,GO:0051239,GO:0051252,GO:0051253,GO:0051960,GO:0060255,GO:0060284,GO:0060712,GO:0061458,GO:0065007,GO:0070482,GO:0070888,GO:0071704,GO:0080090,GO:0090304,GO:0090575,GO:0097159,GO:0097659,GO:0140110,GO:1901360,GO:1901362,GO:1901363,GO:1901576,GO:1902679,GO:1903506,GO:1903507,GO:1990837,GO:2000026,GO:2000112,GO:2000113,GO:2001141
HiC_scaffold_10	AUGUSTUS	CDS	109477792	109478376	1.0	+	0	ID=g3134.t1.CDS1;Parent=g3134.t1
HiC_scaffold_10	AUGUSTUS	stop_codon	109478374	109478376	.	+	0	ID=g3134.t1.stop1;Parent=g3134.t1
HiC_scaffold_10	AUGUSTUS	start_codon	109534607	109534609	.	+	0	ID=g3135.t1.start1;Parent=g3135.t1
HiC_scaffold_10	AUGUSTUS	exon	109534607	109534696	.	+	.	ID=g3135.t1.exon1;Parent=g3135.t1
HiC_scaffold_10	AUGUSTUS	CDS	109534607	109534696	1.0	+	0	ID=g3135.t1.CDS1;Parent=g3135.t1
HiC_scaffold_10	AUGUSTUS	gene	109534607	109541723	.	+	.	ID=g3135
HiC_scaffold_10	AUGUSTUS	mRNA	109534607	109541723	1.0	+	.	ID=g3135.t1;Parent=g3135;em_target=9668.ENSMPUP00000005583;em_score=1082.6;em_evalue=0.0;em_tcov=.;em_OGs=COG3186@1|root,KOG3820@2759|Eukaryota,3953T@33154|Opisthokonta,3BFSA@33208|Metazoa,3CSQA@33213|Bilateria,4899X@7711|Chordata,496G3@7742|Vertebrata,3J3C3@40674|Mammalia,3ETVF@33554|Carnivora;em_COG_cat=E;em_desc=Tyrosine;em_max_annot_lvl=33208|Metazoa;em_Preferred_name=TH;em_EC=1.14.16.2;em_KEGG_ko=ko:K00501;em_KEGG_Pathway=ko00350,ko00790,ko00950,ko01100,ko04728,ko04917,ko05012,ko05030,ko05031,ko05034,map00350,map00790,map00950,map01100,map04728,map04917,map05012,map05030,map05031,map05034;em_KEGG_Module=M00042;em_KEGG_Reaction=R01815,R07212;em_KEGG_rclass=RC00046;em_BRITE=ko00000,ko00001,ko00002,ko01000;em_PFAMs=Biopterin_H,TOH_N;em_GOs=GO:0000003,GO:0001101,GO:0001654,GO:0001666,GO:0001678,GO:0001754,GO:0001963,GO:0001975,GO:0002237,GO:0003007,GO:0003008,GO:0003674,GO:0003824,GO:0004497,GO:0004511,GO:0005488,GO:0005506,GO:0005515,GO:0005575,GO:0005622,GO:0005623,GO:0005634,GO:0005737,GO:0005739,GO:0005783,GO:0005790,GO:0005829,GO:0005886,GO:0006082,GO:0006520,GO:0006570,GO:0006584,GO:0006585,GO:0006629,GO:0006631,GO:0006643,GO:0006665,GO:0006720,GO:0006725,GO:0006807,GO:0006810,GO:0006836,GO:0006950,GO:0006970,GO:0007154,GO:0007267,GO:0007268,GO:0007275,GO:0007399,GO:0007417,GO:0007420,GO:0007423,GO:0007444,GO:0007507,GO:0007564,GO:0007568,GO:0007591,GO:0007593,GO:0007600,GO:0007601,GO:0007605,GO:0007610,GO:0007611,GO:0007612,GO:0007613,GO:0007617,GO:0007618,GO:0007619,GO:0007622,GO:0007623,GO:0007626,GO:0007631,GO:0007638,GO:0008016,GO:0008021,GO:0008049,GO:0008144,GO:0008150,GO:0008152,GO:0008198,GO:0008199,GO:0008344,GO:0009058,GO:0009072,GO:0009266,GO:0009314,GO:0009404,GO:0009410,GO:0009414,GO:0009415,GO:0009416,GO:0009605,GO:0009607,GO:0009611,GO:0009612,GO:0009617,GO:0009628,GO:0009635,GO:0009636,GO:0009651,GO:0009653,GO:0009712,GO:0009713,GO:0009719,GO:0009725,GO:0009743,GO:0009746,GO:0009749,GO:0009790,GO:0009820,GO:0009887,GO:0009888,GO:0009898,GO:0009987,GO:0009991,GO:0010033,GO:0010035,GO:0010038,GO:0010042,GO:0010043,GO:0010243,GO:0010259,GO:0010632,GO:0012505,GO:0012506,GO:0014070,GO:0014075,GO:0014823,GO:0015837,GO:0015842,GO:0016020,GO:0016043,GO:0016137,GO:0016491,GO:0016597,GO:0016705,GO:0016714,GO:0017085,GO:0017144,GO:0018958,GO:0018963,GO:0019098,GO:0019438,GO:0019725,GO:0019748,GO:0019752,GO:0019825,GO:0019899,GO:0019904,GO:0019953,GO:0021537,GO:0021543,GO:0021700,GO:0021987,GO:0022008,GO:0022404,GO:0022414,GO:0022607,GO:0023052,GO:0030133,GO:0030154,GO:0030182,GO:0030334,GO:0030424,GO:0030425,GO:0030534,GO:0030659,GO:0030900,GO:0031076,GO:0031090,GO:0031406,GO:0031410,GO:0031667,GO:0031960,GO:0031982,GO:0032094,GO:0032355,GO:0032496,GO:0032501,GO:0032502,GO:0032504,GO:0032787,GO:0032879,GO:0033076,GO:0033162,GO:0033267,GO:0033500,GO:0033993,GO:0034284,GO:0034607,GO:0034617,GO:0034641,GO:0035094,GO:0035176,GO:0035178,GO:0035220,GO:0035240,GO:0035295,GO:0035690,GO:0035900,GO:0035902,GO:0036094,GO:0036293,GO:0036477,GO:0040011,GO:0040012,GO:0040040,GO:0042214,GO:0042221,GO:0042303,GO:0042330,GO:0042335,GO:0042414,GO:0042415,GO:0042416,GO:0042417,GO:0042418,GO:0042421,GO:0042423,GO:0042461,GO:0042462,GO:0042470,GO:0042493,GO:0042537,GO:0042592,GO:0042593,GO:0042745,GO:0042755,GO:0042995,GO:0043005,GO:0043010,GO:0043025,GO:0043052,GO:0043167,GO:0043168,GO:0043169,GO:0043177,GO:0043195,GO:0043204,GO:0043207,GO:0043226,GO:0043227,GO:0043229,GO:0043231,GO:0043279,GO:0043434,GO:0043436,GO:0043473,GO:0043648,GO:0043679,GO:0043933,GO:0044057,GO:0044085,GO:0044237,GO:0044238,GO:0044249,GO:0044255,GO:0044281,GO:0044297,GO:0044306,GO:0044422,GO:0044424,GO:0044425,GO:0044433,GO:0044444,GO:0044446,GO:0044456,GO:0044459,GO:0044463,GO:0044464,GO:0044703,GO:0045009,GO:0045202,GO:0045471,GO:0045472,GO:0046189,GO:0046483,GO:0046530,GO:0046677,GO:0046684,GO:0046872,GO:0046914,GO:0046958,GO:0046959,GO:0048037,GO:0048048,GO:0048066,GO:0048067,GO:0048070,GO:0048079,GO:0048082,GO:0048085,GO:0048468,GO:0048511,GO:0048512,GO:0048513,GO:0048545,GO:0048562,GO:0048568,GO:0048592,GO:0048593,GO:0048596,GO:0048598,GO:0048609,GO:0048666,GO:0048699,GO:0048731,GO:0048770,GO:0048856,GO:0048869,GO:0048878,GO:0050662,GO:0050789,GO:0050793,GO:0050794,GO:0050877,GO:0050890,GO:0050896,GO:0050953,GO:0050954,GO:0051179,GO:0051234,GO:0051239,GO:0051259,GO:0051260,GO:0051262,GO:0051270,GO:0051289,GO:0051384,GO:0051385,GO:0051412,GO:0051602,GO:0051641,GO:0051649,GO:0051703,GO:0051704,GO:0051705,GO:0051707,GO:0051716,GO:0052314,GO:0055082,GO:0055114,GO:0060179,GO:0060322,GO:0060429,GO:0065003,GO:0065007,GO:0065008,GO:0070382,GO:0070405,GO:0070482,GO:0070848,GO:0070887,GO:0071241,GO:0071248,GO:0071287,GO:0071310,GO:0071312,GO:0071316,GO:0071322,GO:0071326,GO:0071331,GO:0071333,GO:0071363,GO:0071417,GO:0071495,GO:0071702,GO:0071704,GO:0071705,GO:0071840,GO:0071944,GO:0072359,GO:0090596,GO:0090741,GO:0097159,GO:0097164,GO:0097237,GO:0097305,GO:0097366,GO:0097447,GO:0097458,GO:0097708,GO:0098552,GO:0098562,GO:0098588,GO:0098700,GO:0098793,GO:0098805,GO:0098916,GO:0099503,GO:0099504,GO:0099536,GO:0099537,GO:0120025,GO:0120038,GO:0150034,GO:1901135,GO:1901338,GO:1901360,GO:1901362,GO:1901363,GO:1901564,GO:1901566,GO:1901576,GO:1901605,GO:1901615,GO:1901617,GO:1901652,GO:1901654,GO:1901657,GO:1901698,GO:1901699,GO:1901700,GO:1901701,GO:1903522,GO:2000026,GO:2000145,GO:2000274
HiC_scaffold_10	AUGUSTUS	intron	109534697	109536081	1.0	+	.	ID=g3135.t1.intron1;Parent=g3135.t1
HiC_scaffold_10	AUGUSTUS	exon	109536082	109536297	.	+	.	ID=g3135.t1.exon2;Parent=g3135.t1
HiC_scaffold_10	AUGUSTUS	CDS	109536082	109536297	1.0	+	0	ID=g3135.t1.CDS2;Parent=g3135.t1
HiC_scaffold_10	AUGUSTUS	intron	109536298	109537308	1.0	+	.	ID=g3135.t1.intron2;Parent=g3135.t1
HiC_scaffold_10	AUGUSTUS	exon	109537309	109537483	.	+	.	ID=g3135.t1.exon3;Parent=g3135.t1
HiC_scaffold_10	AUGUSTUS	CDS	109537309	109537483	1.0	+	0	ID=g3135.t1.CDS3;Parent=g3135.t1
HiC_scaffold_10	AUGUSTUS	intron	109537484	109537757	1.0	+	.	ID=g3135.t1.intron3;Parent=g3135.t1
HiC_scaffold_10	AUGUSTUS	exon	109537758	109537846	.	+	.	ID=g3135.t1.exon4;Parent=g3135.t1
HiC_scaffold_10	AUGUSTUS	CDS	109537758	109537846	1.0	+	2	ID=g3135.t1.CDS4;Parent=g3135.t1
HiC_scaffold_10	AUGUSTUS	intron	109537847	109538146	1.0	+	.	ID=g3135.t1.intron4;Parent=g3135.t1
HiC_scaffold_10	AUGUSTUS	exon	109538147	109538214	.	+	.	ID=g3135.t1.exon5;Parent=g3135.t1
HiC_scaffold_10	AUGUSTUS	CDS	109538147	109538214	1.0	+	0	ID=g3135.t1.CDS5;Parent=g3135.t1
HiC_scaffold_10	AUGUSTUS	intron	109538215	109538427	1.0	+	.	ID=g3135.t1.intron5;Parent=g3135.t1
HiC_scaffold_10	AUGUSTUS	exon	109538428	109538478	.	+	.	ID=g3135.t1.exon6;Parent=g3135.t1
HiC_scaffold_10	AUGUSTUS	CDS	109538428	109538478	1.0	+	1	ID=g3135.t1.CDS6;Parent=g3135.t1
HiC_scaffold_10	AUGUSTUS	intron	109538479	109538766	1.0	+	.	ID=g3135.t1.intron6;Parent=g3135.t1
HiC_scaffold_10	AUGUSTUS	exon	109538767	109538912	.	+	.	ID=g3135.t1.exon7;Parent=g3135.t1
HiC_scaffold_10	AUGUSTUS	CDS	109538767	109538912	1.0	+	1	ID=g3135.t1.CDS7;Parent=g3135.t1
HiC_scaffold_10	AUGUSTUS	intron	109538913	109538994	1.0	+	.	ID=g3135.t1.intron7;Parent=g3135.t1
HiC_scaffold_10	AUGUSTUS	exon	109538995	109539130	.	+	.	ID=g3135.t1.exon8;Parent=g3135.t1
HiC_scaffold_10	AUGUSTUS	CDS	109538995	109539130	1.0	+	2	ID=g3135.t1.CDS8;Parent=g3135.t1
HiC_scaffold_10	AUGUSTUS	intron	109539131	109539297	1.0	+	.	ID=g3135.t1.intron8;Parent=g3135.t1
HiC_scaffold_10	AUGUSTUS	exon	109539298	109539367	.	+	.	ID=g3135.t1.exon9;Parent=g3135.t1
HiC_scaffold_10	AUGUSTUS	CDS	109539298	109539367	1.0	+	1	ID=g3135.t1.CDS9;Parent=g3135.t1
HiC_scaffold_10	AUGUSTUS	intron	109539368	109539977	1.0	+	.	ID=g3135.t1.intron9;Parent=g3135.t1
HiC_scaffold_10	AUGUSTUS	exon	109539978	109540034	.	+	.	ID=g3135.t1.exon10;Parent=g3135.t1
HiC_scaffold_10	AUGUSTUS	CDS	109539978	109540034	1.0	+	0	ID=g3135.t1.CDS10;Parent=g3135.t1
HiC_scaffold_10	AUGUSTUS	intron	109540035	109540264	1.0	+	.	ID=g3135.t1.intron10;Parent=g3135.t1
HiC_scaffold_10	AUGUSTUS	exon	109540265	109540360	.	+	.	ID=g3135.t1.exon11;Parent=g3135.t1
HiC_scaffold_10	AUGUSTUS	CDS	109540265	109540360	1.0	+	0	ID=g3135.t1.CDS11;Parent=g3135.t1
HiC_scaffold_10	AUGUSTUS	intron	109540361	109540590	1.0	+	.	ID=g3135.t1.intron11;Parent=g3135.t1
HiC_scaffold_10	AUGUSTUS	exon	109540591	109540724	.	+	.	ID=g3135.t1.exon12;Parent=g3135.t1
HiC_scaffold_10	AUGUSTUS	CDS	109540591	109540724	1.0	+	0	ID=g3135.t1.CDS12;Parent=g3135.t1
HiC_scaffold_10	AUGUSTUS	intron	109540725	109541563	1.0	+	.	ID=g3135.t1.intron12;Parent=g3135.t1
HiC_scaffold_10	AUGUSTUS	exon	109541564	109541723	.	+	.	ID=g3135.t1.exon13;Parent=g3135.t1
HiC_scaffold_10	AUGUSTUS	CDS	109541564	109541723	1.0	+	1	ID=g3135.t1.CDS13;Parent=g3135.t1
HiC_scaffold_10	AUGUSTUS	stop_codon	109541721	109541723	.	+	0	ID=g3135.t1.stop1;Parent=g3135.t1
HiC_scaffold_10	AUGUSTUS	start_codon	109543675	109543677	.	+	0	ID=g3136.t1.start1;Parent=g3136.t1
HiC_scaffold_10	AUGUSTUS	exon	109543675	109543772	.	+	.	ID=g3136.t1.exon1;Parent=g3136.t1
HiC_scaffold_10	AUGUSTUS	CDS	109543675	109543772	1.0	+	0	ID=g3136.t1.CDS1;Parent=g3136.t1
HiC_scaffold_10	AUGUSTUS	gene	109543675	109544497	.	+	.	ID=g3136
HiC_scaffold_10	AUGUSTUS	mRNA	109543675	109544497	1.0	+	.	ID=g3136.t1;Parent=g3136;em_target=9668.ENSMPUP00000005593;em_score=234.4;em_evalue=1.5e-72;em_tcov=.;em_OGs=2DE14@1|root,2S5P5@2759|Eukaryota,3A4TI@33154|Opisthokonta,3BSB1@33208|Metazoa,3D85H@33213|Bilateria,48FNA@7711|Chordata,49C82@7742|Vertebrata,3JHJ0@40674|Mammalia,3EXB2@33554|Carnivora;em_COG_cat=T;em_desc=Insulin decreases blood glucose concentration. It increases cell permeability to monosaccharides, amino acids and fatty acids. It accelerates glycolysis, the pentose phosphate cycle, and glycogen synthesis in liver;em_max_annot_lvl=33208|Metazoa;em_Preferred_name=INS;em_KEGG_ko=ko:K04526;em_KEGG_Pathway=ko04010,ko04014,ko04015,ko04022,ko04066,ko04068,ko04072,ko04114,ko04140,ko04150,ko04151,ko04152,ko04211,ko04213,ko04810,ko04910,ko04911,ko04913,ko04914,ko04917,ko04923,ko04930,ko04931,ko04932,ko04940,ko04950,ko04960,ko05215,map04010,map04014,map04015,map04022,map04066,map04068,map04072,map04114,map04140,map04150,map04151,map04152,map04211,map04213,map04810,map04910,map04911,map04913,map04914,map04917,map04923,map04930,map04931,map04932,map04940,map04950,map04960,map05215;em_BRITE=ko00000,ko00001;em_PFAMs=Insulin;em_GOs=GO:0000122,GO:0000139,GO:0000165,GO:0000187,GO:0000768,GO:0001101,GO:0001558,GO:0001654,GO:0001775,GO:0001817,GO:0001819,GO:0001932,GO:0001934,GO:0002020,GO:0002376,GO:0002526,GO:0002673,GO:0002674,GO:0002682,GO:0002683,GO:0002697,GO:0002698,GO:0002790,GO:0002791,GO:0002792,GO:0002793,GO:0003008,GO:0003013,GO:0003018,GO:0003407,GO:0003674,GO:0005102,GO:0005158,GO:0005159,GO:0005179,GO:0005488,GO:0005515,GO:0005575,GO:0005576,GO:0005615,GO:0005622,GO:0005623,GO:0005634,GO:0005732,GO:0005737,GO:0005768,GO:0005783,GO:0005788,GO:0005793,GO:0005794,GO:0005796,GO:0005829,GO:0005975,GO:0005979,GO:0005981,GO:0005996,GO:0006006,GO:0006082,GO:0006089,GO:0006109,GO:0006110,GO:0006111,GO:0006140,GO:0006275,GO:0006355,GO:0006357,GO:0006464,GO:0006468,GO:0006521,GO:0006629,GO:0006793,GO:0006796,GO:0006807,GO:0006810,GO:0006869,GO:0006888,GO:0006915,GO:0006949,GO:0006950,GO:0006952,GO:0006953,GO:0006954,GO:0006983,GO:0006984,GO:0007088,GO:0007154,GO:0007165,GO:0007166,GO:0007167,GO:0007169,GO:0007186,GO:0007267,GO:0007275,GO:0007346,GO:0007423,GO:0007520,GO:0007584,GO:0007610,GO:0007631,GO:0008015,GO:0008104,GO:0008150,GO:0008152,GO:0008219,GO:0008283,GO:0008284,GO:0008286,GO:0008610,GO:0008643,GO:0008645,GO:0009056,GO:0009058,GO:0009059,GO:0009100,GO:0009101,GO:0009266,GO:0009306,GO:0009408,GO:0009605,GO:0009607,GO:0009611,GO:0009628,GO:0009653,GO:0009719,GO:0009725,GO:0009743,GO:0009746,GO:0009749,GO:0009889,GO:0009890,GO:0009891,GO:0009892,GO:0009893,GO:0009894,GO:0009895,GO:0009896,GO:0009914,GO:0009966,GO:0009967,GO:0009968,GO:0009987,GO:0009991,GO:0010033,GO:0010243,GO:0010467,GO:0010468,GO:0010469,GO:0010556,GO:0010557,GO:0010558,GO:0010562,GO:0010564,GO:0010565,GO:0010604,GO:0010605,GO:0010628,GO:0010629,GO:0010638,GO:0010646,GO:0010647,GO:0010648,GO:0010675,GO:0010676,GO:0010677,GO:0010720,GO:0010749,GO:0010750,GO:0010817,GO:0010827,GO:0010828,GO:0010876,GO:0010906,GO:0010907,GO:0010941,GO:0010962,GO:0012501,GO:0012505,GO:0014066,GO:0014068,GO:0014070,GO:0014074,GO:0014902,GO:0015031,GO:0015749,GO:0015833,GO:0015850,GO:0016020,GO:0016042,GO:0016043,GO:0016053,GO:0016055,GO:0016192,GO:0016310,GO:0019216,GO:0019217,GO:0019219,GO:0019220,GO:0019222,GO:0019249,GO:0019318,GO:0019538,GO:0019752,GO:0019899,GO:0022898,GO:0023014,GO:0023051,GO:0023052,GO:0023056,GO:0023057,GO:0023061,GO:0030030,GO:0030133,GO:0030141,GO:0030154,GO:0030162,GO:0030307,GO:0030334,GO:0030335,GO:0030545,GO:0030808,GO:0030810,GO:0030811,GO:0030813,GO:0031016,GO:0031018,GO:0031090,GO:0031323,GO:0031324,GO:0031325,GO:0031326,GO:0031327,GO:0031328,GO:0031329,GO:0031330,GO:0031331,GO:0031333,GO:0031344,GO:0031346,GO:0031347,GO:0031348,GO:0031399,GO:0031401,GO:0031410,GO:0031667,GO:0031904,GO:0031952,GO:0031954,GO:0031974,GO:0031982,GO:0031983,GO:0031984,GO:0032024,GO:0032094,GO:0032095,GO:0032096,GO:0032098,GO:0032099,GO:0032101,GO:0032102,GO:0032104,GO:0032105,GO:0032107,GO:0032108,GO:0032147,GO:0032148,GO:0032268,GO:0032269,GO:0032270,GO:0032409,GO:0032459,GO:0032460,GO:0032501,GO:0032502,GO:0032768,GO:0032770,GO:0032787,GO:0032868,GO:0032869,GO:0032870,GO:0032879,GO:0032880,GO:0032881,GO:0032885,GO:0032940,GO:0032991,GO:0033036,GO:0033043,GO:0033116,GO:0033238,GO:0033500,GO:0033554,GO:0033599,GO:0033601,GO:0033674,GO:0033860,GO:0033861,GO:0033993,GO:0034097,GO:0034219,GO:0034284,GO:0034645,GO:0034762,GO:0034764,GO:0034774,GO:0034976,GO:0035023,GO:0035025,GO:0035150,GO:0035270,GO:0035296,GO:0035556,GO:0035938,GO:0036211,GO:0040008,GO:0040012,GO:0040017,GO:0042060,GO:0042110,GO:0042127,GO:0042157,GO:0042158,GO:0042176,GO:0042177,GO:0042221,GO:0042325,GO:0042327,GO:0042493,GO:0042592,GO:0042593,GO:0042692,GO:0042802,GO:0042886,GO:0042981,GO:0043010,GO:0043066,GO:0043067,GO:0043069,GO:0043085,GO:0043086,GO:0043170,GO:0043200,GO:0043226,GO:0043227,GO:0043229,GO:0043231,GO:0043233,GO:0043254,GO:0043255,GO:0043393,GO:0043405,GO:0043406,GO:0043408,GO:0043410,GO:0043412,GO:0043434,GO:0043436,GO:0043467,GO:0043470,GO:0043471,GO:0043549,GO:0043550,GO:0043551,GO:0043552,GO:0044057,GO:0044087,GO:0044092,GO:0044093,GO:0044237,GO:0044238,GO:0044249,GO:0044260,GO:0044267,GO:0044281,GO:0044283,GO:0044381,GO:0044421,GO:0044422,GO:0044424,GO:0044431,GO:0044432,GO:0044433,GO:0044440,GO:0044444,GO:0044446,GO:0044464,GO:0044877,GO:0045088,GO:0045184,GO:0045321,GO:0045595,GO:0045597,GO:0045598,GO:0045600,GO:0045721,GO:0045725,GO:0045740,GO:0045787,GO:0045818,GO:0045821,GO:0045824,GO:0045833,GO:0045834,GO:0045840,GO:0045859,GO:0045860,GO:0045861,GO:0045892,GO:0045912,GO:0045913,GO:0045922,GO:0045927,GO:0045931,GO:0045934,GO:0045935,GO:0045937,GO:0045981,GO:0046323,GO:0046324,GO:0046326,GO:0046394,GO:0046578,GO:0046579,GO:0046626,GO:0046628,GO:0046631,GO:0046649,GO:0046683,GO:0046879,GO:0046883,GO:0046887,GO:0046889,GO:0046890,GO:0046903,GO:0046907,GO:0048018,GO:0048167,GO:0048193,GO:0048513,GO:0048518,GO:0048519,GO:0048521,GO:0048522,GO:0048523,GO:0048583,GO:0048584,GO:0048585,GO:0048646,GO:0048731,GO:0048856,GO:0048869,GO:0048878,GO:0050678,GO:0050679,GO:0050707,GO:0050708,GO:0050709,GO:0050714,GO:0050715,GO:0050727,GO:0050728,GO:0050730,GO:0050731,GO:0050776,GO:0050777,GO:0050789,GO:0050790,GO:0050793,GO:0050794,GO:0050795,GO:0050796,GO:0050801,GO:0050803,GO:0050804,GO:0050806,GO:0050807,GO:0050877,GO:0050878,GO:0050880,GO:0050890,GO:0050896,GO:0050994,GO:0050995,GO:0050999,GO:0051000,GO:0051046,GO:0051047,GO:0051048,GO:0051049,GO:0051050,GO:0051051,GO:0051052,GO:0051054,GO:0051056,GO:0051057,GO:0051087,GO:0051090,GO:0051091,GO:0051092,GO:0051093,GO:0051094,GO:0051098,GO:0051128,GO:0051129,GO:0051130,GO:0051146,GO:0051171,GO:0051172,GO:0051173,GO:0051174,GO:0051179,GO:0051193,GO:0051194,GO:0051196,GO:0051197,GO:0051222,GO:0051223,GO:0051224,GO:0051234,GO:0051239,GO:0051240,GO:0051241,GO:0051246,GO:0051247,GO:0051248,GO:0051252,GO:0051253,GO:0051270,GO:0051272,GO:0051338,GO:0051341,GO:0051347,GO:0051353,GO:0051354,GO:0051591,GO:0051641,GO:0051649,GO:0051716,GO:0051726,GO:0051781,GO:0051783,GO:0051785,GO:0051896,GO:0051897,GO:0055081,GO:0055085,GO:0055088,GO:0055089,GO:0060041,GO:0060070,GO:0060205,GO:0060255,GO:0060259,GO:0060263,GO:0060264,GO:0060266,GO:0060267,GO:0060268,GO:0060284,GO:0060341,GO:0060416,GO:0060548,GO:0061061,GO:0062012,GO:0062013,GO:0062014,GO:0065007,GO:0065008,GO:0065009,GO:0070013,GO:0070059,GO:0070201,GO:0070542,GO:0070873,GO:0070874,GO:0070875,GO:0070887,GO:0071216,GO:0071310,GO:0071375,GO:0071417,GO:0071495,GO:0071702,GO:0071704,GO:0071705,GO:0071840,GO:0071900,GO:0071902,GO:0072330,GO:0080090,GO:0080134,GO:0080135,GO:0090066,GO:0090068,GO:0090087,GO:0090218,GO:0090276,GO:0090277,GO:0090335,GO:0090336,GO:0097190,GO:0097193,GO:0097708,GO:0097746,GO:0097755,GO:0097756,GO:0098588,GO:0098772,GO:0098791,GO:0099175,GO:0099177,GO:0099503,GO:0106027,GO:0120035,GO:0120036,GO:0198738,GO:1900076,GO:1900078,GO:1900180,GO:1900182,GO:1900271,GO:1900273,GO:1900371,GO:1900373,GO:1900407,GO:1900408,GO:1900542,GO:1900544,GO:1901135,GO:1901137,GO:1901564,GO:1901566,GO:1901575,GO:1901576,GO:1901615,GO:1901617,GO:1901652,GO:1901653,GO:1901698,GO:1901699,GO:1901700,GO:1901701,GO:1902175,GO:1902176,GO:1902531,GO:1902532,GO:1902533,GO:1902679,GO:1902882,GO:1902883,GO:1902950,GO:1902952,GO:1903076,GO:1903201,GO:1903202,GO:1903426,GO:1903427,GO:1903429,GO:1903431,GO:1903487,GO:1903488,GO:1903489,GO:1903506,GO:1903507,GO:1903522,GO:1903524,GO:1903530,GO:1903531,GO:1903532,GO:1903544,GO:1903576,GO:1903578,GO:1903580,GO:1903725,GO:1903727,GO:1903827,GO:1903829,GO:1904375,GO:1904659,GO:1904950,GO:1904951,GO:1905114,GO:1905475,GO:1990535,GO:1990904,GO:2000026,GO:2000112,GO:2000113,GO:2000145,GO:2000147,GO:2000252,GO:2000377,GO:2000378,GO:2001141,GO:2001169,GO:2001171,GO:2001233,GO:2001234,GO:2001242,GO:2001243,GO:2001273,GO:2001275
HiC_scaffold_10	AUGUSTUS	intron	109543773	109543917	1.0	+	.	ID=g3136.t1.intron1;Parent=g3136.t1
HiC_scaffold_10	AUGUSTUS	exon	109543918	109544120	.	+	.	ID=g3136.t1.exon2;Parent=g3136.t1
HiC_scaffold_10	AUGUSTUS	CDS	109543918	109544120	1.0	+	1	ID=g3136.t1.CDS2;Parent=g3136.t1
HiC_scaffold_10	AUGUSTUS	intron	109544121	109544354	1.0	+	.	ID=g3136.t1.intron2;Parent=g3136.t1
HiC_scaffold_10	AUGUSTUS	exon	109544355	109544497	.	+	.	ID=g3136.t1.exon3;Parent=g3136.t1
HiC_scaffold_10	AUGUSTUS	CDS	109544355	109544497	1.0	+	2	ID=g3136.t1.CDS3;Parent=g3136.t1
HiC_scaffold_10	AUGUSTUS	stop_codon	109544495	109544497	.	+	0	ID=g3136.t1.stop1;Parent=g3136.t1
HiC_scaffold_10	AUGUSTUS	start_codon	109567588	109567590	.	+	0	ID=g3137.t1.start1;Parent=g3137.t1
HiC_scaffold_10	AUGUSTUS	exon	109567588	109567750	.	+	.	ID=g3137.t1.exon1;Parent=g3137.t1
HiC_scaffold_10	AUGUSTUS	CDS	109567588	109567750	1.0	+	0	ID=g3137.t1.CDS1;Parent=g3137.t1
HiC_scaffold_10	AUGUSTUS	gene	109567588	109570168	.	+	.	ID=g3137
HiC_scaffold_10	AUGUSTUS	mRNA	109567588	109570168	1.0	+	.	ID=g3137.t1;Parent=g3137;em_target=9646.ENSAMEP00000002277;em_score=413.6;em_evalue=3.1e-127;em_tcov=.;em_OGs=295CD@1|root,2S0I0@2759|Eukaryota,39REK@33154|Opisthokonta,3BK2Y@33208|Metazoa,3CXZC@33213|Bilateria,48C87@7711|Chordata,49587@7742|Vertebrata,3JD5H@40674|Mammalia,3EV02@33554|Carnivora;em_COG_cat=T;em_desc=Insulin-like growth factor;em_max_annot_lvl=33208|Metazoa;em_Preferred_name=IGF2;em_KEGG_ko=ko:K13769;em_KEGG_Pathway=ko04010,ko04014,ko04151,ko05200,ko05205,ko05225,map04010,map04014,map04151,map05200,map05205,map05225;em_BRITE=ko00000,ko00001,ko00536,ko04052;em_PFAMs=IGF2_C,Insulin;em_GOs=GO:0000003,GO:0000122,GO:0001501,GO:0001503,GO:0001649,GO:0001701,GO:0001890,GO:0001892,GO:0001910,GO:0001911,GO:0001932,GO:0001934,GO:0001936,GO:0001938,GO:0002576,GO:0002682,GO:0002683,GO:0002684,GO:0002694,GO:0002696,GO:0002697,GO:0002698,GO:0002703,GO:0002704,GO:0002706,GO:0002707,GO:0002715,GO:0002716,GO:0003006,GO:0003008,GO:0003674,GO:0005102,GO:0005158,GO:0005159,GO:0005178,GO:0005488,GO:0005515,GO:0005575,GO:0005576,GO:0005615,GO:0005622,GO:0005623,GO:0005737,GO:0005979,GO:0006109,GO:0006139,GO:0006349,GO:0006355,GO:0006357,GO:0006725,GO:0006807,GO:0006810,GO:0006887,GO:0006950,GO:0007088,GO:0007154,GO:0007165,GO:0007166,GO:0007167,GO:0007169,GO:0007275,GO:0007346,GO:0007565,GO:0007610,GO:0007611,GO:0007613,GO:0008047,GO:0008083,GO:0008150,GO:0008152,GO:0008284,GO:0008286,GO:0009314,GO:0009605,GO:0009611,GO:0009612,GO:0009628,GO:0009636,GO:0009653,GO:0009719,GO:0009725,GO:0009790,GO:0009792,GO:0009887,GO:0009889,GO:0009890,GO:0009891,GO:0009892,GO:0009893,GO:0009966,GO:0009967,GO:0009987,GO:0009991,GO:0010033,GO:0010243,GO:0010468,GO:0010469,GO:0010556,GO:0010557,GO:0010558,GO:0010562,GO:0010564,GO:0010594,GO:0010595,GO:0010604,GO:0010605,GO:0010628,GO:0010629,GO:0010632,GO:0010634,GO:0010638,GO:0010646,GO:0010647,GO:0010675,GO:0010676,GO:0010817,GO:0010893,GO:0010906,GO:0010907,GO:0010962,GO:0012505,GO:0014070,GO:0016192,GO:0019207,GO:0019209,GO:0019216,GO:0019218,GO:0019219,GO:0019220,GO:0019222,GO:0019538,GO:0019887,GO:0022407,GO:0022409,GO:0022414,GO:0022603,GO:0023051,GO:0023052,GO:0023056,GO:0030141,GO:0030154,GO:0030155,GO:0030234,GO:0030295,GO:0030334,GO:0030335,GO:0030545,GO:0031016,GO:0031017,GO:0031056,GO:0031091,GO:0031093,GO:0031323,GO:0031324,GO:0031325,GO:0031326,GO:0031327,GO:0031328,GO:0031341,GO:0031342,GO:0031347,GO:0031348,GO:0031399,GO:0031401,GO:0031410,GO:0031667,GO:0031974,GO:0031982,GO:0031983,GO:0032147,GO:0032268,GO:0032270,GO:0032350,GO:0032352,GO:0032355,GO:0032501,GO:0032502,GO:0032868,GO:0032869,GO:0032870,GO:0032879,GO:0032881,GO:0032885,GO:0032940,GO:0032944,GO:0032946,GO:0033043,GO:0033044,GO:0033674,GO:0033993,GO:0034641,GO:0034774,GO:0035094,GO:0035272,GO:0038028,GO:0040008,GO:0040012,GO:0040014,GO:0040017,GO:0040018,GO:0040029,GO:0042060,GO:0042102,GO:0042104,GO:0042127,GO:0042129,GO:0042221,GO:0042269,GO:0042325,GO:0042327,GO:0042493,GO:0042692,GO:0043009,GO:0043085,GO:0043170,GO:0043226,GO:0043227,GO:0043229,GO:0043233,GO:0043255,GO:0043408,GO:0043410,GO:0043434,GO:0043467,GO:0043535,GO:0043536,GO:0043539,GO:0043549,GO:0044093,GO:0044237,GO:0044238,GO:0044260,GO:0044267,GO:0044421,GO:0044422,GO:0044424,GO:0044433,GO:0044444,GO:0044446,GO:0044464,GO:0044703,GO:0044706,GO:0044877,GO:0045055,GO:0045088,GO:0045471,GO:0045595,GO:0045725,GO:0045765,GO:0045766,GO:0045785,GO:0045787,GO:0045824,GO:0045834,GO:0045840,GO:0045859,GO:0045860,GO:0045892,GO:0045893,GO:0045913,GO:0045927,GO:0045931,GO:0045934,GO:0045935,GO:0045937,GO:0045940,GO:0045944,GO:0045953,GO:0046006,GO:0046483,GO:0046626,GO:0046628,GO:0046677,GO:0046885,GO:0046886,GO:0046889,GO:0046890,GO:0046903,GO:0048018,GO:0048513,GO:0048518,GO:0048519,GO:0048522,GO:0048523,GO:0048568,GO:0048583,GO:0048584,GO:0048585,GO:0048598,GO:0048608,GO:0048638,GO:0048639,GO:0048731,GO:0048732,GO:0048856,GO:0048869,GO:0050670,GO:0050671,GO:0050678,GO:0050679,GO:0050730,GO:0050731,GO:0050776,GO:0050777,GO:0050789,GO:0050790,GO:0050793,GO:0050794,GO:0050810,GO:0050839,GO:0050863,GO:0050865,GO:0050867,GO:0050870,GO:0050877,GO:0050890,GO:0050896,GO:0051094,GO:0051128,GO:0051130,GO:0051146,GO:0051147,GO:0051171,GO:0051172,GO:0051173,GO:0051174,GO:0051179,GO:0051234,GO:0051239,GO:0051240,GO:0051246,GO:0051247,GO:0051249,GO:0051251,GO:0051252,GO:0051253,GO:0051254,GO:0051270,GO:0051272,GO:0051338,GO:0051347,GO:0051704,GO:0051716,GO:0051726,GO:0051781,GO:0051783,GO:0051785,GO:0051896,GO:0051897,GO:0055123,GO:0060205,GO:0060255,GO:0060669,GO:0061061,GO:0061458,GO:0062012,GO:0062013,GO:0065007,GO:0065008,GO:0065009,GO:0070013,GO:0070663,GO:0070665,GO:0070873,GO:0070875,GO:0070887,GO:0071214,GO:0071260,GO:0071310,GO:0071375,GO:0071417,GO:0071495,GO:0071496,GO:0071514,GO:0071704,GO:0071900,GO:0071902,GO:0080090,GO:0080134,GO:0090030,GO:0090031,GO:0090068,GO:0097305,GO:0097708,GO:0098772,GO:0099503,GO:0104004,GO:1900076,GO:1900078,GO:1901342,GO:1901360,GO:1901564,GO:1901652,GO:1901653,GO:1901698,GO:1901699,GO:1901700,GO:1901701,GO:1902275,GO:1902531,GO:1902533,GO:1902679,GO:1902680,GO:1903037,GO:1903039,GO:1903506,GO:1903507,GO:1903508,GO:1904018,GO:1905562,GO:1905564,GO:2000026,GO:2000112,GO:2000113,GO:2000145,GO:2000147,GO:2000465,GO:2000467,GO:2001141
HiC_scaffold_10	AUGUSTUS	intron	109567751	109569617	1.0	+	.	ID=g3137.t1.intron1;Parent=g3137.t1
HiC_scaffold_10	AUGUSTUS	exon	109569618	109569769	.	+	.	ID=g3137.t1.exon2;Parent=g3137.t1
HiC_scaffold_10	AUGUSTUS	CDS	109569618	109569769	1.0	+	2	ID=g3137.t1.CDS2;Parent=g3137.t1
HiC_scaffold_10	AUGUSTUS	intron	109569770	109569928	1.0	+	.	ID=g3137.t1.intron2;Parent=g3137.t1
HiC_scaffold_10	AUGUSTUS	exon	109569929	109570168	.	+	.	ID=g3137.t1.exon3;Parent=g3137.t1
HiC_scaffold_10	AUGUSTUS	CDS	109569929	109570168	1.0	+	0	ID=g3137.t1.CDS3;Parent=g3137.t1
HiC_scaffold_10	AUGUSTUS	stop_codon	109570166	109570168	.	+	0	ID=g3137.t1.stop1;Parent=g3137.t1
HiC_scaffold_10	AUGUSTUS	stop_codon	109679511	109679513	.	-	0	ID=g3138.t1.stop1;Parent=g3138.t1
HiC_scaffold_10	gmst	stop_codon	109679511	109679513	42.000717	-	0	ID=g3138.t2.stop1;Parent=g3138.t2
HiC_scaffold_10	AUGUSTUS	exon	109679511	109679678	.	-	.	ID=g3138.t1.exon1;Parent=g3138.t1
HiC_scaffold_10	AUGUSTUS	CDS	109679511	109679678	1.0	-	0	ID=g3138.t1.CDS1;Parent=g3138.t1
HiC_scaffold_10	gmst	CDS	109679511	109679678	42.000717	-	0	ID=g3138.t2.CDS1;Parent=g3138.t2
HiC_scaffold_10	gmst	exon	109679511	109679678	42.000717	-	0	ID=g3138.t2.exon1;Parent=g3138.t2
HiC_scaffold_10	AUGUSTUS	mRNA	109679511	109684706	1.0	-	.	ID=g3138.t1;Parent=g3138;em_target=9713.XP_006750589.1;em_score=323.4;em_evalue=1.7e-99;em_tcov=.;em_OGs=KOG4089@1|root,KOG4089@2759|Eukaryota,3A5TU@33154|Opisthokonta,3BQRU@33208|Metazoa,3D6Z9@33213|Bilateria,48E5B@7711|Chordata,49AVC@7742|Vertebrata,3JGH9@40674|Mammalia,3EV7E@33554|Carnivora;em_COG_cat=J;em_desc=39S ribosomal protein L23, mitochondrial;em_max_annot_lvl=33208|Metazoa;em_Preferred_name=MRPL23;em_KEGG_ko=ko:K02892;em_KEGG_Pathway=ko03010,map03010;em_KEGG_Module=M00178,M00179;em_BRITE=br01610,ko00000,ko00001,ko00002,ko03011;em_PFAMs=Ribosomal_L23;em_GOs=GO:0000313,GO:0000315,GO:0001650,GO:0003674,GO:0003676,GO:0003723,GO:0003735,GO:0005198,GO:0005488,GO:0005575,GO:0005622,GO:0005623,GO:0005634,GO:0005730,GO:0005737,GO:0005739,GO:0005740,GO:0005743,GO:0005759,GO:0005761,GO:0005762,GO:0005840,GO:0006412,GO:0006414,GO:0006415,GO:0006518,GO:0006807,GO:0008150,GO:0008152,GO:0009058,GO:0009059,GO:0009987,GO:0010467,GO:0015934,GO:0016020,GO:0016043,GO:0019538,GO:0019866,GO:0022411,GO:0031090,GO:0031966,GO:0031967,GO:0031974,GO:0031975,GO:0031981,GO:0032543,GO:0032984,GO:0032991,GO:0034641,GO:0034645,GO:0043043,GO:0043170,GO:0043226,GO:0043227,GO:0043228,GO:0043229,GO:0043231,GO:0043232,GO:0043233,GO:0043603,GO:0043604,GO:0043624,GO:0043933,GO:0044237,GO:0044238,GO:0044249,GO:0044260,GO:0044267,GO:0044271,GO:0044391,GO:0044422,GO:0044424,GO:0044428,GO:0044429,GO:0044444,GO:0044446,GO:0044452,GO:0044464,GO:0070013,GO:0070125,GO:0070126,GO:0071704,GO:0071840,GO:0097159,GO:0098798,GO:0140053,GO:1901363,GO:1901564,GO:1901566,GO:1901576,GO:1990904
HiC_scaffold_10	AUGUSTUS	gene	109679511	109685327	.	-	.	ID=g3138
HiC_scaffold_10	gmst	mRNA	109679511	109685327	.	-	.	ID=g3138.t2;Parent=g3138;em_target=9668.ENSMPUP00000005613;em_score=319.0;em_evalue=3.2e-98;em_tcov=.;em_OGs=KOG4089@1|root,KOG4089@2759|Eukaryota,3A5TU@33154|Opisthokonta,3BQRU@33208|Metazoa,3D6Z9@33213|Bilateria,48E5B@7711|Chordata,49AVC@7742|Vertebrata,3JGH9@40674|Mammalia,3EV7E@33554|Carnivora;em_COG_cat=J;em_desc=39S ribosomal protein L23, mitochondrial;em_max_annot_lvl=33208|Metazoa;em_Preferred_name=MRPL23;em_KEGG_ko=ko:K02892;em_KEGG_Pathway=ko03010,map03010;em_KEGG_Module=M00178,M00179;em_BRITE=br01610,ko00000,ko00001,ko00002,ko03011;em_PFAMs=Ribosomal_L23;em_GOs=GO:0000313,GO:0000315,GO:0001650,GO:0003674,GO:0003676,GO:0003723,GO:0003735,GO:0005198,GO:0005488,GO:0005575,GO:0005622,GO:0005623,GO:0005634,GO:0005730,GO:0005737,GO:0005739,GO:0005740,GO:0005743,GO:0005759,GO:0005761,GO:0005762,GO:0005840,GO:0006412,GO:0006414,GO:0006415,GO:0006518,GO:0006807,GO:0008150,GO:0008152,GO:0009058,GO:0009059,GO:0009987,GO:0010467,GO:0015934,GO:0016020,GO:0016043,GO:0019538,GO:0019866,GO:0022411,GO:0031090,GO:0031966,GO:0031967,GO:0031974,GO:0031975,GO:0031981,GO:0032543,GO:0032984,GO:0032991,GO:0034641,GO:0034645,GO:0043043,GO:0043170,GO:0043226,GO:0043227,GO:0043228,GO:0043229,GO:0043231,GO:0043232,GO:0043233,GO:0043603,GO:0043604,GO:0043624,GO:0043933,GO:0044237,GO:0044238,GO:0044249,GO:0044260,GO:0044267,GO:0044271,GO:0044391,GO:0044422,GO:0044424,GO:0044428,GO:0044429,GO:0044444,GO:0044446,GO:0044452,GO:0044464,GO:0070013,GO:0070125,GO:0070126,GO:0071704,GO:0071840,GO:0097159,GO:0098798,GO:0140053,GO:1901363,GO:1901564,GO:1901566,GO:1901576,GO:1990904
HiC_scaffold_10	AUGUSTUS	intron	109679679	109682847	1.0	-	.	ID=g3138.t1.intron1;Parent=g3138.t1
HiC_scaffold_10	gmst	intron	109679679	109682847	42.000717	-	0	ID=g3138.t2.intron1;Parent=g3138.t2
HiC_scaffold_10	AUGUSTUS	exon	109682848	109682921	.	-	.	ID=g3138.t1.exon2;Parent=g3138.t1
HiC_scaffold_10	AUGUSTUS	CDS	109682848	109682921	1.0	-	2	ID=g3138.t1.CDS2;Parent=g3138.t1
HiC_scaffold_10	gmst	CDS	109682848	109682921	42.000717	-	2	ID=g3138.t2.CDS2;Parent=g3138.t2
HiC_scaffold_10	gmst	exon	109682848	109682921	42.000717	-	2	ID=g3138.t2.exon2;Parent=g3138.t2
HiC_scaffold_10	AUGUSTUS	intron	109682922	109683506	1.0	-	.	ID=g3138.t1.intron2;Parent=g3138.t1
HiC_scaffold_10	gmst	intron	109682922	109683506	42.000717	-	0	ID=g3138.t2.intron2;Parent=g3138.t2
HiC_scaffold_10	AUGUSTUS	exon	109683507	109683589	.	-	.	ID=g3138.t1.exon3;Parent=g3138.t1
HiC_scaffold_10	AUGUSTUS	CDS	109683507	109683589	1.0	-	1	ID=g3138.t1.CDS3;Parent=g3138.t1
HiC_scaffold_10	gmst	CDS	109683507	109683589	42.000717	-	1	ID=g3138.t2.CDS3;Parent=g3138.t2
HiC_scaffold_10	gmst	exon	109683507	109683589	42.000717	-	1	ID=g3138.t2.exon3;Parent=g3138.t2
HiC_scaffold_10	AUGUSTUS	intron	109683590	109684395	1.0	-	.	ID=g3138.t1.intron3;Parent=g3138.t1
HiC_scaffold_10	gmst	intron	109683590	109684395	42.000717	-	0	ID=g3138.t2.intron3;Parent=g3138.t2
HiC_scaffold_10	AUGUSTUS	exon	109684396	109684518	.	-	.	ID=g3138.t1.exon4;Parent=g3138.t1
HiC_scaffold_10	AUGUSTUS	CDS	109684396	109684518	1.0	-	1	ID=g3138.t1.CDS4;Parent=g3138.t1
HiC_scaffold_10	gmst	CDS	109684396	109684518	42.000717	-	1	ID=g3138.t2.CDS4;Parent=g3138.t2
HiC_scaffold_10	gmst	exon	109684396	109684518	42.000717	-	1	ID=g3138.t2.exon4;Parent=g3138.t2
HiC_scaffold_10	AUGUSTUS	intron	109684519	109684602	1.0	-	.	ID=g3138.t1.intron4;Parent=g3138.t1
HiC_scaffold_10	gmst	intron	109684519	109685250	42.000717	-	0	ID=g3138.t2.intron4;Parent=g3138.t2
HiC_scaffold_10	AUGUSTUS	exon	109684603	109684706	.	-	.	ID=g3138.t1.exon5;Parent=g3138.t1
HiC_scaffold_10	AUGUSTUS	CDS	109684603	109684706	1.0	-	0	ID=g3138.t1.CDS5;Parent=g3138.t1
HiC_scaffold_10	AUGUSTUS	start_codon	109684704	109684706	.	-	0	ID=g3138.t1.start1;Parent=g3138.t1
HiC_scaffold_10	gmst	CDS	109685251	109685327	42.000717	-	0	ID=g3138.t2.CDS5;Parent=g3138.t2
HiC_scaffold_10	gmst	exon	109685251	109685327	42.000717	-	0	ID=g3138.t2.exon5;Parent=g3138.t2
HiC_scaffold_10	gmst	start_codon	109685325	109685327	42.000717	-	0	ID=g3138.t2.start1;Parent=g3138.t2
HiC_scaffold_10	AUGUSTUS	start_codon	109723430	109723432	.	+	0	ID=g3139.t2.start1;Parent=g3139.t2
HiC_scaffold_10	AUGUSTUS	gene	109723430	109724815	.	+	.	ID=g3139
HiC_scaffold_10	AUGUSTUS	exon	109723430	109724815	.	+	.	ID=g3139.t2.exon1;Parent=g3139.t2
HiC_scaffold_10	AUGUSTUS	mRNA	109723430	109724815	0.65	+	.	ID=g3139.t2;Parent=g3139;em_target=9612.ENSCAFP00000041756;em_score=626.4;em_evalue=6.6e-191;em_tcov=.;em_OGs=2BXXK@1|root,2QPMN@2759|Eukaryota,39ZFA@33154|Opisthokonta,3BPK2@33208|Metazoa,3D4ZP@33213|Bilateria,48BVV@7711|Chordata,498VM@7742|Vertebrata,3JFDS@40674|Mammalia,3EWWP@33554|Carnivora;em_COG_cat=S;em_desc=Domain of unknown function (DUF4643);em_max_annot_lvl=33208|Metazoa;em_PFAMs=DUF4643;em_Preferred_name=PRR33;em_GOs=GO:0006950,GO:0008150,GO:0009611,GO:0050896
HiC_scaffold_10	AUGUSTUS	CDS	109723430	109724815	0.65	+	0	ID=g3139.t2.CDS1;Parent=g3139.t2
HiC_scaffold_10	AUGUSTUS	start_codon	109723553	109723555	.	+	0	ID=g3139.t1.start1;Parent=g3139.t1
HiC_scaffold_10	AUGUSTUS	exon	109723553	109724815	.	+	.	ID=g3139.t1.exon1;Parent=g3139.t1
HiC_scaffold_10	AUGUSTUS	mRNA	109723553	109724815	1.0	+	.	ID=g3139.t1;Parent=g3139;em_target=9612.ENSCAFP00000041756;em_score=534.8;em_evalue=3.2e-163;em_tcov=.;em_OGs=2BXXK@1|root,2QPMN@2759|Eukaryota,39ZFA@33154|Opisthokonta,3BPK2@33208|Metazoa,3D4ZP@33213|Bilateria,48BVV@7711|Chordata,498VM@7742|Vertebrata,3JFDS@40674|Mammalia,3EWWP@33554|Carnivora;em_COG_cat=S;em_desc=Domain of unknown function (DUF4643);em_max_annot_lvl=33208|Metazoa;em_PFAMs=DUF4643;em_Preferred_name=PRR33;em_GOs=GO:0006950,GO:0008150,GO:0009611,GO:0050896
HiC_scaffold_10	AUGUSTUS	CDS	109723553	109724815	1.0	+	0	ID=g3139.t1.CDS1;Parent=g3139.t1
HiC_scaffold_10	AUGUSTUS	stop_codon	109724813	109724815	.	+	0	ID=g3139.t1.stop1;Parent=g3139.t1
HiC_scaffold_10	AUGUSTUS	stop_codon	109724813	109724815	.	+	0	ID=g3139.t2.stop1;Parent=g3139.t2
HiC_scaffold_10	AUGUSTUS	start_codon	109738227	109738229	.	+	0	ID=g3140.t1.start1;Parent=g3140.t1
HiC_scaffold_10	AUGUSTUS	exon	109738227	109738264	.	+	.	ID=g3140.t1.exon1;Parent=g3140.t1
HiC_scaffold_10	AUGUSTUS	CDS	109738227	109738264	0.68	+	0	ID=g3140.t1.CDS1;Parent=g3140.t1
HiC_scaffold_10	AUGUSTUS	gene	109738227	109749463	.	+	.	ID=g3140
HiC_scaffold_10	AUGUSTUS	mRNA	109738227	109749463	.	+	.	ID=g3140.t1;Parent=g3140;em_target=9707.XP_004403849.1;em_score=859.6;em_evalue=1.1e-261;em_tcov=.;em_OGs=KOG1339@1|root,KOG1339@2759|Eukaryota,38D42@33154|Opisthokonta,3BBEX@33208|Metazoa,3CZ8C@33213|Bilateria,482WI@7711|Chordata,48Z3C@7742|Vertebrata,3JPJQ@40674|Mammalia,3EHY8@33554|Carnivora;em_COG_cat=O;em_desc=cathepsin D;em_max_annot_lvl=33208|Metazoa;em_Preferred_name=CTSD;em_EC=3.4.23.34,3.4.23.5;em_KEGG_ko=ko:K01379,ko:K01382,ko:K08565;em_KEGG_Pathway=ko04071,ko04140,ko04142,ko04210,ko04915,ko05152,map04071,map04140,map04142,map04210,map04915,map05152;em_BRITE=ko00000,ko00001,ko01000,ko01002,ko04147;em_PFAMs=A1_Propeptide,Asp;em_GOs=GO:0000003,GO:0000045,GO:0000323,GO:0001775,GO:0002252,GO:0002263,GO:0002274,GO:0002275,GO:0002283,GO:0002366,GO:0002376,GO:0002443,GO:0002444,GO:0002446,GO:0002478,GO:0002495,GO:0002504,GO:0003006,GO:0003674,GO:0003824,GO:0004175,GO:0004190,GO:0004197,GO:0004252,GO:0005488,GO:0005575,GO:0005576,GO:0005615,GO:0005622,GO:0005623,GO:0005737,GO:0005764,GO:0005773,GO:0005775,GO:0006508,GO:0006807,GO:0006810,GO:0006887,GO:0006914,GO:0006915,GO:0006950,GO:0006952,GO:0006955,GO:0006996,GO:0007033,GO:0007276,GO:0007281,GO:0007292,GO:0008150,GO:0008152,GO:0008219,GO:0008233,GO:0008234,GO:0008236,GO:0009056,GO:0009057,GO:0009605,GO:0009607,GO:0009617,GO:0009987,GO:0009991,GO:0010623,GO:0012501,GO:0012505,GO:0016020,GO:0016043,GO:0016192,GO:0016236,GO:0016787,GO:0017171,GO:0019538,GO:0019882,GO:0019884,GO:0019886,GO:0019953,GO:0022412,GO:0022414,GO:0022607,GO:0030141,GO:0030154,GO:0030163,GO:0030574,GO:0031410,GO:0031667,GO:0031974,GO:0031982,GO:0031983,GO:0032501,GO:0032502,GO:0032504,GO:0032940,GO:0032963,GO:0033218,GO:0034774,GO:0035580,GO:0036230,GO:0042119,GO:0042277,GO:0042470,GO:0042581,GO:0042742,GO:0043170,GO:0043202,GO:0043207,GO:0043226,GO:0043227,GO:0043229,GO:0043231,GO:0043233,GO:0043299,GO:0043312,GO:0044085,GO:0044237,GO:0044238,GO:0044248,GO:0044421,GO:0044422,GO:0044424,GO:0044425,GO:0044433,GO:0044437,GO:0044444,GO:0044446,GO:0044464,GO:0044703,GO:0045055,GO:0045121,GO:0045321,GO:0045476,GO:0046903,GO:0048002,GO:0048468,GO:0048477,GO:0048609,GO:0048770,GO:0048856,GO:0048869,GO:0050829,GO:0050896,GO:0051179,GO:0051234,GO:0051704,GO:0051707,GO:0060205,GO:0061919,GO:0070001,GO:0070011,GO:0070013,GO:0070265,GO:0070820,GO:0070925,GO:0071704,GO:0071840,GO:0097708,GO:0098542,GO:0098589,GO:0098805,GO:0098857,GO:0099503,GO:0101002,GO:0140096,GO:1901564,GO:1901565,GO:1901575,GO:1902742,GO:1904724,GO:1904813,GO:1905037
HiC_scaffold_10	AUGUSTUS	intron	109738265	109742547	0.89	+	.	ID=g3140.t1.intron1;Parent=g3140.t1
HiC_scaffold_10	GeneMark.hmm3	start_codon	109741267	109741269	.	+	0	ID=g3140.t2.start1;Parent=g3140.t2
HiC_scaffold_10	GeneMark.hmm3	CDS	109741267	109741682	.	+	0	ID=g3140.t2.CDS1;Parent=g3140.t2
HiC_scaffold_10	GeneMark.hmm3	exon	109741267	109741682	.	+	0	ID=g3140.t2.exon1;Parent=g3140.t2
HiC_scaffold_10	GeneMark.hmm3	mRNA	109741267	109749463	.	+	.	ID=g3140.t2;Parent=g3140;em_target=9707.XP_004403849.1;em_score=856.6;em_evalue=3.3e-260;em_tcov=.;em_OGs=KOG1339@1|root,KOG1339@2759|Eukaryota,38D42@33154|Opisthokonta,3BBEX@33208|Metazoa,3CZ8C@33213|Bilateria,482WI@7711|Chordata,48Z3C@7742|Vertebrata,3JPJQ@40674|Mammalia,3EHY8@33554|Carnivora;em_COG_cat=O;em_desc=cathepsin D;em_max_annot_lvl=33208|Metazoa;em_Preferred_name=CTSD;em_EC=3.4.23.34,3.4.23.5;em_KEGG_ko=ko:K01379,ko:K01382,ko:K08565;em_KEGG_Pathway=ko04071,ko04140,ko04142,ko04210,ko04915,ko05152,map04071,map04140,map04142,map04210,map04915,map05152;em_BRITE=ko00000,ko00001,ko01000,ko01002,ko04147;em_PFAMs=A1_Propeptide,Asp;em_GOs=GO:0000003,GO:0000045,GO:0000323,GO:0001775,GO:0002252,GO:0002263,GO:0002274,GO:0002275,GO:0002283,GO:0002366,GO:0002376,GO:0002443,GO:0002444,GO:0002446,GO:0002478,GO:0002495,GO:0002504,GO:0003006,GO:0003674,GO:0003824,GO:0004175,GO:0004190,GO:0004197,GO:0004252,GO:0005488,GO:0005575,GO:0005576,GO:0005615,GO:0005622,GO:0005623,GO:0005737,GO:0005764,GO:0005773,GO:0005775,GO:0006508,GO:0006807,GO:0006810,GO:0006887,GO:0006914,GO:0006915,GO:0006950,GO:0006952,GO:0006955,GO:0006996,GO:0007033,GO:0007276,GO:0007281,GO:0007292,GO:0008150,GO:0008152,GO:0008219,GO:0008233,GO:0008234,GO:0008236,GO:0009056,GO:0009057,GO:0009605,GO:0009607,GO:0009617,GO:0009987,GO:0009991,GO:0010623,GO:0012501,GO:0012505,GO:0016020,GO:0016043,GO:0016192,GO:0016236,GO:0016787,GO:0017171,GO:0019538,GO:0019882,GO:0019884,GO:0019886,GO:0019953,GO:0022412,GO:0022414,GO:0022607,GO:0030141,GO:0030154,GO:0030163,GO:0030574,GO:0031410,GO:0031667,GO:0031974,GO:0031982,GO:0031983,GO:0032501,GO:0032502,GO:0032504,GO:0032940,GO:0032963,GO:0033218,GO:0034774,GO:0035580,GO:0036230,GO:0042119,GO:0042277,GO:0042470,GO:0042581,GO:0042742,GO:0043170,GO:0043202,GO:0043207,GO:0043226,GO:0043227,GO:0043229,GO:0043231,GO:0043233,GO:0043299,GO:0043312,GO:0044085,GO:0044237,GO:0044238,GO:0044248,GO:0044421,GO:0044422,GO:0044424,GO:0044425,GO:0044433,GO:0044437,GO:0044444,GO:0044446,GO:0044464,GO:0044703,GO:0045055,GO:0045121,GO:0045321,GO:0045476,GO:0046903,GO:0048002,GO:0048468,GO:0048477,GO:0048609,GO:0048770,GO:0048856,GO:0048869,GO:0050829,GO:0050896,GO:0051179,GO:0051234,GO:0051704,GO:0051707,GO:0060205,GO:0061919,GO:0070001,GO:0070011,GO:0070013,GO:0070265,GO:0070820,GO:0070925,GO:0071704,GO:0071840,GO:0097708,GO:0098542,GO:0098589,GO:0098805,GO:0098857,GO:0099503,GO:0101002,GO:0140096,GO:1901564,GO:1901565,GO:1901575,GO:1902742,GO:1904724,GO:1904813,GO:1905037
HiC_scaffold_10	GeneMark.hmm3	intron	109741683	109741711	.	+	2	ID=g3140.t2.intron1;Parent=g3140.t2
HiC_scaffold_10	GeneMark.hmm3	CDS	109741712	109741854	.	+	1	ID=g3140.t2.CDS2;Parent=g3140.t2
HiC_scaffold_10	GeneMark.hmm3	exon	109741712	109741854	.	+	1	ID=g3140.t2.exon2;Parent=g3140.t2
HiC_scaffold_10	GeneMark.hmm3	intron	109741855	109741901	.	+	1	ID=g3140.t2.intron2;Parent=g3140.t2
HiC_scaffold_10	GeneMark.hmm3	CDS	109741902	109741956	.	+	2	ID=g3140.t2.CDS3;Parent=g3140.t2
HiC_scaffold_10	GeneMark.hmm3	exon	109741902	109741956	.	+	2	ID=g3140.t2.exon3;Parent=g3140.t2
HiC_scaffold_10	GeneMark.hmm3	intron	109741957	109742547	.	+	2	ID=g3140.t2.intron3;Parent=g3140.t2
HiC_scaffold_10	AUGUSTUS	exon	109742548	109742707	.	+	.	ID=g3140.t1.exon2;Parent=g3140.t1
HiC_scaffold_10	GeneMark.hmm3	CDS	109742548	109742707	.	+	1	ID=g3140.t2.CDS4;Parent=g3140.t2
HiC_scaffold_10	GeneMark.hmm3	exon	109742548	109742707	.	+	1	ID=g3140.t2.exon4;Parent=g3140.t2
HiC_scaffold_10	AUGUSTUS	CDS	109742548	109742707	0.95	+	1	ID=g3140.t1.CDS2;Parent=g3140.t1
HiC_scaffold_10	GeneMark.hmm3	intron	109742708	109744649	.	+	0	ID=g3140.t2.intron4;Parent=g3140.t2
HiC_scaffold_10	AUGUSTUS	intron	109742708	109744649	1.0	+	.	ID=g3140.t1.intron2;Parent=g3140.t1
HiC_scaffold_10	AUGUSTUS	exon	109744650	109744773	.	+	.	ID=g3140.t1.exon3;Parent=g3140.t1
HiC_scaffold_10	GeneMark.hmm3	CDS	109744650	109744773	.	+	0	ID=g3140.t2.CDS5;Parent=g3140.t2
HiC_scaffold_10	GeneMark.hmm3	exon	109744650	109744773	.	+	0	ID=g3140.t2.exon5;Parent=g3140.t2
HiC_scaffold_10	AUGUSTUS	CDS	109744650	109744773	1.0	+	0	ID=g3140.t1.CDS3;Parent=g3140.t1
HiC_scaffold_10	GeneMark.hmm3	intron	109744774	109745231	.	+	1	ID=g3140.t2.intron5;Parent=g3140.t2
HiC_scaffold_10	AUGUSTUS	intron	109744774	109745231	1.0	+	.	ID=g3140.t1.intron3;Parent=g3140.t1
HiC_scaffold_10	AUGUSTUS	exon	109745232	109745350	.	+	.	ID=g3140.t1.exon4;Parent=g3140.t1
HiC_scaffold_10	GeneMark.hmm3	CDS	109745232	109745350	.	+	2	ID=g3140.t2.CDS6;Parent=g3140.t2
HiC_scaffold_10	GeneMark.hmm3	exon	109745232	109745350	.	+	2	ID=g3140.t2.exon6;Parent=g3140.t2
HiC_scaffold_10	AUGUSTUS	CDS	109745232	109745350	1.0	+	2	ID=g3140.t1.CDS4;Parent=g3140.t1
HiC_scaffold_10	GeneMark.hmm3	intron	109745351	109746568	.	+	0	ID=g3140.t2.intron6;Parent=g3140.t2
HiC_scaffold_10	AUGUSTUS	intron	109745351	109746568	1.0	+	.	ID=g3140.t1.intron4;Parent=g3140.t1
HiC_scaffold_10	AUGUSTUS	exon	109746569	109746795	.	+	.	ID=g3140.t1.exon5;Parent=g3140.t1
HiC_scaffold_10	GeneMark.hmm3	CDS	109746569	109746795	.	+	0	ID=g3140.t2.CDS7;Parent=g3140.t2
HiC_scaffold_10	GeneMark.hmm3	exon	109746569	109746795	.	+	0	ID=g3140.t2.exon7;Parent=g3140.t2
HiC_scaffold_10	AUGUSTUS	CDS	109746569	109746795	1.0	+	0	ID=g3140.t1.CDS5;Parent=g3140.t1
HiC_scaffold_10	GeneMark.hmm3	intron	109746796	109748405	.	+	2	ID=g3140.t2.intron7;Parent=g3140.t2
HiC_scaffold_10	AUGUSTUS	intron	109746796	109748405	1.0	+	.	ID=g3140.t1.intron5;Parent=g3140.t1
HiC_scaffold_10	AUGUSTUS	exon	109748406	109748528	.	+	.	ID=g3140.t1.exon6;Parent=g3140.t1
HiC_scaffold_10	GeneMark.hmm3	CDS	109748406	109748528	.	+	1	ID=g3140.t2.CDS8;Parent=g3140.t2
HiC_scaffold_10	GeneMark.hmm3	exon	109748406	109748528	.	+	1	ID=g3140.t2.exon8;Parent=g3140.t2
HiC_scaffold_10	AUGUSTUS	CDS	109748406	109748528	1.0	+	1	ID=g3140.t1.CDS6;Parent=g3140.t1
HiC_scaffold_10	GeneMark.hmm3	intron	109748529	109748893	.	+	2	ID=g3140.t2.intron8;Parent=g3140.t2
HiC_scaffold_10	AUGUSTUS	intron	109748529	109748893	1.0	+	.	ID=g3140.t1.intron6;Parent=g3140.t1
HiC_scaffold_10	AUGUSTUS	exon	109748894	109749038	.	+	.	ID=g3140.t1.exon7;Parent=g3140.t1
HiC_scaffold_10	GeneMark.hmm3	CDS	109748894	109749038	.	+	1	ID=g3140.t2.CDS9;Parent=g3140.t2
HiC_scaffold_10	GeneMark.hmm3	exon	109748894	109749038	.	+	1	ID=g3140.t2.exon9;Parent=g3140.t2
HiC_scaffold_10	AUGUSTUS	CDS	109748894	109749038	1.0	+	1	ID=g3140.t1.CDS7;Parent=g3140.t1
HiC_scaffold_10	GeneMark.hmm3	intron	109749039	109749119	.	+	0	ID=g3140.t2.intron9;Parent=g3140.t2
HiC_scaffold_10	AUGUSTUS	intron	109749039	109749119	1.0	+	.	ID=g3140.t1.intron7;Parent=g3140.t1
HiC_scaffold_10	AUGUSTUS	exon	109749120	109749218	.	+	.	ID=g3140.t1.exon8;Parent=g3140.t1
HiC_scaffold_10	GeneMark.hmm3	CDS	109749120	109749218	.	+	0	ID=g3140.t2.CDS10;Parent=g3140.t2
HiC_scaffold_10	GeneMark.hmm3	exon	109749120	109749218	.	+	0	ID=g3140.t2.exon10;Parent=g3140.t2
HiC_scaffold_10	AUGUSTUS	CDS	109749120	109749218	1.0	+	0	ID=g3140.t1.CDS8;Parent=g3140.t1
HiC_scaffold_10	GeneMark.hmm3	intron	109749219	109749295	.	+	0	ID=g3140.t2.intron10;Parent=g3140.t2
HiC_scaffold_10	AUGUSTUS	intron	109749219	109749295	1.0	+	.	ID=g3140.t1.intron8;Parent=g3140.t1
HiC_scaffold_10	AUGUSTUS	exon	109749296	109749463	.	+	.	ID=g3140.t1.exon9;Parent=g3140.t1
HiC_scaffold_10	GeneMark.hmm3	CDS	109749296	109749463	.	+	0	ID=g3140.t2.CDS11;Parent=g3140.t2
HiC_scaffold_10	GeneMark.hmm3	exon	109749296	109749463	.	+	0	ID=g3140.t2.exon11;Parent=g3140.t2
HiC_scaffold_10	AUGUSTUS	CDS	109749296	109749463	1.0	+	0	ID=g3140.t1.CDS9;Parent=g3140.t1
HiC_scaffold_10	AUGUSTUS	stop_codon	109749461	109749463	.	+	0	ID=g3140.t1.stop1;Parent=g3140.t1
HiC_scaffold_10	GeneMark.hmm3	stop_codon	109749461	109749463	.	+	0	ID=g3140.t2.stop1;Parent=g3140.t2
HiC_scaffold_10	AUGUSTUS	start_codon	110024190	110024192	.	+	0	ID=g3141.t1.start1;Parent=g3141.t1
HiC_scaffold_10	AUGUSTUS	exon	110024190	110024299	.	+	.	ID=g3141.t1.exon1;Parent=g3141.t1
HiC_scaffold_10	AUGUSTUS	CDS	110024190	110024299	0.8	+	0	ID=g3141.t1.CDS1;Parent=g3141.t1
HiC_scaffold_10	AUGUSTUS	gene	110024190	110040214	.	+	.	ID=g3141
HiC_scaffold_10	AUGUSTUS	mRNA	110024190	110040214	0.52	+	.	ID=g3141.t1;Parent=g3141;em_target=9646.ENSAMEP00000002089;em_score=593.6;em_evalue=1.6e-181;em_tcov=.;em_OGs=KOG0440@1|root,KOG0440@2759|Eukaryota,38FUC@33154|Opisthokonta,3BIEV@33208|Metazoa,3CXIA@33213|Bilateria,4881X@7711|Chordata,493FS@7742|Vertebrata,3J9HE@40674|Mammalia,3EHEE@33554|Carnivora;em_COG_cat=D;em_desc=MOB kinase activator 2;em_max_annot_lvl=33208|Metazoa;em_Preferred_name=MOB2;em_PFAMs=Mob1_phocein;em_GOs=GO:0000902,GO:0001654,GO:0001745,GO:0001751,GO:0001754,GO:0001932,GO:0001934,GO:0003008,GO:0003674,GO:0005488,GO:0005515,GO:0005575,GO:0005622,GO:0005623,GO:0005634,GO:0005730,GO:0005737,GO:0005829,GO:0005886,GO:0006996,GO:0007010,GO:0007275,GO:0007399,GO:0007423,GO:0007610,GO:0007611,GO:0007613,GO:0007616,GO:0008150,GO:0008582,GO:0009653,GO:0009887,GO:0009893,GO:0009987,GO:0010562,GO:0010604,GO:0010720,GO:0010975,GO:0010976,GO:0016020,GO:0016028,GO:0016043,GO:0019220,GO:0019222,GO:0019899,GO:0019900,GO:0019901,GO:0022008,GO:0030029,GO:0030036,GO:0030154,GO:0030182,GO:0031323,GO:0031325,GO:0031344,GO:0031346,GO:0031399,GO:0031401,GO:0031974,GO:0031981,GO:0032268,GO:0032270,GO:0032501,GO:0032502,GO:0032989,GO:0040008,GO:0042051,GO:0042052,GO:0042325,GO:0042327,GO:0042461,GO:0042462,GO:0042995,GO:0043005,GO:0043226,GO:0043227,GO:0043228,GO:0043229,GO:0043231,GO:0043232,GO:0043233,GO:0044087,GO:0044306,GO:0044422,GO:0044424,GO:0044428,GO:0044444,GO:0044446,GO:0044463,GO:0044464,GO:0045595,GO:0045597,GO:0045664,GO:0045666,GO:0045886,GO:0045926,GO:0045937,GO:0046530,GO:0048468,GO:0048513,GO:0048518,GO:0048519,GO:0048522,GO:0048523,GO:0048592,GO:0048638,GO:0048640,GO:0048666,GO:0048699,GO:0048731,GO:0048749,GO:0048856,GO:0048869,GO:0050767,GO:0050769,GO:0050789,GO:0050793,GO:0050794,GO:0050803,GO:0050807,GO:0050877,GO:0050890,GO:0051093,GO:0051094,GO:0051128,GO:0051129,GO:0051130,GO:0051171,GO:0051173,GO:0051174,GO:0051239,GO:0051240,GO:0051241,GO:0051246,GO:0051247,GO:0051960,GO:0051961,GO:0051962,GO:0051963,GO:0051964,GO:0060255,GO:0060284,GO:0065007,GO:0065008,GO:0070013,GO:0070451,GO:0071840,GO:0071944,GO:0080090,GO:0090596,GO:0097458,GO:0120025,GO:0120035,GO:0120038,GO:1904396,GO:1904397,GO:1905809,GO:2000026
HiC_scaffold_10	AUGUSTUS	intron	110024300	110031320	0.97	+	.	ID=g3141.t1.intron1;Parent=g3141.t1
HiC_scaffold_10	AUGUSTUS	exon	110031321	110031481	.	+	.	ID=g3141.t1.exon2;Parent=g3141.t1
HiC_scaffold_10	AUGUSTUS	CDS	110031321	110031481	0.99	+	1	ID=g3141.t1.CDS2;Parent=g3141.t1
HiC_scaffold_10	AUGUSTUS	intron	110031482	110032038	1.0	+	.	ID=g3141.t1.intron2;Parent=g3141.t1
HiC_scaffold_10	AUGUSTUS	exon	110032039	110032132	.	+	.	ID=g3141.t1.exon3;Parent=g3141.t1
HiC_scaffold_10	AUGUSTUS	CDS	110032039	110032132	1.0	+	2	ID=g3141.t1.CDS3;Parent=g3141.t1
HiC_scaffold_10	AUGUSTUS	intron	110032133	110039060	1.0	+	.	ID=g3141.t1.intron3;Parent=g3141.t1
HiC_scaffold_10	AUGUSTUS	exon	110039061	110039185	.	+	.	ID=g3141.t1.exon4;Parent=g3141.t1
HiC_scaffold_10	AUGUSTUS	CDS	110039061	110039185	1.0	+	1	ID=g3141.t1.CDS4;Parent=g3141.t1
HiC_scaffold_10	AUGUSTUS	intron	110039186	110039903	1.0	+	.	ID=g3141.t1.intron4;Parent=g3141.t1
HiC_scaffold_10	AUGUSTUS	exon	110039904	110040214	.	+	.	ID=g3141.t1.exon5;Parent=g3141.t1
HiC_scaffold_10	AUGUSTUS	CDS	110039904	110040214	0.64	+	2	ID=g3141.t1.CDS5;Parent=g3141.t1
HiC_scaffold_10	AUGUSTUS	stop_codon	110040212	110040214	.	+	0	ID=g3141.t1.stop1;Parent=g3141.t1
HiC_scaffold_10	AUGUSTUS	start_codon	110153951	110153953	.	+	0	ID=g3142.t1.start1;Parent=g3142.t1
HiC_scaffold_10	AUGUSTUS	exon	110153951	110153989	.	+	.	ID=g3142.t1.exon1;Parent=g3142.t1
HiC_scaffold_10	AUGUSTUS	CDS	110153951	110153989	0.38	+	0	ID=g3142.t1.CDS1;Parent=g3142.t1
HiC_scaffold_10	AUGUSTUS	gene	110153951	110162476	.	+	.	ID=g3142
HiC_scaffold_10	AUGUSTUS	mRNA	110153951	110162476	.	+	.	ID=g3142.t1;Parent=g3142;em_target=9668.ENSMPUP00000006297;em_score=571.5;em_evalue=7.1e-175;em_tcov=.;em_OGs=28Q1J@1|root,2QWQA@2759|Eukaryota,38HYF@33154|Opisthokonta,3BCFV@33208|Metazoa,3D2QI@33213|Bilateria,481R9@7711|Chordata,48XHA@7742|Vertebrata,3J5JD@40674|Mammalia,3EGN6@33554|Carnivora;em_COG_cat=S;em_desc=Toll interacting protein;em_max_annot_lvl=33208|Metazoa;em_Preferred_name=TOLLIP;em_KEGG_ko=ko:K05402;em_KEGG_Pathway=ko04620,map04620;em_BRITE=ko00000,ko00001,ko04147;em_PFAMs=C2,CUE;em_GOs=GO:0000323,GO:0001775,GO:0002252,GO:0002263,GO:0002274,GO:0002275,GO:0002283,GO:0002366,GO:0002376,GO:0002443,GO:0002444,GO:0002446,GO:0003674,GO:0005102,GO:0005126,GO:0005149,GO:0005150,GO:0005488,GO:0005515,GO:0005575,GO:0005576,GO:0005615,GO:0005622,GO:0005623,GO:0005634,GO:0005654,GO:0005737,GO:0005764,GO:0005766,GO:0005773,GO:0005775,GO:0005829,GO:0005886,GO:0005887,GO:0006508,GO:0006511,GO:0006793,GO:0006796,GO:0006807,GO:0006810,GO:0006887,GO:0006950,GO:0006952,GO:0006954,GO:0006955,GO:0007154,GO:0007165,GO:0007166,GO:0007267,GO:0008104,GO:0008150,GO:0008152,GO:0009056,GO:0009057,GO:0009888,GO:0009893,GO:0009966,GO:0009968,GO:0009987,GO:0010033,GO:0010604,GO:0010646,GO:0010648,GO:0012505,GO:0016020,GO:0016021,GO:0016192,GO:0016310,GO:0016604,GO:0019221,GO:0019222,GO:0019538,GO:0019899,GO:0019900,GO:0019941,GO:0023051,GO:0023052,GO:0023057,GO:0030111,GO:0030141,GO:0030154,GO:0030163,GO:0030178,GO:0030855,GO:0031224,GO:0031226,GO:0031323,GO:0031325,GO:0031399,GO:0031401,GO:0031410,GO:0031624,GO:0031625,GO:0031974,GO:0031981,GO:0031982,GO:0031983,GO:0032182,GO:0032183,GO:0032268,GO:0032270,GO:0032502,GO:0032940,GO:0032991,GO:0033036,GO:0033233,GO:0033235,GO:0033365,GO:0034097,GO:0034613,GO:0034774,GO:0035325,GO:0035556,GO:0035578,GO:0035580,GO:0036010,GO:0036230,GO:0042119,GO:0042221,GO:0042581,GO:0042582,GO:0043130,GO:0043170,GO:0043226,GO:0043227,GO:0043229,GO:0043230,GO:0043231,GO:0043233,GO:0043235,GO:0043299,GO:0043312,GO:0043632,GO:0044237,GO:0044238,GO:0044248,GO:0044257,GO:0044260,GO:0044265,GO:0044267,GO:0044389,GO:0044390,GO:0044421,GO:0044422,GO:0044424,GO:0044425,GO:0044428,GO:0044433,GO:0044437,GO:0044444,GO:0044446,GO:0044451,GO:0044459,GO:0044464,GO:0045055,GO:0045092,GO:0045321,GO:0045323,GO:0046903,GO:0048471,GO:0048518,GO:0048519,GO:0048522,GO:0048523,GO:0048583,GO:0048585,GO:0048856,GO:0048869,GO:0050789,GO:0050794,GO:0050896,GO:0051171,GO:0051173,GO:0051179,GO:0051234,GO:0051246,GO:0051247,GO:0051603,GO:0051641,GO:0051716,GO:0060205,GO:0060255,GO:0060429,GO:0065007,GO:0070013,GO:0070062,GO:0070498,GO:0070555,GO:0070727,GO:0070851,GO:0070887,GO:0071310,GO:0071345,GO:0071347,GO:0071704,GO:0071944,GO:0080090,GO:0097708,GO:0098796,GO:0098797,GO:0098802,GO:0099503,GO:1901564,GO:1901565,GO:1901575,GO:1903320,GO:1903322,GO:1903561
HiC_scaffold_10	AUGUSTUS	intron	110153990	110155416	0.73	+	.	ID=g3142.t1.intron1;Parent=g3142.t1
HiC_scaffold_10	AUGUSTUS	exon	110155417	110155566	.	+	.	ID=g3142.t1.exon2;Parent=g3142.t1
HiC_scaffold_10	AUGUSTUS	CDS	110155417	110155566	0.73	+	0	ID=g3142.t1.CDS2;Parent=g3142.t1
HiC_scaffold_10	AUGUSTUS	intron	110155567	110157174	0.65	+	.	ID=g3142.t1.intron2;Parent=g3142.t1
HiC_scaffold_10	GeneMark.hmm3	start_codon	110156239	110156241	.	+	0	ID=g3142.t2.start1;Parent=g3142.t2
HiC_scaffold_10	GeneMark.hmm3	CDS	110156239	110156526	.	+	0	ID=g3142.t2.CDS1;Parent=g3142.t2
HiC_scaffold_10	GeneMark.hmm3	exon	110156239	110156526	.	+	0	ID=g3142.t2.exon1;Parent=g3142.t2
HiC_scaffold_10	GeneMark.hmm3	mRNA	110156239	110162476	.	+	.	ID=g3142.t2;Parent=g3142;em_target=9707.XP_004403841.1;em_score=481.7;em_evalue=9.4e-147;em_tcov=.;em_OGs=28Q1J@1|root,2QWQA@2759|Eukaryota,38HYF@33154|Opisthokonta,3BCFV@33208|Metazoa,3D2QI@33213|Bilateria,481R9@7711|Chordata,48XHA@7742|Vertebrata,3J5JD@40674|Mammalia,3EGN6@33554|Carnivora;em_COG_cat=S;em_desc=Toll interacting protein;em_max_annot_lvl=33208|Metazoa;em_Preferred_name=TOLLIP;em_KEGG_ko=ko:K05402;em_KEGG_Pathway=ko04620,map04620;em_BRITE=ko00000,ko00001,ko04147;em_PFAMs=C2,CUE;em_GOs=GO:0000323,GO:0001775,GO:0002252,GO:0002263,GO:0002274,GO:0002275,GO:0002283,GO:0002366,GO:0002376,GO:0002443,GO:0002444,GO:0002446,GO:0003674,GO:0005102,GO:0005126,GO:0005149,GO:0005150,GO:0005488,GO:0005515,GO:0005575,GO:0005576,GO:0005615,GO:0005622,GO:0005623,GO:0005634,GO:0005654,GO:0005737,GO:0005764,GO:0005766,GO:0005773,GO:0005775,GO:0005829,GO:0005886,GO:0005887,GO:0006508,GO:0006511,GO:0006793,GO:0006796,GO:0006807,GO:0006810,GO:0006887,GO:0006950,GO:0006952,GO:0006954,GO:0006955,GO:0007154,GO:0007165,GO:0007166,GO:0007267,GO:0008104,GO:0008150,GO:0008152,GO:0009056,GO:0009057,GO:0009888,GO:0009893,GO:0009966,GO:0009968,GO:0009987,GO:0010033,GO:0010604,GO:0010646,GO:0010648,GO:0012505,GO:0016020,GO:0016021,GO:0016192,GO:0016310,GO:0016604,GO:0019221,GO:0019222,GO:0019538,GO:0019899,GO:0019900,GO:0019941,GO:0023051,GO:0023052,GO:0023057,GO:0030111,GO:0030141,GO:0030154,GO:0030163,GO:0030178,GO:0030855,GO:0031224,GO:0031226,GO:0031323,GO:0031325,GO:0031399,GO:0031401,GO:0031410,GO:0031624,GO:0031625,GO:0031974,GO:0031981,GO:0031982,GO:0031983,GO:0032182,GO:0032183,GO:0032268,GO:0032270,GO:0032502,GO:0032940,GO:0032991,GO:0033036,GO:0033233,GO:0033235,GO:0033365,GO:0034097,GO:0034613,GO:0034774,GO:0035325,GO:0035556,GO:0035578,GO:0035580,GO:0036010,GO:0036230,GO:0042119,GO:0042221,GO:0042581,GO:0042582,GO:0043130,GO:0043170,GO:0043226,GO:0043227,GO:0043229,GO:0043230,GO:0043231,GO:0043233,GO:0043235,GO:0043299,GO:0043312,GO:0043632,GO:0044237,GO:0044238,GO:0044248,GO:0044257,GO:0044260,GO:0044265,GO:0044267,GO:0044389,GO:0044390,GO:0044421,GO:0044422,GO:0044424,GO:0044425,GO:0044428,GO:0044433,GO:0044437,GO:0044444,GO:0044446,GO:0044451,GO:0044459,GO:0044464,GO:0045055,GO:0045092,GO:0045321,GO:0045323,GO:0046903,GO:0048471,GO:0048518,GO:0048519,GO:0048522,GO:0048523,GO:0048583,GO:0048585,GO:0048856,GO:0048869,GO:0050789,GO:0050794,GO:0050896,GO:0051171,GO:0051173,GO:0051179,GO:0051234,GO:0051246,GO:0051247,GO:0051603,GO:0051641,GO:0051716,GO:0060205,GO:0060255,GO:0060429,GO:0065007,GO:0070013,GO:0070062,GO:0070498,GO:0070555,GO:0070727,GO:0070851,GO:0070887,GO:0071310,GO:0071345,GO:0071347,GO:0071704,GO:0071944,GO:0080090,GO:0097708,GO:0098796,GO:0098797,GO:0098802,GO:0099503,GO:1901564,GO:1901565,GO:1901575,GO:1903320,GO:1903322,GO:1903561
HiC_scaffold_10	GeneMark.hmm3	intron	110156527	110156594	.	+	0	ID=g3142.t2.intron1;Parent=g3142.t2
HiC_scaffold_10	GeneMark.hmm3	CDS	110156595	110156677	.	+	0	ID=g3142.t2.CDS2;Parent=g3142.t2
HiC_scaffold_10	GeneMark.hmm3	exon	110156595	110156677	.	+	0	ID=g3142.t2.exon2;Parent=g3142.t2
HiC_scaffold_10	GeneMark.hmm3	intron	110156678	110156773	.	+	2	ID=g3142.t2.intron2;Parent=g3142.t2
HiC_scaffold_10	GeneMark.hmm3	CDS	110156774	110156985	.	+	1	ID=g3142.t2.CDS3;Parent=g3142.t2
HiC_scaffold_10	GeneMark.hmm3	exon	110156774	110156985	.	+	1	ID=g3142.t2.exon3;Parent=g3142.t2
HiC_scaffold_10	GeneMark.hmm3	intron	110156986	110157017	.	+	1	ID=g3142.t2.intron3;Parent=g3142.t2
HiC_scaffold_10	GeneMark.hmm3	CDS	110157018	110157154	.	+	2	ID=g3142.t2.CDS4;Parent=g3142.t2
HiC_scaffold_10	GeneMark.hmm3	exon	110157018	110157154	.	+	2	ID=g3142.t2.exon4;Parent=g3142.t2
HiC_scaffold_10	GeneMark.hmm3	intron	110157155	110157174	.	+	0	ID=g3142.t2.intron4;Parent=g3142.t2
HiC_scaffold_10	AUGUSTUS	exon	110157175	110157357	.	+	.	ID=g3142.t1.exon3;Parent=g3142.t1
HiC_scaffold_10	GeneMark.hmm3	CDS	110157175	110157357	.	+	0	ID=g3142.t2.CDS5;Parent=g3142.t2
HiC_scaffold_10	GeneMark.hmm3	exon	110157175	110157357	.	+	0	ID=g3142.t2.exon5;Parent=g3142.t2
HiC_scaffold_10	AUGUSTUS	CDS	110157175	110157357	0.67	+	0	ID=g3142.t1.CDS3;Parent=g3142.t1
HiC_scaffold_10	GeneMark.hmm3	intron	110157358	110158385	.	+	0	ID=g3142.t2.intron5;Parent=g3142.t2
HiC_scaffold_10	AUGUSTUS	intron	110157358	110158385	1.0	+	.	ID=g3142.t1.intron3;Parent=g3142.t1
HiC_scaffold_10	AUGUSTUS	exon	110158386	110158538	.	+	.	ID=g3142.t1.exon4;Parent=g3142.t1
HiC_scaffold_10	GeneMark.hmm3	CDS	110158386	110158538	.	+	0	ID=g3142.t2.CDS6;Parent=g3142.t2
HiC_scaffold_10	GeneMark.hmm3	exon	110158386	110158538	.	+	0	ID=g3142.t2.exon6;Parent=g3142.t2
HiC_scaffold_10	AUGUSTUS	CDS	110158386	110158538	1.0	+	0	ID=g3142.t1.CDS4;Parent=g3142.t1
HiC_scaffold_10	GeneMark.hmm3	intron	110158539	110159280	.	+	0	ID=g3142.t2.intron6;Parent=g3142.t2
HiC_scaffold_10	AUGUSTUS	intron	110158539	110159280	1.0	+	.	ID=g3142.t1.intron4;Parent=g3142.t1
HiC_scaffold_10	AUGUSTUS	exon	110159281	110159371	.	+	.	ID=g3142.t1.exon5;Parent=g3142.t1
HiC_scaffold_10	GeneMark.hmm3	CDS	110159281	110159371	.	+	0	ID=g3142.t2.CDS7;Parent=g3142.t2
HiC_scaffold_10	GeneMark.hmm3	exon	110159281	110159371	.	+	0	ID=g3142.t2.exon7;Parent=g3142.t2
HiC_scaffold_10	AUGUSTUS	CDS	110159281	110159371	1.0	+	0	ID=g3142.t1.CDS5;Parent=g3142.t1
HiC_scaffold_10	GeneMark.hmm3	intron	110159372	110162261	.	+	1	ID=g3142.t2.intron7;Parent=g3142.t2
HiC_scaffold_10	AUGUSTUS	intron	110159372	110162261	1.0	+	.	ID=g3142.t1.intron5;Parent=g3142.t1
HiC_scaffold_10	AUGUSTUS	exon	110162262	110162476	.	+	.	ID=g3142.t1.exon6;Parent=g3142.t1
HiC_scaffold_10	GeneMark.hmm3	CDS	110162262	110162476	.	+	2	ID=g3142.t2.CDS8;Parent=g3142.t2
HiC_scaffold_10	GeneMark.hmm3	exon	110162262	110162476	.	+	2	ID=g3142.t2.exon8;Parent=g3142.t2
HiC_scaffold_10	AUGUSTUS	CDS	110162262	110162476	1.0	+	2	ID=g3142.t1.CDS6;Parent=g3142.t1
HiC_scaffold_10	AUGUSTUS	stop_codon	110162474	110162476	.	+	0	ID=g3142.t1.stop1;Parent=g3142.t1
HiC_scaffold_10	GeneMark.hmm3	stop_codon	110162474	110162476	.	+	0	ID=g3142.t2.stop1;Parent=g3142.t2
HiC_scaffold_10	AUGUSTUS	start_codon	110293606	110293608	.	+	0	ID=g3143.t1.start1;Parent=g3143.t1
HiC_scaffold_10	AUGUSTUS	exon	110293606	110293663	.	+	.	ID=g3143.t1.exon1;Parent=g3143.t1
HiC_scaffold_10	AUGUSTUS	CDS	110293606	110293663	1.0	+	0	ID=g3143.t1.CDS1;Parent=g3143.t1
HiC_scaffold_10	AUGUSTUS	gene	110293606	110307536	.	+	.	ID=g3143
HiC_scaffold_10	AUGUSTUS	mRNA	110293606	110307536	0.97	+	.	ID=g3143.t1;Parent=g3143;em_target=9707.XP_004403881.1;em_score=2722.8;em_evalue=0.0;em_tcov=.;em_OGs=KOG1216@1|root,KOG1216@2759|Eukaryota,39QXS@33154|Opisthokonta,3BFCG@33208|Metazoa,3CSTT@33213|Bilateria,48C7B@7711|Chordata,494H8@7742|Vertebrata,3JARD@40674|Mammalia,3ER0U@33554|Carnivora;em_COG_cat=VW;em_desc=Mucin 6, oligomeric mucus gel-forming;em_max_annot_lvl=33208|Metazoa;em_Preferred_name=MUC6;em_KEGG_ko=ko:K22023;em_BRITE=ko00000,ko04131;em_PFAMs=C8,Cys_knot,TIL,VWD;em_GOs=GO:0001558,GO:0001775,GO:0001894,GO:0002218,GO:0002220,GO:0002223,GO:0002252,GO:0002253,GO:0002263,GO:0002274,GO:0002275,GO:0002281,GO:0002366,GO:0002376,GO:0002429,GO:0002682,GO:0002684,GO:0002757,GO:0002758,GO:0002764,GO:0002768,GO:0003008,GO:0003674,GO:0003823,GO:0005198,GO:0005201,GO:0005488,GO:0005575,GO:0005576,GO:0005615,GO:0005622,GO:0005623,GO:0005737,GO:0005794,GO:0005796,GO:0005886,GO:0006464,GO:0006486,GO:0006493,GO:0006807,GO:0006810,GO:0006869,GO:0006955,GO:0007154,GO:0007165,GO:0007166,GO:0007586,GO:0008150,GO:0008152,GO:0009058,GO:0009059,GO:0009100,GO:0009101,GO:0009987,GO:0010669,GO:0010876,GO:0012505,GO:0015850,GO:0015918,GO:0016020,GO:0016043,GO:0016266,GO:0019538,GO:0022600,GO:0022607,GO:0023052,GO:0030277,GO:0030299,GO:0030301,GO:0030308,GO:0031347,GO:0031349,GO:0031974,GO:0032501,GO:0033036,GO:0034622,GO:0034645,GO:0036211,GO:0040008,GO:0042116,GO:0042592,GO:0042632,GO:0043170,GO:0043226,GO:0043227,GO:0043229,GO:0043231,GO:0043233,GO:0043412,GO:0043413,GO:0043933,GO:0044085,GO:0044237,GO:0044238,GO:0044241,GO:0044249,GO:0044260,GO:0044267,GO:0044421,GO:0044422,GO:0044424,GO:0044431,GO:0044444,GO:0044446,GO:0044464,GO:0045088,GO:0045089,GO:0045321,GO:0045926,GO:0046790,GO:0048518,GO:0048519,GO:0048523,GO:0048583,GO:0048584,GO:0048871,GO:0048878,GO:0050776,GO:0050778,GO:0050789,GO:0050794,GO:0050892,GO:0050896,GO:0051128,GO:0051179,GO:0051234,GO:0051258,GO:0051716,GO:0055088,GO:0055092,GO:0060249,GO:0065003,GO:0065007,GO:0065008,GO:0070013,GO:0070085,GO:0071702,GO:0071704,GO:0071840,GO:0071944,GO:0080134,GO:0098856,GO:0099080,GO:0099081,GO:0099512,GO:1901135,GO:1901137,GO:1901564,GO:1901566,GO:1901576
HiC_scaffold_10	AUGUSTUS	intron	110293664	110296456	1.0	+	.	ID=g3143.t1.intron1;Parent=g3143.t1
HiC_scaffold_10	AUGUSTUS	exon	110296457	110296519	.	+	.	ID=g3143.t1.exon2;Parent=g3143.t1
HiC_scaffold_10	AUGUSTUS	CDS	110296457	110296519	1.0	+	2	ID=g3143.t1.CDS2;Parent=g3143.t1
HiC_scaffold_10	AUGUSTUS	intron	110296520	110296970	1.0	+	.	ID=g3143.t1.intron2;Parent=g3143.t1
HiC_scaffold_10	AUGUSTUS	exon	110296971	110297211	.	+	.	ID=g3143.t1.exon3;Parent=g3143.t1
HiC_scaffold_10	AUGUSTUS	CDS	110296971	110297211	1.0	+	2	ID=g3143.t1.CDS3;Parent=g3143.t1
HiC_scaffold_10	AUGUSTUS	intron	110297212	110297280	1.0	+	.	ID=g3143.t1.intron3;Parent=g3143.t1
HiC_scaffold_10	AUGUSTUS	exon	110297281	110297407	.	+	.	ID=g3143.t1.exon4;Parent=g3143.t1
HiC_scaffold_10	AUGUSTUS	CDS	110297281	110297407	1.0	+	1	ID=g3143.t1.CDS4;Parent=g3143.t1
HiC_scaffold_10	AUGUSTUS	intron	110297408	110297544	1.0	+	.	ID=g3143.t1.intron4;Parent=g3143.t1
HiC_scaffold_10	AUGUSTUS	exon	110297545	110297635	.	+	.	ID=g3143.t1.exon5;Parent=g3143.t1
HiC_scaffold_10	AUGUSTUS	CDS	110297545	110297635	1.0	+	0	ID=g3143.t1.CDS5;Parent=g3143.t1
HiC_scaffold_10	AUGUSTUS	intron	110297636	110297710	1.0	+	.	ID=g3143.t1.intron5;Parent=g3143.t1
HiC_scaffold_10	AUGUSTUS	exon	110297711	110297820	.	+	.	ID=g3143.t1.exon6;Parent=g3143.t1
HiC_scaffold_10	AUGUSTUS	CDS	110297711	110297820	1.0	+	2	ID=g3143.t1.CDS6;Parent=g3143.t1
HiC_scaffold_10	AUGUSTUS	intron	110297821	110297954	1.0	+	.	ID=g3143.t1.intron6;Parent=g3143.t1
HiC_scaffold_10	AUGUSTUS	exon	110297955	110298162	.	+	.	ID=g3143.t1.exon7;Parent=g3143.t1
HiC_scaffold_10	AUGUSTUS	CDS	110297955	110298162	1.0	+	0	ID=g3143.t1.CDS7;Parent=g3143.t1
HiC_scaffold_10	AUGUSTUS	intron	110298163	110298301	1.0	+	.	ID=g3143.t1.intron7;Parent=g3143.t1
HiC_scaffold_10	AUGUSTUS	exon	110298302	110298424	.	+	.	ID=g3143.t1.exon8;Parent=g3143.t1
HiC_scaffold_10	AUGUSTUS	CDS	110298302	110298424	1.0	+	2	ID=g3143.t1.CDS8;Parent=g3143.t1
HiC_scaffold_10	AUGUSTUS	intron	110298425	110298725	1.0	+	.	ID=g3143.t1.intron8;Parent=g3143.t1
HiC_scaffold_10	AUGUSTUS	exon	110298726	110298846	.	+	.	ID=g3143.t1.exon9;Parent=g3143.t1
HiC_scaffold_10	AUGUSTUS	CDS	110298726	110298846	1.0	+	2	ID=g3143.t1.CDS9;Parent=g3143.t1
HiC_scaffold_10	AUGUSTUS	intron	110298847	110298953	1.0	+	.	ID=g3143.t1.intron9;Parent=g3143.t1
HiC_scaffold_10	AUGUSTUS	exon	110298954	110299092	.	+	.	ID=g3143.t1.exon10;Parent=g3143.t1
HiC_scaffold_10	AUGUSTUS	CDS	110298954	110299092	1.0	+	1	ID=g3143.t1.CDS10;Parent=g3143.t1
HiC_scaffold_10	AUGUSTUS	intron	110299093	110299177	1.0	+	.	ID=g3143.t1.intron10;Parent=g3143.t1
HiC_scaffold_10	AUGUSTUS	exon	110299178	110299282	.	+	.	ID=g3143.t1.exon11;Parent=g3143.t1
HiC_scaffold_10	AUGUSTUS	CDS	110299178	110299282	1.0	+	0	ID=g3143.t1.CDS11;Parent=g3143.t1
HiC_scaffold_10	AUGUSTUS	intron	110299283	110299401	1.0	+	.	ID=g3143.t1.intron11;Parent=g3143.t1
HiC_scaffold_10	AUGUSTUS	exon	110299402	110299474	.	+	.	ID=g3143.t1.exon12;Parent=g3143.t1
HiC_scaffold_10	AUGUSTUS	CDS	110299402	110299474	1.0	+	0	ID=g3143.t1.CDS12;Parent=g3143.t1
HiC_scaffold_10	AUGUSTUS	intron	110299475	110299560	1.0	+	.	ID=g3143.t1.intron12;Parent=g3143.t1
HiC_scaffold_10	AUGUSTUS	exon	110299561	110299698	.	+	.	ID=g3143.t1.exon13;Parent=g3143.t1
HiC_scaffold_10	AUGUSTUS	CDS	110299561	110299698	1.0	+	2	ID=g3143.t1.CDS13;Parent=g3143.t1
HiC_scaffold_10	AUGUSTUS	intron	110299699	110299908	1.0	+	.	ID=g3143.t1.intron13;Parent=g3143.t1
HiC_scaffold_10	AUGUSTUS	exon	110299909	110300070	.	+	.	ID=g3143.t1.exon14;Parent=g3143.t1
HiC_scaffold_10	AUGUSTUS	CDS	110299909	110300070	1.0	+	2	ID=g3143.t1.CDS14;Parent=g3143.t1
HiC_scaffold_10	AUGUSTUS	intron	110300071	110300156	1.0	+	.	ID=g3143.t1.intron14;Parent=g3143.t1
HiC_scaffold_10	AUGUSTUS	exon	110300157	110300251	.	+	.	ID=g3143.t1.exon15;Parent=g3143.t1
HiC_scaffold_10	AUGUSTUS	CDS	110300157	110300251	1.0	+	2	ID=g3143.t1.CDS15;Parent=g3143.t1
HiC_scaffold_10	AUGUSTUS	intron	110300252	110300345	1.0	+	.	ID=g3143.t1.intron15;Parent=g3143.t1
HiC_scaffold_10	AUGUSTUS	exon	110300346	110300475	.	+	.	ID=g3143.t1.exon16;Parent=g3143.t1
HiC_scaffold_10	AUGUSTUS	CDS	110300346	110300475	1.0	+	0	ID=g3143.t1.CDS16;Parent=g3143.t1
HiC_scaffold_10	AUGUSTUS	intron	110300476	110300583	1.0	+	.	ID=g3143.t1.intron16;Parent=g3143.t1
HiC_scaffold_10	AUGUSTUS	exon	110300584	110300833	.	+	.	ID=g3143.t1.exon17;Parent=g3143.t1
HiC_scaffold_10	AUGUSTUS	CDS	110300584	110300833	1.0	+	2	ID=g3143.t1.CDS17;Parent=g3143.t1
HiC_scaffold_10	AUGUSTUS	intron	110300834	110300921	1.0	+	.	ID=g3143.t1.intron17;Parent=g3143.t1
HiC_scaffold_10	AUGUSTUS	exon	110300922	110300974	.	+	.	ID=g3143.t1.exon18;Parent=g3143.t1
HiC_scaffold_10	AUGUSTUS	CDS	110300922	110300974	1.0	+	1	ID=g3143.t1.CDS18;Parent=g3143.t1
HiC_scaffold_10	AUGUSTUS	intron	110300975	110301065	1.0	+	.	ID=g3143.t1.intron18;Parent=g3143.t1
HiC_scaffold_10	AUGUSTUS	exon	110301066	110301175	.	+	.	ID=g3143.t1.exon19;Parent=g3143.t1
HiC_scaffold_10	AUGUSTUS	CDS	110301066	110301175	1.0	+	2	ID=g3143.t1.CDS19;Parent=g3143.t1
HiC_scaffold_10	AUGUSTUS	intron	110301176	110301657	1.0	+	.	ID=g3143.t1.intron19;Parent=g3143.t1
HiC_scaffold_10	AUGUSTUS	exon	110301658	110301809	.	+	.	ID=g3143.t1.exon20;Parent=g3143.t1
HiC_scaffold_10	AUGUSTUS	CDS	110301658	110301809	1.0	+	0	ID=g3143.t1.CDS20;Parent=g3143.t1
HiC_scaffold_10	AUGUSTUS	intron	110301810	110301935	1.0	+	.	ID=g3143.t1.intron20;Parent=g3143.t1
HiC_scaffold_10	AUGUSTUS	exon	110301936	110302077	.	+	.	ID=g3143.t1.exon21;Parent=g3143.t1
HiC_scaffold_10	AUGUSTUS	CDS	110301936	110302077	1.0	+	1	ID=g3143.t1.CDS21;Parent=g3143.t1
HiC_scaffold_10	AUGUSTUS	intron	110302078	110302156	1.0	+	.	ID=g3143.t1.intron21;Parent=g3143.t1
HiC_scaffold_10	AUGUSTUS	exon	110302157	110302267	.	+	.	ID=g3143.t1.exon22;Parent=g3143.t1
HiC_scaffold_10	AUGUSTUS	CDS	110302157	110302267	1.0	+	0	ID=g3143.t1.CDS22;Parent=g3143.t1
HiC_scaffold_10	AUGUSTUS	intron	110302268	110302617	1.0	+	.	ID=g3143.t1.intron22;Parent=g3143.t1
HiC_scaffold_10	AUGUSTUS	exon	110302618	110302803	.	+	.	ID=g3143.t1.exon23;Parent=g3143.t1
HiC_scaffold_10	AUGUSTUS	CDS	110302618	110302803	1.0	+	0	ID=g3143.t1.CDS23;Parent=g3143.t1
HiC_scaffold_10	AUGUSTUS	intron	110302804	110302877	1.0	+	.	ID=g3143.t1.intron23;Parent=g3143.t1
HiC_scaffold_10	AUGUSTUS	exon	110302878	110303117	.	+	.	ID=g3143.t1.exon24;Parent=g3143.t1
HiC_scaffold_10	AUGUSTUS	CDS	110302878	110303117	1.0	+	0	ID=g3143.t1.CDS24;Parent=g3143.t1
HiC_scaffold_10	AUGUSTUS	intron	110303118	110303244	1.0	+	.	ID=g3143.t1.intron24;Parent=g3143.t1
HiC_scaffold_10	AUGUSTUS	exon	110303245	110303401	.	+	.	ID=g3143.t1.exon25;Parent=g3143.t1
HiC_scaffold_10	AUGUSTUS	CDS	110303245	110303401	1.0	+	0	ID=g3143.t1.CDS25;Parent=g3143.t1
HiC_scaffold_10	AUGUSTUS	intron	110303402	110303514	1.0	+	.	ID=g3143.t1.intron25;Parent=g3143.t1
HiC_scaffold_10	AUGUSTUS	exon	110303515	110303655	.	+	.	ID=g3143.t1.exon26;Parent=g3143.t1
HiC_scaffold_10	AUGUSTUS	CDS	110303515	110303655	1.0	+	2	ID=g3143.t1.CDS26;Parent=g3143.t1
HiC_scaffold_10	AUGUSTUS	intron	110303656	110303787	1.0	+	.	ID=g3143.t1.intron26;Parent=g3143.t1
HiC_scaffold_10	AUGUSTUS	exon	110303788	110303850	.	+	.	ID=g3143.t1.exon27;Parent=g3143.t1
HiC_scaffold_10	AUGUSTUS	CDS	110303788	110303850	1.0	+	2	ID=g3143.t1.CDS27;Parent=g3143.t1
HiC_scaffold_10	AUGUSTUS	intron	110303851	110305047	0.97	+	.	ID=g3143.t1.intron27;Parent=g3143.t1
HiC_scaffold_10	AUGUSTUS	exon	110305048	110305233	.	+	.	ID=g3143.t1.exon28;Parent=g3143.t1
HiC_scaffold_10	AUGUSTUS	CDS	110305048	110305233	0.97	+	2	ID=g3143.t1.CDS28;Parent=g3143.t1
HiC_scaffold_10	AUGUSTUS	intron	110305234	110306945	1.0	+	.	ID=g3143.t1.intron28;Parent=g3143.t1
HiC_scaffold_10	AUGUSTUS	exon	110306946	110307048	.	+	.	ID=g3143.t1.exon29;Parent=g3143.t1
HiC_scaffold_10	AUGUSTUS	CDS	110306946	110307048	1.0	+	2	ID=g3143.t1.CDS29;Parent=g3143.t1
HiC_scaffold_10	AUGUSTUS	intron	110307049	110307358	1.0	+	.	ID=g3143.t1.intron29;Parent=g3143.t1
HiC_scaffold_10	AUGUSTUS	exon	110307359	110307536	.	+	.	ID=g3143.t1.exon30;Parent=g3143.t1
HiC_scaffold_10	AUGUSTUS	CDS	110307359	110307536	1.0	+	1	ID=g3143.t1.CDS30;Parent=g3143.t1
HiC_scaffold_10	AUGUSTUS	stop_codon	110307534	110307536	.	+	0	ID=g3143.t1.stop1;Parent=g3143.t1
HiC_scaffold_10	gmst	stop_codon	110309632	110309634	250.120868	-	0	ID=g3144.t1.stop1;Parent=g3144.t1
HiC_scaffold_10	gmst	CDS	110309632	110309709	250.120868	-	0	ID=g3144.t1.CDS1;Parent=g3144.t1
HiC_scaffold_10	gmst	exon	110309632	110309709	250.120868	-	0	ID=g3144.t1.exon1;Parent=g3144.t1
HiC_scaffold_10	gmst	gene	110309632	110390773	.	-	.	ID=g3144
HiC_scaffold_10	gmst	mRNA	110309632	110390773	.	-	.	ID=g3144.t1;Parent=g3144;em_target=9713.XP_006741411.1;em_score=2081.4;em_evalue=0.0;em_tcov=.;em_OGs=COG4354@1|root,KOG1077@2759|Eukaryota,38EKD@33154|Opisthokonta,3BH1Z@33208|Metazoa,3CTJR@33213|Bilateria,4822X@7711|Chordata,491I0@7742|Vertebrata,3J1UQ@40674|Mammalia,3ENJM@33554|Carnivora;em_COG_cat=U;em_desc=Component of the adaptor protein complex 2 (AP-2). Adaptor protein complexes function in protein transport via transport vesicles in different membrane traffic pathways. Adaptor protein complexes are vesicle coat components and appear to be involved in cargo selection and vesicle formation. AP-2 is involved in clathrin-dependent endocytosis in which cargo proteins are incorporated into vesicles surrounded by clathrin (clathrin- coated vesicles, CCVs) which are destined for fusion with the early endosome. The clathrin lattice serves as a mechanical scaffold but is itself unable to bind directly to membrane components. Clathrin-associated adaptor protein (AP) complexes which can bind directly to both the clathrin lattice and to the lipid and protein components of membranes are considered to be the major clathrin adaptors contributing the CCV formation. AP-2 also serves as a cargo receptor to selectively sort the membrane proteins involved in receptor-mediated endocytosis. AP-2 seems to play a role in the recycling of synaptic vesicle membranes from the presynaptic surface. AP-2 recognizes Y-X-X- FILMV (Y-X-X-Phi) and ED -X-X-X-L- LI endocytosis signal motifs within the cytosolic tails of transmembrane cargo molecules. AP-2 may also play a role in maintaining normal post-endocytic trafficking through the ARF6-regulated, non-clathrin pathway. The AP-2 alpha subunit binds polyphosphoinositide-containing lipids, positioning AP-2 on the membrane. The AP-2 alpha subunit acts via its C- terminal appendage domain as a scaffolding platform for endocytic accessory proteins. The AP-2 alpha and AP-2 sigma subunits are thought to contribute to the recognition of the ED -X-X-X-L- LI motif;em_max_annot_lvl=33208|Metazoa;em_Preferred_name=AP2A2;em_KEGG_ko=ko:K11824;em_KEGG_Pathway=ko04144,ko04721,ko04961,ko05016,map04144,map04721,map04961,map05016;em_BRITE=ko00000,ko00001,ko04131,ko04147;em_PFAMs=Adaptin_N,Alpha_adaptinC2,Alpha_adaptin_C;em_GOs=GO:0000003,GO:0000278,GO:0000281,GO:0000323,GO:0000910,GO:0001775,GO:0002064,GO:0002065,GO:0002066,GO:0002252,GO:0002263,GO:0002274,GO:0002275,GO:0002283,GO:0002366,GO:0002376,GO:0002443,GO:0002444,GO:0002446,GO:0002478,GO:0002495,GO:0002504,GO:0002682,GO:0003006,GO:0003674,GO:0005215,GO:0005488,GO:0005515,GO:0005543,GO:0005575,GO:0005622,GO:0005623,GO:0005737,GO:0005764,GO:0005765,GO:0005768,GO:0005773,GO:0005774,GO:0005829,GO:0005886,GO:0005905,GO:0006807,GO:0006810,GO:0006886,GO:0006887,GO:0006897,GO:0006898,GO:0006955,GO:0007049,GO:0007154,GO:0007165,GO:0007166,GO:0007167,GO:0007169,GO:0007267,GO:0007275,GO:0007276,GO:0007281,GO:0007292,GO:0008021,GO:0008022,GO:0008104,GO:0008150,GO:0008152,GO:0008289,GO:0008356,GO:0008565,GO:0009056,GO:0009057,GO:0009790,GO:0009792,GO:0009888,GO:0009987,GO:0010008,GO:0010324,GO:0012505,GO:0012506,GO:0015031,GO:0015833,GO:0016020,GO:0016032,GO:0016043,GO:0016055,GO:0016192,GO:0019538,GO:0019882,GO:0019884,GO:0019886,GO:0019899,GO:0019900,GO:0019901,GO:0019904,GO:0019953,GO:0022402,GO:0022412,GO:0022414,GO:0022603,GO:0022607,GO:0023052,GO:0030100,GO:0030117,GO:0030118,GO:0030119,GO:0030120,GO:0030122,GO:0030125,GO:0030128,GO:0030131,GO:0030132,GO:0030133,GO:0030135,GO:0030136,GO:0030139,GO:0030141,GO:0030154,GO:0030163,GO:0030659,GO:0030662,GO:0030665,GO:0030666,GO:0030667,GO:0030669,GO:0030707,GO:0030855,GO:0031090,GO:0031410,GO:0031982,GO:0032501,GO:0032502,GO:0032504,GO:0032506,GO:0032794,GO:0032799,GO:0032801,GO:0032802,GO:0032879,GO:0032940,GO:0032991,GO:0033036,GO:0034381,GO:0034383,GO:0034613,GO:0034622,GO:0035091,GO:0035567,GO:0036019,GO:0036020,GO:0036062,GO:0036090,GO:0036230,GO:0036465,GO:0042119,GO:0042734,GO:0042886,GO:0043112,GO:0043167,GO:0043168,GO:0043170,GO:0043226,GO:0043227,GO:0043229,GO:0043231,GO:0043299,GO:0043312,GO:0043933,GO:0044085,GO:0044237,GO:0044238,GO:0044248,GO:0044257,GO:0044260,GO:0044265,GO:0044267,GO:0044403,GO:0044419,GO:0044422,GO:0044424,GO:0044425,GO:0044433,GO:0044437,GO:0044440,GO:0044444,GO:0044446,GO:0044456,GO:0044459,GO:0044464,GO:0044703,GO:0044877,GO:0045055,GO:0045184,GO:0045202,GO:0045321,GO:0045334,GO:0045595,GO:0045807,GO:0046903,GO:0046907,GO:0048002,GO:0048013,GO:0048268,GO:0048468,GO:0048475,GO:0048477,GO:0048488,GO:0048489,GO:0048518,GO:0048522,GO:0048609,GO:0048856,GO:0048869,GO:0050690,GO:0050789,GO:0050793,GO:0050794,GO:0050896,GO:0051049,GO:0051050,GO:0051128,GO:0051130,GO:0051179,GO:0051234,GO:0051239,GO:0051301,GO:0051640,GO:0051641,GO:0051648,GO:0051649,GO:0051650,GO:0051656,GO:0051704,GO:0051716,GO:0060071,GO:0060429,GO:0060627,GO:0061024,GO:0061640,GO:0065003,GO:0065007,GO:0070382,GO:0070727,GO:0070820,GO:0071702,GO:0071704,GO:0071705,GO:0071840,GO:0071944,GO:0072583,GO:0090175,GO:0097006,GO:0097060,GO:0097458,GO:0097479,GO:0097480,GO:0097708,GO:0097718,GO:0098588,GO:0098590,GO:0098657,GO:0098793,GO:0098796,GO:0098797,GO:0098805,GO:0098852,GO:0099003,GO:0099024,GO:0099503,GO:0099504,GO:0101002,GO:0101003,GO:0198738,GO:1901532,GO:1901564,GO:1901565,GO:1901575,GO:1902036,GO:1902410,GO:1903047,GO:1903706,GO:1905114,GO:1905330,GO:1990386,GO:2000026,GO:2000027,GO:2000736
HiC_scaffold_10	gmst	intron	110309710	110310284	250.120868	-	0	ID=g3144.t1.intron1;Parent=g3144.t1
HiC_scaffold_10	gmst	CDS	110310285	110310419	250.120868	-	0	ID=g3144.t1.CDS2;Parent=g3144.t1
HiC_scaffold_10	gmst	exon	110310285	110310419	250.120868	-	0	ID=g3144.t1.exon2;Parent=g3144.t1
HiC_scaffold_10	gmst	intron	110310420	110310548	250.120868	-	0	ID=g3144.t1.intron2;Parent=g3144.t1
HiC_scaffold_10	gmst	CDS	110310549	110310618	250.120868	-	1	ID=g3144.t1.CDS3;Parent=g3144.t1
HiC_scaffold_10	gmst	exon	110310549	110310618	250.120868	-	1	ID=g3144.t1.exon3;Parent=g3144.t1
HiC_scaffold_10	gmst	intron	110310619	110310706	250.120868	-	0	ID=g3144.t1.intron3;Parent=g3144.t1
HiC_scaffold_10	gmst	CDS	110310707	110310823	250.120868	-	1	ID=g3144.t1.CDS4;Parent=g3144.t1
HiC_scaffold_10	gmst	exon	110310707	110310823	250.120868	-	1	ID=g3144.t1.exon4;Parent=g3144.t1
HiC_scaffold_10	gmst	intron	110310824	110312162	250.120868	-	0	ID=g3144.t1.intron4;Parent=g3144.t1
HiC_scaffold_10	gmst	CDS	110312163	110312284	250.120868	-	0	ID=g3144.t1.CDS5;Parent=g3144.t1
HiC_scaffold_10	gmst	exon	110312163	110312284	250.120868	-	0	ID=g3144.t1.exon5;Parent=g3144.t1
HiC_scaffold_10	gmst	intron	110312285	110313441	250.120868	-	0	ID=g3144.t1.intron5;Parent=g3144.t1
HiC_scaffold_10	gmst	CDS	110313442	110313533	250.120868	-	2	ID=g3144.t1.CDS6;Parent=g3144.t1
HiC_scaffold_10	gmst	exon	110313442	110313533	250.120868	-	2	ID=g3144.t1.exon6;Parent=g3144.t1
HiC_scaffold_10	gmst	intron	110313534	110315370	250.120868	-	0	ID=g3144.t1.intron6;Parent=g3144.t1
HiC_scaffold_10	gmst	CDS	110315371	110315453	250.120868	-	1	ID=g3144.t1.CDS7;Parent=g3144.t1
HiC_scaffold_10	gmst	exon	110315371	110315453	250.120868	-	1	ID=g3144.t1.exon7;Parent=g3144.t1
HiC_scaffold_10	gmst	intron	110315454	110316900	250.120868	-	0	ID=g3144.t1.intron7;Parent=g3144.t1
HiC_scaffold_10	gmst	CDS	110316901	110317061	250.120868	-	0	ID=g3144.t1.CDS8;Parent=g3144.t1
HiC_scaffold_10	gmst	exon	110316901	110317061	250.120868	-	0	ID=g3144.t1.exon8;Parent=g3144.t1
HiC_scaffold_10	gmst	intron	110317062	110321936	250.120868	-	0	ID=g3144.t1.intron8;Parent=g3144.t1
HiC_scaffold_10	gmst	CDS	110321937	110322104	250.120868	-	0	ID=g3144.t1.CDS9;Parent=g3144.t1
HiC_scaffold_10	gmst	exon	110321937	110322104	250.120868	-	0	ID=g3144.t1.exon9;Parent=g3144.t1
HiC_scaffold_10	gmst	intron	110322105	110322205	250.120868	-	0	ID=g3144.t1.intron9;Parent=g3144.t1
HiC_scaffold_10	gmst	CDS	110322206	110322437	250.120868	-	1	ID=g3144.t1.CDS10;Parent=g3144.t1
HiC_scaffold_10	gmst	exon	110322206	110322437	250.120868	-	1	ID=g3144.t1.exon10;Parent=g3144.t1
HiC_scaffold_10	gmst	intron	110322438	110322939	250.120868	-	0	ID=g3144.t1.intron10;Parent=g3144.t1
HiC_scaffold_10	gmst	CDS	110322940	110323037	250.120868	-	0	ID=g3144.t1.CDS11;Parent=g3144.t1
HiC_scaffold_10	gmst	exon	110322940	110323037	250.120868	-	0	ID=g3144.t1.exon11;Parent=g3144.t1
HiC_scaffold_10	gmst	intron	110323038	110323578	250.120868	-	0	ID=g3144.t1.intron11;Parent=g3144.t1
HiC_scaffold_10	gmst	CDS	110323579	110323761	250.120868	-	0	ID=g3144.t1.CDS12;Parent=g3144.t1
HiC_scaffold_10	gmst	exon	110323579	110323761	250.120868	-	0	ID=g3144.t1.exon12;Parent=g3144.t1
HiC_scaffold_10	gmst	intron	110323762	110325990	250.120868	-	0	ID=g3144.t1.intron12;Parent=g3144.t1
HiC_scaffold_10	gmst	CDS	110325991	110326128	250.120868	-	0	ID=g3144.t1.CDS13;Parent=g3144.t1
HiC_scaffold_10	gmst	exon	110325991	110326128	250.120868	-	0	ID=g3144.t1.exon13;Parent=g3144.t1
HiC_scaffold_10	gmst	intron	110326129	110327111	250.120868	-	0	ID=g3144.t1.intron13;Parent=g3144.t1
HiC_scaffold_10	gmst	CDS	110327112	110327280	250.120868	-	1	ID=g3144.t1.CDS14;Parent=g3144.t1
HiC_scaffold_10	gmst	exon	110327112	110327280	250.120868	-	1	ID=g3144.t1.exon14;Parent=g3144.t1
HiC_scaffold_10	gmst	intron	110327281	110328621	250.120868	-	0	ID=g3144.t1.intron14;Parent=g3144.t1
HiC_scaffold_10	gmst	CDS	110328622	110328772	250.120868	-	2	ID=g3144.t1.CDS15;Parent=g3144.t1
HiC_scaffold_10	gmst	exon	110328622	110328772	250.120868	-	2	ID=g3144.t1.exon15;Parent=g3144.t1
HiC_scaffold_10	gmst	intron	110328773	110330500	250.120868	-	0	ID=g3144.t1.intron15;Parent=g3144.t1
HiC_scaffold_10	gmst	CDS	110330501	110330609	250.120868	-	0	ID=g3144.t1.CDS16;Parent=g3144.t1
HiC_scaffold_10	gmst	exon	110330501	110330609	250.120868	-	0	ID=g3144.t1.exon16;Parent=g3144.t1
HiC_scaffold_10	gmst	intron	110330610	110334106	250.120868	-	0	ID=g3144.t1.intron16;Parent=g3144.t1
HiC_scaffold_10	gmst	CDS	110334107	110334208	250.120868	-	0	ID=g3144.t1.CDS17;Parent=g3144.t1
HiC_scaffold_10	gmst	exon	110334107	110334208	250.120868	-	0	ID=g3144.t1.exon17;Parent=g3144.t1
HiC_scaffold_10	gmst	intron	110334209	110337847	250.120868	-	0	ID=g3144.t1.intron17;Parent=g3144.t1
HiC_scaffold_10	gmst	CDS	110337848	110337977	250.120868	-	1	ID=g3144.t1.CDS18;Parent=g3144.t1
HiC_scaffold_10	gmst	exon	110337848	110337977	250.120868	-	1	ID=g3144.t1.exon18;Parent=g3144.t1
HiC_scaffold_10	gmst	intron	110337978	110340732	250.120868	-	0	ID=g3144.t1.intron18;Parent=g3144.t1
HiC_scaffold_10	gmst	CDS	110340733	110340926	250.120868	-	0	ID=g3144.t1.CDS19;Parent=g3144.t1
HiC_scaffold_10	gmst	exon	110340733	110340926	250.120868	-	0	ID=g3144.t1.exon19;Parent=g3144.t1
HiC_scaffold_10	gmst	intron	110340927	110343146	250.120868	-	0	ID=g3144.t1.intron19;Parent=g3144.t1
HiC_scaffold_10	gmst	CDS	110343147	110343289	250.120868	-	2	ID=g3144.t1.CDS20;Parent=g3144.t1
HiC_scaffold_10	gmst	exon	110343147	110343289	250.120868	-	2	ID=g3144.t1.exon20;Parent=g3144.t1
HiC_scaffold_10	gmst	intron	110343290	110355920	250.120868	-	0	ID=g3144.t1.intron20;Parent=g3144.t1
HiC_scaffold_10	gmst	CDS	110355921	110355989	250.120868	-	2	ID=g3144.t1.CDS21;Parent=g3144.t1
HiC_scaffold_10	gmst	exon	110355921	110355989	250.120868	-	2	ID=g3144.t1.exon21;Parent=g3144.t1
HiC_scaffold_10	gmst	intron	110355990	110390706	250.120868	-	0	ID=g3144.t1.intron21;Parent=g3144.t1
HiC_scaffold_10	gmst	CDS	110390707	110390773	250.120868	-	0	ID=g3144.t1.CDS22;Parent=g3144.t1
HiC_scaffold_10	gmst	exon	110390707	110390773	250.120868	-	0	ID=g3144.t1.exon22;Parent=g3144.t1
HiC_scaffold_10	gmst	start_codon	110390771	110390773	250.120868	-	0	ID=g3144.t1.start1;Parent=g3144.t1
HiC_scaffold_10	AUGUSTUS	start_codon	110406262	110406264	.	+	0	ID=g3145.t1.start1;Parent=g3145.t1
HiC_scaffold_10	AUGUSTUS	exon	110406262	110406372	.	+	.	ID=g3145.t1.exon1;Parent=g3145.t1
HiC_scaffold_10	AUGUSTUS	CDS	110406262	110406372	1.0	+	0	ID=g3145.t1.CDS1;Parent=g3145.t1
HiC_scaffold_10	AUGUSTUS	gene	110406262	110424014	.	+	.	ID=g3145
HiC_scaffold_10	AUGUSTUS	mRNA	110406262	110424014	1.0	+	.	ID=g3145.t1;Parent=g3145;em_target=9612.ENSCAFP00000014094;em_score=874.8;em_evalue=2.5e-266;em_tcov=.;em_OGs=KOG2091@1|root,KOG2091@2759|Eukaryota,38HBY@33154|Opisthokonta,3BGA0@33208|Metazoa,3CRXI@33213|Bilateria,481IA@7711|Chordata,48Z8N@7742|Vertebrata,3J6X7@40674|Mammalia,3EPVV@33554|Carnivora;em_COG_cat=G;em_desc=Chitinase domain containing 1;em_max_annot_lvl=33208|Metazoa;em_Preferred_name=CHID1;em_KEGG_ko=ko:K17525;em_BRITE=ko00000,ko04091;em_CAZy=GH18;em_PFAMs=Glyco_hydro_18;em_GOs=GO:0000323,GO:0001817,GO:0001818,GO:0002576,GO:0003674,GO:0003824,GO:0004553,GO:0004568,GO:0005488,GO:0005575,GO:0005576,GO:0005615,GO:0005622,GO:0005623,GO:0005737,GO:0005764,GO:0005768,GO:0005770,GO:0005773,GO:0005775,GO:0005794,GO:0005802,GO:0006022,GO:0006026,GO:0006030,GO:0006032,GO:0006040,GO:0006807,GO:0006810,GO:0006887,GO:0006950,GO:0006952,GO:0006954,GO:0008061,GO:0008144,GO:0008150,GO:0008152,GO:0009056,GO:0009057,GO:0009987,GO:0012505,GO:0016192,GO:0016787,GO:0016798,GO:0017144,GO:0030246,GO:0031347,GO:0031348,GO:0031410,GO:0031974,GO:0031982,GO:0031984,GO:0032101,GO:0032102,GO:0032940,GO:0042737,GO:0043170,GO:0043202,GO:0043226,GO:0043227,GO:0043229,GO:0043231,GO:0043233,GO:0044237,GO:0044248,GO:0044421,GO:0044422,GO:0044424,GO:0044431,GO:0044437,GO:0044444,GO:0044446,GO:0044464,GO:0045055,GO:0046348,GO:0046903,GO:0048519,GO:0048583,GO:0048585,GO:0050727,GO:0050728,GO:0050789,GO:0050896,GO:0051179,GO:0051234,GO:0051239,GO:0051241,GO:0065007,GO:0070013,GO:0070492,GO:0071704,GO:0080134,GO:0097367,GO:0097708,GO:0098791,GO:1900015,GO:1900016,GO:1901071,GO:1901072,GO:1901135,GO:1901136,GO:1901564,GO:1901565,GO:1901575
HiC_scaffold_10	AUGUSTUS	intron	110406373	110406899	1.0	+	.	ID=g3145.t1.intron1;Parent=g3145.t1
HiC_scaffold_10	AUGUSTUS	exon	110406900	110407049	.	+	.	ID=g3145.t1.exon2;Parent=g3145.t1
HiC_scaffold_10	AUGUSTUS	CDS	110406900	110407049	1.0	+	0	ID=g3145.t1.CDS2;Parent=g3145.t1
HiC_scaffold_10	AUGUSTUS	intron	110407050	110407299	1.0	+	.	ID=g3145.t1.intron2;Parent=g3145.t1
HiC_scaffold_10	AUGUSTUS	exon	110407300	110407432	.	+	.	ID=g3145.t1.exon3;Parent=g3145.t1
HiC_scaffold_10	AUGUSTUS	CDS	110407300	110407432	1.0	+	0	ID=g3145.t1.CDS3;Parent=g3145.t1
HiC_scaffold_10	AUGUSTUS	intron	110407433	110408124	1.0	+	.	ID=g3145.t1.intron3;Parent=g3145.t1
HiC_scaffold_10	AUGUSTUS	exon	110408125	110408169	.	+	.	ID=g3145.t1.exon4;Parent=g3145.t1
HiC_scaffold_10	AUGUSTUS	CDS	110408125	110408169	1.0	+	2	ID=g3145.t1.CDS4;Parent=g3145.t1
HiC_scaffold_10	AUGUSTUS	intron	110408170	110408653	1.0	+	.	ID=g3145.t1.intron4;Parent=g3145.t1
HiC_scaffold_10	AUGUSTUS	exon	110408654	110408760	.	+	.	ID=g3145.t1.exon5;Parent=g3145.t1
HiC_scaffold_10	AUGUSTUS	CDS	110408654	110408760	1.0	+	2	ID=g3145.t1.CDS5;Parent=g3145.t1
HiC_scaffold_10	AUGUSTUS	intron	110408761	110409112	1.0	+	.	ID=g3145.t1.intron5;Parent=g3145.t1
HiC_scaffold_10	AUGUSTUS	exon	110409113	110409174	.	+	.	ID=g3145.t1.exon6;Parent=g3145.t1
HiC_scaffold_10	AUGUSTUS	CDS	110409113	110409174	1.0	+	0	ID=g3145.t1.CDS6;Parent=g3145.t1
HiC_scaffold_10	AUGUSTUS	intron	110409175	110412112	1.0	+	.	ID=g3145.t1.intron6;Parent=g3145.t1
HiC_scaffold_10	AUGUSTUS	exon	110412113	110412205	.	+	.	ID=g3145.t1.exon7;Parent=g3145.t1
HiC_scaffold_10	AUGUSTUS	CDS	110412113	110412205	1.0	+	1	ID=g3145.t1.CDS7;Parent=g3145.t1
HiC_scaffold_10	AUGUSTUS	intron	110412206	110415365	1.0	+	.	ID=g3145.t1.intron7;Parent=g3145.t1
HiC_scaffold_10	AUGUSTUS	exon	110415366	110415467	.	+	.	ID=g3145.t1.exon8;Parent=g3145.t1
HiC_scaffold_10	AUGUSTUS	CDS	110415366	110415467	1.0	+	1	ID=g3145.t1.CDS8;Parent=g3145.t1
HiC_scaffold_10	AUGUSTUS	intron	110415468	110416036	1.0	+	.	ID=g3145.t1.intron8;Parent=g3145.t1
HiC_scaffold_10	AUGUSTUS	exon	110416037	110416192	.	+	.	ID=g3145.t1.exon9;Parent=g3145.t1
HiC_scaffold_10	AUGUSTUS	CDS	110416037	110416192	1.0	+	1	ID=g3145.t1.CDS9;Parent=g3145.t1
HiC_scaffold_10	AUGUSTUS	intron	110416193	110423392	1.0	+	.	ID=g3145.t1.intron9;Parent=g3145.t1
HiC_scaffold_10	AUGUSTUS	exon	110423393	110423473	.	+	.	ID=g3145.t1.exon10;Parent=g3145.t1
HiC_scaffold_10	AUGUSTUS	CDS	110423393	110423473	1.0	+	1	ID=g3145.t1.CDS10;Parent=g3145.t1
HiC_scaffold_10	AUGUSTUS	intron	110423474	110423729	1.0	+	.	ID=g3145.t1.intron10;Parent=g3145.t1
HiC_scaffold_10	AUGUSTUS	exon	110423730	110423772	.	+	.	ID=g3145.t1.exon11;Parent=g3145.t1
HiC_scaffold_10	AUGUSTUS	CDS	110423730	110423772	1.0	+	1	ID=g3145.t1.CDS11;Parent=g3145.t1
HiC_scaffold_10	AUGUSTUS	intron	110423773	110423915	1.0	+	.	ID=g3145.t1.intron11;Parent=g3145.t1
HiC_scaffold_10	AUGUSTUS	exon	110423916	110424014	.	+	.	ID=g3145.t1.exon12;Parent=g3145.t1
HiC_scaffold_10	AUGUSTUS	CDS	110423916	110424014	1.0	+	0	ID=g3145.t1.CDS12;Parent=g3145.t1
HiC_scaffold_10	AUGUSTUS	stop_codon	110424012	110424014	.	+	0	ID=g3145.t1.stop1;Parent=g3145.t1
HiC_scaffold_10	AUGUSTUS	stop_codon	110426629	110426631	.	-	0	ID=g3146.t1.stop1;Parent=g3146.t1
HiC_scaffold_10	AUGUSTUS	exon	110426629	110426697	.	-	.	ID=g3146.t1.exon1;Parent=g3146.t1
HiC_scaffold_10	AUGUSTUS	CDS	110426629	110426697	1.0	-	0	ID=g3146.t1.CDS1;Parent=g3146.t1
HiC_scaffold_10	AUGUSTUS	gene	110426629	110439645	.	-	.	ID=g3146
HiC_scaffold_10	AUGUSTUS	mRNA	110426629	110439645	1.0	-	.	ID=g3146.t1;Parent=g3146;em_target=79684.XP_005351586.1;em_score=701.8;em_evalue=6.6e-214;em_tcov=.;em_OGs=KOG3882@1|root,KOG3882@2759|Eukaryota,38D9R@33154|Opisthokonta,3BGS9@33208|Metazoa,3CSCF@33213|Bilateria,486FV@7711|Chordata,48Y81@7742|Vertebrata,3J7EK@40674|Mammalia,359PH@314146|Euarchontoglires,4PUDE@9989|Rodentia;em_COG_cat=S;em_desc=Tetraspanin-4 isoform X1;em_max_annot_lvl=33208|Metazoa;em_Preferred_name=TSPAN4;em_KEGG_ko=ko:K17294,ko:K17350;em_BRITE=ko00000,ko04147;em_PFAMs=Tetraspannin;em_GOs=GO:0003674,GO:0003823,GO:0005102,GO:0005178,GO:0005488,GO:0005515,GO:0005575,GO:0005623,GO:0005886,GO:0005887,GO:0007154,GO:0007165,GO:0007166,GO:0008150,GO:0009987,GO:0016020,GO:0016021,GO:0016043,GO:0022607,GO:0023052,GO:0031224,GO:0031226,GO:0031982,GO:0043226,GO:0043227,GO:0043933,GO:0044085,GO:0044425,GO:0044459,GO:0044464,GO:0044877,GO:0050789,GO:0050794,GO:0050839,GO:0050896,GO:0051716,GO:0065003,GO:0065007,GO:0071840,GO:0071944
HiC_scaffold_10	AUGUSTUS	intron	110426698	110427441	1.0	-	.	ID=g3146.t1.intron1;Parent=g3146.t1
HiC_scaffold_10	AUGUSTUS	exon	110427442	110427525	.	-	.	ID=g3146.t1.exon2;Parent=g3146.t1
HiC_scaffold_10	AUGUSTUS	CDS	110427442	110427525	1.0	-	0	ID=g3146.t1.CDS2;Parent=g3146.t1
HiC_scaffold_10	AUGUSTUS	intron	110427526	110427624	1.0	-	.	ID=g3146.t1.intron2;Parent=g3146.t1
HiC_scaffold_10	AUGUSTUS	exon	110427625	110427756	.	-	.	ID=g3146.t1.exon3;Parent=g3146.t1
HiC_scaffold_10	AUGUSTUS	CDS	110427625	110427756	1.0	-	0	ID=g3146.t1.CDS3;Parent=g3146.t1
HiC_scaffold_10	AUGUSTUS	intron	110427757	110427870	1.0	-	.	ID=g3146.t1.intron3;Parent=g3146.t1
HiC_scaffold_10	AUGUSTUS	exon	110427871	110427972	.	-	.	ID=g3146.t1.exon4;Parent=g3146.t1
HiC_scaffold_10	AUGUSTUS	CDS	110427871	110427972	1.0	-	0	ID=g3146.t1.CDS4;Parent=g3146.t1
HiC_scaffold_10	AUGUSTUS	intron	110427973	110428853	1.0	-	.	ID=g3146.t1.intron4;Parent=g3146.t1
HiC_scaffold_10	AUGUSTUS	exon	110428854	110428928	.	-	.	ID=g3146.t1.exon5;Parent=g3146.t1
HiC_scaffold_10	AUGUSTUS	CDS	110428854	110428928	1.0	-	0	ID=g3146.t1.CDS5;Parent=g3146.t1
HiC_scaffold_10	AUGUSTUS	intron	110428929	110430286	1.0	-	.	ID=g3146.t1.intron5;Parent=g3146.t1
HiC_scaffold_10	AUGUSTUS	exon	110430287	110430478	.	-	.	ID=g3146.t1.exon6;Parent=g3146.t1
HiC_scaffold_10	AUGUSTUS	CDS	110430287	110430478	1.0	-	0	ID=g3146.t1.CDS6;Parent=g3146.t1
HiC_scaffold_10	AUGUSTUS	intron	110430479	110439282	1.0	-	.	ID=g3146.t1.intron6;Parent=g3146.t1
HiC_scaffold_10	AUGUSTUS	exon	110439283	110439645	.	-	.	ID=g3146.t1.exon7;Parent=g3146.t1
HiC_scaffold_10	AUGUSTUS	CDS	110439283	110439645	1.0	-	0	ID=g3146.t1.CDS7;Parent=g3146.t1
HiC_scaffold_10	AUGUSTUS	start_codon	110439643	110439645	.	-	0	ID=g3146.t1.start1;Parent=g3146.t1
HiC_scaffold_10	AUGUSTUS	stop_codon	110441415	110441417	.	-	0	ID=g3147.t1.stop1;Parent=g3147.t1
HiC_scaffold_10	gmst	stop_codon	110441415	110441417	143.118628	-	0	ID=g3147.t2.stop1;Parent=g3147.t2
HiC_scaffold_10	AUGUSTUS	exon	110441415	110441589	.	-	.	ID=g3147.t1.exon1;Parent=g3147.t1
HiC_scaffold_10	AUGUSTUS	CDS	110441415	110441589	1.0	-	1	ID=g3147.t1.CDS1;Parent=g3147.t1
HiC_scaffold_10	gmst	CDS	110441415	110441589	143.118628	-	1	ID=g3147.t2.CDS1;Parent=g3147.t2
HiC_scaffold_10	gmst	exon	110441415	110441589	143.118628	-	1	ID=g3147.t2.exon1;Parent=g3147.t2
HiC_scaffold_10	AUGUSTUS	mRNA	110441415	110444497	1.0	-	.	ID=g3147.t1;Parent=g3147;em_target=9668.ENSMPUP00000009018;em_score=794.5;em_evalue=3.3e-242;em_tcov=.;em_OGs=2CMTU@1|root,2QRXK@2759|Eukaryota,39M83@33154|Opisthokonta,3CNV6@33208|Metazoa,3E6GI@33213|Bilateria,48FPX@7711|Chordata,49C5Q@7742|Vertebrata,3JA9E@40674|Mammalia,3EIPW@33554|Carnivora;em_COG_cat=S;em_desc=Calcium release activated channel regulator 2B;em_max_annot_lvl=33208|Metazoa;em_Preferred_name=EFCAB4A;em_KEGG_ko=ko:K17199;em_BRITE=ko00000,ko04031;em_PFAMs=EF-hand_7;em_GOs=GO:0002115,GO:0005575,GO:0005622,GO:0005623,GO:0005737,GO:0006810,GO:0006811,GO:0006812,GO:0006816,GO:0008104,GO:0008150,GO:0010959,GO:0030001,GO:0032879,GO:0033036,GO:0034613,GO:0043269,GO:0044424,GO:0044464,GO:0050789,GO:0051049,GO:0051179,GO:0051234,GO:0051641,GO:0051924,GO:0065007,GO:0070727,GO:0070838,GO:0072511,GO:2001256
HiC_scaffold_10	AUGUSTUS	gene	110441415	110444500	.	-	.	ID=g3147
HiC_scaffold_10	gmst	mRNA	110441415	110444500	.	-	.	ID=g3147.t2;Parent=g3147;em_target=9668.ENSMPUP00000009018;em_score=794.5;em_evalue=3.4e-242;em_tcov=.;em_OGs=2CMTU@1|root,2QRXK@2759|Eukaryota,39M83@33154|Opisthokonta,3CNV6@33208|Metazoa,3E6GI@33213|Bilateria,48FPX@7711|Chordata,49C5Q@7742|Vertebrata,3JA9E@40674|Mammalia,3EIPW@33554|Carnivora;em_COG_cat=S;em_desc=Calcium release activated channel regulator 2B;em_max_annot_lvl=33208|Metazoa;em_Preferred_name=EFCAB4A;em_KEGG_ko=ko:K17199;em_BRITE=ko00000,ko04031;em_PFAMs=EF-hand_7;em_GOs=GO:0002115,GO:0005575,GO:0005622,GO:0005623,GO:0005737,GO:0006810,GO:0006811,GO:0006812,GO:0006816,GO:0008104,GO:0008150,GO:0010959,GO:0030001,GO:0032879,GO:0033036,GO:0034613,GO:0043269,GO:0044424,GO:0044464,GO:0050789,GO:0051049,GO:0051179,GO:0051234,GO:0051641,GO:0051924,GO:0065007,GO:0070727,GO:0070838,GO:0072511,GO:2001256
HiC_scaffold_10	AUGUSTUS	intron	110441590	110441812	1.0	-	.	ID=g3147.t1.intron1;Parent=g3147.t1
HiC_scaffold_10	gmst	intron	110441590	110441812	143.118628	-	0	ID=g3147.t2.intron1;Parent=g3147.t2
HiC_scaffold_10	AUGUSTUS	exon	110441813	110441884	.	-	.	ID=g3147.t1.exon2;Parent=g3147.t1
HiC_scaffold_10	AUGUSTUS	CDS	110441813	110441884	1.0	-	1	ID=g3147.t1.CDS2;Parent=g3147.t1
HiC_scaffold_10	gmst	CDS	110441813	110441884	143.118628	-	1	ID=g3147.t2.CDS2;Parent=g3147.t2
HiC_scaffold_10	gmst	exon	110441813	110441884	143.118628	-	1	ID=g3147.t2.exon2;Parent=g3147.t2
HiC_scaffold_10	AUGUSTUS	intron	110441885	110442104	1.0	-	.	ID=g3147.t1.intron2;Parent=g3147.t1
HiC_scaffold_10	gmst	intron	110441885	110442104	143.118628	-	0	ID=g3147.t2.intron2;Parent=g3147.t2
HiC_scaffold_10	AUGUSTUS	exon	110442105	110442271	.	-	.	ID=g3147.t1.exon3;Parent=g3147.t1
HiC_scaffold_10	AUGUSTUS	CDS	110442105	110442271	1.0	-	0	ID=g3147.t1.CDS3;Parent=g3147.t1
HiC_scaffold_10	gmst	CDS	110442105	110442271	143.118628	-	0	ID=g3147.t2.CDS3;Parent=g3147.t2
HiC_scaffold_10	gmst	exon	110442105	110442271	143.118628	-	0	ID=g3147.t2.exon3;Parent=g3147.t2
HiC_scaffold_10	AUGUSTUS	intron	110442272	110442478	1.0	-	.	ID=g3147.t1.intron3;Parent=g3147.t1
HiC_scaffold_10	gmst	intron	110442272	110442478	143.118628	-	0	ID=g3147.t2.intron3;Parent=g3147.t2
HiC_scaffold_10	AUGUSTUS	exon	110442479	110442571	.	-	.	ID=g3147.t1.exon4;Parent=g3147.t1
HiC_scaffold_10	AUGUSTUS	CDS	110442479	110442571	1.0	-	0	ID=g3147.t1.CDS4;Parent=g3147.t1
HiC_scaffold_10	gmst	CDS	110442479	110442571	143.118628	-	0	ID=g3147.t2.CDS4;Parent=g3147.t2
HiC_scaffold_10	gmst	exon	110442479	110442571	143.118628	-	0	ID=g3147.t2.exon4;Parent=g3147.t2
HiC_scaffold_10	AUGUSTUS	intron	110442572	110442726	1.0	-	.	ID=g3147.t1.intron4;Parent=g3147.t1
HiC_scaffold_10	gmst	intron	110442572	110442726	143.118628	-	0	ID=g3147.t2.intron4;Parent=g3147.t2
HiC_scaffold_10	AUGUSTUS	exon	110442727	110442817	.	-	.	ID=g3147.t1.exon5;Parent=g3147.t1
HiC_scaffold_10	AUGUSTUS	CDS	110442727	110442817	1.0	-	1	ID=g3147.t1.CDS5;Parent=g3147.t1
HiC_scaffold_10	gmst	CDS	110442727	110442817	143.118628	-	1	ID=g3147.t2.CDS5;Parent=g3147.t2
HiC_scaffold_10	gmst	exon	110442727	110442817	143.118628	-	1	ID=g3147.t2.exon5;Parent=g3147.t2
HiC_scaffold_10	AUGUSTUS	intron	110442818	110442942	1.0	-	.	ID=g3147.t1.intron5;Parent=g3147.t1
HiC_scaffold_10	gmst	intron	110442818	110442942	143.118628	-	0	ID=g3147.t2.intron5;Parent=g3147.t2
HiC_scaffold_10	AUGUSTUS	exon	110442943	110443089	.	-	.	ID=g3147.t1.exon6;Parent=g3147.t1
HiC_scaffold_10	AUGUSTUS	CDS	110442943	110443089	1.0	-	1	ID=g3147.t1.CDS6;Parent=g3147.t1
HiC_scaffold_10	gmst	CDS	110442943	110443089	143.118628	-	1	ID=g3147.t2.CDS6;Parent=g3147.t2
HiC_scaffold_10	gmst	exon	110442943	110443089	143.118628	-	1	ID=g3147.t2.exon6;Parent=g3147.t2
HiC_scaffold_10	AUGUSTUS	intron	110443090	110443507	1.0	-	.	ID=g3147.t1.intron6;Parent=g3147.t1
HiC_scaffold_10	gmst	intron	110443090	110443507	143.118628	-	0	ID=g3147.t2.intron6;Parent=g3147.t2
HiC_scaffold_10	AUGUSTUS	exon	110443508	110443682	.	-	.	ID=g3147.t1.exon7;Parent=g3147.t1
HiC_scaffold_10	AUGUSTUS	CDS	110443508	110443682	1.0	-	2	ID=g3147.t1.CDS7;Parent=g3147.t1
HiC_scaffold_10	gmst	CDS	110443508	110443682	143.118628	-	2	ID=g3147.t2.CDS7;Parent=g3147.t2
HiC_scaffold_10	gmst	exon	110443508	110443682	143.118628	-	2	ID=g3147.t2.exon7;Parent=g3147.t2
HiC_scaffold_10	AUGUSTUS	intron	110443683	110444120	1.0	-	.	ID=g3147.t1.intron7;Parent=g3147.t1
HiC_scaffold_10	gmst	intron	110443683	110444120	143.118628	-	0	ID=g3147.t2.intron7;Parent=g3147.t2
HiC_scaffold_10	AUGUSTUS	exon	110444121	110444232	.	-	.	ID=g3147.t1.exon8;Parent=g3147.t1
HiC_scaffold_10	AUGUSTUS	CDS	110444121	110444232	1.0	-	0	ID=g3147.t1.CDS8;Parent=g3147.t1
HiC_scaffold_10	gmst	CDS	110444121	110444232	143.118628	-	0	ID=g3147.t2.CDS8;Parent=g3147.t2
HiC_scaffold_10	gmst	exon	110444121	110444232	143.118628	-	0	ID=g3147.t2.exon8;Parent=g3147.t2
HiC_scaffold_10	AUGUSTUS	intron	110444233	110444311	1.0	-	.	ID=g3147.t1.intron8;Parent=g3147.t1
HiC_scaffold_10	gmst	intron	110444233	110444311	143.118628	-	0	ID=g3147.t2.intron8;Parent=g3147.t2
HiC_scaffold_10	AUGUSTUS	exon	110444312	110444497	.	-	.	ID=g3147.t1.exon9;Parent=g3147.t1
HiC_scaffold_10	AUGUSTUS	CDS	110444312	110444497	1.0	-	0	ID=g3147.t1.CDS9;Parent=g3147.t1
HiC_scaffold_10	gmst	CDS	110444312	110444500	143.118628	-	0	ID=g3147.t2.CDS9;Parent=g3147.t2
HiC_scaffold_10	gmst	exon	110444312	110444500	143.118628	-	0	ID=g3147.t2.exon9;Parent=g3147.t2
HiC_scaffold_10	AUGUSTUS	start_codon	110444495	110444497	.	-	0	ID=g3147.t1.start1;Parent=g3147.t1
HiC_scaffold_10	gmst	start_codon	110444498	110444500	143.118628	-	0	ID=g3147.t2.start1;Parent=g3147.t2
HiC_scaffold_10	AUGUSTUS	stop_codon	110448058	110448060	.	-	0	ID=g3148.t1.stop1;Parent=g3148.t1
HiC_scaffold_10	AUGUSTUS	exon	110448058	110448328	.	-	.	ID=g3148.t1.exon1;Parent=g3148.t1
HiC_scaffold_10	AUGUSTUS	CDS	110448058	110448328	1.0	-	1	ID=g3148.t1.CDS1;Parent=g3148.t1
HiC_scaffold_10	AUGUSTUS	gene	110448058	110452701	.	-	.	ID=g3148
HiC_scaffold_10	AUGUSTUS	mRNA	110448058	110452701	1.0	-	.	ID=g3148.t1;Parent=g3148;em_target=9668.ENSMPUP00000009002;em_score=1087.1;em_evalue=0.0;em_tcov=.;em_OGs=KOG3773@1|root,KOG3773@2759|Eukaryota,38FTD@33154|Opisthokonta,3B9RT@33208|Metazoa,3CVPP@33213|Bilateria,481ZN@7711|Chordata,48WB2@7742|Vertebrata,3JDB5@40674|Mammalia,3EQ74@33554|Carnivora;em_COG_cat=U;em_desc=Patatin-like phospholipase;em_max_annot_lvl=33208|Metazoa;em_Preferred_name=PNPLA2;em_EC=3.1.1.3;em_KEGG_ko=ko:K16765,ko:K16816;em_KEGG_Pathway=ko00561,ko01100,ko04714,ko04923,map00561,map01100,map04714,map04923;em_KEGG_Module=M00098;em_KEGG_Reaction=R02250,R02687;em_KEGG_rclass=RC00020,RC00037,RC00041,RC00094;em_BRITE=ko00000,ko00001,ko00002,ko01000,ko03036;em_PFAMs=Patatin;em_GOs=GO:0003674,GO:0003824,GO:0004465,GO:0004806,GO:0005575,GO:0005622,GO:0005623,GO:0005634,GO:0005654,GO:0005737,GO:0005783,GO:0005788,GO:0005789,GO:0005811,GO:0005829,GO:0005886,GO:0006464,GO:0006629,GO:0006638,GO:0006639,GO:0006641,GO:0006642,GO:0006807,GO:0006996,GO:0008150,GO:0008152,GO:0008374,GO:0009056,GO:0009893,GO:0009894,GO:0009896,GO:0009987,GO:0010876,GO:0010883,GO:0010884,GO:0010888,GO:0010889,GO:0010891,GO:0010896,GO:0010898,GO:0012505,GO:0016020,GO:0016042,GO:0016043,GO:0016298,GO:0016411,GO:0016740,GO:0016746,GO:0016747,GO:0016787,GO:0016788,GO:0019216,GO:0019222,GO:0019433,GO:0019538,GO:0019915,GO:0031323,GO:0031325,GO:0031329,GO:0031331,GO:0031974,GO:0031981,GO:0031984,GO:0032879,GO:0033036,GO:0034389,GO:0036155,GO:0036211,GO:0042175,GO:0042592,GO:0043170,GO:0043226,GO:0043227,GO:0043228,GO:0043229,GO:0043231,GO:0043232,GO:0043233,GO:0043412,GO:0043687,GO:0044237,GO:0044238,GO:0044242,GO:0044248,GO:0044255,GO:0044260,GO:0044267,GO:0044422,GO:0044424,GO:0044425,GO:0044428,GO:0044432,GO:0044444,GO:0044446,GO:0044464,GO:0045834,GO:0046461,GO:0046464,GO:0046486,GO:0046503,GO:0048518,GO:0048519,GO:0048522,GO:0048878,GO:0050789,GO:0050794,GO:0050994,GO:0050996,GO:0051179,GO:0051235,GO:0052689,GO:0055088,GO:0055090,GO:0065007,GO:0065008,GO:0070013,GO:0070328,GO:0071704,GO:0071840,GO:0071944,GO:0080090,GO:0090207,GO:0090208,GO:0098827,GO:1901564,GO:1901575,GO:1905952,GO:1905953,GO:1905954
HiC_scaffold_10	AUGUSTUS	intron	110448329	110448418	1.0	-	.	ID=g3148.t1.intron1;Parent=g3148.t1
HiC_scaffold_10	AUGUSTUS	exon	110448419	110448541	.	-	.	ID=g3148.t1.exon2;Parent=g3148.t1
HiC_scaffold_10	AUGUSTUS	CDS	110448419	110448541	1.0	-	1	ID=g3148.t1.CDS2;Parent=g3148.t1
HiC_scaffold_10	AUGUSTUS	intron	110448542	110448759	1.0	-	.	ID=g3148.t1.intron2;Parent=g3148.t1
HiC_scaffold_10	AUGUSTUS	exon	110448760	110448892	.	-	.	ID=g3148.t1.exon3;Parent=g3148.t1
HiC_scaffold_10	AUGUSTUS	CDS	110448760	110448892	1.0	-	2	ID=g3148.t1.CDS3;Parent=g3148.t1
HiC_scaffold_10	AUGUSTUS	intron	110448893	110449057	1.0	-	.	ID=g3148.t1.intron3;Parent=g3148.t1
HiC_scaffold_10	AUGUSTUS	exon	110449058	110449222	.	-	.	ID=g3148.t1.exon4;Parent=g3148.t1
HiC_scaffold_10	AUGUSTUS	CDS	110449058	110449222	1.0	-	2	ID=g3148.t1.CDS4;Parent=g3148.t1
HiC_scaffold_10	AUGUSTUS	intron	110449223	110449326	1.0	-	.	ID=g3148.t1.intron4;Parent=g3148.t1
HiC_scaffold_10	AUGUSTUS	exon	110449327	110449387	.	-	.	ID=g3148.t1.exon5;Parent=g3148.t1
HiC_scaffold_10	AUGUSTUS	CDS	110449327	110449387	1.0	-	0	ID=g3148.t1.CDS5;Parent=g3148.t1
HiC_scaffold_10	AUGUSTUS	intron	110449388	110449722	1.0	-	.	ID=g3148.t1.intron5;Parent=g3148.t1
HiC_scaffold_10	AUGUSTUS	exon	110449723	110449932	.	-	.	ID=g3148.t1.exon6;Parent=g3148.t1
HiC_scaffold_10	AUGUSTUS	CDS	110449723	110449932	1.0	-	0	ID=g3148.t1.CDS6;Parent=g3148.t1
HiC_scaffold_10	AUGUSTUS	intron	110449933	110450323	1.0	-	.	ID=g3148.t1.intron6;Parent=g3148.t1
HiC_scaffold_10	AUGUSTUS	exon	110450324	110450389	.	-	.	ID=g3148.t1.exon7;Parent=g3148.t1
HiC_scaffold_10	AUGUSTUS	CDS	110450324	110450389	1.0	-	0	ID=g3148.t1.CDS7;Parent=g3148.t1
HiC_scaffold_10	AUGUSTUS	intron	110450390	110450480	1.0	-	.	ID=g3148.t1.intron7;Parent=g3148.t1
HiC_scaffold_10	AUGUSTUS	exon	110450481	110450713	.	-	.	ID=g3148.t1.exon8;Parent=g3148.t1
HiC_scaffold_10	AUGUSTUS	CDS	110450481	110450713	1.0	-	2	ID=g3148.t1.CDS8;Parent=g3148.t1
HiC_scaffold_10	AUGUSTUS	intron	110450714	110452514	1.0	-	.	ID=g3148.t1.intron8;Parent=g3148.t1
HiC_scaffold_10	AUGUSTUS	exon	110452515	110452701	.	-	.	ID=g3148.t1.exon9;Parent=g3148.t1
HiC_scaffold_10	AUGUSTUS	CDS	110452515	110452701	1.0	-	0	ID=g3148.t1.CDS9;Parent=g3148.t1
HiC_scaffold_10	AUGUSTUS	start_codon	110452699	110452701	.	-	0	ID=g3148.t1.start1;Parent=g3148.t1
HiC_scaffold_10	AUGUSTUS	stop_codon	110457257	110457259	.	-	0	ID=g3149.t1.stop1;Parent=g3149.t1
HiC_scaffold_10	AUGUSTUS	exon	110457257	110457333	.	-	.	ID=g3149.t1.exon1;Parent=g3149.t1
HiC_scaffold_10	AUGUSTUS	CDS	110457257	110457333	1.0	-	2	ID=g3149.t1.CDS1;Parent=g3149.t1
HiC_scaffold_10	AUGUSTUS	gene	110457257	110458734	.	-	.	ID=g3149
HiC_scaffold_10	AUGUSTUS	mRNA	110457257	110458734	1.0	-	.	ID=g3149.t1;Parent=g3149;em_target=29073.XP_008697827.1;em_score=222.1;em_evalue=4.8e-69;em_tcov=.;em_OGs=COG2058@1|root,KOG3449@2759|Eukaryota,3A5KC@33154|Opisthokonta,3BRFB@33208|Metazoa,3D8BP@33213|Bilateria,48EIP@7711|Chordata,49BJB@7742|Vertebrata,3JH0I@40674|Mammalia,3EVGP@33554|Carnivora;em_COG_cat=J;em_desc=Belongs to the eukaryotic ribosomal protein P1 P2 family;em_max_annot_lvl=33208|Metazoa;em_KEGG_ko=ko:K02943;em_KEGG_Pathway=ko03010,map03010;em_KEGG_Module=M00177;em_BRITE=br01610,ko00000,ko00001,ko00002,ko03011;em_PFAMs=Ribosomal_60s;em_Preferred_name=RPLP2;em_GOs=GO:0000184,GO:0000956,GO:0002181,GO:0003674,GO:0003735,GO:0005198,GO:0005488,GO:0005506,GO:0005575,GO:0005622,GO:0005623,GO:0005737,GO:0005829,GO:0005840,GO:0006139,GO:0006401,GO:0006402,GO:0006412,GO:0006413,GO:0006417,GO:0006518,GO:0006605,GO:0006612,GO:0006613,GO:0006614,GO:0006725,GO:0006807,GO:0006810,GO:0006886,GO:0008104,GO:0008150,GO:0008152,GO:0009056,GO:0009057,GO:0009058,GO:0009059,GO:0009719,GO:0009889,GO:0009891,GO:0009892,GO:0009893,GO:0009987,GO:0010033,GO:0010243,GO:0010467,GO:0010468,GO:0010556,GO:0010557,GO:0010604,GO:0010605,GO:0010608,GO:0010628,GO:0010629,GO:0014070,GO:0014074,GO:0015031,GO:0015833,GO:0015934,GO:0016070,GO:0016071,GO:0019222,GO:0019439,GO:0019538,GO:0022625,GO:0022626,GO:0031323,GO:0031325,GO:0031326,GO:0031328,GO:0032268,GO:0032270,GO:0032991,GO:0033036,GO:0033365,GO:0034248,GO:0034250,GO:0034613,GO:0034641,GO:0034645,GO:0034655,GO:0042221,GO:0042886,GO:0043021,GO:0043043,GO:0043167,GO:0043169,GO:0043170,GO:0043226,GO:0043228,GO:0043229,GO:0043232,GO:0043603,GO:0043604,GO:0044237,GO:0044238,GO:0044248,GO:0044249,GO:0044260,GO:0044265,GO:0044267,GO:0044270,GO:0044271,GO:0044391,GO:0044422,GO:0044424,GO:0044444,GO:0044445,GO:0044446,GO:0044464,GO:0044877,GO:0045047,GO:0045184,GO:0045727,GO:0046483,GO:0046683,GO:0046700,GO:0046872,GO:0046907,GO:0046914,GO:0048518,GO:0048519,GO:0048522,GO:0050789,GO:0050794,GO:0050896,GO:0051171,GO:0051173,GO:0051179,GO:0051234,GO:0051246,GO:0051247,GO:0051591,GO:0051641,GO:0051649,GO:0051716,GO:0060255,GO:0065007,GO:0070727,GO:0070887,GO:0070972,GO:0071310,GO:0071320,GO:0071407,GO:0071417,GO:0071495,GO:0071702,GO:0071704,GO:0071705,GO:0072594,GO:0072599,GO:0072657,GO:0080090,GO:0090150,GO:0090304,GO:1901360,GO:1901361,GO:1901564,GO:1901566,GO:1901575,GO:1901576,GO:1901698,GO:1901699,GO:1901700,GO:1901701,GO:1904400,GO:1904401,GO:1904587,GO:1904588,GO:1990904,GO:2000112
HiC_scaffold_10	AUGUSTUS	intron	110457334	110457416	1.0	-	.	ID=g3149.t1.intron1;Parent=g3149.t1
HiC_scaffold_10	AUGUSTUS	exon	110457417	110457515	.	-	.	ID=g3149.t1.exon2;Parent=g3149.t1
HiC_scaffold_10	AUGUSTUS	CDS	110457417	110457515	1.0	-	2	ID=g3149.t1.CDS2;Parent=g3149.t1
HiC_scaffold_10	AUGUSTUS	intron	110457516	110458208	1.0	-	.	ID=g3149.t1.intron2;Parent=g3149.t1
HiC_scaffold_10	AUGUSTUS	exon	110458209	110458257	.	-	.	ID=g3149.t1.exon3;Parent=g3149.t1
HiC_scaffold_10	AUGUSTUS	CDS	110458209	110458257	1.0	-	0	ID=g3149.t1.CDS3;Parent=g3149.t1
HiC_scaffold_10	AUGUSTUS	intron	110458258	110458611	1.0	-	.	ID=g3149.t1.intron3;Parent=g3149.t1
HiC_scaffold_10	AUGUSTUS	exon	110458612	110458734	.	-	.	ID=g3149.t1.exon4;Parent=g3149.t1
HiC_scaffold_10	AUGUSTUS	CDS	110458612	110458734	1.0	-	0	ID=g3149.t1.CDS4;Parent=g3149.t1
HiC_scaffold_10	AUGUSTUS	start_codon	110458732	110458734	.	-	0	ID=g3149.t1.start1;Parent=g3149.t1
HiC_scaffold_10	AUGUSTUS	start_codon	110462065	110462067	.	+	0	ID=g3150.t1.start1;Parent=g3150.t1
HiC_scaffold_10	AUGUSTUS	start_codon	110462065	110462067	.	+	0	ID=g3150.t2.start1;Parent=g3150.t2
HiC_scaffold_10	AUGUSTUS	exon	110462065	110462368	.	+	.	ID=g3150.t1.exon1;Parent=g3150.t1
HiC_scaffold_10	AUGUSTUS	exon	110462065	110462368	.	+	.	ID=g3150.t2.exon1;Parent=g3150.t2
HiC_scaffold_10	AUGUSTUS	CDS	110462065	110462368	1.0	+	0	ID=g3150.t1.CDS1;Parent=g3150.t1
HiC_scaffold_10	AUGUSTUS	CDS	110462065	110462368	1.0	+	0	ID=g3150.t2.CDS1;Parent=g3150.t2
HiC_scaffold_10	AUGUSTUS	gene	110462065	110466769	.	+	.	ID=g3150
HiC_scaffold_10	AUGUSTUS	mRNA	110462065	110466769	0.84	+	.	ID=g3150.t1;Parent=g3150;em_target=9668.ENSMPUP00000008961;em_score=1897.8;em_evalue=0.0;em_tcov=.;em_OGs=COG0666@1|root,COG4886@1|root,KOG0619@2759|Eukaryota,KOG4177@2759|Eukaryota,39R13@33154|Opisthokonta,3BEUG@33208|Metazoa,3CUKB@33213|Bilateria,480NC@7711|Chordata,4939C@7742|Vertebrata,3J38F@40674|Mammalia,3EFC2@33554|Carnivora;em_COG_cat=M;em_desc=P53-induced death domain protein 1;em_max_annot_lvl=33208|Metazoa;em_Preferred_name=PIDD1;em_KEGG_ko=ko:K10130;em_KEGG_Pathway=ko04064,ko04115,ko04210,map04064,map04115,map04210;em_BRITE=ko00000,ko00001;em_PFAMs=Death,LRR_8,Peptidase_S68,ZU5;em_GOs=GO:0000075,GO:0000077,GO:0000278,GO:0003674,GO:0005102,GO:0005123,GO:0005126,GO:0005488,GO:0005515,GO:0005575,GO:0005622,GO:0005623,GO:0005634,GO:0005654,GO:0005737,GO:0005794,GO:0005829,GO:0006355,GO:0006919,GO:0006950,GO:0006974,GO:0006977,GO:0007049,GO:0007093,GO:0007154,GO:0007165,GO:0007346,GO:0008150,GO:0009889,GO:0009893,GO:0009966,GO:0009967,GO:0009987,GO:0010468,GO:0010556,GO:0010564,GO:0010604,GO:0010646,GO:0010647,GO:0010941,GO:0010942,GO:0010948,GO:0010950,GO:0010952,GO:0012505,GO:0019219,GO:0019222,GO:0022402,GO:0023051,GO:0023052,GO:0023056,GO:0030162,GO:0030330,GO:0031323,GO:0031325,GO:0031326,GO:0031570,GO:0031571,GO:0031974,GO:0031981,GO:0032268,GO:0032270,GO:0032813,GO:0033554,GO:0035556,GO:0042770,GO:0042981,GO:0043065,GO:0043066,GO:0043067,GO:0043068,GO:0043069,GO:0043085,GO:0043226,GO:0043227,GO:0043229,GO:0043231,GO:0043233,GO:0043280,GO:0043281,GO:0044093,GO:0044422,GO:0044424,GO:0044428,GO:0044444,GO:0044446,GO:0044464,GO:0044773,GO:0044774,GO:0044783,GO:0044819,GO:0045786,GO:0045787,GO:0045862,GO:0045930,GO:0048518,GO:0048519,GO:0048522,GO:0048523,GO:0048583,GO:0048584,GO:0050789,GO:0050790,GO:0050794,GO:0050896,GO:0051090,GO:0051091,GO:0051092,GO:0051171,GO:0051173,GO:0051246,GO:0051247,GO:0051252,GO:0051336,GO:0051345,GO:0051716,GO:0051726,GO:0052547,GO:0052548,GO:0060255,GO:0060548,GO:0065007,GO:0065009,GO:0070013,GO:0071156,GO:0071158,GO:0072331,GO:0072395,GO:0072401,GO:0072413,GO:0072422,GO:0072431,GO:0080090,GO:0090068,GO:1901987,GO:1901988,GO:1901990,GO:1901991,GO:1902041,GO:1902043,GO:1902400,GO:1902402,GO:1902403,GO:1902806,GO:1902807,GO:1903047,GO:1903506,GO:2000045,GO:2000112,GO:2000116,GO:2000134,GO:2001056,GO:2001141,GO:2001233,GO:2001235,GO:2001236,GO:2001238
HiC_scaffold_10	AUGUSTUS	mRNA	110462065	110466769	1.0	+	.	ID=g3150.t2;Parent=g3150;em_target=9668.ENSMPUP00000008961;em_score=1966.3;em_evalue=0.0;em_tcov=.;em_OGs=COG0666@1|root,COG4886@1|root,KOG0619@2759|Eukaryota,KOG4177@2759|Eukaryota,39R13@33154|Opisthokonta,3BEUG@33208|Metazoa,3CUKB@33213|Bilateria,480NC@7711|Chordata,4939C@7742|Vertebrata,3J38F@40674|Mammalia,3EFC2@33554|Carnivora;em_COG_cat=M;em_desc=P53-induced death domain protein 1;em_max_annot_lvl=33208|Metazoa;em_Preferred_name=PIDD1;em_KEGG_ko=ko:K10130;em_KEGG_Pathway=ko04064,ko04115,ko04210,map04064,map04115,map04210;em_BRITE=ko00000,ko00001;em_PFAMs=Death,LRR_8,Peptidase_S68,ZU5;em_GOs=GO:0000075,GO:0000077,GO:0000278,GO:0003674,GO:0005102,GO:0005123,GO:0005126,GO:0005488,GO:0005515,GO:0005575,GO:0005622,GO:0005623,GO:0005634,GO:0005654,GO:0005737,GO:0005794,GO:0005829,GO:0006355,GO:0006919,GO:0006950,GO:0006974,GO:0006977,GO:0007049,GO:0007093,GO:0007154,GO:0007165,GO:0007346,GO:0008150,GO:0009889,GO:0009893,GO:0009966,GO:0009967,GO:0009987,GO:0010468,GO:0010556,GO:0010564,GO:0010604,GO:0010646,GO:0010647,GO:0010941,GO:0010942,GO:0010948,GO:0010950,GO:0010952,GO:0012505,GO:0019219,GO:0019222,GO:0022402,GO:0023051,GO:0023052,GO:0023056,GO:0030162,GO:0030330,GO:0031323,GO:0031325,GO:0031326,GO:0031570,GO:0031571,GO:0031974,GO:0031981,GO:0032268,GO:0032270,GO:0032813,GO:0033554,GO:0035556,GO:0042770,GO:0042981,GO:0043065,GO:0043066,GO:0043067,GO:0043068,GO:0043069,GO:0043085,GO:0043226,GO:0043227,GO:0043229,GO:0043231,GO:0043233,GO:0043280,GO:0043281,GO:0044093,GO:0044422,GO:0044424,GO:0044428,GO:0044444,GO:0044446,GO:0044464,GO:0044773,GO:0044774,GO:0044783,GO:0044819,GO:0045786,GO:0045787,GO:0045862,GO:0045930,GO:0048518,GO:0048519,GO:0048522,GO:0048523,GO:0048583,GO:0048584,GO:0050789,GO:0050790,GO:0050794,GO:0050896,GO:0051090,GO:0051091,GO:0051092,GO:0051171,GO:0051173,GO:0051246,GO:0051247,GO:0051252,GO:0051336,GO:0051345,GO:0051716,GO:0051726,GO:0052547,GO:0052548,GO:0060255,GO:0060548,GO:0065007,GO:0065009,GO:0070013,GO:0071156,GO:0071158,GO:0072331,GO:0072395,GO:0072401,GO:0072413,GO:0072422,GO:0072431,GO:0080090,GO:0090068,GO:1901987,GO:1901988,GO:1901990,GO:1901991,GO:1902041,GO:1902043,GO:1902400,GO:1902402,GO:1902403,GO:1902806,GO:1902807,GO:1903047,GO:1903506,GO:2000045,GO:2000112,GO:2000116,GO:2000134,GO:2001056,GO:2001141,GO:2001233,GO:2001235,GO:2001236,GO:2001238
HiC_scaffold_10	AUGUSTUS	intron	110462369	110462691	1.0	+	.	ID=g3150.t1.intron1;Parent=g3150.t1
HiC_scaffold_10	AUGUSTUS	intron	110462369	110462691	1.0	+	.	ID=g3150.t2.intron1;Parent=g3150.t2
HiC_scaffold_10	AUGUSTUS	exon	110462692	110463105	.	+	.	ID=g3150.t1.exon2;Parent=g3150.t1
HiC_scaffold_10	AUGUSTUS	exon	110462692	110463105	.	+	.	ID=g3150.t2.exon2;Parent=g3150.t2
HiC_scaffold_10	AUGUSTUS	CDS	110462692	110463105	1.0	+	2	ID=g3150.t1.CDS2;Parent=g3150.t1
HiC_scaffold_10	AUGUSTUS	CDS	110462692	110463105	1.0	+	2	ID=g3150.t2.CDS2;Parent=g3150.t2
HiC_scaffold_10	AUGUSTUS	intron	110463106	110463338	1.0	+	.	ID=g3150.t2.intron2;Parent=g3150.t2
HiC_scaffold_10	AUGUSTUS	intron	110463106	110463392	0.84	+	.	ID=g3150.t1.intron2;Parent=g3150.t1
HiC_scaffold_10	AUGUSTUS	exon	110463339	110463548	.	+	.	ID=g3150.t2.exon3;Parent=g3150.t2
HiC_scaffold_10	AUGUSTUS	CDS	110463339	110463548	1.0	+	2	ID=g3150.t2.CDS3;Parent=g3150.t2
HiC_scaffold_10	AUGUSTUS	exon	110463393	110463548	.	+	.	ID=g3150.t1.exon3;Parent=g3150.t1
HiC_scaffold_10	AUGUSTUS	CDS	110463393	110463548	0.84	+	2	ID=g3150.t1.CDS3;Parent=g3150.t1
HiC_scaffold_10	AUGUSTUS	intron	110463549	110463636	1.0	+	.	ID=g3150.t1.intron3;Parent=g3150.t1
HiC_scaffold_10	AUGUSTUS	intron	110463549	110463636	1.0	+	.	ID=g3150.t2.intron3;Parent=g3150.t2
HiC_scaffold_10	AUGUSTUS	exon	110463637	110463691	.	+	.	ID=g3150.t1.exon4;Parent=g3150.t1
HiC_scaffold_10	AUGUSTUS	exon	110463637	110463691	.	+	.	ID=g3150.t2.exon4;Parent=g3150.t2
HiC_scaffold_10	AUGUSTUS	CDS	110463637	110463691	1.0	+	2	ID=g3150.t1.CDS4;Parent=g3150.t1
HiC_scaffold_10	AUGUSTUS	CDS	110463637	110463691	1.0	+	2	ID=g3150.t2.CDS4;Parent=g3150.t2
HiC_scaffold_10	AUGUSTUS	intron	110463692	110463858	1.0	+	.	ID=g3150.t1.intron4;Parent=g3150.t1
HiC_scaffold_10	AUGUSTUS	intron	110463692	110463858	1.0	+	.	ID=g3150.t2.intron4;Parent=g3150.t2
HiC_scaffold_10	AUGUSTUS	exon	110463859	110464060	.	+	.	ID=g3150.t1.exon5;Parent=g3150.t1
HiC_scaffold_10	AUGUSTUS	exon	110463859	110464060	.	+	.	ID=g3150.t2.exon5;Parent=g3150.t2
HiC_scaffold_10	AUGUSTUS	CDS	110463859	110464060	1.0	+	1	ID=g3150.t1.CDS5;Parent=g3150.t1
HiC_scaffold_10	AUGUSTUS	CDS	110463859	110464060	1.0	+	1	ID=g3150.t2.CDS5;Parent=g3150.t2
HiC_scaffold_10	AUGUSTUS	intron	110464061	110464144	1.0	+	.	ID=g3150.t1.intron5;Parent=g3150.t1
HiC_scaffold_10	AUGUSTUS	intron	110464061	110464144	1.0	+	.	ID=g3150.t2.intron5;Parent=g3150.t2
HiC_scaffold_10	AUGUSTUS	exon	110464145	110464270	.	+	.	ID=g3150.t1.exon6;Parent=g3150.t1
HiC_scaffold_10	AUGUSTUS	exon	110464145	110464270	.	+	.	ID=g3150.t2.exon6;Parent=g3150.t2
HiC_scaffold_10	AUGUSTUS	CDS	110464145	110464270	1.0	+	0	ID=g3150.t1.CDS6;Parent=g3150.t1
HiC_scaffold_10	AUGUSTUS	CDS	110464145	110464270	1.0	+	0	ID=g3150.t2.CDS6;Parent=g3150.t2
HiC_scaffold_10	AUGUSTUS	intron	110464271	110464413	1.0	+	.	ID=g3150.t1.intron6;Parent=g3150.t1
HiC_scaffold_10	AUGUSTUS	intron	110464271	110464413	1.0	+	.	ID=g3150.t2.intron6;Parent=g3150.t2
HiC_scaffold_10	AUGUSTUS	exon	110464414	110464593	.	+	.	ID=g3150.t1.exon7;Parent=g3150.t1
HiC_scaffold_10	AUGUSTUS	exon	110464414	110464593	.	+	.	ID=g3150.t2.exon7;Parent=g3150.t2
HiC_scaffold_10	AUGUSTUS	CDS	110464414	110464593	1.0	+	0	ID=g3150.t1.CDS7;Parent=g3150.t1
HiC_scaffold_10	AUGUSTUS	CDS	110464414	110464593	1.0	+	0	ID=g3150.t2.CDS7;Parent=g3150.t2
HiC_scaffold_10	AUGUSTUS	intron	110464594	110464674	1.0	+	.	ID=g3150.t1.intron7;Parent=g3150.t1
HiC_scaffold_10	AUGUSTUS	intron	110464594	110464674	1.0	+	.	ID=g3150.t2.intron7;Parent=g3150.t2
HiC_scaffold_10	AUGUSTUS	exon	110464675	110464822	.	+	.	ID=g3150.t1.exon8;Parent=g3150.t1
HiC_scaffold_10	AUGUSTUS	exon	110464675	110464822	.	+	.	ID=g3150.t2.exon8;Parent=g3150.t2
HiC_scaffold_10	AUGUSTUS	CDS	110464675	110464822	1.0	+	0	ID=g3150.t1.CDS8;Parent=g3150.t1
HiC_scaffold_10	AUGUSTUS	CDS	110464675	110464822	1.0	+	0	ID=g3150.t2.CDS8;Parent=g3150.t2
HiC_scaffold_10	AUGUSTUS	intron	110464823	110464964	1.0	+	.	ID=g3150.t1.intron8;Parent=g3150.t1
HiC_scaffold_10	AUGUSTUS	intron	110464823	110464964	1.0	+	.	ID=g3150.t2.intron8;Parent=g3150.t2
HiC_scaffold_10	AUGUSTUS	exon	110464965	110465100	.	+	.	ID=g3150.t1.exon9;Parent=g3150.t1
HiC_scaffold_10	AUGUSTUS	exon	110464965	110465100	.	+	.	ID=g3150.t2.exon9;Parent=g3150.t2
HiC_scaffold_10	AUGUSTUS	CDS	110464965	110465100	1.0	+	2	ID=g3150.t1.CDS9;Parent=g3150.t1
HiC_scaffold_10	AUGUSTUS	CDS	110464965	110465100	1.0	+	2	ID=g3150.t2.CDS9;Parent=g3150.t2
HiC_scaffold_10	AUGUSTUS	intron	110465101	110465184	1.0	+	.	ID=g3150.t1.intron9;Parent=g3150.t1
HiC_scaffold_10	AUGUSTUS	intron	110465101	110465184	1.0	+	.	ID=g3150.t2.intron9;Parent=g3150.t2
HiC_scaffold_10	AUGUSTUS	exon	110465185	110465335	.	+	.	ID=g3150.t1.exon10;Parent=g3150.t1
HiC_scaffold_10	AUGUSTUS	exon	110465185	110465335	.	+	.	ID=g3150.t2.exon10;Parent=g3150.t2
HiC_scaffold_10	AUGUSTUS	CDS	110465185	110465335	1.0	+	1	ID=g3150.t1.CDS10;Parent=g3150.t1
HiC_scaffold_10	AUGUSTUS	CDS	110465185	110465335	1.0	+	1	ID=g3150.t2.CDS10;Parent=g3150.t2
HiC_scaffold_10	AUGUSTUS	intron	110465336	110465446	1.0	+	.	ID=g3150.t1.intron10;Parent=g3150.t1
HiC_scaffold_10	AUGUSTUS	intron	110465336	110465446	1.0	+	.	ID=g3150.t2.intron10;Parent=g3150.t2
HiC_scaffold_10	AUGUSTUS	exon	110465447	110465570	.	+	.	ID=g3150.t1.exon11;Parent=g3150.t1
HiC_scaffold_10	AUGUSTUS	exon	110465447	110465570	.	+	.	ID=g3150.t2.exon11;Parent=g3150.t2
HiC_scaffold_10	AUGUSTUS	CDS	110465447	110465570	1.0	+	0	ID=g3150.t1.CDS11;Parent=g3150.t1
HiC_scaffold_10	AUGUSTUS	CDS	110465447	110465570	1.0	+	0	ID=g3150.t2.CDS11;Parent=g3150.t2
HiC_scaffold_10	AUGUSTUS	intron	110465571	110465646	1.0	+	.	ID=g3150.t1.intron11;Parent=g3150.t1
HiC_scaffold_10	AUGUSTUS	intron	110465571	110465646	1.0	+	.	ID=g3150.t2.intron11;Parent=g3150.t2
HiC_scaffold_10	AUGUSTUS	exon	110465647	110465765	.	+	.	ID=g3150.t1.exon12;Parent=g3150.t1
HiC_scaffold_10	AUGUSTUS	exon	110465647	110465765	.	+	.	ID=g3150.t2.exon12;Parent=g3150.t2
HiC_scaffold_10	AUGUSTUS	CDS	110465647	110465765	1.0	+	2	ID=g3150.t1.CDS12;Parent=g3150.t1
HiC_scaffold_10	AUGUSTUS	CDS	110465647	110465765	1.0	+	2	ID=g3150.t2.CDS12;Parent=g3150.t2
HiC_scaffold_10	AUGUSTUS	intron	110465766	110465842	1.0	+	.	ID=g3150.t1.intron12;Parent=g3150.t1
HiC_scaffold_10	AUGUSTUS	intron	110465766	110465842	1.0	+	.	ID=g3150.t2.intron12;Parent=g3150.t2
HiC_scaffold_10	AUGUSTUS	exon	110465843	110465956	.	+	.	ID=g3150.t1.exon13;Parent=g3150.t1
HiC_scaffold_10	AUGUSTUS	exon	110465843	110465956	.	+	.	ID=g3150.t2.exon13;Parent=g3150.t2
HiC_scaffold_10	AUGUSTUS	CDS	110465843	110465956	1.0	+	0	ID=g3150.t1.CDS13;Parent=g3150.t1
HiC_scaffold_10	AUGUSTUS	CDS	110465843	110465956	1.0	+	0	ID=g3150.t2.CDS13;Parent=g3150.t2
HiC_scaffold_10	AUGUSTUS	intron	110465957	110466071	1.0	+	.	ID=g3150.t1.intron13;Parent=g3150.t1
HiC_scaffold_10	AUGUSTUS	intron	110465957	110466071	1.0	+	.	ID=g3150.t2.intron13;Parent=g3150.t2
HiC_scaffold_10	AUGUSTUS	exon	110466072	110466277	.	+	.	ID=g3150.t1.exon14;Parent=g3150.t1
HiC_scaffold_10	AUGUSTUS	exon	110466072	110466277	.	+	.	ID=g3150.t2.exon14;Parent=g3150.t2
HiC_scaffold_10	AUGUSTUS	CDS	110466072	110466277	1.0	+	0	ID=g3150.t1.CDS14;Parent=g3150.t1
HiC_scaffold_10	AUGUSTUS	CDS	110466072	110466277	1.0	+	0	ID=g3150.t2.CDS14;Parent=g3150.t2
HiC_scaffold_10	AUGUSTUS	intron	110466278	110466510	1.0	+	.	ID=g3150.t1.intron14;Parent=g3150.t1
HiC_scaffold_10	AUGUSTUS	intron	110466278	110466510	1.0	+	.	ID=g3150.t2.intron14;Parent=g3150.t2
HiC_scaffold_10	AUGUSTUS	exon	110466511	110466769	.	+	.	ID=g3150.t1.exon15;Parent=g3150.t1
HiC_scaffold_10	AUGUSTUS	exon	110466511	110466769	.	+	.	ID=g3150.t2.exon15;Parent=g3150.t2
HiC_scaffold_10	AUGUSTUS	CDS	110466511	110466769	1.0	+	1	ID=g3150.t1.CDS15;Parent=g3150.t1
HiC_scaffold_10	AUGUSTUS	CDS	110466511	110466769	1.0	+	1	ID=g3150.t2.CDS15;Parent=g3150.t2
HiC_scaffold_10	AUGUSTUS	stop_codon	110466767	110466769	.	+	0	ID=g3150.t1.stop1;Parent=g3150.t1
HiC_scaffold_10	AUGUSTUS	stop_codon	110466767	110466769	.	+	0	ID=g3150.t2.stop1;Parent=g3150.t2
HiC_scaffold_10	AUGUSTUS	start_codon	110471107	110471109	.	+	0	ID=g3151.t1.start1;Parent=g3151.t1
HiC_scaffold_10	AUGUSTUS	exon	110471107	110471126	.	+	.	ID=g3151.t1.exon1;Parent=g3151.t1
HiC_scaffold_10	AUGUSTUS	CDS	110471107	110471126	1.0	+	0	ID=g3151.t1.CDS1;Parent=g3151.t1
HiC_scaffold_10	AUGUSTUS	gene	110471107	110473932	.	+	.	ID=g3151
HiC_scaffold_10	AUGUSTUS	mRNA	110471107	110473932	1.0	+	.	ID=g3151.t1;Parent=g3151;em_target=9668.ENSMPUP00000008958;em_score=696.0;em_evalue=1.8e-212;em_tcov=.;em_OGs=KOG0750@1|root,KOG0750@2759|Eukaryota,38D7X@33154|Opisthokonta,3BAM1@33208|Metazoa,3CWI8@33213|Bilateria,484FT@7711|Chordata,4962R@7742|Vertebrata,3J8GT@40674|Mammalia,3EJQN@33554|Carnivora;em_COG_cat=C;em_desc=Solute carrier family 25 (mitochondrial carrier glutamate), member 22;em_max_annot_lvl=33208|Metazoa;em_Preferred_name=SLC25A22;em_KEGG_ko=ko:K15107;em_BRITE=ko00000,ko02000;em_KEGG_TC=2.A.29.14.3;em_PFAMs=Mito_carr;em_GOs=GO:0003333,GO:0003674,GO:0005215,GO:0005280,GO:0005283,GO:0005310,GO:0005313,GO:0005314,GO:0005326,GO:0005328,GO:0005342,GO:0005343,GO:0005416,GO:0005575,GO:0005622,GO:0005623,GO:0005737,GO:0005739,GO:0005740,GO:0005743,GO:0006810,GO:0006811,GO:0006812,GO:0006814,GO:0006820,GO:0006835,GO:0006836,GO:0006839,GO:0006855,GO:0006865,GO:0008150,GO:0008324,GO:0008509,GO:0008514,GO:0015075,GO:0015077,GO:0015078,GO:0015081,GO:0015171,GO:0015172,GO:0015179,GO:0015238,GO:0015291,GO:0015293,GO:0015294,GO:0015295,GO:0015318,GO:0015370,GO:0015501,GO:0015672,GO:0015711,GO:0015800,GO:0015807,GO:0015813,GO:0015849,GO:0015893,GO:0016020,GO:0016021,GO:0017153,GO:0019866,GO:0022804,GO:0022857,GO:0022890,GO:0030001,GO:0031090,GO:0031224,GO:0031966,GO:0031967,GO:0031975,GO:0034220,GO:0035725,GO:0042221,GO:0042493,GO:0043226,GO:0043227,GO:0043229,GO:0043231,GO:0044422,GO:0044424,GO:0044425,GO:0044429,GO:0044444,GO:0044446,GO:0044464,GO:0046873,GO:0046942,GO:0046943,GO:0050896,GO:0051179,GO:0051234,GO:0055085,GO:0071702,GO:0071705,GO:0098655,GO:0098656,GO:0098660,GO:0098662,GO:1902475,GO:1902600,GO:1903825,GO:1905039
HiC_scaffold_10	AUGUSTUS	intron	110471127	110471235	1.0	+	.	ID=g3151.t1.intron1;Parent=g3151.t1
HiC_scaffold_10	AUGUSTUS	exon	110471236	110471361	.	+	.	ID=g3151.t1.exon2;Parent=g3151.t1
HiC_scaffold_10	AUGUSTUS	CDS	110471236	110471361	1.0	+	1	ID=g3151.t1.CDS2;Parent=g3151.t1
HiC_scaffold_10	AUGUSTUS	intron	110471362	110471561	1.0	+	.	ID=g3151.t1.intron2;Parent=g3151.t1
HiC_scaffold_10	AUGUSTUS	exon	110471562	110471617	.	+	.	ID=g3151.t1.exon3;Parent=g3151.t1
HiC_scaffold_10	AUGUSTUS	CDS	110471562	110471617	1.0	+	1	ID=g3151.t1.CDS3;Parent=g3151.t1
HiC_scaffold_10	AUGUSTUS	intron	110471618	110472247	1.0	+	.	ID=g3151.t1.intron3;Parent=g3151.t1
HiC_scaffold_10	AUGUSTUS	exon	110472248	110472338	.	+	.	ID=g3151.t1.exon4;Parent=g3151.t1
HiC_scaffold_10	AUGUSTUS	CDS	110472248	110472338	1.0	+	2	ID=g3151.t1.CDS4;Parent=g3151.t1
HiC_scaffold_10	AUGUSTUS	intron	110472339	110472841	1.0	+	.	ID=g3151.t1.intron4;Parent=g3151.t1
HiC_scaffold_10	AUGUSTUS	exon	110472842	110472960	.	+	.	ID=g3151.t1.exon5;Parent=g3151.t1
HiC_scaffold_10	AUGUSTUS	CDS	110472842	110472960	1.0	+	1	ID=g3151.t1.CDS5;Parent=g3151.t1
HiC_scaffold_10	AUGUSTUS	intron	110472961	110473065	1.0	+	.	ID=g3151.t1.intron5;Parent=g3151.t1
HiC_scaffold_10	AUGUSTUS	exon	110473066	110473240	.	+	.	ID=g3151.t1.exon6;Parent=g3151.t1
HiC_scaffold_10	AUGUSTUS	CDS	110473066	110473240	1.0	+	2	ID=g3151.t1.CDS6;Parent=g3151.t1
HiC_scaffold_10	AUGUSTUS	intron	110473241	110473324	1.0	+	.	ID=g3151.t1.intron6;Parent=g3151.t1
HiC_scaffold_10	AUGUSTUS	exon	110473325	110473479	.	+	.	ID=g3151.t1.exon7;Parent=g3151.t1
HiC_scaffold_10	AUGUSTUS	CDS	110473325	110473479	1.0	+	1	ID=g3151.t1.CDS7;Parent=g3151.t1
HiC_scaffold_10	AUGUSTUS	intron	110473480	110473557	1.0	+	.	ID=g3151.t1.intron7;Parent=g3151.t1
HiC_scaffold_10	AUGUSTUS	exon	110473558	110473633	.	+	.	ID=g3151.t1.exon8;Parent=g3151.t1
HiC_scaffold_10	AUGUSTUS	CDS	110473558	110473633	1.0	+	2	ID=g3151.t1.CDS8;Parent=g3151.t1
HiC_scaffold_10	AUGUSTUS	intron	110473634	110473778	1.0	+	.	ID=g3151.t1.intron8;Parent=g3151.t1
HiC_scaffold_10	AUGUSTUS	exon	110473779	110473932	.	+	.	ID=g3151.t1.exon9;Parent=g3151.t1
HiC_scaffold_10	AUGUSTUS	CDS	110473779	110473932	1.0	+	1	ID=g3151.t1.CDS9;Parent=g3151.t1
HiC_scaffold_10	AUGUSTUS	stop_codon	110473930	110473932	.	+	0	ID=g3151.t1.stop1;Parent=g3151.t1
HiC_scaffold_10	AUGUSTUS	start_codon	110477269	110477271	.	+	0	ID=g3152.t1.start1;Parent=g3152.t1
HiC_scaffold_10	AUGUSTUS	gene	110477269	110477718	.	+	.	ID=g3152
HiC_scaffold_10	AUGUSTUS	exon	110477269	110477718	.	+	.	ID=g3152.t1.exon1;Parent=g3152.t1
HiC_scaffold_10	AUGUSTUS	mRNA	110477269	110477718	1.0	+	.	ID=g3152.t1;Parent=g3152;em_target=9646.ENSAMEP00000020322;em_score=270.6;em_evalue=1.3e-83;em_tcov=.;em_OGs=2EAKC@1|root,2SGTV@2759|Eukaryota,3A4CK@33154|Opisthokonta,3BTDW@33208|Metazoa,3D6AG@33213|Bilateria,48F43@7711|Chordata,49BXY@7742|Vertebrata,3JH7S@40674|Mammalia,3EV7M@33554|Carnivora;em_COG_cat=S;em_desc=Cell cycle exit and neuronal differentiation;em_max_annot_lvl=33208|Metazoa;em_Preferred_name=CEND1;em_PFAMs=CEND1;em_GOs=GO:0006928,GO:0007275,GO:0007399,GO:0007417,GO:0007420,GO:0007610,GO:0007626,GO:0007628,GO:0008150,GO:0008285,GO:0008344,GO:0009653,GO:0009987,GO:0016477,GO:0021533,GO:0021535,GO:0021549,GO:0021575,GO:0021578,GO:0021587,GO:0021590,GO:0021626,GO:0021680,GO:0021681,GO:0021686,GO:0021692,GO:0021694,GO:0021695,GO:0021696,GO:0021697,GO:0021699,GO:0021700,GO:0021702,GO:0021932,GO:0021933,GO:0021936,GO:0021941,GO:0021953,GO:0022008,GO:0022037,GO:0030154,GO:0030182,GO:0030534,GO:0030902,GO:0032501,GO:0032502,GO:0040011,GO:0042127,GO:0048513,GO:0048519,GO:0048523,GO:0048646,GO:0048699,GO:0048731,GO:0048856,GO:0048869,GO:0048870,GO:0050789,GO:0050793,GO:0050794,GO:0051093,GO:0051179,GO:0051239,GO:0051241,GO:0051674,GO:0051960,GO:0051961,GO:0060322,GO:0065007,GO:0071695,GO:0090659,GO:2000026,GO:2000177,GO:2000178
HiC_scaffold_10	AUGUSTUS	CDS	110477269	110477718	1.0	+	0	ID=g3152.t1.CDS1;Parent=g3152.t1
HiC_scaffold_10	AUGUSTUS	stop_codon	110477716	110477718	.	+	0	ID=g3152.t1.stop1;Parent=g3152.t1
HiC_scaffold_10	AUGUSTUS	stop_codon	110482359	110482361	.	-	0	ID=g3153.t1.stop1;Parent=g3153.t1
HiC_scaffold_10	AUGUSTUS	exon	110482359	110482443	.	-	.	ID=g3153.t1.exon1;Parent=g3153.t1
HiC_scaffold_10	AUGUSTUS	CDS	110482359	110482443	0.68	-	1	ID=g3153.t1.CDS1;Parent=g3153.t1
HiC_scaffold_10	AUGUSTUS	gene	110482359	110485703	.	-	.	ID=g3153
HiC_scaffold_10	AUGUSTUS	mRNA	110482359	110485703	0.49	-	.	ID=g3153.t1;Parent=g3153
HiC_scaffold_10	AUGUSTUS	intron	110482444	110485587	0.68	-	.	ID=g3153.t1.intron1;Parent=g3153.t1
HiC_scaffold_10	AUGUSTUS	exon	110485588	110485703	.	-	.	ID=g3153.t1.exon2;Parent=g3153.t1
HiC_scaffold_10	AUGUSTUS	CDS	110485588	110485703	0.49	-	0	ID=g3153.t1.CDS2;Parent=g3153.t1
HiC_scaffold_10	AUGUSTUS	start_codon	110485701	110485703	.	-	0	ID=g3153.t1.start1;Parent=g3153.t1
HiC_scaffold_10	AUGUSTUS	start_codon	110486291	110486293	.	+	0	ID=g3154.t1.start1;Parent=g3154.t1
HiC_scaffold_10	AUGUSTUS	exon	110486291	110486354	.	+	.	ID=g3154.t1.exon1;Parent=g3154.t1
HiC_scaffold_10	AUGUSTUS	CDS	110486291	110486354	1.0	+	0	ID=g3154.t1.CDS1;Parent=g3154.t1
HiC_scaffold_10	AUGUSTUS	gene	110486291	110491290	.	+	.	ID=g3154
HiC_scaffold_10	AUGUSTUS	mRNA	110486291	110491290	1.0	+	.	ID=g3154.t1;Parent=g3154;em_target=118797.XP_007465985.1;em_score=473.7;em_evalue=2.8e-145;em_tcov=.;em_OGs=28JT2@1|root,2QS6W@2759|Eukaryota,38I0N@33154|Opisthokonta,3B9YB@33208|Metazoa,3CYRG@33213|Bilateria,4848W@7711|Chordata,490WF@7742|Vertebrata,3J8F4@40674|Mammalia,4IVNN@91561|Cetartiodactyla;em_COG_cat=S;em_desc=Parkinson disease 7;em_max_annot_lvl=33208|Metazoa;em_Preferred_name=PDDC1;em_GOs=;em_PFAMs=
HiC_scaffold_10	AUGUSTUS	intron	110486355	110487988	1.0	+	.	ID=g3154.t1.intron1;Parent=g3154.t1
HiC_scaffold_10	AUGUSTUS	exon	110487989	110488065	.	+	.	ID=g3154.t1.exon2;Parent=g3154.t1
HiC_scaffold_10	AUGUSTUS	CDS	110487989	110488065	1.0	+	2	ID=g3154.t1.CDS2;Parent=g3154.t1
HiC_scaffold_10	AUGUSTUS	intron	110488066	110488601	1.0	+	.	ID=g3154.t1.intron2;Parent=g3154.t1
HiC_scaffold_10	AUGUSTUS	exon	110488602	110488707	.	+	.	ID=g3154.t1.exon3;Parent=g3154.t1
HiC_scaffold_10	AUGUSTUS	CDS	110488602	110488707	1.0	+	0	ID=g3154.t1.CDS3;Parent=g3154.t1
HiC_scaffold_10	AUGUSTUS	intron	110488708	110489066	1.0	+	.	ID=g3154.t1.intron3;Parent=g3154.t1
HiC_scaffold_10	AUGUSTUS	exon	110489067	110489174	.	+	.	ID=g3154.t1.exon4;Parent=g3154.t1
HiC_scaffold_10	AUGUSTUS	CDS	110489067	110489174	1.0	+	2	ID=g3154.t1.CDS4;Parent=g3154.t1
HiC_scaffold_10	AUGUSTUS	intron	110489175	110490076	1.0	+	.	ID=g3154.t1.intron4;Parent=g3154.t1
HiC_scaffold_10	AUGUSTUS	exon	110490077	110490171	.	+	.	ID=g3154.t1.exon5;Parent=g3154.t1
HiC_scaffold_10	AUGUSTUS	CDS	110490077	110490171	1.0	+	2	ID=g3154.t1.CDS5;Parent=g3154.t1
HiC_scaffold_10	AUGUSTUS	intron	110490172	110490827	1.0	+	.	ID=g3154.t1.intron5;Parent=g3154.t1
HiC_scaffold_10	AUGUSTUS	exon	110490828	110490921	.	+	.	ID=g3154.t1.exon6;Parent=g3154.t1
HiC_scaffold_10	AUGUSTUS	CDS	110490828	110490921	1.0	+	0	ID=g3154.t1.CDS6;Parent=g3154.t1
HiC_scaffold_10	AUGUSTUS	intron	110490922	110491080	1.0	+	.	ID=g3154.t1.intron6;Parent=g3154.t1
HiC_scaffold_10	AUGUSTUS	exon	110491081	110491192	.	+	.	ID=g3154.t1.exon7;Parent=g3154.t1
HiC_scaffold_10	AUGUSTUS	CDS	110491081	110491192	1.0	+	2	ID=g3154.t1.CDS7;Parent=g3154.t1
HiC_scaffold_10	AUGUSTUS	intron	110491193	110491283	1.0	+	.	ID=g3154.t1.intron7;Parent=g3154.t1
HiC_scaffold_10	AUGUSTUS	exon	110491284	110491290	.	+	.	ID=g3154.t1.exon8;Parent=g3154.t1
HiC_scaffold_10	AUGUSTUS	CDS	110491284	110491290	1.0	+	1	ID=g3154.t1.CDS8;Parent=g3154.t1
HiC_scaffold_10	AUGUSTUS	stop_codon	110491288	110491290	.	+	0	ID=g3154.t1.stop1;Parent=g3154.t1
HiC_scaffold_10	AUGUSTUS	stop_codon	110494049	110494051	.	-	0	ID=g3155.t1.stop1;Parent=g3155.t1
HiC_scaffold_10	AUGUSTUS	exon	110494049	110494081	.	-	.	ID=g3155.t1.exon1;Parent=g3155.t1
HiC_scaffold_10	AUGUSTUS	CDS	110494049	110494081	1.0	-	0	ID=g3155.t1.CDS1;Parent=g3155.t1
HiC_scaffold_10	AUGUSTUS	gene	110494049	110501639	.	-	.	ID=g3155
HiC_scaffold_10	AUGUSTUS	mRNA	110494049	110501639	1.0	-	.	ID=g3155.t1;Parent=g3155;em_target=9713.XP_006741840.1;em_score=709.5;em_evalue=1.9e-216;em_tcov=.;em_OGs=COG0176@1|root,KOG2772@2759|Eukaryota,38BFF@33154|Opisthokonta,3BD0E@33208|Metazoa,3CRJ2@33213|Bilateria,489B2@7711|Chordata,491AD@7742|Vertebrata,3J6NN@40674|Mammalia,3ESGX@33554|Carnivora;em_COG_cat=G;em_desc=Transaldolase is important for the balance of metabolites in the pentose-phosphate pathway;em_max_annot_lvl=33208|Metazoa;em_Preferred_name=TALDO1;em_GOs=GO:0003674,GO:0003824,GO:0004801,GO:0005488,GO:0005575,GO:0005622,GO:0005623,GO:0005634,GO:0005654,GO:0005737,GO:0005829,GO:0005975,GO:0005996,GO:0005997,GO:0005999,GO:0006002,GO:0006081,GO:0006098,GO:0006139,GO:0006725,GO:0006732,GO:0006733,GO:0006739,GO:0006753,GO:0006793,GO:0006796,GO:0006807,GO:0007154,GO:0007165,GO:0007166,GO:0008150,GO:0008152,GO:0009052,GO:0009058,GO:0009117,GO:0009987,GO:0010033,GO:0016051,GO:0016740,GO:0016744,GO:0019221,GO:0019321,GO:0019322,GO:0019362,GO:0019637,GO:0019682,GO:0019693,GO:0023052,GO:0030246,GO:0031974,GO:0031981,GO:0034097,GO:0034641,GO:0035722,GO:0036094,GO:0042221,GO:0043226,GO:0043227,GO:0043229,GO:0043231,GO:0043233,GO:0044237,GO:0044238,GO:0044281,GO:0044283,GO:0044422,GO:0044424,GO:0044428,GO:0044444,GO:0044446,GO:0044464,GO:0046364,GO:0046483,GO:0046496,GO:0048029,GO:0050789,GO:0050794,GO:0050896,GO:0051156,GO:0051186,GO:0051716,GO:0055086,GO:0065007,GO:0070013,GO:0070671,GO:0070887,GO:0071310,GO:0071345,GO:0071349,GO:0071704,GO:0072524,GO:1901135,GO:1901360,GO:1901564,GO:1901576;em_EC=2.2.1.2;em_KEGG_ko=ko:K00616;em_KEGG_Pathway=ko00030,ko01100,ko01110,ko01120,ko01130,ko01200,ko01230,map00030,map01100,map01110,map01120,map01130,map01200,map01230;em_KEGG_Module=M00004,M00007;em_KEGG_Reaction=R01827;em_KEGG_rclass=RC00439,RC00604;em_BRITE=ko00000,ko00001,ko00002,ko01000;em_PFAMs=TAL_FSA
HiC_scaffold_10	AUGUSTUS	intron	110494082	110494248	1.0	-	.	ID=g3155.t1.intron1;Parent=g3155.t1
HiC_scaffold_10	AUGUSTUS	exon	110494249	110494394	.	-	.	ID=g3155.t1.exon2;Parent=g3155.t1
HiC_scaffold_10	AUGUSTUS	CDS	110494249	110494394	1.0	-	2	ID=g3155.t1.CDS2;Parent=g3155.t1
HiC_scaffold_10	AUGUSTUS	intron	110494395	110494600	1.0	-	.	ID=g3155.t1.intron2;Parent=g3155.t1
HiC_scaffold_10	AUGUSTUS	exon	110494601	110494798	.	-	.	ID=g3155.t1.exon3;Parent=g3155.t1
HiC_scaffold_10	AUGUSTUS	CDS	110494601	110494798	1.0	-	2	ID=g3155.t1.CDS3;Parent=g3155.t1
HiC_scaffold_10	AUGUSTUS	intron	110494799	110494963	1.0	-	.	ID=g3155.t1.intron3;Parent=g3155.t1
HiC_scaffold_10	AUGUSTUS	exon	110494964	110495139	.	-	.	ID=g3155.t1.exon4;Parent=g3155.t1
HiC_scaffold_10	AUGUSTUS	CDS	110494964	110495139	1.0	-	1	ID=g3155.t1.CDS4;Parent=g3155.t1
HiC_scaffold_10	AUGUSTUS	intron	110495140	110497062	1.0	-	.	ID=g3155.t1.intron4;Parent=g3155.t1
HiC_scaffold_10	AUGUSTUS	exon	110497063	110497194	.	-	.	ID=g3155.t1.exon5;Parent=g3155.t1
HiC_scaffold_10	AUGUSTUS	CDS	110497063	110497194	1.0	-	1	ID=g3155.t1.CDS5;Parent=g3155.t1
HiC_scaffold_10	AUGUSTUS	intron	110497195	110497472	1.0	-	.	ID=g3155.t1.intron5;Parent=g3155.t1
HiC_scaffold_10	AUGUSTUS	exon	110497473	110497580	.	-	.	ID=g3155.t1.exon6;Parent=g3155.t1
HiC_scaffold_10	AUGUSTUS	CDS	110497473	110497580	1.0	-	1	ID=g3155.t1.CDS6;Parent=g3155.t1
HiC_scaffold_10	AUGUSTUS	intron	110497581	110498466	1.0	-	.	ID=g3155.t1.intron6;Parent=g3155.t1
HiC_scaffold_10	AUGUSTUS	exon	110498467	110498590	.	-	.	ID=g3155.t1.exon7;Parent=g3155.t1
HiC_scaffold_10	AUGUSTUS	CDS	110498467	110498590	1.0	-	2	ID=g3155.t1.CDS7;Parent=g3155.t1
HiC_scaffold_10	AUGUSTUS	intron	110498591	110501542	1.0	-	.	ID=g3155.t1.intron7;Parent=g3155.t1
HiC_scaffold_10	AUGUSTUS	exon	110501543	110501639	.	-	.	ID=g3155.t1.exon8;Parent=g3155.t1
HiC_scaffold_10	AUGUSTUS	CDS	110501543	110501639	1.0	-	0	ID=g3155.t1.CDS8;Parent=g3155.t1
HiC_scaffold_10	AUGUSTUS	start_codon	110501637	110501639	.	-	0	ID=g3155.t1.start1;Parent=g3155.t1
HiC_scaffold_10	AUGUSTUS	stop_codon	110505430	110505432	.	-	0	ID=g3156.t1.stop1;Parent=g3156.t1
HiC_scaffold_10	AUGUSTUS	exon	110505430	110505609	.	-	.	ID=g3156.t1.exon1;Parent=g3156.t1
HiC_scaffold_10	AUGUSTUS	CDS	110505430	110505609	0.99	-	0	ID=g3156.t1.CDS1;Parent=g3156.t1
HiC_scaffold_10	AUGUSTUS	gene	110505430	110506383	.	-	.	ID=g3156
HiC_scaffold_10	AUGUSTUS	mRNA	110505430	110506383	0.99	-	.	ID=g3156.t1;Parent=g3156
HiC_scaffold_10	AUGUSTUS	intron	110505610	110506083	0.99	-	.	ID=g3156.t1.intron1;Parent=g3156.t1
HiC_scaffold_10	AUGUSTUS	exon	110506084	110506383	.	-	.	ID=g3156.t1.exon2;Parent=g3156.t1
HiC_scaffold_10	AUGUSTUS	CDS	110506084	110506383	0.99	-	0	ID=g3156.t1.CDS2;Parent=g3156.t1
HiC_scaffold_10	AUGUSTUS	start_codon	110506381	110506383	.	-	0	ID=g3156.t1.start1;Parent=g3156.t1
HiC_scaffold_10	AUGUSTUS	stop_codon	110529707	110529709	.	-	0	ID=g3157.t1.stop1;Parent=g3157.t1
HiC_scaffold_10	AUGUSTUS	exon	110529707	110529912	.	-	.	ID=g3157.t1.exon1;Parent=g3157.t1
HiC_scaffold_10	AUGUSTUS	CDS	110529707	110529912	1.0	-	2	ID=g3157.t1.CDS1;Parent=g3157.t1
HiC_scaffold_10	AUGUSTUS	gene	110529707	110535299	.	-	.	ID=g3157
HiC_scaffold_10	AUGUSTUS	mRNA	110529707	110535299	1.0	-	.	ID=g3157.t1;Parent=g3157;em_target=9707.XP_004403827.1;em_score=246.5;em_evalue=1.9e-76;em_tcov=.;em_OGs=KOG4502@1|root,KOG4502@2759|Eukaryota,3A249@33154|Opisthokonta,3BQDI@33208|Metazoa,3D698@33213|Bilateria,48FAF@7711|Chordata,49C4U@7742|Vertebrata,3JGVT@40674|Mammalia,3EVGH@33554|Carnivora;em_COG_cat=S;em_desc=Transmembrane protein 80;em_max_annot_lvl=33208|Metazoa;em_Preferred_name=TMEM80;em_PFAMs=Transmemb_17;em_GOs=GO:0005575,GO:0005623,GO:0005929,GO:0035869,GO:0042995,GO:0043226,GO:0044422,GO:0044441,GO:0044463,GO:0044464,GO:0120025,GO:0120038;em_KEGG_ko=ko:K19385;em_BRITE=ko00000,ko03036
HiC_scaffold_10	AUGUSTUS	intron	110529913	110531515	1.0	-	.	ID=g3157.t1.intron1;Parent=g3157.t1
HiC_scaffold_10	AUGUSTUS	exon	110531516	110531608	.	-	.	ID=g3157.t1.exon2;Parent=g3157.t1
HiC_scaffold_10	AUGUSTUS	CDS	110531516	110531608	1.0	-	2	ID=g3157.t1.CDS2;Parent=g3157.t1
HiC_scaffold_10	AUGUSTUS	intron	110531609	110531702	1.0	-	.	ID=g3157.t1.intron2;Parent=g3157.t1
HiC_scaffold_10	AUGUSTUS	exon	110531703	110531796	.	-	.	ID=g3157.t1.exon3;Parent=g3157.t1
HiC_scaffold_10	AUGUSTUS	CDS	110531703	110531796	1.0	-	0	ID=g3157.t1.CDS3;Parent=g3157.t1
HiC_scaffold_10	AUGUSTUS	intron	110531797	110532575	1.0	-	.	ID=g3157.t1.intron3;Parent=g3157.t1
HiC_scaffold_10	AUGUSTUS	exon	110532576	110532595	.	-	.	ID=g3157.t1.exon4;Parent=g3157.t1
HiC_scaffold_10	AUGUSTUS	CDS	110532576	110532595	1.0	-	2	ID=g3157.t1.CDS4;Parent=g3157.t1
HiC_scaffold_10	AUGUSTUS	intron	110532596	110535280	1.0	-	.	ID=g3157.t1.intron4;Parent=g3157.t1
HiC_scaffold_10	AUGUSTUS	exon	110535281	110535299	.	-	.	ID=g3157.t1.exon5;Parent=g3157.t1
HiC_scaffold_10	AUGUSTUS	CDS	110535281	110535299	1.0	-	0	ID=g3157.t1.CDS5;Parent=g3157.t1
HiC_scaffold_10	AUGUSTUS	start_codon	110535297	110535299	.	-	0	ID=g3157.t1.start1;Parent=g3157.t1
HiC_scaffold_10	AUGUSTUS	start_codon	110536058	110536060	.	+	0	ID=g3158.t1.start1;Parent=g3158.t1
HiC_scaffold_10	AUGUSTUS	exon	110536058	110536346	.	+	.	ID=g3158.t1.exon1;Parent=g3158.t1
HiC_scaffold_10	AUGUSTUS	CDS	110536058	110536346	1.0	+	0	ID=g3158.t1.CDS1;Parent=g3158.t1
HiC_scaffold_10	AUGUSTUS	gene	110536058	110559429	.	+	.	ID=g3158
HiC_scaffold_10	AUGUSTUS	mRNA	110536058	110559429	1.0	+	.	ID=g3158.t1;Parent=g3158;em_target=9707.XP_004403826.1;em_score=1225.2;em_evalue=0.0;em_tcov=.;em_OGs=KOG4333@1|root,KOG4333@2759|Eukaryota,39U6C@33154|Opisthokonta,3BB2G@33208|Metazoa,3CZPK@33213|Bilateria,487TP@7711|Chordata,491Z7@7742|Vertebrata,3J41I@40674|Mammalia,3EQEF@33554|Carnivora;em_COG_cat=DK;em_desc=Deformed epidermal autoregulatory factor 1 homolog;em_max_annot_lvl=33208|Metazoa;em_Preferred_name=DEAF1;em_PFAMs=SAND,zf-MYND;em_GOs=GO:0000003,GO:0000122,GO:0000976,GO:0000977,GO:0000981,GO:0001012,GO:0001067,GO:0001227,GO:0001501,GO:0001650,GO:0001662,GO:0001838,GO:0001841,GO:0001843,GO:0002009,GO:0002209,GO:0002682,GO:0003006,GO:0003008,GO:0003674,GO:0003676,GO:0003677,GO:0003690,GO:0003700,GO:0005488,GO:0005575,GO:0005576,GO:0005622,GO:0005623,GO:0005634,GO:0005667,GO:0005694,GO:0005700,GO:0005730,GO:0005737,GO:0006139,GO:0006351,GO:0006355,GO:0006357,GO:0006366,GO:0006725,GO:0006807,GO:0006950,GO:0006952,GO:0007275,GO:0007276,GO:0007281,GO:0007399,GO:0007610,GO:0007611,GO:0007612,GO:0007632,GO:0008150,GO:0008152,GO:0008270,GO:0008306,GO:0008542,GO:0009058,GO:0009059,GO:0009314,GO:0009416,GO:0009628,GO:0009653,GO:0009790,GO:0009792,GO:0009888,GO:0009889,GO:0009890,GO:0009891,GO:0009892,GO:0009893,GO:0009987,GO:0010467,GO:0010468,GO:0010556,GO:0010557,GO:0010558,GO:0010604,GO:0010605,GO:0010628,GO:0010629,GO:0014020,GO:0016070,GO:0016331,GO:0018130,GO:0019219,GO:0019222,GO:0019438,GO:0019953,GO:0021915,GO:0022412,GO:0022414,GO:0030154,GO:0031323,GO:0031324,GO:0031325,GO:0031326,GO:0031327,GO:0031328,GO:0031974,GO:0031981,GO:0032501,GO:0032502,GO:0032504,GO:0032774,GO:0032991,GO:0033555,GO:0033599,GO:0034641,GO:0034645,GO:0034654,GO:0035148,GO:0035239,GO:0035295,GO:0042127,GO:0042596,GO:0043009,GO:0043167,GO:0043169,GO:0043170,GO:0043226,GO:0043227,GO:0043228,GO:0043229,GO:0043231,GO:0043232,GO:0043233,GO:0043565,GO:0044212,GO:0044237,GO:0044238,GO:0044249,GO:0044260,GO:0044271,GO:0044422,GO:0044424,GO:0044428,GO:0044446,GO:0044452,GO:0044464,GO:0044703,GO:0045892,GO:0045893,GO:0045934,GO:0045935,GO:0045944,GO:0046483,GO:0046872,GO:0046914,GO:0048468,GO:0048518,GO:0048519,GO:0048522,GO:0048523,GO:0048583,GO:0048598,GO:0048609,GO:0048646,GO:0048706,GO:0048729,GO:0048731,GO:0048856,GO:0048869,GO:0050678,GO:0050776,GO:0050789,GO:0050793,GO:0050794,GO:0050877,GO:0050890,GO:0050896,GO:0051171,GO:0051172,GO:0051173,GO:0051239,GO:0051252,GO:0051253,GO:0051254,GO:0051704,GO:0060255,GO:0060429,GO:0060562,GO:0060606,GO:0065007,GO:0070013,GO:0071704,GO:0072175,GO:0080090,GO:0090304,GO:0097159,GO:0097659,GO:0140110,GO:1901360,GO:1901362,GO:1901363,GO:1901576,GO:1902679,GO:1902680,GO:1903506,GO:1903507,GO:1903508,GO:1990837,GO:2000026,GO:2000112,GO:2000113,GO:2001141
HiC_scaffold_10	AUGUSTUS	intron	110536347	110538295	1.0	+	.	ID=g3158.t1.intron1;Parent=g3158.t1
HiC_scaffold_10	AUGUSTUS	exon	110538296	110538393	.	+	.	ID=g3158.t1.exon2;Parent=g3158.t1
HiC_scaffold_10	AUGUSTUS	CDS	110538296	110538393	1.0	+	2	ID=g3158.t1.CDS2;Parent=g3158.t1
HiC_scaffold_10	AUGUSTUS	intron	110538394	110540117	1.0	+	.	ID=g3158.t1.intron2;Parent=g3158.t1
HiC_scaffold_10	AUGUSTUS	exon	110540118	110540247	.	+	.	ID=g3158.t1.exon3;Parent=g3158.t1
HiC_scaffold_10	AUGUSTUS	CDS	110540118	110540247	1.0	+	0	ID=g3158.t1.CDS3;Parent=g3158.t1
HiC_scaffold_10	AUGUSTUS	intron	110540248	110540543	1.0	+	.	ID=g3158.t1.intron3;Parent=g3158.t1
HiC_scaffold_10	AUGUSTUS	exon	110540544	110540690	.	+	.	ID=g3158.t1.exon4;Parent=g3158.t1
HiC_scaffold_10	AUGUSTUS	CDS	110540544	110540690	1.0	+	2	ID=g3158.t1.CDS4;Parent=g3158.t1
HiC_scaffold_10	AUGUSTUS	intron	110540691	110541249	1.0	+	.	ID=g3158.t1.intron4;Parent=g3158.t1
HiC_scaffold_10	AUGUSTUS	exon	110541250	110541389	.	+	.	ID=g3158.t1.exon5;Parent=g3158.t1
HiC_scaffold_10	AUGUSTUS	CDS	110541250	110541389	1.0	+	2	ID=g3158.t1.CDS5;Parent=g3158.t1
HiC_scaffold_10	AUGUSTUS	intron	110541390	110542201	1.0	+	.	ID=g3158.t1.intron5;Parent=g3158.t1
HiC_scaffold_10	AUGUSTUS	exon	110542202	110542267	.	+	.	ID=g3158.t1.exon6;Parent=g3158.t1
HiC_scaffold_10	AUGUSTUS	CDS	110542202	110542267	1.0	+	0	ID=g3158.t1.CDS6;Parent=g3158.t1
HiC_scaffold_10	AUGUSTUS	intron	110542268	110545665	1.0	+	.	ID=g3158.t1.intron6;Parent=g3158.t1
HiC_scaffold_10	AUGUSTUS	exon	110545666	110545792	.	+	.	ID=g3158.t1.exon7;Parent=g3158.t1
HiC_scaffold_10	AUGUSTUS	CDS	110545666	110545792	1.0	+	0	ID=g3158.t1.CDS7;Parent=g3158.t1
HiC_scaffold_10	AUGUSTUS	intron	110545793	110546443	1.0	+	.	ID=g3158.t1.intron7;Parent=g3158.t1
HiC_scaffold_10	AUGUSTUS	exon	110546444	110546572	.	+	.	ID=g3158.t1.exon8;Parent=g3158.t1
HiC_scaffold_10	AUGUSTUS	CDS	110546444	110546572	1.0	+	2	ID=g3158.t1.CDS8;Parent=g3158.t1
HiC_scaffold_10	AUGUSTUS	intron	110546573	110546951	1.0	+	.	ID=g3158.t1.intron8;Parent=g3158.t1
HiC_scaffold_10	AUGUSTUS	exon	110546952	110547080	.	+	.	ID=g3158.t1.exon9;Parent=g3158.t1
HiC_scaffold_10	AUGUSTUS	CDS	110546952	110547080	1.0	+	2	ID=g3158.t1.CDS9;Parent=g3158.t1
HiC_scaffold_10	AUGUSTUS	intron	110547081	110548350	1.0	+	.	ID=g3158.t1.intron9;Parent=g3158.t1
HiC_scaffold_10	AUGUSTUS	exon	110548351	110548598	.	+	.	ID=g3158.t1.exon10;Parent=g3158.t1
HiC_scaffold_10	AUGUSTUS	CDS	110548351	110548598	1.0	+	2	ID=g3158.t1.CDS10;Parent=g3158.t1
HiC_scaffold_10	AUGUSTUS	intron	110548599	110555625	1.0	+	.	ID=g3158.t1.intron10;Parent=g3158.t1
HiC_scaffold_10	AUGUSTUS	exon	110555626	110555715	.	+	.	ID=g3158.t1.exon11;Parent=g3158.t1
HiC_scaffold_10	AUGUSTUS	CDS	110555626	110555715	1.0	+	0	ID=g3158.t1.CDS11;Parent=g3158.t1
HiC_scaffold_10	AUGUSTUS	intron	110555716	110559324	1.0	+	.	ID=g3158.t1.intron11;Parent=g3158.t1
HiC_scaffold_10	AUGUSTUS	exon	110559325	110559429	.	+	.	ID=g3158.t1.exon12;Parent=g3158.t1
HiC_scaffold_10	AUGUSTUS	CDS	110559325	110559429	1.0	+	0	ID=g3158.t1.CDS12;Parent=g3158.t1
HiC_scaffold_10	AUGUSTUS	stop_codon	110559427	110559429	.	+	0	ID=g3158.t1.stop1;Parent=g3158.t1
HiC_scaffold_10	AUGUSTUS	start_codon	110576521	110576523	.	+	0	ID=g3159.t1.start1;Parent=g3159.t1
HiC_scaffold_10	AUGUSTUS	exon	110576521	110576600	.	+	.	ID=g3159.t1.exon1;Parent=g3159.t1
HiC_scaffold_10	AUGUSTUS	CDS	110576521	110576600	1.0	+	0	ID=g3159.t1.CDS1;Parent=g3159.t1
HiC_scaffold_10	AUGUSTUS	gene	110576521	110577355	.	+	.	ID=g3159
HiC_scaffold_10	AUGUSTUS	mRNA	110576521	110577355	1.0	+	.	ID=g3159.t1;Parent=g3159;em_target=9707.XP_004403877.1;em_score=220.7;em_evalue=1.3e-68;em_tcov=.;em_OGs=291J2@1|root,2R8F0@2759|Eukaryota,3A1QK@33154|Opisthokonta,3BQWI@33208|Metazoa,3D7VC@33213|Bilateria,48G69@7711|Chordata,49D73@7742|Vertebrata,3JHZU@40674|Mammalia,3EW73@33554|Carnivora;em_COG_cat=T;em_desc=Glucagon like hormones;em_max_annot_lvl=33208|Metazoa;em_Preferred_name=SCT;em_KEGG_ko=ko:K05263;em_BRITE=ko00000,ko00001;em_PFAMs=Hormone_2;em_GOs=GO:0001664,GO:0002791,GO:0002793,GO:0003008,GO:0003674,GO:0005102,GO:0005179,GO:0005488,GO:0005515,GO:0005575,GO:0005576,GO:0005615,GO:0006810,GO:0007154,GO:0007165,GO:0007186,GO:0007275,GO:0007399,GO:0007417,GO:0007420,GO:0007586,GO:0007589,GO:0007610,GO:0007611,GO:0007612,GO:0007632,GO:0008150,GO:0008306,GO:0008542,GO:0009314,GO:0009416,GO:0009628,GO:0009790,GO:0009966,GO:0009967,GO:0009987,GO:0010469,GO:0010646,GO:0010647,GO:0010817,GO:0010941,GO:0019827,GO:0021537,GO:0021542,GO:0021543,GO:0021761,GO:0021766,GO:0022600,GO:0023051,GO:0023052,GO:0023056,GO:0030157,GO:0030545,GO:0030900,GO:0032501,GO:0032502,GO:0032879,GO:0032941,GO:0035295,GO:0042981,GO:0043066,GO:0043067,GO:0043069,GO:0043523,GO:0043524,GO:0043949,GO:0043950,GO:0044057,GO:0044058,GO:0044421,GO:0046883,GO:0046887,GO:0046903,GO:0047485,GO:0048018,GO:0048513,GO:0048518,GO:0048519,GO:0048522,GO:0048523,GO:0048565,GO:0048566,GO:0048568,GO:0048583,GO:0048584,GO:0048731,GO:0048856,GO:0050789,GO:0050794,GO:0050877,GO:0050878,GO:0050890,GO:0050896,GO:0051046,GO:0051047,GO:0051048,GO:0051049,GO:0051050,GO:0051051,GO:0051179,GO:0051234,GO:0051239,GO:0051240,GO:0051241,GO:0051716,GO:0055123,GO:0060322,GO:0060453,GO:0060455,GO:0060456,GO:0060457,GO:0060548,GO:0065007,GO:0065008,GO:0065009,GO:0090087,GO:0090186,GO:0090187,GO:0090273,GO:0090274,GO:0090276,GO:0090277,GO:0097150,GO:0098727,GO:0098772,GO:1901214,GO:1901215,GO:1902531,GO:1902533,GO:1903530,GO:1903532,GO:1903639,GO:1903640
HiC_scaffold_10	AUGUSTUS	intron	110576601	110576719	1.0	+	.	ID=g3159.t1.intron1;Parent=g3159.t1
HiC_scaffold_10	AUGUSTUS	exon	110576720	110576821	.	+	.	ID=g3159.t1.exon2;Parent=g3159.t1
HiC_scaffold_10	AUGUSTUS	CDS	110576720	110576821	1.0	+	1	ID=g3159.t1.CDS2;Parent=g3159.t1
HiC_scaffold_10	AUGUSTUS	intron	110576822	110576918	1.0	+	.	ID=g3159.t1.intron2;Parent=g3159.t1
HiC_scaffold_10	AUGUSTUS	exon	110576919	110577011	.	+	.	ID=g3159.t1.exon3;Parent=g3159.t1
HiC_scaffold_10	AUGUSTUS	CDS	110576919	110577011	1.0	+	1	ID=g3159.t1.CDS3;Parent=g3159.t1
HiC_scaffold_10	AUGUSTUS	intron	110577012	110577231	1.0	+	.	ID=g3159.t1.intron3;Parent=g3159.t1
HiC_scaffold_10	AUGUSTUS	exon	110577232	110577355	.	+	.	ID=g3159.t1.exon4;Parent=g3159.t1
HiC_scaffold_10	AUGUSTUS	CDS	110577232	110577355	1.0	+	1	ID=g3159.t1.CDS4;Parent=g3159.t1
HiC_scaffold_10	AUGUSTUS	stop_codon	110577353	110577355	.	+	0	ID=g3159.t1.stop1;Parent=g3159.t1
HiC_scaffold_10	gmst	start_codon	110578691	110578693	183.509084	+	0	ID=g3160.t3.start1;Parent=g3160.t3
HiC_scaffold_10	gmst	start_codon	110578691	110578693	188.680958	+	0	ID=g3160.t4.start1;Parent=g3160.t4
HiC_scaffold_10	gmst	start_codon	110578691	110578693	200.660493	+	0	ID=g3160.t2.start1;Parent=g3160.t2
HiC_scaffold_10	gmst	CDS	110578691	110578847	183.509084	+	0	ID=g3160.t3.CDS1;Parent=g3160.t3
HiC_scaffold_10	gmst	exon	110578691	110578847	183.509084	+	0	ID=g3160.t3.exon1;Parent=g3160.t3
HiC_scaffold_10	gmst	CDS	110578691	110578847	188.680958	+	0	ID=g3160.t4.CDS1;Parent=g3160.t4
HiC_scaffold_10	gmst	exon	110578691	110578847	188.680958	+	0	ID=g3160.t4.exon1;Parent=g3160.t4
HiC_scaffold_10	gmst	CDS	110578691	110578847	200.660493	+	0	ID=g3160.t2.CDS1;Parent=g3160.t2
HiC_scaffold_10	gmst	exon	110578691	110578847	200.660493	+	0	ID=g3160.t2.exon1;Parent=g3160.t2
HiC_scaffold_10	AUGUSTUS	gene	110578691	110585843	.	+	.	ID=g3160
HiC_scaffold_10	gmst	mRNA	110578691	110585843	.	+	.	ID=g3160.t2;Parent=g3160;em_target=9668.ENSMPUP00000008828;em_score=1472.5;em_evalue=0.0;em_tcov=.;em_OGs=KOG3594@1|root,KOG3594@2759|Eukaryota,39S0D@33154|Opisthokonta,3BK4M@33208|Metazoa,3D184@33213|Bilateria,486UP@7711|Chordata,492G1@7742|Vertebrata,3J3EF@40674|Mammalia,3ES7F@33554|Carnivora;em_COG_cat=S;em_desc=Cadherin-related family member 5;em_max_annot_lvl=33208|Metazoa;em_Preferred_name=CDHR5;em_KEGG_ko=ko:K16505;em_BRITE=ko00000,ko04516;em_GOs=GO:0003674,GO:0005488,GO:0005509,GO:0005515,GO:0005575,GO:0005623,GO:0005886,GO:0005887,GO:0005902,GO:0005903,GO:0005905,GO:0007155,GO:0008013,GO:0008150,GO:0009987,GO:0012505,GO:0016020,GO:0016021,GO:0016043,GO:0016324,GO:0022607,GO:0022610,GO:0031224,GO:0031226,GO:0031253,GO:0031344,GO:0031526,GO:0031528,GO:0032530,GO:0032532,GO:0032535,GO:0032536,GO:0042995,GO:0043167,GO:0043169,GO:0044085,GO:0044214,GO:0044425,GO:0044459,GO:0044463,GO:0044464,GO:0045177,GO:0046872,GO:0050789,GO:0050794,GO:0050839,GO:0051128,GO:0065007,GO:0065008,GO:0071840,GO:0071944,GO:0089717,GO:0090066,GO:0090675,GO:0098590,GO:0098858,GO:0098862,GO:0120025,GO:0120035,GO:0120038,GO:1904970;em_PFAMs=Cadherin
HiC_scaffold_10	gmst	mRNA	110578691	110585843	.	+	.	ID=g3160.t3;Parent=g3160;em_target=9668.ENSMPUP00000008828;em_score=1302.7;em_evalue=0.0;em_tcov=.;em_OGs=KOG3594@1|root,KOG3594@2759|Eukaryota,39S0D@33154|Opisthokonta,3BK4M@33208|Metazoa,3D184@33213|Bilateria,486UP@7711|Chordata,492G1@7742|Vertebrata,3J3EF@40674|Mammalia,3ES7F@33554|Carnivora;em_COG_cat=S;em_desc=Cadherin-related family member 5;em_max_annot_lvl=33208|Metazoa;em_Preferred_name=CDHR5;em_KEGG_ko=ko:K16505;em_BRITE=ko00000,ko04516;em_GOs=GO:0003674,GO:0005488,GO:0005509,GO:0005515,GO:0005575,GO:0005623,GO:0005886,GO:0005887,GO:0005902,GO:0005903,GO:0005905,GO:0007155,GO:0008013,GO:0008150,GO:0009987,GO:0012505,GO:0016020,GO:0016021,GO:0016043,GO:0016324,GO:0022607,GO:0022610,GO:0031224,GO:0031226,GO:0031253,GO:0031344,GO:0031526,GO:0031528,GO:0032530,GO:0032532,GO:0032535,GO:0032536,GO:0042995,GO:0043167,GO:0043169,GO:0044085,GO:0044214,GO:0044425,GO:0044459,GO:0044463,GO:0044464,GO:0045177,GO:0046872,GO:0050789,GO:0050794,GO:0050839,GO:0051128,GO:0065007,GO:0065008,GO:0071840,GO:0071944,GO:0089717,GO:0090066,GO:0090675,GO:0098590,GO:0098858,GO:0098862,GO:0120025,GO:0120035,GO:0120038,GO:1904970;em_PFAMs=Cadherin
HiC_scaffold_10	gmst	mRNA	110578691	110585843	.	+	.	ID=g3160.t4;Parent=g3160;em_target=9668.ENSMPUP00000008828;em_score=1379.0;em_evalue=0.0;em_tcov=.;em_OGs=KOG3594@1|root,KOG3594@2759|Eukaryota,39S0D@33154|Opisthokonta,3BK4M@33208|Metazoa,3D184@33213|Bilateria,486UP@7711|Chordata,492G1@7742|Vertebrata,3J3EF@40674|Mammalia,3ES7F@33554|Carnivora;em_COG_cat=S;em_desc=Cadherin-related family member 5;em_max_annot_lvl=33208|Metazoa;em_Preferred_name=CDHR5;em_KEGG_ko=ko:K16505;em_BRITE=ko00000,ko04516;em_GOs=GO:0003674,GO:0005488,GO:0005509,GO:0005515,GO:0005575,GO:0005623,GO:0005886,GO:0005887,GO:0005902,GO:0005903,GO:0005905,GO:0007155,GO:0008013,GO:0008150,GO:0009987,GO:0012505,GO:0016020,GO:0016021,GO:0016043,GO:0016324,GO:0022607,GO:0022610,GO:0031224,GO:0031226,GO:0031253,GO:0031344,GO:0031526,GO:0031528,GO:0032530,GO:0032532,GO:0032535,GO:0032536,GO:0042995,GO:0043167,GO:0043169,GO:0044085,GO:0044214,GO:0044425,GO:0044459,GO:0044463,GO:0044464,GO:0045177,GO:0046872,GO:0050789,GO:0050794,GO:0050839,GO:0051128,GO:0065007,GO:0065008,GO:0071840,GO:0071944,GO:0089717,GO:0090066,GO:0090675,GO:0098590,GO:0098858,GO:0098862,GO:0120025,GO:0120035,GO:0120038,GO:1904970;em_PFAMs=Cadherin
HiC_scaffold_10	AUGUSTUS	start_codon	110578793	110578795	.	+	0	ID=g3160.t1.start1;Parent=g3160.t1
HiC_scaffold_10	AUGUSTUS	start_codon	110578793	110578795	.	+	0	ID=g3160.t5.start1;Parent=g3160.t5
HiC_scaffold_10	AUGUSTUS	exon	110578793	110578847	.	+	.	ID=g3160.t1.exon1;Parent=g3160.t1
HiC_scaffold_10	AUGUSTUS	exon	110578793	110578847	.	+	.	ID=g3160.t5.exon1;Parent=g3160.t5
HiC_scaffold_10	AUGUSTUS	CDS	110578793	110578847	1.0	+	0	ID=g3160.t1.CDS1;Parent=g3160.t1
HiC_scaffold_10	AUGUSTUS	CDS	110578793	110578847	1.0	+	0	ID=g3160.t5.CDS1;Parent=g3160.t5
HiC_scaffold_10	AUGUSTUS	mRNA	110578793	110585843	1.0	+	.	ID=g3160.t1;Parent=g3160;em_target=9668.ENSMPUP00000008828;em_score=1473.4;em_evalue=0.0;em_tcov=.;em_OGs=KOG3594@1|root,KOG3594@2759|Eukaryota,39S0D@33154|Opisthokonta,3BK4M@33208|Metazoa,3D184@33213|Bilateria,486UP@7711|Chordata,492G1@7742|Vertebrata,3J3EF@40674|Mammalia,3ES7F@33554|Carnivora;em_COG_cat=S;em_desc=Cadherin-related family member 5;em_max_annot_lvl=33208|Metazoa;em_Preferred_name=CDHR5;em_KEGG_ko=ko:K16505;em_BRITE=ko00000,ko04516;em_GOs=GO:0003674,GO:0005488,GO:0005509,GO:0005515,GO:0005575,GO:0005623,GO:0005886,GO:0005887,GO:0005902,GO:0005903,GO:0005905,GO:0007155,GO:0008013,GO:0008150,GO:0009987,GO:0012505,GO:0016020,GO:0016021,GO:0016043,GO:0016324,GO:0022607,GO:0022610,GO:0031224,GO:0031226,GO:0031253,GO:0031344,GO:0031526,GO:0031528,GO:0032530,GO:0032532,GO:0032535,GO:0032536,GO:0042995,GO:0043167,GO:0043169,GO:0044085,GO:0044214,GO:0044425,GO:0044459,GO:0044463,GO:0044464,GO:0045177,GO:0046872,GO:0050789,GO:0050794,GO:0050839,GO:0051128,GO:0065007,GO:0065008,GO:0071840,GO:0071944,GO:0089717,GO:0090066,GO:0090675,GO:0098590,GO:0098858,GO:0098862,GO:0120025,GO:0120035,GO:0120038,GO:1904970;em_PFAMs=Cadherin
HiC_scaffold_10	AUGUSTUS	mRNA	110578793	110585843	1.0	+	.	ID=g3160.t5;Parent=g3160;em_target=9668.ENSMPUP00000008828;em_score=1379.7;em_evalue=0.0;em_tcov=.;em_OGs=KOG3594@1|root,KOG3594@2759|Eukaryota,39S0D@33154|Opisthokonta,3BK4M@33208|Metazoa,3D184@33213|Bilateria,486UP@7711|Chordata,492G1@7742|Vertebrata,3J3EF@40674|Mammalia,3ES7F@33554|Carnivora;em_COG_cat=S;em_desc=Cadherin-related family member 5;em_max_annot_lvl=33208|Metazoa;em_Preferred_name=CDHR5;em_KEGG_ko=ko:K16505;em_BRITE=ko00000,ko04516;em_GOs=GO:0003674,GO:0005488,GO:0005509,GO:0005515,GO:0005575,GO:0005623,GO:0005886,GO:0005887,GO:0005902,GO:0005903,GO:0005905,GO:0007155,GO:0008013,GO:0008150,GO:0009987,GO:0012505,GO:0016020,GO:0016021,GO:0016043,GO:0016324,GO:0022607,GO:0022610,GO:0031224,GO:0031226,GO:0031253,GO:0031344,GO:0031526,GO:0031528,GO:0032530,GO:0032532,GO:0032535,GO:0032536,GO:0042995,GO:0043167,GO:0043169,GO:0044085,GO:0044214,GO:0044425,GO:0044459,GO:0044463,GO:0044464,GO:0045177,GO:0046872,GO:0050789,GO:0050794,GO:0050839,GO:0051128,GO:0065007,GO:0065008,GO:0071840,GO:0071944,GO:0089717,GO:0090066,GO:0090675,GO:0098590,GO:0098858,GO:0098862,GO:0120025,GO:0120035,GO:0120038,GO:1904970;em_PFAMs=Cadherin
HiC_scaffold_10	AUGUSTUS	intron	110578848	110578928	1.0	+	.	ID=g3160.t1.intron1;Parent=g3160.t1
HiC_scaffold_10	AUGUSTUS	intron	110578848	110578928	1.0	+	.	ID=g3160.t5.intron1;Parent=g3160.t5
HiC_scaffold_10	gmst	intron	110578848	110578928	183.509084	+	0	ID=g3160.t3.intron1;Parent=g3160.t3
HiC_scaffold_10	gmst	intron	110578848	110578928	188.680958	+	0	ID=g3160.t4.intron1;Parent=g3160.t4
HiC_scaffold_10	gmst	intron	110578848	110578928	200.660493	+	0	ID=g3160.t2.intron1;Parent=g3160.t2
HiC_scaffold_10	AUGUSTUS	exon	110578929	110579104	.	+	.	ID=g3160.t1.exon2;Parent=g3160.t1
HiC_scaffold_10	AUGUSTUS	exon	110578929	110579104	.	+	.	ID=g3160.t5.exon2;Parent=g3160.t5
HiC_scaffold_10	AUGUSTUS	CDS	110578929	110579104	1.0	+	2	ID=g3160.t1.CDS2;Parent=g3160.t1
HiC_scaffold_10	AUGUSTUS	CDS	110578929	110579104	1.0	+	2	ID=g3160.t5.CDS2;Parent=g3160.t5
HiC_scaffold_10	gmst	CDS	110578929	110579104	183.509084	+	2	ID=g3160.t3.CDS2;Parent=g3160.t3
HiC_scaffold_10	gmst	exon	110578929	110579104	183.509084	+	2	ID=g3160.t3.exon2;Parent=g3160.t3
HiC_scaffold_10	gmst	CDS	110578929	110579104	188.680958	+	2	ID=g3160.t4.CDS2;Parent=g3160.t4
HiC_scaffold_10	gmst	exon	110578929	110579104	188.680958	+	2	ID=g3160.t4.exon2;Parent=g3160.t4
HiC_scaffold_10	gmst	CDS	110578929	110579104	200.660493	+	2	ID=g3160.t2.CDS2;Parent=g3160.t2
HiC_scaffold_10	gmst	exon	110578929	110579104	200.660493	+	2	ID=g3160.t2.exon2;Parent=g3160.t2
HiC_scaffold_10	AUGUSTUS	intron	110579105	110579433	1.0	+	.	ID=g3160.t1.intron2;Parent=g3160.t1
HiC_scaffold_10	AUGUSTUS	intron	110579105	110579433	1.0	+	.	ID=g3160.t5.intron2;Parent=g3160.t5
HiC_scaffold_10	gmst	intron	110579105	110579433	183.509084	+	0	ID=g3160.t3.intron2;Parent=g3160.t3
HiC_scaffold_10	gmst	intron	110579105	110579433	188.680958	+	0	ID=g3160.t4.intron2;Parent=g3160.t4
HiC_scaffold_10	gmst	intron	110579105	110579433	200.660493	+	0	ID=g3160.t2.intron2;Parent=g3160.t2
HiC_scaffold_10	AUGUSTUS	exon	110579434	110579484	.	+	.	ID=g3160.t1.exon3;Parent=g3160.t1
HiC_scaffold_10	AUGUSTUS	exon	110579434	110579484	.	+	.	ID=g3160.t5.exon3;Parent=g3160.t5
HiC_scaffold_10	AUGUSTUS	CDS	110579434	110579484	1.0	+	0	ID=g3160.t1.CDS3;Parent=g3160.t1
HiC_scaffold_10	AUGUSTUS	CDS	110579434	110579484	1.0	+	0	ID=g3160.t5.CDS3;Parent=g3160.t5
HiC_scaffold_10	gmst	CDS	110579434	110579484	183.509084	+	0	ID=g3160.t3.CDS3;Parent=g3160.t3
HiC_scaffold_10	gmst	exon	110579434	110579484	183.509084	+	0	ID=g3160.t3.exon3;Parent=g3160.t3
HiC_scaffold_10	gmst	CDS	110579434	110579484	188.680958	+	0	ID=g3160.t4.CDS3;Parent=g3160.t4
HiC_scaffold_10	gmst	exon	110579434	110579484	188.680958	+	0	ID=g3160.t4.exon3;Parent=g3160.t4
HiC_scaffold_10	gmst	CDS	110579434	110579484	200.660493	+	0	ID=g3160.t2.CDS3;Parent=g3160.t2
HiC_scaffold_10	gmst	exon	110579434	110579484	200.660493	+	0	ID=g3160.t2.exon3;Parent=g3160.t2
HiC_scaffold_10	AUGUSTUS	intron	110579485	110581546	1.0	+	.	ID=g3160.t1.intron3;Parent=g3160.t1
HiC_scaffold_10	AUGUSTUS	intron	110579485	110581546	1.0	+	.	ID=g3160.t5.intron3;Parent=g3160.t5
HiC_scaffold_10	gmst	intron	110579485	110581546	183.509084	+	0	ID=g3160.t3.intron3;Parent=g3160.t3
HiC_scaffold_10	gmst	intron	110579485	110581546	188.680958	+	0	ID=g3160.t4.intron3;Parent=g3160.t4
HiC_scaffold_10	gmst	intron	110579485	110581546	200.660493	+	0	ID=g3160.t2.intron3;Parent=g3160.t2
HiC_scaffold_10	AUGUSTUS	exon	110581547	110581639	.	+	.	ID=g3160.t1.exon4;Parent=g3160.t1
HiC_scaffold_10	AUGUSTUS	exon	110581547	110581639	.	+	.	ID=g3160.t5.exon4;Parent=g3160.t5
HiC_scaffold_10	AUGUSTUS	CDS	110581547	110581639	1.0	+	0	ID=g3160.t1.CDS4;Parent=g3160.t1
HiC_scaffold_10	AUGUSTUS	CDS	110581547	110581639	1.0	+	0	ID=g3160.t5.CDS4;Parent=g3160.t5
HiC_scaffold_10	gmst	CDS	110581547	110581639	183.509084	+	0	ID=g3160.t3.CDS4;Parent=g3160.t3
HiC_scaffold_10	gmst	exon	110581547	110581639	183.509084	+	0	ID=g3160.t3.exon4;Parent=g3160.t3
HiC_scaffold_10	gmst	CDS	110581547	110581639	188.680958	+	0	ID=g3160.t4.CDS4;Parent=g3160.t4
HiC_scaffold_10	gmst	exon	110581547	110581639	188.680958	+	0	ID=g3160.t4.exon4;Parent=g3160.t4
HiC_scaffold_10	gmst	CDS	110581547	110581639	200.660493	+	0	ID=g3160.t2.CDS4;Parent=g3160.t2
HiC_scaffold_10	gmst	exon	110581547	110581639	200.660493	+	0	ID=g3160.t2.exon4;Parent=g3160.t2
HiC_scaffold_10	AUGUSTUS	intron	110581640	110581713	1.0	+	.	ID=g3160.t1.intron4;Parent=g3160.t1
HiC_scaffold_10	AUGUSTUS	intron	110581640	110581713	1.0	+	.	ID=g3160.t5.intron4;Parent=g3160.t5
HiC_scaffold_10	gmst	intron	110581640	110581713	183.509084	+	0	ID=g3160.t3.intron4;Parent=g3160.t3
HiC_scaffold_10	gmst	intron	110581640	110581713	188.680958	+	0	ID=g3160.t4.intron4;Parent=g3160.t4
HiC_scaffold_10	gmst	intron	110581640	110581713	200.660493	+	0	ID=g3160.t2.intron4;Parent=g3160.t2
HiC_scaffold_10	AUGUSTUS	exon	110581714	110581815	.	+	.	ID=g3160.t1.exon5;Parent=g3160.t1
HiC_scaffold_10	AUGUSTUS	exon	110581714	110581815	.	+	.	ID=g3160.t5.exon5;Parent=g3160.t5
HiC_scaffold_10	AUGUSTUS	CDS	110581714	110581815	1.0	+	0	ID=g3160.t1.CDS5;Parent=g3160.t1
HiC_scaffold_10	AUGUSTUS	CDS	110581714	110581815	1.0	+	0	ID=g3160.t5.CDS5;Parent=g3160.t5
HiC_scaffold_10	gmst	CDS	110581714	110581815	183.509084	+	0	ID=g3160.t3.CDS5;Parent=g3160.t3
HiC_scaffold_10	gmst	exon	110581714	110581815	183.509084	+	0	ID=g3160.t3.exon5;Parent=g3160.t3
HiC_scaffold_10	gmst	CDS	110581714	110581815	188.680958	+	0	ID=g3160.t4.CDS5;Parent=g3160.t4
HiC_scaffold_10	gmst	exon	110581714	110581815	188.680958	+	0	ID=g3160.t4.exon5;Parent=g3160.t4
HiC_scaffold_10	gmst	CDS	110581714	110581815	200.660493	+	0	ID=g3160.t2.CDS5;Parent=g3160.t2
HiC_scaffold_10	gmst	exon	110581714	110581815	200.660493	+	0	ID=g3160.t2.exon5;Parent=g3160.t2
HiC_scaffold_10	AUGUSTUS	intron	110581816	110581889	1.0	+	.	ID=g3160.t1.intron5;Parent=g3160.t1
HiC_scaffold_10	AUGUSTUS	intron	110581816	110581889	1.0	+	.	ID=g3160.t5.intron5;Parent=g3160.t5
HiC_scaffold_10	gmst	intron	110581816	110581889	183.509084	+	0	ID=g3160.t3.intron5;Parent=g3160.t3
HiC_scaffold_10	gmst	intron	110581816	110581889	188.680958	+	0	ID=g3160.t4.intron5;Parent=g3160.t4
HiC_scaffold_10	gmst	intron	110581816	110581889	200.660493	+	0	ID=g3160.t2.intron5;Parent=g3160.t2
HiC_scaffold_10	AUGUSTUS	exon	110581890	110582000	.	+	.	ID=g3160.t1.exon6;Parent=g3160.t1
HiC_scaffold_10	AUGUSTUS	exon	110581890	110582000	.	+	.	ID=g3160.t5.exon6;Parent=g3160.t5
HiC_scaffold_10	AUGUSTUS	CDS	110581890	110582000	1.0	+	0	ID=g3160.t1.CDS6;Parent=g3160.t1
HiC_scaffold_10	AUGUSTUS	CDS	110581890	110582000	1.0	+	0	ID=g3160.t5.CDS6;Parent=g3160.t5
HiC_scaffold_10	gmst	CDS	110581890	110582000	183.509084	+	0	ID=g3160.t3.CDS6;Parent=g3160.t3
HiC_scaffold_10	gmst	exon	110581890	110582000	183.509084	+	0	ID=g3160.t3.exon6;Parent=g3160.t3
HiC_scaffold_10	gmst	CDS	110581890	110582000	188.680958	+	0	ID=g3160.t4.CDS6;Parent=g3160.t4
HiC_scaffold_10	gmst	exon	110581890	110582000	188.680958	+	0	ID=g3160.t4.exon6;Parent=g3160.t4
HiC_scaffold_10	gmst	CDS	110581890	110582000	200.660493	+	0	ID=g3160.t2.CDS6;Parent=g3160.t2
HiC_scaffold_10	gmst	exon	110581890	110582000	200.660493	+	0	ID=g3160.t2.exon6;Parent=g3160.t2
HiC_scaffold_10	AUGUSTUS	intron	110582001	110582088	1.0	+	.	ID=g3160.t1.intron6;Parent=g3160.t1
HiC_scaffold_10	AUGUSTUS	intron	110582001	110582088	1.0	+	.	ID=g3160.t5.intron6;Parent=g3160.t5
HiC_scaffold_10	gmst	intron	110582001	110582088	188.680958	+	0	ID=g3160.t4.intron6;Parent=g3160.t4
HiC_scaffold_10	gmst	intron	110582001	110582088	200.660493	+	0	ID=g3160.t2.intron6;Parent=g3160.t2
HiC_scaffold_10	gmst	intron	110582001	110582832	183.509084	+	0	ID=g3160.t3.intron6;Parent=g3160.t3
HiC_scaffold_10	AUGUSTUS	exon	110582089	110582259	.	+	.	ID=g3160.t1.exon7;Parent=g3160.t1
HiC_scaffold_10	AUGUSTUS	exon	110582089	110582259	.	+	.	ID=g3160.t5.exon7;Parent=g3160.t5
HiC_scaffold_10	AUGUSTUS	CDS	110582089	110582259	1.0	+	0	ID=g3160.t1.CDS7;Parent=g3160.t1
HiC_scaffold_10	AUGUSTUS	CDS	110582089	110582259	1.0	+	0	ID=g3160.t5.CDS7;Parent=g3160.t5
HiC_scaffold_10	gmst	CDS	110582089	110582259	188.680958	+	0	ID=g3160.t4.CDS7;Parent=g3160.t4
HiC_scaffold_10	gmst	exon	110582089	110582259	188.680958	+	0	ID=g3160.t4.exon7;Parent=g3160.t4
HiC_scaffold_10	gmst	CDS	110582089	110582259	200.660493	+	0	ID=g3160.t2.CDS7;Parent=g3160.t2
HiC_scaffold_10	gmst	exon	110582089	110582259	200.660493	+	0	ID=g3160.t2.exon7;Parent=g3160.t2
HiC_scaffold_10	AUGUSTUS	intron	110582260	110582832	1.0	+	.	ID=g3160.t1.intron7;Parent=g3160.t1
HiC_scaffold_10	AUGUSTUS	intron	110582260	110582832	1.0	+	.	ID=g3160.t5.intron7;Parent=g3160.t5
HiC_scaffold_10	gmst	intron	110582260	110582832	188.680958	+	0	ID=g3160.t4.intron7;Parent=g3160.t4
HiC_scaffold_10	gmst	intron	110582260	110582832	200.660493	+	0	ID=g3160.t2.intron7;Parent=g3160.t2
HiC_scaffold_10	AUGUSTUS	exon	110582833	110582923	.	+	.	ID=g3160.t1.exon8;Parent=g3160.t1
HiC_scaffold_10	AUGUSTUS	exon	110582833	110582923	.	+	.	ID=g3160.t5.exon8;Parent=g3160.t5
HiC_scaffold_10	AUGUSTUS	CDS	110582833	110582923	1.0	+	0	ID=g3160.t1.CDS8;Parent=g3160.t1
HiC_scaffold_10	AUGUSTUS	CDS	110582833	110582923	1.0	+	0	ID=g3160.t5.CDS8;Parent=g3160.t5
HiC_scaffold_10	gmst	CDS	110582833	110582923	183.509084	+	0	ID=g3160.t3.CDS7;Parent=g3160.t3
HiC_scaffold_10	gmst	exon	110582833	110582923	183.509084	+	0	ID=g3160.t3.exon7;Parent=g3160.t3
HiC_scaffold_10	gmst	CDS	110582833	110582923	188.680958	+	0	ID=g3160.t4.CDS8;Parent=g3160.t4
HiC_scaffold_10	gmst	exon	110582833	110582923	188.680958	+	0	ID=g3160.t4.exon8;Parent=g3160.t4
HiC_scaffold_10	gmst	CDS	110582833	110582923	200.660493	+	0	ID=g3160.t2.CDS8;Parent=g3160.t2
HiC_scaffold_10	gmst	exon	110582833	110582923	200.660493	+	0	ID=g3160.t2.exon8;Parent=g3160.t2
HiC_scaffold_10	AUGUSTUS	intron	110582924	110583080	1.0	+	.	ID=g3160.t1.intron8;Parent=g3160.t1
HiC_scaffold_10	AUGUSTUS	intron	110582924	110583080	1.0	+	.	ID=g3160.t5.intron8;Parent=g3160.t5
HiC_scaffold_10	gmst	intron	110582924	110583080	183.509084	+	0	ID=g3160.t3.intron7;Parent=g3160.t3
HiC_scaffold_10	gmst	intron	110582924	110583080	188.680958	+	0	ID=g3160.t4.intron8;Parent=g3160.t4
HiC_scaffold_10	gmst	intron	110582924	110583080	200.660493	+	0	ID=g3160.t2.intron8;Parent=g3160.t2
HiC_scaffold_10	AUGUSTUS	exon	110583081	110583175	.	+	.	ID=g3160.t1.exon9;Parent=g3160.t1
HiC_scaffold_10	AUGUSTUS	exon	110583081	110583175	.	+	.	ID=g3160.t5.exon9;Parent=g3160.t5
HiC_scaffold_10	AUGUSTUS	CDS	110583081	110583175	1.0	+	2	ID=g3160.t1.CDS9;Parent=g3160.t1
HiC_scaffold_10	AUGUSTUS	CDS	110583081	110583175	1.0	+	2	ID=g3160.t5.CDS9;Parent=g3160.t5
HiC_scaffold_10	gmst	CDS	110583081	110583175	183.509084	+	2	ID=g3160.t3.CDS8;Parent=g3160.t3
HiC_scaffold_10	gmst	exon	110583081	110583175	183.509084	+	2	ID=g3160.t3.exon8;Parent=g3160.t3
HiC_scaffold_10	gmst	CDS	110583081	110583175	188.680958	+	2	ID=g3160.t4.CDS9;Parent=g3160.t4
HiC_scaffold_10	gmst	exon	110583081	110583175	188.680958	+	2	ID=g3160.t4.exon9;Parent=g3160.t4
HiC_scaffold_10	gmst	CDS	110583081	110583175	200.660493	+	2	ID=g3160.t2.CDS9;Parent=g3160.t2
HiC_scaffold_10	gmst	exon	110583081	110583175	200.660493	+	2	ID=g3160.t2.exon9;Parent=g3160.t2
HiC_scaffold_10	AUGUSTUS	intron	110583176	110583274	1.0	+	.	ID=g3160.t1.intron9;Parent=g3160.t1
HiC_scaffold_10	AUGUSTUS	intron	110583176	110583274	1.0	+	.	ID=g3160.t5.intron9;Parent=g3160.t5
HiC_scaffold_10	gmst	intron	110583176	110583274	183.509084	+	0	ID=g3160.t3.intron8;Parent=g3160.t3
HiC_scaffold_10	gmst	intron	110583176	110583274	188.680958	+	0	ID=g3160.t4.intron9;Parent=g3160.t4
HiC_scaffold_10	gmst	intron	110583176	110583274	200.660493	+	0	ID=g3160.t2.intron9;Parent=g3160.t2
HiC_scaffold_10	AUGUSTUS	exon	110583275	110583475	.	+	.	ID=g3160.t1.exon10;Parent=g3160.t1
HiC_scaffold_10	AUGUSTUS	exon	110583275	110583475	.	+	.	ID=g3160.t5.exon10;Parent=g3160.t5
HiC_scaffold_10	AUGUSTUS	CDS	110583275	110583475	1.0	+	0	ID=g3160.t1.CDS10;Parent=g3160.t1
HiC_scaffold_10	AUGUSTUS	CDS	110583275	110583475	1.0	+	0	ID=g3160.t5.CDS10;Parent=g3160.t5
HiC_scaffold_10	gmst	CDS	110583275	110583475	183.509084	+	0	ID=g3160.t3.CDS9;Parent=g3160.t3
HiC_scaffold_10	gmst	exon	110583275	110583475	183.509084	+	0	ID=g3160.t3.exon9;Parent=g3160.t3
HiC_scaffold_10	gmst	CDS	110583275	110583475	188.680958	+	0	ID=g3160.t4.CDS10;Parent=g3160.t4
HiC_scaffold_10	gmst	exon	110583275	110583475	188.680958	+	0	ID=g3160.t4.exon10;Parent=g3160.t4
HiC_scaffold_10	gmst	CDS	110583275	110583475	200.660493	+	0	ID=g3160.t2.CDS10;Parent=g3160.t2
HiC_scaffold_10	gmst	exon	110583275	110583475	200.660493	+	0	ID=g3160.t2.exon10;Parent=g3160.t2
HiC_scaffold_10	AUGUSTUS	intron	110583476	110583554	1.0	+	.	ID=g3160.t1.intron10;Parent=g3160.t1
HiC_scaffold_10	AUGUSTUS	intron	110583476	110583554	1.0	+	.	ID=g3160.t5.intron10;Parent=g3160.t5
HiC_scaffold_10	gmst	intron	110583476	110583554	183.509084	+	0	ID=g3160.t3.intron9;Parent=g3160.t3
HiC_scaffold_10	gmst	intron	110583476	110583554	188.680958	+	0	ID=g3160.t4.intron10;Parent=g3160.t4
HiC_scaffold_10	gmst	intron	110583476	110583554	200.660493	+	0	ID=g3160.t2.intron10;Parent=g3160.t2
HiC_scaffold_10	AUGUSTUS	exon	110583555	110583668	.	+	.	ID=g3160.t1.exon11;Parent=g3160.t1
HiC_scaffold_10	AUGUSTUS	exon	110583555	110583668	.	+	.	ID=g3160.t5.exon11;Parent=g3160.t5
HiC_scaffold_10	AUGUSTUS	CDS	110583555	110583668	1.0	+	0	ID=g3160.t1.CDS11;Parent=g3160.t1
HiC_scaffold_10	AUGUSTUS	CDS	110583555	110583668	1.0	+	0	ID=g3160.t5.CDS11;Parent=g3160.t5
HiC_scaffold_10	gmst	CDS	110583555	110583668	183.509084	+	0	ID=g3160.t3.CDS10;Parent=g3160.t3
HiC_scaffold_10	gmst	exon	110583555	110583668	183.509084	+	0	ID=g3160.t3.exon10;Parent=g3160.t3
HiC_scaffold_10	gmst	CDS	110583555	110583668	188.680958	+	0	ID=g3160.t4.CDS11;Parent=g3160.t4
HiC_scaffold_10	gmst	exon	110583555	110583668	188.680958	+	0	ID=g3160.t4.exon11;Parent=g3160.t4
HiC_scaffold_10	gmst	CDS	110583555	110583668	200.660493	+	0	ID=g3160.t2.CDS11;Parent=g3160.t2
HiC_scaffold_10	gmst	exon	110583555	110583668	200.660493	+	0	ID=g3160.t2.exon11;Parent=g3160.t2
HiC_scaffold_10	AUGUSTUS	intron	110583669	110583744	1.0	+	.	ID=g3160.t1.intron11;Parent=g3160.t1
HiC_scaffold_10	AUGUSTUS	intron	110583669	110583744	1.0	+	.	ID=g3160.t5.intron11;Parent=g3160.t5
HiC_scaffold_10	gmst	intron	110583669	110583744	183.509084	+	0	ID=g3160.t3.intron10;Parent=g3160.t3
HiC_scaffold_10	gmst	intron	110583669	110583744	188.680958	+	0	ID=g3160.t4.intron11;Parent=g3160.t4
HiC_scaffold_10	gmst	intron	110583669	110583744	200.660493	+	0	ID=g3160.t2.intron11;Parent=g3160.t2
HiC_scaffold_10	AUGUSTUS	exon	110583745	110583835	.	+	.	ID=g3160.t1.exon12;Parent=g3160.t1
HiC_scaffold_10	AUGUSTUS	exon	110583745	110583835	.	+	.	ID=g3160.t5.exon12;Parent=g3160.t5
HiC_scaffold_10	AUGUSTUS	CDS	110583745	110583835	1.0	+	0	ID=g3160.t1.CDS12;Parent=g3160.t1
HiC_scaffold_10	AUGUSTUS	CDS	110583745	110583835	1.0	+	0	ID=g3160.t5.CDS12;Parent=g3160.t5
HiC_scaffold_10	gmst	CDS	110583745	110583835	183.509084	+	0	ID=g3160.t3.CDS11;Parent=g3160.t3
HiC_scaffold_10	gmst	exon	110583745	110583835	183.509084	+	0	ID=g3160.t3.exon11;Parent=g3160.t3
HiC_scaffold_10	gmst	CDS	110583745	110583835	188.680958	+	0	ID=g3160.t4.CDS12;Parent=g3160.t4
HiC_scaffold_10	gmst	exon	110583745	110583835	188.680958	+	0	ID=g3160.t4.exon12;Parent=g3160.t4
HiC_scaffold_10	gmst	CDS	110583745	110583835	200.660493	+	0	ID=g3160.t2.CDS12;Parent=g3160.t2
HiC_scaffold_10	gmst	exon	110583745	110583835	200.660493	+	0	ID=g3160.t2.exon12;Parent=g3160.t2
HiC_scaffold_10	AUGUSTUS	intron	110583836	110583962	1.0	+	.	ID=g3160.t1.intron12;Parent=g3160.t1
HiC_scaffold_10	gmst	intron	110583836	110583962	183.509084	+	0	ID=g3160.t3.intron11;Parent=g3160.t3
HiC_scaffold_10	gmst	intron	110583836	110583962	200.660493	+	0	ID=g3160.t2.intron12;Parent=g3160.t2
HiC_scaffold_10	AUGUSTUS	intron	110583836	110584253	1.0	+	.	ID=g3160.t5.intron12;Parent=g3160.t5
HiC_scaffold_10	gmst	intron	110583836	110584253	188.680958	+	0	ID=g3160.t4.intron12;Parent=g3160.t4
HiC_scaffold_10	AUGUSTUS	exon	110583963	110584343	.	+	.	ID=g3160.t1.exon13;Parent=g3160.t1
HiC_scaffold_10	AUGUSTUS	CDS	110583963	110584343	1.0	+	2	ID=g3160.t1.CDS13;Parent=g3160.t1
HiC_scaffold_10	gmst	CDS	110583963	110584343	183.509084	+	2	ID=g3160.t3.CDS12;Parent=g3160.t3
HiC_scaffold_10	gmst	exon	110583963	110584343	183.509084	+	2	ID=g3160.t3.exon12;Parent=g3160.t3
HiC_scaffold_10	gmst	CDS	110583963	110584343	200.660493	+	2	ID=g3160.t2.CDS13;Parent=g3160.t2
HiC_scaffold_10	gmst	exon	110583963	110584343	200.660493	+	2	ID=g3160.t2.exon13;Parent=g3160.t2
HiC_scaffold_10	AUGUSTUS	exon	110584254	110584343	.	+	.	ID=g3160.t5.exon13;Parent=g3160.t5
HiC_scaffold_10	AUGUSTUS	CDS	110584254	110584343	1.0	+	2	ID=g3160.t5.CDS13;Parent=g3160.t5
HiC_scaffold_10	gmst	CDS	110584254	110584343	188.680958	+	2	ID=g3160.t4.CDS13;Parent=g3160.t4
HiC_scaffold_10	gmst	exon	110584254	110584343	188.680958	+	2	ID=g3160.t4.exon13;Parent=g3160.t4
HiC_scaffold_10	AUGUSTUS	intron	110584344	110584917	1.0	+	.	ID=g3160.t1.intron13;Parent=g3160.t1
HiC_scaffold_10	AUGUSTUS	intron	110584344	110584917	1.0	+	.	ID=g3160.t5.intron13;Parent=g3160.t5
HiC_scaffold_10	gmst	intron	110584344	110584917	183.509084	+	0	ID=g3160.t3.intron12;Parent=g3160.t3
HiC_scaffold_10	gmst	intron	110584344	110584917	188.680958	+	0	ID=g3160.t4.intron13;Parent=g3160.t4
HiC_scaffold_10	gmst	intron	110584344	110584917	200.660493	+	0	ID=g3160.t2.intron13;Parent=g3160.t2
HiC_scaffold_10	AUGUSTUS	exon	110584918	110585132	.	+	.	ID=g3160.t1.exon14;Parent=g3160.t1
HiC_scaffold_10	AUGUSTUS	exon	110584918	110585132	.	+	.	ID=g3160.t5.exon14;Parent=g3160.t5
HiC_scaffold_10	AUGUSTUS	CDS	110584918	110585132	1.0	+	2	ID=g3160.t1.CDS14;Parent=g3160.t1
HiC_scaffold_10	AUGUSTUS	CDS	110584918	110585132	1.0	+	2	ID=g3160.t5.CDS14;Parent=g3160.t5
HiC_scaffold_10	gmst	CDS	110584918	110585132	183.509084	+	2	ID=g3160.t3.CDS13;Parent=g3160.t3
HiC_scaffold_10	gmst	exon	110584918	110585132	183.509084	+	2	ID=g3160.t3.exon13;Parent=g3160.t3
HiC_scaffold_10	gmst	CDS	110584918	110585132	188.680958	+	2	ID=g3160.t4.CDS14;Parent=g3160.t4
HiC_scaffold_10	gmst	exon	110584918	110585132	188.680958	+	2	ID=g3160.t4.exon14;Parent=g3160.t4
HiC_scaffold_10	gmst	CDS	110584918	110585132	200.660493	+	2	ID=g3160.t2.CDS14;Parent=g3160.t2
HiC_scaffold_10	gmst	exon	110584918	110585132	200.660493	+	2	ID=g3160.t2.exon14;Parent=g3160.t2
HiC_scaffold_10	AUGUSTUS	intron	110585133	110585405	1.0	+	.	ID=g3160.t1.intron14;Parent=g3160.t1
HiC_scaffold_10	AUGUSTUS	intron	110585133	110585405	1.0	+	.	ID=g3160.t5.intron14;Parent=g3160.t5
HiC_scaffold_10	gmst	intron	110585133	110585405	183.509084	+	0	ID=g3160.t3.intron13;Parent=g3160.t3
HiC_scaffold_10	gmst	intron	110585133	110585405	188.680958	+	0	ID=g3160.t4.intron14;Parent=g3160.t4
HiC_scaffold_10	gmst	intron	110585133	110585405	200.660493	+	0	ID=g3160.t2.intron14;Parent=g3160.t2
HiC_scaffold_10	AUGUSTUS	exon	110585406	110585843	.	+	.	ID=g3160.t1.exon15;Parent=g3160.t1
HiC_scaffold_10	AUGUSTUS	exon	110585406	110585843	.	+	.	ID=g3160.t5.exon15;Parent=g3160.t5
HiC_scaffold_10	AUGUSTUS	CDS	110585406	110585843	1.0	+	0	ID=g3160.t1.CDS15;Parent=g3160.t1
HiC_scaffold_10	AUGUSTUS	CDS	110585406	110585843	1.0	+	0	ID=g3160.t5.CDS15;Parent=g3160.t5
HiC_scaffold_10	gmst	CDS	110585406	110585843	183.509084	+	0	ID=g3160.t3.CDS14;Parent=g3160.t3
HiC_scaffold_10	gmst	exon	110585406	110585843	183.509084	+	0	ID=g3160.t3.exon14;Parent=g3160.t3
HiC_scaffold_10	gmst	CDS	110585406	110585843	188.680958	+	0	ID=g3160.t4.CDS15;Parent=g3160.t4
HiC_scaffold_10	gmst	exon	110585406	110585843	188.680958	+	0	ID=g3160.t4.exon15;Parent=g3160.t4
HiC_scaffold_10	gmst	CDS	110585406	110585843	200.660493	+	0	ID=g3160.t2.CDS15;Parent=g3160.t2
HiC_scaffold_10	gmst	exon	110585406	110585843	200.660493	+	0	ID=g3160.t2.exon15;Parent=g3160.t2
HiC_scaffold_10	AUGUSTUS	stop_codon	110585841	110585843	.	+	0	ID=g3160.t1.stop1;Parent=g3160.t1
HiC_scaffold_10	AUGUSTUS	stop_codon	110585841	110585843	.	+	0	ID=g3160.t5.stop1;Parent=g3160.t5
HiC_scaffold_10	gmst	stop_codon	110585841	110585843	183.509084	+	0	ID=g3160.t3.stop1;Parent=g3160.t3
HiC_scaffold_10	gmst	stop_codon	110585841	110585843	188.680958	+	0	ID=g3160.t4.stop1;Parent=g3160.t4
HiC_scaffold_10	gmst	stop_codon	110585841	110585843	200.660493	+	0	ID=g3160.t2.stop1;Parent=g3160.t2
HiC_scaffold_10	AUGUSTUS	start_codon	110588013	110588015	.	+	0	ID=g3161.t1.start1;Parent=g3161.t1
HiC_scaffold_10	AUGUSTUS	exon	110588013	110588032	.	+	.	ID=g3161.t1.exon1;Parent=g3161.t1
HiC_scaffold_10	AUGUSTUS	CDS	110588013	110588032	1.0	+	0	ID=g3161.t1.CDS1;Parent=g3161.t1
HiC_scaffold_10	AUGUSTUS	gene	110588013	110590538	.	+	.	ID=g3161
HiC_scaffold_10	AUGUSTUS	mRNA	110588013	110590538	1.0	+	.	ID=g3161.t1;Parent=g3161;em_target=9668.ENSMPUP00000008775;em_score=948.4;em_evalue=4.2e-288;em_tcov=.;em_OGs=28VSH@1|root,2R2I9@2759|Eukaryota,39THI@33154|Opisthokonta,3BK8V@33208|Metazoa,3D1WE@33213|Bilateria,4827P@7711|Chordata,4918Q@7742|Vertebrata,3JAE2@40674|Mammalia,3ERHE@33554|Carnivora;em_COG_cat=K;em_desc=Interferon regulatory factor 7;em_max_annot_lvl=33208|Metazoa;em_Preferred_name=IRF7;em_KEGG_ko=ko:K09447;em_KEGG_Pathway=ko04620,ko04621,ko04622,ko04623,ko05160,ko05161,ko05162,ko05164,ko05167,ko05168,ko05203,map04620,map04621,map04622,map04623,map05160,map05161,map05162,map05164,map05167,map05168,map05203;em_BRITE=ko00000,ko00001,ko03000;em_PFAMs=IRF,IRF-3;em_GOs=GO:0000122,GO:0000976,GO:0000977,GO:0000978,GO:0000979,GO:0000981,GO:0000982,GO:0000987,GO:0001012,GO:0001046,GO:0001047,GO:0001067,GO:0001816,GO:0001817,GO:0001819,GO:0001959,GO:0001961,GO:0002218,GO:0002221,GO:0002224,GO:0002250,GO:0002252,GO:0002253,GO:0002376,GO:0002443,GO:0002449,GO:0002460,GO:0002682,GO:0002684,GO:0002753,GO:0002756,GO:0002757,GO:0002758,GO:0002761,GO:0002764,GO:0002819,GO:0003674,GO:0003676,GO:0003677,GO:0003690,GO:0003700,GO:0005488,GO:0005575,GO:0005622,GO:0005623,GO:0005634,GO:0005654,GO:0005737,GO:0005768,GO:0005829,GO:0006139,GO:0006351,GO:0006355,GO:0006357,GO:0006366,GO:0006725,GO:0006807,GO:0006950,GO:0006952,GO:0006955,GO:0006974,GO:0007154,GO:0007165,GO:0007166,GO:0008150,GO:0008152,GO:0009058,GO:0009059,GO:0009605,GO:0009607,GO:0009615,GO:0009889,GO:0009890,GO:0009891,GO:0009892,GO:0009893,GO:0009966,GO:0009967,GO:0009987,GO:0010008,GO:0010033,GO:0010467,GO:0010468,GO:0010556,GO:0010557,GO:0010558,GO:0010604,GO:0010605,GO:0010628,GO:0010629,GO:0010646,GO:0010647,GO:0010941,GO:0012505,GO:0016020,GO:0016032,GO:0016064,GO:0016070,GO:0018130,GO:0019042,GO:0019043,GO:0019219,GO:0019221,GO:0019222,GO:0019438,GO:0019538,GO:0019724,GO:0023051,GO:0023052,GO:0023056,GO:0030522,GO:0031090,GO:0031323,GO:0031324,GO:0031325,GO:0031326,GO:0031327,GO:0031328,GO:0031347,GO:0031349,GO:0031410,GO:0031974,GO:0031981,GO:0031982,GO:0032479,GO:0032481,GO:0032501,GO:0032606,GO:0032607,GO:0032608,GO:0032647,GO:0032648,GO:0032727,GO:0032728,GO:0032774,GO:0033032,GO:0033033,GO:0033554,GO:0034097,GO:0034121,GO:0034124,GO:0034127,GO:0034340,GO:0034341,GO:0034641,GO:0034645,GO:0034654,GO:0035556,GO:0035666,GO:0039528,GO:0039530,GO:0042089,GO:0042107,GO:0042221,GO:0042981,GO:0043066,GO:0043067,GO:0043069,GO:0043170,GO:0043207,GO:0043226,GO:0043227,GO:0043229,GO:0043231,GO:0043233,GO:0043565,GO:0044212,GO:0044237,GO:0044238,GO:0044249,GO:0044260,GO:0044271,GO:0044403,GO:0044419,GO:0044422,GO:0044424,GO:0044428,GO:0044433,GO:0044440,GO:0044444,GO:0044446,GO:0044464,GO:0044764,GO:0045087,GO:0045088,GO:0045089,GO:0045351,GO:0045595,GO:0045637,GO:0045655,GO:0045892,GO:0045893,GO:0045934,GO:0045935,GO:0045944,GO:0046483,GO:0048518,GO:0048519,GO:0048522,GO:0048523,GO:0048583,GO:0048584,GO:0050776,GO:0050778,GO:0050789,GO:0050793,GO:0050794,GO:0050896,GO:0051171,GO:0051172,GO:0051173,GO:0051239,GO:0051240,GO:0051252,GO:0051253,GO:0051254,GO:0051607,GO:0051704,GO:0051707,GO:0051716,GO:0060255,GO:0060333,GO:0060337,GO:0060338,GO:0060340,GO:0060548,GO:0060759,GO:0060760,GO:0065007,GO:0070013,GO:0070887,GO:0071310,GO:0071345,GO:0071346,GO:0071357,GO:0071704,GO:0080090,GO:0080134,GO:0090304,GO:0097159,GO:0097659,GO:0097708,GO:0098542,GO:0098586,GO:0098588,GO:0098805,GO:0140110,GO:1901360,GO:1901362,GO:1901363,GO:1901564,GO:1901576,GO:1902105,GO:1902679,GO:1902680,GO:1903506,GO:1903507,GO:1903508,GO:1903706,GO:1990837,GO:2000026,GO:2000106,GO:2000107,GO:2000109,GO:2000110,GO:2000112,GO:2000113,GO:2001141
HiC_scaffold_10	AUGUSTUS	intron	110588033	110588112	1.0	+	.	ID=g3161.t1.intron1;Parent=g3161.t1
HiC_scaffold_10	AUGUSTUS	exon	110588113	110588275	.	+	.	ID=g3161.t1.exon2;Parent=g3161.t1
HiC_scaffold_10	AUGUSTUS	CDS	110588113	110588275	1.0	+	1	ID=g3161.t1.CDS2;Parent=g3161.t1
HiC_scaffold_10	AUGUSTUS	intron	110588276	110588366	1.0	+	.	ID=g3161.t1.intron2;Parent=g3161.t1
HiC_scaffold_10	AUGUSTUS	exon	110588367	110588586	.	+	.	ID=g3161.t1.exon3;Parent=g3161.t1
HiC_scaffold_10	AUGUSTUS	CDS	110588367	110588586	1.0	+	0	ID=g3161.t1.CDS3;Parent=g3161.t1
HiC_scaffold_10	AUGUSTUS	intron	110588587	110588903	1.0	+	.	ID=g3161.t1.intron3;Parent=g3161.t1
HiC_scaffold_10	AUGUSTUS	exon	110588904	110588956	.	+	.	ID=g3161.t1.exon4;Parent=g3161.t1
HiC_scaffold_10	AUGUSTUS	CDS	110588904	110588956	1.0	+	2	ID=g3161.t1.CDS4;Parent=g3161.t1
HiC_scaffold_10	AUGUSTUS	intron	110588957	110589049	1.0	+	.	ID=g3161.t1.intron4;Parent=g3161.t1
HiC_scaffold_10	AUGUSTUS	exon	110589050	110589257	.	+	.	ID=g3161.t1.exon5;Parent=g3161.t1
HiC_scaffold_10	AUGUSTUS	CDS	110589050	110589257	1.0	+	0	ID=g3161.t1.CDS5;Parent=g3161.t1
HiC_scaffold_10	AUGUSTUS	intron	110589258	110589457	1.0	+	.	ID=g3161.t1.intron5;Parent=g3161.t1
HiC_scaffold_10	AUGUSTUS	exon	110589458	110589535	.	+	.	ID=g3161.t1.exon6;Parent=g3161.t1
HiC_scaffold_10	AUGUSTUS	CDS	110589458	110589535	1.0	+	2	ID=g3161.t1.CDS6;Parent=g3161.t1
HiC_scaffold_10	AUGUSTUS	intron	110589536	110589606	1.0	+	.	ID=g3161.t1.intron6;Parent=g3161.t1
HiC_scaffold_10	AUGUSTUS	exon	110589607	110590089	.	+	.	ID=g3161.t1.exon7;Parent=g3161.t1
HiC_scaffold_10	AUGUSTUS	CDS	110589607	110590089	1.0	+	2	ID=g3161.t1.CDS7;Parent=g3161.t1
HiC_scaffold_10	AUGUSTUS	intron	110590090	110590178	1.0	+	.	ID=g3161.t1.intron7;Parent=g3161.t1
HiC_scaffold_10	AUGUSTUS	exon	110590179	110590297	.	+	.	ID=g3161.t1.exon8;Parent=g3161.t1
HiC_scaffold_10	AUGUSTUS	CDS	110590179	110590297	1.0	+	2	ID=g3161.t1.CDS8;Parent=g3161.t1
HiC_scaffold_10	AUGUSTUS	intron	110590298	110590382	1.0	+	.	ID=g3161.t1.intron8;Parent=g3161.t1
HiC_scaffold_10	AUGUSTUS	exon	110590383	110590538	.	+	.	ID=g3161.t1.exon9;Parent=g3161.t1
HiC_scaffold_10	AUGUSTUS	CDS	110590383	110590538	1.0	+	0	ID=g3161.t1.CDS9;Parent=g3161.t1
HiC_scaffold_10	AUGUSTUS	stop_codon	110590536	110590538	.	+	0	ID=g3161.t1.stop1;Parent=g3161.t1
HiC_scaffold_10	AUGUSTUS	stop_codon	110591290	110591292	.	-	0	ID=g3162.t1.stop1;Parent=g3162.t1
HiC_scaffold_10	AUGUSTUS	exon	110591290	110591433	.	-	.	ID=g3162.t1.exon1;Parent=g3162.t1
HiC_scaffold_10	AUGUSTUS	CDS	110591290	110591433	1.0	-	0	ID=g3162.t1.CDS1;Parent=g3162.t1
HiC_scaffold_10	AUGUSTUS	gene	110591290	110615568	.	-	.	ID=g3162
HiC_scaffold_10	AUGUSTUS	mRNA	110591290	110615568	1.0	-	.	ID=g3162.t1;Parent=g3162;em_target=9668.ENSMPUP00000008765;em_score=3162.3;em_evalue=0.0;em_tcov=.;em_OGs=KOG0825@1|root,KOG3557@1|root,KOG0825@2759|Eukaryota,KOG3557@2759|Eukaryota,38EN7@33154|Opisthokonta,3BF52@33208|Metazoa,3CUF1@33213|Bilateria,485Z7@7711|Chordata,48X2U@7742|Vertebrata,3JB25@40674|Mammalia,3EP44@33554|Carnivora;em_COG_cat=O;em_desc=PHD and RING finger;em_max_annot_lvl=33208|Metazoa;em_Preferred_name=PHRF1;em_KEGG_ko=ko:K17586;em_BRITE=ko00000,ko01009;em_PFAMs=PHD,zf-RING_2;em_GOs=GO:0003008,GO:0003674,GO:0005488,GO:0005515,GO:0005575,GO:0005622,GO:0005623,GO:0005634,GO:0006139,GO:0006351,GO:0006366,GO:0006396,GO:0006397,GO:0006725,GO:0006807,GO:0007600,GO:0007605,GO:0008150,GO:0008152,GO:0008270,GO:0009058,GO:0009059,GO:0009987,GO:0010467,GO:0016070,GO:0016071,GO:0018130,GO:0019438,GO:0019899,GO:0019904,GO:0032420,GO:0032421,GO:0032426,GO:0032501,GO:0032774,GO:0034641,GO:0034645,GO:0034654,GO:0042995,GO:0043005,GO:0043167,GO:0043169,GO:0043170,GO:0043226,GO:0043227,GO:0043229,GO:0043231,GO:0044237,GO:0044238,GO:0044249,GO:0044260,GO:0044271,GO:0044422,GO:0044424,GO:0044463,GO:0044464,GO:0046483,GO:0046872,GO:0046914,GO:0050877,GO:0050954,GO:0070063,GO:0071704,GO:0090304,GO:0097458,GO:0097659,GO:0098858,GO:0098862,GO:0120025,GO:0120038,GO:1901360,GO:1901362,GO:1901576
HiC_scaffold_10	AUGUSTUS	intron	110591434	110591806	1.0	-	.	ID=g3162.t1.intron1;Parent=g3162.t1
HiC_scaffold_10	AUGUSTUS	exon	110591807	110591935	.	-	.	ID=g3162.t1.exon2;Parent=g3162.t1
HiC_scaffold_10	AUGUSTUS	CDS	110591807	110591935	1.0	-	0	ID=g3162.t1.CDS2;Parent=g3162.t1
HiC_scaffold_10	AUGUSTUS	intron	110591936	110592016	1.0	-	.	ID=g3162.t1.intron2;Parent=g3162.t1
HiC_scaffold_10	AUGUSTUS	exon	110592017	110592277	.	-	.	ID=g3162.t1.exon3;Parent=g3162.t1
HiC_scaffold_10	AUGUSTUS	CDS	110592017	110592277	1.0	-	0	ID=g3162.t1.CDS3;Parent=g3162.t1
HiC_scaffold_10	AUGUSTUS	intron	110592278	110592396	1.0	-	.	ID=g3162.t1.intron3;Parent=g3162.t1
HiC_scaffold_10	AUGUSTUS	exon	110592397	110592554	.	-	.	ID=g3162.t1.exon4;Parent=g3162.t1
HiC_scaffold_10	AUGUSTUS	CDS	110592397	110592554	1.0	-	2	ID=g3162.t1.CDS4;Parent=g3162.t1
HiC_scaffold_10	AUGUSTUS	intron	110592555	110592821	1.0	-	.	ID=g3162.t1.intron4;Parent=g3162.t1
HiC_scaffold_10	AUGUSTUS	exon	110592822	110595413	.	-	.	ID=g3162.t1.exon5;Parent=g3162.t1
HiC_scaffold_10	AUGUSTUS	CDS	110592822	110595413	1.0	-	2	ID=g3162.t1.CDS5;Parent=g3162.t1
HiC_scaffold_10	AUGUSTUS	intron	110595414	110596407	1.0	-	.	ID=g3162.t1.intron5;Parent=g3162.t1
HiC_scaffold_10	AUGUSTUS	exon	110596408	110596559	.	-	.	ID=g3162.t1.exon6;Parent=g3162.t1
HiC_scaffold_10	AUGUSTUS	CDS	110596408	110596559	1.0	-	1	ID=g3162.t1.CDS6;Parent=g3162.t1
HiC_scaffold_10	AUGUSTUS	intron	110596560	110596951	1.0	-	.	ID=g3162.t1.intron6;Parent=g3162.t1
HiC_scaffold_10	AUGUSTUS	exon	110596952	110597071	.	-	.	ID=g3162.t1.exon7;Parent=g3162.t1
HiC_scaffold_10	AUGUSTUS	CDS	110596952	110597071	1.0	-	1	ID=g3162.t1.CDS7;Parent=g3162.t1
HiC_scaffold_10	AUGUSTUS	intron	110597072	110597400	1.0	-	.	ID=g3162.t1.intron7;Parent=g3162.t1
HiC_scaffold_10	AUGUSTUS	exon	110597401	110597582	.	-	.	ID=g3162.t1.exon8;Parent=g3162.t1
HiC_scaffold_10	AUGUSTUS	CDS	110597401	110597582	1.0	-	0	ID=g3162.t1.CDS8;Parent=g3162.t1
HiC_scaffold_10	AUGUSTUS	intron	110597583	110598875	1.0	-	.	ID=g3162.t1.intron8;Parent=g3162.t1
HiC_scaffold_10	AUGUSTUS	exon	110598876	110599003	.	-	.	ID=g3162.t1.exon9;Parent=g3162.t1
HiC_scaffold_10	AUGUSTUS	CDS	110598876	110599003	1.0	-	2	ID=g3162.t1.CDS9;Parent=g3162.t1
HiC_scaffold_10	AUGUSTUS	intron	110599004	110602290	1.0	-	.	ID=g3162.t1.intron9;Parent=g3162.t1
HiC_scaffold_10	AUGUSTUS	exon	110602291	110602420	.	-	.	ID=g3162.t1.exon10;Parent=g3162.t1
HiC_scaffold_10	AUGUSTUS	CDS	110602291	110602420	1.0	-	0	ID=g3162.t1.CDS10;Parent=g3162.t1
HiC_scaffold_10	AUGUSTUS	intron	110602421	110603047	1.0	-	.	ID=g3162.t1.intron10;Parent=g3162.t1
HiC_scaffold_10	AUGUSTUS	exon	110603048	110603223	.	-	.	ID=g3162.t1.exon11;Parent=g3162.t1
HiC_scaffold_10	AUGUSTUS	CDS	110603048	110603223	1.0	-	2	ID=g3162.t1.CDS11;Parent=g3162.t1
HiC_scaffold_10	AUGUSTUS	intron	110603224	110603389	1.0	-	.	ID=g3162.t1.intron11;Parent=g3162.t1
HiC_scaffold_10	AUGUSTUS	exon	110603390	110603487	.	-	.	ID=g3162.t1.exon12;Parent=g3162.t1
HiC_scaffold_10	AUGUSTUS	CDS	110603390	110603487	1.0	-	1	ID=g3162.t1.CDS12;Parent=g3162.t1
HiC_scaffold_10	AUGUSTUS	intron	110603488	110607134	1.0	-	.	ID=g3162.t1.intron12;Parent=g3162.t1
HiC_scaffold_10	AUGUSTUS	exon	110607135	110607253	.	-	.	ID=g3162.t1.exon13;Parent=g3162.t1
HiC_scaffold_10	AUGUSTUS	CDS	110607135	110607253	1.0	-	0	ID=g3162.t1.CDS13;Parent=g3162.t1
HiC_scaffold_10	AUGUSTUS	intron	110607254	110608425	1.0	-	.	ID=g3162.t1.intron13;Parent=g3162.t1
HiC_scaffold_10	AUGUSTUS	exon	110608426	110608509	.	-	.	ID=g3162.t1.exon14;Parent=g3162.t1
HiC_scaffold_10	AUGUSTUS	CDS	110608426	110608509	1.0	-	0	ID=g3162.t1.CDS14;Parent=g3162.t1
HiC_scaffold_10	AUGUSTUS	intron	110608510	110610780	1.0	-	.	ID=g3162.t1.intron14;Parent=g3162.t1
HiC_scaffold_10	AUGUSTUS	exon	110610781	110611001	.	-	.	ID=g3162.t1.exon15;Parent=g3162.t1
HiC_scaffold_10	AUGUSTUS	CDS	110610781	110611001	1.0	-	2	ID=g3162.t1.CDS15;Parent=g3162.t1
HiC_scaffold_10	AUGUSTUS	intron	110611002	110614962	1.0	-	.	ID=g3162.t1.intron15;Parent=g3162.t1
HiC_scaffold_10	AUGUSTUS	exon	110614963	110615070	.	-	.	ID=g3162.t1.exon16;Parent=g3162.t1
HiC_scaffold_10	AUGUSTUS	CDS	110614963	110615070	1.0	-	2	ID=g3162.t1.CDS16;Parent=g3162.t1
HiC_scaffold_10	AUGUSTUS	intron	110615071	110615474	1.0	-	.	ID=g3162.t1.intron16;Parent=g3162.t1
HiC_scaffold_10	AUGUSTUS	exon	110615475	110615568	.	-	.	ID=g3162.t1.exon17;Parent=g3162.t1
HiC_scaffold_10	AUGUSTUS	CDS	110615475	110615568	1.0	-	0	ID=g3162.t1.CDS17;Parent=g3162.t1
HiC_scaffold_10	AUGUSTUS	start_codon	110615566	110615568	.	-	0	ID=g3162.t1.start1;Parent=g3162.t1
HiC_scaffold_10	gmst	stop_codon	110623941	110623943	25.196673	-	0	ID=g3163.t1.stop1;Parent=g3163.t1
HiC_scaffold_10	gmst	gene	110623941	110624459	.	-	.	ID=g3163
HiC_scaffold_10	gmst	mRNA	110623941	110624459	.	-	.	ID=g3163.t1;Parent=g3163
HiC_scaffold_10	gmst	CDS	110623941	110624459	25.196673	-	0	ID=g3163.t1.CDS1;Parent=g3163.t1
HiC_scaffold_10	gmst	exon	110623941	110624459	25.196673	-	0	ID=g3163.t1.exon1;Parent=g3163.t1
HiC_scaffold_10	gmst	start_codon	110624457	110624459	25.196673	-	0	ID=g3163.t1.start1;Parent=g3163.t1
HiC_scaffold_10	AUGUSTUS	stop_codon	110626723	110626725	.	-	0	ID=g3164.t1.stop1;Parent=g3164.t1
HiC_scaffold_10	AUGUSTUS	exon	110626723	110626754	.	-	.	ID=g3164.t1.exon1;Parent=g3164.t1
HiC_scaffold_10	AUGUSTUS	CDS	110626723	110626754	1.0	-	2	ID=g3164.t1.CDS1;Parent=g3164.t1
HiC_scaffold_10	AUGUSTUS	gene	110626723	110628281	.	-	.	ID=g3164
HiC_scaffold_10	AUGUSTUS	mRNA	110626723	110628281	1.0	-	.	ID=g3164.t1;Parent=g3164;em_target=9668.ENSMPUP00000008760;em_score=731.5;em_evalue=5.5e-223;em_tcov=.;em_OGs=KOG1574@1|root,KOG1574@2759|Eukaryota,39T7A@33154|Opisthokonta,3BCYN@33208|Metazoa,3D0BK@33213|Bilateria,48005@7711|Chordata,491RU@7742|Vertebrata,3JDIV@40674|Mammalia,3ERW6@33554|Carnivora;em_COG_cat=W;em_desc=Ras association (RalGDS AF-6) domain family (N-terminal) member 7;em_max_annot_lvl=33208|Metazoa;em_Preferred_name=RASSF7;em_KEGG_ko=ko:K09855;em_BRITE=ko00000;em_PFAMs=RA;em_GOs=GO:0005575,GO:0005622,GO:0005623,GO:0005815,GO:0005856,GO:0015630,GO:0043226,GO:0043228,GO:0043229,GO:0043232,GO:0044422,GO:0044424,GO:0044430,GO:0044446,GO:0044464
HiC_scaffold_10	AUGUSTUS	intron	110626755	110626834	1.0	-	.	ID=g3164.t1.intron1;Parent=g3164.t1
HiC_scaffold_10	AUGUSTUS	exon	110626835	110626916	.	-	.	ID=g3164.t1.exon2;Parent=g3164.t1
HiC_scaffold_10	AUGUSTUS	CDS	110626835	110626916	1.0	-	0	ID=g3164.t1.CDS2;Parent=g3164.t1
HiC_scaffold_10	AUGUSTUS	intron	110626917	110626992	1.0	-	.	ID=g3164.t1.intron2;Parent=g3164.t1
HiC_scaffold_10	AUGUSTUS	exon	110626993	110627121	.	-	.	ID=g3164.t1.exon3;Parent=g3164.t1
HiC_scaffold_10	AUGUSTUS	CDS	110626993	110627121	1.0	-	0	ID=g3164.t1.CDS3;Parent=g3164.t1
HiC_scaffold_10	AUGUSTUS	intron	110627122	110627260	1.0	-	.	ID=g3164.t1.intron3;Parent=g3164.t1
HiC_scaffold_10	AUGUSTUS	exon	110627261	110627973	.	-	.	ID=g3164.t1.exon4;Parent=g3164.t1
HiC_scaffold_10	AUGUSTUS	CDS	110627261	110627973	1.0	-	2	ID=g3164.t1.CDS4;Parent=g3164.t1
HiC_scaffold_10	AUGUSTUS	intron	110627974	110628157	1.0	-	.	ID=g3164.t1.intron4;Parent=g3164.t1
HiC_scaffold_10	AUGUSTUS	exon	110628158	110628281	.	-	.	ID=g3164.t1.exon5;Parent=g3164.t1
HiC_scaffold_10	AUGUSTUS	CDS	110628158	110628281	1.0	-	0	ID=g3164.t1.CDS5;Parent=g3164.t1
HiC_scaffold_10	AUGUSTUS	start_codon	110628279	110628281	.	-	0	ID=g3164.t1.start1;Parent=g3164.t1
HiC_scaffold_10	AUGUSTUS	start_codon	110635667	110635669	.	+	0	ID=g3165.t1.start1;Parent=g3165.t1
HiC_scaffold_10	AUGUSTUS	start_codon	110635667	110635669	.	+	0	ID=g3165.t2.start1;Parent=g3165.t2
HiC_scaffold_10	AUGUSTUS	exon	110635667	110635854	.	+	.	ID=g3165.t1.exon1;Parent=g3165.t1
HiC_scaffold_10	AUGUSTUS	exon	110635667	110635854	.	+	.	ID=g3165.t2.exon1;Parent=g3165.t2
HiC_scaffold_10	AUGUSTUS	CDS	110635667	110635854	1.0	+	0	ID=g3165.t1.CDS1;Parent=g3165.t1
HiC_scaffold_10	AUGUSTUS	CDS	110635667	110635854	1.0	+	0	ID=g3165.t2.CDS1;Parent=g3165.t2
HiC_scaffold_10	AUGUSTUS	gene	110635667	110640007	.	+	.	ID=g3165
HiC_scaffold_10	AUGUSTUS	mRNA	110635667	110640007	1.0	+	.	ID=g3165.t1;Parent=g3165;em_target=9668.ENSMPUP00000008713;em_score=1074.6;em_evalue=0.0;em_tcov=.;em_OGs=KOG0977@1|root,KOG0977@2759|Eukaryota,39BAH@33154|Opisthokonta,3BGDA@33208|Metazoa,3D2A2@33213|Bilateria,48CJH@7711|Chordata,492ZK@7742|Vertebrata,3JB68@40674|Mammalia,3ERET@33554|Carnivora;em_COG_cat=DY;em_desc=Lamin tail domain containing 2;em_max_annot_lvl=33208|Metazoa;em_Preferred_name=LMNTD2;em_PFAMs=LTD;em_GOs=GO:0008150,GO:0009893,GO:0010468,GO:0010604,GO:0010628,GO:0019219,GO:0019222,GO:0031323,GO:0031325,GO:0033120,GO:0043484,GO:0045935,GO:0048024,GO:0048026,GO:0048518,GO:0048522,GO:0050684,GO:0050685,GO:0050789,GO:0050794,GO:0051171,GO:0051173,GO:0051252,GO:0051254,GO:0060255,GO:0065007,GO:0080090,GO:1903311,GO:1903313
HiC_scaffold_10	AUGUSTUS	mRNA	110635667	110640007	1.0	+	.	ID=g3165.t2;Parent=g3165;em_target=9668.ENSMPUP00000008713;em_score=1088.8;em_evalue=0.0;em_tcov=.;em_OGs=KOG0977@1|root,KOG0977@2759|Eukaryota,39BAH@33154|Opisthokonta,3BGDA@33208|Metazoa,3D2A2@33213|Bilateria,48CJH@7711|Chordata,492ZK@7742|Vertebrata,3JB68@40674|Mammalia,3ERET@33554|Carnivora;em_COG_cat=DY;em_desc=Lamin tail domain containing 2;em_max_annot_lvl=33208|Metazoa;em_Preferred_name=LMNTD2;em_PFAMs=LTD;em_GOs=GO:0008150,GO:0009893,GO:0010468,GO:0010604,GO:0010628,GO:0019219,GO:0019222,GO:0031323,GO:0031325,GO:0033120,GO:0043484,GO:0045935,GO:0048024,GO:0048026,GO:0048518,GO:0048522,GO:0050684,GO:0050685,GO:0050789,GO:0050794,GO:0051171,GO:0051173,GO:0051252,GO:0051254,GO:0060255,GO:0065007,GO:0080090,GO:1903311,GO:1903313
HiC_scaffold_10	AUGUSTUS	intron	110635855	110635932	1.0	+	.	ID=g3165.t1.intron1;Parent=g3165.t1
HiC_scaffold_10	AUGUSTUS	intron	110635855	110635932	1.0	+	.	ID=g3165.t2.intron1;Parent=g3165.t2
HiC_scaffold_10	AUGUSTUS	exon	110635933	110636085	.	+	.	ID=g3165.t1.exon2;Parent=g3165.t1
HiC_scaffold_10	AUGUSTUS	exon	110635933	110636085	.	+	.	ID=g3165.t2.exon2;Parent=g3165.t2
HiC_scaffold_10	AUGUSTUS	CDS	110635933	110636085	1.0	+	1	ID=g3165.t1.CDS2;Parent=g3165.t1
HiC_scaffold_10	AUGUSTUS	CDS	110635933	110636085	1.0	+	1	ID=g3165.t2.CDS2;Parent=g3165.t2
HiC_scaffold_10	AUGUSTUS	intron	110636086	110636431	1.0	+	.	ID=g3165.t1.intron2;Parent=g3165.t1
HiC_scaffold_10	AUGUSTUS	intron	110636086	110636431	1.0	+	.	ID=g3165.t2.intron2;Parent=g3165.t2
HiC_scaffold_10	AUGUSTUS	exon	110636432	110636519	.	+	.	ID=g3165.t1.exon3;Parent=g3165.t1
HiC_scaffold_10	AUGUSTUS	exon	110636432	110636519	.	+	.	ID=g3165.t2.exon3;Parent=g3165.t2
HiC_scaffold_10	AUGUSTUS	CDS	110636432	110636519	1.0	+	1	ID=g3165.t1.CDS3;Parent=g3165.t1
HiC_scaffold_10	AUGUSTUS	CDS	110636432	110636519	1.0	+	1	ID=g3165.t2.CDS3;Parent=g3165.t2
HiC_scaffold_10	AUGUSTUS	intron	110636520	110636654	1.0	+	.	ID=g3165.t1.intron3;Parent=g3165.t1
HiC_scaffold_10	AUGUSTUS	intron	110636520	110636654	1.0	+	.	ID=g3165.t2.intron3;Parent=g3165.t2
HiC_scaffold_10	AUGUSTUS	exon	110636655	110636810	.	+	.	ID=g3165.t1.exon4;Parent=g3165.t1
HiC_scaffold_10	AUGUSTUS	exon	110636655	110636810	.	+	.	ID=g3165.t2.exon4;Parent=g3165.t2
HiC_scaffold_10	AUGUSTUS	CDS	110636655	110636810	1.0	+	0	ID=g3165.t1.CDS4;Parent=g3165.t1
HiC_scaffold_10	AUGUSTUS	CDS	110636655	110636810	1.0	+	0	ID=g3165.t2.CDS4;Parent=g3165.t2
HiC_scaffold_10	AUGUSTUS	intron	110636811	110637077	1.0	+	.	ID=g3165.t1.intron4;Parent=g3165.t1
HiC_scaffold_10	AUGUSTUS	intron	110636811	110637077	1.0	+	.	ID=g3165.t2.intron4;Parent=g3165.t2
HiC_scaffold_10	AUGUSTUS	exon	110637078	110637149	.	+	.	ID=g3165.t1.exon5;Parent=g3165.t1
HiC_scaffold_10	AUGUSTUS	exon	110637078	110637149	.	+	.	ID=g3165.t2.exon5;Parent=g3165.t2
HiC_scaffold_10	AUGUSTUS	CDS	110637078	110637149	1.0	+	0	ID=g3165.t1.CDS5;Parent=g3165.t1
HiC_scaffold_10	AUGUSTUS	CDS	110637078	110637149	1.0	+	0	ID=g3165.t2.CDS5;Parent=g3165.t2
HiC_scaffold_10	AUGUSTUS	intron	110637150	110637239	1.0	+	.	ID=g3165.t1.intron5;Parent=g3165.t1
HiC_scaffold_10	AUGUSTUS	intron	110637150	110637239	1.0	+	.	ID=g3165.t2.intron5;Parent=g3165.t2
HiC_scaffold_10	AUGUSTUS	exon	110637240	110637328	.	+	.	ID=g3165.t1.exon6;Parent=g3165.t1
HiC_scaffold_10	AUGUSTUS	exon	110637240	110637328	.	+	.	ID=g3165.t2.exon6;Parent=g3165.t2
HiC_scaffold_10	AUGUSTUS	CDS	110637240	110637328	1.0	+	0	ID=g3165.t1.CDS6;Parent=g3165.t1
HiC_scaffold_10	AUGUSTUS	CDS	110637240	110637328	1.0	+	0	ID=g3165.t2.CDS6;Parent=g3165.t2
HiC_scaffold_10	AUGUSTUS	intron	110637329	110637662	1.0	+	.	ID=g3165.t1.intron6;Parent=g3165.t1
HiC_scaffold_10	AUGUSTUS	intron	110637329	110637662	1.0	+	.	ID=g3165.t2.intron6;Parent=g3165.t2
HiC_scaffold_10	GeneMark.hmm3	start_codon	110637592	110637594	.	+	0	ID=g3165.t3.start1;Parent=g3165.t3
HiC_scaffold_10	GeneMark.hmm3	CDS	110637592	110637952	.	+	0	ID=g3165.t3.CDS1;Parent=g3165.t3
HiC_scaffold_10	GeneMark.hmm3	exon	110637592	110637952	.	+	0	ID=g3165.t3.exon1;Parent=g3165.t3
HiC_scaffold_10	GeneMark.hmm3	mRNA	110637592	110640007	.	+	.	ID=g3165.t3;Parent=g3165;em_target=9707.XP_004403876.1;em_score=586.2;em_evalue=1.4e-178;em_tcov=.;em_OGs=KOG0977@1|root,KOG0977@2759|Eukaryota,39BAH@33154|Opisthokonta,3BGDA@33208|Metazoa,3D2A2@33213|Bilateria,48CJH@7711|Chordata,492ZK@7742|Vertebrata,3JB68@40674|Mammalia,3ERET@33554|Carnivora;em_COG_cat=DY;em_desc=Lamin tail domain containing 2;em_max_annot_lvl=33208|Metazoa;em_Preferred_name=LMNTD2;em_PFAMs=LTD;em_GOs=GO:0008150,GO:0009893,GO:0010468,GO:0010604,GO:0010628,GO:0019219,GO:0019222,GO:0031323,GO:0031325,GO:0033120,GO:0043484,GO:0045935,GO:0048024,GO:0048026,GO:0048518,GO:0048522,GO:0050684,GO:0050685,GO:0050789,GO:0050794,GO:0051171,GO:0051173,GO:0051252,GO:0051254,GO:0060255,GO:0065007,GO:0080090,GO:1903311,GO:1903313
HiC_scaffold_10	AUGUSTUS	exon	110637663	110637952	.	+	.	ID=g3165.t1.exon7;Parent=g3165.t1
HiC_scaffold_10	AUGUSTUS	exon	110637663	110637952	.	+	.	ID=g3165.t2.exon7;Parent=g3165.t2
HiC_scaffold_10	AUGUSTUS	CDS	110637663	110637952	1.0	+	1	ID=g3165.t1.CDS7;Parent=g3165.t1
HiC_scaffold_10	AUGUSTUS	CDS	110637663	110637952	1.0	+	1	ID=g3165.t2.CDS7;Parent=g3165.t2
HiC_scaffold_10	AUGUSTUS	intron	110637953	110638254	1.0	+	.	ID=g3165.t1.intron7;Parent=g3165.t1
HiC_scaffold_10	GeneMark.hmm3	intron	110637953	110638347	.	+	1	ID=g3165.t3.intron1;Parent=g3165.t3
HiC_scaffold_10	AUGUSTUS	intron	110637953	110638347	1.0	+	.	ID=g3165.t2.intron7;Parent=g3165.t2
HiC_scaffold_10	AUGUSTUS	exon	110638255	110638462	.	+	.	ID=g3165.t1.exon8;Parent=g3165.t1
HiC_scaffold_10	AUGUSTUS	CDS	110638255	110638462	1.0	+	2	ID=g3165.t1.CDS8;Parent=g3165.t1
HiC_scaffold_10	AUGUSTUS	exon	110638348	110638462	.	+	.	ID=g3165.t2.exon8;Parent=g3165.t2
HiC_scaffold_10	GeneMark.hmm3	CDS	110638348	110638462	.	+	2	ID=g3165.t3.CDS2;Parent=g3165.t3
HiC_scaffold_10	GeneMark.hmm3	exon	110638348	110638462	.	+	2	ID=g3165.t3.exon2;Parent=g3165.t3
HiC_scaffold_10	AUGUSTUS	CDS	110638348	110638462	1.0	+	2	ID=g3165.t2.CDS8;Parent=g3165.t2
HiC_scaffold_10	GeneMark.hmm3	intron	110638463	110638578	.	+	2	ID=g3165.t3.intron2;Parent=g3165.t3
HiC_scaffold_10	AUGUSTUS	intron	110638463	110638578	1.0	+	.	ID=g3165.t1.intron8;Parent=g3165.t1
HiC_scaffold_10	AUGUSTUS	intron	110638463	110638578	1.0	+	.	ID=g3165.t2.intron8;Parent=g3165.t2
HiC_scaffold_10	AUGUSTUS	exon	110638579	110638768	.	+	.	ID=g3165.t1.exon9;Parent=g3165.t1
HiC_scaffold_10	AUGUSTUS	exon	110638579	110638768	.	+	.	ID=g3165.t2.exon9;Parent=g3165.t2
HiC_scaffold_10	GeneMark.hmm3	CDS	110638579	110638768	.	+	1	ID=g3165.t3.CDS3;Parent=g3165.t3
HiC_scaffold_10	GeneMark.hmm3	exon	110638579	110638768	.	+	1	ID=g3165.t3.exon3;Parent=g3165.t3
HiC_scaffold_10	AUGUSTUS	CDS	110638579	110638768	1.0	+	1	ID=g3165.t1.CDS9;Parent=g3165.t1
HiC_scaffold_10	AUGUSTUS	CDS	110638579	110638768	1.0	+	1	ID=g3165.t2.CDS9;Parent=g3165.t2
HiC_scaffold_10	GeneMark.hmm3	intron	110638769	110638858	.	+	0	ID=g3165.t3.intron3;Parent=g3165.t3
HiC_scaffold_10	AUGUSTUS	intron	110638769	110638858	1.0	+	.	ID=g3165.t1.intron9;Parent=g3165.t1
HiC_scaffold_10	AUGUSTUS	intron	110638769	110638858	1.0	+	.	ID=g3165.t2.intron9;Parent=g3165.t2
HiC_scaffold_10	AUGUSTUS	exon	110638859	110638978	.	+	.	ID=g3165.t1.exon10;Parent=g3165.t1
HiC_scaffold_10	AUGUSTUS	exon	110638859	110638978	.	+	.	ID=g3165.t2.exon10;Parent=g3165.t2
HiC_scaffold_10	GeneMark.hmm3	CDS	110638859	110638978	.	+	0	ID=g3165.t3.CDS4;Parent=g3165.t3
HiC_scaffold_10	GeneMark.hmm3	exon	110638859	110638978	.	+	0	ID=g3165.t3.exon4;Parent=g3165.t3
HiC_scaffold_10	AUGUSTUS	CDS	110638859	110638978	1.0	+	0	ID=g3165.t1.CDS10;Parent=g3165.t1
HiC_scaffold_10	AUGUSTUS	CDS	110638859	110638978	1.0	+	0	ID=g3165.t2.CDS10;Parent=g3165.t2
HiC_scaffold_10	GeneMark.hmm3	intron	110638979	110639062	.	+	0	ID=g3165.t3.intron4;Parent=g3165.t3
HiC_scaffold_10	AUGUSTUS	intron	110638979	110639062	1.0	+	.	ID=g3165.t1.intron10;Parent=g3165.t1
HiC_scaffold_10	AUGUSTUS	intron	110638979	110639062	1.0	+	.	ID=g3165.t2.intron10;Parent=g3165.t2
HiC_scaffold_10	AUGUSTUS	exon	110639063	110639259	.	+	.	ID=g3165.t1.exon11;Parent=g3165.t1
HiC_scaffold_10	AUGUSTUS	exon	110639063	110639259	.	+	.	ID=g3165.t2.exon11;Parent=g3165.t2
HiC_scaffold_10	GeneMark.hmm3	CDS	110639063	110639259	.	+	0	ID=g3165.t3.CDS5;Parent=g3165.t3
HiC_scaffold_10	GeneMark.hmm3	exon	110639063	110639259	.	+	0	ID=g3165.t3.exon5;Parent=g3165.t3
HiC_scaffold_10	AUGUSTUS	CDS	110639063	110639259	1.0	+	0	ID=g3165.t1.CDS11;Parent=g3165.t1
HiC_scaffold_10	AUGUSTUS	CDS	110639063	110639259	1.0	+	0	ID=g3165.t2.CDS11;Parent=g3165.t2
HiC_scaffold_10	GeneMark.hmm3	intron	110639260	110639507	.	+	2	ID=g3165.t3.intron5;Parent=g3165.t3
HiC_scaffold_10	AUGUSTUS	intron	110639260	110639507	1.0	+	.	ID=g3165.t1.intron11;Parent=g3165.t1
HiC_scaffold_10	AUGUSTUS	intron	110639260	110639507	1.0	+	.	ID=g3165.t2.intron11;Parent=g3165.t2
HiC_scaffold_10	AUGUSTUS	exon	110639508	110639623	.	+	.	ID=g3165.t1.exon12;Parent=g3165.t1
HiC_scaffold_10	AUGUSTUS	exon	110639508	110639623	.	+	.	ID=g3165.t2.exon12;Parent=g3165.t2
HiC_scaffold_10	GeneMark.hmm3	CDS	110639508	110639623	.	+	1	ID=g3165.t3.CDS6;Parent=g3165.t3
HiC_scaffold_10	GeneMark.hmm3	exon	110639508	110639623	.	+	1	ID=g3165.t3.exon6;Parent=g3165.t3
HiC_scaffold_10	AUGUSTUS	CDS	110639508	110639623	1.0	+	1	ID=g3165.t1.CDS12;Parent=g3165.t1
HiC_scaffold_10	AUGUSTUS	CDS	110639508	110639623	1.0	+	1	ID=g3165.t2.CDS12;Parent=g3165.t2
HiC_scaffold_10	GeneMark.hmm3	intron	110639624	110639703	.	+	1	ID=g3165.t3.intron6;Parent=g3165.t3
HiC_scaffold_10	AUGUSTUS	intron	110639624	110639703	1.0	+	.	ID=g3165.t1.intron12;Parent=g3165.t1
HiC_scaffold_10	AUGUSTUS	intron	110639624	110639703	1.0	+	.	ID=g3165.t2.intron12;Parent=g3165.t2
HiC_scaffold_10	AUGUSTUS	exon	110639704	110639756	.	+	.	ID=g3165.t1.exon13;Parent=g3165.t1
HiC_scaffold_10	AUGUSTUS	exon	110639704	110639756	.	+	.	ID=g3165.t2.exon13;Parent=g3165.t2
HiC_scaffold_10	GeneMark.hmm3	CDS	110639704	110639756	.	+	2	ID=g3165.t3.CDS7;Parent=g3165.t3
HiC_scaffold_10	GeneMark.hmm3	exon	110639704	110639756	.	+	2	ID=g3165.t3.exon7;Parent=g3165.t3
HiC_scaffold_10	AUGUSTUS	CDS	110639704	110639756	1.0	+	2	ID=g3165.t1.CDS13;Parent=g3165.t1
HiC_scaffold_10	AUGUSTUS	CDS	110639704	110639756	1.0	+	2	ID=g3165.t2.CDS13;Parent=g3165.t2
HiC_scaffold_10	GeneMark.hmm3	intron	110639757	110639875	.	+	0	ID=g3165.t3.intron7;Parent=g3165.t3
HiC_scaffold_10	AUGUSTUS	intron	110639757	110639875	1.0	+	.	ID=g3165.t1.intron13;Parent=g3165.t1
HiC_scaffold_10	AUGUSTUS	intron	110639757	110639875	1.0	+	.	ID=g3165.t2.intron13;Parent=g3165.t2
HiC_scaffold_10	AUGUSTUS	exon	110639876	110640007	.	+	.	ID=g3165.t1.exon14;Parent=g3165.t1
HiC_scaffold_10	AUGUSTUS	exon	110639876	110640007	.	+	.	ID=g3165.t2.exon14;Parent=g3165.t2
HiC_scaffold_10	GeneMark.hmm3	CDS	110639876	110640007	.	+	0	ID=g3165.t3.CDS8;Parent=g3165.t3
HiC_scaffold_10	GeneMark.hmm3	exon	110639876	110640007	.	+	0	ID=g3165.t3.exon8;Parent=g3165.t3
HiC_scaffold_10	AUGUSTUS	CDS	110639876	110640007	1.0	+	0	ID=g3165.t1.CDS14;Parent=g3165.t1
HiC_scaffold_10	AUGUSTUS	CDS	110639876	110640007	1.0	+	0	ID=g3165.t2.CDS14;Parent=g3165.t2
HiC_scaffold_10	AUGUSTUS	stop_codon	110640005	110640007	.	+	0	ID=g3165.t1.stop1;Parent=g3165.t1
HiC_scaffold_10	AUGUSTUS	stop_codon	110640005	110640007	.	+	0	ID=g3165.t2.stop1;Parent=g3165.t2
HiC_scaffold_10	GeneMark.hmm3	stop_codon	110640005	110640007	.	+	0	ID=g3165.t3.stop1;Parent=g3165.t3
HiC_scaffold_10	AUGUSTUS	stop_codon	110640584	110640586	.	-	0	ID=g3166.t1.stop1;Parent=g3166.t1
HiC_scaffold_10	AUGUSTUS	stop_codon	110640584	110640586	.	-	0	ID=g3166.t2.stop1;Parent=g3166.t2
HiC_scaffold_10	GeneMark.hmm3	stop_codon	110640584	110640586	.	-	0	ID=g3166.t3.stop1;Parent=g3166.t3
HiC_scaffold_10	AUGUSTUS	exon	110640584	110640930	.	-	.	ID=g3166.t1.exon1;Parent=g3166.t1
HiC_scaffold_10	AUGUSTUS	exon	110640584	110640930	.	-	.	ID=g3166.t2.exon1;Parent=g3166.t2
HiC_scaffold_10	GeneMark.hmm3	CDS	110640584	110640930	.	-	2	ID=g3166.t3.CDS1;Parent=g3166.t3
HiC_scaffold_10	GeneMark.hmm3	exon	110640584	110640930	.	-	2	ID=g3166.t3.exon1;Parent=g3166.t3
HiC_scaffold_10	AUGUSTUS	CDS	110640584	110640930	1.0	-	2	ID=g3166.t1.CDS1;Parent=g3166.t1
HiC_scaffold_10	AUGUSTUS	CDS	110640584	110640930	1.0	-	2	ID=g3166.t2.CDS1;Parent=g3166.t2
HiC_scaffold_10	AUGUSTUS	mRNA	110640584	110653063	0.98	-	.	ID=g3166.t2;Parent=g3166;em_target=9668.ENSMPUP00000008720;em_score=947.1;em_evalue=6.6e-288;em_tcov=.;em_OGs=COG4886@1|root,KOG0531@2759|Eukaryota,390C5@33154|Opisthokonta,3BDVR@33208|Metazoa,3CZA5@33213|Bilateria,4861Q@7711|Chordata,498QT@7742|Vertebrata,3J3TG@40674|Mammalia,3EQTD@33554|Carnivora;em_COG_cat=T;em_desc=Leucine rich repeat containing 56;em_max_annot_lvl=33208|Metazoa;em_Preferred_name=LRRC56;em_PFAMs=LRR_4,LRR_9
HiC_scaffold_10	AUGUSTUS	mRNA	110640584	110653063	0.99	-	.	ID=g3166.t1;Parent=g3166;em_target=9668.ENSMPUP00000008720;em_score=966.8;em_evalue=7.6e-294;em_tcov=.;em_OGs=COG4886@1|root,KOG0531@2759|Eukaryota,390C5@33154|Opisthokonta,3BDVR@33208|Metazoa,3CZA5@33213|Bilateria,4861Q@7711|Chordata,498QT@7742|Vertebrata,3J3TG@40674|Mammalia,3EQTD@33554|Carnivora;em_COG_cat=T;em_desc=Leucine rich repeat containing 56;em_max_annot_lvl=33208|Metazoa;em_Preferred_name=LRRC56;em_PFAMs=LRR_4,LRR_9
HiC_scaffold_10	AUGUSTUS	gene	110640584	110656504	.	-	.	ID=g3166
HiC_scaffold_10	GeneMark.hmm3	mRNA	110640584	110656504	.	-	.	ID=g3166.t3;Parent=g3166;em_target=9668.ENSMPUP00000008720;em_score=1026.5;em_evalue=0.0;em_tcov=.;em_OGs=COG4886@1|root,KOG0531@2759|Eukaryota,390C5@33154|Opisthokonta,3BDVR@33208|Metazoa,3CZA5@33213|Bilateria,4861Q@7711|Chordata,498QT@7742|Vertebrata,3J3TG@40674|Mammalia,3EQTD@33554|Carnivora;em_COG_cat=T;em_desc=Leucine rich repeat containing 56;em_max_annot_lvl=33208|Metazoa;em_Preferred_name=LRRC56;em_PFAMs=LRR_4,LRR_9
HiC_scaffold_10	GeneMark.hmm3	intron	110640931	110642059	.	-	1	ID=g3166.t3.intron1;Parent=g3166.t3
HiC_scaffold_10	AUGUSTUS	intron	110640931	110642059	1.0	-	.	ID=g3166.t1.intron1;Parent=g3166.t1
HiC_scaffold_10	AUGUSTUS	intron	110640931	110642059	1.0	-	.	ID=g3166.t2.intron1;Parent=g3166.t2
HiC_scaffold_10	AUGUSTUS	exon	110642060	110642160	.	-	.	ID=g3166.t2.exon2;Parent=g3166.t2
HiC_scaffold_10	GeneMark.hmm3	CDS	110642060	110642160	.	-	1	ID=g3166.t3.CDS2;Parent=g3166.t3
HiC_scaffold_10	GeneMark.hmm3	exon	110642060	110642160	.	-	1	ID=g3166.t3.exon2;Parent=g3166.t3
HiC_scaffold_10	AUGUSTUS	CDS	110642060	110642160	1.0	-	1	ID=g3166.t2.CDS2;Parent=g3166.t2
HiC_scaffold_10	AUGUSTUS	exon	110642060	110642175	.	-	.	ID=g3166.t1.exon2;Parent=g3166.t1
HiC_scaffold_10	AUGUSTUS	CDS	110642060	110642175	1.0	-	1	ID=g3166.t1.CDS2;Parent=g3166.t1
HiC_scaffold_10	GeneMark.hmm3	intron	110642161	110642373	.	-	2	ID=g3166.t3.intron2;Parent=g3166.t3
HiC_scaffold_10	AUGUSTUS	intron	110642161	110642373	1.0	-	.	ID=g3166.t2.intron2;Parent=g3166.t2
HiC_scaffold_10	AUGUSTUS	intron	110642176	110642373	1.0	-	.	ID=g3166.t1.intron2;Parent=g3166.t1
HiC_scaffold_10	AUGUSTUS	exon	110642374	110642513	.	-	.	ID=g3166.t1.exon3;Parent=g3166.t1
HiC_scaffold_10	AUGUSTUS	exon	110642374	110642513	.	-	.	ID=g3166.t2.exon3;Parent=g3166.t2
HiC_scaffold_10	GeneMark.hmm3	CDS	110642374	110642513	.	-	0	ID=g3166.t3.CDS3;Parent=g3166.t3
HiC_scaffold_10	GeneMark.hmm3	exon	110642374	110642513	.	-	0	ID=g3166.t3.exon3;Parent=g3166.t3
HiC_scaffold_10	AUGUSTUS	CDS	110642374	110642513	1.0	-	0	ID=g3166.t1.CDS3;Parent=g3166.t1
HiC_scaffold_10	AUGUSTUS	CDS	110642374	110642513	1.0	-	0	ID=g3166.t2.CDS3;Parent=g3166.t2
HiC_scaffold_10	GeneMark.hmm3	intron	110642514	110642719	.	-	0	ID=g3166.t3.intron3;Parent=g3166.t3
HiC_scaffold_10	AUGUSTUS	intron	110642514	110642719	1.0	-	.	ID=g3166.t1.intron3;Parent=g3166.t1
HiC_scaffold_10	AUGUSTUS	intron	110642514	110642719	1.0	-	.	ID=g3166.t2.intron3;Parent=g3166.t2
HiC_scaffold_10	AUGUSTUS	exon	110642720	110642784	.	-	.	ID=g3166.t1.exon4;Parent=g3166.t1
HiC_scaffold_10	AUGUSTUS	exon	110642720	110642784	.	-	.	ID=g3166.t2.exon4;Parent=g3166.t2
HiC_scaffold_10	GeneMark.hmm3	CDS	110642720	110642784	.	-	2	ID=g3166.t3.CDS4;Parent=g3166.t3
HiC_scaffold_10	GeneMark.hmm3	exon	110642720	110642784	.	-	2	ID=g3166.t3.exon4;Parent=g3166.t3
HiC_scaffold_10	AUGUSTUS	CDS	110642720	110642784	1.0	-	2	ID=g3166.t1.CDS4;Parent=g3166.t1
HiC_scaffold_10	AUGUSTUS	CDS	110642720	110642784	1.0	-	2	ID=g3166.t2.CDS4;Parent=g3166.t2
HiC_scaffold_10	GeneMark.hmm3	intron	110642785	110642863	.	-	1	ID=g3166.t3.intron4;Parent=g3166.t3
HiC_scaffold_10	AUGUSTUS	intron	110642785	110642863	1.0	-	.	ID=g3166.t1.intron4;Parent=g3166.t1
HiC_scaffold_10	AUGUSTUS	intron	110642785	110642863	1.0	-	.	ID=g3166.t2.intron4;Parent=g3166.t2
HiC_scaffold_10	AUGUSTUS	exon	110642864	110643040	.	-	.	ID=g3166.t1.exon5;Parent=g3166.t1
HiC_scaffold_10	AUGUSTUS	exon	110642864	110643040	.	-	.	ID=g3166.t2.exon5;Parent=g3166.t2
HiC_scaffold_10	GeneMark.hmm3	CDS	110642864	110643040	.	-	2	ID=g3166.t3.CDS5;Parent=g3166.t3
HiC_scaffold_10	GeneMark.hmm3	exon	110642864	110643040	.	-	2	ID=g3166.t3.exon5;Parent=g3166.t3
HiC_scaffold_10	AUGUSTUS	CDS	110642864	110643040	1.0	-	2	ID=g3166.t1.CDS5;Parent=g3166.t1
HiC_scaffold_10	AUGUSTUS	CDS	110642864	110643040	1.0	-	2	ID=g3166.t2.CDS5;Parent=g3166.t2
HiC_scaffold_10	GeneMark.hmm3	intron	110643041	110643429	.	-	1	ID=g3166.t3.intron5;Parent=g3166.t3
HiC_scaffold_10	AUGUSTUS	intron	110643041	110643429	1.0	-	.	ID=g3166.t1.intron5;Parent=g3166.t1
HiC_scaffold_10	AUGUSTUS	intron	110643041	110643429	1.0	-	.	ID=g3166.t2.intron5;Parent=g3166.t2
HiC_scaffold_10	AUGUSTUS	exon	110643430	110643613	.	-	.	ID=g3166.t1.exon6;Parent=g3166.t1
HiC_scaffold_10	AUGUSTUS	exon	110643430	110643613	.	-	.	ID=g3166.t2.exon6;Parent=g3166.t2
HiC_scaffold_10	GeneMark.hmm3	CDS	110643430	110643613	.	-	0	ID=g3166.t3.CDS6;Parent=g3166.t3
HiC_scaffold_10	GeneMark.hmm3	exon	110643430	110643613	.	-	0	ID=g3166.t3.exon6;Parent=g3166.t3
HiC_scaffold_10	AUGUSTUS	CDS	110643430	110643613	1.0	-	0	ID=g3166.t1.CDS6;Parent=g3166.t1
HiC_scaffold_10	AUGUSTUS	CDS	110643430	110643613	1.0	-	0	ID=g3166.t2.CDS6;Parent=g3166.t2
HiC_scaffold_10	GeneMark.hmm3	intron	110643614	110644391	.	-	0	ID=g3166.t3.intron6;Parent=g3166.t3
HiC_scaffold_10	AUGUSTUS	intron	110643614	110644391	1.0	-	.	ID=g3166.t1.intron6;Parent=g3166.t1
HiC_scaffold_10	AUGUSTUS	intron	110643614	110644391	1.0	-	.	ID=g3166.t2.intron6;Parent=g3166.t2
HiC_scaffold_10	AUGUSTUS	exon	110644392	110644592	.	-	.	ID=g3166.t1.exon7;Parent=g3166.t1
HiC_scaffold_10	AUGUSTUS	exon	110644392	110644592	.	-	.	ID=g3166.t2.exon7;Parent=g3166.t2
HiC_scaffold_10	GeneMark.hmm3	CDS	110644392	110644592	.	-	0	ID=g3166.t3.CDS7;Parent=g3166.t3
HiC_scaffold_10	GeneMark.hmm3	exon	110644392	110644592	.	-	0	ID=g3166.t3.exon7;Parent=g3166.t3
HiC_scaffold_10	AUGUSTUS	CDS	110644392	110644592	1.0	-	0	ID=g3166.t1.CDS7;Parent=g3166.t1
HiC_scaffold_10	AUGUSTUS	CDS	110644392	110644592	1.0	-	0	ID=g3166.t2.CDS7;Parent=g3166.t2
HiC_scaffold_10	GeneMark.hmm3	intron	110644593	110644664	.	-	0	ID=g3166.t3.intron7;Parent=g3166.t3
HiC_scaffold_10	AUGUSTUS	intron	110644593	110644664	1.0	-	.	ID=g3166.t1.intron7;Parent=g3166.t1
HiC_scaffold_10	AUGUSTUS	intron	110644593	110644664	1.0	-	.	ID=g3166.t2.intron7;Parent=g3166.t2
HiC_scaffold_10	AUGUSTUS	exon	110644665	110644761	.	-	.	ID=g3166.t1.exon8;Parent=g3166.t1
HiC_scaffold_10	AUGUSTUS	exon	110644665	110644761	.	-	.	ID=g3166.t2.exon8;Parent=g3166.t2
HiC_scaffold_10	GeneMark.hmm3	CDS	110644665	110644761	.	-	1	ID=g3166.t3.CDS8;Parent=g3166.t3
HiC_scaffold_10	GeneMark.hmm3	exon	110644665	110644761	.	-	1	ID=g3166.t3.exon8;Parent=g3166.t3
HiC_scaffold_10	AUGUSTUS	CDS	110644665	110644761	1.0	-	1	ID=g3166.t1.CDS8;Parent=g3166.t1
HiC_scaffold_10	AUGUSTUS	CDS	110644665	110644761	1.0	-	1	ID=g3166.t2.CDS8;Parent=g3166.t2
HiC_scaffold_10	GeneMark.hmm3	intron	110644762	110652333	.	-	2	ID=g3166.t3.intron8;Parent=g3166.t3
HiC_scaffold_10	AUGUSTUS	intron	110644762	110652333	1.0	-	.	ID=g3166.t1.intron8;Parent=g3166.t1
HiC_scaffold_10	AUGUSTUS	intron	110644762	110652333	1.0	-	.	ID=g3166.t2.intron8;Parent=g3166.t2
HiC_scaffold_10	AUGUSTUS	exon	110652334	110652394	.	-	.	ID=g3166.t1.exon9;Parent=g3166.t1
HiC_scaffold_10	AUGUSTUS	exon	110652334	110652394	.	-	.	ID=g3166.t2.exon9;Parent=g3166.t2
HiC_scaffold_10	GeneMark.hmm3	CDS	110652334	110652394	.	-	2	ID=g3166.t3.CDS9;Parent=g3166.t3
HiC_scaffold_10	GeneMark.hmm3	exon	110652334	110652394	.	-	2	ID=g3166.t3.exon9;Parent=g3166.t3
HiC_scaffold_10	AUGUSTUS	CDS	110652334	110652394	1.0	-	2	ID=g3166.t1.CDS9;Parent=g3166.t1
HiC_scaffold_10	AUGUSTUS	CDS	110652334	110652394	1.0	-	2	ID=g3166.t2.CDS9;Parent=g3166.t2
HiC_scaffold_10	GeneMark.hmm3	intron	110652395	110653014	.	-	1	ID=g3166.t3.intron9;Parent=g3166.t3
HiC_scaffold_10	AUGUSTUS	intron	110652395	110653014	1.0	-	.	ID=g3166.t1.intron9;Parent=g3166.t1
HiC_scaffold_10	AUGUSTUS	intron	110652395	110653014	1.0	-	.	ID=g3166.t2.intron9;Parent=g3166.t2
HiC_scaffold_10	AUGUSTUS	exon	110653015	110653063	.	-	.	ID=g3166.t1.exon10;Parent=g3166.t1
HiC_scaffold_10	AUGUSTUS	exon	110653015	110653063	.	-	.	ID=g3166.t2.exon10;Parent=g3166.t2
HiC_scaffold_10	AUGUSTUS	CDS	110653015	110653063	0.98	-	0	ID=g3166.t2.CDS10;Parent=g3166.t2
HiC_scaffold_10	AUGUSTUS	CDS	110653015	110653063	0.99	-	0	ID=g3166.t1.CDS10;Parent=g3166.t1
HiC_scaffold_10	GeneMark.hmm3	CDS	110653015	110653102	.	-	0	ID=g3166.t3.CDS10;Parent=g3166.t3
HiC_scaffold_10	GeneMark.hmm3	exon	110653015	110653102	.	-	0	ID=g3166.t3.exon10;Parent=g3166.t3
HiC_scaffold_10	AUGUSTUS	start_codon	110653061	110653063	.	-	0	ID=g3166.t1.start1;Parent=g3166.t1
HiC_scaffold_10	AUGUSTUS	start_codon	110653061	110653063	.	-	0	ID=g3166.t2.start1;Parent=g3166.t2
HiC_scaffold_10	GeneMark.hmm3	intron	110653103	110656328	.	-	0	ID=g3166.t3.intron10;Parent=g3166.t3
HiC_scaffold_10	GeneMark.hmm3	CDS	110656329	110656403	.	-	0	ID=g3166.t3.CDS11;Parent=g3166.t3
HiC_scaffold_10	GeneMark.hmm3	exon	110656329	110656403	.	-	0	ID=g3166.t3.exon11;Parent=g3166.t3
HiC_scaffold_10	GeneMark.hmm3	intron	110656404	110656447	.	-	0	ID=g3166.t3.intron11;Parent=g3166.t3
HiC_scaffold_10	GeneMark.hmm3	CDS	110656448	110656504	.	-	0	ID=g3166.t3.CDS12;Parent=g3166.t3
HiC_scaffold_10	GeneMark.hmm3	exon	110656448	110656504	.	-	0	ID=g3166.t3.exon12;Parent=g3166.t3
HiC_scaffold_10	GeneMark.hmm3	start_codon	110656502	110656504	.	-	0	ID=g3166.t3.start1;Parent=g3166.t3
HiC_scaffold_10	AUGUSTUS	stop_codon	110663390	110663392	.	-	0	ID=g3167.t1.stop1;Parent=g3167.t1
HiC_scaffold_10	AUGUSTUS	exon	110663390	110663406	.	-	.	ID=g3167.t1.exon1;Parent=g3167.t1
HiC_scaffold_10	AUGUSTUS	CDS	110663390	110663406	0.64	-	2	ID=g3167.t1.CDS1;Parent=g3167.t1
HiC_scaffold_10	AUGUSTUS	gene	110663390	110664540	.	-	.	ID=g3167
HiC_scaffold_10	AUGUSTUS	mRNA	110663390	110664540	0.3	-	.	ID=g3167.t1;Parent=g3167
HiC_scaffold_10	AUGUSTUS	intron	110663407	110663855	0.64	-	.	ID=g3167.t1.intron1;Parent=g3167.t1
HiC_scaffold_10	AUGUSTUS	exon	110663856	110663960	.	-	.	ID=g3167.t1.exon2;Parent=g3167.t1
HiC_scaffold_10	AUGUSTUS	CDS	110663856	110663960	0.64	-	2	ID=g3167.t1.CDS2;Parent=g3167.t1
HiC_scaffold_10	AUGUSTUS	intron	110663961	110664071	1.0	-	.	ID=g3167.t1.intron2;Parent=g3167.t1
HiC_scaffold_10	AUGUSTUS	exon	110664072	110664540	.	-	.	ID=g3167.t1.exon3;Parent=g3167.t1
HiC_scaffold_10	AUGUSTUS	CDS	110664072	110664540	0.41	-	0	ID=g3167.t1.CDS3;Parent=g3167.t1
HiC_scaffold_10	AUGUSTUS	start_codon	110664538	110664540	.	-	0	ID=g3167.t1.start1;Parent=g3167.t1
HiC_scaffold_10	gmst	start_codon	110678080	110678082	26.731643	+	0	ID=g3168.t1.start1;Parent=g3168.t1
HiC_scaffold_10	gmst	gene	110678080	110678907	.	+	.	ID=g3168
HiC_scaffold_10	gmst	mRNA	110678080	110678907	.	+	.	ID=g3168.t1;Parent=g3168
HiC_scaffold_10	gmst	CDS	110678080	110678907	26.731643	+	0	ID=g3168.t1.CDS1;Parent=g3168.t1
HiC_scaffold_10	gmst	exon	110678080	110678907	26.731643	+	0	ID=g3168.t1.exon1;Parent=g3168.t1
HiC_scaffold_10	gmst	stop_codon	110678905	110678907	26.731643	+	0	ID=g3168.t1.stop1;Parent=g3168.t1
HiC_scaffold_10	gmst	start_codon	110687099	110687101	190.651791	+	0	ID=g3169.t2.start1;Parent=g3169.t2
HiC_scaffold_10	gmst	CDS	110687099	110687195	190.651791	+	0	ID=g3169.t2.CDS1;Parent=g3169.t2
HiC_scaffold_10	gmst	exon	110687099	110687195	190.651791	+	0	ID=g3169.t2.exon1;Parent=g3169.t2
HiC_scaffold_10	AUGUSTUS	gene	110687099	110693057	.	+	.	ID=g3169
HiC_scaffold_10	gmst	mRNA	110687099	110693057	.	+	.	ID=g3169.t2;Parent=g3169;em_target=9707.XP_004403817.1;em_score=828.9;em_evalue=5.1e-252;em_tcov=.;em_OGs=KOG4308@1|root,KOG4308@2759|Eukaryota,39SPJ@33154|Opisthokonta,3BGVK@33208|Metazoa,3CXUK@33213|Bilateria,485F1@7711|Chordata,490KC@7742|Vertebrata,3J3E6@40674|Mammalia,3EHWI@33554|Carnivora;em_COG_cat=S;em_desc=Ribonuclease angiogenin inhibitor 1;em_max_annot_lvl=33208|Metazoa;em_Preferred_name=RNH1;em_KEGG_ko=ko:K16634;em_BRITE=ko00000;em_PFAMs=LRR_6;em_GOs=GO:0003674,GO:0004857,GO:0005575,GO:0005576,GO:0005622,GO:0005623,GO:0005634,GO:0005654,GO:0005737,GO:0005829,GO:0006139,GO:0006401,GO:0006402,GO:0006725,GO:0006807,GO:0008150,GO:0008152,GO:0008428,GO:0009056,GO:0009057,GO:0009892,GO:0009987,GO:0010468,GO:0010605,GO:0010629,GO:0016070,GO:0016071,GO:0019222,GO:0019439,GO:0022603,GO:0030234,GO:0031974,GO:0031981,GO:0032311,GO:0032991,GO:0034641,GO:0034655,GO:0043086,GO:0043170,GO:0043226,GO:0043227,GO:0043229,GO:0043231,GO:0043233,GO:0044092,GO:0044237,GO:0044238,GO:0044248,GO:0044260,GO:0044265,GO:0044270,GO:0044421,GO:0044422,GO:0044424,GO:0044428,GO:0044444,GO:0044446,GO:0044464,GO:0045765,GO:0046483,GO:0046700,GO:0048519,GO:0050789,GO:0050790,GO:0050793,GO:0051239,GO:0060255,GO:0065007,GO:0065009,GO:0070013,GO:0071704,GO:0090304,GO:0098772,GO:1901342,GO:1901360,GO:1901361,GO:1901575,GO:2000026
HiC_scaffold_10	gmst	intron	110687196	110689124	190.651791	+	0	ID=g3169.t2.intron1;Parent=g3169.t2
HiC_scaffold_10	gmst	CDS	110689125	110689230	190.651791	+	2	ID=g3169.t2.CDS2;Parent=g3169.t2
HiC_scaffold_10	gmst	exon	110689125	110689230	190.651791	+	2	ID=g3169.t2.exon2;Parent=g3169.t2
HiC_scaffold_10	AUGUSTUS	start_codon	110689145	110689147	.	+	0	ID=g3169.t1.start1;Parent=g3169.t1
HiC_scaffold_10	AUGUSTUS	exon	110689145	110689230	.	+	.	ID=g3169.t1.exon1;Parent=g3169.t1
HiC_scaffold_10	AUGUSTUS	CDS	110689145	110689230	1.0	+	0	ID=g3169.t1.CDS1;Parent=g3169.t1
HiC_scaffold_10	AUGUSTUS	mRNA	110689145	110693057	1.0	+	.	ID=g3169.t1;Parent=g3169;em_target=9707.XP_004403817.1;em_score=829.1;em_evalue=3.1e-252;em_tcov=.;em_OGs=KOG4308@1|root,KOG4308@2759|Eukaryota,39SPJ@33154|Opisthokonta,3BGVK@33208|Metazoa,3CXUK@33213|Bilateria,485F1@7711|Chordata,490KC@7742|Vertebrata,3J3E6@40674|Mammalia,3EHWI@33554|Carnivora;em_COG_cat=S;em_desc=Ribonuclease angiogenin inhibitor 1;em_max_annot_lvl=33208|Metazoa;em_Preferred_name=RNH1;em_KEGG_ko=ko:K16634;em_BRITE=ko00000;em_PFAMs=LRR_6;em_GOs=GO:0003674,GO:0004857,GO:0005575,GO:0005576,GO:0005622,GO:0005623,GO:0005634,GO:0005654,GO:0005737,GO:0005829,GO:0006139,GO:0006401,GO:0006402,GO:0006725,GO:0006807,GO:0008150,GO:0008152,GO:0008428,GO:0009056,GO:0009057,GO:0009892,GO:0009987,GO:0010468,GO:0010605,GO:0010629,GO:0016070,GO:0016071,GO:0019222,GO:0019439,GO:0022603,GO:0030234,GO:0031974,GO:0031981,GO:0032311,GO:0032991,GO:0034641,GO:0034655,GO:0043086,GO:0043170,GO:0043226,GO:0043227,GO:0043229,GO:0043231,GO:0043233,GO:0044092,GO:0044237,GO:0044238,GO:0044248,GO:0044260,GO:0044265,GO:0044270,GO:0044421,GO:0044422,GO:0044424,GO:0044428,GO:0044444,GO:0044446,GO:0044464,GO:0045765,GO:0046483,GO:0046700,GO:0048519,GO:0050789,GO:0050790,GO:0050793,GO:0051239,GO:0060255,GO:0065007,GO:0065009,GO:0070013,GO:0071704,GO:0090304,GO:0098772,GO:1901342,GO:1901360,GO:1901361,GO:1901575,GO:2000026
HiC_scaffold_10	AUGUSTUS	intron	110689231	110689945	1.0	+	.	ID=g3169.t1.intron1;Parent=g3169.t1
HiC_scaffold_10	gmst	intron	110689231	110689945	190.651791	+	0	ID=g3169.t2.intron2;Parent=g3169.t2
HiC_scaffold_10	AUGUSTUS	exon	110689946	110690116	.	+	.	ID=g3169.t1.exon2;Parent=g3169.t1
HiC_scaffold_10	AUGUSTUS	CDS	110689946	110690116	1.0	+	1	ID=g3169.t1.CDS2;Parent=g3169.t1
HiC_scaffold_10	gmst	CDS	110689946	110690116	190.651791	+	1	ID=g3169.t2.CDS3;Parent=g3169.t2
HiC_scaffold_10	gmst	exon	110689946	110690116	190.651791	+	1	ID=g3169.t2.exon3;Parent=g3169.t2
HiC_scaffold_10	AUGUSTUS	intron	110690117	110690460	1.0	+	.	ID=g3169.t1.intron2;Parent=g3169.t1
HiC_scaffold_10	gmst	intron	110690117	110690460	190.651791	+	0	ID=g3169.t2.intron3;Parent=g3169.t2
HiC_scaffold_10	AUGUSTUS	exon	110690461	110690631	.	+	.	ID=g3169.t1.exon3;Parent=g3169.t1
HiC_scaffold_10	AUGUSTUS	CDS	110690461	110690631	1.0	+	1	ID=g3169.t1.CDS3;Parent=g3169.t1
HiC_scaffold_10	gmst	CDS	110690461	110690631	190.651791	+	1	ID=g3169.t2.CDS4;Parent=g3169.t2
HiC_scaffold_10	gmst	exon	110690461	110690631	190.651791	+	1	ID=g3169.t2.exon4;Parent=g3169.t2
HiC_scaffold_10	AUGUSTUS	intron	110690632	110691025	1.0	+	.	ID=g3169.t1.intron3;Parent=g3169.t1
HiC_scaffold_10	gmst	intron	110690632	110691025	190.651791	+	0	ID=g3169.t2.intron4;Parent=g3169.t2
HiC_scaffold_10	AUGUSTUS	exon	110691026	110691196	.	+	.	ID=g3169.t1.exon4;Parent=g3169.t1
HiC_scaffold_10	AUGUSTUS	CDS	110691026	110691196	1.0	+	1	ID=g3169.t1.CDS4;Parent=g3169.t1
HiC_scaffold_10	gmst	CDS	110691026	110691196	190.651791	+	1	ID=g3169.t2.CDS5;Parent=g3169.t2
HiC_scaffold_10	gmst	exon	110691026	110691196	190.651791	+	1	ID=g3169.t2.exon5;Parent=g3169.t2
HiC_scaffold_10	AUGUSTUS	intron	110691197	110691287	1.0	+	.	ID=g3169.t1.intron4;Parent=g3169.t1
HiC_scaffold_10	gmst	intron	110691197	110691287	190.651791	+	0	ID=g3169.t2.intron5;Parent=g3169.t2
HiC_scaffold_10	AUGUSTUS	exon	110691288	110691458	.	+	.	ID=g3169.t1.exon5;Parent=g3169.t1
HiC_scaffold_10	AUGUSTUS	CDS	110691288	110691458	1.0	+	1	ID=g3169.t1.CDS5;Parent=g3169.t1
HiC_scaffold_10	gmst	CDS	110691288	110691458	190.651791	+	1	ID=g3169.t2.CDS6;Parent=g3169.t2
HiC_scaffold_10	gmst	exon	110691288	110691458	190.651791	+	1	ID=g3169.t2.exon6;Parent=g3169.t2
HiC_scaffold_10	AUGUSTUS	intron	110691459	110691535	1.0	+	.	ID=g3169.t1.intron5;Parent=g3169.t1
HiC_scaffold_10	gmst	intron	110691459	110691535	190.651791	+	0	ID=g3169.t2.intron6;Parent=g3169.t2
HiC_scaffold_10	AUGUSTUS	exon	110691536	110691706	.	+	.	ID=g3169.t1.exon6;Parent=g3169.t1
HiC_scaffold_10	AUGUSTUS	CDS	110691536	110691706	1.0	+	1	ID=g3169.t1.CDS6;Parent=g3169.t1
HiC_scaffold_10	gmst	CDS	110691536	110691706	190.651791	+	1	ID=g3169.t2.CDS7;Parent=g3169.t2
HiC_scaffold_10	gmst	exon	110691536	110691706	190.651791	+	1	ID=g3169.t2.exon7;Parent=g3169.t2
HiC_scaffold_10	AUGUSTUS	intron	110691707	110691949	1.0	+	.	ID=g3169.t1.intron6;Parent=g3169.t1
HiC_scaffold_10	gmst	intron	110691707	110691949	190.651791	+	0	ID=g3169.t2.intron7;Parent=g3169.t2
HiC_scaffold_10	AUGUSTUS	exon	110691950	110692120	.	+	.	ID=g3169.t1.exon7;Parent=g3169.t1
HiC_scaffold_10	AUGUSTUS	CDS	110691950	110692120	1.0	+	1	ID=g3169.t1.CDS7;Parent=g3169.t1
HiC_scaffold_10	gmst	CDS	110691950	110692120	190.651791	+	1	ID=g3169.t2.CDS8;Parent=g3169.t2
HiC_scaffold_10	gmst	exon	110691950	110692120	190.651791	+	1	ID=g3169.t2.exon8;Parent=g3169.t2
HiC_scaffold_10	AUGUSTUS	intron	110692121	110692718	1.0	+	.	ID=g3169.t1.intron7;Parent=g3169.t1
HiC_scaffold_10	gmst	intron	110692121	110692718	190.651791	+	0	ID=g3169.t2.intron8;Parent=g3169.t2
HiC_scaffold_10	AUGUSTUS	exon	110692719	110692889	.	+	.	ID=g3169.t1.exon8;Parent=g3169.t1
HiC_scaffold_10	AUGUSTUS	CDS	110692719	110692889	1.0	+	1	ID=g3169.t1.CDS8;Parent=g3169.t1
HiC_scaffold_10	gmst	CDS	110692719	110692889	190.651791	+	1	ID=g3169.t2.CDS9;Parent=g3169.t2
HiC_scaffold_10	gmst	exon	110692719	110692889	190.651791	+	1	ID=g3169.t2.exon9;Parent=g3169.t2
HiC_scaffold_10	AUGUSTUS	intron	110692890	110692969	1.0	+	.	ID=g3169.t1.intron8;Parent=g3169.t1
HiC_scaffold_10	gmst	intron	110692890	110692969	190.651791	+	0	ID=g3169.t2.intron9;Parent=g3169.t2
HiC_scaffold_10	AUGUSTUS	exon	110692970	110693057	.	+	.	ID=g3169.t1.exon9;Parent=g3169.t1
HiC_scaffold_10	AUGUSTUS	CDS	110692970	110693057	1.0	+	1	ID=g3169.t1.CDS9;Parent=g3169.t1
HiC_scaffold_10	gmst	CDS	110692970	110693057	190.651791	+	1	ID=g3169.t2.CDS10;Parent=g3169.t2
HiC_scaffold_10	gmst	exon	110692970	110693057	190.651791	+	1	ID=g3169.t2.exon10;Parent=g3169.t2
HiC_scaffold_10	AUGUSTUS	stop_codon	110693055	110693057	.	+	0	ID=g3169.t1.stop1;Parent=g3169.t1
HiC_scaffold_10	gmst	stop_codon	110693055	110693057	190.651791	+	0	ID=g3169.t2.stop1;Parent=g3169.t2
HiC_scaffold_10	AUGUSTUS	stop_codon	110694029	110694031	.	-	0	ID=g3170.t1.stop1;Parent=g3170.t1
HiC_scaffold_10	AUGUSTUS	exon	110694029	110694188	.	-	.	ID=g3170.t1.exon1;Parent=g3170.t1
HiC_scaffold_10	AUGUSTUS	CDS	110694029	110694188	1.0	-	1	ID=g3170.t1.CDS1;Parent=g3170.t1
HiC_scaffold_10	AUGUSTUS	gene	110694029	110717368	.	-	.	ID=g3170
HiC_scaffold_10	AUGUSTUS	mRNA	110694029	110717368	1.0	-	.	ID=g3170.t1;Parent=g3170;em_target=9612.ENSCAFP00000009751;em_score=1092.0;em_evalue=0.0;em_tcov=.;em_OGs=KOG2735@1|root,KOG2735@2759|Eukaryota,38DY6@33154|Opisthokonta,3BHQY@33208|Metazoa,3CWU0@33213|Bilateria,481G4@7711|Chordata,494TT@7742|Vertebrata,3JBCW@40674|Mammalia,3EHUM@33554|Carnivora;em_COG_cat=I;em_desc=Phosphatidylserine synthase 2;em_max_annot_lvl=33208|Metazoa;em_Preferred_name=PTDSS2;em_GOs=GO:0003674,GO:0003824,GO:0003882,GO:0005575,GO:0005622,GO:0005623,GO:0005737,GO:0005783,GO:0005789,GO:0006575,GO:0006629,GO:0006644,GO:0006650,GO:0006658,GO:0006659,GO:0006793,GO:0006796,GO:0006807,GO:0008150,GO:0008152,GO:0008610,GO:0008654,GO:0009058,GO:0009987,GO:0012505,GO:0016020,GO:0016740,GO:0016772,GO:0016780,GO:0017169,GO:0019637,GO:0031984,GO:0042175,GO:0042398,GO:0043226,GO:0043227,GO:0043229,GO:0043231,GO:0044237,GO:0044238,GO:0044249,GO:0044255,GO:0044422,GO:0044424,GO:0044425,GO:0044432,GO:0044444,GO:0044446,GO:0044464,GO:0045017,GO:0046474,GO:0046486,GO:0071704,GO:0090407,GO:0098827,GO:1901564,GO:1901566,GO:1901576;em_EC=2.7.8.29;em_KEGG_ko=ko:K08730;em_KEGG_Pathway=ko00564,ko01100,ko01110,map00564,map01100,map01110;em_KEGG_Reaction=R07376;em_KEGG_rclass=RC00017,RC02950;em_BRITE=ko00000,ko00001,ko01000;em_PFAMs=PSS
HiC_scaffold_10	AUGUSTUS	intron	110694189	110694337	1.0	-	.	ID=g3170.t1.intron1;Parent=g3170.t1
HiC_scaffold_10	AUGUSTUS	exon	110694338	110694523	.	-	.	ID=g3170.t1.exon2;Parent=g3170.t1
HiC_scaffold_10	AUGUSTUS	CDS	110694338	110694523	1.0	-	1	ID=g3170.t1.CDS2;Parent=g3170.t1
HiC_scaffold_10	AUGUSTUS	intron	110694524	110694630	1.0	-	.	ID=g3170.t1.intron2;Parent=g3170.t1
HiC_scaffold_10	AUGUSTUS	exon	110694631	110694776	.	-	.	ID=g3170.t1.exon3;Parent=g3170.t1
HiC_scaffold_10	AUGUSTUS	CDS	110694631	110694776	1.0	-	0	ID=g3170.t1.CDS3;Parent=g3170.t1
HiC_scaffold_10	AUGUSTUS	intron	110694777	110694849	1.0	-	.	ID=g3170.t1.intron3;Parent=g3170.t1
HiC_scaffold_10	AUGUSTUS	exon	110694850	110694964	.	-	.	ID=g3170.t1.exon4;Parent=g3170.t1
HiC_scaffold_10	AUGUSTUS	CDS	110694850	110694964	1.0	-	1	ID=g3170.t1.CDS4;Parent=g3170.t1
HiC_scaffold_10	AUGUSTUS	intron	110694965	110695405	1.0	-	.	ID=g3170.t1.intron4;Parent=g3170.t1
HiC_scaffold_10	AUGUSTUS	exon	110695406	110695524	.	-	.	ID=g3170.t1.exon5;Parent=g3170.t1
HiC_scaffold_10	AUGUSTUS	CDS	110695406	110695524	1.0	-	0	ID=g3170.t1.CDS5;Parent=g3170.t1
HiC_scaffold_10	AUGUSTUS	intron	110695525	110695621	1.0	-	.	ID=g3170.t1.intron5;Parent=g3170.t1
HiC_scaffold_10	AUGUSTUS	exon	110695622	110695735	.	-	.	ID=g3170.t1.exon6;Parent=g3170.t1
HiC_scaffold_10	AUGUSTUS	CDS	110695622	110695735	1.0	-	0	ID=g3170.t1.CDS6;Parent=g3170.t1
HiC_scaffold_10	AUGUSTUS	intron	110695736	110695962	1.0	-	.	ID=g3170.t1.intron6;Parent=g3170.t1
HiC_scaffold_10	AUGUSTUS	exon	110695963	110696013	.	-	.	ID=g3170.t1.exon7;Parent=g3170.t1
HiC_scaffold_10	AUGUSTUS	CDS	110695963	110696013	1.0	-	0	ID=g3170.t1.CDS7;Parent=g3170.t1
HiC_scaffold_10	AUGUSTUS	intron	110696014	110696501	1.0	-	.	ID=g3170.t1.intron7;Parent=g3170.t1
HiC_scaffold_10	AUGUSTUS	exon	110696502	110696636	.	-	.	ID=g3170.t1.exon8;Parent=g3170.t1
HiC_scaffold_10	AUGUSTUS	CDS	110696502	110696636	1.0	-	0	ID=g3170.t1.CDS8;Parent=g3170.t1
HiC_scaffold_10	AUGUSTUS	intron	110696637	110698224	1.0	-	.	ID=g3170.t1.intron8;Parent=g3170.t1
HiC_scaffold_10	AUGUSTUS	exon	110698225	110698292	.	-	.	ID=g3170.t1.exon9;Parent=g3170.t1
HiC_scaffold_10	AUGUSTUS	CDS	110698225	110698292	1.0	-	2	ID=g3170.t1.CDS9;Parent=g3170.t1
HiC_scaffold_10	AUGUSTUS	intron	110698293	110701782	1.0	-	.	ID=g3170.t1.intron9;Parent=g3170.t1
HiC_scaffold_10	AUGUSTUS	exon	110701783	110701865	.	-	.	ID=g3170.t1.exon10;Parent=g3170.t1
HiC_scaffold_10	AUGUSTUS	CDS	110701783	110701865	1.0	-	1	ID=g3170.t1.CDS10;Parent=g3170.t1
HiC_scaffold_10	AUGUSTUS	intron	110701866	110709225	1.0	-	.	ID=g3170.t1.intron10;Parent=g3170.t1
HiC_scaffold_10	AUGUSTUS	exon	110709226	110709327	.	-	.	ID=g3170.t1.exon11;Parent=g3170.t1
HiC_scaffold_10	AUGUSTUS	CDS	110709226	110709327	1.0	-	1	ID=g3170.t1.CDS11;Parent=g3170.t1
HiC_scaffold_10	AUGUSTUS	intron	110709328	110717186	1.0	-	.	ID=g3170.t1.intron11;Parent=g3170.t1
HiC_scaffold_10	AUGUSTUS	exon	110717187	110717368	.	-	.	ID=g3170.t1.exon12;Parent=g3170.t1
HiC_scaffold_10	AUGUSTUS	CDS	110717187	110717368	1.0	-	0	ID=g3170.t1.CDS12;Parent=g3170.t1
HiC_scaffold_10	AUGUSTUS	start_codon	110717366	110717368	.	-	0	ID=g3170.t1.start1;Parent=g3170.t1
HiC_scaffold_10	AUGUSTUS	start_codon	110738217	110738219	.	+	0	ID=g3171.t1.start1;Parent=g3171.t1
HiC_scaffold_10	AUGUSTUS	exon	110738217	110738237	.	+	.	ID=g3171.t1.exon1;Parent=g3171.t1
HiC_scaffold_10	AUGUSTUS	CDS	110738217	110738237	1.0	+	0	ID=g3171.t1.CDS1;Parent=g3171.t1
HiC_scaffold_10	AUGUSTUS	gene	110738217	110748172	.	+	.	ID=g3171
HiC_scaffold_10	AUGUSTUS	mRNA	110738217	110748172	1.0	+	.	ID=g3171.t1;Parent=g3171;em_target=9668.ENSMPUP00000008556;em_score=1586.6;em_evalue=0.0;em_tcov=.;em_OGs=KOG2514@1|root,KOG2514@2759|Eukaryota,38EAJ@33154|Opisthokonta,3BDD2@33208|Metazoa,3CZ1H@33213|Bilateria,483G1@7711|Chordata,490DG@7742|Vertebrata,3JFBI@40674|Mammalia,3ENCG@33554|Carnivora;em_COG_cat=S;em_desc=Anoctamin 9;em_max_annot_lvl=33208|Metazoa;em_Preferred_name=ANO9;em_KEGG_ko=ko:K19503;em_BRITE=ko00000,ko04040;em_KEGG_TC=1.A.17.1.5;em_PFAMs=Anoct_dimer,Anoctamin;em_GOs=GO:0003674,GO:0005215,GO:0005216,GO:0005229,GO:0005253,GO:0005254,GO:0005319,GO:0005548,GO:0005575,GO:0005622,GO:0005623,GO:0005886,GO:0006810,GO:0006811,GO:0006820,GO:0006821,GO:0006869,GO:0007009,GO:0008150,GO:0008509,GO:0009987,GO:0010256,GO:0010359,GO:0010360,GO:0010876,GO:0015075,GO:0015103,GO:0015108,GO:0015267,GO:0015318,GO:0015698,GO:0015711,GO:0015748,GO:0015914,GO:0016020,GO:0016043,GO:0017121,GO:0017128,GO:0022803,GO:0022836,GO:0022838,GO:0022839,GO:0022857,GO:0022898,GO:0032409,GO:0032410,GO:0032412,GO:0032413,GO:0032879,GO:0033036,GO:0034220,GO:0034762,GO:0034763,GO:0034765,GO:0034766,GO:0043269,GO:0043271,GO:0044070,GO:0044092,GO:0044464,GO:0048519,GO:0050789,GO:0051049,GO:0051051,GO:0051179,GO:0051234,GO:0055085,GO:0061024,GO:0061588,GO:0061589,GO:0061590,GO:0061591,GO:0061778,GO:0065007,GO:0065008,GO:0065009,GO:0071702,GO:0071840,GO:0071944,GO:0097035,GO:0098656,GO:0098660,GO:0098661,GO:1902476,GO:1902938,GO:1902939,GO:1903792,GO:1903795,GO:1903796,GO:1903959,GO:1903960,GO:2001225,GO:2001226
HiC_scaffold_10	AUGUSTUS	intron	110738238	110738326	1.0	+	.	ID=g3171.t1.intron1;Parent=g3171.t1
HiC_scaffold_10	AUGUSTUS	exon	110738327	110738452	.	+	.	ID=g3171.t1.exon2;Parent=g3171.t1
HiC_scaffold_10	AUGUSTUS	CDS	110738327	110738452	1.0	+	0	ID=g3171.t1.CDS2;Parent=g3171.t1
HiC_scaffold_10	AUGUSTUS	intron	110738453	110738656	1.0	+	.	ID=g3171.t1.intron2;Parent=g3171.t1
HiC_scaffold_10	AUGUSTUS	exon	110738657	110738802	.	+	.	ID=g3171.t1.exon3;Parent=g3171.t1
HiC_scaffold_10	AUGUSTUS	CDS	110738657	110738802	1.0	+	0	ID=g3171.t1.CDS3;Parent=g3171.t1
HiC_scaffold_10	AUGUSTUS	intron	110738803	110739917	1.0	+	.	ID=g3171.t1.intron3;Parent=g3171.t1
HiC_scaffold_10	AUGUSTUS	exon	110739918	110739964	.	+	.	ID=g3171.t1.exon4;Parent=g3171.t1
HiC_scaffold_10	AUGUSTUS	CDS	110739918	110739964	1.0	+	1	ID=g3171.t1.CDS4;Parent=g3171.t1
HiC_scaffold_10	AUGUSTUS	intron	110739965	110740088	1.0	+	.	ID=g3171.t1.intron4;Parent=g3171.t1
HiC_scaffold_10	AUGUSTUS	exon	110740089	110740147	.	+	.	ID=g3171.t1.exon5;Parent=g3171.t1
HiC_scaffold_10	AUGUSTUS	CDS	110740089	110740147	1.0	+	2	ID=g3171.t1.CDS5;Parent=g3171.t1
HiC_scaffold_10	AUGUSTUS	intron	110740148	110740226	1.0	+	.	ID=g3171.t1.intron5;Parent=g3171.t1
HiC_scaffold_10	AUGUSTUS	exon	110740227	110740300	.	+	.	ID=g3171.t1.exon6;Parent=g3171.t1
HiC_scaffold_10	AUGUSTUS	CDS	110740227	110740300	1.0	+	0	ID=g3171.t1.CDS6;Parent=g3171.t1
HiC_scaffold_10	AUGUSTUS	intron	110740301	110740477	1.0	+	.	ID=g3171.t1.intron6;Parent=g3171.t1
HiC_scaffold_10	AUGUSTUS	exon	110740478	110740612	.	+	.	ID=g3171.t1.exon7;Parent=g3171.t1
HiC_scaffold_10	AUGUSTUS	CDS	110740478	110740612	1.0	+	1	ID=g3171.t1.CDS7;Parent=g3171.t1
HiC_scaffold_10	AUGUSTUS	intron	110740613	110740868	1.0	+	.	ID=g3171.t1.intron7;Parent=g3171.t1
HiC_scaffold_10	AUGUSTUS	exon	110740869	110740965	.	+	.	ID=g3171.t1.exon8;Parent=g3171.t1
HiC_scaffold_10	AUGUSTUS	CDS	110740869	110740965	1.0	+	1	ID=g3171.t1.CDS8;Parent=g3171.t1
HiC_scaffold_10	AUGUSTUS	intron	110740966	110741116	1.0	+	.	ID=g3171.t1.intron8;Parent=g3171.t1
HiC_scaffold_10	AUGUSTUS	exon	110741117	110741177	.	+	.	ID=g3171.t1.exon9;Parent=g3171.t1
HiC_scaffold_10	AUGUSTUS	CDS	110741117	110741177	1.0	+	0	ID=g3171.t1.CDS9;Parent=g3171.t1
HiC_scaffold_10	AUGUSTUS	intron	110741178	110741287	1.0	+	.	ID=g3171.t1.intron9;Parent=g3171.t1
HiC_scaffold_10	AUGUSTUS	exon	110741288	110741370	.	+	.	ID=g3171.t1.exon10;Parent=g3171.t1
HiC_scaffold_10	AUGUSTUS	CDS	110741288	110741370	1.0	+	2	ID=g3171.t1.CDS10;Parent=g3171.t1
HiC_scaffold_10	AUGUSTUS	intron	110741371	110741453	1.0	+	.	ID=g3171.t1.intron10;Parent=g3171.t1
HiC_scaffold_10	AUGUSTUS	exon	110741454	110741558	.	+	.	ID=g3171.t1.exon11;Parent=g3171.t1
HiC_scaffold_10	AUGUSTUS	CDS	110741454	110741558	1.0	+	0	ID=g3171.t1.CDS11;Parent=g3171.t1
HiC_scaffold_10	AUGUSTUS	intron	110741559	110741640	1.0	+	.	ID=g3171.t1.intron11;Parent=g3171.t1
HiC_scaffold_10	AUGUSTUS	exon	110741641	110741802	.	+	.	ID=g3171.t1.exon12;Parent=g3171.t1
HiC_scaffold_10	AUGUSTUS	CDS	110741641	110741802	1.0	+	0	ID=g3171.t1.CDS12;Parent=g3171.t1
HiC_scaffold_10	AUGUSTUS	intron	110741803	110741887	1.0	+	.	ID=g3171.t1.intron12;Parent=g3171.t1
HiC_scaffold_10	AUGUSTUS	exon	110741888	110741924	.	+	.	ID=g3171.t1.exon13;Parent=g3171.t1
HiC_scaffold_10	AUGUSTUS	CDS	110741888	110741924	1.0	+	0	ID=g3171.t1.CDS13;Parent=g3171.t1
HiC_scaffold_10	AUGUSTUS	intron	110741925	110742298	1.0	+	.	ID=g3171.t1.intron13;Parent=g3171.t1
HiC_scaffold_10	AUGUSTUS	exon	110742299	110742410	.	+	.	ID=g3171.t1.exon14;Parent=g3171.t1
HiC_scaffold_10	AUGUSTUS	CDS	110742299	110742410	1.0	+	2	ID=g3171.t1.CDS14;Parent=g3171.t1
HiC_scaffold_10	AUGUSTUS	intron	110742411	110745296	1.0	+	.	ID=g3171.t1.intron14;Parent=g3171.t1
HiC_scaffold_10	AUGUSTUS	exon	110745297	110745354	.	+	.	ID=g3171.t1.exon15;Parent=g3171.t1
HiC_scaffold_10	AUGUSTUS	CDS	110745297	110745354	1.0	+	1	ID=g3171.t1.CDS15;Parent=g3171.t1
HiC_scaffold_10	AUGUSTUS	intron	110745355	110745463	1.0	+	.	ID=g3171.t1.intron15;Parent=g3171.t1
HiC_scaffold_10	AUGUSTUS	exon	110745464	110745561	.	+	.	ID=g3171.t1.exon16;Parent=g3171.t1
HiC_scaffold_10	AUGUSTUS	CDS	110745464	110745561	1.0	+	0	ID=g3171.t1.CDS16;Parent=g3171.t1
HiC_scaffold_10	AUGUSTUS	intron	110745562	110745688	1.0	+	.	ID=g3171.t1.intron16;Parent=g3171.t1
HiC_scaffold_10	AUGUSTUS	exon	110745689	110745828	.	+	.	ID=g3171.t1.exon17;Parent=g3171.t1
HiC_scaffold_10	AUGUSTUS	CDS	110745689	110745828	1.0	+	1	ID=g3171.t1.CDS17;Parent=g3171.t1
HiC_scaffold_10	AUGUSTUS	intron	110745829	110745946	1.0	+	.	ID=g3171.t1.intron17;Parent=g3171.t1
HiC_scaffold_10	AUGUSTUS	exon	110745947	110746099	.	+	.	ID=g3171.t1.exon18;Parent=g3171.t1
HiC_scaffold_10	AUGUSTUS	CDS	110745947	110746099	1.0	+	2	ID=g3171.t1.CDS18;Parent=g3171.t1
HiC_scaffold_10	AUGUSTUS	intron	110746100	110746823	1.0	+	.	ID=g3171.t1.intron18;Parent=g3171.t1
HiC_scaffold_10	AUGUSTUS	exon	110746824	110746971	.	+	.	ID=g3171.t1.exon19;Parent=g3171.t1
HiC_scaffold_10	AUGUSTUS	CDS	110746824	110746971	1.0	+	2	ID=g3171.t1.CDS19;Parent=g3171.t1
HiC_scaffold_10	AUGUSTUS	intron	110746972	110747522	1.0	+	.	ID=g3171.t1.intron19;Parent=g3171.t1
HiC_scaffold_10	AUGUSTUS	exon	110747523	110747624	.	+	.	ID=g3171.t1.exon20;Parent=g3171.t1
HiC_scaffold_10	AUGUSTUS	CDS	110747523	110747624	1.0	+	1	ID=g3171.t1.CDS20;Parent=g3171.t1
HiC_scaffold_10	AUGUSTUS	intron	110747625	110747697	1.0	+	.	ID=g3171.t1.intron20;Parent=g3171.t1
HiC_scaffold_10	AUGUSTUS	exon	110747698	110747791	.	+	.	ID=g3171.t1.exon21;Parent=g3171.t1
HiC_scaffold_10	AUGUSTUS	CDS	110747698	110747791	1.0	+	1	ID=g3171.t1.CDS21;Parent=g3171.t1
HiC_scaffold_10	AUGUSTUS	intron	110747792	110747932	1.0	+	.	ID=g3171.t1.intron21;Parent=g3171.t1
HiC_scaffold_10	AUGUSTUS	exon	110747933	110748045	.	+	.	ID=g3171.t1.exon22;Parent=g3171.t1
HiC_scaffold_10	AUGUSTUS	CDS	110747933	110748045	1.0	+	0	ID=g3171.t1.CDS22;Parent=g3171.t1
HiC_scaffold_10	AUGUSTUS	intron	110748046	110748144	1.0	+	.	ID=g3171.t1.intron22;Parent=g3171.t1
HiC_scaffold_10	AUGUSTUS	exon	110748145	110748172	.	+	.	ID=g3171.t1.exon23;Parent=g3171.t1
HiC_scaffold_10	AUGUSTUS	CDS	110748145	110748172	1.0	+	1	ID=g3171.t1.CDS23;Parent=g3171.t1
HiC_scaffold_10	AUGUSTUS	stop_codon	110748170	110748172	.	+	0	ID=g3171.t1.stop1;Parent=g3171.t1
HiC_scaffold_10	GeneMark.hmm3	start_codon	110753097	110753099	.	+	0	ID=g3172.t2.start1;Parent=g3172.t2
HiC_scaffold_10	GeneMark.hmm3	CDS	110753097	110753337	.	+	0	ID=g3172.t2.CDS1;Parent=g3172.t2
HiC_scaffold_10	GeneMark.hmm3	exon	110753097	110753337	.	+	0	ID=g3172.t2.exon1;Parent=g3172.t2
HiC_scaffold_10	AUGUSTUS	gene	110753097	110757876	.	+	.	ID=g3172
HiC_scaffold_10	GeneMark.hmm3	mRNA	110753097	110757876	.	+	.	ID=g3172.t2;Parent=g3172;em_target=9668.ENSMPUP00000008548;em_score=862.9;em_evalue=3.6e-262;em_tcov=.;em_OGs=28NV8@1|root,2QVF7@2759|Eukaryota,38IE6@33154|Opisthokonta,3BIRE@33208|Metazoa,3CZ07@33213|Bilateria,484RG@7711|Chordata,494J2@7742|Vertebrata,3J8BB@40674|Mammalia,3EMXF@33554|Carnivora;em_COG_cat=T;em_desc=Single immunoglobulin and toll-interleukin 1 receptor (TIR) domain;em_max_annot_lvl=33208|Metazoa;em_Preferred_name=SIGIRR;em_KEGG_ko=ko:K05169;em_BRITE=ko00000,ko04050;em_PFAMs=Ig_2,Ig_3,TIR;em_GOs=GO:0001817,GO:0001818,GO:0001959,GO:0001960,GO:0002526,GO:0002831,GO:0002832,GO:0005575,GO:0005623,GO:0005886,GO:0006355,GO:0006950,GO:0006952,GO:0006953,GO:0006954,GO:0008150,GO:0009889,GO:0009890,GO:0009892,GO:0009966,GO:0009968,GO:0009987,GO:0010033,GO:0010468,GO:0010556,GO:0010558,GO:0010605,GO:0010646,GO:0010648,GO:0016020,GO:0019219,GO:0019222,GO:0023051,GO:0023057,GO:0031323,GO:0031324,GO:0031326,GO:0031327,GO:0031664,GO:0031665,GO:0032101,GO:0032102,GO:0032642,GO:0032682,GO:0034097,GO:0042035,GO:0042036,GO:0042221,GO:0043433,GO:0043900,GO:0043901,GO:0044092,GO:0044464,GO:0045073,GO:0045079,GO:0048519,GO:0048523,GO:0048583,GO:0048585,GO:0050789,GO:0050794,GO:0050896,GO:0051090,GO:0051171,GO:0051172,GO:0051239,GO:0051241,GO:0051246,GO:0051248,GO:0051252,GO:0051716,GO:0060255,GO:0060759,GO:0060761,GO:0065007,GO:0065009,GO:0070887,GO:0071310,GO:0071345,GO:0071944,GO:0080090,GO:1903506,GO:2000112,GO:2001141
HiC_scaffold_10	GeneMark.hmm3	intron	110753338	110753550	.	+	1	ID=g3172.t2.intron1;Parent=g3172.t2
HiC_scaffold_10	GeneMark.hmm3	CDS	110753551	110753622	.	+	2	ID=g3172.t2.CDS2;Parent=g3172.t2
HiC_scaffold_10	GeneMark.hmm3	exon	110753551	110753622	.	+	2	ID=g3172.t2.exon2;Parent=g3172.t2
HiC_scaffold_10	AUGUSTUS	start_codon	110753616	110753618	.	+	0	ID=g3172.t1.start1;Parent=g3172.t1
HiC_scaffold_10	AUGUSTUS	exon	110753616	110753622	.	+	.	ID=g3172.t1.exon1;Parent=g3172.t1
HiC_scaffold_10	AUGUSTUS	CDS	110753616	110753622	1.0	+	0	ID=g3172.t1.CDS1;Parent=g3172.t1
HiC_scaffold_10	AUGUSTUS	mRNA	110753616	110757876	.	+	.	ID=g3172.t1;Parent=g3172;em_target=9668.ENSMPUP00000008548;em_score=805.6;em_evalue=2.9e-245;em_tcov=.;em_OGs=28NV8@1|root,2QVF7@2759|Eukaryota,38IE6@33154|Opisthokonta,3BIRE@33208|Metazoa,3CZ07@33213|Bilateria,484RG@7711|Chordata,494J2@7742|Vertebrata,3J8BB@40674|Mammalia,3EMXF@33554|Carnivora;em_COG_cat=T;em_desc=Single immunoglobulin and toll-interleukin 1 receptor (TIR) domain;em_max_annot_lvl=33208|Metazoa;em_Preferred_name=SIGIRR;em_KEGG_ko=ko:K05169;em_BRITE=ko00000,ko04050;em_PFAMs=Ig_2,Ig_3,TIR;em_GOs=GO:0001817,GO:0001818,GO:0001959,GO:0001960,GO:0002526,GO:0002831,GO:0002832,GO:0005575,GO:0005623,GO:0005886,GO:0006355,GO:0006950,GO:0006952,GO:0006953,GO:0006954,GO:0008150,GO:0009889,GO:0009890,GO:0009892,GO:0009966,GO:0009968,GO:0009987,GO:0010033,GO:0010468,GO:0010556,GO:0010558,GO:0010605,GO:0010646,GO:0010648,GO:0016020,GO:0019219,GO:0019222,GO:0023051,GO:0023057,GO:0031323,GO:0031324,GO:0031326,GO:0031327,GO:0031664,GO:0031665,GO:0032101,GO:0032102,GO:0032642,GO:0032682,GO:0034097,GO:0042035,GO:0042036,GO:0042221,GO:0043433,GO:0043900,GO:0043901,GO:0044092,GO:0044464,GO:0045073,GO:0045079,GO:0048519,GO:0048523,GO:0048583,GO:0048585,GO:0050789,GO:0050794,GO:0050896,GO:0051090,GO:0051171,GO:0051172,GO:0051239,GO:0051241,GO:0051246,GO:0051248,GO:0051252,GO:0051716,GO:0060255,GO:0060759,GO:0060761,GO:0065007,GO:0065009,GO:0070887,GO:0071310,GO:0071345,GO:0071944,GO:0080090,GO:1903506,GO:2000112,GO:2001141
HiC_scaffold_10	GeneMark.hmm3	intron	110753623	110754523	.	+	1	ID=g3172.t2.intron2;Parent=g3172.t2
HiC_scaffold_10	AUGUSTUS	intron	110753623	110754523	1.0	+	.	ID=g3172.t1.intron1;Parent=g3172.t1
HiC_scaffold_10	AUGUSTUS	exon	110754524	110754722	.	+	.	ID=g3172.t1.exon2;Parent=g3172.t1
HiC_scaffold_10	GeneMark.hmm3	CDS	110754524	110754722	.	+	2	ID=g3172.t2.CDS3;Parent=g3172.t2
HiC_scaffold_10	GeneMark.hmm3	exon	110754524	110754722	.	+	2	ID=g3172.t2.exon3;Parent=g3172.t2
HiC_scaffold_10	AUGUSTUS	CDS	110754524	110754722	1.0	+	2	ID=g3172.t1.CDS2;Parent=g3172.t1
HiC_scaffold_10	GeneMark.hmm3	intron	110754723	110755131	.	+	2	ID=g3172.t2.intron3;Parent=g3172.t2
HiC_scaffold_10	AUGUSTUS	intron	110754723	110755131	1.0	+	.	ID=g3172.t1.intron2;Parent=g3172.t1
HiC_scaffold_10	AUGUSTUS	exon	110755132	110755265	.	+	.	ID=g3172.t1.exon3;Parent=g3172.t1
HiC_scaffold_10	GeneMark.hmm3	CDS	110755132	110755265	.	+	1	ID=g3172.t2.CDS4;Parent=g3172.t2
HiC_scaffold_10	GeneMark.hmm3	exon	110755132	110755265	.	+	1	ID=g3172.t2.exon4;Parent=g3172.t2
HiC_scaffold_10	AUGUSTUS	CDS	110755132	110755265	1.0	+	1	ID=g3172.t1.CDS3;Parent=g3172.t1
HiC_scaffold_10	GeneMark.hmm3	intron	110755266	110755382	.	+	1	ID=g3172.t2.intron4;Parent=g3172.t2
HiC_scaffold_10	AUGUSTUS	intron	110755266	110755382	1.0	+	.	ID=g3172.t1.intron3;Parent=g3172.t1
HiC_scaffold_10	AUGUSTUS	exon	110755383	110755523	.	+	.	ID=g3172.t1.exon4;Parent=g3172.t1
HiC_scaffold_10	GeneMark.hmm3	CDS	110755383	110755523	.	+	2	ID=g3172.t2.CDS5;Parent=g3172.t2
HiC_scaffold_10	GeneMark.hmm3	exon	110755383	110755523	.	+	2	ID=g3172.t2.exon5;Parent=g3172.t2
HiC_scaffold_10	AUGUSTUS	CDS	110755383	110755523	1.0	+	2	ID=g3172.t1.CDS4;Parent=g3172.t1
HiC_scaffold_10	GeneMark.hmm3	intron	110755524	110755913	.	+	1	ID=g3172.t2.intron5;Parent=g3172.t2
HiC_scaffold_10	AUGUSTUS	intron	110755524	110755913	1.0	+	.	ID=g3172.t1.intron4;Parent=g3172.t1
HiC_scaffold_10	AUGUSTUS	exon	110755914	110756119	.	+	.	ID=g3172.t1.exon5;Parent=g3172.t1
HiC_scaffold_10	AUGUSTUS	CDS	110755914	110756119	0.86	+	2	ID=g3172.t1.CDS5;Parent=g3172.t1
HiC_scaffold_10	GeneMark.hmm3	CDS	110755914	110756148	.	+	2	ID=g3172.t2.CDS6;Parent=g3172.t2
HiC_scaffold_10	GeneMark.hmm3	exon	110755914	110756148	.	+	2	ID=g3172.t2.exon6;Parent=g3172.t2
HiC_scaffold_10	AUGUSTUS	intron	110756120	110756829	0.86	+	.	ID=g3172.t1.intron5;Parent=g3172.t1
HiC_scaffold_10	GeneMark.hmm3	intron	110756149	110756688	.	+	2	ID=g3172.t2.intron6;Parent=g3172.t2
HiC_scaffold_10	GeneMark.hmm3	CDS	110756689	110756760	.	+	1	ID=g3172.t2.CDS7;Parent=g3172.t2
HiC_scaffold_10	GeneMark.hmm3	exon	110756689	110756760	.	+	1	ID=g3172.t2.exon7;Parent=g3172.t2
HiC_scaffold_10	GeneMark.hmm3	intron	110756761	110756825	.	+	2	ID=g3172.t2.intron7;Parent=g3172.t2
HiC_scaffold_10	GeneMark.hmm3	CDS	110756826	110756976	.	+	1	ID=g3172.t2.CDS8;Parent=g3172.t2
HiC_scaffold_10	GeneMark.hmm3	exon	110756826	110756976	.	+	1	ID=g3172.t2.exon8;Parent=g3172.t2
HiC_scaffold_10	AUGUSTUS	exon	110756830	110756976	.	+	.	ID=g3172.t1.exon6;Parent=g3172.t1
HiC_scaffold_10	AUGUSTUS	CDS	110756830	110756976	0.86	+	0	ID=g3172.t1.CDS6;Parent=g3172.t1
HiC_scaffold_10	GeneMark.hmm3	intron	110756977	110757203	.	+	0	ID=g3172.t2.intron8;Parent=g3172.t2
HiC_scaffold_10	AUGUSTUS	intron	110756977	110757203	1.0	+	.	ID=g3172.t1.intron6;Parent=g3172.t1
HiC_scaffold_10	AUGUSTUS	exon	110757204	110757393	.	+	.	ID=g3172.t1.exon7;Parent=g3172.t1
HiC_scaffold_10	GeneMark.hmm3	CDS	110757204	110757393	.	+	0	ID=g3172.t2.CDS9;Parent=g3172.t2
HiC_scaffold_10	GeneMark.hmm3	exon	110757204	110757393	.	+	0	ID=g3172.t2.exon9;Parent=g3172.t2
HiC_scaffold_10	AUGUSTUS	CDS	110757204	110757393	1.0	+	0	ID=g3172.t1.CDS7;Parent=g3172.t1
HiC_scaffold_10	GeneMark.hmm3	intron	110757394	110757712	.	+	1	ID=g3172.t2.intron9;Parent=g3172.t2
HiC_scaffold_10	AUGUSTUS	intron	110757394	110757712	1.0	+	.	ID=g3172.t1.intron7;Parent=g3172.t1
HiC_scaffold_10	AUGUSTUS	exon	110757713	110757876	.	+	.	ID=g3172.t1.exon8;Parent=g3172.t1
HiC_scaffold_10	GeneMark.hmm3	CDS	110757713	110757876	.	+	2	ID=g3172.t2.CDS10;Parent=g3172.t2
HiC_scaffold_10	GeneMark.hmm3	exon	110757713	110757876	.	+	2	ID=g3172.t2.exon10;Parent=g3172.t2
HiC_scaffold_10	AUGUSTUS	CDS	110757713	110757876	1.0	+	2	ID=g3172.t1.CDS8;Parent=g3172.t1
HiC_scaffold_10	AUGUSTUS	stop_codon	110757874	110757876	.	+	0	ID=g3172.t1.stop1;Parent=g3172.t1
HiC_scaffold_10	GeneMark.hmm3	stop_codon	110757874	110757876	.	+	0	ID=g3172.t2.stop1;Parent=g3172.t2
HiC_scaffold_10	AUGUSTUS	stop_codon	110759196	110759198	.	-	0	ID=g3173.t1.stop1;Parent=g3173.t1
HiC_scaffold_10	gmst	stop_codon	110759196	110759198	245.757825	-	0	ID=g3173.t2.stop1;Parent=g3173.t2
HiC_scaffold_10	AUGUSTUS	exon	110759196	110759231	.	-	.	ID=g3173.t1.exon1;Parent=g3173.t1
HiC_scaffold_10	AUGUSTUS	CDS	110759196	110759231	1.0	-	0	ID=g3173.t1.CDS1;Parent=g3173.t1
HiC_scaffold_10	gmst	CDS	110759196	110759231	245.757825	-	0	ID=g3173.t2.CDS1;Parent=g3173.t2
HiC_scaffold_10	gmst	exon	110759196	110759231	245.757825	-	0	ID=g3173.t2.exon1;Parent=g3173.t2
HiC_scaffold_10	gmst	mRNA	110759196	110765919	.	-	.	ID=g3173.t2;Parent=g3173;em_target=9668.ENSMPUP00000008533;em_score=1717.1;em_evalue=0.0;em_tcov=.;em_OGs=KOG1048@1|root,KOG1048@2759|Eukaryota,38H59@33154|Opisthokonta,3BG19@33208|Metazoa,3CUNW@33213|Bilateria,485SH@7711|Chordata,494VX@7742|Vertebrata,3J1Q6@40674|Mammalia,3EPRK@33554|Carnivora;em_COG_cat=TW;em_desc=Plakophilin 3;em_max_annot_lvl=33208|Metazoa;em_Preferred_name=PKP3;em_PFAMs=Arm;em_GOs=GO:0001533,GO:0002159,GO:0002934,GO:0003674,GO:0005488,GO:0005515,GO:0005575,GO:0005622,GO:0005623,GO:0005634,GO:0005654,GO:0005886,GO:0005911,GO:0005912,GO:0005913,GO:0005914,GO:0007043,GO:0007275,GO:0008104,GO:0008150,GO:0008219,GO:0008544,GO:0009888,GO:0009892,GO:0009893,GO:0009894,GO:0009895,GO:0009913,GO:0009987,GO:0010468,GO:0010604,GO:0010605,GO:0010628,GO:0012501,GO:0016020,GO:0016043,GO:0019219,GO:0019222,GO:0019899,GO:0022607,GO:0030054,GO:0030057,GO:0030154,GO:0030216,GO:0030855,GO:0031323,GO:0031324,GO:0031329,GO:0031330,GO:0031424,GO:0031974,GO:0031981,GO:0032501,GO:0032502,GO:0032991,GO:0033036,GO:0034329,GO:0034330,GO:0034613,GO:0043226,GO:0043227,GO:0043229,GO:0043231,GO:0043233,GO:0043588,GO:0044085,GO:0044422,GO:0044424,GO:0044428,GO:0044446,GO:0044464,GO:0045216,GO:0045294,GO:0045934,GO:0048513,GO:0048518,GO:0048519,GO:0048523,GO:0048731,GO:0048856,GO:0048869,GO:0050789,GO:0050794,GO:0050839,GO:0051171,GO:0051172,GO:0051179,GO:0051252,GO:0051253,GO:0051641,GO:0060255,GO:0060429,GO:0061013,GO:0065007,GO:0070013,GO:0070161,GO:0070268,GO:0070727,GO:0071840,GO:0071944,GO:0072657,GO:0072659,GO:0080090,GO:1902369,GO:1902373,GO:1903311,GO:1903312,GO:1990124,GO:1990778,GO:1990904
HiC_scaffold_10	AUGUSTUS	gene	110759196	110767429	.	-	.	ID=g3173
HiC_scaffold_10	AUGUSTUS	mRNA	110759196	110767429	1.0	-	.	ID=g3173.t1;Parent=g3173;em_target=9668.ENSMPUP00000008533;em_score=1765.1;em_evalue=0.0;em_tcov=.;em_OGs=KOG1048@1|root,KOG1048@2759|Eukaryota,38H59@33154|Opisthokonta,3BG19@33208|Metazoa,3CUNW@33213|Bilateria,485SH@7711|Chordata,494VX@7742|Vertebrata,3J1Q6@40674|Mammalia,3EPRK@33554|Carnivora;em_COG_cat=TW;em_desc=Plakophilin 3;em_max_annot_lvl=33208|Metazoa;em_Preferred_name=PKP3;em_PFAMs=Arm;em_GOs=GO:0001533,GO:0002159,GO:0002934,GO:0003674,GO:0005488,GO:0005515,GO:0005575,GO:0005622,GO:0005623,GO:0005634,GO:0005654,GO:0005886,GO:0005911,GO:0005912,GO:0005913,GO:0005914,GO:0007043,GO:0007275,GO:0008104,GO:0008150,GO:0008219,GO:0008544,GO:0009888,GO:0009892,GO:0009893,GO:0009894,GO:0009895,GO:0009913,GO:0009987,GO:0010468,GO:0010604,GO:0010605,GO:0010628,GO:0012501,GO:0016020,GO:0016043,GO:0019219,GO:0019222,GO:0019899,GO:0022607,GO:0030054,GO:0030057,GO:0030154,GO:0030216,GO:0030855,GO:0031323,GO:0031324,GO:0031329,GO:0031330,GO:0031424,GO:0031974,GO:0031981,GO:0032501,GO:0032502,GO:0032991,GO:0033036,GO:0034329,GO:0034330,GO:0034613,GO:0043226,GO:0043227,GO:0043229,GO:0043231,GO:0043233,GO:0043588,GO:0044085,GO:0044422,GO:0044424,GO:0044428,GO:0044446,GO:0044464,GO:0045216,GO:0045294,GO:0045934,GO:0048513,GO:0048518,GO:0048519,GO:0048523,GO:0048731,GO:0048856,GO:0048869,GO:0050789,GO:0050794,GO:0050839,GO:0051171,GO:0051172,GO:0051179,GO:0051252,GO:0051253,GO:0051641,GO:0060255,GO:0060429,GO:0061013,GO:0065007,GO:0070013,GO:0070161,GO:0070268,GO:0070727,GO:0071840,GO:0071944,GO:0072657,GO:0072659,GO:0080090,GO:1902369,GO:1902373,GO:1903311,GO:1903312,GO:1990124,GO:1990778,GO:1990904
HiC_scaffold_10	AUGUSTUS	intron	110759232	110759504	1.0	-	.	ID=g3173.t1.intron1;Parent=g3173.t1
HiC_scaffold_10	gmst	intron	110759232	110759504	245.757825	-	0	ID=g3173.t2.intron1;Parent=g3173.t2
HiC_scaffold_10	AUGUSTUS	exon	110759505	110759592	.	-	.	ID=g3173.t1.exon2;Parent=g3173.t1
HiC_scaffold_10	AUGUSTUS	CDS	110759505	110759592	1.0	-	1	ID=g3173.t1.CDS2;Parent=g3173.t1
HiC_scaffold_10	gmst	CDS	110759505	110759592	245.757825	-	1	ID=g3173.t2.CDS2;Parent=g3173.t2
HiC_scaffold_10	gmst	exon	110759505	110759592	245.757825	-	1	ID=g3173.t2.exon2;Parent=g3173.t2
HiC_scaffold_10	AUGUSTUS	intron	110759593	110759669	1.0	-	.	ID=g3173.t1.intron2;Parent=g3173.t1
HiC_scaffold_10	gmst	intron	110759593	110759669	245.757825	-	0	ID=g3173.t2.intron2;Parent=g3173.t2
HiC_scaffold_10	AUGUSTUS	exon	110759670	110759862	.	-	.	ID=g3173.t1.exon3;Parent=g3173.t1
HiC_scaffold_10	AUGUSTUS	CDS	110759670	110759862	1.0	-	2	ID=g3173.t1.CDS3;Parent=g3173.t1
HiC_scaffold_10	gmst	CDS	110759670	110759862	245.757825	-	2	ID=g3173.t2.CDS3;Parent=g3173.t2
HiC_scaffold_10	gmst	exon	110759670	110759862	245.757825	-	2	ID=g3173.t2.exon3;Parent=g3173.t2
HiC_scaffold_10	AUGUSTUS	intron	110759863	110760076	1.0	-	.	ID=g3173.t1.intron3;Parent=g3173.t1
HiC_scaffold_10	gmst	intron	110759863	110760076	245.757825	-	0	ID=g3173.t2.intron3;Parent=g3173.t2
HiC_scaffold_10	AUGUSTUS	exon	110760077	110760230	.	-	.	ID=g3173.t1.exon4;Parent=g3173.t1
HiC_scaffold_10	AUGUSTUS	CDS	110760077	110760230	1.0	-	0	ID=g3173.t1.CDS4;Parent=g3173.t1
HiC_scaffold_10	gmst	CDS	110760077	110760230	245.757825	-	0	ID=g3173.t2.CDS4;Parent=g3173.t2
HiC_scaffold_10	gmst	exon	110760077	110760230	245.757825	-	0	ID=g3173.t2.exon4;Parent=g3173.t2
HiC_scaffold_10	AUGUSTUS	intron	110760231	110760711	1.0	-	.	ID=g3173.t1.intron4;Parent=g3173.t1
HiC_scaffold_10	gmst	intron	110760231	110760711	245.757825	-	0	ID=g3173.t2.intron4;Parent=g3173.t2
HiC_scaffold_10	AUGUSTUS	exon	110760712	110760897	.	-	.	ID=g3173.t1.exon5;Parent=g3173.t1
HiC_scaffold_10	AUGUSTUS	CDS	110760712	110760897	1.0	-	0	ID=g3173.t1.CDS5;Parent=g3173.t1
HiC_scaffold_10	gmst	CDS	110760712	110760897	245.757825	-	0	ID=g3173.t2.CDS5;Parent=g3173.t2
HiC_scaffold_10	gmst	exon	110760712	110760897	245.757825	-	0	ID=g3173.t2.exon5;Parent=g3173.t2
HiC_scaffold_10	AUGUSTUS	intron	110760898	110760972	1.0	-	.	ID=g3173.t1.intron5;Parent=g3173.t1
HiC_scaffold_10	gmst	intron	110760898	110760972	245.757825	-	0	ID=g3173.t2.intron5;Parent=g3173.t2
HiC_scaffold_10	AUGUSTUS	exon	110760973	110761143	.	-	.	ID=g3173.t1.exon6;Parent=g3173.t1
HiC_scaffold_10	AUGUSTUS	CDS	110760973	110761143	1.0	-	0	ID=g3173.t1.CDS6;Parent=g3173.t1
HiC_scaffold_10	gmst	CDS	110760973	110761143	245.757825	-	0	ID=g3173.t2.CDS6;Parent=g3173.t2
HiC_scaffold_10	gmst	exon	110760973	110761143	245.757825	-	0	ID=g3173.t2.exon6;Parent=g3173.t2
HiC_scaffold_10	AUGUSTUS	intron	110761144	110761212	1.0	-	.	ID=g3173.t1.intron6;Parent=g3173.t1
HiC_scaffold_10	gmst	intron	110761144	110761212	245.757825	-	0	ID=g3173.t2.intron6;Parent=g3173.t2
HiC_scaffold_10	AUGUSTUS	exon	110761213	110761330	.	-	.	ID=g3173.t1.exon7;Parent=g3173.t1
HiC_scaffold_10	AUGUSTUS	CDS	110761213	110761330	1.0	-	1	ID=g3173.t1.CDS7;Parent=g3173.t1
HiC_scaffold_10	gmst	CDS	110761213	110761330	245.757825	-	1	ID=g3173.t2.CDS7;Parent=g3173.t2
HiC_scaffold_10	gmst	exon	110761213	110761330	245.757825	-	1	ID=g3173.t2.exon7;Parent=g3173.t2
HiC_scaffold_10	AUGUSTUS	intron	110761331	110761747	1.0	-	.	ID=g3173.t1.intron7;Parent=g3173.t1
HiC_scaffold_10	gmst	intron	110761331	110761747	245.757825	-	0	ID=g3173.t2.intron7;Parent=g3173.t2
HiC_scaffold_10	AUGUSTUS	exon	110761748	110761922	.	-	.	ID=g3173.t1.exon8;Parent=g3173.t1
HiC_scaffold_10	AUGUSTUS	CDS	110761748	110761922	1.0	-	2	ID=g3173.t1.CDS8;Parent=g3173.t1
HiC_scaffold_10	gmst	CDS	110761748	110761922	245.757825	-	2	ID=g3173.t2.CDS8;Parent=g3173.t2
HiC_scaffold_10	gmst	exon	110761748	110761922	245.757825	-	2	ID=g3173.t2.exon8;Parent=g3173.t2
HiC_scaffold_10	AUGUSTUS	intron	110761923	110762238	1.0	-	.	ID=g3173.t1.intron8;Parent=g3173.t1
HiC_scaffold_10	gmst	intron	110761923	110762238	245.757825	-	0	ID=g3173.t2.intron8;Parent=g3173.t2
HiC_scaffold_10	AUGUSTUS	exon	110762239	110762443	.	-	.	ID=g3173.t1.exon9;Parent=g3173.t1
HiC_scaffold_10	AUGUSTUS	CDS	110762239	110762443	1.0	-	0	ID=g3173.t1.CDS9;Parent=g3173.t1
HiC_scaffold_10	gmst	CDS	110762239	110762443	245.757825	-	0	ID=g3173.t2.CDS9;Parent=g3173.t2
HiC_scaffold_10	gmst	exon	110762239	110762443	245.757825	-	0	ID=g3173.t2.exon9;Parent=g3173.t2
HiC_scaffold_10	AUGUSTUS	intron	110762444	110762695	1.0	-	.	ID=g3173.t1.intron9;Parent=g3173.t1
HiC_scaffold_10	gmst	intron	110762444	110762695	245.757825	-	0	ID=g3173.t2.intron9;Parent=g3173.t2
HiC_scaffold_10	AUGUSTUS	exon	110762696	110762819	.	-	.	ID=g3173.t1.exon10;Parent=g3173.t1
HiC_scaffold_10	AUGUSTUS	CDS	110762696	110762819	1.0	-	1	ID=g3173.t1.CDS10;Parent=g3173.t1
HiC_scaffold_10	gmst	CDS	110762696	110762819	245.757825	-	1	ID=g3173.t2.CDS10;Parent=g3173.t2
HiC_scaffold_10	gmst	exon	110762696	110762819	245.757825	-	1	ID=g3173.t2.exon10;Parent=g3173.t2
HiC_scaffold_10	AUGUSTUS	intron	110762820	110762919	1.0	-	.	ID=g3173.t1.intron10;Parent=g3173.t1
HiC_scaffold_10	gmst	intron	110762820	110762919	245.757825	-	0	ID=g3173.t2.intron10;Parent=g3173.t2
HiC_scaffold_10	AUGUSTUS	exon	110762920	110763545	.	-	.	ID=g3173.t1.exon11;Parent=g3173.t1
HiC_scaffold_10	AUGUSTUS	CDS	110762920	110763545	1.0	-	0	ID=g3173.t1.CDS11;Parent=g3173.t1
HiC_scaffold_10	gmst	CDS	110762920	110763545	245.757825	-	0	ID=g3173.t2.CDS11;Parent=g3173.t2
HiC_scaffold_10	gmst	exon	110762920	110763545	245.757825	-	0	ID=g3173.t2.exon11;Parent=g3173.t2
HiC_scaffold_10	AUGUSTUS	intron	110763546	110763677	1.0	-	.	ID=g3173.t1.intron11;Parent=g3173.t1
HiC_scaffold_10	gmst	intron	110763546	110763677	245.757825	-	0	ID=g3173.t2.intron11;Parent=g3173.t2
HiC_scaffold_10	AUGUSTUS	exon	110763678	110763757	.	-	.	ID=g3173.t1.exon12;Parent=g3173.t1
HiC_scaffold_10	AUGUSTUS	CDS	110763678	110763757	1.0	-	2	ID=g3173.t1.CDS12;Parent=g3173.t1
HiC_scaffold_10	gmst	CDS	110763678	110763757	245.757825	-	2	ID=g3173.t2.CDS12;Parent=g3173.t2
HiC_scaffold_10	gmst	exon	110763678	110763757	245.757825	-	2	ID=g3173.t2.exon12;Parent=g3173.t2
HiC_scaffold_10	AUGUSTUS	intron	110763758	110765687	1.0	-	.	ID=g3173.t1.intron12;Parent=g3173.t1
HiC_scaffold_10	gmst	intron	110763758	110765687	245.757825	-	0	ID=g3173.t2.intron12;Parent=g3173.t2
HiC_scaffold_10	AUGUSTUS	exon	110765688	110765883	.	-	.	ID=g3173.t1.exon13;Parent=g3173.t1
HiC_scaffold_10	AUGUSTUS	CDS	110765688	110765883	1.0	-	0	ID=g3173.t1.CDS13;Parent=g3173.t1
HiC_scaffold_10	gmst	CDS	110765688	110765919	245.757825	-	0	ID=g3173.t2.CDS13;Parent=g3173.t2
HiC_scaffold_10	gmst	exon	110765688	110765919	245.757825	-	0	ID=g3173.t2.exon13;Parent=g3173.t2
HiC_scaffold_10	AUGUSTUS	intron	110765884	110767348	1.0	-	.	ID=g3173.t1.intron13;Parent=g3173.t1
HiC_scaffold_10	gmst	start_codon	110765917	110765919	245.757825	-	0	ID=g3173.t2.start1;Parent=g3173.t2
HiC_scaffold_10	AUGUSTUS	exon	110767349	110767429	.	-	.	ID=g3173.t1.exon14;Parent=g3173.t1
HiC_scaffold_10	AUGUSTUS	CDS	110767349	110767429	1.0	-	0	ID=g3173.t1.CDS14;Parent=g3173.t1
HiC_scaffold_10	AUGUSTUS	start_codon	110767427	110767429	.	-	0	ID=g3173.t1.start1;Parent=g3173.t1
HiC_scaffold_10	AUGUSTUS	stop_codon	110775841	110775843	.	-	0	ID=g3174.t1.stop1;Parent=g3174.t1
HiC_scaffold_10	AUGUSTUS	exon	110775841	110775964	.	-	.	ID=g3174.t1.exon1;Parent=g3174.t1
HiC_scaffold_10	AUGUSTUS	CDS	110775841	110775964	1.0	-	1	ID=g3174.t1.CDS1;Parent=g3174.t1
HiC_scaffold_10	AUGUSTUS	gene	110775841	110778157	.	-	.	ID=g3174
HiC_scaffold_10	AUGUSTUS	mRNA	110775841	110778157	0.48	-	.	ID=g3174.t1;Parent=g3174;em_target=29078.XP_008157846.1;em_score=1164.8;em_evalue=0.0;em_tcov=.;em_OGs=KOG1048@1|root,KOG3588@1|root,KOG1048@2759|Eukaryota,KOG3588@2759|Eukaryota,38GHI@33154|Opisthokonta,3BG1U@33208|Metazoa,3CU4Y@33213|Bilateria,480Q7@7711|Chordata,48XWZ@7742|Vertebrata,3J2RD@40674|Mammalia,4M0QC@9397|Chiroptera;em_COG_cat=G;em_desc=Chondroitin N-acetylgalactosaminyltransferase;em_max_annot_lvl=33208|Metazoa;em_Preferred_name=B4GALNT4;em_EC=2.4.1.244;em_KEGG_ko=ko:K09657;em_KEGG_Pathway=ko00513,ko01100,map00513,map01100;em_KEGG_Reaction=R07610,R07611;em_BRITE=ko00000,ko00001,ko01000,ko01003;em_CAZy=GT7;em_PFAMs=CHGN,PA14;em_GOs=GO:0003674,GO:0003824,GO:0008194,GO:0008376,GO:0016740,GO:0016757,GO:0016758
HiC_scaffold_10	AUGUSTUS	intron	110775965	110776457	1.0	-	.	ID=g3174.t1.intron1;Parent=g3174.t1
HiC_scaffold_10	AUGUSTUS	exon	110776458	110776584	.	-	.	ID=g3174.t1.exon2;Parent=g3174.t1
HiC_scaffold_10	AUGUSTUS	CDS	110776458	110776584	1.0	-	2	ID=g3174.t1.CDS2;Parent=g3174.t1
HiC_scaffold_10	AUGUSTUS	intron	110776585	110776940	1.0	-	.	ID=g3174.t1.intron2;Parent=g3174.t1
HiC_scaffold_10	AUGUSTUS	exon	110776941	110777094	.	-	.	ID=g3174.t1.exon3;Parent=g3174.t1
HiC_scaffold_10	AUGUSTUS	CDS	110776941	110777094	1.0	-	0	ID=g3174.t1.CDS3;Parent=g3174.t1
HiC_scaffold_10	AUGUSTUS	intron	110777095	110777198	1.0	-	.	ID=g3174.t1.intron3;Parent=g3174.t1
HiC_scaffold_10	AUGUSTUS	exon	110777199	110777271	.	-	.	ID=g3174.t1.exon4;Parent=g3174.t1
HiC_scaffold_10	AUGUSTUS	CDS	110777199	110777271	1.0	-	1	ID=g3174.t1.CDS4;Parent=g3174.t1
HiC_scaffold_10	AUGUSTUS	intron	110777272	110777373	1.0	-	.	ID=g3174.t1.intron4;Parent=g3174.t1
HiC_scaffold_10	AUGUSTUS	exon	110777374	110777527	.	-	.	ID=g3174.t1.exon5;Parent=g3174.t1
HiC_scaffold_10	AUGUSTUS	CDS	110777374	110777527	1.0	-	2	ID=g3174.t1.CDS5;Parent=g3174.t1
HiC_scaffold_10	AUGUSTUS	intron	110777528	110777674	1.0	-	.	ID=g3174.t1.intron5;Parent=g3174.t1
HiC_scaffold_10	AUGUSTUS	exon	110777675	110777964	.	-	.	ID=g3174.t1.exon6;Parent=g3174.t1
HiC_scaffold_10	AUGUSTUS	CDS	110777675	110777964	1.0	-	1	ID=g3174.t1.CDS6;Parent=g3174.t1
HiC_scaffold_10	AUGUSTUS	intron	110777965	110778116	0.48	-	.	ID=g3174.t1.intron6;Parent=g3174.t1
HiC_scaffold_10	AUGUSTUS	exon	110778117	110778157	.	-	.	ID=g3174.t1.exon7;Parent=g3174.t1
HiC_scaffold_10	AUGUSTUS	CDS	110778117	110778157	0.48	-	0	ID=g3174.t1.CDS7;Parent=g3174.t1
HiC_scaffold_10	AUGUSTUS	start_codon	110778155	110778157	.	-	0	ID=g3174.t1.start1;Parent=g3174.t1
HiC_scaffold_10	AUGUSTUS	start_codon	110808954	110808956	.	+	0	ID=g3175.t1.start1;Parent=g3175.t1
HiC_scaffold_10	AUGUSTUS	exon	110808954	110808971	.	+	.	ID=g3175.t1.exon1;Parent=g3175.t1
HiC_scaffold_10	AUGUSTUS	CDS	110808954	110808971	0.59	+	0	ID=g3175.t1.CDS1;Parent=g3175.t1
HiC_scaffold_10	AUGUSTUS	gene	110808954	110812140	.	+	.	ID=g3175
HiC_scaffold_10	AUGUSTUS	mRNA	110808954	110812140	.	+	.	ID=g3175.t1;Parent=g3175;em_target=9668.ENSMPUP00000008415;em_score=143.5;em_evalue=1.7e-45;em_tcov=.;em_OGs=2A0Z9@1|root,2RXZM@2759|Eukaryota,3A36G@33154|Opisthokonta,3BQ8R@33208|Metazoa,3D695@33213|Bilateria,48EF9@7711|Chordata,49AUP@7742|Vertebrata,3JGHZ@40674|Mammalia,3EV35@33554|Carnivora;em_COG_cat=S;em_desc=Transmembrane protein 5;em_max_annot_lvl=33208|Metazoa;em_Preferred_name=IFITM5;em_KEGG_ko=ko:K06566;em_BRITE=ko00000,ko02000,ko04147;em_KEGG_TC=8.A.58.1;em_PFAMs=CD225;em_GOs=GO:0001501,GO:0001503,GO:0001701,GO:0005575,GO:0005623,GO:0005886,GO:0005887,GO:0007275,GO:0008150,GO:0009653,GO:0009790,GO:0009792,GO:0009887,GO:0009888,GO:0016020,GO:0016021,GO:0030282,GO:0031214,GO:0031224,GO:0031226,GO:0032501,GO:0032502,GO:0043009,GO:0044425,GO:0044459,GO:0044464,GO:0048513,GO:0048705,GO:0048731,GO:0048856,GO:0060348,GO:0060349,GO:0071944
HiC_scaffold_10	AUGUSTUS	intron	110808972	110811927	0.69	+	.	ID=g3175.t1.intron1;Parent=g3175.t1
HiC_scaffold_10	GeneMark.hmm3	start_codon	110811723	110811725	.	+	0	ID=g3175.t2.start1;Parent=g3175.t2
HiC_scaffold_10	GeneMark.hmm3	CDS	110811723	110811896	.	+	0	ID=g3175.t2.CDS1;Parent=g3175.t2
HiC_scaffold_10	GeneMark.hmm3	exon	110811723	110811896	.	+	0	ID=g3175.t2.exon1;Parent=g3175.t2
HiC_scaffold_10	GeneMark.hmm3	mRNA	110811723	110812140	.	+	.	ID=g3175.t2;Parent=g3175;em_target=9668.ENSMPUP00000008415;em_score=139.0;em_evalue=2.1e-43;em_tcov=.;em_OGs=2A0Z9@1|root,2RXZM@2759|Eukaryota,3A36G@33154|Opisthokonta,3BQ8R@33208|Metazoa,3D695@33213|Bilateria,48EF9@7711|Chordata,49AUP@7742|Vertebrata,3JGHZ@40674|Mammalia,3EV35@33554|Carnivora;em_COG_cat=S;em_desc=Transmembrane protein 5;em_max_annot_lvl=33208|Metazoa;em_Preferred_name=IFITM5;em_KEGG_ko=ko:K06566;em_BRITE=ko00000,ko02000,ko04147;em_KEGG_TC=8.A.58.1;em_PFAMs=CD225;em_GOs=GO:0001501,GO:0001503,GO:0001701,GO:0005575,GO:0005623,GO:0005886,GO:0005887,GO:0007275,GO:0008150,GO:0009653,GO:0009790,GO:0009792,GO:0009887,GO:0009888,GO:0016020,GO:0016021,GO:0030282,GO:0031214,GO:0031224,GO:0031226,GO:0032501,GO:0032502,GO:0043009,GO:0044425,GO:0044459,GO:0044464,GO:0048513,GO:0048705,GO:0048731,GO:0048856,GO:0060348,GO:0060349,GO:0071944
HiC_scaffold_10	GeneMark.hmm3	intron	110811897	110811927	.	+	0	ID=g3175.t2.intron1;Parent=g3175.t2
HiC_scaffold_10	AUGUSTUS	exon	110811928	110812140	.	+	.	ID=g3175.t1.exon2;Parent=g3175.t1
HiC_scaffold_10	GeneMark.hmm3	CDS	110811928	110812140	.	+	0	ID=g3175.t2.CDS2;Parent=g3175.t2
HiC_scaffold_10	GeneMark.hmm3	exon	110811928	110812140	.	+	0	ID=g3175.t2.exon2;Parent=g3175.t2
HiC_scaffold_10	AUGUSTUS	CDS	110811928	110812140	1.0	+	0	ID=g3175.t1.CDS2;Parent=g3175.t1
HiC_scaffold_10	AUGUSTUS	stop_codon	110812138	110812140	.	+	0	ID=g3175.t1.stop1;Parent=g3175.t1
HiC_scaffold_10	GeneMark.hmm3	stop_codon	110812138	110812140	.	+	0	ID=g3175.t2.stop1;Parent=g3175.t2
HiC_scaffold_10	AUGUSTUS	stop_codon	110815584	110815586	.	-	0	ID=g3176.t1.stop1;Parent=g3176.t1
HiC_scaffold_10	gmst	stop_codon	110815584	110815586	159.206014	-	0	ID=g3176.t2.stop1;Parent=g3176.t2
HiC_scaffold_10	AUGUSTUS	exon	110815584	110815669	.	-	.	ID=g3176.t1.exon1;Parent=g3176.t1
HiC_scaffold_10	AUGUSTUS	CDS	110815584	110815669	1.0	-	2	ID=g3176.t1.CDS1;Parent=g3176.t1
HiC_scaffold_10	gmst	CDS	110815584	110815669	159.206014	-	2	ID=g3176.t2.CDS1;Parent=g3176.t2
HiC_scaffold_10	gmst	exon	110815584	110815669	159.206014	-	2	ID=g3176.t2.exon1;Parent=g3176.t2
HiC_scaffold_10	AUGUSTUS	gene	110815584	110820342	.	-	.	ID=g3176
HiC_scaffold_10	gmst	mRNA	110815584	110820342	.	-	.	ID=g3176.t2;Parent=g3176;em_target=9668.ENSMPUP00000008408;em_score=1398.7;em_evalue=0.0;em_tcov=.;em_OGs=COG1554@1|root,KOG4125@2759|Eukaryota,38G0F@33154|Opisthokonta,3BI81@33208|Metazoa,3CY8Y@33213|Bilateria,482IN@7711|Chordata,496SX@7742|Vertebrata,3JCXU@40674|Mammalia,3EREM@33554|Carnivora;em_COG_cat=G;em_desc=Acid trehalase-like;em_max_annot_lvl=33208|Metazoa;em_Preferred_name=ATHL1;em_EC=3.2.1.107;em_KEGG_ko=ko:K22078;em_BRITE=ko00000,ko01000;em_CAZy=GH65;em_PFAMs=Glyco_hydro_65m;em_GOs=GO:0003674,GO:0003824,GO:0004553,GO:0005575,GO:0005618,GO:0005622,GO:0005623,GO:0005737,GO:0005829,GO:0005975,GO:0008150,GO:0008152,GO:0015926,GO:0016787,GO:0016798,GO:0030312,GO:0044238,GO:0044424,GO:0044444,GO:0044464,GO:0047402,GO:0071704,GO:0071944,GO:0140096
HiC_scaffold_10	AUGUSTUS	mRNA	110815584	110820342	1.0	-	.	ID=g3176.t1;Parent=g3176;em_target=9668.ENSMPUP00000008408;em_score=1559.9;em_evalue=0.0;em_tcov=.;em_OGs=COG1554@1|root,KOG4125@2759|Eukaryota,38G0F@33154|Opisthokonta,3BI81@33208|Metazoa,3CY8Y@33213|Bilateria,482IN@7711|Chordata,496SX@7742|Vertebrata,3JCXU@40674|Mammalia,3EREM@33554|Carnivora;em_COG_cat=G;em_desc=Acid trehalase-like;em_max_annot_lvl=33208|Metazoa;em_Preferred_name=ATHL1;em_EC=3.2.1.107;em_KEGG_ko=ko:K22078;em_BRITE=ko00000,ko01000;em_CAZy=GH65;em_PFAMs=Glyco_hydro_65m;em_GOs=GO:0003674,GO:0003824,GO:0004553,GO:0005575,GO:0005618,GO:0005622,GO:0005623,GO:0005737,GO:0005829,GO:0005975,GO:0008150,GO:0008152,GO:0015926,GO:0016787,GO:0016798,GO:0030312,GO:0044238,GO:0044424,GO:0044444,GO:0044464,GO:0047402,GO:0071704,GO:0071944,GO:0140096
HiC_scaffold_10	AUGUSTUS	intron	110815670	110815778	1.0	-	.	ID=g3176.t1.intron1;Parent=g3176.t1
HiC_scaffold_10	gmst	intron	110815670	110815778	159.206014	-	0	ID=g3176.t2.intron1;Parent=g3176.t2
HiC_scaffold_10	gmst	CDS	110815779	110815908	159.206014	-	0	ID=g3176.t2.CDS2;Parent=g3176.t2
HiC_scaffold_10	gmst	exon	110815779	110815908	159.206014	-	0	ID=g3176.t2.exon2;Parent=g3176.t2
HiC_scaffold_10	AUGUSTUS	exon	110815779	110815990	.	-	.	ID=g3176.t1.exon2;Parent=g3176.t1
HiC_scaffold_10	AUGUSTUS	CDS	110815779	110815990	1.0	-	1	ID=g3176.t1.CDS2;Parent=g3176.t1
HiC_scaffold_10	gmst	intron	110815909	110816396	159.206014	-	0	ID=g3176.t2.intron2;Parent=g3176.t2
HiC_scaffold_10	AUGUSTUS	intron	110815991	110816069	1.0	-	.	ID=g3176.t1.intron2;Parent=g3176.t1
HiC_scaffold_10	AUGUSTUS	exon	110816070	110816167	.	-	.	ID=g3176.t1.exon3;Parent=g3176.t1
HiC_scaffold_10	AUGUSTUS	CDS	110816070	110816167	1.0	-	0	ID=g3176.t1.CDS3;Parent=g3176.t1
HiC_scaffold_10	AUGUSTUS	intron	110816168	110816396	1.0	-	.	ID=g3176.t1.intron3;Parent=g3176.t1
HiC_scaffold_10	AUGUSTUS	exon	110816397	110816492	.	-	.	ID=g3176.t1.exon4;Parent=g3176.t1
HiC_scaffold_10	AUGUSTUS	CDS	110816397	110816492	1.0	-	0	ID=g3176.t1.CDS4;Parent=g3176.t1
HiC_scaffold_10	gmst	CDS	110816397	110816492	159.206014	-	0	ID=g3176.t2.CDS3;Parent=g3176.t2
HiC_scaffold_10	gmst	exon	110816397	110816492	159.206014	-	0	ID=g3176.t2.exon3;Parent=g3176.t2
HiC_scaffold_10	AUGUSTUS	intron	110816493	110816614	1.0	-	.	ID=g3176.t1.intron4;Parent=g3176.t1
HiC_scaffold_10	gmst	intron	110816493	110816614	159.206014	-	0	ID=g3176.t2.intron3;Parent=g3176.t2
HiC_scaffold_10	AUGUSTUS	exon	110816615	110816748	.	-	.	ID=g3176.t1.exon5;Parent=g3176.t1
HiC_scaffold_10	AUGUSTUS	CDS	110816615	110816748	1.0	-	2	ID=g3176.t1.CDS5;Parent=g3176.t1
HiC_scaffold_10	gmst	CDS	110816615	110816748	159.206014	-	2	ID=g3176.t2.CDS4;Parent=g3176.t2
HiC_scaffold_10	gmst	exon	110816615	110816748	159.206014	-	2	ID=g3176.t2.exon4;Parent=g3176.t2
HiC_scaffold_10	AUGUSTUS	intron	110816749	110816885	1.0	-	.	ID=g3176.t1.intron5;Parent=g3176.t1
HiC_scaffold_10	gmst	intron	110816749	110816885	159.206014	-	0	ID=g3176.t2.intron4;Parent=g3176.t2
HiC_scaffold_10	AUGUSTUS	exon	110816886	110817022	.	-	.	ID=g3176.t1.exon6;Parent=g3176.t1
HiC_scaffold_10	AUGUSTUS	CDS	110816886	110817022	1.0	-	1	ID=g3176.t1.CDS6;Parent=g3176.t1
HiC_scaffold_10	gmst	CDS	110816886	110817022	159.206014	-	1	ID=g3176.t2.CDS5;Parent=g3176.t2
HiC_scaffold_10	gmst	exon	110816886	110817022	159.206014	-	1	ID=g3176.t2.exon5;Parent=g3176.t2
HiC_scaffold_10	AUGUSTUS	intron	110817023	110817111	1.0	-	.	ID=g3176.t1.intron6;Parent=g3176.t1
HiC_scaffold_10	gmst	intron	110817023	110817111	159.206014	-	0	ID=g3176.t2.intron5;Parent=g3176.t2
HiC_scaffold_10	AUGUSTUS	exon	110817112	110817184	.	-	.	ID=g3176.t1.exon7;Parent=g3176.t1
HiC_scaffold_10	AUGUSTUS	CDS	110817112	110817184	1.0	-	2	ID=g3176.t1.CDS7;Parent=g3176.t1
HiC_scaffold_10	gmst	CDS	110817112	110817184	159.206014	-	2	ID=g3176.t2.CDS6;Parent=g3176.t2
HiC_scaffold_10	gmst	exon	110817112	110817184	159.206014	-	2	ID=g3176.t2.exon6;Parent=g3176.t2
HiC_scaffold_10	AUGUSTUS	intron	110817185	110817424	1.0	-	.	ID=g3176.t1.intron7;Parent=g3176.t1
HiC_scaffold_10	gmst	intron	110817185	110817424	159.206014	-	0	ID=g3176.t2.intron6;Parent=g3176.t2
HiC_scaffold_10	AUGUSTUS	exon	110817425	110817536	.	-	.	ID=g3176.t1.exon8;Parent=g3176.t1
HiC_scaffold_10	AUGUSTUS	CDS	110817425	110817536	1.0	-	0	ID=g3176.t1.CDS8;Parent=g3176.t1
HiC_scaffold_10	gmst	CDS	110817425	110817536	159.206014	-	0	ID=g3176.t2.CDS7;Parent=g3176.t2
HiC_scaffold_10	gmst	exon	110817425	110817536	159.206014	-	0	ID=g3176.t2.exon7;Parent=g3176.t2
HiC_scaffold_10	AUGUSTUS	intron	110817537	110817750	1.0	-	.	ID=g3176.t1.intron8;Parent=g3176.t1
HiC_scaffold_10	gmst	intron	110817537	110817750	159.206014	-	0	ID=g3176.t2.intron7;Parent=g3176.t2
HiC_scaffold_10	AUGUSTUS	exon	110817751	110817882	.	-	.	ID=g3176.t1.exon9;Parent=g3176.t1
HiC_scaffold_10	AUGUSTUS	CDS	110817751	110817882	1.0	-	0	ID=g3176.t1.CDS9;Parent=g3176.t1
HiC_scaffold_10	gmst	CDS	110817751	110817882	159.206014	-	0	ID=g3176.t2.CDS8;Parent=g3176.t2
HiC_scaffold_10	gmst	exon	110817751	110817882	159.206014	-	0	ID=g3176.t2.exon8;Parent=g3176.t2
HiC_scaffold_10	AUGUSTUS	intron	110817883	110818070	1.0	-	.	ID=g3176.t1.intron9;Parent=g3176.t1
HiC_scaffold_10	gmst	intron	110817883	110818070	159.206014	-	0	ID=g3176.t2.intron8;Parent=g3176.t2
HiC_scaffold_10	AUGUSTUS	exon	110818071	110818190	.	-	.	ID=g3176.t1.exon10;Parent=g3176.t1
HiC_scaffold_10	AUGUSTUS	CDS	110818071	110818190	1.0	-	0	ID=g3176.t1.CDS10;Parent=g3176.t1
HiC_scaffold_10	gmst	CDS	110818071	110818190	159.206014	-	0	ID=g3176.t2.CDS9;Parent=g3176.t2
HiC_scaffold_10	gmst	exon	110818071	110818190	159.206014	-	0	ID=g3176.t2.exon9;Parent=g3176.t2
HiC_scaffold_10	AUGUSTUS	intron	110818191	110819050	1.0	-	.	ID=g3176.t1.intron10;Parent=g3176.t1
HiC_scaffold_10	gmst	intron	110818191	110819050	159.206014	-	0	ID=g3176.t2.intron9;Parent=g3176.t2
HiC_scaffold_10	AUGUSTUS	exon	110819051	110819486	.	-	.	ID=g3176.t1.exon11;Parent=g3176.t1
HiC_scaffold_10	AUGUSTUS	CDS	110819051	110819486	1.0	-	1	ID=g3176.t1.CDS11;Parent=g3176.t1
HiC_scaffold_10	gmst	CDS	110819051	110819486	159.206014	-	1	ID=g3176.t2.CDS10;Parent=g3176.t2
HiC_scaffold_10	gmst	exon	110819051	110819486	159.206014	-	1	ID=g3176.t2.exon10;Parent=g3176.t2
HiC_scaffold_10	AUGUSTUS	intron	110819487	110819558	1.0	-	.	ID=g3176.t1.intron11;Parent=g3176.t1
HiC_scaffold_10	gmst	intron	110819487	110819558	159.206014	-	0	ID=g3176.t2.intron10;Parent=g3176.t2
HiC_scaffold_10	AUGUSTUS	exon	110819559	110819769	.	-	.	ID=g3176.t1.exon12;Parent=g3176.t1
HiC_scaffold_10	AUGUSTUS	CDS	110819559	110819769	1.0	-	2	ID=g3176.t1.CDS12;Parent=g3176.t1
HiC_scaffold_10	gmst	CDS	110819559	110819769	159.206014	-	2	ID=g3176.t2.CDS11;Parent=g3176.t2
HiC_scaffold_10	gmst	exon	110819559	110819769	159.206014	-	2	ID=g3176.t2.exon11;Parent=g3176.t2
HiC_scaffold_10	AUGUSTUS	intron	110819770	110820083	1.0	-	.	ID=g3176.t1.intron12;Parent=g3176.t1
HiC_scaffold_10	gmst	intron	110819770	110820083	159.206014	-	0	ID=g3176.t2.intron11;Parent=g3176.t2
HiC_scaffold_10	AUGUSTUS	exon	110820084	110820342	.	-	.	ID=g3176.t1.exon13;Parent=g3176.t1
HiC_scaffold_10	AUGUSTUS	CDS	110820084	110820342	1.0	-	0	ID=g3176.t1.CDS13;Parent=g3176.t1
HiC_scaffold_10	gmst	CDS	110820084	110820342	159.206014	-	0	ID=g3176.t2.CDS12;Parent=g3176.t2
HiC_scaffold_10	gmst	exon	110820084	110820342	159.206014	-	0	ID=g3176.t2.exon12;Parent=g3176.t2
HiC_scaffold_10	AUGUSTUS	start_codon	110820340	110820342	.	-	0	ID=g3176.t1.start1;Parent=g3176.t1
HiC_scaffold_10	gmst	start_codon	110820340	110820342	159.206014	-	0	ID=g3176.t2.start1;Parent=g3176.t2
HiC_scaffold_10	AUGUSTUS	stop_codon	110823585	110823587	.	-	0	ID=g3177.t1.stop1;Parent=g3177.t1
HiC_scaffold_10	AUGUSTUS	exon	110823585	110823723	.	-	.	ID=g3177.t1.exon1;Parent=g3177.t1
HiC_scaffold_10	AUGUSTUS	CDS	110823585	110823723	1.0	-	1	ID=g3177.t1.CDS1;Parent=g3177.t1
HiC_scaffold_10	AUGUSTUS	gene	110823585	110829973	.	-	.	ID=g3177
HiC_scaffold_10	AUGUSTUS	mRNA	110823585	110829973	1.0	-	.	ID=g3177.t1;Parent=g3177;em_target=9668.ENSMPUP00000008374;em_score=1786.1;em_evalue=0.0;em_tcov=.;em_OGs=2CZJC@1|root,2SANB@2759|Eukaryota,39Y7C@33154|Opisthokonta,3BKA9@33208|Metazoa,3D3DR@33213|Bilateria,47ZBB@7711|Chordata,4996D@7742|Vertebrata,3J8S6@40674|Mammalia,3ERVT@33554|Carnivora;em_COG_cat=S;em_desc=NLR family, pyrin domain containing 6;em_max_annot_lvl=33208|Metazoa;em_Preferred_name=NLRP6;em_KEGG_ko=ko:K12800,ko:K20863;em_KEGG_Pathway=ko04217,ko04621,ko05133,ko05164,map04217,map04621,map05133,map05164;em_BRITE=ko00000,ko00001,ko04131;em_PFAMs=FISNA,NACHT,PYRIN;em_GOs=GO:0001653,GO:0001932,GO:0001933,GO:0002682,GO:0002683,GO:0002861,GO:0002862,GO:0003674,GO:0004888,GO:0004930,GO:0005000,GO:0005488,GO:0006950,GO:0007154,GO:0007165,GO:0007186,GO:0008150,GO:0008528,GO:0009605,GO:0009607,GO:0009611,GO:0009617,GO:0009892,GO:0009894,GO:0009966,GO:0009968,GO:0009987,GO:0010506,GO:0010563,GO:0010605,GO:0010646,GO:0010648,GO:0019220,GO:0019222,GO:0023051,GO:0023052,GO:0023057,GO:0031323,GO:0031324,GO:0031329,GO:0031347,GO:0031348,GO:0031399,GO:0031400,GO:0032101,GO:0032102,GO:0032268,GO:0032269,GO:0032879,GO:0033218,GO:0034121,GO:0034122,GO:0038023,GO:0042060,GO:0042277,GO:0042325,GO:0042326,GO:0043122,GO:0043124,GO:0043207,GO:0043408,GO:0043409,GO:0045088,GO:0045936,GO:0048519,GO:0048523,GO:0048583,GO:0048585,GO:0050727,GO:0050728,GO:0050776,GO:0050777,GO:0050789,GO:0050794,GO:0050878,GO:0050896,GO:0051046,GO:0051049,GO:0051171,GO:0051172,GO:0051174,GO:0051239,GO:0051246,GO:0051248,GO:0051704,GO:0051707,GO:0051716,GO:0060089,GO:0060255,GO:0065007,GO:0065008,GO:0070255,GO:0070372,GO:0070373,GO:0080090,GO:0080134,GO:1902531,GO:1902532
HiC_scaffold_10	AUGUSTUS	intron	110823724	110824176	1.0	-	.	ID=g3177.t1.intron1;Parent=g3177.t1
HiC_scaffold_10	AUGUSTUS	exon	110824177	110824344	.	-	.	ID=g3177.t1.exon2;Parent=g3177.t1
HiC_scaffold_10	AUGUSTUS	CDS	110824177	110824344	1.0	-	1	ID=g3177.t1.CDS2;Parent=g3177.t1
HiC_scaffold_10	AUGUSTUS	intron	110824345	110824449	1.0	-	.	ID=g3177.t1.intron2;Parent=g3177.t1
HiC_scaffold_10	AUGUSTUS	exon	110824450	110824620	.	-	.	ID=g3177.t1.exon3;Parent=g3177.t1
HiC_scaffold_10	AUGUSTUS	CDS	110824450	110824620	1.0	-	1	ID=g3177.t1.CDS3;Parent=g3177.t1
HiC_scaffold_10	AUGUSTUS	intron	110824621	110825753	1.0	-	.	ID=g3177.t1.intron3;Parent=g3177.t1
HiC_scaffold_10	AUGUSTUS	exon	110825754	110825846	.	-	.	ID=g3177.t1.exon4;Parent=g3177.t1
HiC_scaffold_10	AUGUSTUS	CDS	110825754	110825846	1.0	-	1	ID=g3177.t1.CDS4;Parent=g3177.t1
HiC_scaffold_10	AUGUSTUS	intron	110825847	110826660	1.0	-	.	ID=g3177.t1.intron4;Parent=g3177.t1
HiC_scaffold_10	AUGUSTUS	exon	110826661	110828413	.	-	.	ID=g3177.t1.exon5;Parent=g3177.t1
HiC_scaffold_10	AUGUSTUS	CDS	110826661	110828413	1.0	-	2	ID=g3177.t1.CDS5;Parent=g3177.t1
HiC_scaffold_10	AUGUSTUS	intron	110828414	110828693	1.0	-	.	ID=g3177.t1.intron5;Parent=g3177.t1
HiC_scaffold_10	AUGUSTUS	exon	110828694	110828732	.	-	.	ID=g3177.t1.exon6;Parent=g3177.t1
HiC_scaffold_10	AUGUSTUS	CDS	110828694	110828732	1.0	-	2	ID=g3177.t1.CDS6;Parent=g3177.t1
HiC_scaffold_10	AUGUSTUS	intron	110828733	110828963	1.0	-	.	ID=g3177.t1.intron6;Parent=g3177.t1
HiC_scaffold_10	AUGUSTUS	exon	110828964	110829244	.	-	.	ID=g3177.t1.exon7;Parent=g3177.t1
HiC_scaffold_10	AUGUSTUS	CDS	110828964	110829244	1.0	-	1	ID=g3177.t1.CDS7;Parent=g3177.t1
HiC_scaffold_10	AUGUSTUS	intron	110829245	110829944	1.0	-	.	ID=g3177.t1.intron7;Parent=g3177.t1
HiC_scaffold_10	AUGUSTUS	exon	110829945	110829973	.	-	.	ID=g3177.t1.exon8;Parent=g3177.t1
HiC_scaffold_10	AUGUSTUS	CDS	110829945	110829973	1.0	-	0	ID=g3177.t1.CDS8;Parent=g3177.t1
HiC_scaffold_10	AUGUSTUS	start_codon	110829971	110829973	.	-	0	ID=g3177.t1.start1;Parent=g3177.t1
HiC_scaffold_10	AUGUSTUS	start_codon	110833002	110833004	.	+	0	ID=g3178.t1.start1;Parent=g3178.t1
HiC_scaffold_10	AUGUSTUS	gene	110833002	110833325	.	+	.	ID=g3178
HiC_scaffold_10	AUGUSTUS	exon	110833002	110833325	.	+	.	ID=g3178.t1.exon1;Parent=g3178.t1
HiC_scaffold_10	AUGUSTUS	mRNA	110833002	110833325	0.94	+	.	ID=g3178.t1;Parent=g3178
HiC_scaffold_10	AUGUSTUS	CDS	110833002	110833325	0.94	+	0	ID=g3178.t1.CDS1;Parent=g3178.t1
HiC_scaffold_10	AUGUSTUS	stop_codon	110833323	110833325	.	+	0	ID=g3178.t1.stop1;Parent=g3178.t1
HiC_scaffold_10	gmst	start_codon	110862143	110862145	15.181802	+	0	ID=g3179.t2.start1;Parent=g3179.t2
HiC_scaffold_10	gmst	CDS	110862143	110862310	15.181802	+	0	ID=g3179.t2.CDS1;Parent=g3179.t2
HiC_scaffold_10	gmst	exon	110862143	110862310	15.181802	+	0	ID=g3179.t2.exon1;Parent=g3179.t2
HiC_scaffold_10	AUGUSTUS	gene	110862143	110863704	.	+	.	ID=g3179
HiC_scaffold_10	gmst	mRNA	110862143	110863704	.	+	.	ID=g3179.t2;Parent=g3179;em_target=9707.XP_004403812.1;em_score=128.8;em_evalue=9.1e-41;em_tcov=.;em_OGs=2C8C5@1|root,2SB3F@2759|Eukaryota,3AE51@33154|Opisthokonta,3BWNR@33208|Metazoa,3DB7J@33213|Bilateria,48GID@7711|Chordata,49DEP@7742|Vertebrata,3JI8S@40674|Mammalia,3EW5Z@33554|Carnivora;em_COG_cat=C;em_desc=Cytochrome c oxidase subunit 8B, mitochondrial-like;em_max_annot_lvl=33208|Metazoa;em_KEGG_ko=ko:K02273;em_KEGG_Pathway=ko00190,ko01100,ko04260,ko04714,ko04932,ko05010,ko05012,ko05016,map00190,map01100,map04260,map04714,map04932,map05010,map05012,map05016;em_KEGG_Module=M00154;em_BRITE=ko00000,ko00001,ko00002;em_KEGG_TC=3.D.4.11;em_PFAMs=COX8;em_Preferred_name=Cox8b;em_GOs=GO:0003674,GO:0003824,GO:0004129,GO:0005215,GO:0005575,GO:0005622,GO:0005623,GO:0005737,GO:0005739,GO:0005740,GO:0005743,GO:0005746,GO:0005751,GO:0006091,GO:0006119,GO:0006123,GO:0006139,GO:0006163,GO:0006725,GO:0006753,GO:0006793,GO:0006796,GO:0006807,GO:0006810,GO:0006811,GO:0006812,GO:0008150,GO:0008152,GO:0008324,GO:0009055,GO:0009060,GO:0009117,GO:0009123,GO:0009126,GO:0009141,GO:0009144,GO:0009150,GO:0009161,GO:0009167,GO:0009199,GO:0009205,GO:0009259,GO:0009987,GO:0015002,GO:0015075,GO:0015077,GO:0015078,GO:0015318,GO:0015672,GO:0015980,GO:0016020,GO:0016310,GO:0016491,GO:0016675,GO:0016676,GO:0017144,GO:0019637,GO:0019646,GO:0019693,GO:0019866,GO:0022857,GO:0022890,GO:0022900,GO:0022904,GO:0031090,GO:0031966,GO:0031967,GO:0031975,GO:0032991,GO:0034220,GO:0034641,GO:0042221,GO:0042493,GO:0042773,GO:0042775,GO:0043226,GO:0043227,GO:0043229,GO:0043231,GO:0044237,GO:0044238,GO:0044281,GO:0044422,GO:0044424,GO:0044425,GO:0044429,GO:0044444,GO:0044446,GO:0044455,GO:0044464,GO:0045277,GO:0045333,GO:0046034,GO:0046483,GO:0050896,GO:0051179,GO:0051234,GO:0055085,GO:0055086,GO:0055114,GO:0070069,GO:0070469,GO:0071704,GO:0072521,GO:0098655,GO:0098660,GO:0098662,GO:0098796,GO:0098798,GO:0098800,GO:0098803,GO:1901135,GO:1901360,GO:1901564,GO:1902600
HiC_scaffold_10	AUGUSTUS	start_codon	110862200	110862202	.	+	0	ID=g3179.t1.start1;Parent=g3179.t1
HiC_scaffold_10	AUGUSTUS	exon	110862200	110862310	.	+	.	ID=g3179.t1.exon1;Parent=g3179.t1
HiC_scaffold_10	AUGUSTUS	CDS	110862200	110862310	1.0	+	0	ID=g3179.t1.CDS1;Parent=g3179.t1
HiC_scaffold_10	AUGUSTUS	mRNA	110862200	110863704	1.0	+	.	ID=g3179.t1;Parent=g3179;em_target=9713.XP_006741848.1;em_score=125.2;em_evalue=5e-40;em_tcov=.;em_OGs=2C8C5@1|root,2SB3F@2759|Eukaryota,3AE51@33154|Opisthokonta,3BWNR@33208|Metazoa,3DB7J@33213|Bilateria,48GID@7711|Chordata,49DEP@7742|Vertebrata,3JI8S@40674|Mammalia,3EW5Z@33554|Carnivora;em_COG_cat=C;em_desc=Cytochrome c oxidase subunit 8B, mitochondrial-like;em_max_annot_lvl=33208|Metazoa;em_KEGG_ko=ko:K02273;em_KEGG_Pathway=ko00190,ko01100,ko04260,ko04714,ko04932,ko05010,ko05012,ko05016,map00190,map01100,map04260,map04714,map04932,map05010,map05012,map05016;em_KEGG_Module=M00154;em_BRITE=ko00000,ko00001,ko00002;em_KEGG_TC=3.D.4.11;em_PFAMs=COX8;em_Preferred_name=Cox8b;em_GOs=GO:0003674,GO:0003824,GO:0004129,GO:0005215,GO:0005575,GO:0005622,GO:0005623,GO:0005737,GO:0005739,GO:0005740,GO:0005743,GO:0005746,GO:0005751,GO:0006091,GO:0006119,GO:0006123,GO:0006139,GO:0006163,GO:0006725,GO:0006753,GO:0006793,GO:0006796,GO:0006807,GO:0006810,GO:0006811,GO:0006812,GO:0008150,GO:0008152,GO:0008324,GO:0009055,GO:0009060,GO:0009117,GO:0009123,GO:0009126,GO:0009141,GO:0009144,GO:0009150,GO:0009161,GO:0009167,GO:0009199,GO:0009205,GO:0009259,GO:0009987,GO:0015002,GO:0015075,GO:0015077,GO:0015078,GO:0015318,GO:0015672,GO:0015980,GO:0016020,GO:0016310,GO:0016491,GO:0016675,GO:0016676,GO:0017144,GO:0019637,GO:0019646,GO:0019693,GO:0019866,GO:0022857,GO:0022890,GO:0022900,GO:0022904,GO:0031090,GO:0031966,GO:0031967,GO:0031975,GO:0032991,GO:0034220,GO:0034641,GO:0042221,GO:0042493,GO:0042773,GO:0042775,GO:0043226,GO:0043227,GO:0043229,GO:0043231,GO:0044237,GO:0044238,GO:0044281,GO:0044422,GO:0044424,GO:0044425,GO:0044429,GO:0044444,GO:0044446,GO:0044455,GO:0044464,GO:0045277,GO:0045333,GO:0046034,GO:0046483,GO:0050896,GO:0051179,GO:0051234,GO:0055085,GO:0055086,GO:0055114,GO:0070069,GO:0070469,GO:0071704,GO:0072521,GO:0098655,GO:0098660,GO:0098662,GO:0098796,GO:0098798,GO:0098800,GO:0098803,GO:1901135,GO:1901360,GO:1901564,GO:1902600
HiC_scaffold_10	AUGUSTUS	intron	110862311	110863602	1.0	+	.	ID=g3179.t1.intron1;Parent=g3179.t1
HiC_scaffold_10	gmst	intron	110862311	110863602	15.181802	+	0	ID=g3179.t2.intron1;Parent=g3179.t2
HiC_scaffold_10	AUGUSTUS	exon	110863603	110863704	.	+	.	ID=g3179.t1.exon2;Parent=g3179.t1
HiC_scaffold_10	AUGUSTUS	CDS	110863603	110863704	1.0	+	0	ID=g3179.t1.CDS2;Parent=g3179.t1
HiC_scaffold_10	gmst	CDS	110863603	110863704	15.181802	+	0	ID=g3179.t2.CDS2;Parent=g3179.t2
HiC_scaffold_10	gmst	exon	110863603	110863704	15.181802	+	0	ID=g3179.t2.exon2;Parent=g3179.t2
HiC_scaffold_10	AUGUSTUS	stop_codon	110863702	110863704	.	+	0	ID=g3179.t1.stop1;Parent=g3179.t1
HiC_scaffold_10	gmst	stop_codon	110863702	110863704	15.181802	+	0	ID=g3179.t2.stop1;Parent=g3179.t2
HiC_scaffold_10	AUGUSTUS	stop_codon	110864455	110864457	.	-	0	ID=g3180.t1.stop1;Parent=g3180.t1
HiC_scaffold_10	AUGUSTUS	exon	110864455	110864550	.	-	.	ID=g3180.t1.exon1;Parent=g3180.t1
HiC_scaffold_10	AUGUSTUS	CDS	110864455	110864550	1.0	-	0	ID=g3180.t1.CDS1;Parent=g3180.t1
HiC_scaffold_10	AUGUSTUS	gene	110864455	110875653	.	-	.	ID=g3180
HiC_scaffold_10	AUGUSTUS	mRNA	110864455	110875653	1.0	-	.	ID=g3180.t1;Parent=g3180;em_target=9668.ENSMPUP00000008364;em_score=842.8;em_evalue=7.9e-257;em_tcov=.;em_OGs=KOG2908@1|root,KOG2908@2759|Eukaryota,38BPQ@33154|Opisthokonta,3BABE@33208|Metazoa,3CWTG@33213|Bilateria,489NN@7711|Chordata,490M3@7742|Vertebrata,3J885@40674|Mammalia,3EI6M@33554|Carnivora;em_COG_cat=O;em_desc=26S subunit, non-ATPase 13;em_max_annot_lvl=33208|Metazoa;em_KEGG_ko=ko:K03039;em_KEGG_Pathway=ko03050,ko05169,map03050,map05169;em_KEGG_Module=M00341;em_BRITE=ko00000,ko00001,ko00002,ko03051;em_Preferred_name=PSMD13;em_PFAMs=PCI;em_GOs=GO:0000003,GO:0000280,GO:0000502,GO:0001775,GO:0002252,GO:0002263,GO:0002274,GO:0002275,GO:0002283,GO:0002366,GO:0002376,GO:0002443,GO:0002444,GO:0002446,GO:0003674,GO:0003824,GO:0004175,GO:0005198,GO:0005488,GO:0005515,GO:0005575,GO:0005576,GO:0005622,GO:0005623,GO:0005634,GO:0005654,GO:0005737,GO:0005829,GO:0005838,GO:0006464,GO:0006508,GO:0006511,GO:0006807,GO:0006810,GO:0006887,GO:0006955,GO:0006996,GO:0007049,GO:0007127,GO:0008150,GO:0008152,GO:0008233,GO:0008541,GO:0009056,GO:0009057,GO:0009987,GO:0010498,GO:0012505,GO:0016043,GO:0016192,GO:0016579,GO:0016787,GO:0019538,GO:0019941,GO:0022402,GO:0022414,GO:0022607,GO:0022624,GO:0030141,GO:0030163,GO:0031410,GO:0031974,GO:0031981,GO:0031982,GO:0031983,GO:0032940,GO:0032991,GO:0034622,GO:0034774,GO:0036211,GO:0036230,GO:0042119,GO:0043161,GO:0043170,GO:0043226,GO:0043227,GO:0043229,GO:0043231,GO:0043233,GO:0043248,GO:0043299,GO:0043312,GO:0043412,GO:0043632,GO:0043687,GO:0043933,GO:0044085,GO:0044237,GO:0044238,GO:0044248,GO:0044257,GO:0044260,GO:0044265,GO:0044267,GO:0044422,GO:0044424,GO:0044428,GO:0044433,GO:0044444,GO:0044446,GO:0044464,GO:0045055,GO:0045321,GO:0046903,GO:0048285,GO:0050896,GO:0051179,GO:0051234,GO:0051321,GO:0051603,GO:0060205,GO:0061982,GO:0065003,GO:0070011,GO:0070013,GO:0070646,GO:0070647,GO:0071704,GO:0071840,GO:0097708,GO:0099503,GO:0101002,GO:0140013,GO:0140096,GO:1901564,GO:1901565,GO:1901575,GO:1902494,GO:1903046,GO:1904813,GO:1905368,GO:1905369
HiC_scaffold_10	AUGUSTUS	intron	110864551	110865086	1.0	-	.	ID=g3180.t1.intron1;Parent=g3180.t1
HiC_scaffold_10	AUGUSTUS	exon	110865087	110865203	.	-	.	ID=g3180.t1.exon2;Parent=g3180.t1
HiC_scaffold_10	AUGUSTUS	CDS	110865087	110865203	1.0	-	0	ID=g3180.t1.CDS2;Parent=g3180.t1
HiC_scaffold_10	AUGUSTUS	intron	110865204	110865339	1.0	-	.	ID=g3180.t1.intron2;Parent=g3180.t1
HiC_scaffold_10	AUGUSTUS	exon	110865340	110865420	.	-	.	ID=g3180.t1.exon3;Parent=g3180.t1
HiC_scaffold_10	AUGUSTUS	CDS	110865340	110865420	1.0	-	0	ID=g3180.t1.CDS3;Parent=g3180.t1
HiC_scaffold_10	AUGUSTUS	intron	110865421	110865987	1.0	-	.	ID=g3180.t1.intron3;Parent=g3180.t1
HiC_scaffold_10	AUGUSTUS	exon	110865988	110866050	.	-	.	ID=g3180.t1.exon4;Parent=g3180.t1
HiC_scaffold_10	AUGUSTUS	CDS	110865988	110866050	1.0	-	0	ID=g3180.t1.CDS4;Parent=g3180.t1
HiC_scaffold_10	AUGUSTUS	intron	110866051	110867578	1.0	-	.	ID=g3180.t1.intron4;Parent=g3180.t1
HiC_scaffold_10	AUGUSTUS	exon	110867579	110867704	.	-	.	ID=g3180.t1.exon5;Parent=g3180.t1
HiC_scaffold_10	AUGUSTUS	CDS	110867579	110867704	1.0	-	0	ID=g3180.t1.CDS5;Parent=g3180.t1
HiC_scaffold_10	AUGUSTUS	intron	110867705	110867784	1.0	-	.	ID=g3180.t1.intron5;Parent=g3180.t1
HiC_scaffold_10	AUGUSTUS	exon	110867785	110867864	.	-	.	ID=g3180.t1.exon6;Parent=g3180.t1
HiC_scaffold_10	AUGUSTUS	CDS	110867785	110867864	1.0	-	2	ID=g3180.t1.CDS6;Parent=g3180.t1
HiC_scaffold_10	AUGUSTUS	intron	110867865	110869120	1.0	-	.	ID=g3180.t1.intron6;Parent=g3180.t1
HiC_scaffold_10	AUGUSTUS	exon	110869121	110869292	.	-	.	ID=g3180.t1.exon7;Parent=g3180.t1
HiC_scaffold_10	AUGUSTUS	CDS	110869121	110869292	1.0	-	0	ID=g3180.t1.CDS7;Parent=g3180.t1
HiC_scaffold_10	AUGUSTUS	intron	110869293	110870092	1.0	-	.	ID=g3180.t1.intron7;Parent=g3180.t1
HiC_scaffold_10	AUGUSTUS	exon	110870093	110870179	.	-	.	ID=g3180.t1.exon8;Parent=g3180.t1
HiC_scaffold_10	AUGUSTUS	CDS	110870093	110870179	1.0	-	0	ID=g3180.t1.CDS8;Parent=g3180.t1
HiC_scaffold_10	AUGUSTUS	intron	110870180	110870360	1.0	-	.	ID=g3180.t1.intron8;Parent=g3180.t1
HiC_scaffold_10	AUGUSTUS	exon	110870361	110870404	.	-	.	ID=g3180.t1.exon9;Parent=g3180.t1
HiC_scaffold_10	AUGUSTUS	CDS	110870361	110870404	1.0	-	2	ID=g3180.t1.CDS9;Parent=g3180.t1
HiC_scaffold_10	AUGUSTUS	intron	110870405	110870642	1.0	-	.	ID=g3180.t1.intron9;Parent=g3180.t1
HiC_scaffold_10	AUGUSTUS	exon	110870643	110870698	.	-	.	ID=g3180.t1.exon10;Parent=g3180.t1
HiC_scaffold_10	AUGUSTUS	CDS	110870643	110870698	1.0	-	1	ID=g3180.t1.CDS10;Parent=g3180.t1
HiC_scaffold_10	AUGUSTUS	intron	110870699	110870783	1.0	-	.	ID=g3180.t1.intron10;Parent=g3180.t1
HiC_scaffold_10	AUGUSTUS	exon	110870784	110870818	.	-	.	ID=g3180.t1.exon11;Parent=g3180.t1
HiC_scaffold_10	AUGUSTUS	CDS	110870784	110870818	1.0	-	0	ID=g3180.t1.CDS11;Parent=g3180.t1
HiC_scaffold_10	AUGUSTUS	intron	110870819	110874424	1.0	-	.	ID=g3180.t1.intron11;Parent=g3180.t1
HiC_scaffold_10	AUGUSTUS	exon	110874425	110874503	.	-	.	ID=g3180.t1.exon12;Parent=g3180.t1
HiC_scaffold_10	AUGUSTUS	CDS	110874425	110874503	1.0	-	1	ID=g3180.t1.CDS12;Parent=g3180.t1
HiC_scaffold_10	AUGUSTUS	intron	110874504	110875558	1.0	-	.	ID=g3180.t1.intron12;Parent=g3180.t1
HiC_scaffold_10	AUGUSTUS	exon	110875559	110875653	.	-	.	ID=g3180.t1.exon13;Parent=g3180.t1
HiC_scaffold_10	AUGUSTUS	CDS	110875559	110875653	1.0	-	0	ID=g3180.t1.CDS13;Parent=g3180.t1
HiC_scaffold_10	AUGUSTUS	start_codon	110875651	110875653	.	-	0	ID=g3180.t1.start1;Parent=g3180.t1
HiC_scaffold_10	AUGUSTUS	start_codon	110876241	110876243	.	+	0	ID=g3181.t1.start1;Parent=g3181.t1
HiC_scaffold_10	AUGUSTUS	exon	110876241	110876295	.	+	.	ID=g3181.t1.exon1;Parent=g3181.t1
HiC_scaffold_10	AUGUSTUS	CDS	110876241	110876295	1.0	+	0	ID=g3181.t1.CDS1;Parent=g3181.t1
HiC_scaffold_10	AUGUSTUS	gene	110876241	110896172	.	+	.	ID=g3181
HiC_scaffold_10	AUGUSTUS	mRNA	110876241	110896172	1.0	+	.	ID=g3181.t1;Parent=g3181;em_target=9668.ENSMPUP00000008357;em_score=805.0;em_evalue=2.7e-245;em_tcov=.;em_OGs=COG0846@1|root,KOG2682@2759|Eukaryota,38CHF@33154|Opisthokonta,3BC67@33208|Metazoa,3CSMX@33213|Bilateria,489TI@7711|Chordata,496Q8@7742|Vertebrata,3JDUV@40674|Mammalia,3EKGP@33554|Carnivora;em_COG_cat=BK;em_desc=NAD-dependent protein deacetylase;em_max_annot_lvl=33208|Metazoa;em_Preferred_name=SIRT3;em_KEGG_ko=ko:K11412,ko:K11413;em_KEGG_Pathway=ko05230,map05230;em_BRITE=ko00000,ko00001,ko01000,ko03036;em_PFAMs=SIR2;em_GOs=GO:0001932,GO:0001933,GO:0002791,GO:0002793,GO:0003674,GO:0003676,GO:0003677,GO:0003824,GO:0003950,GO:0004407,GO:0005488,GO:0005515,GO:0005575,GO:0005622,GO:0005623,GO:0005634,GO:0005737,GO:0005739,GO:0005740,GO:0005743,GO:0005759,GO:0006091,GO:0006325,GO:0006355,GO:0006464,GO:0006471,GO:0006476,GO:0006807,GO:0006996,GO:0007005,GO:0007275,GO:0007568,GO:0008150,GO:0008152,GO:0008270,GO:0008340,GO:0009060,GO:0009889,GO:0009891,GO:0009892,GO:0009893,GO:0009966,GO:0009968,GO:0009987,GO:0010259,GO:0010468,GO:0010556,GO:0010557,GO:0010563,GO:0010604,GO:0010605,GO:0010628,GO:0010646,GO:0010647,GO:0010648,GO:0010817,GO:0015980,GO:0016020,GO:0016043,GO:0016569,GO:0016570,GO:0016575,GO:0016740,GO:0016757,GO:0016763,GO:0016787,GO:0016810,GO:0016811,GO:0017136,GO:0018193,GO:0018205,GO:0019213,GO:0019219,GO:0019220,GO:0019222,GO:0019538,GO:0019866,GO:0019899,GO:0023051,GO:0023056,GO:0023057,GO:0031078,GO:0031090,GO:0031323,GO:0031324,GO:0031325,GO:0031326,GO:0031328,GO:0031399,GO:0031400,GO:0031966,GO:0031967,GO:0031974,GO:0031975,GO:0032024,GO:0032041,GO:0032268,GO:0032269,GO:0032501,GO:0032502,GO:0032879,GO:0032880,GO:0032991,GO:0033558,GO:0034979,GO:0034983,GO:0035601,GO:0036211,GO:0042325,GO:0042326,GO:0043167,GO:0043169,GO:0043170,GO:0043226,GO:0043227,GO:0043229,GO:0043231,GO:0043233,GO:0043408,GO:0043409,GO:0043412,GO:0043565,GO:0044237,GO:0044238,GO:0044260,GO:0044267,GO:0044422,GO:0044424,GO:0044429,GO:0044444,GO:0044446,GO:0044464,GO:0045333,GO:0045893,GO:0045935,GO:0045936,GO:0046872,GO:0046883,GO:0046887,GO:0046914,GO:0048518,GO:0048519,GO:0048522,GO:0048523,GO:0048583,GO:0048585,GO:0048856,GO:0050708,GO:0050714,GO:0050789,GO:0050794,GO:0050796,GO:0051046,GO:0051047,GO:0051049,GO:0051050,GO:0051171,GO:0051172,GO:0051173,GO:0051174,GO:0051222,GO:0051223,GO:0051246,GO:0051248,GO:0051252,GO:0051254,GO:0051276,GO:0055114,GO:0060255,GO:0065007,GO:0065008,GO:0070013,GO:0070201,GO:0070372,GO:0070373,GO:0070932,GO:0071704,GO:0071840,GO:0080090,GO:0090087,GO:0090276,GO:0090277,GO:0097159,GO:0098732,GO:0140096,GO:1901363,GO:1901564,GO:1901983,GO:1901984,GO:1902531,GO:1902532,GO:1902680,GO:1903108,GO:1903109,GO:1903506,GO:1903508,GO:1903530,GO:1903532,GO:1904951,GO:2000112,GO:2000377,GO:2000378,GO:2000756,GO:2000757,GO:2001141
HiC_scaffold_10	AUGUSTUS	intron	110876296	110880001	1.0	+	.	ID=g3181.t1.intron1;Parent=g3181.t1
HiC_scaffold_10	AUGUSTUS	exon	110880002	110880149	.	+	.	ID=g3181.t1.exon2;Parent=g3181.t1
HiC_scaffold_10	AUGUSTUS	CDS	110880002	110880149	1.0	+	2	ID=g3181.t1.CDS2;Parent=g3181.t1
HiC_scaffold_10	AUGUSTUS	intron	110880150	110881382	1.0	+	.	ID=g3181.t1.intron2;Parent=g3181.t1
HiC_scaffold_10	AUGUSTUS	exon	110881383	110881574	.	+	.	ID=g3181.t1.exon3;Parent=g3181.t1
HiC_scaffold_10	AUGUSTUS	CDS	110881383	110881574	1.0	+	1	ID=g3181.t1.CDS3;Parent=g3181.t1
HiC_scaffold_10	AUGUSTUS	intron	110881575	110881670	1.0	+	.	ID=g3181.t1.intron3;Parent=g3181.t1
HiC_scaffold_10	AUGUSTUS	exon	110881671	110881903	.	+	.	ID=g3181.t1.exon4;Parent=g3181.t1
HiC_scaffold_10	AUGUSTUS	CDS	110881671	110881903	1.0	+	1	ID=g3181.t1.CDS4;Parent=g3181.t1
HiC_scaffold_10	AUGUSTUS	intron	110881904	110884105	1.0	+	.	ID=g3181.t1.intron4;Parent=g3181.t1
HiC_scaffold_10	AUGUSTUS	exon	110884106	110884206	.	+	.	ID=g3181.t1.exon5;Parent=g3181.t1
HiC_scaffold_10	AUGUSTUS	CDS	110884106	110884206	1.0	+	2	ID=g3181.t1.CDS5;Parent=g3181.t1
HiC_scaffold_10	AUGUSTUS	intron	110884207	110890975	1.0	+	.	ID=g3181.t1.intron5;Parent=g3181.t1
HiC_scaffold_10	AUGUSTUS	exon	110890976	110891137	.	+	.	ID=g3181.t1.exon6;Parent=g3181.t1
HiC_scaffold_10	AUGUSTUS	CDS	110890976	110891137	1.0	+	0	ID=g3181.t1.CDS6;Parent=g3181.t1
HiC_scaffold_10	AUGUSTUS	intron	110891138	110894545	1.0	+	.	ID=g3181.t1.intron6;Parent=g3181.t1
HiC_scaffold_10	AUGUSTUS	exon	110894546	110894755	.	+	.	ID=g3181.t1.exon7;Parent=g3181.t1
HiC_scaffold_10	AUGUSTUS	CDS	110894546	110894755	1.0	+	0	ID=g3181.t1.CDS7;Parent=g3181.t1
HiC_scaffold_10	AUGUSTUS	intron	110894756	110896151	1.0	+	.	ID=g3181.t1.intron7;Parent=g3181.t1
HiC_scaffold_10	AUGUSTUS	exon	110896152	110896172	.	+	.	ID=g3181.t1.exon8;Parent=g3181.t1
HiC_scaffold_10	AUGUSTUS	CDS	110896152	110896172	1.0	+	0	ID=g3181.t1.CDS8;Parent=g3181.t1
HiC_scaffold_10	AUGUSTUS	stop_codon	110896170	110896172	.	+	0	ID=g3181.t1.stop1;Parent=g3181.t1
HiC_scaffold_10	AUGUSTUS	stop_codon	110897988	110897990	.	-	0	ID=g3182.t1.stop1;Parent=g3182.t1
HiC_scaffold_10	AUGUSTUS	exon	110897988	110898108	.	-	.	ID=g3182.t1.exon1;Parent=g3182.t1
HiC_scaffold_10	AUGUSTUS	CDS	110897988	110898108	1.0	-	1	ID=g3182.t1.CDS1;Parent=g3182.t1
HiC_scaffold_10	AUGUSTUS	gene	110897988	110902854	.	-	.	ID=g3182
HiC_scaffold_10	AUGUSTUS	mRNA	110897988	110902854	1.0	-	.	ID=g3182.t1;Parent=g3182;em_target=9612.ENSCAFP00000009642;em_score=1103.1;em_evalue=0.0;em_tcov=.;em_OGs=KOG4464@1|root,KOG4464@2759|Eukaryota,38XD4@33154|Opisthokonta,3BBCW@33208|Metazoa,3CRZE@33213|Bilateria,47ZVZ@7711|Chordata,48VA3@7742|Vertebrata,3J764@40674|Mammalia,3ESH3@33554|Carnivora;em_COG_cat=T;em_desc=RIC8 guanine nucleotide exchange factor A;em_max_annot_lvl=33208|Metazoa;em_Preferred_name=RIC8A;em_PFAMs=Ric8;em_GOs=GO:0000226,GO:0000278,GO:0001667,GO:0001701,GO:0001703,GO:0001944,GO:0001965,GO:0003008,GO:0003674,GO:0005085,GO:0005096,GO:0005488,GO:0005515,GO:0005575,GO:0005622,GO:0005623,GO:0005737,GO:0005818,GO:0005819,GO:0005828,GO:0005829,GO:0005856,GO:0005874,GO:0005876,GO:0005886,GO:0005938,GO:0006928,GO:0006996,GO:0007010,GO:0007017,GO:0007049,GO:0007154,GO:0007155,GO:0007163,GO:0007165,GO:0007186,GO:0007187,GO:0007188,GO:0007193,GO:0007275,GO:0007369,GO:0007399,GO:0007405,GO:0007610,GO:0007611,GO:0007612,GO:0007632,GO:0008047,GO:0008104,GO:0008150,GO:0008277,GO:0008283,GO:0008306,GO:0008356,GO:0008542,GO:0009314,GO:0009416,GO:0009628,GO:0009653,GO:0009790,GO:0009792,GO:0009966,GO:0009968,GO:0009987,GO:0010004,GO:0010646,GO:0010648,GO:0015630,GO:0016020,GO:0016043,GO:0016477,GO:0017145,GO:0019899,GO:0022008,GO:0022402,GO:0022610,GO:0023051,GO:0023052,GO:0023057,GO:0030154,GO:0030198,GO:0030234,GO:0030695,GO:0031647,GO:0032501,GO:0032502,GO:0032878,GO:0033036,GO:0034613,GO:0036445,GO:0040001,GO:0040011,GO:0042074,GO:0043009,GO:0043062,GO:0043085,GO:0043087,GO:0043226,GO:0043228,GO:0043229,GO:0043232,GO:0043547,GO:0044093,GO:0044422,GO:0044424,GO:0044430,GO:0044444,GO:0044446,GO:0044464,GO:0048103,GO:0048519,GO:0048523,GO:0048583,GO:0048585,GO:0048598,GO:0048699,GO:0048731,GO:0048856,GO:0048869,GO:0048870,GO:0050789,GO:0050790,GO:0050794,GO:0050795,GO:0050821,GO:0050877,GO:0050890,GO:0050896,GO:0051020,GO:0051179,GO:0051234,GO:0051293,GO:0051301,GO:0051336,GO:0051345,GO:0051640,GO:0051641,GO:0051649,GO:0051653,GO:0051656,GO:0051674,GO:0051716,GO:0055057,GO:0060259,GO:0060589,GO:0061351,GO:0065007,GO:0065008,GO:0065009,GO:0070586,GO:0070727,GO:0071711,GO:0071840,GO:0071944,GO:0072089,GO:0072358,GO:0072359,GO:0072697,GO:0090036,GO:0090038,GO:0098609,GO:0098742,GO:0098772,GO:0099080,GO:0099081,GO:0099512,GO:0099513,GO:0099568,GO:1902531,GO:1902532,GO:1902850,GO:1903047,GO:1990778,GO:2000114
HiC_scaffold_10	AUGUSTUS	intron	110898109	110898479	1.0	-	.	ID=g3182.t1.intron1;Parent=g3182.t1
HiC_scaffold_10	AUGUSTUS	exon	110898480	110898599	.	-	.	ID=g3182.t1.exon2;Parent=g3182.t1
HiC_scaffold_10	AUGUSTUS	CDS	110898480	110898599	1.0	-	1	ID=g3182.t1.CDS2;Parent=g3182.t1
HiC_scaffold_10	AUGUSTUS	intron	110898600	110898989	1.0	-	.	ID=g3182.t1.intron2;Parent=g3182.t1
HiC_scaffold_10	AUGUSTUS	exon	110898990	110899134	.	-	.	ID=g3182.t1.exon3;Parent=g3182.t1
HiC_scaffold_10	AUGUSTUS	CDS	110898990	110899134	1.0	-	2	ID=g3182.t1.CDS3;Parent=g3182.t1
HiC_scaffold_10	AUGUSTUS	intron	110899135	110899209	1.0	-	.	ID=g3182.t1.intron3;Parent=g3182.t1
HiC_scaffold_10	AUGUSTUS	exon	110899210	110899354	.	-	.	ID=g3182.t1.exon4;Parent=g3182.t1
HiC_scaffold_10	AUGUSTUS	CDS	110899210	110899354	1.0	-	0	ID=g3182.t1.CDS4;Parent=g3182.t1
HiC_scaffold_10	AUGUSTUS	intron	110899355	110899433	1.0	-	.	ID=g3182.t1.intron4;Parent=g3182.t1
HiC_scaffold_10	AUGUSTUS	exon	110899434	110899529	.	-	.	ID=g3182.t1.exon5;Parent=g3182.t1
HiC_scaffold_10	AUGUSTUS	CDS	110899434	110899529	1.0	-	0	ID=g3182.t1.CDS5;Parent=g3182.t1
HiC_scaffold_10	AUGUSTUS	intron	110899530	110900649	1.0	-	.	ID=g3182.t1.intron5;Parent=g3182.t1
HiC_scaffold_10	AUGUSTUS	exon	110900650	110900800	.	-	.	ID=g3182.t1.exon6;Parent=g3182.t1
HiC_scaffold_10	AUGUSTUS	CDS	110900650	110900800	1.0	-	1	ID=g3182.t1.CDS6;Parent=g3182.t1
HiC_scaffold_10	AUGUSTUS	intron	110900801	110901289	1.0	-	.	ID=g3182.t1.intron6;Parent=g3182.t1
HiC_scaffold_10	AUGUSTUS	exon	110901290	110901381	.	-	.	ID=g3182.t1.exon7;Parent=g3182.t1
HiC_scaffold_10	AUGUSTUS	CDS	110901290	110901381	1.0	-	0	ID=g3182.t1.CDS7;Parent=g3182.t1
HiC_scaffold_10	AUGUSTUS	intron	110901382	110901818	1.0	-	.	ID=g3182.t1.intron7;Parent=g3182.t1
HiC_scaffold_10	AUGUSTUS	exon	110901819	110902406	.	-	.	ID=g3182.t1.exon8;Parent=g3182.t1
HiC_scaffold_10	AUGUSTUS	CDS	110901819	110902406	1.0	-	0	ID=g3182.t1.CDS8;Parent=g3182.t1
HiC_scaffold_10	AUGUSTUS	intron	110902407	110902489	1.0	-	.	ID=g3182.t1.intron8;Parent=g3182.t1
HiC_scaffold_10	AUGUSTUS	exon	110902490	110902537	.	-	.	ID=g3182.t1.exon9;Parent=g3182.t1
HiC_scaffold_10	AUGUSTUS	CDS	110902490	110902537	1.0	-	0	ID=g3182.t1.CDS9;Parent=g3182.t1
HiC_scaffold_10	AUGUSTUS	intron	110902538	110902770	1.0	-	.	ID=g3182.t1.intron9;Parent=g3182.t1
HiC_scaffold_10	AUGUSTUS	exon	110902771	110902854	.	-	.	ID=g3182.t1.exon10;Parent=g3182.t1
HiC_scaffold_10	AUGUSTUS	CDS	110902771	110902854	1.0	-	0	ID=g3182.t1.CDS10;Parent=g3182.t1
HiC_scaffold_10	AUGUSTUS	start_codon	110902852	110902854	.	-	0	ID=g3182.t1.start1;Parent=g3182.t1
HiC_scaffold_10	AUGUSTUS	start_codon	110909219	110909221	.	+	0	ID=g3183.t1.start1;Parent=g3183.t1
HiC_scaffold_10	AUGUSTUS	exon	110909219	110909237	.	+	.	ID=g3183.t1.exon1;Parent=g3183.t1
HiC_scaffold_10	AUGUSTUS	CDS	110909219	110909237	1.0	+	0	ID=g3183.t1.CDS1;Parent=g3183.t1
HiC_scaffold_10	AUGUSTUS	gene	110909219	110910886	.	+	.	ID=g3183
HiC_scaffold_10	AUGUSTUS	mRNA	110909219	110910886	1.0	+	.	ID=g3183.t1;Parent=g3183;em_target=9707.XP_004403807.1;em_score=225.3;em_evalue=2.6e-70;em_tcov=.;em_OGs=KOG3385@1|root,KOG3385@2759|Eukaryota,3A3TJ@33154|Opisthokonta,3BRIM@33208|Metazoa,3D8CI@33213|Bilateria,48F95@7711|Chordata,49C7Y@7742|Vertebrata,3JGYI@40674|Mammalia,3EVKH@33554|Carnivora;em_COG_cat=U;em_desc=Bet1 golgi vesicular membrane trafficking;em_max_annot_lvl=33208|Metazoa;em_Preferred_name=BET1L;em_KEGG_ko=ko:K08504;em_KEGG_Pathway=ko04130,map04130;em_BRITE=ko00000,ko00001,ko04131;em_GOs=GO:0000139,GO:0003674,GO:0005484,GO:0005488,GO:0005515,GO:0005575,GO:0005622,GO:0005623,GO:0005737,GO:0005768,GO:0005794,GO:0005795,GO:0005802,GO:0006810,GO:0006888,GO:0008150,GO:0009987,GO:0012505,GO:0016020,GO:0016021,GO:0016043,GO:0016192,GO:0016197,GO:0016482,GO:0030173,GO:0031090,GO:0031201,GO:0031224,GO:0031228,GO:0031300,GO:0031301,GO:0031410,GO:0031982,GO:0031984,GO:0032588,GO:0032879,GO:0032991,GO:0042147,GO:0043226,GO:0043227,GO:0043229,GO:0043231,GO:0044422,GO:0044424,GO:0044425,GO:0044431,GO:0044444,GO:0044446,GO:0044464,GO:0046907,GO:0048193,GO:0050789,GO:0050794,GO:0051049,GO:0051179,GO:0051234,GO:0051641,GO:0051649,GO:0060627,GO:0061024,GO:0061025,GO:0065007,GO:0071840,GO:0097708,GO:0098588,GO:0098791,GO:0098796,GO:2000156;em_PFAMs=
HiC_scaffold_10	AUGUSTUS	intron	110909238	110910156	1.0	+	.	ID=g3183.t1.intron1;Parent=g3183.t1
HiC_scaffold_10	AUGUSTUS	exon	110910157	110910248	.	+	.	ID=g3183.t1.exon2;Parent=g3183.t1
HiC_scaffold_10	AUGUSTUS	CDS	110910157	110910248	1.0	+	2	ID=g3183.t1.CDS2;Parent=g3183.t1
HiC_scaffold_10	AUGUSTUS	intron	110910249	110910521	1.0	+	.	ID=g3183.t1.intron2;Parent=g3183.t1
HiC_scaffold_10	AUGUSTUS	exon	110910522	110910578	.	+	.	ID=g3183.t1.exon3;Parent=g3183.t1
HiC_scaffold_10	AUGUSTUS	CDS	110910522	110910578	1.0	+	0	ID=g3183.t1.CDS3;Parent=g3183.t1
HiC_scaffold_10	AUGUSTUS	intron	110910579	110910718	1.0	+	.	ID=g3183.t1.intron3;Parent=g3183.t1
HiC_scaffold_10	AUGUSTUS	exon	110910719	110910886	.	+	.	ID=g3183.t1.exon4;Parent=g3183.t1
HiC_scaffold_10	AUGUSTUS	CDS	110910719	110910886	1.0	+	0	ID=g3183.t1.CDS4;Parent=g3183.t1
HiC_scaffold_10	AUGUSTUS	stop_codon	110910884	110910886	.	+	0	ID=g3183.t1.stop1;Parent=g3183.t1
HiC_scaffold_10	gmst	start_codon	110911377	110911379	21.856379	+	0	ID=g3184.t1.start1;Parent=g3184.t1
HiC_scaffold_10	gmst	gene	110911377	110911718	.	+	.	ID=g3184
HiC_scaffold_10	gmst	mRNA	110911377	110911718	.	+	.	ID=g3184.t1;Parent=g3184
HiC_scaffold_10	gmst	CDS	110911377	110911718	21.856379	+	0	ID=g3184.t1.CDS1;Parent=g3184.t1
HiC_scaffold_10	gmst	exon	110911377	110911718	21.856379	+	0	ID=g3184.t1.exon1;Parent=g3184.t1
HiC_scaffold_10	gmst	stop_codon	110911716	110911718	21.856379	+	0	ID=g3184.t1.stop1;Parent=g3184.t1
HiC_scaffold_10	AUGUSTUS	stop_codon	110914555	110914557	.	-	0	ID=g3185.t1.stop1;Parent=g3185.t1
HiC_scaffold_10	AUGUSTUS	exon	110914555	110914644	.	-	.	ID=g3185.t1.exon1;Parent=g3185.t1
HiC_scaffold_10	AUGUSTUS	CDS	110914555	110914644	1.0	-	0	ID=g3185.t1.CDS1;Parent=g3185.t1
HiC_scaffold_10	AUGUSTUS	gene	110914555	110917449	.	-	.	ID=g3185
HiC_scaffold_10	AUGUSTUS	mRNA	110914555	110917449	1.0	-	.	ID=g3185.t1;Parent=g3185;em_target=9668.ENSMPUP00000008242;em_score=559.6;em_evalue=5.4e-171;em_tcov=.;em_OGs=28MZQ@1|root,2QUIJ@2759|Eukaryota,38BJV@33154|Opisthokonta,3BB0G@33208|Metazoa,3CUVH@33213|Bilateria,4850H@7711|Chordata,4952I@7742|Vertebrata,3J28H@40674|Mammalia,3EMG6@33554|Carnivora;em_COG_cat=S;em_desc=Outer dense fiber;em_max_annot_lvl=33208|Metazoa;em_Preferred_name=ODF3;em_PFAMs=SHIPPO-rpt;em_GOs=GO:0001520,GO:0005575,GO:0005622,GO:0005623,GO:0005856,GO:0005929,GO:0031514,GO:0036126,GO:0042995,GO:0043226,GO:0043228,GO:0043229,GO:0043232,GO:0044422,GO:0044424,GO:0044430,GO:0044441,GO:0044446,GO:0044463,GO:0044464,GO:0097223,GO:0097729,GO:0099080,GO:0099081,GO:0099512,GO:0099513,GO:0120025,GO:0120038
HiC_scaffold_10	AUGUSTUS	intron	110914645	110915128	1.0	-	.	ID=g3185.t1.intron1;Parent=g3185.t1
HiC_scaffold_10	AUGUSTUS	exon	110915129	110915269	.	-	.	ID=g3185.t1.exon2;Parent=g3185.t1
HiC_scaffold_10	AUGUSTUS	CDS	110915129	110915269	1.0	-	0	ID=g3185.t1.CDS2;Parent=g3185.t1
HiC_scaffold_10	AUGUSTUS	intron	110915270	110916046	1.0	-	.	ID=g3185.t1.intron2;Parent=g3185.t1
HiC_scaffold_10	AUGUSTUS	exon	110916047	110916168	.	-	.	ID=g3185.t1.exon3;Parent=g3185.t1
HiC_scaffold_10	AUGUSTUS	CDS	110916047	110916168	1.0	-	2	ID=g3185.t1.CDS3;Parent=g3185.t1
HiC_scaffold_10	AUGUSTUS	intron	110916169	110916360	1.0	-	.	ID=g3185.t1.intron3;Parent=g3185.t1
HiC_scaffold_10	AUGUSTUS	exon	110916361	110916462	.	-	.	ID=g3185.t1.exon4;Parent=g3185.t1
HiC_scaffold_10	AUGUSTUS	CDS	110916361	110916462	1.0	-	2	ID=g3185.t1.CDS4;Parent=g3185.t1
HiC_scaffold_10	AUGUSTUS	intron	110916463	110916895	1.0	-	.	ID=g3185.t1.intron4;Parent=g3185.t1
HiC_scaffold_10	AUGUSTUS	exon	110916896	110917096	.	-	.	ID=g3185.t1.exon5;Parent=g3185.t1
HiC_scaffold_10	AUGUSTUS	CDS	110916896	110917096	1.0	-	2	ID=g3185.t1.CDS5;Parent=g3185.t1
HiC_scaffold_10	AUGUSTUS	intron	110917097	110917340	1.0	-	.	ID=g3185.t1.intron5;Parent=g3185.t1
HiC_scaffold_10	AUGUSTUS	exon	110917341	110917449	.	-	.	ID=g3185.t1.exon6;Parent=g3185.t1
HiC_scaffold_10	AUGUSTUS	CDS	110917341	110917449	1.0	-	0	ID=g3185.t1.CDS6;Parent=g3185.t1
HiC_scaffold_10	AUGUSTUS	start_codon	110917447	110917449	.	-	0	ID=g3185.t1.start1;Parent=g3185.t1
HiC_scaffold_10	AUGUSTUS	stop_codon	110919073	110919075	.	-	0	ID=g3186.t1.stop1;Parent=g3186.t1
HiC_scaffold_10	GeneMark.hmm3	stop_codon	110919073	110919075	.	-	0	ID=g3186.t2.stop1;Parent=g3186.t2
HiC_scaffold_10	AUGUSTUS	exon	110919073	110919105	.	-	.	ID=g3186.t1.exon1;Parent=g3186.t1
HiC_scaffold_10	GeneMark.hmm3	CDS	110919073	110919105	.	-	0	ID=g3186.t2.CDS1;Parent=g3186.t2
HiC_scaffold_10	GeneMark.hmm3	exon	110919073	110919105	.	-	0	ID=g3186.t2.exon1;Parent=g3186.t2
HiC_scaffold_10	AUGUSTUS	CDS	110919073	110919105	1.0	-	0	ID=g3186.t1.CDS1;Parent=g3186.t1
HiC_scaffold_10	AUGUSTUS	mRNA	110919073	110920329	1.0	-	.	ID=g3186.t1;Parent=g3186;em_target=9713.XP_006741855.1;em_score=179.0;em_evalue=3.7e-56;em_tcov=.;em_OGs=2E6ZH@1|root,2SDMQ@2759|Eukaryota,3A7TF@33154|Opisthokonta,3BUDK@33208|Metazoa,3D9SQ@33213|Bilateria,48G84@7711|Chordata,49CRA@7742|Vertebrata,3JHV5@40674|Mammalia,3EVWG@33554|Carnivora;em_COG_cat=S;em_desc=Secretoglobin family 1C member 1;em_max_annot_lvl=33208|Metazoa;em_Preferred_name=SCGB1C1;em_PFAMs=Uteroglobin;em_GOs=
HiC_scaffold_10	AUGUSTUS	gene	110919073	110924856	.	-	.	ID=g3186
HiC_scaffold_10	GeneMark.hmm3	mRNA	110919073	110924856	.	-	.	ID=g3186.t2;Parent=g3186;em_target=29073.XP_008697875.1;em_score=179.9;em_evalue=2.5e-55;em_tcov=.;em_OGs=2E6ZH@1|root,2SDMQ@2759|Eukaryota,3A7TF@33154|Opisthokonta,3BUDK@33208|Metazoa,3D9SQ@33213|Bilateria,48G84@7711|Chordata,49CRA@7742|Vertebrata,3JHV5@40674|Mammalia,3EVWG@33554|Carnivora;em_COG_cat=S;em_desc=Secretoglobin family 1C member 1;em_max_annot_lvl=33208|Metazoa;em_Preferred_name=SCGB1C1;em_PFAMs=Uteroglobin;em_GOs=
HiC_scaffold_10	GeneMark.hmm3	intron	110919106	110919543	.	-	0	ID=g3186.t2.intron1;Parent=g3186.t2
HiC_scaffold_10	AUGUSTUS	intron	110919106	110919543	1.0	-	.	ID=g3186.t1.intron1;Parent=g3186.t1
HiC_scaffold_10	AUGUSTUS	exon	110919544	110919743	.	-	.	ID=g3186.t1.exon2;Parent=g3186.t1
HiC_scaffold_10	GeneMark.hmm3	CDS	110919544	110919743	.	-	2	ID=g3186.t2.CDS2;Parent=g3186.t2
HiC_scaffold_10	GeneMark.hmm3	exon	110919544	110919743	.	-	2	ID=g3186.t2.exon2;Parent=g3186.t2
HiC_scaffold_10	AUGUSTUS	CDS	110919544	110919743	1.0	-	2	ID=g3186.t1.CDS2;Parent=g3186.t1
HiC_scaffold_10	GeneMark.hmm3	intron	110919744	110920011	.	-	1	ID=g3186.t2.intron2;Parent=g3186.t2
HiC_scaffold_10	AUGUSTUS	intron	110919744	110920274	1.0	-	.	ID=g3186.t1.intron2;Parent=g3186.t1
HiC_scaffold_10	GeneMark.hmm3	CDS	110920012	110920184	.	-	1	ID=g3186.t2.CDS3;Parent=g3186.t2
HiC_scaffold_10	GeneMark.hmm3	exon	110920012	110920184	.	-	1	ID=g3186.t2.exon3;Parent=g3186.t2
HiC_scaffold_10	GeneMark.hmm3	intron	110920185	110920274	.	-	2	ID=g3186.t2.intron3;Parent=g3186.t2
HiC_scaffold_10	AUGUSTUS	exon	110920275	110920329	.	-	.	ID=g3186.t1.exon3;Parent=g3186.t1
HiC_scaffold_10	AUGUSTUS	CDS	110920275	110920329	1.0	-	0	ID=g3186.t1.CDS3;Parent=g3186.t1
HiC_scaffold_10	GeneMark.hmm3	CDS	110920275	110920454	.	-	1	ID=g3186.t2.CDS4;Parent=g3186.t2
HiC_scaffold_10	GeneMark.hmm3	exon	110920275	110920454	.	-	1	ID=g3186.t2.exon4;Parent=g3186.t2
HiC_scaffold_10	AUGUSTUS	start_codon	110920327	110920329	.	-	0	ID=g3186.t1.start1;Parent=g3186.t1
HiC_scaffold_10	GeneMark.hmm3	intron	110920455	110920692	.	-	2	ID=g3186.t2.intron4;Parent=g3186.t2
HiC_scaffold_10	GeneMark.hmm3	CDS	110920693	110920798	.	-	2	ID=g3186.t2.CDS5;Parent=g3186.t2
HiC_scaffold_10	GeneMark.hmm3	exon	110920693	110920798	.	-	2	ID=g3186.t2.exon5;Parent=g3186.t2
HiC_scaffold_10	GeneMark.hmm3	intron	110920799	110921696	.	-	1	ID=g3186.t2.intron5;Parent=g3186.t2
HiC_scaffold_10	GeneMark.hmm3	CDS	110921697	110921824	.	-	1	ID=g3186.t2.CDS6;Parent=g3186.t2
HiC_scaffold_10	GeneMark.hmm3	exon	110921697	110921824	.	-	1	ID=g3186.t2.exon6;Parent=g3186.t2
HiC_scaffold_10	GeneMark.hmm3	intron	110921825	110921902	.	-	2	ID=g3186.t2.intron6;Parent=g3186.t2
HiC_scaffold_10	GeneMark.hmm3	CDS	110921903	110922113	.	-	2	ID=g3186.t2.CDS7;Parent=g3186.t2
HiC_scaffold_10	GeneMark.hmm3	exon	110921903	110922113	.	-	2	ID=g3186.t2.exon7;Parent=g3186.t2
HiC_scaffold_10	GeneMark.hmm3	intron	110922114	110924318	.	-	1	ID=g3186.t2.intron7;Parent=g3186.t2
HiC_scaffold_10	GeneMark.hmm3	CDS	110924319	110924579	.	-	2	ID=g3186.t2.CDS8;Parent=g3186.t2
HiC_scaffold_10	GeneMark.hmm3	exon	110924319	110924579	.	-	2	ID=g3186.t2.exon8;Parent=g3186.t2
HiC_scaffold_10	GeneMark.hmm3	intron	110924580	110924675	.	-	1	ID=g3186.t2.intron8;Parent=g3186.t2
HiC_scaffold_10	GeneMark.hmm3	CDS	110924676	110924856	.	-	0	ID=g3186.t2.CDS9;Parent=g3186.t2
HiC_scaffold_10	GeneMark.hmm3	exon	110924676	110924856	.	-	0	ID=g3186.t2.exon9;Parent=g3186.t2
HiC_scaffold_10	GeneMark.hmm3	start_codon	110924854	110924856	.	-	0	ID=g3186.t2.start1;Parent=g3186.t2
HiC_scaffold_100	AUGUSTUS	stop_codon	9388	9390	.	-	0	ID=g3187.t1.stop1;Parent=g3187.t1
HiC_scaffold_100	AUGUSTUS	exon	9388	10310	.	-	.	ID=g3187.t1.exon1;Parent=g3187.t1
HiC_scaffold_100	AUGUSTUS	CDS	9388	10310	1.0	-	2	ID=g3187.t1.CDS1;Parent=g3187.t1
HiC_scaffold_100	AUGUSTUS	gene	9388	19908	.	-	.	ID=g3187
HiC_scaffold_100	AUGUSTUS	mRNA	9388	19908	0.93	-	.	ID=g3187.t1;Parent=g3187;em_target=9646.ENSAMEP00000018076;em_score=930.0;em_evalue=2.3e-282;em_tcov=.;em_OGs=KOG1056@1|root,KOG1056@2759|Eukaryota,38GBJ@33154|Opisthokonta,3BFNT@33208|Metazoa,3CVH6@33213|Bilateria,485E3@7711|Chordata,48YW3@7742|Vertebrata,3J2KU@40674|Mammalia,3EXCH@33554|Carnivora;em_COG_cat=T;em_desc=Nine Cysteines Domain of family 3 GPCR;em_max_annot_lvl=33208|Metazoa;em_Preferred_name=TAS1R2;em_KEGG_ko=ko:K04624,ko:K04625;em_KEGG_Pathway=ko04742,ko04973,map04742,map04973;em_BRITE=ko00000,ko00001,ko04030;em_KEGG_TC=9.A.14.7.4,9.A.14.7.5;em_PFAMs=7tm_3,ANF_receptor,NCD3G;em_GOs=GO:0001582,GO:0003008,GO:0003674,GO:0004888,GO:0005488,GO:0005515,GO:0005575,GO:0005623,GO:0005886,GO:0007154,GO:0007165,GO:0007186,GO:0007600,GO:0007606,GO:0008150,GO:0008527,GO:0009593,GO:0009987,GO:0010564,GO:0016020,GO:0016021,GO:0023052,GO:0031224,GO:0032465,GO:0032467,GO:0032501,GO:0032991,GO:0038023,GO:0042221,GO:0043235,GO:0044425,GO:0044464,GO:0045787,GO:0046982,GO:0046983,GO:0048518,GO:0048522,GO:0050789,GO:0050794,GO:0050877,GO:0050896,GO:0050906,GO:0050907,GO:0050909,GO:0050912,GO:0050916,GO:0051302,GO:0051606,GO:0051716,GO:0051726,GO:0051781,GO:0060089,GO:0065007,GO:0071944,GO:0090068,GO:1903767,GO:1903768
HiC_scaffold_100	AUGUSTUS	intron	10311	11504	1.0	-	.	ID=g3187.t1.intron1;Parent=g3187.t1
HiC_scaffold_100	AUGUSTUS	exon	11505	11628	.	-	.	ID=g3187.t1.exon2;Parent=g3187.t1
HiC_scaffold_100	AUGUSTUS	CDS	11505	11628	1.0	-	0	ID=g3187.t1.CDS2;Parent=g3187.t1
HiC_scaffold_100	AUGUSTUS	intron	11629	19569	1.0	-	.	ID=g3187.t1.intron2;Parent=g3187.t1
HiC_scaffold_100	AUGUSTUS	exon	19570	19908	.	-	.	ID=g3187.t1.exon3;Parent=g3187.t1
HiC_scaffold_100	AUGUSTUS	CDS	19570	19908	0.93	-	0	ID=g3187.t1.CDS3;Parent=g3187.t1
HiC_scaffold_100	AUGUSTUS	start_codon	19906	19908	.	-	0	ID=g3187.t1.start1;Parent=g3187.t1
HiC_scaffold_1001	AUGUSTUS	exon	1	84	.	-	.	ID=g3188.t1.exon1;Parent=g3188.t1
HiC_scaffold_1001	AUGUSTUS	CDS	1	84	1.0	-	1	ID=g3188.t1.CDS1;Parent=g3188.t1
HiC_scaffold_1001	AUGUSTUS	gene	1	9854	.	-	.	ID=g3188
HiC_scaffold_1001	AUGUSTUS	mRNA	1	9854	1.0	-	.	ID=g3188.t1;Parent=g3188;em_target=9668.ENSMPUP00000002406;em_score=177.1;em_evalue=2.9e-55;em_tcov=.;em_OGs=KOG2140@1|root,KOG2140@2759|Eukaryota,38ENJ@33154|Opisthokonta,3BAIE@33208|Metazoa,3CUJ0@33213|Bilateria,48APA@7711|Chordata,48YK0@7742|Vertebrata,3J9GD@40674|Mammalia,3EN73@33554|Carnivora;em_COG_cat=S;em_desc=pre-mRNA-splicing factor CWC22 homolog;em_max_annot_lvl=33208|Metazoa;em_Preferred_name=CWC22;em_KEGG_ko=ko:K13100;em_BRITE=ko00000,ko03041;em_PFAMs=MA3,MIF4G;em_GOs=GO:0000003,GO:0000228,GO:0000375,GO:0000377,GO:0000398,GO:0000785,GO:0000790,GO:0003006,GO:0003674,GO:0003676,GO:0003723,GO:0005488,GO:0005515,GO:0005575,GO:0005622,GO:0005623,GO:0005634,GO:0005654,GO:0005681,GO:0005684,GO:0005694,GO:0005737,GO:0005829,GO:0006139,GO:0006396,GO:0006397,GO:0006725,GO:0006807,GO:0007275,GO:0007276,GO:0007281,GO:0007369,GO:0008150,GO:0008152,GO:0008380,GO:0009653,GO:0009790,GO:0009987,GO:0010467,GO:0010468,GO:0016070,GO:0016071,GO:0016604,GO:0016607,GO:0017145,GO:0019219,GO:0019222,GO:0019953,GO:0022412,GO:0022414,GO:0030154,GO:0031323,GO:0031974,GO:0031981,GO:0032501,GO:0032502,GO:0032504,GO:0032991,GO:0034641,GO:0042078,GO:0043073,GO:0043170,GO:0043226,GO:0043227,GO:0043228,GO:0043229,GO:0043231,GO:0043232,GO:0043233,GO:0043484,GO:0044237,GO:0044238,GO:0044422,GO:0044424,GO:0044427,GO:0044428,GO:0044444,GO:0044446,GO:0044451,GO:0044454,GO:0044464,GO:0044703,GO:0046483,GO:0048024,GO:0048468,GO:0048598,GO:0048609,GO:0048856,GO:0048869,GO:0050684,GO:0050789,GO:0050794,GO:0051171,GO:0051252,GO:0051301,GO:0051704,GO:0060255,GO:0065007,GO:0070013,GO:0071006,GO:0071007,GO:0071012,GO:0071013,GO:0071704,GO:0080090,GO:0090304,GO:0097159,GO:1901360,GO:1901363,GO:1902494,GO:1903311,GO:1990904
HiC_scaffold_1001	AUGUSTUS	intron	85	3095	1.0	-	.	ID=g3188.t1.intron1;Parent=g3188.t1
HiC_scaffold_1001	AUGUSTUS	exon	3096	3206	.	-	.	ID=g3188.t1.exon2;Parent=g3188.t1
HiC_scaffold_1001	AUGUSTUS	CDS	3096	3206	1.0	-	1	ID=g3188.t1.CDS2;Parent=g3188.t1
HiC_scaffold_1001	AUGUSTUS	intron	3207	5222	1.0	-	.	ID=g3188.t1.intron2;Parent=g3188.t1
HiC_scaffold_1001	AUGUSTUS	exon	5223	5290	.	-	.	ID=g3188.t1.exon3;Parent=g3188.t1
HiC_scaffold_1001	AUGUSTUS	CDS	5223	5290	1.0	-	0	ID=g3188.t1.CDS3;Parent=g3188.t1
HiC_scaffold_1001	AUGUSTUS	intron	5291	9827	1.0	-	.	ID=g3188.t1.intron3;Parent=g3188.t1
HiC_scaffold_1001	AUGUSTUS	exon	9828	9854	.	-	.	ID=g3188.t1.exon4;Parent=g3188.t1
HiC_scaffold_1001	AUGUSTUS	CDS	9828	9854	1.0	-	0	ID=g3188.t1.CDS4;Parent=g3188.t1
HiC_scaffold_1001	AUGUSTUS	start_codon	9852	9854	.	-	0	ID=g3188.t1.start1;Parent=g3188.t1
HiC_scaffold_10038	AUGUSTUS	stop_codon	374	376	.	-	0	ID=g3189.t1.stop1;Parent=g3189.t1
HiC_scaffold_10038	AUGUSTUS	exon	374	638	.	-	.	ID=g3189.t1.exon1;Parent=g3189.t1
HiC_scaffold_10038	AUGUSTUS	CDS	374	638	0.98	-	1	ID=g3189.t1.CDS1;Parent=g3189.t1
HiC_scaffold_10038	AUGUSTUS	gene	374	2437	.	-	.	ID=g3189
HiC_scaffold_10038	AUGUSTUS	mRNA	374	2437	0.72	-	.	ID=g3189.t1;Parent=g3189;em_target=9685.ENSFCAP00000011526;em_score=142.1;em_evalue=4.9e-44;em_tcov=.;em_OGs=28IRS@1|root,2QR32@2759|Eukaryota,38BGX@33154|Opisthokonta,3BDNQ@33208|Metazoa,3CYCM@33213|Bilateria,481AZ@7711|Chordata,495I4@7742|Vertebrata,3J3XK@40674|Mammalia,3EN3A@33554|Carnivora;em_COG_cat=K;em_desc=AF4 FMR2 family, member 4;em_max_annot_lvl=33208|Metazoa;em_Preferred_name=AFF4;em_KEGG_ko=ko:K12670,ko:K15185,ko:K15194,ko:K15195;em_BRITE=ko00000,ko00001,ko00002,ko03021;em_PFAMs=AF-4;em_GOs=GO:0000003,GO:0000785,GO:0000910,GO:0000912,GO:0000915,GO:0001085,GO:0001650,GO:0001654,GO:0001745,GO:0001751,GO:0001754,GO:0003002,GO:0003006,GO:0003008,GO:0003674,GO:0003676,GO:0003677,GO:0003700,GO:0005488,GO:0005515,GO:0005575,GO:0005622,GO:0005623,GO:0005634,GO:0005654,GO:0005694,GO:0005730,GO:0006139,GO:0006351,GO:0006354,GO:0006355,GO:0006357,GO:0006366,GO:0006368,GO:0006725,GO:0006807,GO:0006996,GO:0007010,GO:0007049,GO:0007275,GO:0007276,GO:0007281,GO:0007283,GO:0007286,GO:0007350,GO:0007365,GO:0007366,GO:0007389,GO:0007399,GO:0007423,GO:0007444,GO:0007447,GO:0007450,GO:0007610,GO:0007611,GO:0008023,GO:0008134,GO:0008150,GO:0008152,GO:0008361,GO:0009058,GO:0009059,GO:0009653,GO:0009790,GO:0009880,GO:0009887,GO:0009888,GO:0009889,GO:0009891,GO:0009893,GO:0009952,GO:0009953,GO:0009987,GO:0010467,GO:0010468,GO:0010556,GO:0010557,GO:0010604,GO:0010628,GO:0016043,GO:0016070,GO:0018130,GO:0019219,GO:0019222,GO:0019438,GO:0019827,GO:0019953,GO:0022008,GO:0022402,GO:0022412,GO:0022414,GO:0022607,GO:0030029,GO:0030036,GO:0030154,GO:0030182,GO:0030865,GO:0030866,GO:0031032,GO:0031323,GO:0031325,GO:0031326,GO:0031328,GO:0031974,GO:0031981,GO:0032368,GO:0032501,GO:0032502,GO:0032504,GO:0032506,GO:0032535,GO:0032774,GO:0032783,GO:0032879,GO:0032991,GO:0033043,GO:0034641,GO:0034645,GO:0034654,GO:0035220,GO:0035222,GO:0035282,GO:0035295,GO:0035327,GO:0042051,GO:0042461,GO:0042462,GO:0043170,GO:0043226,GO:0043227,GO:0043228,GO:0043229,GO:0043231,GO:0043232,GO:0043233,GO:0044085,GO:0044237,GO:0044238,GO:0044249,GO:0044260,GO:0044271,GO:0044422,GO:0044424,GO:0044427,GO:0044428,GO:0044446,GO:0044451,GO:0044452,GO:0044464,GO:0044703,GO:0044837,GO:0045893,GO:0045935,GO:0045944,GO:0046483,GO:0046530,GO:0048190,GO:0048232,GO:0048468,GO:0048513,GO:0048515,GO:0048518,GO:0048522,GO:0048592,GO:0048609,GO:0048666,GO:0048699,GO:0048731,GO:0048749,GO:0048856,GO:0048869,GO:0050789,GO:0050794,GO:0050877,GO:0050890,GO:0051049,GO:0051128,GO:0051171,GO:0051173,GO:0051252,GO:0051254,GO:0051301,GO:0051493,GO:0051704,GO:0060255,GO:0060429,GO:0061629,GO:0061640,GO:0065007,GO:0065008,GO:0070013,GO:0071704,GO:0071840,GO:0080090,GO:0090066,GO:0090304,GO:0090596,GO:0097150,GO:0097159,GO:0097659,GO:0098727,GO:0140110,GO:1901360,GO:1901362,GO:1901363,GO:1901576,GO:1902680,GO:1903506,GO:1903508,GO:1905952,GO:2000112,GO:2001141;em_KEGG_Pathway=ko00510,ko00513,ko01100,ko04141,map00510,map00513,map01100,map04141;em_KEGG_Module=M00072
HiC_scaffold_10038	AUGUSTUS	intron	639	1063	1.0	-	.	ID=g3189.t1.intron1;Parent=g3189.t1
HiC_scaffold_10038	AUGUSTUS	exon	1064	1101	.	-	.	ID=g3189.t1.exon2;Parent=g3189.t1
HiC_scaffold_10038	AUGUSTUS	CDS	1064	1101	1.0	-	0	ID=g3189.t1.CDS2;Parent=g3189.t1
HiC_scaffold_10038	AUGUSTUS	intron	1102	2383	1.0	-	.	ID=g3189.t1.intron2;Parent=g3189.t1
HiC_scaffold_10038	AUGUSTUS	exon	2384	2437	.	-	.	ID=g3189.t1.exon3;Parent=g3189.t1
HiC_scaffold_10038	AUGUSTUS	CDS	2384	2437	0.73	-	0	ID=g3189.t1.CDS3;Parent=g3189.t1
HiC_scaffold_10038	AUGUSTUS	start_codon	2435	2437	.	-	0	ID=g3189.t1.start1;Parent=g3189.t1
HiC_scaffold_1005	AUGUSTUS	exon	1	84	.	-	.	ID=g3190.t1.exon1;Parent=g3190.t1
HiC_scaffold_1005	AUGUSTUS	CDS	1	84	1.0	-	1	ID=g3190.t1.CDS1;Parent=g3190.t1
HiC_scaffold_1005	AUGUSTUS	gene	1	9846	.	-	.	ID=g3190
HiC_scaffold_1005	AUGUSTUS	mRNA	1	9846	1.0	-	.	ID=g3190.t1;Parent=g3190;em_target=9668.ENSMPUP00000002406;em_score=177.1;em_evalue=2.9e-55;em_tcov=.;em_OGs=KOG2140@1|root,KOG2140@2759|Eukaryota,38ENJ@33154|Opisthokonta,3BAIE@33208|Metazoa,3CUJ0@33213|Bilateria,48APA@7711|Chordata,48YK0@7742|Vertebrata,3J9GD@40674|Mammalia,3EN73@33554|Carnivora;em_COG_cat=S;em_desc=pre-mRNA-splicing factor CWC22 homolog;em_max_annot_lvl=33208|Metazoa;em_Preferred_name=CWC22;em_KEGG_ko=ko:K13100;em_BRITE=ko00000,ko03041;em_PFAMs=MA3,MIF4G;em_GOs=GO:0000003,GO:0000228,GO:0000375,GO:0000377,GO:0000398,GO:0000785,GO:0000790,GO:0003006,GO:0003674,GO:0003676,GO:0003723,GO:0005488,GO:0005515,GO:0005575,GO:0005622,GO:0005623,GO:0005634,GO:0005654,GO:0005681,GO:0005684,GO:0005694,GO:0005737,GO:0005829,GO:0006139,GO:0006396,GO:0006397,GO:0006725,GO:0006807,GO:0007275,GO:0007276,GO:0007281,GO:0007369,GO:0008150,GO:0008152,GO:0008380,GO:0009653,GO:0009790,GO:0009987,GO:0010467,GO:0010468,GO:0016070,GO:0016071,GO:0016604,GO:0016607,GO:0017145,GO:0019219,GO:0019222,GO:0019953,GO:0022412,GO:0022414,GO:0030154,GO:0031323,GO:0031974,GO:0031981,GO:0032501,GO:0032502,GO:0032504,GO:0032991,GO:0034641,GO:0042078,GO:0043073,GO:0043170,GO:0043226,GO:0043227,GO:0043228,GO:0043229,GO:0043231,GO:0043232,GO:0043233,GO:0043484,GO:0044237,GO:0044238,GO:0044422,GO:0044424,GO:0044427,GO:0044428,GO:0044444,GO:0044446,GO:0044451,GO:0044454,GO:0044464,GO:0044703,GO:0046483,GO:0048024,GO:0048468,GO:0048598,GO:0048609,GO:0048856,GO:0048869,GO:0050684,GO:0050789,GO:0050794,GO:0051171,GO:0051252,GO:0051301,GO:0051704,GO:0060255,GO:0065007,GO:0070013,GO:0071006,GO:0071007,GO:0071012,GO:0071013,GO:0071704,GO:0080090,GO:0090304,GO:0097159,GO:1901360,GO:1901363,GO:1902494,GO:1903311,GO:1990904
HiC_scaffold_1005	AUGUSTUS	intron	85	3092	1.0	-	.	ID=g3190.t1.intron1;Parent=g3190.t1
HiC_scaffold_1005	AUGUSTUS	exon	3093	3203	.	-	.	ID=g3190.t1.exon2;Parent=g3190.t1
HiC_scaffold_1005	AUGUSTUS	CDS	3093	3203	1.0	-	1	ID=g3190.t1.CDS2;Parent=g3190.t1
HiC_scaffold_1005	AUGUSTUS	intron	3204	5219	1.0	-	.	ID=g3190.t1.intron2;Parent=g3190.t1
HiC_scaffold_1005	AUGUSTUS	exon	5220	5287	.	-	.	ID=g3190.t1.exon3;Parent=g3190.t1
HiC_scaffold_1005	AUGUSTUS	CDS	5220	5287	1.0	-	0	ID=g3190.t1.CDS3;Parent=g3190.t1
HiC_scaffold_1005	AUGUSTUS	intron	5288	9819	1.0	-	.	ID=g3190.t1.intron3;Parent=g3190.t1
HiC_scaffold_1005	AUGUSTUS	exon	9820	9846	.	-	.	ID=g3190.t1.exon4;Parent=g3190.t1
HiC_scaffold_1005	AUGUSTUS	CDS	9820	9846	1.0	-	0	ID=g3190.t1.CDS4;Parent=g3190.t1
HiC_scaffold_1005	AUGUSTUS	start_codon	9844	9846	.	-	0	ID=g3190.t1.start1;Parent=g3190.t1
HiC_scaffold_10057	AUGUSTUS	stop_codon	1578	1580	.	-	0	ID=g3191.t1.stop1;Parent=g3191.t1
HiC_scaffold_10057	AUGUSTUS	gene	1578	2045	.	-	.	ID=g3191
HiC_scaffold_10057	AUGUSTUS	exon	1578	2045	.	-	.	ID=g3191.t1.exon1;Parent=g3191.t1
HiC_scaffold_10057	AUGUSTUS	mRNA	1578	2045	0.32	-	.	ID=g3191.t1;Parent=g3191
HiC_scaffold_10057	AUGUSTUS	CDS	1578	2045	0.32	-	0	ID=g3191.t1.CDS1;Parent=g3191.t1
HiC_scaffold_10057	AUGUSTUS	start_codon	2043	2045	.	-	0	ID=g3191.t1.start1;Parent=g3191.t1
HiC_scaffold_10084	AUGUSTUS	stop_codon	534	536	.	-	0	ID=g3192.t1.stop1;Parent=g3192.t1
HiC_scaffold_10084	AUGUSTUS	exon	534	702	.	-	.	ID=g3192.t1.exon1;Parent=g3192.t1
HiC_scaffold_10084	AUGUSTUS	CDS	534	702	1.0	-	1	ID=g3192.t1.CDS1;Parent=g3192.t1
HiC_scaffold_10084	AUGUSTUS	gene	534	2145	.	-	.	ID=g3192
HiC_scaffold_10084	AUGUSTUS	mRNA	534	2145	0.81	-	.	ID=g3192.t1;Parent=g3192;em_target=9668.ENSMPUP00000012421;em_score=98.2;em_evalue=1.6e-30;em_tcov=.;em_OGs=COG2124@1|root,KOG0157@2759|Eukaryota,38CHP@33154|Opisthokonta,3B9GY@33208|Metazoa,3CSEG@33213|Bilateria,47ZDK@7711|Chordata,48Y71@7742|Vertebrata,3JC9P@40674|Mammalia,3EGIH@33554|Carnivora;em_COG_cat=Q;em_desc=cytochrome P450;em_max_annot_lvl=33208|Metazoa;em_Preferred_name=CYP4A11;em_EC=1.14.13.97,1.14.14.1,1.14.15.3;em_KEGG_ko=ko:K07425,ko:K07426,ko:K15001,ko:K17687,ko:K17688,ko:K17731,ko:K18228;em_KEGG_Pathway=ko00071,ko00590,ko00830,ko01100,ko03320,ko04270,ko04750,map00071,map00590,map00830,map01100,map03320,map04270,map04750;em_KEGG_Reaction=R01348,R07041,R07046,R07050,R08390;em_KEGG_rclass=RC00724,RC00797,RC01710,RC01711;em_BRITE=ko00000,ko00001,ko00199,ko01000;em_PFAMs=p450;em_GOs=GO:0000003,GO:0001655,GO:0001676,GO:0001822,GO:0001890,GO:0001977,GO:0002933,GO:0003006,GO:0003008,GO:0003013,GO:0003014,GO:0003071,GO:0003073,GO:0003091,GO:0003095,GO:0003674,GO:0003824,GO:0004497,GO:0005488,GO:0005504,GO:0005575,GO:0005576,GO:0005615,GO:0005622,GO:0005623,GO:0005737,GO:0005783,GO:0005789,GO:0005886,GO:0006082,GO:0006629,GO:0006631,GO:0006690,GO:0006691,GO:0007275,GO:0008015,GO:0008150,GO:0008152,GO:0008217,GO:0008289,GO:0008391,GO:0008392,GO:0008405,GO:0009056,GO:0009058,GO:0009062,GO:0009719,GO:0009725,GO:0009987,GO:0010033,GO:0012505,GO:0014070,GO:0016020,GO:0016042,GO:0016053,GO:0016054,GO:0016324,GO:0016491,GO:0016614,GO:0016616,GO:0016705,GO:0016709,GO:0016713,GO:0016999,GO:0017144,GO:0018685,GO:0019216,GO:0019222,GO:0019369,GO:0019373,GO:0019752,GO:0022414,GO:0030104,GO:0030258,GO:0031090,GO:0031406,GO:0031984,GO:0032303,GO:0032305,GO:0032368,GO:0032370,GO:0032501,GO:0032502,GO:0032787,GO:0032879,GO:0032890,GO:0032892,GO:0033293,GO:0033559,GO:0033574,GO:0033993,GO:0036041,GO:0036094,GO:0036100,GO:0036101,GO:0036102,GO:0042175,GO:0042221,GO:0042493,GO:0042592,GO:0042758,GO:0043167,GO:0043168,GO:0043177,GO:0043226,GO:0043227,GO:0043229,GO:0043231,GO:0043269,GO:0043270,GO:0043436,GO:0043651,GO:0044070,GO:0044237,GO:0044238,GO:0044242,GO:0044248,GO:0044249,GO:0044255,GO:0044281,GO:0044282,GO:0044283,GO:0044421,GO:0044422,GO:0044424,GO:0044425,GO:0044432,GO:0044444,GO:0044446,GO:0044459,GO:0044464,GO:0045177,GO:0046394,GO:0046395,GO:0046456,GO:0048252,GO:0048513,GO:0048518,GO:0048608,GO:0048731,GO:0048856,GO:0048871,GO:0048878,GO:0050051,GO:0050542,GO:0050543,GO:0050544,GO:0050789,GO:0050801,GO:0050878,GO:0050891,GO:0050896,GO:0051046,GO:0051047,GO:0051049,GO:0051050,GO:0051791,GO:0055065,GO:0055067,GO:0055078,GO:0055080,GO:0055114,GO:0061458,GO:0065007,GO:0065008,GO:0071704,GO:0071944,GO:0072001,GO:0072329,GO:0080090,GO:0097267,GO:0098590,GO:0098771,GO:0098827,GO:0102116,GO:0103002,GO:1901523,GO:1901567,GO:1901568,GO:1901569,GO:1901570,GO:1901575,GO:1901576,GO:1901615,GO:1901616,GO:1901654,GO:1901700,GO:1903793,GO:1905952,GO:1905954,GO:2000191,GO:2000193
HiC_scaffold_10084	AUGUSTUS	intron	703	2059	1.0	-	.	ID=g3192.t1.intron1;Parent=g3192.t1
HiC_scaffold_10084	AUGUSTUS	exon	2060	2145	.	-	.	ID=g3192.t1.exon2;Parent=g3192.t1
HiC_scaffold_10084	AUGUSTUS	CDS	2060	2145	0.81	-	0	ID=g3192.t1.CDS2;Parent=g3192.t1
HiC_scaffold_10084	AUGUSTUS	start_codon	2143	2145	.	-	0	ID=g3192.t1.start1;Parent=g3192.t1
HiC_scaffold_10101	AUGUSTUS	stop_codon	1707	1709	.	-	0	ID=g3193.t1.stop1;Parent=g3193.t1
HiC_scaffold_10101	AUGUSTUS	exon	1707	1832	.	-	.	ID=g3193.t1.exon1;Parent=g3193.t1
HiC_scaffold_10101	AUGUSTUS	CDS	1707	1832	1.0	-	0	ID=g3193.t1.CDS1;Parent=g3193.t1
HiC_scaffold_10101	AUGUSTUS	gene	1707	2836	.	-	.	ID=g3193
HiC_scaffold_10101	AUGUSTUS	mRNA	1707	2836	1.0	-	.	ID=g3193.t1;Parent=g3193;em_target=9668.ENSMPUP00000008023;em_score=242.6;em_evalue=3.8e-75;em_tcov=.;em_OGs=COG1132@1|root,KOG0058@2759|Eukaryota,38F7P@33154|Opisthokonta,3BCBZ@33208|Metazoa,3CREB@33213|Bilateria,47Z1S@7711|Chordata,49372@7742|Vertebrata,3J2FP@40674|Mammalia,3EEX0@33554|Carnivora;em_COG_cat=Q;em_desc=ATP-binding cassette, sub-family B (MDR TAP), member 8;em_max_annot_lvl=33208|Metazoa;em_Preferred_name=ABCB8;em_KEGG_ko=ko:K05655;em_KEGG_Pathway=ko02010,map02010;em_BRITE=ko00000,ko00001,ko02000;em_KEGG_TC=3.A.1.201;em_PFAMs=ABC_membrane,ABC_tran;em_GOs=GO:0000166,GO:0003674,GO:0003824,GO:0005215,GO:0005488,GO:0005524,GO:0005575,GO:0005622,GO:0005623,GO:0005634,GO:0005730,GO:0005737,GO:0005739,GO:0005740,GO:0005743,GO:0005783,GO:0005886,GO:0006810,GO:0008144,GO:0008150,GO:0009892,GO:0009987,GO:0010468,GO:0010605,GO:0010608,GO:0010629,GO:0012505,GO:0015399,GO:0015405,GO:0016020,GO:0016021,GO:0016246,GO:0016441,GO:0016458,GO:0016462,GO:0016787,GO:0016817,GO:0016818,GO:0016887,GO:0017076,GO:0017111,GO:0019222,GO:0019866,GO:0022804,GO:0022857,GO:0030554,GO:0031047,GO:0031090,GO:0031224,GO:0031966,GO:0031967,GO:0031974,GO:0031975,GO:0031981,GO:0032553,GO:0032555,GO:0032559,GO:0032991,GO:0035194,GO:0035639,GO:0036094,GO:0040029,GO:0042623,GO:0042626,GO:0043167,GO:0043168,GO:0043190,GO:0043226,GO:0043227,GO:0043228,GO:0043229,GO:0043231,GO:0043232,GO:0043233,GO:0043492,GO:0044422,GO:0044424,GO:0044425,GO:0044428,GO:0044429,GO:0044432,GO:0044444,GO:0044446,GO:0044459,GO:0044464,GO:0048471,GO:0048519,GO:0050789,GO:0051179,GO:0051234,GO:0055085,GO:0060255,GO:0065007,GO:0070013,GO:0071944,GO:0097038,GO:0097159,GO:0097367,GO:0098533,GO:0098796,GO:0098797,GO:1901265,GO:1901363,GO:1902494,GO:1902495,GO:1904949,GO:1990351
HiC_scaffold_10101	AUGUSTUS	intron	1833	2509	1.0	-	.	ID=g3193.t1.intron1;Parent=g3193.t1
HiC_scaffold_10101	AUGUSTUS	exon	2510	2836	.	-	.	ID=g3193.t1.exon2;Parent=g3193.t1
HiC_scaffold_10101	AUGUSTUS	CDS	2510	2836	1.0	-	0	ID=g3193.t1.CDS2;Parent=g3193.t1
HiC_scaffold_10101	AUGUSTUS	start_codon	2834	2836	.	-	0	ID=g3193.t1.start1;Parent=g3193.t1
HiC_scaffold_10115	AUGUSTUS	exon	1	92	.	+	.	ID=g3194.t1.exon1;Parent=g3194.t1
HiC_scaffold_10115	AUGUSTUS	CDS	1	92	0.82	+	0	ID=g3194.t1.CDS1;Parent=g3194.t1
HiC_scaffold_10115	AUGUSTUS	gene	1	1042	.	+	.	ID=g3194
HiC_scaffold_10115	AUGUSTUS	mRNA	1	1042	0.82	+	.	ID=g3194.t1;Parent=g3194;em_target=9668.ENSMPUP00000012802;em_score=254.5;em_evalue=4.6e-79;em_tcov=.;em_OGs=COG0156@1|root,KOG1359@2759|Eukaryota,39JFM@33154|Opisthokonta,3BC5W@33208|Metazoa,3CRY7@33213|Bilateria,481C1@7711|Chordata,48YJ7@7742|Vertebrata,3JD03@40674|Mammalia,3EG66@33554|Carnivora;em_COG_cat=E;em_desc=Glycine C-acetyltransferase;em_max_annot_lvl=33208|Metazoa;em_Preferred_name=GCAT;em_EC=2.3.1.29;em_KEGG_ko=ko:K00639;em_KEGG_Pathway=ko00260,map00260;em_KEGG_Reaction=R00371;em_KEGG_rclass=RC00004,RC00394;em_BRITE=ko00000,ko00001,ko01000,ko01007;em_PFAMs=Aminotran_1_2;em_GOs=GO:0001653,GO:0003674,GO:0003824,GO:0004888,GO:0004930,GO:0004966,GO:0005488,GO:0005575,GO:0005622,GO:0005623,GO:0005634,GO:0005654,GO:0005737,GO:0005739,GO:0005740,GO:0005743,GO:0005886,GO:0005887,GO:0005929,GO:0006082,GO:0006355,GO:0006357,GO:0006520,GO:0006807,GO:0007154,GO:0007165,GO:0007186,GO:0007187,GO:0007188,GO:0007200,GO:0007218,GO:0008150,GO:0008152,GO:0008188,GO:0008528,GO:0008890,GO:0009889,GO:0009891,GO:0009893,GO:0009987,GO:0010468,GO:0010556,GO:0010557,GO:0010604,GO:0010628,GO:0016020,GO:0016021,GO:0016407,GO:0016408,GO:0016453,GO:0016604,GO:0016607,GO:0016740,GO:0016746,GO:0016747,GO:0017046,GO:0019219,GO:0019222,GO:0019752,GO:0019866,GO:0023052,GO:0031090,GO:0031224,GO:0031226,GO:0031323,GO:0031325,GO:0031326,GO:0031328,GO:0031966,GO:0031967,GO:0031974,GO:0031975,GO:0031981,GO:0033218,GO:0038023,GO:0042277,GO:0042562,GO:0042995,GO:0043226,GO:0043227,GO:0043229,GO:0043231,GO:0043233,GO:0043436,GO:0044237,GO:0044238,GO:0044281,GO:0044422,GO:0044424,GO:0044425,GO:0044428,GO:0044429,GO:0044444,GO:0044446,GO:0044451,GO:0044459,GO:0044464,GO:0045893,GO:0045935,GO:0045944,GO:0048518,GO:0048522,GO:0050789,GO:0050794,GO:0050896,GO:0051171,GO:0051173,GO:0051252,GO:0051254,GO:0051716,GO:0060089,GO:0060255,GO:0065007,GO:0070013,GO:0071704,GO:0071944,GO:0080090,GO:0090663,GO:0097730,GO:0120025,GO:1901564,GO:1902680,GO:1903506,GO:1903508,GO:2000112,GO:2001141
HiC_scaffold_10115	GeneMark.hmm3	start_codon	46	48	.	+	0	ID=g3194.t2.start1;Parent=g3194.t2
HiC_scaffold_10115	GeneMark.hmm3	CDS	46	92	.	+	0	ID=g3194.t2.CDS1;Parent=g3194.t2
HiC_scaffold_10115	GeneMark.hmm3	exon	46	92	.	+	0	ID=g3194.t2.exon1;Parent=g3194.t2
HiC_scaffold_10115	GeneMark.hmm3	mRNA	46	1042	.	+	.	ID=g3194.t2;Parent=g3194;em_target=9668.ENSMPUP00000012802;em_score=221.0;em_evalue=5.4e-69;em_tcov=.;em_OGs=COG0156@1|root,KOG1359@2759|Eukaryota,39JFM@33154|Opisthokonta,3BC5W@33208|Metazoa,3CRY7@33213|Bilateria,481C1@7711|Chordata,48YJ7@7742|Vertebrata,3JD03@40674|Mammalia,3EG66@33554|Carnivora;em_COG_cat=E;em_desc=Glycine C-acetyltransferase;em_max_annot_lvl=33208|Metazoa;em_Preferred_name=GCAT;em_EC=2.3.1.29;em_KEGG_ko=ko:K00639;em_KEGG_Pathway=ko00260,map00260;em_KEGG_Reaction=R00371;em_KEGG_rclass=RC00004,RC00394;em_BRITE=ko00000,ko00001,ko01000,ko01007;em_PFAMs=Aminotran_1_2;em_GOs=GO:0001653,GO:0003674,GO:0003824,GO:0004888,GO:0004930,GO:0004966,GO:0005488,GO:0005575,GO:0005622,GO:0005623,GO:0005634,GO:0005654,GO:0005737,GO:0005739,GO:0005740,GO:0005743,GO:0005886,GO:0005887,GO:0005929,GO:0006082,GO:0006355,GO:0006357,GO:0006520,GO:0006807,GO:0007154,GO:0007165,GO:0007186,GO:0007187,GO:0007188,GO:0007200,GO:0007218,GO:0008150,GO:0008152,GO:0008188,GO:0008528,GO:0008890,GO:0009889,GO:0009891,GO:0009893,GO:0009987,GO:0010468,GO:0010556,GO:0010557,GO:0010604,GO:0010628,GO:0016020,GO:0016021,GO:0016407,GO:0016408,GO:0016453,GO:0016604,GO:0016607,GO:0016740,GO:0016746,GO:0016747,GO:0017046,GO:0019219,GO:0019222,GO:0019752,GO:0019866,GO:0023052,GO:0031090,GO:0031224,GO:0031226,GO:0031323,GO:0031325,GO:0031326,GO:0031328,GO:0031966,GO:0031967,GO:0031974,GO:0031975,GO:0031981,GO:0033218,GO:0038023,GO:0042277,GO:0042562,GO:0042995,GO:0043226,GO:0043227,GO:0043229,GO:0043231,GO:0043233,GO:0043436,GO:0044237,GO:0044238,GO:0044281,GO:0044422,GO:0044424,GO:0044425,GO:0044428,GO:0044429,GO:0044444,GO:0044446,GO:0044451,GO:0044459,GO:0044464,GO:0045893,GO:0045935,GO:0045944,GO:0048518,GO:0048522,GO:0050789,GO:0050794,GO:0050896,GO:0051171,GO:0051173,GO:0051252,GO:0051254,GO:0051716,GO:0060089,GO:0060255,GO:0065007,GO:0070013,GO:0071704,GO:0071944,GO:0080090,GO:0090663,GO:0097730,GO:0120025,GO:1901564,GO:1902680,GO:1903506,GO:1903508,GO:2000112,GO:2001141
HiC_scaffold_10115	GeneMark.hmm3	intron	93	498	.	+	2	ID=g3194.t2.intron1;Parent=g3194.t2
HiC_scaffold_10115	AUGUSTUS	intron	93	498	1.0	+	.	ID=g3194.t1.intron1;Parent=g3194.t1
HiC_scaffold_10115	AUGUSTUS	exon	499	620	.	+	.	ID=g3194.t1.exon2;Parent=g3194.t1
HiC_scaffold_10115	GeneMark.hmm3	CDS	499	620	.	+	1	ID=g3194.t2.CDS2;Parent=g3194.t2
HiC_scaffold_10115	GeneMark.hmm3	exon	499	620	.	+	1	ID=g3194.t2.exon2;Parent=g3194.t2
HiC_scaffold_10115	AUGUSTUS	CDS	499	620	1.0	+	1	ID=g3194.t1.CDS2;Parent=g3194.t1
HiC_scaffold_10115	GeneMark.hmm3	intron	621	890	.	+	1	ID=g3194.t2.intron2;Parent=g3194.t2
HiC_scaffold_10115	AUGUSTUS	intron	621	890	1.0	+	.	ID=g3194.t1.intron2;Parent=g3194.t1
HiC_scaffold_10115	AUGUSTUS	exon	891	1042	.	+	.	ID=g3194.t1.exon3;Parent=g3194.t1
HiC_scaffold_10115	GeneMark.hmm3	CDS	891	1042	.	+	2	ID=g3194.t2.CDS3;Parent=g3194.t2
HiC_scaffold_10115	GeneMark.hmm3	exon	891	1042	.	+	2	ID=g3194.t2.exon3;Parent=g3194.t2
HiC_scaffold_10115	AUGUSTUS	CDS	891	1042	1.0	+	2	ID=g3194.t1.CDS3;Parent=g3194.t1
HiC_scaffold_10115	AUGUSTUS	stop_codon	1040	1042	.	+	0	ID=g3194.t1.stop1;Parent=g3194.t1
HiC_scaffold_10115	GeneMark.hmm3	stop_codon	1040	1042	.	+	0	ID=g3194.t2.stop1;Parent=g3194.t2
HiC_scaffold_10126	AUGUSTUS	start_codon	83	85	.	+	0	ID=g3195.t1.start1;Parent=g3195.t1
HiC_scaffold_10126	AUGUSTUS	start_codon	83	85	.	+	0	ID=g3195.t2.start1;Parent=g3195.t2
HiC_scaffold_10126	AUGUSTUS	exon	83	177	.	+	.	ID=g3195.t1.exon1;Parent=g3195.t1
HiC_scaffold_10126	AUGUSTUS	exon	83	177	.	+	.	ID=g3195.t2.exon1;Parent=g3195.t2
HiC_scaffold_10126	AUGUSTUS	CDS	83	177	1.0	+	0	ID=g3195.t1.CDS1;Parent=g3195.t1
HiC_scaffold_10126	AUGUSTUS	CDS	83	177	1.0	+	0	ID=g3195.t2.CDS1;Parent=g3195.t2
HiC_scaffold_10126	AUGUSTUS	gene	83	3078	.	+	.	ID=g3195
HiC_scaffold_10126	AUGUSTUS	mRNA	83	3078	1.0	+	.	ID=g3195.t1;Parent=g3195;em_target=9541.XP_005590783.1;em_score=779.3;em_evalue=3.2e-237;em_tcov=.;em_OGs=COG0705@1|root,KOG2290@2759|Eukaryota,38DNK@33154|Opisthokonta,3BDK1@33208|Metazoa,3CRD9@33213|Bilateria,47ZE4@7711|Chordata,48ZMR@7742|Vertebrata,3JAAS@40674|Mammalia,35JS0@314146|Euarchontoglires,4M8ZK@9443|Primates,363BU@314294|Cercopithecoidea;em_COG_cat=U;em_desc=Inactive rhomboid protein 1 isoform X1;em_max_annot_lvl=33208|Metazoa;em_Preferred_name=RHBDF1;em_PFAMs=Rhomboid,Rhomboid_SP;em_GOs=GO:0000139,GO:0002791,GO:0002792,GO:0005575,GO:0005622,GO:0005623,GO:0005737,GO:0005783,GO:0005789,GO:0005794,GO:0006928,GO:0008150,GO:0008283,GO:0009894,GO:0009966,GO:0009987,GO:0010646,GO:0012505,GO:0016020,GO:0016477,GO:0019222,GO:0023051,GO:0030162,GO:0031090,GO:0031323,GO:0031329,GO:0031984,GO:0032268,GO:0032879,GO:0032880,GO:0040011,GO:0042058,GO:0042175,GO:0042176,GO:0043226,GO:0043227,GO:0043229,GO:0043231,GO:0044422,GO:0044424,GO:0044425,GO:0044431,GO:0044432,GO:0044444,GO:0044446,GO:0044464,GO:0048519,GO:0048523,GO:0048583,GO:0048870,GO:0050708,GO:0050709,GO:0050789,GO:0050794,GO:0051046,GO:0051048,GO:0051049,GO:0051051,GO:0051171,GO:0051179,GO:0051223,GO:0051224,GO:0051246,GO:0051674,GO:0060255,GO:0061136,GO:0065007,GO:0070201,GO:0080090,GO:0090087,GO:0098588,GO:0098791,GO:0098827,GO:1901184,GO:1903050,GO:1903362,GO:1903530,GO:1903531,GO:1904950
HiC_scaffold_10126	AUGUSTUS	mRNA	83	3078	1.0	+	.	ID=g3195.t2;Parent=g3195;em_target=9668.ENSMPUP00000015965;em_score=773.5;em_evalue=1.1e-235;em_tcov=.;em_OGs=COG0705@1|root,KOG2290@2759|Eukaryota,38DNK@33154|Opisthokonta,3BDK1@33208|Metazoa,3CRD9@33213|Bilateria,47ZE4@7711|Chordata,48ZMR@7742|Vertebrata,3JAAS@40674|Mammalia,3EJSS@33554|Carnivora;em_COG_cat=T;em_desc=Rhomboid 5 homolog 1;em_max_annot_lvl=33208|Metazoa;em_Preferred_name=RHBDF1;em_PFAMs=Rhomboid,Rhomboid_SP;em_GOs=GO:0000139,GO:0002791,GO:0002792,GO:0005575,GO:0005622,GO:0005623,GO:0005737,GO:0005783,GO:0005789,GO:0005794,GO:0006928,GO:0008150,GO:0008283,GO:0009894,GO:0009966,GO:0009987,GO:0010646,GO:0012505,GO:0016020,GO:0016477,GO:0019222,GO:0023051,GO:0030162,GO:0031090,GO:0031323,GO:0031329,GO:0031984,GO:0032268,GO:0032879,GO:0032880,GO:0040011,GO:0042058,GO:0042175,GO:0042176,GO:0043226,GO:0043227,GO:0043229,GO:0043231,GO:0044422,GO:0044424,GO:0044425,GO:0044431,GO:0044432,GO:0044444,GO:0044446,GO:0044464,GO:0048519,GO:0048523,GO:0048583,GO:0048870,GO:0050708,GO:0050709,GO:0050789,GO:0050794,GO:0051046,GO:0051048,GO:0051049,GO:0051051,GO:0051171,GO:0051179,GO:0051223,GO:0051224,GO:0051246,GO:0051674,GO:0060255,GO:0061136,GO:0065007,GO:0070201,GO:0080090,GO:0090087,GO:0098588,GO:0098791,GO:0098827,GO:1901184,GO:1903050,GO:1903362,GO:1903530,GO:1903531,GO:1904950
HiC_scaffold_10126	AUGUSTUS	intron	178	423	1.0	+	.	ID=g3195.t1.intron1;Parent=g3195.t1
HiC_scaffold_10126	AUGUSTUS	intron	178	1059	1.0	+	.	ID=g3195.t2.intron1;Parent=g3195.t2
HiC_scaffold_10126	AUGUSTUS	exon	424	528	.	+	.	ID=g3195.t1.exon2;Parent=g3195.t1
HiC_scaffold_10126	AUGUSTUS	CDS	424	528	1.0	+	1	ID=g3195.t1.CDS2;Parent=g3195.t1
HiC_scaffold_10126	AUGUSTUS	intron	529	1059	1.0	+	.	ID=g3195.t1.intron2;Parent=g3195.t1
HiC_scaffold_10126	AUGUSTUS	exon	1060	1273	.	+	.	ID=g3195.t1.exon3;Parent=g3195.t1
HiC_scaffold_10126	AUGUSTUS	exon	1060	1273	.	+	.	ID=g3195.t2.exon2;Parent=g3195.t2
HiC_scaffold_10126	AUGUSTUS	CDS	1060	1273	1.0	+	1	ID=g3195.t1.CDS3;Parent=g3195.t1
HiC_scaffold_10126	AUGUSTUS	CDS	1060	1273	1.0	+	1	ID=g3195.t2.CDS2;Parent=g3195.t2
HiC_scaffold_10126	AUGUSTUS	intron	1274	1690	1.0	+	.	ID=g3195.t1.intron3;Parent=g3195.t1
HiC_scaffold_10126	AUGUSTUS	intron	1274	1690	1.0	+	.	ID=g3195.t2.intron2;Parent=g3195.t2
HiC_scaffold_10126	AUGUSTUS	exon	1691	1900	.	+	.	ID=g3195.t1.exon4;Parent=g3195.t1
HiC_scaffold_10126	AUGUSTUS	exon	1691	1900	.	+	.	ID=g3195.t2.exon3;Parent=g3195.t2
HiC_scaffold_10126	AUGUSTUS	CDS	1691	1900	1.0	+	0	ID=g3195.t1.CDS4;Parent=g3195.t1
HiC_scaffold_10126	AUGUSTUS	CDS	1691	1900	1.0	+	0	ID=g3195.t2.CDS3;Parent=g3195.t2
HiC_scaffold_10126	AUGUSTUS	intron	1901	1976	1.0	+	.	ID=g3195.t1.intron4;Parent=g3195.t1
HiC_scaffold_10126	AUGUSTUS	intron	1901	1976	1.0	+	.	ID=g3195.t2.intron3;Parent=g3195.t2
HiC_scaffold_10126	AUGUSTUS	exon	1977	2099	.	+	.	ID=g3195.t1.exon5;Parent=g3195.t1
HiC_scaffold_10126	AUGUSTUS	exon	1977	2099	.	+	.	ID=g3195.t2.exon4;Parent=g3195.t2
HiC_scaffold_10126	AUGUSTUS	CDS	1977	2099	1.0	+	0	ID=g3195.t1.CDS5;Parent=g3195.t1
HiC_scaffold_10126	AUGUSTUS	CDS	1977	2099	1.0	+	0	ID=g3195.t2.CDS4;Parent=g3195.t2
HiC_scaffold_10126	AUGUSTUS	intron	2100	2170	1.0	+	.	ID=g3195.t1.intron5;Parent=g3195.t1
HiC_scaffold_10126	AUGUSTUS	intron	2100	2170	1.0	+	.	ID=g3195.t2.intron4;Parent=g3195.t2
HiC_scaffold_10126	AUGUSTUS	exon	2171	2328	.	+	.	ID=g3195.t1.exon6;Parent=g3195.t1
HiC_scaffold_10126	AUGUSTUS	exon	2171	2328	.	+	.	ID=g3195.t2.exon5;Parent=g3195.t2
HiC_scaffold_10126	AUGUSTUS	CDS	2171	2328	1.0	+	0	ID=g3195.t1.CDS6;Parent=g3195.t1
HiC_scaffold_10126	AUGUSTUS	CDS	2171	2328	1.0	+	0	ID=g3195.t2.CDS5;Parent=g3195.t2
HiC_scaffold_10126	AUGUSTUS	intron	2329	2789	1.0	+	.	ID=g3195.t1.intron6;Parent=g3195.t1
HiC_scaffold_10126	AUGUSTUS	intron	2329	2789	1.0	+	.	ID=g3195.t2.intron5;Parent=g3195.t2
HiC_scaffold_10126	AUGUSTUS	exon	2790	3078	.	+	.	ID=g3195.t1.exon7;Parent=g3195.t1
HiC_scaffold_10126	AUGUSTUS	exon	2790	3078	.	+	.	ID=g3195.t2.exon6;Parent=g3195.t2
HiC_scaffold_10126	AUGUSTUS	CDS	2790	3078	1.0	+	1	ID=g3195.t1.CDS7;Parent=g3195.t1
HiC_scaffold_10126	AUGUSTUS	CDS	2790	3078	1.0	+	1	ID=g3195.t2.CDS6;Parent=g3195.t2
HiC_scaffold_1014	AUGUSTUS	start_codon	4764	4766	.	+	0	ID=g3196.t1.start1;Parent=g3196.t1
HiC_scaffold_1014	AUGUSTUS	start_codon	4764	4766	.	+	0	ID=g3196.t2.start1;Parent=g3196.t2
HiC_scaffold_1014	AUGUSTUS	exon	4764	4773	.	+	.	ID=g3196.t1.exon1;Parent=g3196.t1
HiC_scaffold_1014	AUGUSTUS	exon	4764	4773	.	+	.	ID=g3196.t2.exon1;Parent=g3196.t2
HiC_scaffold_1014	AUGUSTUS	CDS	4764	4773	1.0	+	0	ID=g3196.t1.CDS1;Parent=g3196.t1
HiC_scaffold_1014	AUGUSTUS	CDS	4764	4773	1.0	+	0	ID=g3196.t2.CDS1;Parent=g3196.t2
HiC_scaffold_1014	AUGUSTUS	gene	4764	24058	.	+	.	ID=g3196
HiC_scaffold_1014	AUGUSTUS	mRNA	4764	24058	.	+	.	ID=g3196.t2;Parent=g3196;em_target=9707.XP_004406231.1;em_score=816.6;em_evalue=3.8e-248;em_tcov=.;em_OGs=28PUK@1|root,2QWH6@2759|Eukaryota,39SH4@33154|Opisthokonta,3BDY6@33208|Metazoa,3CTTN@33213|Bilateria,484FM@7711|Chordata,48WY9@7742|Vertebrata,3J5ZB@40674|Mammalia,3ESFR@33554|Carnivora;em_COG_cat=A;em_desc=Zinc finger protein 385A;em_max_annot_lvl=33208|Metazoa;em_Preferred_name=ZNF385A;em_PFAMs=zf-met;em_GOs=GO:0000075,GO:0000077,GO:0000278,GO:0000902,GO:0000904,GO:0000981,GO:0001501,GO:0002039,GO:0002376,GO:0002520,GO:0003008,GO:0003674,GO:0003676,GO:0003700,GO:0003723,GO:0003729,GO:0003730,GO:0005488,GO:0005515,GO:0005575,GO:0005622,GO:0005623,GO:0005634,GO:0005654,GO:0006355,GO:0006357,GO:0006403,GO:0006417,GO:0006915,GO:0006950,GO:0006974,GO:0006977,GO:0006996,GO:0007049,GO:0007093,GO:0007154,GO:0007165,GO:0007275,GO:0007346,GO:0007599,GO:0007610,GO:0007611,GO:0007626,GO:0008150,GO:0008219,GO:0008298,GO:0009653,GO:0009889,GO:0009966,GO:0009967,GO:0009968,GO:0009987,GO:0010256,GO:0010468,GO:0010556,GO:0010564,GO:0010608,GO:0010609,GO:0010646,GO:0010647,GO:0010648,GO:0010941,GO:0010948,GO:0012501,GO:0016043,GO:0016050,GO:0019219,GO:0019222,GO:0022402,GO:0023051,GO:0023052,GO:0023056,GO:0023057,GO:0030097,GO:0030099,GO:0030154,GO:0030219,GO:0030220,GO:0030330,GO:0030425,GO:0031323,GO:0031326,GO:0031570,GO:0031571,GO:0031974,GO:0031981,GO:0032268,GO:0032501,GO:0032502,GO:0032989,GO:0033036,GO:0033363,GO:0033554,GO:0034248,GO:0035556,GO:0035855,GO:0036344,GO:0036477,GO:0042770,GO:0042981,GO:0042995,GO:0043005,GO:0043025,GO:0043066,GO:0043067,GO:0043069,GO:0043226,GO:0043227,GO:0043229,GO:0043231,GO:0043233,GO:0043516,GO:0043517,GO:0044297,GO:0044422,GO:0044424,GO:0044428,GO:0044446,GO:0044463,GO:0044464,GO:0044773,GO:0044774,GO:0044783,GO:0044819,GO:0045595,GO:0045597,GO:0045598,GO:0045600,GO:0045786,GO:0045787,GO:0045930,GO:0048468,GO:0048513,GO:0048518,GO:0048519,GO:0048522,GO:0048523,GO:0048534,GO:0048583,GO:0048584,GO:0048585,GO:0048646,GO:0048731,GO:0048856,GO:0048869,GO:0050789,GO:0050793,GO:0050794,GO:0050877,GO:0050878,GO:0050890,GO:0050896,GO:0051094,GO:0051171,GO:0051179,GO:0051246,GO:0051252,GO:0051641,GO:0051716,GO:0051726,GO:0060255,GO:0060348,GO:0060548,GO:0061515,GO:0065007,GO:0065008,GO:0070013,GO:0070727,GO:0070889,GO:0071156,GO:0071158,GO:0071840,GO:0072331,GO:0072332,GO:0072395,GO:0072401,GO:0072413,GO:0072422,GO:0072431,GO:0080090,GO:0080134,GO:0080135,GO:0090068,GO:0097159,GO:0097190,GO:0097193,GO:0097447,GO:0097458,GO:0098751,GO:0120025,GO:0120038,GO:0140110,GO:1901363,GO:1901796,GO:1901797,GO:1901798,GO:1901987,GO:1901988,GO:1901990,GO:1901991,GO:1902162,GO:1902164,GO:1902165,GO:1902166,GO:1902229,GO:1902230,GO:1902253,GO:1902254,GO:1902400,GO:1902402,GO:1902403,GO:1902531,GO:1902532,GO:1902533,GO:1902806,GO:1902807,GO:1903047,GO:1903506,GO:2000045,GO:2000112,GO:2000134,GO:2000765,GO:2001020,GO:2001021,GO:2001022,GO:2001141,GO:2001233,GO:2001234,GO:2001242,GO:2001243
HiC_scaffold_1014	AUGUSTUS	mRNA	4764	24058	1.0	+	.	ID=g3196.t1;Parent=g3196;em_target=9707.XP_004406231.1;em_score=850.9;em_evalue=4.4e-259;em_tcov=.;em_OGs=28PUK@1|root,2QWH6@2759|Eukaryota,39SH4@33154|Opisthokonta,3BDY6@33208|Metazoa,3CTTN@33213|Bilateria,484FM@7711|Chordata,48WY9@7742|Vertebrata,3J5ZB@40674|Mammalia,3ESFR@33554|Carnivora;em_COG_cat=A;em_desc=Zinc finger protein 385A;em_max_annot_lvl=33208|Metazoa;em_Preferred_name=ZNF385A;em_PFAMs=zf-met;em_GOs=GO:0000075,GO:0000077,GO:0000278,GO:0000902,GO:0000904,GO:0000981,GO:0001501,GO:0002039,GO:0002376,GO:0002520,GO:0003008,GO:0003674,GO:0003676,GO:0003700,GO:0003723,GO:0003729,GO:0003730,GO:0005488,GO:0005515,GO:0005575,GO:0005622,GO:0005623,GO:0005634,GO:0005654,GO:0006355,GO:0006357,GO:0006403,GO:0006417,GO:0006915,GO:0006950,GO:0006974,GO:0006977,GO:0006996,GO:0007049,GO:0007093,GO:0007154,GO:0007165,GO:0007275,GO:0007346,GO:0007599,GO:0007610,GO:0007611,GO:0007626,GO:0008150,GO:0008219,GO:0008298,GO:0009653,GO:0009889,GO:0009966,GO:0009967,GO:0009968,GO:0009987,GO:0010256,GO:0010468,GO:0010556,GO:0010564,GO:0010608,GO:0010609,GO:0010646,GO:0010647,GO:0010648,GO:0010941,GO:0010948,GO:0012501,GO:0016043,GO:0016050,GO:0019219,GO:0019222,GO:0022402,GO:0023051,GO:0023052,GO:0023056,GO:0023057,GO:0030097,GO:0030099,GO:0030154,GO:0030219,GO:0030220,GO:0030330,GO:0030425,GO:0031323,GO:0031326,GO:0031570,GO:0031571,GO:0031974,GO:0031981,GO:0032268,GO:0032501,GO:0032502,GO:0032989,GO:0033036,GO:0033363,GO:0033554,GO:0034248,GO:0035556,GO:0035855,GO:0036344,GO:0036477,GO:0042770,GO:0042981,GO:0042995,GO:0043005,GO:0043025,GO:0043066,GO:0043067,GO:0043069,GO:0043226,GO:0043227,GO:0043229,GO:0043231,GO:0043233,GO:0043516,GO:0043517,GO:0044297,GO:0044422,GO:0044424,GO:0044428,GO:0044446,GO:0044463,GO:0044464,GO:0044773,GO:0044774,GO:0044783,GO:0044819,GO:0045595,GO:0045597,GO:0045598,GO:0045600,GO:0045786,GO:0045787,GO:0045930,GO:0048468,GO:0048513,GO:0048518,GO:0048519,GO:0048522,GO:0048523,GO:0048534,GO:0048583,GO:0048584,GO:0048585,GO:0048646,GO:0048731,GO:0048856,GO:0048869,GO:0050789,GO:0050793,GO:0050794,GO:0050877,GO:0050878,GO:0050890,GO:0050896,GO:0051094,GO:0051171,GO:0051179,GO:0051246,GO:0051252,GO:0051641,GO:0051716,GO:0051726,GO:0060255,GO:0060348,GO:0060548,GO:0061515,GO:0065007,GO:0065008,GO:0070013,GO:0070727,GO:0070889,GO:0071156,GO:0071158,GO:0071840,GO:0072331,GO:0072332,GO:0072395,GO:0072401,GO:0072413,GO:0072422,GO:0072431,GO:0080090,GO:0080134,GO:0080135,GO:0090068,GO:0097159,GO:0097190,GO:0097193,GO:0097447,GO:0097458,GO:0098751,GO:0120025,GO:0120038,GO:0140110,GO:1901363,GO:1901796,GO:1901797,GO:1901798,GO:1901987,GO:1901988,GO:1901990,GO:1901991,GO:1902162,GO:1902164,GO:1902165,GO:1902166,GO:1902229,GO:1902230,GO:1902253,GO:1902254,GO:1902400,GO:1902402,GO:1902403,GO:1902531,GO:1902532,GO:1902533,GO:1902806,GO:1902807,GO:1903047,GO:1903506,GO:2000045,GO:2000112,GO:2000134,GO:2000765,GO:2001020,GO:2001021,GO:2001022,GO:2001141,GO:2001233,GO:2001234,GO:2001242,GO:2001243
HiC_scaffold_1014	AUGUSTUS	intron	4774	11395	1.0	+	.	ID=g3196.t1.intron1;Parent=g3196.t1
HiC_scaffold_1014	AUGUSTUS	intron	4774	11395	1.0	+	.	ID=g3196.t2.intron1;Parent=g3196.t2
HiC_scaffold_1014	GeneMark.hmm3	start_codon	11049	11051	.	+	0	ID=g3196.t3.start1;Parent=g3196.t3
HiC_scaffold_1014	GeneMark.hmm3	CDS	11049	11097	.	+	0	ID=g3196.t3.CDS1;Parent=g3196.t3
HiC_scaffold_1014	GeneMark.hmm3	exon	11049	11097	.	+	0	ID=g3196.t3.exon1;Parent=g3196.t3
HiC_scaffold_1014	GeneMark.hmm3	mRNA	11049	24058	.	+	.	ID=g3196.t3;Parent=g3196;em_target=9707.XP_004406231.1;em_score=811.3;em_evalue=1.6e-246;em_tcov=.;em_OGs=28PUK@1|root,2QWH6@2759|Eukaryota,39SH4@33154|Opisthokonta,3BDY6@33208|Metazoa,3CTTN@33213|Bilateria,484FM@7711|Chordata,48WY9@7742|Vertebrata,3J5ZB@40674|Mammalia,3ESFR@33554|Carnivora;em_COG_cat=A;em_desc=Zinc finger protein 385A;em_max_annot_lvl=33208|Metazoa;em_Preferred_name=ZNF385A;em_PFAMs=zf-met;em_GOs=GO:0000075,GO:0000077,GO:0000278,GO:0000902,GO:0000904,GO:0000981,GO:0001501,GO:0002039,GO:0002376,GO:0002520,GO:0003008,GO:0003674,GO:0003676,GO:0003700,GO:0003723,GO:0003729,GO:0003730,GO:0005488,GO:0005515,GO:0005575,GO:0005622,GO:0005623,GO:0005634,GO:0005654,GO:0006355,GO:0006357,GO:0006403,GO:0006417,GO:0006915,GO:0006950,GO:0006974,GO:0006977,GO:0006996,GO:0007049,GO:0007093,GO:0007154,GO:0007165,GO:0007275,GO:0007346,GO:0007599,GO:0007610,GO:0007611,GO:0007626,GO:0008150,GO:0008219,GO:0008298,GO:0009653,GO:0009889,GO:0009966,GO:0009967,GO:0009968,GO:0009987,GO:0010256,GO:0010468,GO:0010556,GO:0010564,GO:0010608,GO:0010609,GO:0010646,GO:0010647,GO:0010648,GO:0010941,GO:0010948,GO:0012501,GO:0016043,GO:0016050,GO:0019219,GO:0019222,GO:0022402,GO:0023051,GO:0023052,GO:0023056,GO:0023057,GO:0030097,GO:0030099,GO:0030154,GO:0030219,GO:0030220,GO:0030330,GO:0030425,GO:0031323,GO:0031326,GO:0031570,GO:0031571,GO:0031974,GO:0031981,GO:0032268,GO:0032501,GO:0032502,GO:0032989,GO:0033036,GO:0033363,GO:0033554,GO:0034248,GO:0035556,GO:0035855,GO:0036344,GO:0036477,GO:0042770,GO:0042981,GO:0042995,GO:0043005,GO:0043025,GO:0043066,GO:0043067,GO:0043069,GO:0043226,GO:0043227,GO:0043229,GO:0043231,GO:0043233,GO:0043516,GO:0043517,GO:0044297,GO:0044422,GO:0044424,GO:0044428,GO:0044446,GO:0044463,GO:0044464,GO:0044773,GO:0044774,GO:0044783,GO:0044819,GO:0045595,GO:0045597,GO:0045598,GO:0045600,GO:0045786,GO:0045787,GO:0045930,GO:0048468,GO:0048513,GO:0048518,GO:0048519,GO:0048522,GO:0048523,GO:0048534,GO:0048583,GO:0048584,GO:0048585,GO:0048646,GO:0048731,GO:0048856,GO:0048869,GO:0050789,GO:0050793,GO:0050794,GO:0050877,GO:0050878,GO:0050890,GO:0050896,GO:0051094,GO:0051171,GO:0051179,GO:0051246,GO:0051252,GO:0051641,GO:0051716,GO:0051726,GO:0060255,GO:0060348,GO:0060548,GO:0061515,GO:0065007,GO:0065008,GO:0070013,GO:0070727,GO:0070889,GO:0071156,GO:0071158,GO:0071840,GO:0072331,GO:0072332,GO:0072395,GO:0072401,GO:0072413,GO:0072422,GO:0072431,GO:0080090,GO:0080134,GO:0080135,GO:0090068,GO:0097159,GO:0097190,GO:0097193,GO:0097447,GO:0097458,GO:0098751,GO:0120025,GO:0120038,GO:0140110,GO:1901363,GO:1901796,GO:1901797,GO:1901798,GO:1901987,GO:1901988,GO:1901990,GO:1901991,GO:1902162,GO:1902164,GO:1902165,GO:1902166,GO:1902229,GO:1902230,GO:1902253,GO:1902254,GO:1902400,GO:1902402,GO:1902403,GO:1902531,GO:1902532,GO:1902533,GO:1902806,GO:1902807,GO:1903047,GO:1903506,GO:2000045,GO:2000112,GO:2000134,GO:2000765,GO:2001020,GO:2001021,GO:2001022,GO:2001141,GO:2001233,GO:2001234,GO:2001242,GO:2001243
HiC_scaffold_1014	GeneMark.hmm3	intron	11098	11395	.	+	1	ID=g3196.t3.intron1;Parent=g3196.t3
HiC_scaffold_1014	AUGUSTUS	exon	11396	11532	.	+	.	ID=g3196.t1.exon2;Parent=g3196.t1
HiC_scaffold_1014	AUGUSTUS	exon	11396	11532	.	+	.	ID=g3196.t2.exon2;Parent=g3196.t2
HiC_scaffold_1014	GeneMark.hmm3	CDS	11396	11532	.	+	2	ID=g3196.t3.CDS2;Parent=g3196.t3
HiC_scaffold_1014	GeneMark.hmm3	exon	11396	11532	.	+	2	ID=g3196.t3.exon2;Parent=g3196.t3
HiC_scaffold_1014	AUGUSTUS	CDS	11396	11532	1.0	+	2	ID=g3196.t1.CDS2;Parent=g3196.t1
HiC_scaffold_1014	AUGUSTUS	CDS	11396	11532	1.0	+	2	ID=g3196.t2.CDS2;Parent=g3196.t2
HiC_scaffold_1014	GeneMark.hmm3	intron	11533	14958	.	+	0	ID=g3196.t3.intron2;Parent=g3196.t3
HiC_scaffold_1014	AUGUSTUS	intron	11533	14958	0.7	+	.	ID=g3196.t2.intron2;Parent=g3196.t2
HiC_scaffold_1014	AUGUSTUS	intron	11533	18873	1.0	+	.	ID=g3196.t1.intron2;Parent=g3196.t1
HiC_scaffold_1014	AUGUSTUS	exon	14959	15170	.	+	.	ID=g3196.t2.exon3;Parent=g3196.t2
HiC_scaffold_1014	GeneMark.hmm3	CDS	14959	15170	.	+	0	ID=g3196.t3.CDS3;Parent=g3196.t3
HiC_scaffold_1014	GeneMark.hmm3	exon	14959	15170	.	+	0	ID=g3196.t3.exon3;Parent=g3196.t3
HiC_scaffold_1014	AUGUSTUS	CDS	14959	15170	0.65	+	0	ID=g3196.t2.CDS3;Parent=g3196.t2
HiC_scaffold_1014	GeneMark.hmm3	intron	15171	15536	.	+	2	ID=g3196.t3.intron3;Parent=g3196.t3
HiC_scaffold_1014	AUGUSTUS	intron	15171	15536	0.66	+	.	ID=g3196.t2.intron3;Parent=g3196.t2
HiC_scaffold_1014	AUGUSTUS	exon	15537	15786	.	+	.	ID=g3196.t2.exon4;Parent=g3196.t2
HiC_scaffold_1014	GeneMark.hmm3	CDS	15537	15786	.	+	1	ID=g3196.t3.CDS4;Parent=g3196.t3
HiC_scaffold_1014	GeneMark.hmm3	exon	15537	15786	.	+	1	ID=g3196.t3.exon4;Parent=g3196.t3
HiC_scaffold_1014	AUGUSTUS	CDS	15537	15786	0.96	+	1	ID=g3196.t2.CDS4;Parent=g3196.t2
HiC_scaffold_1014	GeneMark.hmm3	intron	15787	18873	.	+	0	ID=g3196.t3.intron4;Parent=g3196.t3
HiC_scaffold_1014	AUGUSTUS	intron	15787	18873	1.0	+	.	ID=g3196.t2.intron4;Parent=g3196.t2
HiC_scaffold_1014	AUGUSTUS	exon	18874	18984	.	+	.	ID=g3196.t1.exon3;Parent=g3196.t1
HiC_scaffold_1014	AUGUSTUS	exon	18874	18984	.	+	.	ID=g3196.t2.exon5;Parent=g3196.t2
HiC_scaffold_1014	GeneMark.hmm3	CDS	18874	18984	.	+	0	ID=g3196.t3.CDS5;Parent=g3196.t3
HiC_scaffold_1014	GeneMark.hmm3	exon	18874	18984	.	+	0	ID=g3196.t3.exon5;Parent=g3196.t3
HiC_scaffold_1014	AUGUSTUS	CDS	18874	18984	1.0	+	0	ID=g3196.t1.CDS3;Parent=g3196.t1
HiC_scaffold_1014	AUGUSTUS	CDS	18874	18984	1.0	+	0	ID=g3196.t2.CDS5;Parent=g3196.t2
HiC_scaffold_1014	GeneMark.hmm3	intron	18985	20569	.	+	0	ID=g3196.t3.intron5;Parent=g3196.t3
HiC_scaffold_1014	AUGUSTUS	intron	18985	20569	1.0	+	.	ID=g3196.t1.intron3;Parent=g3196.t1
HiC_scaffold_1014	AUGUSTUS	intron	18985	20569	1.0	+	.	ID=g3196.t2.intron5;Parent=g3196.t2
HiC_scaffold_1014	AUGUSTUS	exon	20570	20732	.	+	.	ID=g3196.t1.exon4;Parent=g3196.t1
HiC_scaffold_1014	AUGUSTUS	exon	20570	20732	.	+	.	ID=g3196.t2.exon6;Parent=g3196.t2
HiC_scaffold_1014	GeneMark.hmm3	CDS	20570	20732	.	+	0	ID=g3196.t3.CDS6;Parent=g3196.t3
HiC_scaffold_1014	GeneMark.hmm3	exon	20570	20732	.	+	0	ID=g3196.t3.exon6;Parent=g3196.t3
HiC_scaffold_1014	AUGUSTUS	CDS	20570	20732	1.0	+	0	ID=g3196.t1.CDS4;Parent=g3196.t1
HiC_scaffold_1014	AUGUSTUS	CDS	20570	20732	1.0	+	0	ID=g3196.t2.CDS6;Parent=g3196.t2
HiC_scaffold_1014	GeneMark.hmm3	intron	20733	22616	.	+	1	ID=g3196.t3.intron6;Parent=g3196.t3
HiC_scaffold_1014	AUGUSTUS	intron	20733	22616	1.0	+	.	ID=g3196.t1.intron4;Parent=g3196.t1
HiC_scaffold_1014	AUGUSTUS	intron	20733	22616	1.0	+	.	ID=g3196.t2.intron6;Parent=g3196.t2
HiC_scaffold_1014	AUGUSTUS	exon	22617	22859	.	+	.	ID=g3196.t1.exon5;Parent=g3196.t1
HiC_scaffold_1014	AUGUSTUS	exon	22617	22859	.	+	.	ID=g3196.t2.exon7;Parent=g3196.t2
HiC_scaffold_1014	GeneMark.hmm3	CDS	22617	22859	.	+	2	ID=g3196.t3.CDS7;Parent=g3196.t3
HiC_scaffold_1014	GeneMark.hmm3	exon	22617	22859	.	+	2	ID=g3196.t3.exon7;Parent=g3196.t3
HiC_scaffold_1014	AUGUSTUS	CDS	22617	22859	1.0	+	2	ID=g3196.t1.CDS5;Parent=g3196.t1
HiC_scaffold_1014	AUGUSTUS	CDS	22617	22859	1.0	+	2	ID=g3196.t2.CDS7;Parent=g3196.t2
HiC_scaffold_1014	GeneMark.hmm3	intron	22860	23209	.	+	1	ID=g3196.t3.intron7;Parent=g3196.t3
HiC_scaffold_1014	AUGUSTUS	intron	22860	23209	1.0	+	.	ID=g3196.t1.intron5;Parent=g3196.t1
HiC_scaffold_1014	AUGUSTUS	intron	22860	23209	1.0	+	.	ID=g3196.t2.intron7;Parent=g3196.t2
HiC_scaffold_1014	AUGUSTUS	exon	23210	23379	.	+	.	ID=g3196.t1.exon6;Parent=g3196.t1
HiC_scaffold_1014	AUGUSTUS	exon	23210	23379	.	+	.	ID=g3196.t2.exon8;Parent=g3196.t2
HiC_scaffold_1014	GeneMark.hmm3	CDS	23210	23379	.	+	2	ID=g3196.t3.CDS8;Parent=g3196.t3
HiC_scaffold_1014	GeneMark.hmm3	exon	23210	23379	.	+	2	ID=g3196.t3.exon8;Parent=g3196.t3
HiC_scaffold_1014	AUGUSTUS	CDS	23210	23379	1.0	+	2	ID=g3196.t1.CDS6;Parent=g3196.t1
HiC_scaffold_1014	AUGUSTUS	CDS	23210	23379	1.0	+	2	ID=g3196.t2.CDS8;Parent=g3196.t2
HiC_scaffold_1014	GeneMark.hmm3	intron	23380	23586	.	+	0	ID=g3196.t3.intron8;Parent=g3196.t3
HiC_scaffold_1014	AUGUSTUS	intron	23380	23586	1.0	+	.	ID=g3196.t1.intron6;Parent=g3196.t1
HiC_scaffold_1014	AUGUSTUS	intron	23380	23586	1.0	+	.	ID=g3196.t2.intron8;Parent=g3196.t2
HiC_scaffold_1014	AUGUSTUS	exon	23587	23682	.	+	.	ID=g3196.t1.exon7;Parent=g3196.t1
HiC_scaffold_1014	AUGUSTUS	exon	23587	23682	.	+	.	ID=g3196.t2.exon9;Parent=g3196.t2
HiC_scaffold_1014	GeneMark.hmm3	CDS	23587	23682	.	+	0	ID=g3196.t3.CDS9;Parent=g3196.t3
HiC_scaffold_1014	GeneMark.hmm3	exon	23587	23682	.	+	0	ID=g3196.t3.exon9;Parent=g3196.t3
HiC_scaffold_1014	AUGUSTUS	CDS	23587	23682	1.0	+	0	ID=g3196.t1.CDS7;Parent=g3196.t1
HiC_scaffold_1014	AUGUSTUS	CDS	23587	23682	1.0	+	0	ID=g3196.t2.CDS9;Parent=g3196.t2
HiC_scaffold_1014	GeneMark.hmm3	intron	23683	23827	.	+	0	ID=g3196.t3.intron9;Parent=g3196.t3
HiC_scaffold_1014	AUGUSTUS	intron	23683	23827	1.0	+	.	ID=g3196.t1.intron7;Parent=g3196.t1
HiC_scaffold_1014	AUGUSTUS	intron	23683	23827	1.0	+	.	ID=g3196.t2.intron9;Parent=g3196.t2
HiC_scaffold_1014	AUGUSTUS	exon	23828	24058	.	+	.	ID=g3196.t1.exon8;Parent=g3196.t1
HiC_scaffold_1014	AUGUSTUS	exon	23828	24058	.	+	.	ID=g3196.t2.exon10;Parent=g3196.t2
HiC_scaffold_1014	GeneMark.hmm3	CDS	23828	24058	.	+	0	ID=g3196.t3.CDS10;Parent=g3196.t3
HiC_scaffold_1014	GeneMark.hmm3	exon	23828	24058	.	+	0	ID=g3196.t3.exon10;Parent=g3196.t3
HiC_scaffold_1014	AUGUSTUS	CDS	23828	24058	1.0	+	0	ID=g3196.t1.CDS8;Parent=g3196.t1
HiC_scaffold_1014	AUGUSTUS	CDS	23828	24058	1.0	+	0	ID=g3196.t2.CDS10;Parent=g3196.t2
HiC_scaffold_1014	AUGUSTUS	stop_codon	24056	24058	.	+	0	ID=g3196.t1.stop1;Parent=g3196.t1
HiC_scaffold_1014	AUGUSTUS	stop_codon	24056	24058	.	+	0	ID=g3196.t2.stop1;Parent=g3196.t2
HiC_scaffold_1014	GeneMark.hmm3	stop_codon	24056	24058	.	+	0	ID=g3196.t3.stop1;Parent=g3196.t3
HiC_scaffold_10224	AUGUSTUS	start_codon	1952	1954	.	+	0	ID=g3197.t1.start1;Parent=g3197.t1
HiC_scaffold_10224	AUGUSTUS	exon	1952	2012	.	+	.	ID=g3197.t1.exon1;Parent=g3197.t1
HiC_scaffold_10224	AUGUSTUS	CDS	1952	2012	1.0	+	0	ID=g3197.t1.CDS1;Parent=g3197.t1
HiC_scaffold_10224	AUGUSTUS	gene	1952	2977	.	+	.	ID=g3197
HiC_scaffold_10224	AUGUSTUS	mRNA	1952	2977	1.0	+	.	ID=g3197.t1;Parent=g3197;em_target=61622.XP_010371445.1;em_score=287.7;em_evalue=8.7e-90;em_tcov=.;em_OGs=2DAZ4@1|root,2TM85@2759|Eukaryota,39IF6@33154|Opisthokonta,3CN82@33208|Metazoa,3E3WA@33213|Bilateria,48IW6@7711|Chordata,49FBI@7742|Vertebrata,3JIUF@40674|Mammalia,35S30@314146|Euarchontoglires,4MPM3@9443|Primates,36BQ4@314294|Cercopithecoidea;em_COG_cat=S;em_desc=Class I Histocompatibility antigen, domains alpha 1 and 2;em_max_annot_lvl=33208|Metazoa;em_KEGG_ko=ko:K06751;em_KEGG_Pathway=ko04144,ko04145,ko04218,ko04514,ko04612,ko04940,ko05165,ko05166,ko05167,ko05168,ko05169,ko05203,ko05320,ko05330,ko05332,ko05416,map04144,map04145,map04218,map04514,map04612,map04940,map05165,map05166,map05167,map05168,map05169,map05203,map05320,map05330,map05332,map05416;em_BRITE=ko00000,ko00001,ko00537,ko04147,ko04516;em_PFAMs=MHC_I;em_Preferred_name=
HiC_scaffold_10224	AUGUSTUS	intron	2013	2296	1.0	+	.	ID=g3197.t1.intron1;Parent=g3197.t1
HiC_scaffold_10224	AUGUSTUS	exon	2297	2566	.	+	.	ID=g3197.t1.exon2;Parent=g3197.t1
HiC_scaffold_10224	AUGUSTUS	CDS	2297	2566	1.0	+	2	ID=g3197.t1.CDS2;Parent=g3197.t1
HiC_scaffold_10224	AUGUSTUS	intron	2567	2756	1.0	+	.	ID=g3197.t1.intron2;Parent=g3197.t1
HiC_scaffold_10224	AUGUSTUS	exon	2757	2977	.	+	.	ID=g3197.t1.exon3;Parent=g3197.t1
HiC_scaffold_10224	AUGUSTUS	CDS	2757	2977	1.0	+	2	ID=g3197.t1.CDS3;Parent=g3197.t1
HiC_scaffold_10224	AUGUSTUS	stop_codon	2975	2977	.	+	0	ID=g3197.t1.stop1;Parent=g3197.t1
HiC_scaffold_10227	AUGUSTUS	intron	1	63	0.82	+	.	ID=g3198.t1.intron1;Parent=g3198.t1
HiC_scaffold_10227	AUGUSTUS	gene	1	3044	.	+	.	ID=g3198
HiC_scaffold_10227	AUGUSTUS	mRNA	1	3044	.	+	.	ID=g3198.t1;Parent=g3198;em_target=29073.XP_008701235.1;em_score=480.4;em_evalue=2.7e-147;em_tcov=.;em_OGs=KOG2157@1|root,KOG2157@2759|Eukaryota,38HUI@33154|Opisthokonta,3B9HG@33208|Metazoa,3CUMM@33213|Bilateria,480FK@7711|Chordata,496UE@7742|Vertebrata,3JFGG@40674|Mammalia,3EJZU@33554|Carnivora;em_COG_cat=O;em_desc=Tubulin tyrosine ligase-like family, member 1;em_max_annot_lvl=33208|Metazoa;em_Preferred_name=TTLL1;em_KEGG_ko=ko:K16599;em_BRITE=ko00000,ko01000,ko04812;em_PFAMs=TTL;em_GOs=GO:0000003,GO:0000226,GO:0001539,GO:0001578,GO:0003006,GO:0003341,GO:0003351,GO:0003674,GO:0003824,GO:0005575,GO:0005622,GO:0005623,GO:0005737,GO:0005829,GO:0006464,GO:0006807,GO:0006928,GO:0006996,GO:0007010,GO:0007017,GO:0007018,GO:0007276,GO:0007281,GO:0007283,GO:0007286,GO:0007288,GO:0008150,GO:0008152,GO:0009987,GO:0016043,GO:0016874,GO:0016879,GO:0016881,GO:0018094,GO:0018095,GO:0018193,GO:0018200,GO:0019538,GO:0019953,GO:0022412,GO:0022414,GO:0022607,GO:0030030,GO:0030031,GO:0030154,GO:0030317,GO:0032501,GO:0032502,GO:0032504,GO:0035082,GO:0036211,GO:0040011,GO:0043170,GO:0043412,GO:0044085,GO:0044237,GO:0044238,GO:0044260,GO:0044267,GO:0044424,GO:0044444,GO:0044464,GO:0044703,GO:0044782,GO:0048232,GO:0048468,GO:0048515,GO:0048609,GO:0048856,GO:0048869,GO:0048870,GO:0051179,GO:0051674,GO:0051704,GO:0060271,GO:0060285,GO:0060294,GO:0070735,GO:0070739,GO:0070740,GO:0070925,GO:0071704,GO:0071840,GO:0097722,GO:0097724,GO:0120031,GO:0120036,GO:0140096,GO:1901564,GO:1905419
HiC_scaffold_10227	AUGUSTUS	exon	64	272	.	+	.	ID=g3198.t1.exon1;Parent=g3198.t1
HiC_scaffold_10227	AUGUSTUS	CDS	64	272	0.82	+	1	ID=g3198.t1.CDS1;Parent=g3198.t1
HiC_scaffold_10227	AUGUSTUS	intron	273	913	1.0	+	.	ID=g3198.t1.intron2;Parent=g3198.t1
HiC_scaffold_10227	AUGUSTUS	exon	914	1094	.	+	.	ID=g3198.t1.exon2;Parent=g3198.t1
HiC_scaffold_10227	AUGUSTUS	CDS	914	1094	1.0	+	2	ID=g3198.t1.CDS2;Parent=g3198.t1
HiC_scaffold_10227	AUGUSTUS	intron	1095	2059	1.0	+	.	ID=g3198.t1.intron3;Parent=g3198.t1
HiC_scaffold_10227	AUGUSTUS	exon	2060	2194	.	+	.	ID=g3198.t1.exon3;Parent=g3198.t1
HiC_scaffold_10227	AUGUSTUS	CDS	2060	2194	1.0	+	1	ID=g3198.t1.CDS3;Parent=g3198.t1
HiC_scaffold_10227	AUGUSTUS	intron	2195	2839	1.0	+	.	ID=g3198.t1.intron4;Parent=g3198.t1
HiC_scaffold_10227	AUGUSTUS	exon	2840	3044	.	+	.	ID=g3198.t1.exon4;Parent=g3198.t1
HiC_scaffold_10227	AUGUSTUS	CDS	2840	3044	0.61	+	1	ID=g3198.t1.CDS4;Parent=g3198.t1
HiC_scaffold_1029	GeneMark.hmm3	start_codon	116	118	.	+	0	ID=g3199.t3.start1;Parent=g3199.t3
HiC_scaffold_1029	GeneMark.hmm3	CDS	116	164	.	+	0	ID=g3199.t3.CDS1;Parent=g3199.t3
HiC_scaffold_1029	GeneMark.hmm3	exon	116	164	.	+	0	ID=g3199.t3.exon1;Parent=g3199.t3
HiC_scaffold_1029	AUGUSTUS	gene	116	12866	.	+	.	ID=g3199
HiC_scaffold_1029	GeneMark.hmm3	mRNA	116	12866	.	+	.	ID=g3199.t3;Parent=g3199;em_target=9612.ENSCAFP00000014734;em_score=977.3;em_evalue=1.8e-296;em_tcov=.;em_OGs=KOG2181@1|root,KOG2181@2759|Eukaryota,38D5N@33154|Opisthokonta,3BF9R@33208|Metazoa,3CVFH@33213|Bilateria,481Z9@7711|Chordata,48XUR@7742|Vertebrata,3J31K@40674|Mammalia,3EKWQ@33554|Carnivora;em_COG_cat=K;em_desc=LIM domain binding 1;em_max_annot_lvl=33208|Metazoa;em_Preferred_name=LDB1;em_KEGG_ko=ko:K15617;em_KEGG_Pathway=ko05202,map05202;em_BRITE=ko00000,ko00001;em_PFAMs=LIM_bind;em_GOs=GO:0000228,GO:0000785,GO:0000790,GO:0000902,GO:0000904,GO:0000972,GO:0000976,GO:0000988,GO:0000989,GO:0001067,GO:0001085,GO:0001102,GO:0001158,GO:0001654,GO:0001702,GO:0001894,GO:0001942,GO:0001952,GO:0002009,GO:0002119,GO:0002164,GO:0002165,GO:0002262,GO:0002376,GO:0002520,GO:0002682,GO:0002683,GO:0003002,GO:0003674,GO:0003676,GO:0003677,GO:0003682,GO:0003690,GO:0003700,GO:0003712,GO:0003714,GO:0005488,GO:0005515,GO:0005575,GO:0005622,GO:0005623,GO:0005634,GO:0005654,GO:0005667,GO:0005694,GO:0006139,GO:0006325,GO:0006351,GO:0006355,GO:0006357,GO:0006366,GO:0006464,GO:0006473,GO:0006475,GO:0006725,GO:0006807,GO:0006928,GO:0006935,GO:0006996,GO:0007154,GO:0007165,GO:0007166,GO:0007267,GO:0007275,GO:0007350,GO:0007369,GO:0007389,GO:0007399,GO:0007409,GO:0007411,GO:0007416,GO:0007417,GO:0007420,GO:0007423,GO:0007444,GO:0007472,GO:0007476,GO:0007507,GO:0007552,GO:0007560,GO:0007563,GO:0007610,GO:0007638,GO:0008104,GO:0008134,GO:0008150,GO:0008152,GO:0008407,GO:0008544,GO:0008593,GO:0009058,GO:0009059,GO:0009605,GO:0009612,GO:0009628,GO:0009653,GO:0009790,GO:0009791,GO:0009798,GO:0009880,GO:0009886,GO:0009887,GO:0009888,GO:0009889,GO:0009890,GO:0009891,GO:0009892,GO:0009893,GO:0009948,GO:0009952,GO:0009966,GO:0009987,GO:0010467,GO:0010468,GO:0010556,GO:0010557,GO:0010558,GO:0010604,GO:0010605,GO:0010628,GO:0010629,GO:0010646,GO:0010669,GO:0010810,GO:0016043,GO:0016055,GO:0016070,GO:0016358,GO:0016569,GO:0016570,GO:0016573,GO:0018130,GO:0018193,GO:0018205,GO:0018393,GO:0018394,GO:0019219,GO:0019220,GO:0019222,GO:0019438,GO:0019538,GO:0019827,GO:0019899,GO:0019904,GO:0021533,GO:0021549,GO:0021575,GO:0021587,GO:0021680,GO:0021692,GO:0021694,GO:0021695,GO:0021696,GO:0021697,GO:0021702,GO:0021953,GO:0022008,GO:0022037,GO:0022404,GO:0022405,GO:0022416,GO:0022607,GO:0023051,GO:0023052,GO:0030030,GO:0030097,GO:0030099,GO:0030154,GO:0030155,GO:0030182,GO:0030218,GO:0030274,GO:0030334,GO:0030902,GO:0031175,GO:0031252,GO:0031323,GO:0031324,GO:0031325,GO:0031326,GO:0031327,GO:0031328,GO:0031974,GO:0031981,GO:0032501,GO:0032502,GO:0032774,GO:0032784,GO:0032879,GO:0032989,GO:0032990,GO:0032991,GO:0033036,GO:0033365,GO:0033613,GO:0034101,GO:0034504,GO:0034613,GO:0034641,GO:0034645,GO:0034654,GO:0035019,GO:0035050,GO:0035107,GO:0035114,GO:0035120,GO:0035162,GO:0035220,GO:0035239,GO:0035282,GO:0035295,GO:0035326,GO:0036211,GO:0040011,GO:0040012,GO:0040025,GO:0042221,GO:0042303,GO:0042325,GO:0042330,GO:0042592,GO:0042633,GO:0042802,GO:0042803,GO:0043170,GO:0043226,GO:0043227,GO:0043228,GO:0043229,GO:0043231,GO:0043232,GO:0043233,GO:0043412,GO:0043543,GO:0043549,GO:0043565,GO:0043588,GO:0043621,GO:0043966,GO:0043973,GO:0044085,GO:0044087,GO:0044212,GO:0044237,GO:0044238,GO:0044249,GO:0044260,GO:0044267,GO:0044271,GO:0044422,GO:0044424,GO:0044427,GO:0044428,GO:0044446,GO:0044454,GO:0044464,GO:0044798,GO:0045595,GO:0045596,GO:0045637,GO:0045638,GO:0045646,GO:0045647,GO:0045785,GO:0045892,GO:0045893,GO:0045934,GO:0045935,GO:0045944,GO:0046483,GO:0046983,GO:0046984,GO:0046985,GO:0048468,GO:0048513,GO:0048518,GO:0048519,GO:0048522,GO:0048523,GO:0048534,GO:0048563,GO:0048568,GO:0048569,GO:0048583,GO:0048598,GO:0048646,GO:0048666,GO:0048667,GO:0048699,GO:0048707,GO:0048729,GO:0048731,GO:0048736,GO:0048737,GO:0048749,GO:0048812,GO:0048813,GO:0048856,GO:0048858,GO:0048869,GO:0048871,GO:0048872,GO:0050789,GO:0050790,GO:0050793,GO:0050794,GO:0050808,GO:0050896,GO:0051093,GO:0051128,GO:0051171,GO:0051172,GO:0051173,GO:0051174,GO:0051179,GO:0051239,GO:0051241,GO:0051246,GO:0051247,GO:0051252,GO:0051253,GO:0051254,GO:0051270,GO:0051276,GO:0051338,GO:0051641,GO:0051716,GO:0051893,GO:0060215,GO:0060249,GO:0060255,GO:0060319,GO:0060322,GO:0060429,GO:0060562,GO:0061564,GO:0065007,GO:0065008,GO:0065009,GO:0070013,GO:0070727,GO:0070983,GO:0071704,GO:0071840,GO:0072359,GO:0080090,GO:0090109,GO:0090304,GO:0090575,GO:0097159,GO:0097485,GO:0097659,GO:0098727,GO:0098773,GO:0120036,GO:0120039,GO:0140110,GO:0198738,GO:1901360,GO:1901362,GO:1901363,GO:1901532,GO:1901564,GO:1901576,GO:1901888,GO:1902036,GO:1902679,GO:1902680,GO:1903391,GO:1903506,GO:1903507,GO:1903508,GO:1903706,GO:1903707,GO:1905114,GO:1990837,GO:1990907,GO:2000026,GO:2000112,GO:2000113,GO:2000145,GO:2000736,GO:2001141
HiC_scaffold_1029	GeneMark.hmm3	intron	165	475	.	+	1	ID=g3199.t3.intron1;Parent=g3199.t3
HiC_scaffold_1029	GeneMark.hmm3	CDS	476	600	.	+	2	ID=g3199.t3.CDS2;Parent=g3199.t3
HiC_scaffold_1029	GeneMark.hmm3	exon	476	600	.	+	2	ID=g3199.t3.exon2;Parent=g3199.t3
HiC_scaffold_1029	GeneMark.hmm3	intron	601	677	.	+	0	ID=g3199.t3.intron2;Parent=g3199.t3
HiC_scaffold_1029	GeneMark.hmm3	CDS	678	779	.	+	0	ID=g3199.t3.CDS3;Parent=g3199.t3
HiC_scaffold_1029	GeneMark.hmm3	exon	678	779	.	+	0	ID=g3199.t3.exon3;Parent=g3199.t3
HiC_scaffold_1029	GeneMark.hmm3	intron	780	811	.	+	0	ID=g3199.t3.intron3;Parent=g3199.t3
HiC_scaffold_1029	GeneMark.hmm3	CDS	812	1277	.	+	0	ID=g3199.t3.CDS4;Parent=g3199.t3
HiC_scaffold_1029	GeneMark.hmm3	exon	812	1277	.	+	0	ID=g3199.t3.exon4;Parent=g3199.t3
HiC_scaffold_1029	AUGUSTUS	start_codon	1253	1255	.	+	0	ID=g3199.t1.start1;Parent=g3199.t1
HiC_scaffold_1029	AUGUSTUS	start_codon	1253	1255	.	+	0	ID=g3199.t2.start1;Parent=g3199.t2
HiC_scaffold_1029	AUGUSTUS	start_codon	1253	1255	.	+	0	ID=g3199.t4.start1;Parent=g3199.t4
HiC_scaffold_1029	AUGUSTUS	exon	1253	1277	.	+	.	ID=g3199.t1.exon1;Parent=g3199.t1
HiC_scaffold_1029	AUGUSTUS	exon	1253	1277	.	+	.	ID=g3199.t2.exon1;Parent=g3199.t2
HiC_scaffold_1029	AUGUSTUS	exon	1253	1277	.	+	.	ID=g3199.t4.exon1;Parent=g3199.t4
HiC_scaffold_1029	AUGUSTUS	CDS	1253	1277	1.0	+	0	ID=g3199.t1.CDS1;Parent=g3199.t1
HiC_scaffold_1029	AUGUSTUS	CDS	1253	1277	1.0	+	0	ID=g3199.t2.CDS1;Parent=g3199.t2
HiC_scaffold_1029	AUGUSTUS	CDS	1253	1277	1.0	+	0	ID=g3199.t4.CDS1;Parent=g3199.t4
HiC_scaffold_1029	AUGUSTUS	mRNA	1253	12866	.	+	.	ID=g3199.t4;Parent=g3199;em_target=9478.XP_008052836.1;em_score=961.4;em_evalue=3.9e-292;em_tcov=.;em_OGs=KOG2181@1|root,KOG2181@2759|Eukaryota,38D5N@33154|Opisthokonta,3BF9R@33208|Metazoa,3CVFH@33213|Bilateria,481Z9@7711|Chordata,48XUR@7742|Vertebrata,3J31K@40674|Mammalia,35FU6@314146|Euarchontoglires,4MGA1@9443|Primates;em_COG_cat=K;em_desc=LIM domain binding 1;em_max_annot_lvl=33208|Metazoa;em_Preferred_name=LDB1;em_KEGG_ko=ko:K15617;em_KEGG_Pathway=ko05202,map05202;em_BRITE=ko00000,ko00001;em_PFAMs=LIM_bind;em_GOs=GO:0000228,GO:0000785,GO:0000790,GO:0000902,GO:0000904,GO:0000972,GO:0000976,GO:0000988,GO:0000989,GO:0001067,GO:0001085,GO:0001102,GO:0001158,GO:0001654,GO:0001702,GO:0001894,GO:0001942,GO:0001952,GO:0002009,GO:0002119,GO:0002164,GO:0002165,GO:0002262,GO:0002376,GO:0002520,GO:0002682,GO:0002683,GO:0003002,GO:0003674,GO:0003676,GO:0003677,GO:0003682,GO:0003690,GO:0003700,GO:0003712,GO:0003714,GO:0005488,GO:0005515,GO:0005575,GO:0005622,GO:0005623,GO:0005634,GO:0005654,GO:0005667,GO:0005694,GO:0006139,GO:0006325,GO:0006351,GO:0006355,GO:0006357,GO:0006366,GO:0006464,GO:0006473,GO:0006475,GO:0006725,GO:0006807,GO:0006928,GO:0006935,GO:0006996,GO:0007154,GO:0007165,GO:0007166,GO:0007267,GO:0007275,GO:0007350,GO:0007369,GO:0007389,GO:0007399,GO:0007409,GO:0007411,GO:0007416,GO:0007417,GO:0007420,GO:0007423,GO:0007444,GO:0007472,GO:0007476,GO:0007507,GO:0007552,GO:0007560,GO:0007563,GO:0007610,GO:0007638,GO:0008104,GO:0008134,GO:0008150,GO:0008152,GO:0008407,GO:0008544,GO:0008593,GO:0009058,GO:0009059,GO:0009605,GO:0009612,GO:0009628,GO:0009653,GO:0009790,GO:0009791,GO:0009798,GO:0009880,GO:0009886,GO:0009887,GO:0009888,GO:0009889,GO:0009890,GO:0009891,GO:0009892,GO:0009893,GO:0009948,GO:0009952,GO:0009966,GO:0009987,GO:0010467,GO:0010468,GO:0010556,GO:0010557,GO:0010558,GO:0010604,GO:0010605,GO:0010628,GO:0010629,GO:0010646,GO:0010669,GO:0010810,GO:0016043,GO:0016055,GO:0016070,GO:0016358,GO:0016569,GO:0016570,GO:0016573,GO:0018130,GO:0018193,GO:0018205,GO:0018393,GO:0018394,GO:0019219,GO:0019220,GO:0019222,GO:0019438,GO:0019538,GO:0019827,GO:0019899,GO:0019904,GO:0021533,GO:0021549,GO:0021575,GO:0021587,GO:0021680,GO:0021692,GO:0021694,GO:0021695,GO:0021696,GO:0021697,GO:0021702,GO:0021953,GO:0022008,GO:0022037,GO:0022404,GO:0022405,GO:0022416,GO:0022607,GO:0023051,GO:0023052,GO:0030030,GO:0030097,GO:0030099,GO:0030154,GO:0030155,GO:0030182,GO:0030218,GO:0030274,GO:0030334,GO:0030902,GO:0031175,GO:0031252,GO:0031323,GO:0031324,GO:0031325,GO:0031326,GO:0031327,GO:0031328,GO:0031974,GO:0031981,GO:0032501,GO:0032502,GO:0032774,GO:0032784,GO:0032879,GO:0032989,GO:0032990,GO:0032991,GO:0033036,GO:0033365,GO:0033613,GO:0034101,GO:0034504,GO:0034613,GO:0034641,GO:0034645,GO:0034654,GO:0035019,GO:0035050,GO:0035107,GO:0035114,GO:0035120,GO:0035162,GO:0035220,GO:0035239,GO:0035282,GO:0035295,GO:0035326,GO:0036211,GO:0040011,GO:0040012,GO:0040025,GO:0042221,GO:0042303,GO:0042325,GO:0042330,GO:0042592,GO:0042633,GO:0042802,GO:0042803,GO:0043170,GO:0043226,GO:0043227,GO:0043228,GO:0043229,GO:0043231,GO:0043232,GO:0043233,GO:0043412,GO:0043543,GO:0043549,GO:0043565,GO:0043588,GO:0043621,GO:0043966,GO:0043973,GO:0044085,GO:0044087,GO:0044212,GO:0044237,GO:0044238,GO:0044249,GO:0044260,GO:0044267,GO:0044271,GO:0044422,GO:0044424,GO:0044427,GO:0044428,GO:0044446,GO:0044454,GO:0044464,GO:0044798,GO:0045595,GO:0045596,GO:0045637,GO:0045638,GO:0045646,GO:0045647,GO:0045785,GO:0045892,GO:0045893,GO:0045934,GO:0045935,GO:0045944,GO:0046483,GO:0046983,GO:0046984,GO:0046985,GO:0048468,GO:0048513,GO:0048518,GO:0048519,GO:0048522,GO:0048523,GO:0048534,GO:0048563,GO:0048568,GO:0048569,GO:0048583,GO:0048598,GO:0048646,GO:0048666,GO:0048667,GO:0048699,GO:0048707,GO:0048729,GO:0048731,GO:0048736,GO:0048737,GO:0048749,GO:0048812,GO:0048813,GO:0048856,GO:0048858,GO:0048869,GO:0048871,GO:0048872,GO:0050789,GO:0050790,GO:0050793,GO:0050794,GO:0050808,GO:0050896,GO:0051093,GO:0051128,GO:0051171,GO:0051172,GO:0051173,GO:0051174,GO:0051179,GO:0051239,GO:0051241,GO:0051246,GO:0051247,GO:0051252,GO:0051253,GO:0051254,GO:0051270,GO:0051276,GO:0051338,GO:0051641,GO:0051716,GO:0051893,GO:0060215,GO:0060249,GO:0060255,GO:0060319,GO:0060322,GO:0060429,GO:0060562,GO:0061564,GO:0065007,GO:0065008,GO:0065009,GO:0070013,GO:0070727,GO:0070983,GO:0071704,GO:0071840,GO:0072359,GO:0080090,GO:0090109,GO:0090304,GO:0090575,GO:0097159,GO:0097485,GO:0097659,GO:0098727,GO:0098773,GO:0120036,GO:0120039,GO:0140110,GO:0198738,GO:1901360,GO:1901362,GO:1901363,GO:1901532,GO:1901564,GO:1901576,GO:1901888,GO:1902036,GO:1902679,GO:1902680,GO:1903391,GO:1903506,GO:1903507,GO:1903508,GO:1903706,GO:1903707,GO:1905114,GO:1990837,GO:1990907,GO:2000026,GO:2000112,GO:2000113,GO:2000145,GO:2000736,GO:2001141
HiC_scaffold_1029	AUGUSTUS	mRNA	1253	12866	1.0	+	.	ID=g3199.t1;Parent=g3199;em_target=10036.XP_005063567.1;em_score=962.3;em_evalue=9.8e-293;em_tcov=.;em_OGs=KOG2181@1|root,KOG2181@2759|Eukaryota,38D5N@33154|Opisthokonta,3BF9R@33208|Metazoa,3CVFH@33213|Bilateria,481Z9@7711|Chordata,48XUR@7742|Vertebrata,3J31K@40674|Mammalia,35FU6@314146|Euarchontoglires,4PSED@9989|Rodentia;em_COG_cat=K;em_desc=LIM-domain binding protein;em_max_annot_lvl=33208|Metazoa;em_Preferred_name=LDB1;em_KEGG_ko=ko:K15617;em_KEGG_Pathway=ko05202,map05202;em_BRITE=ko00000,ko00001;em_PFAMs=LIM_bind;em_GOs=GO:0000228,GO:0000785,GO:0000790,GO:0000902,GO:0000904,GO:0000972,GO:0000976,GO:0000988,GO:0000989,GO:0001067,GO:0001085,GO:0001102,GO:0001158,GO:0001654,GO:0001702,GO:0001894,GO:0001942,GO:0001952,GO:0002009,GO:0002119,GO:0002164,GO:0002165,GO:0002262,GO:0002376,GO:0002520,GO:0002682,GO:0002683,GO:0003002,GO:0003674,GO:0003676,GO:0003677,GO:0003682,GO:0003690,GO:0003700,GO:0003712,GO:0003714,GO:0005488,GO:0005515,GO:0005575,GO:0005622,GO:0005623,GO:0005634,GO:0005654,GO:0005667,GO:0005694,GO:0006139,GO:0006325,GO:0006351,GO:0006355,GO:0006357,GO:0006366,GO:0006464,GO:0006473,GO:0006475,GO:0006725,GO:0006807,GO:0006928,GO:0006935,GO:0006996,GO:0007154,GO:0007165,GO:0007166,GO:0007267,GO:0007275,GO:0007350,GO:0007369,GO:0007389,GO:0007399,GO:0007409,GO:0007411,GO:0007416,GO:0007417,GO:0007420,GO:0007423,GO:0007444,GO:0007472,GO:0007476,GO:0007507,GO:0007552,GO:0007560,GO:0007563,GO:0007610,GO:0007638,GO:0008104,GO:0008134,GO:0008150,GO:0008152,GO:0008407,GO:0008544,GO:0008593,GO:0009058,GO:0009059,GO:0009605,GO:0009612,GO:0009628,GO:0009653,GO:0009790,GO:0009791,GO:0009798,GO:0009880,GO:0009886,GO:0009887,GO:0009888,GO:0009889,GO:0009890,GO:0009891,GO:0009892,GO:0009893,GO:0009948,GO:0009952,GO:0009966,GO:0009987,GO:0010467,GO:0010468,GO:0010556,GO:0010557,GO:0010558,GO:0010604,GO:0010605,GO:0010628,GO:0010629,GO:0010646,GO:0010669,GO:0010810,GO:0016043,GO:0016055,GO:0016070,GO:0016358,GO:0016569,GO:0016570,GO:0016573,GO:0018130,GO:0018193,GO:0018205,GO:0018393,GO:0018394,GO:0019219,GO:0019220,GO:0019222,GO:0019438,GO:0019538,GO:0019827,GO:0019899,GO:0019904,GO:0021533,GO:0021549,GO:0021575,GO:0021587,GO:0021680,GO:0021692,GO:0021694,GO:0021695,GO:0021696,GO:0021697,GO:0021702,GO:0021953,GO:0022008,GO:0022037,GO:0022404,GO:0022405,GO:0022416,GO:0022607,GO:0023051,GO:0023052,GO:0030030,GO:0030097,GO:0030099,GO:0030154,GO:0030155,GO:0030182,GO:0030218,GO:0030274,GO:0030334,GO:0030902,GO:0031175,GO:0031252,GO:0031323,GO:0031324,GO:0031325,GO:0031326,GO:0031327,GO:0031328,GO:0031974,GO:0031981,GO:0032501,GO:0032502,GO:0032774,GO:0032784,GO:0032879,GO:0032989,GO:0032990,GO:0032991,GO:0033036,GO:0033365,GO:0033613,GO:0034101,GO:0034504,GO:0034613,GO:0034641,GO:0034645,GO:0034654,GO:0035019,GO:0035050,GO:0035107,GO:0035114,GO:0035120,GO:0035162,GO:0035220,GO:0035239,GO:0035282,GO:0035295,GO:0035326,GO:0036211,GO:0040011,GO:0040012,GO:0040025,GO:0042221,GO:0042303,GO:0042325,GO:0042330,GO:0042592,GO:0042633,GO:0042802,GO:0042803,GO:0043170,GO:0043226,GO:0043227,GO:0043228,GO:0043229,GO:0043231,GO:0043232,GO:0043233,GO:0043412,GO:0043543,GO:0043549,GO:0043565,GO:0043588,GO:0043621,GO:0043966,GO:0043973,GO:0044085,GO:0044087,GO:0044212,GO:0044237,GO:0044238,GO:0044249,GO:0044260,GO:0044267,GO:0044271,GO:0044422,GO:0044424,GO:0044427,GO:0044428,GO:0044446,GO:0044454,GO:0044464,GO:0044798,GO:0045595,GO:0045596,GO:0045637,GO:0045638,GO:0045646,GO:0045647,GO:0045785,GO:0045892,GO:0045893,GO:0045934,GO:0045935,GO:0045944,GO:0046483,GO:0046983,GO:0046984,GO:0046985,GO:0048468,GO:0048513,GO:0048518,GO:0048519,GO:0048522,GO:0048523,GO:0048534,GO:0048563,GO:0048568,GO:0048569,GO:0048583,GO:0048598,GO:0048646,GO:0048666,GO:0048667,GO:0048699,GO:0048707,GO:0048729,GO:0048731,GO:0048736,GO:0048737,GO:0048749,GO:0048812,GO:0048813,GO:0048856,GO:0048858,GO:0048869,GO:0048871,GO:0048872,GO:0050789,GO:0050790,GO:0050793,GO:0050794,GO:0050808,GO:0050896,GO:0051093,GO:0051128,GO:0051171,GO:0051172,GO:0051173,GO:0051174,GO:0051179,GO:0051239,GO:0051241,GO:0051246,GO:0051247,GO:0051252,GO:0051253,GO:0051254,GO:0051270,GO:0051276,GO:0051338,GO:0051641,GO:0051716,GO:0051893,GO:0060215,GO:0060249,GO:0060255,GO:0060319,GO:0060322,GO:0060429,GO:0060562,GO:0061564,GO:0065007,GO:0065008,GO:0065009,GO:0070013,GO:0070727,GO:0070983,GO:0071704,GO:0071840,GO:0072359,GO:0080090,GO:0090109,GO:0090304,GO:0090575,GO:0097159,GO:0097485,GO:0097659,GO:0098727,GO:0098773,GO:0120036,GO:0120039,GO:0140110,GO:0198738,GO:1901360,GO:1901362,GO:1901363,GO:1901532,GO:1901564,GO:1901576,GO:1901888,GO:1902036,GO:1902679,GO:1902680,GO:1903391,GO:1903506,GO:1903507,GO:1903508,GO:1903706,GO:1903707,GO:1905114,GO:1990837,GO:1990907,GO:2000026,GO:2000112,GO:2000113,GO:2000145,GO:2000736,GO:2001141
HiC_scaffold_1029	AUGUSTUS	mRNA	1253	12866	1.0	+	.	ID=g3199.t2;Parent=g3199;em_target=10036.XP_005063567.1;em_score=974.5;em_evalue=1.9e-296;em_tcov=.;em_OGs=KOG2181@1|root,KOG2181@2759|Eukaryota,38D5N@33154|Opisthokonta,3BF9R@33208|Metazoa,3CVFH@33213|Bilateria,481Z9@7711|Chordata,48XUR@7742|Vertebrata,3J31K@40674|Mammalia,35FU6@314146|Euarchontoglires,4PSED@9989|Rodentia;em_COG_cat=K;em_desc=LIM-domain binding protein;em_max_annot_lvl=33208|Metazoa;em_Preferred_name=LDB1;em_KEGG_ko=ko:K15617;em_KEGG_Pathway=ko05202,map05202;em_BRITE=ko00000,ko00001;em_PFAMs=LIM_bind;em_GOs=GO:0000228,GO:0000785,GO:0000790,GO:0000902,GO:0000904,GO:0000972,GO:0000976,GO:0000988,GO:0000989,GO:0001067,GO:0001085,GO:0001102,GO:0001158,GO:0001654,GO:0001702,GO:0001894,GO:0001942,GO:0001952,GO:0002009,GO:0002119,GO:0002164,GO:0002165,GO:0002262,GO:0002376,GO:0002520,GO:0002682,GO:0002683,GO:0003002,GO:0003674,GO:0003676,GO:0003677,GO:0003682,GO:0003690,GO:0003700,GO:0003712,GO:0003714,GO:0005488,GO:0005515,GO:0005575,GO:0005622,GO:0005623,GO:0005634,GO:0005654,GO:0005667,GO:0005694,GO:0006139,GO:0006325,GO:0006351,GO:0006355,GO:0006357,GO:0006366,GO:0006464,GO:0006473,GO:0006475,GO:0006725,GO:0006807,GO:0006928,GO:0006935,GO:0006996,GO:0007154,GO:0007165,GO:0007166,GO:0007267,GO:0007275,GO:0007350,GO:0007369,GO:0007389,GO:0007399,GO:0007409,GO:0007411,GO:0007416,GO:0007417,GO:0007420,GO:0007423,GO:0007444,GO:0007472,GO:0007476,GO:0007507,GO:0007552,GO:0007560,GO:0007563,GO:0007610,GO:0007638,GO:0008104,GO:0008134,GO:0008150,GO:0008152,GO:0008407,GO:0008544,GO:0008593,GO:0009058,GO:0009059,GO:0009605,GO:0009612,GO:0009628,GO:0009653,GO:0009790,GO:0009791,GO:0009798,GO:0009880,GO:0009886,GO:0009887,GO:0009888,GO:0009889,GO:0009890,GO:0009891,GO:0009892,GO:0009893,GO:0009948,GO:0009952,GO:0009966,GO:0009987,GO:0010467,GO:0010468,GO:0010556,GO:0010557,GO:0010558,GO:0010604,GO:0010605,GO:0010628,GO:0010629,GO:0010646,GO:0010669,GO:0010810,GO:0016043,GO:0016055,GO:0016070,GO:0016358,GO:0016569,GO:0016570,GO:0016573,GO:0018130,GO:0018193,GO:0018205,GO:0018393,GO:0018394,GO:0019219,GO:0019220,GO:0019222,GO:0019438,GO:0019538,GO:0019827,GO:0019899,GO:0019904,GO:0021533,GO:0021549,GO:0021575,GO:0021587,GO:0021680,GO:0021692,GO:0021694,GO:0021695,GO:0021696,GO:0021697,GO:0021702,GO:0021953,GO:0022008,GO:0022037,GO:0022404,GO:0022405,GO:0022416,GO:0022607,GO:0023051,GO:0023052,GO:0030030,GO:0030097,GO:0030099,GO:0030154,GO:0030155,GO:0030182,GO:0030218,GO:0030274,GO:0030334,GO:0030902,GO:0031175,GO:0031252,GO:0031323,GO:0031324,GO:0031325,GO:0031326,GO:0031327,GO:0031328,GO:0031974,GO:0031981,GO:0032501,GO:0032502,GO:0032774,GO:0032784,GO:0032879,GO:0032989,GO:0032990,GO:0032991,GO:0033036,GO:0033365,GO:0033613,GO:0034101,GO:0034504,GO:0034613,GO:0034641,GO:0034645,GO:0034654,GO:0035019,GO:0035050,GO:0035107,GO:0035114,GO:0035120,GO:0035162,GO:0035220,GO:0035239,GO:0035282,GO:0035295,GO:0035326,GO:0036211,GO:0040011,GO:0040012,GO:0040025,GO:0042221,GO:0042303,GO:0042325,GO:0042330,GO:0042592,GO:0042633,GO:0042802,GO:0042803,GO:0043170,GO:0043226,GO:0043227,GO:0043228,GO:0043229,GO:0043231,GO:0043232,GO:0043233,GO:0043412,GO:0043543,GO:0043549,GO:0043565,GO:0043588,GO:0043621,GO:0043966,GO:0043973,GO:0044085,GO:0044087,GO:0044212,GO:0044237,GO:0044238,GO:0044249,GO:0044260,GO:0044267,GO:0044271,GO:0044422,GO:0044424,GO:0044427,GO:0044428,GO:0044446,GO:0044454,GO:0044464,GO:0044798,GO:0045595,GO:0045596,GO:0045637,GO:0045638,GO:0045646,GO:0045647,GO:0045785,GO:0045892,GO:0045893,GO:0045934,GO:0045935,GO:0045944,GO:0046483,GO:0046983,GO:0046984,GO:0046985,GO:0048468,GO:0048513,GO:0048518,GO:0048519,GO:0048522,GO:0048523,GO:0048534,GO:0048563,GO:0048568,GO:0048569,GO:0048583,GO:0048598,GO:0048646,GO:0048666,GO:0048667,GO:0048699,GO:0048707,GO:0048729,GO:0048731,GO:0048736,GO:0048737,GO:0048749,GO:0048812,GO:0048813,GO:0048856,GO:0048858,GO:0048869,GO:0048871,GO:0048872,GO:0050789,GO:0050790,GO:0050793,GO:0050794,GO:0050808,GO:0050896,GO:0051093,GO:0051128,GO:0051171,GO:0051172,GO:0051173,GO:0051174,GO:0051179,GO:0051239,GO:0051241,GO:0051246,GO:0051247,GO:0051252,GO:0051253,GO:0051254,GO:0051270,GO:0051276,GO:0051338,GO:0051641,GO:0051716,GO:0051893,GO:0060215,GO:0060249,GO:0060255,GO:0060319,GO:0060322,GO:0060429,GO:0060562,GO:0061564,GO:0065007,GO:0065008,GO:0065009,GO:0070013,GO:0070727,GO:0070983,GO:0071704,GO:0071840,GO:0072359,GO:0080090,GO:0090109,GO:0090304,GO:0090575,GO:0097159,GO:0097485,GO:0097659,GO:0098727,GO:0098773,GO:0120036,GO:0120039,GO:0140110,GO:0198738,GO:1901360,GO:1901362,GO:1901363,GO:1901532,GO:1901564,GO:1901576,GO:1901888,GO:1902036,GO:1902679,GO:1902680,GO:1903391,GO:1903506,GO:1903507,GO:1903508,GO:1903706,GO:1903707,GO:1905114,GO:1990837,GO:1990907,GO:2000026,GO:2000112,GO:2000113,GO:2000145,GO:2000736,GO:2001141
HiC_scaffold_1029	GeneMark.hmm3	intron	1278	6585	.	+	1	ID=g3199.t3.intron4;Parent=g3199.t3
HiC_scaffold_1029	AUGUSTUS	intron	1278	6585	0.53	+	.	ID=g3199.t4.intron1;Parent=g3199.t4
HiC_scaffold_1029	AUGUSTUS	intron	1278	9402	1.0	+	.	ID=g3199.t1.intron1;Parent=g3199.t1
HiC_scaffold_1029	AUGUSTUS	intron	1278	9402	1.0	+	.	ID=g3199.t2.intron1;Parent=g3199.t2
HiC_scaffold_1029	GeneMark.hmm3	CDS	6586	6822	.	+	2	ID=g3199.t3.CDS5;Parent=g3199.t3
HiC_scaffold_1029	GeneMark.hmm3	exon	6586	6822	.	+	2	ID=g3199.t3.exon5;Parent=g3199.t3
HiC_scaffold_1029	AUGUSTUS	exon	6586	6822	.	+	.	ID=g3199.t4.exon2;Parent=g3199.t4
HiC_scaffold_1029	AUGUSTUS	CDS	6586	6822	0.53	+	2	ID=g3199.t4.CDS2;Parent=g3199.t4
HiC_scaffold_1029	GeneMark.hmm3	intron	6823	9402	.	+	1	ID=g3199.t3.intron5;Parent=g3199.t3
HiC_scaffold_1029	AUGUSTUS	intron	6823	9402	1.0	+	.	ID=g3199.t4.intron2;Parent=g3199.t4
HiC_scaffold_1029	AUGUSTUS	exon	9403	9505	.	+	.	ID=g3199.t1.exon2;Parent=g3199.t1
HiC_scaffold_1029	AUGUSTUS	exon	9403	9505	.	+	.	ID=g3199.t2.exon2;Parent=g3199.t2
HiC_scaffold_1029	GeneMark.hmm3	CDS	9403	9505	.	+	2	ID=g3199.t3.CDS6;Parent=g3199.t3
HiC_scaffold_1029	GeneMark.hmm3	exon	9403	9505	.	+	2	ID=g3199.t3.exon6;Parent=g3199.t3
HiC_scaffold_1029	AUGUSTUS	exon	9403	9505	.	+	.	ID=g3199.t4.exon3;Parent=g3199.t4
HiC_scaffold_1029	AUGUSTUS	CDS	9403	9505	1.0	+	2	ID=g3199.t1.CDS2;Parent=g3199.t1
HiC_scaffold_1029	AUGUSTUS	CDS	9403	9505	1.0	+	2	ID=g3199.t2.CDS2;Parent=g3199.t2
HiC_scaffold_1029	AUGUSTUS	CDS	9403	9505	1.0	+	2	ID=g3199.t4.CDS3;Parent=g3199.t4
HiC_scaffold_1029	GeneMark.hmm3	intron	9506	9627	.	+	2	ID=g3199.t3.intron6;Parent=g3199.t3
HiC_scaffold_1029	AUGUSTUS	intron	9506	9627	1.0	+	.	ID=g3199.t1.intron2;Parent=g3199.t1
HiC_scaffold_1029	AUGUSTUS	intron	9506	9627	1.0	+	.	ID=g3199.t2.intron2;Parent=g3199.t2
HiC_scaffold_1029	AUGUSTUS	intron	9506	9627	1.0	+	.	ID=g3199.t4.intron3;Parent=g3199.t4
HiC_scaffold_1029	AUGUSTUS	exon	9628	9672	.	+	.	ID=g3199.t1.exon3;Parent=g3199.t1
HiC_scaffold_1029	AUGUSTUS	exon	9628	9672	.	+	.	ID=g3199.t2.exon3;Parent=g3199.t2
HiC_scaffold_1029	GeneMark.hmm3	CDS	9628	9672	.	+	1	ID=g3199.t3.CDS7;Parent=g3199.t3
HiC_scaffold_1029	GeneMark.hmm3	exon	9628	9672	.	+	1	ID=g3199.t3.exon7;Parent=g3199.t3
HiC_scaffold_1029	AUGUSTUS	exon	9628	9672	.	+	.	ID=g3199.t4.exon4;Parent=g3199.t4
HiC_scaffold_1029	AUGUSTUS	CDS	9628	9672	1.0	+	1	ID=g3199.t1.CDS3;Parent=g3199.t1
HiC_scaffold_1029	AUGUSTUS	CDS	9628	9672	1.0	+	1	ID=g3199.t2.CDS3;Parent=g3199.t2
HiC_scaffold_1029	AUGUSTUS	CDS	9628	9672	1.0	+	1	ID=g3199.t4.CDS4;Parent=g3199.t4
HiC_scaffold_1029	GeneMark.hmm3	intron	9673	9787	.	+	2	ID=g3199.t3.intron7;Parent=g3199.t3
HiC_scaffold_1029	AUGUSTUS	intron	9673	9787	1.0	+	.	ID=g3199.t1.intron3;Parent=g3199.t1
HiC_scaffold_1029	AUGUSTUS	intron	9673	9787	1.0	+	.	ID=g3199.t2.intron3;Parent=g3199.t2
HiC_scaffold_1029	AUGUSTUS	intron	9673	9787	1.0	+	.	ID=g3199.t4.intron4;Parent=g3199.t4
HiC_scaffold_1029	AUGUSTUS	exon	9788	9863	.	+	.	ID=g3199.t1.exon4;Parent=g3199.t1
HiC_scaffold_1029	AUGUSTUS	exon	9788	9863	.	+	.	ID=g3199.t2.exon4;Parent=g3199.t2
HiC_scaffold_1029	GeneMark.hmm3	CDS	9788	9863	.	+	1	ID=g3199.t3.CDS8;Parent=g3199.t3
HiC_scaffold_1029	GeneMark.hmm3	exon	9788	9863	.	+	1	ID=g3199.t3.exon8;Parent=g3199.t3
HiC_scaffold_1029	AUGUSTUS	exon	9788	9863	.	+	.	ID=g3199.t4.exon5;Parent=g3199.t4
HiC_scaffold_1029	AUGUSTUS	CDS	9788	9863	1.0	+	1	ID=g3199.t1.CDS4;Parent=g3199.t1
HiC_scaffold_1029	AUGUSTUS	CDS	9788	9863	1.0	+	1	ID=g3199.t2.CDS4;Parent=g3199.t2
HiC_scaffold_1029	AUGUSTUS	CDS	9788	9863	1.0	+	1	ID=g3199.t4.CDS5;Parent=g3199.t4
HiC_scaffold_1029	GeneMark.hmm3	intron	9864	9996	.	+	0	ID=g3199.t3.intron8;Parent=g3199.t3
HiC_scaffold_1029	AUGUSTUS	intron	9864	9996	1.0	+	.	ID=g3199.t1.intron4;Parent=g3199.t1
HiC_scaffold_1029	AUGUSTUS	intron	9864	9996	1.0	+	.	ID=g3199.t2.intron4;Parent=g3199.t2
HiC_scaffold_1029	AUGUSTUS	intron	9864	9996	1.0	+	.	ID=g3199.t4.intron5;Parent=g3199.t4
HiC_scaffold_1029	AUGUSTUS	exon	9997	10099	.	+	.	ID=g3199.t1.exon5;Parent=g3199.t1
HiC_scaffold_1029	AUGUSTUS	exon	9997	10099	.	+	.	ID=g3199.t2.exon5;Parent=g3199.t2
HiC_scaffold_1029	GeneMark.hmm3	CDS	9997	10099	.	+	0	ID=g3199.t3.CDS9;Parent=g3199.t3
HiC_scaffold_1029	GeneMark.hmm3	exon	9997	10099	.	+	0	ID=g3199.t3.exon9;Parent=g3199.t3
HiC_scaffold_1029	AUGUSTUS	exon	9997	10099	.	+	.	ID=g3199.t4.exon6;Parent=g3199.t4
HiC_scaffold_1029	AUGUSTUS	CDS	9997	10099	1.0	+	0	ID=g3199.t1.CDS5;Parent=g3199.t1
HiC_scaffold_1029	AUGUSTUS	CDS	9997	10099	1.0	+	0	ID=g3199.t2.CDS5;Parent=g3199.t2
HiC_scaffold_1029	AUGUSTUS	CDS	9997	10099	1.0	+	0	ID=g3199.t4.CDS6;Parent=g3199.t4
HiC_scaffold_1029	GeneMark.hmm3	intron	10100	10271	.	+	1	ID=g3199.t3.intron9;Parent=g3199.t3
HiC_scaffold_1029	AUGUSTUS	intron	10100	10271	1.0	+	.	ID=g3199.t1.intron5;Parent=g3199.t1
HiC_scaffold_1029	AUGUSTUS	intron	10100	10271	1.0	+	.	ID=g3199.t2.intron5;Parent=g3199.t2
HiC_scaffold_1029	AUGUSTUS	intron	10100	10271	1.0	+	.	ID=g3199.t4.intron6;Parent=g3199.t4
HiC_scaffold_1029	AUGUSTUS	exon	10272	10444	.	+	.	ID=g3199.t1.exon6;Parent=g3199.t1
HiC_scaffold_1029	AUGUSTUS	exon	10272	10444	.	+	.	ID=g3199.t2.exon6;Parent=g3199.t2
HiC_scaffold_1029	GeneMark.hmm3	CDS	10272	10444	.	+	2	ID=g3199.t3.CDS10;Parent=g3199.t3
HiC_scaffold_1029	GeneMark.hmm3	exon	10272	10444	.	+	2	ID=g3199.t3.exon10;Parent=g3199.t3
HiC_scaffold_1029	AUGUSTUS	exon	10272	10444	.	+	.	ID=g3199.t4.exon7;Parent=g3199.t4
HiC_scaffold_1029	AUGUSTUS	CDS	10272	10444	1.0	+	2	ID=g3199.t1.CDS6;Parent=g3199.t1
HiC_scaffold_1029	AUGUSTUS	CDS	10272	10444	1.0	+	2	ID=g3199.t2.CDS6;Parent=g3199.t2
HiC_scaffold_1029	AUGUSTUS	CDS	10272	10444	1.0	+	2	ID=g3199.t4.CDS7;Parent=g3199.t4
HiC_scaffold_1029	GeneMark.hmm3	intron	10445	10923	.	+	0	ID=g3199.t3.intron10;Parent=g3199.t3
HiC_scaffold_1029	AUGUSTUS	intron	10445	10923	1.0	+	.	ID=g3199.t1.intron6;Parent=g3199.t1
HiC_scaffold_1029	AUGUSTUS	intron	10445	10923	1.0	+	.	ID=g3199.t2.intron6;Parent=g3199.t2
HiC_scaffold_1029	AUGUSTUS	intron	10445	10923	1.0	+	.	ID=g3199.t4.intron7;Parent=g3199.t4
HiC_scaffold_1029	AUGUSTUS	exon	10924	11046	.	+	.	ID=g3199.t1.exon7;Parent=g3199.t1
HiC_scaffold_1029	AUGUSTUS	exon	10924	11046	.	+	.	ID=g3199.t2.exon7;Parent=g3199.t2
HiC_scaffold_1029	GeneMark.hmm3	CDS	10924	11046	.	+	0	ID=g3199.t3.CDS11;Parent=g3199.t3
HiC_scaffold_1029	GeneMark.hmm3	exon	10924	11046	.	+	0	ID=g3199.t3.exon11;Parent=g3199.t3
HiC_scaffold_1029	AUGUSTUS	exon	10924	11046	.	+	.	ID=g3199.t4.exon8;Parent=g3199.t4
HiC_scaffold_1029	AUGUSTUS	CDS	10924	11046	1.0	+	0	ID=g3199.t1.CDS7;Parent=g3199.t1
HiC_scaffold_1029	AUGUSTUS	CDS	10924	11046	1.0	+	0	ID=g3199.t2.CDS7;Parent=g3199.t2
HiC_scaffold_1029	AUGUSTUS	CDS	10924	11046	1.0	+	0	ID=g3199.t4.CDS8;Parent=g3199.t4
HiC_scaffold_1029	GeneMark.hmm3	intron	11047	11286	.	+	0	ID=g3199.t3.intron11;Parent=g3199.t3
HiC_scaffold_1029	AUGUSTUS	intron	11047	11286	1.0	+	.	ID=g3199.t1.intron7;Parent=g3199.t1
HiC_scaffold_1029	AUGUSTUS	intron	11047	11286	1.0	+	.	ID=g3199.t2.intron7;Parent=g3199.t2
HiC_scaffold_1029	AUGUSTUS	intron	11047	11286	1.0	+	.	ID=g3199.t4.intron8;Parent=g3199.t4
HiC_scaffold_1029	AUGUSTUS	exon	11287	11370	.	+	.	ID=g3199.t1.exon8;Parent=g3199.t1
HiC_scaffold_1029	AUGUSTUS	exon	11287	11370	.	+	.	ID=g3199.t2.exon8;Parent=g3199.t2
HiC_scaffold_1029	GeneMark.hmm3	CDS	11287	11370	.	+	0	ID=g3199.t3.CDS12;Parent=g3199.t3
HiC_scaffold_1029	GeneMark.hmm3	exon	11287	11370	.	+	0	ID=g3199.t3.exon12;Parent=g3199.t3
HiC_scaffold_1029	AUGUSTUS	exon	11287	11370	.	+	.	ID=g3199.t4.exon9;Parent=g3199.t4
HiC_scaffold_1029	AUGUSTUS	CDS	11287	11370	1.0	+	0	ID=g3199.t1.CDS8;Parent=g3199.t1
HiC_scaffold_1029	AUGUSTUS	CDS	11287	11370	1.0	+	0	ID=g3199.t2.CDS8;Parent=g3199.t2
HiC_scaffold_1029	AUGUSTUS	CDS	11287	11370	1.0	+	0	ID=g3199.t4.CDS9;Parent=g3199.t4
HiC_scaffold_1029	GeneMark.hmm3	intron	11371	11463	.	+	0	ID=g3199.t3.intron12;Parent=g3199.t3
HiC_scaffold_1029	AUGUSTUS	intron	11371	11463	1.0	+	.	ID=g3199.t1.intron8;Parent=g3199.t1
HiC_scaffold_1029	AUGUSTUS	intron	11371	11463	1.0	+	.	ID=g3199.t2.intron8;Parent=g3199.t2
HiC_scaffold_1029	AUGUSTUS	intron	11371	11463	1.0	+	.	ID=g3199.t4.intron9;Parent=g3199.t4
HiC_scaffold_1029	AUGUSTUS	exon	11464	11587	.	+	.	ID=g3199.t1.exon9;Parent=g3199.t1
HiC_scaffold_1029	AUGUSTUS	exon	11464	11587	.	+	.	ID=g3199.t2.exon9;Parent=g3199.t2
HiC_scaffold_1029	GeneMark.hmm3	CDS	11464	11587	.	+	0	ID=g3199.t3.CDS13;Parent=g3199.t3
HiC_scaffold_1029	GeneMark.hmm3	exon	11464	11587	.	+	0	ID=g3199.t3.exon13;Parent=g3199.t3
HiC_scaffold_1029	AUGUSTUS	exon	11464	11587	.	+	.	ID=g3199.t4.exon10;Parent=g3199.t4
HiC_scaffold_1029	AUGUSTUS	CDS	11464	11587	1.0	+	0	ID=g3199.t1.CDS9;Parent=g3199.t1
HiC_scaffold_1029	AUGUSTUS	CDS	11464	11587	1.0	+	0	ID=g3199.t2.CDS9;Parent=g3199.t2
HiC_scaffold_1029	AUGUSTUS	CDS	11464	11587	1.0	+	0	ID=g3199.t4.CDS10;Parent=g3199.t4
HiC_scaffold_1029	GeneMark.hmm3	intron	11588	11788	.	+	1	ID=g3199.t3.intron13;Parent=g3199.t3
HiC_scaffold_1029	AUGUSTUS	intron	11588	11788	1.0	+	.	ID=g3199.t1.intron9;Parent=g3199.t1
HiC_scaffold_1029	AUGUSTUS	intron	11588	11788	1.0	+	.	ID=g3199.t2.intron9;Parent=g3199.t2
HiC_scaffold_1029	AUGUSTUS	intron	11588	11788	1.0	+	.	ID=g3199.t4.intron10;Parent=g3199.t4
HiC_scaffold_1029	AUGUSTUS	exon	11789	11931	.	+	.	ID=g3199.t1.exon10;Parent=g3199.t1
HiC_scaffold_1029	AUGUSTUS	CDS	11789	11931	1.0	+	2	ID=g3199.t1.CDS10;Parent=g3199.t1
HiC_scaffold_1029	AUGUSTUS	exon	11789	11937	.	+	.	ID=g3199.t2.exon10;Parent=g3199.t2
HiC_scaffold_1029	GeneMark.hmm3	CDS	11789	11937	.	+	2	ID=g3199.t3.CDS14;Parent=g3199.t3
HiC_scaffold_1029	GeneMark.hmm3	exon	11789	11937	.	+	2	ID=g3199.t3.exon14;Parent=g3199.t3
HiC_scaffold_1029	AUGUSTUS	exon	11789	11937	.	+	.	ID=g3199.t4.exon11;Parent=g3199.t4
HiC_scaffold_1029	AUGUSTUS	CDS	11789	11937	1.0	+	2	ID=g3199.t2.CDS10;Parent=g3199.t2
HiC_scaffold_1029	AUGUSTUS	CDS	11789	11937	1.0	+	2	ID=g3199.t4.CDS11;Parent=g3199.t4
HiC_scaffold_1029	AUGUSTUS	intron	11932	12635	1.0	+	.	ID=g3199.t1.intron10;Parent=g3199.t1
HiC_scaffold_1029	GeneMark.hmm3	intron	11938	12635	.	+	0	ID=g3199.t3.intron14;Parent=g3199.t3
HiC_scaffold_1029	AUGUSTUS	intron	11938	12635	1.0	+	.	ID=g3199.t2.intron10;Parent=g3199.t2
HiC_scaffold_1029	AUGUSTUS	intron	11938	12635	1.0	+	.	ID=g3199.t4.intron11;Parent=g3199.t4
HiC_scaffold_1029	AUGUSTUS	exon	12636	12866	.	+	.	ID=g3199.t1.exon11;Parent=g3199.t1
HiC_scaffold_1029	AUGUSTUS	exon	12636	12866	.	+	.	ID=g3199.t2.exon11;Parent=g3199.t2
HiC_scaffold_1029	GeneMark.hmm3	CDS	12636	12866	.	+	0	ID=g3199.t3.CDS15;Parent=g3199.t3
HiC_scaffold_1029	GeneMark.hmm3	exon	12636	12866	.	+	0	ID=g3199.t3.exon15;Parent=g3199.t3
HiC_scaffold_1029	AUGUSTUS	exon	12636	12866	.	+	.	ID=g3199.t4.exon12;Parent=g3199.t4
HiC_scaffold_1029	AUGUSTUS	CDS	12636	12866	1.0	+	0	ID=g3199.t1.CDS11;Parent=g3199.t1
HiC_scaffold_1029	AUGUSTUS	CDS	12636	12866	1.0	+	0	ID=g3199.t2.CDS11;Parent=g3199.t2
HiC_scaffold_1029	AUGUSTUS	CDS	12636	12866	1.0	+	0	ID=g3199.t4.CDS12;Parent=g3199.t4
HiC_scaffold_1029	AUGUSTUS	stop_codon	12864	12866	.	+	0	ID=g3199.t1.stop1;Parent=g3199.t1
HiC_scaffold_1029	AUGUSTUS	stop_codon	12864	12866	.	+	0	ID=g3199.t2.stop1;Parent=g3199.t2
HiC_scaffold_1029	GeneMark.hmm3	stop_codon	12864	12866	.	+	0	ID=g3199.t3.stop1;Parent=g3199.t3
HiC_scaffold_1029	AUGUSTUS	stop_codon	12864	12866	.	+	0	ID=g3199.t4.stop1;Parent=g3199.t4
HiC_scaffold_10323	AUGUSTUS	stop_codon	1077	1079	.	-	0	ID=g3200.t1.stop1;Parent=g3200.t1
HiC_scaffold_10323	AUGUSTUS	exon	1077	1210	.	-	.	ID=g3200.t1.exon1;Parent=g3200.t1
HiC_scaffold_10323	AUGUSTUS	CDS	1077	1210	0.67	-	2	ID=g3200.t1.CDS1;Parent=g3200.t1
HiC_scaffold_10323	AUGUSTUS	gene	1077	2430	.	-	.	ID=g3200
HiC_scaffold_10323	AUGUSTUS	mRNA	1077	2430	0.67	-	.	ID=g3200.t1;Parent=g3200;em_target=9685.ENSFCAP00000021733;em_score=190.7;em_evalue=3.9e-59;em_tcov=.;em_OGs=28IZN@1|root,2QQ78@2759|Eukaryota,39TAB@33154|Opisthokonta,3BGQZ@33208|Metazoa,3CU74@33213|Bilateria,488RY@7711|Chordata,4956J@7742|Vertebrata,3J4F2@40674|Mammalia,3EQ77@33554|Carnivora;em_COG_cat=T;em_desc=Neurocan;em_max_annot_lvl=33208|Metazoa;em_Preferred_name=NCAN;em_KEGG_ko=ko:K06794;em_BRITE=ko00000,ko00535,ko00536,ko04091,ko04516;em_PFAMs=EGF,Lectin_C,Sushi,V-set,Xlink;em_GOs=GO:0000323,GO:0001501,GO:0003674,GO:0005198,GO:0005201,GO:0005488,GO:0005539,GO:0005540,GO:0005575,GO:0005576,GO:0005622,GO:0005623,GO:0005737,GO:0005764,GO:0005773,GO:0005775,GO:0005794,GO:0005796,GO:0005886,GO:0006022,GO:0006023,GO:0006024,GO:0006026,GO:0006027,GO:0006029,GO:0006082,GO:0006790,GO:0006807,GO:0007275,GO:0007399,GO:0007417,GO:0008150,GO:0008152,GO:0009056,GO:0009057,GO:0009058,GO:0009059,GO:0009100,GO:0009101,GO:0009987,GO:0012505,GO:0016020,GO:0016043,GO:0016053,GO:0017144,GO:0019538,GO:0019752,GO:0030166,GO:0030198,GO:0030203,GO:0030204,GO:0030205,GO:0030206,GO:0030207,GO:0030208,GO:0031406,GO:0031974,GO:0032501,GO:0032502,GO:0032787,GO:0034645,GO:0036094,GO:0043062,GO:0043167,GO:0043168,GO:0043170,GO:0043177,GO:0043202,GO:0043226,GO:0043227,GO:0043229,GO:0043231,GO:0043233,GO:0043436,GO:0044237,GO:0044238,GO:0044248,GO:0044249,GO:0044260,GO:0044272,GO:0044273,GO:0044281,GO:0044283,GO:0044422,GO:0044424,GO:0044431,GO:0044437,GO:0044444,GO:0044446,GO:0044464,GO:0046394,GO:0048731,GO:0048856,GO:0050650,GO:0050651,GO:0050654,GO:0050655,GO:0050789,GO:0050794,GO:0050803,GO:0050807,GO:0051128,GO:0051823,GO:0065007,GO:0065008,GO:0070013,GO:0071704,GO:0071840,GO:0071944,GO:0072330,GO:0097367,GO:1901135,GO:1901136,GO:1901137,GO:1901564,GO:1901565,GO:1901566,GO:1901575,GO:1901576,GO:1903510
HiC_scaffold_10323	AUGUSTUS	intron	1211	2207	1.0	-	.	ID=g3200.t1.intron1;Parent=g3200.t1
HiC_scaffold_10323	AUGUSTUS	exon	2208	2430	.	-	.	ID=g3200.t1.exon2;Parent=g3200.t1
HiC_scaffold_10323	AUGUSTUS	CDS	2208	2430	1.0	-	0	ID=g3200.t1.CDS2;Parent=g3200.t1
HiC_scaffold_10323	AUGUSTUS	start_codon	2428	2430	.	-	0	ID=g3200.t1.start1;Parent=g3200.t1
HiC_scaffold_1034	AUGUSTUS	stop_codon	1096	1098	.	-	0	ID=g3201.t1.stop1;Parent=g3201.t1
HiC_scaffold_1034	AUGUSTUS	stop_codon	1096	1098	.	-	0	ID=g3201.t2.stop1;Parent=g3201.t2
HiC_scaffold_1034	AUGUSTUS	stop_codon	1096	1098	.	-	0	ID=g3201.t3.stop1;Parent=g3201.t3
HiC_scaffold_1034	AUGUSTUS	exon	1096	1166	.	-	.	ID=g3201.t1.exon1;Parent=g3201.t1
HiC_scaffold_1034	AUGUSTUS	exon	1096	1166	.	-	.	ID=g3201.t2.exon1;Parent=g3201.t2
HiC_scaffold_1034	AUGUSTUS	exon	1096	1166	.	-	.	ID=g3201.t3.exon1;Parent=g3201.t3
HiC_scaffold_1034	AUGUSTUS	CDS	1096	1166	0.55	-	2	ID=g3201.t2.CDS1;Parent=g3201.t2
HiC_scaffold_1034	AUGUSTUS	CDS	1096	1166	0.57	-	2	ID=g3201.t1.CDS1;Parent=g3201.t1
HiC_scaffold_1034	AUGUSTUS	CDS	1096	1166	0.6	-	2	ID=g3201.t3.CDS1;Parent=g3201.t3
HiC_scaffold_1034	AUGUSTUS	gene	1096	26839	.	-	.	ID=g3201
HiC_scaffold_1034	AUGUSTUS	mRNA	1096	26839	.	-	.	ID=g3201.t1;Parent=g3201;em_target=9668.ENSMPUP00000003489;em_score=2168.2;em_evalue=0.0;em_tcov=.;em_OGs=KOG1887@1|root,KOG1887@2759|Eukaryota,38CTI@33154|Opisthokonta,3BAQG@33208|Metazoa,3CSHJ@33213|Bilateria,480KP@7711|Chordata,491MK@7742|Vertebrata,3JF58@40674|Mammalia,3EPQZ@33554|Carnivora;em_COG_cat=O;em_desc=Ubiquitin specific peptidase 54;em_max_annot_lvl=33208|Metazoa;em_Preferred_name=USP54;em_PFAMs=UCH;em_GOs=GO:0001654,GO:0001736,GO:0001738,GO:0001745,GO:0002009,GO:0003674,GO:0005488,GO:0005515,GO:0007163,GO:0007164,GO:0007275,GO:0007389,GO:0007423,GO:0008150,GO:0008157,GO:0008219,GO:0009653,GO:0009887,GO:0009888,GO:0009987,GO:0010623,GO:0010720,GO:0010941,GO:0010942,GO:0012501,GO:0016318,GO:0019899,GO:0019902,GO:0019903,GO:0022603,GO:0030154,GO:0032501,GO:0032502,GO:0042067,GO:0043067,GO:0043068,GO:0045595,GO:0045597,GO:0046666,GO:0046667,GO:0046668,GO:0046669,GO:0046670,GO:0046672,GO:0048468,GO:0048513,GO:0048518,GO:0048522,GO:0048592,GO:0048729,GO:0048731,GO:0048749,GO:0048856,GO:0048869,GO:0050789,GO:0050793,GO:0050794,GO:0051094,GO:0051239,GO:0051240,GO:0060284,GO:0060429,GO:0065007,GO:0090596,GO:2000026,GO:2000027
HiC_scaffold_1034	AUGUSTUS	mRNA	1096	26839	.	-	.	ID=g3201.t2;Parent=g3201;em_target=9668.ENSMPUP00000003489;em_score=2157.0;em_evalue=0.0;em_tcov=.;em_OGs=KOG1887@1|root,KOG1887@2759|Eukaryota,38CTI@33154|Opisthokonta,3BAQG@33208|Metazoa,3CSHJ@33213|Bilateria,480KP@7711|Chordata,491MK@7742|Vertebrata,3JF58@40674|Mammalia,3EPQZ@33554|Carnivora;em_COG_cat=O;em_desc=Ubiquitin specific peptidase 54;em_max_annot_lvl=33208|Metazoa;em_Preferred_name=USP54;em_PFAMs=UCH;em_GOs=GO:0001654,GO:0001736,GO:0001738,GO:0001745,GO:0002009,GO:0003674,GO:0005488,GO:0005515,GO:0007163,GO:0007164,GO:0007275,GO:0007389,GO:0007423,GO:0008150,GO:0008157,GO:0008219,GO:0009653,GO:0009887,GO:0009888,GO:0009987,GO:0010623,GO:0010720,GO:0010941,GO:0010942,GO:0012501,GO:0016318,GO:0019899,GO:0019902,GO:0019903,GO:0022603,GO:0030154,GO:0032501,GO:0032502,GO:0042067,GO:0043067,GO:0043068,GO:0045595,GO:0045597,GO:0046666,GO:0046667,GO:0046668,GO:0046669,GO:0046670,GO:0046672,GO:0048468,GO:0048513,GO:0048518,GO:0048522,GO:0048592,GO:0048729,GO:0048731,GO:0048749,GO:0048856,GO:0048869,GO:0050789,GO:0050793,GO:0050794,GO:0051094,GO:0051239,GO:0051240,GO:0060284,GO:0060429,GO:0065007,GO:0090596,GO:2000026,GO:2000027
HiC_scaffold_1034	AUGUSTUS	mRNA	1096	26839	.	-	.	ID=g3201.t3;Parent=g3201;em_target=29073.XP_008694271.1;em_score=2032.0;em_evalue=0.0;em_tcov=.;em_OGs=KOG1887@1|root,KOG1887@2759|Eukaryota,38CTI@33154|Opisthokonta,3BAQG@33208|Metazoa,3CSHJ@33213|Bilateria,480KP@7711|Chordata,491MK@7742|Vertebrata,3JF58@40674|Mammalia,3EPQZ@33554|Carnivora;em_COG_cat=O;em_desc=Ubiquitin specific peptidase 54;em_max_annot_lvl=33208|Metazoa;em_Preferred_name=USP54;em_PFAMs=UCH;em_GOs=GO:0001654,GO:0001736,GO:0001738,GO:0001745,GO:0002009,GO:0003674,GO:0005488,GO:0005515,GO:0007163,GO:0007164,GO:0007275,GO:0007389,GO:0007423,GO:0008150,GO:0008157,GO:0008219,GO:0009653,GO:0009887,GO:0009888,GO:0009987,GO:0010623,GO:0010720,GO:0010941,GO:0010942,GO:0012501,GO:0016318,GO:0019899,GO:0019902,GO:0019903,GO:0022603,GO:0030154,GO:0032501,GO:0032502,GO:0042067,GO:0043067,GO:0043068,GO:0045595,GO:0045597,GO:0046666,GO:0046667,GO:0046668,GO:0046669,GO:0046670,GO:0046672,GO:0048468,GO:0048513,GO:0048518,GO:0048522,GO:0048592,GO:0048729,GO:0048731,GO:0048749,GO:0048856,GO:0048869,GO:0050789,GO:0050793,GO:0050794,GO:0051094,GO:0051239,GO:0051240,GO:0060284,GO:0060429,GO:0065007,GO:0090596,GO:2000026,GO:2000027
HiC_scaffold_1034	AUGUSTUS	intron	1167	1649	0.55	-	.	ID=g3201.t2.intron1;Parent=g3201.t2
HiC_scaffold_1034	AUGUSTUS	intron	1167	1649	0.57	-	.	ID=g3201.t1.intron1;Parent=g3201.t1
HiC_scaffold_1034	AUGUSTUS	intron	1167	1649	0.61	-	.	ID=g3201.t3.intron1;Parent=g3201.t3
HiC_scaffold_1034	AUGUSTUS	exon	1650	1817	.	-	.	ID=g3201.t1.exon2;Parent=g3201.t1
HiC_scaffold_1034	AUGUSTUS	exon	1650	1817	.	-	.	ID=g3201.t2.exon2;Parent=g3201.t2
HiC_scaffold_1034	AUGUSTUS	exon	1650	1817	.	-	.	ID=g3201.t3.exon2;Parent=g3201.t3
HiC_scaffold_1034	AUGUSTUS	CDS	1650	1817	0.92	-	2	ID=g3201.t1.CDS2;Parent=g3201.t1
HiC_scaffold_1034	AUGUSTUS	CDS	1650	1817	0.95	-	2	ID=g3201.t2.CDS2;Parent=g3201.t2
HiC_scaffold_1034	AUGUSTUS	CDS	1650	1817	0.98	-	2	ID=g3201.t3.CDS2;Parent=g3201.t3
HiC_scaffold_1034	AUGUSTUS	intron	1818	2726	0.92	-	.	ID=g3201.t1.intron2;Parent=g3201.t1
HiC_scaffold_1034	AUGUSTUS	intron	1818	2726	0.95	-	.	ID=g3201.t2.intron2;Parent=g3201.t2
HiC_scaffold_1034	AUGUSTUS	intron	1818	2726	0.98	-	.	ID=g3201.t3.intron2;Parent=g3201.t3
HiC_scaffold_1034	AUGUSTUS	exon	2727	3046	.	-	.	ID=g3201.t1.exon3;Parent=g3201.t1
HiC_scaffold_1034	AUGUSTUS	exon	2727	3046	.	-	.	ID=g3201.t2.exon3;Parent=g3201.t2
HiC_scaffold_1034	AUGUSTUS	exon	2727	3046	.	-	.	ID=g3201.t3.exon3;Parent=g3201.t3
HiC_scaffold_1034	AUGUSTUS	CDS	2727	3046	0.92	-	1	ID=g3201.t1.CDS3;Parent=g3201.t1
HiC_scaffold_1034	AUGUSTUS	CDS	2727	3046	0.95	-	1	ID=g3201.t2.CDS3;Parent=g3201.t2
HiC_scaffold_1034	AUGUSTUS	CDS	2727	3046	0.98	-	1	ID=g3201.t3.CDS3;Parent=g3201.t3
HiC_scaffold_1034	AUGUSTUS	intron	3047	5050	1.0	-	.	ID=g3201.t1.intron3;Parent=g3201.t1
HiC_scaffold_1034	AUGUSTUS	intron	3047	5050	1.0	-	.	ID=g3201.t2.intron3;Parent=g3201.t2
HiC_scaffold_1034	AUGUSTUS	intron	3047	5050	1.0	-	.	ID=g3201.t3.intron3;Parent=g3201.t3
HiC_scaffold_1034	AUGUSTUS	exon	5051	5246	.	-	.	ID=g3201.t1.exon4;Parent=g3201.t1
HiC_scaffold_1034	AUGUSTUS	exon	5051	5246	.	-	.	ID=g3201.t2.exon4;Parent=g3201.t2
HiC_scaffold_1034	AUGUSTUS	exon	5051	5246	.	-	.	ID=g3201.t3.exon4;Parent=g3201.t3
HiC_scaffold_1034	AUGUSTUS	CDS	5051	5246	1.0	-	2	ID=g3201.t1.CDS4;Parent=g3201.t1
HiC_scaffold_1034	AUGUSTUS	CDS	5051	5246	1.0	-	2	ID=g3201.t2.CDS4;Parent=g3201.t2
HiC_scaffold_1034	AUGUSTUS	CDS	5051	5246	1.0	-	2	ID=g3201.t3.CDS4;Parent=g3201.t3
HiC_scaffold_1034	AUGUSTUS	intron	5247	6171	1.0	-	.	ID=g3201.t1.intron4;Parent=g3201.t1
HiC_scaffold_1034	AUGUSTUS	intron	5247	6171	1.0	-	.	ID=g3201.t2.intron4;Parent=g3201.t2
HiC_scaffold_1034	AUGUSTUS	intron	5247	6171	1.0	-	.	ID=g3201.t3.intron4;Parent=g3201.t3
HiC_scaffold_1034	AUGUSTUS	exon	6172	6291	.	-	.	ID=g3201.t1.exon5;Parent=g3201.t1
HiC_scaffold_1034	AUGUSTUS	exon	6172	6291	.	-	.	ID=g3201.t3.exon5;Parent=g3201.t3
HiC_scaffold_1034	AUGUSTUS	CDS	6172	6291	1.0	-	2	ID=g3201.t1.CDS5;Parent=g3201.t1
HiC_scaffold_1034	AUGUSTUS	CDS	6172	6291	1.0	-	2	ID=g3201.t3.CDS5;Parent=g3201.t3
HiC_scaffold_1034	AUGUSTUS	exon	6172	6306	.	-	.	ID=g3201.t2.exon5;Parent=g3201.t2
HiC_scaffold_1034	AUGUSTUS	CDS	6172	6306	1.0	-	2	ID=g3201.t2.CDS5;Parent=g3201.t2
HiC_scaffold_1034	AUGUSTUS	intron	6292	9340	1.0	-	.	ID=g3201.t1.intron5;Parent=g3201.t1
HiC_scaffold_1034	AUGUSTUS	intron	6292	9340	1.0	-	.	ID=g3201.t3.intron5;Parent=g3201.t3
HiC_scaffold_1034	AUGUSTUS	intron	6307	9340	1.0	-	.	ID=g3201.t2.intron5;Parent=g3201.t2
HiC_scaffold_1034	AUGUSTUS	exon	9341	9508	.	-	.	ID=g3201.t1.exon6;Parent=g3201.t1
HiC_scaffold_1034	AUGUSTUS	exon	9341	9508	.	-	.	ID=g3201.t2.exon6;Parent=g3201.t2
HiC_scaffold_1034	AUGUSTUS	exon	9341	9508	.	-	.	ID=g3201.t3.exon6;Parent=g3201.t3
HiC_scaffold_1034	AUGUSTUS	CDS	9341	9508	1.0	-	2	ID=g3201.t1.CDS6;Parent=g3201.t1
HiC_scaffold_1034	AUGUSTUS	CDS	9341	9508	1.0	-	2	ID=g3201.t2.CDS6;Parent=g3201.t2
HiC_scaffold_1034	AUGUSTUS	CDS	9341	9508	1.0	-	2	ID=g3201.t3.CDS6;Parent=g3201.t3
HiC_scaffold_1034	AUGUSTUS	intron	9509	11141	1.0	-	.	ID=g3201.t1.intron6;Parent=g3201.t1
HiC_scaffold_1034	AUGUSTUS	intron	9509	11141	1.0	-	.	ID=g3201.t2.intron6;Parent=g3201.t2
HiC_scaffold_1034	AUGUSTUS	intron	9509	11141	1.0	-	.	ID=g3201.t3.intron6;Parent=g3201.t3
HiC_scaffold_1034	AUGUSTUS	exon	11142	11275	.	-	.	ID=g3201.t1.exon7;Parent=g3201.t1
HiC_scaffold_1034	AUGUSTUS	exon	11142	11275	.	-	.	ID=g3201.t2.exon7;Parent=g3201.t2
HiC_scaffold_1034	AUGUSTUS	exon	11142	11275	.	-	.	ID=g3201.t3.exon7;Parent=g3201.t3
HiC_scaffold_1034	AUGUSTUS	CDS	11142	11275	1.0	-	1	ID=g3201.t1.CDS7;Parent=g3201.t1
HiC_scaffold_1034	AUGUSTUS	CDS	11142	11275	1.0	-	1	ID=g3201.t2.CDS7;Parent=g3201.t2
HiC_scaffold_1034	AUGUSTUS	CDS	11142	11275	1.0	-	1	ID=g3201.t3.CDS7;Parent=g3201.t3
HiC_scaffold_1034	AUGUSTUS	intron	11276	13486	1.0	-	.	ID=g3201.t1.intron7;Parent=g3201.t1
HiC_scaffold_1034	AUGUSTUS	intron	11276	13486	1.0	-	.	ID=g3201.t2.intron7;Parent=g3201.t2
HiC_scaffold_1034	AUGUSTUS	intron	11276	13486	1.0	-	.	ID=g3201.t3.intron7;Parent=g3201.t3
HiC_scaffold_1034	AUGUSTUS	exon	13487	13718	.	-	.	ID=g3201.t1.exon8;Parent=g3201.t1
HiC_scaffold_1034	AUGUSTUS	exon	13487	13718	.	-	.	ID=g3201.t2.exon8;Parent=g3201.t2
HiC_scaffold_1034	AUGUSTUS	exon	13487	13718	.	-	.	ID=g3201.t3.exon8;Parent=g3201.t3
HiC_scaffold_1034	AUGUSTUS	CDS	13487	13718	1.0	-	2	ID=g3201.t1.CDS8;Parent=g3201.t1
HiC_scaffold_1034	AUGUSTUS	CDS	13487	13718	1.0	-	2	ID=g3201.t2.CDS8;Parent=g3201.t2
HiC_scaffold_1034	AUGUSTUS	CDS	13487	13718	1.0	-	2	ID=g3201.t3.CDS8;Parent=g3201.t3
HiC_scaffold_1034	AUGUSTUS	intron	13719	13945	1.0	-	.	ID=g3201.t1.intron8;Parent=g3201.t1
HiC_scaffold_1034	AUGUSTUS	intron	13719	13945	1.0	-	.	ID=g3201.t2.intron8;Parent=g3201.t2
HiC_scaffold_1034	AUGUSTUS	intron	13719	13945	1.0	-	.	ID=g3201.t3.intron8;Parent=g3201.t3
HiC_scaffold_1034	AUGUSTUS	exon	13946	14326	.	-	.	ID=g3201.t1.exon9;Parent=g3201.t1
HiC_scaffold_1034	AUGUSTUS	exon	13946	14326	.	-	.	ID=g3201.t2.exon9;Parent=g3201.t2
HiC_scaffold_1034	AUGUSTUS	exon	13946	14326	.	-	.	ID=g3201.t3.exon9;Parent=g3201.t3
HiC_scaffold_1034	AUGUSTUS	CDS	13946	14326	1.0	-	2	ID=g3201.t1.CDS9;Parent=g3201.t1
HiC_scaffold_1034	AUGUSTUS	CDS	13946	14326	1.0	-	2	ID=g3201.t2.CDS9;Parent=g3201.t2
HiC_scaffold_1034	AUGUSTUS	CDS	13946	14326	1.0	-	2	ID=g3201.t3.CDS9;Parent=g3201.t3
HiC_scaffold_1034	AUGUSTUS	intron	14327	14481	1.0	-	.	ID=g3201.t1.intron9;Parent=g3201.t1
HiC_scaffold_1034	AUGUSTUS	intron	14327	14481	1.0	-	.	ID=g3201.t2.intron9;Parent=g3201.t2
HiC_scaffold_1034	AUGUSTUS	intron	14327	14481	1.0	-	.	ID=g3201.t3.intron9;Parent=g3201.t3
HiC_scaffold_1034	AUGUSTUS	exon	14482	14613	.	-	.	ID=g3201.t1.exon10;Parent=g3201.t1
HiC_scaffold_1034	AUGUSTUS	exon	14482	14613	.	-	.	ID=g3201.t2.exon10;Parent=g3201.t2
HiC_scaffold_1034	AUGUSTUS	exon	14482	14613	.	-	.	ID=g3201.t3.exon10;Parent=g3201.t3
HiC_scaffold_1034	AUGUSTUS	CDS	14482	14613	1.0	-	2	ID=g3201.t1.CDS10;Parent=g3201.t1
HiC_scaffold_1034	AUGUSTUS	CDS	14482	14613	1.0	-	2	ID=g3201.t2.CDS10;Parent=g3201.t2
HiC_scaffold_1034	AUGUSTUS	CDS	14482	14613	1.0	-	2	ID=g3201.t3.CDS10;Parent=g3201.t3
HiC_scaffold_1034	AUGUSTUS	intron	14614	16447	1.0	-	.	ID=g3201.t1.intron10;Parent=g3201.t1
HiC_scaffold_1034	AUGUSTUS	intron	14614	16447	1.0	-	.	ID=g3201.t2.intron10;Parent=g3201.t2
HiC_scaffold_1034	AUGUSTUS	intron	14614	18145	1.0	-	.	ID=g3201.t3.intron10;Parent=g3201.t3
HiC_scaffold_1034	AUGUSTUS	exon	16448	16618	.	-	.	ID=g3201.t1.exon11;Parent=g3201.t1
HiC_scaffold_1034	AUGUSTUS	exon	16448	16618	.	-	.	ID=g3201.t2.exon11;Parent=g3201.t2
HiC_scaffold_1034	AUGUSTUS	CDS	16448	16618	1.0	-	2	ID=g3201.t1.CDS11;Parent=g3201.t1
HiC_scaffold_1034	AUGUSTUS	CDS	16448	16618	1.0	-	2	ID=g3201.t2.CDS11;Parent=g3201.t2
HiC_scaffold_1034	AUGUSTUS	intron	16619	18145	1.0	-	.	ID=g3201.t1.intron11;Parent=g3201.t1
HiC_scaffold_1034	AUGUSTUS	intron	16619	18145	1.0	-	.	ID=g3201.t2.intron11;Parent=g3201.t2
HiC_scaffold_1034	AUGUSTUS	exon	18146	18314	.	-	.	ID=g3201.t1.exon12;Parent=g3201.t1
HiC_scaffold_1034	AUGUSTUS	exon	18146	18314	.	-	.	ID=g3201.t2.exon12;Parent=g3201.t2
HiC_scaffold_1034	AUGUSTUS	exon	18146	18314	.	-	.	ID=g3201.t3.exon11;Parent=g3201.t3
HiC_scaffold_1034	AUGUSTUS	CDS	18146	18314	1.0	-	0	ID=g3201.t1.CDS12;Parent=g3201.t1
HiC_scaffold_1034	AUGUSTUS	CDS	18146	18314	1.0	-	0	ID=g3201.t2.CDS12;Parent=g3201.t2
HiC_scaffold_1034	AUGUSTUS	CDS	18146	18314	1.0	-	0	ID=g3201.t3.CDS11;Parent=g3201.t3
HiC_scaffold_1034	AUGUSTUS	intron	18315	19864	1.0	-	.	ID=g3201.t1.intron12;Parent=g3201.t1
HiC_scaffold_1034	AUGUSTUS	intron	18315	19864	1.0	-	.	ID=g3201.t2.intron12;Parent=g3201.t2
HiC_scaffold_1034	AUGUSTUS	intron	18315	19864	1.0	-	.	ID=g3201.t3.intron11;Parent=g3201.t3
HiC_scaffold_1034	AUGUSTUS	exon	19865	20014	.	-	.	ID=g3201.t1.exon13;Parent=g3201.t1
HiC_scaffold_1034	AUGUSTUS	exon	19865	20014	.	-	.	ID=g3201.t2.exon13;Parent=g3201.t2
HiC_scaffold_1034	AUGUSTUS	exon	19865	20014	.	-	.	ID=g3201.t3.exon12;Parent=g3201.t3
HiC_scaffold_1034	AUGUSTUS	CDS	19865	20014	1.0	-	0	ID=g3201.t1.CDS13;Parent=g3201.t1
HiC_scaffold_1034	AUGUSTUS	CDS	19865	20014	1.0	-	0	ID=g3201.t2.CDS13;Parent=g3201.t2
HiC_scaffold_1034	AUGUSTUS	CDS	19865	20014	1.0	-	0	ID=g3201.t3.CDS12;Parent=g3201.t3
HiC_scaffold_1034	AUGUSTUS	intron	20015	21402	1.0	-	.	ID=g3201.t1.intron13;Parent=g3201.t1
HiC_scaffold_1034	AUGUSTUS	intron	20015	21402	1.0	-	.	ID=g3201.t2.intron13;Parent=g3201.t2
HiC_scaffold_1034	AUGUSTUS	intron	20015	21402	1.0	-	.	ID=g3201.t3.intron12;Parent=g3201.t3
HiC_scaffold_1034	AUGUSTUS	exon	21403	21549	.	-	.	ID=g3201.t1.exon14;Parent=g3201.t1
HiC_scaffold_1034	AUGUSTUS	exon	21403	21549	.	-	.	ID=g3201.t2.exon14;Parent=g3201.t2
HiC_scaffold_1034	AUGUSTUS	exon	21403	21549	.	-	.	ID=g3201.t3.exon13;Parent=g3201.t3
HiC_scaffold_1034	AUGUSTUS	CDS	21403	21549	1.0	-	0	ID=g3201.t1.CDS14;Parent=g3201.t1
HiC_scaffold_1034	AUGUSTUS	CDS	21403	21549	1.0	-	0	ID=g3201.t2.CDS14;Parent=g3201.t2
HiC_scaffold_1034	AUGUSTUS	CDS	21403	21549	1.0	-	0	ID=g3201.t3.CDS13;Parent=g3201.t3
HiC_scaffold_1034	AUGUSTUS	intron	21550	21661	1.0	-	.	ID=g3201.t1.intron14;Parent=g3201.t1
HiC_scaffold_1034	AUGUSTUS	intron	21550	21661	1.0	-	.	ID=g3201.t2.intron14;Parent=g3201.t2
HiC_scaffold_1034	AUGUSTUS	intron	21550	21661	1.0	-	.	ID=g3201.t3.intron13;Parent=g3201.t3
HiC_scaffold_1034	AUGUSTUS	exon	21662	21767	.	-	.	ID=g3201.t1.exon15;Parent=g3201.t1
HiC_scaffold_1034	AUGUSTUS	exon	21662	21767	.	-	.	ID=g3201.t2.exon15;Parent=g3201.t2
HiC_scaffold_1034	AUGUSTUS	exon	21662	21767	.	-	.	ID=g3201.t3.exon14;Parent=g3201.t3
HiC_scaffold_1034	AUGUSTUS	CDS	21662	21767	1.0	-	1	ID=g3201.t1.CDS15;Parent=g3201.t1
HiC_scaffold_1034	AUGUSTUS	CDS	21662	21767	1.0	-	1	ID=g3201.t2.CDS15;Parent=g3201.t2
HiC_scaffold_1034	AUGUSTUS	CDS	21662	21767	1.0	-	1	ID=g3201.t3.CDS14;Parent=g3201.t3
HiC_scaffold_1034	AUGUSTUS	intron	21768	22193	1.0	-	.	ID=g3201.t1.intron15;Parent=g3201.t1
HiC_scaffold_1034	AUGUSTUS	intron	21768	22193	1.0	-	.	ID=g3201.t2.intron15;Parent=g3201.t2
HiC_scaffold_1034	AUGUSTUS	intron	21768	22193	1.0	-	.	ID=g3201.t3.intron14;Parent=g3201.t3
HiC_scaffold_1034	AUGUSTUS	exon	22194	22276	.	-	.	ID=g3201.t1.exon16;Parent=g3201.t1
HiC_scaffold_1034	AUGUSTUS	exon	22194	22276	.	-	.	ID=g3201.t2.exon16;Parent=g3201.t2
HiC_scaffold_1034	AUGUSTUS	exon	22194	22276	.	-	.	ID=g3201.t3.exon15;Parent=g3201.t3
HiC_scaffold_1034	AUGUSTUS	CDS	22194	22276	1.0	-	0	ID=g3201.t1.CDS16;Parent=g3201.t1
HiC_scaffold_1034	AUGUSTUS	CDS	22194	22276	1.0	-	0	ID=g3201.t2.CDS16;Parent=g3201.t2
HiC_scaffold_1034	AUGUSTUS	CDS	22194	22276	1.0	-	0	ID=g3201.t3.CDS15;Parent=g3201.t3
HiC_scaffold_1034	AUGUSTUS	intron	22277	22406	1.0	-	.	ID=g3201.t1.intron16;Parent=g3201.t1
HiC_scaffold_1034	AUGUSTUS	intron	22277	22406	1.0	-	.	ID=g3201.t2.intron16;Parent=g3201.t2
HiC_scaffold_1034	AUGUSTUS	intron	22277	22406	1.0	-	.	ID=g3201.t3.intron15;Parent=g3201.t3
HiC_scaffold_1034	AUGUSTUS	exon	22407	22520	.	-	.	ID=g3201.t1.exon17;Parent=g3201.t1
HiC_scaffold_1034	AUGUSTUS	exon	22407	22520	.	-	.	ID=g3201.t2.exon17;Parent=g3201.t2
HiC_scaffold_1034	AUGUSTUS	exon	22407	22520	.	-	.	ID=g3201.t3.exon16;Parent=g3201.t3
HiC_scaffold_1034	AUGUSTUS	CDS	22407	22520	1.0	-	0	ID=g3201.t1.CDS17;Parent=g3201.t1
HiC_scaffold_1034	AUGUSTUS	CDS	22407	22520	1.0	-	0	ID=g3201.t2.CDS17;Parent=g3201.t2
HiC_scaffold_1034	AUGUSTUS	CDS	22407	22520	1.0	-	0	ID=g3201.t3.CDS16;Parent=g3201.t3
HiC_scaffold_1034	AUGUSTUS	intron	22521	24323	1.0	-	.	ID=g3201.t1.intron17;Parent=g3201.t1
HiC_scaffold_1034	AUGUSTUS	intron	22521	24323	1.0	-	.	ID=g3201.t2.intron17;Parent=g3201.t2
HiC_scaffold_1034	AUGUSTUS	intron	22521	24323	1.0	-	.	ID=g3201.t3.intron16;Parent=g3201.t3
HiC_scaffold_1034	AUGUSTUS	exon	24324	24458	.	-	.	ID=g3201.t1.exon18;Parent=g3201.t1
HiC_scaffold_1034	AUGUSTUS	exon	24324	24458	.	-	.	ID=g3201.t2.exon18;Parent=g3201.t2
HiC_scaffold_1034	AUGUSTUS	exon	24324	24458	.	-	.	ID=g3201.t3.exon17;Parent=g3201.t3
HiC_scaffold_1034	AUGUSTUS	CDS	24324	24458	0.99	-	0	ID=g3201.t2.CDS18;Parent=g3201.t2
HiC_scaffold_1034	AUGUSTUS	CDS	24324	24458	0.99	-	0	ID=g3201.t3.CDS17;Parent=g3201.t3
HiC_scaffold_1034	AUGUSTUS	CDS	24324	24458	1.0	-	0	ID=g3201.t1.CDS18;Parent=g3201.t1
HiC_scaffold_1034	AUGUSTUS	intron	24459	26839	0.96	-	.	ID=g3201.t3.intron17;Parent=g3201.t3
HiC_scaffold_1034	AUGUSTUS	intron	24459	26839	0.97	-	.	ID=g3201.t2.intron18;Parent=g3201.t2
HiC_scaffold_1034	AUGUSTUS	intron	24459	26839	1.0	-	.	ID=g3201.t1.intron18;Parent=g3201.t1
HiC_scaffold_1035	GeneMark.hmm3	start_codon	4334	4336	.	+	0	ID=g3202.t1.start1;Parent=g3202.t1
HiC_scaffold_1035	GeneMark.hmm3	CDS	4334	4403	.	+	0	ID=g3202.t1.CDS1;Parent=g3202.t1
HiC_scaffold_1035	GeneMark.hmm3	exon	4334	4403	.	+	0	ID=g3202.t1.exon1;Parent=g3202.t1
HiC_scaffold_1035	GeneMark.hmm3	gene	4334	18906	.	+	.	ID=g3202
HiC_scaffold_1035	GeneMark.hmm3	mRNA	4334	18906	.	+	.	ID=g3202.t1;Parent=g3202;em_target=9778.XP_004383285.1;em_score=322.5;em_evalue=9.6e-100;em_tcov=.;em_OGs=COG0639@1|root,KOG0375@2759|Eukaryota,38BQG@33154|Opisthokonta,3BAVD@33208|Metazoa,3CSW7@33213|Bilateria,486S2@7711|Chordata,48W4H@7742|Vertebrata,3J4JT@40674|Mammalia,3505U@311790|Afrotheria;em_COG_cat=T;em_desc=Serine threonine-protein phosphatase 2B catalytic subunit beta isoform isoform;em_max_annot_lvl=33208|Metazoa;em_Preferred_name=PPP3CB;em_EC=3.1.3.16;em_KEGG_ko=ko:K04348;em_KEGG_Pathway=ko04010,ko04020,ko04022,ko04114,ko04218,ko04310,ko04360,ko04370,ko04380,ko04650,ko04658,ko04659,ko04660,ko04662,ko04720,ko04724,ko04728,ko04921,ko04922,ko04924,ko05010,ko05014,ko05031,ko05152,ko05166,ko05167,map04010,map04020,map04022,map04114,map04218,map04310,map04360,map04370,map04380,map04650,map04658,map04659,map04660,map04662,map04720,map04724,map04728,map04921,map04922,map04924,map05010,map05014,map05031,map05152,map05166,map05167;em_BRITE=ko00000,ko00001,ko01000,ko01009;em_PFAMs=Metallophos;em_GOs=GO:0000902,GO:0000904,GO:0001775,GO:0001776,GO:0001910,GO:0001911,GO:0001914,GO:0001915,GO:0001944,GO:0001945,GO:0001946,GO:0001975,GO:0002260,GO:0002376,GO:0002520,GO:0002521,GO:0002682,GO:0002683,GO:0002697,GO:0002698,GO:0002703,GO:0002704,GO:0002706,GO:0002707,GO:0002709,GO:0002710,GO:0002764,GO:0002768,GO:0002791,GO:0002793,GO:0002819,GO:0002820,GO:0002822,GO:0002823,GO:0003008,GO:0003674,GO:0003824,GO:0004721,GO:0004722,GO:0004723,GO:0005488,GO:0005509,GO:0005515,GO:0005516,GO:0005575,GO:0005622,GO:0005623,GO:0005634,GO:0005654,GO:0005737,GO:0005829,GO:0005886,GO:0005955,GO:0006355,GO:0006357,GO:0006464,GO:0006468,GO:0006470,GO:0006793,GO:0006796,GO:0006807,GO:0006810,GO:0006887,GO:0007154,GO:0007165,GO:0007166,GO:0007223,GO:0007267,GO:0007275,GO:0007399,GO:0007409,GO:0007417,GO:0007420,GO:0007507,GO:0007610,GO:0007611,GO:0007612,GO:0007613,GO:0007626,GO:0008144,GO:0008150,GO:0008152,GO:0008283,GO:0008287,GO:0009410,GO:0009636,GO:0009653,GO:0009889,GO:0009891,GO:0009893,GO:0009987,GO:0010033,GO:0010243,GO:0010468,GO:0010556,GO:0010557,GO:0010604,GO:0010628,GO:0010646,GO:0010647,GO:0010817,GO:0014075,GO:0016020,GO:0016043,GO:0016049,GO:0016055,GO:0016192,GO:0016310,GO:0016311,GO:0016787,GO:0016788,GO:0016791,GO:0017156,GO:0019219,GO:0019222,GO:0019538,GO:0019722,GO:0019725,GO:0019899,GO:0019902,GO:0019903,GO:0019932,GO:0022008,GO:0023051,GO:0023052,GO:0023056,GO:0030016,GO:0030017,GO:0030018,GO:0030030,GO:0030097,GO:0030098,GO:0030154,GO:0030182,GO:0030217,GO:0030315,GO:0030346,GO:0031175,GO:0031323,GO:0031325,GO:0031326,GO:0031328,GO:0031341,GO:0031342,GO:0031674,GO:0031974,GO:0031981,GO:0031987,GO:0032024,GO:0032501,GO:0032502,GO:0032879,GO:0032880,GO:0032940,GO:0032943,GO:0032989,GO:0032990,GO:0032991,GO:0033173,GO:0033192,GO:0034097,GO:0035176,GO:0035556,GO:0035567,GO:0035690,GO:0035774,GO:0036211,GO:0036303,GO:0038093,GO:0038095,GO:0040007,GO:0040011,GO:0042098,GO:0042110,GO:0042221,GO:0042383,GO:0042493,GO:0042578,GO:0042592,GO:0043029,GO:0043167,GO:0043169,GO:0043170,GO:0043226,GO:0043227,GO:0043228,GO:0043229,GO:0043231,GO:0043232,GO:0043233,GO:0043292,GO:0043412,GO:0044237,GO:0044238,GO:0044260,GO:0044267,GO:0044422,GO:0044424,GO:0044425,GO:0044428,GO:0044444,GO:0044446,GO:0044449,GO:0044459,GO:0044464,GO:0045055,GO:0045321,GO:0045893,GO:0045935,GO:0045944,GO:0046649,GO:0046651,GO:0046716,GO:0046872,GO:0046883,GO:0046887,GO:0046903,GO:0046982,GO:0046983,GO:0048016,GO:0048167,GO:0048468,GO:0048513,GO:0048518,GO:0048519,GO:0048522,GO:0048534,GO:0048583,GO:0048584,GO:0048585,GO:0048588,GO:0048589,GO:0048646,GO:0048666,GO:0048667,GO:0048675,GO:0048699,GO:0048731,GO:0048812,GO:0048856,GO:0048858,GO:0048869,GO:0048872,GO:0050708,GO:0050714,GO:0050776,GO:0050777,GO:0050789,GO:0050794,GO:0050796,GO:0050804,GO:0050877,GO:0050890,GO:0050896,GO:0051046,GO:0051047,GO:0051049,GO:0051050,GO:0051171,GO:0051173,GO:0051179,GO:0051222,GO:0051223,GO:0051234,GO:0051252,GO:0051254,GO:0051703,GO:0051704,GO:0051705,GO:0051716,GO:0060249,GO:0060255,GO:0060322,GO:0060341,GO:0060560,GO:0061178,GO:0061564,GO:0065007,GO:0065008,GO:0070013,GO:0070201,GO:0070661,GO:0070887,GO:0071704,GO:0071840,GO:0071944,GO:0072358,GO:0072359,GO:0080090,GO:0090087,GO:0090276,GO:0090277,GO:0097366,GO:0097720,GO:0099080,GO:0099081,GO:0099177,GO:0099512,GO:0120036,GO:0120039,GO:0140096,GO:0198738,GO:1901564,GO:1901698,GO:1902494,GO:1902680,GO:1903293,GO:1903506,GO:1903508,GO:1903530,GO:1903532,GO:1904951,GO:1905114,GO:1990138,GO:2000112,GO:2001141
HiC_scaffold_1035	GeneMark.hmm3	intron	4404	11029	.	+	1	ID=g3202.t1.intron1;Parent=g3202.t1
HiC_scaffold_1035	GeneMark.hmm3	CDS	11030	11111	.	+	2	ID=g3202.t1.CDS2;Parent=g3202.t1
HiC_scaffold_1035	GeneMark.hmm3	exon	11030	11111	.	+	2	ID=g3202.t1.exon2;Parent=g3202.t1
HiC_scaffold_1035	GeneMark.hmm3	intron	11112	12467	.	+	2	ID=g3202.t1.intron2;Parent=g3202.t1
HiC_scaffold_1035	GeneMark.hmm3	CDS	12468	12565	.	+	1	ID=g3202.t1.CDS3;Parent=g3202.t1
HiC_scaffold_1035	GeneMark.hmm3	exon	12468	12565	.	+	1	ID=g3202.t1.exon3;Parent=g3202.t1
HiC_scaffold_1035	GeneMark.hmm3	intron	12566	17262	.	+	1	ID=g3202.t1.intron3;Parent=g3202.t1
HiC_scaffold_1035	GeneMark.hmm3	CDS	17263	17292	.	+	2	ID=g3202.t1.CDS4;Parent=g3202.t1
HiC_scaffold_1035	GeneMark.hmm3	exon	17263	17292	.	+	2	ID=g3202.t1.exon4;Parent=g3202.t1
HiC_scaffold_1035	GeneMark.hmm3	intron	17293	18727	.	+	1	ID=g3202.t1.intron4;Parent=g3202.t1
HiC_scaffold_1035	GeneMark.hmm3	CDS	18728	18906	.	+	2	ID=g3202.t1.CDS5;Parent=g3202.t1
HiC_scaffold_1035	GeneMark.hmm3	exon	18728	18906	.	+	2	ID=g3202.t1.exon5;Parent=g3202.t1
HiC_scaffold_1035	GeneMark.hmm3	stop_codon	18904	18906	.	+	0	ID=g3202.t1.stop1;Parent=g3202.t1
HiC_scaffold_10354	AUGUSTUS	stop_codon	1795	1797	.	-	0	ID=g3203.t1.stop1;Parent=g3203.t1
HiC_scaffold_10354	AUGUSTUS	exon	1795	1798	.	-	.	ID=g3203.t1.exon1;Parent=g3203.t1
HiC_scaffold_10354	AUGUSTUS	CDS	1795	1798	0.89	-	1	ID=g3203.t1.CDS1;Parent=g3203.t1
HiC_scaffold_10354	AUGUSTUS	gene	1795	3003	.	-	.	ID=g3203
HiC_scaffold_10354	AUGUSTUS	mRNA	1795	3003	0.89	-	.	ID=g3203.t1;Parent=g3203
HiC_scaffold_10354	AUGUSTUS	intron	1799	2901	0.89	-	.	ID=g3203.t1.intron1;Parent=g3203.t1
HiC_scaffold_10354	AUGUSTUS	exon	2902	3003	.	-	.	ID=g3203.t1.exon2;Parent=g3203.t1
HiC_scaffold_10354	AUGUSTUS	CDS	2902	3003	0.89	-	1	ID=g3203.t1.CDS2;Parent=g3203.t1
HiC_scaffold_1036	AUGUSTUS	stop_codon	1096	1098	.	-	0	ID=g3204.t1.stop1;Parent=g3204.t1
HiC_scaffold_1036	AUGUSTUS	stop_codon	1096	1098	.	-	0	ID=g3204.t2.stop1;Parent=g3204.t2
HiC_scaffold_1036	AUGUSTUS	stop_codon	1096	1098	.	-	0	ID=g3204.t3.stop1;Parent=g3204.t3
HiC_scaffold_1036	AUGUSTUS	exon	1096	1166	.	-	.	ID=g3204.t1.exon1;Parent=g3204.t1
HiC_scaffold_1036	AUGUSTUS	exon	1096	1166	.	-	.	ID=g3204.t2.exon1;Parent=g3204.t2
HiC_scaffold_1036	AUGUSTUS	exon	1096	1166	.	-	.	ID=g3204.t3.exon1;Parent=g3204.t3
HiC_scaffold_1036	AUGUSTUS	CDS	1096	1166	0.44	-	2	ID=g3204.t3.CDS1;Parent=g3204.t3
HiC_scaffold_1036	AUGUSTUS	CDS	1096	1166	0.49	-	2	ID=g3204.t2.CDS1;Parent=g3204.t2
HiC_scaffold_1036	AUGUSTUS	CDS	1096	1166	0.57	-	2	ID=g3204.t1.CDS1;Parent=g3204.t1
HiC_scaffold_1036	AUGUSTUS	gene	1096	26839	.	-	.	ID=g3204
HiC_scaffold_1036	AUGUSTUS	mRNA	1096	26839	.	-	.	ID=g3204.t1;Parent=g3204;em_target=9668.ENSMPUP00000003489;em_score=2168.2;em_evalue=0.0;em_tcov=.;em_OGs=KOG1887@1|root,KOG1887@2759|Eukaryota,38CTI@33154|Opisthokonta,3BAQG@33208|Metazoa,3CSHJ@33213|Bilateria,480KP@7711|Chordata,491MK@7742|Vertebrata,3JF58@40674|Mammalia,3EPQZ@33554|Carnivora;em_COG_cat=O;em_desc=Ubiquitin specific peptidase 54;em_max_annot_lvl=33208|Metazoa;em_Preferred_name=USP54;em_PFAMs=UCH;em_GOs=GO:0001654,GO:0001736,GO:0001738,GO:0001745,GO:0002009,GO:0003674,GO:0005488,GO:0005515,GO:0007163,GO:0007164,GO:0007275,GO:0007389,GO:0007423,GO:0008150,GO:0008157,GO:0008219,GO:0009653,GO:0009887,GO:0009888,GO:0009987,GO:0010623,GO:0010720,GO:0010941,GO:0010942,GO:0012501,GO:0016318,GO:0019899,GO:0019902,GO:0019903,GO:0022603,GO:0030154,GO:0032501,GO:0032502,GO:0042067,GO:0043067,GO:0043068,GO:0045595,GO:0045597,GO:0046666,GO:0046667,GO:0046668,GO:0046669,GO:0046670,GO:0046672,GO:0048468,GO:0048513,GO:0048518,GO:0048522,GO:0048592,GO:0048729,GO:0048731,GO:0048749,GO:0048856,GO:0048869,GO:0050789,GO:0050793,GO:0050794,GO:0051094,GO:0051239,GO:0051240,GO:0060284,GO:0060429,GO:0065007,GO:0090596,GO:2000026,GO:2000027
HiC_scaffold_1036	AUGUSTUS	mRNA	1096	26839	.	-	.	ID=g3204.t2;Parent=g3204;em_target=9668.ENSMPUP00000003489;em_score=2157.0;em_evalue=0.0;em_tcov=.;em_OGs=KOG1887@1|root,KOG1887@2759|Eukaryota,38CTI@33154|Opisthokonta,3BAQG@33208|Metazoa,3CSHJ@33213|Bilateria,480KP@7711|Chordata,491MK@7742|Vertebrata,3JF58@40674|Mammalia,3EPQZ@33554|Carnivora;em_COG_cat=O;em_desc=Ubiquitin specific peptidase 54;em_max_annot_lvl=33208|Metazoa;em_Preferred_name=USP54;em_PFAMs=UCH;em_GOs=GO:0001654,GO:0001736,GO:0001738,GO:0001745,GO:0002009,GO:0003674,GO:0005488,GO:0005515,GO:0007163,GO:0007164,GO:0007275,GO:0007389,GO:0007423,GO:0008150,GO:0008157,GO:0008219,GO:0009653,GO:0009887,GO:0009888,GO:0009987,GO:0010623,GO:0010720,GO:0010941,GO:0010942,GO:0012501,GO:0016318,GO:0019899,GO:0019902,GO:0019903,GO:0022603,GO:0030154,GO:0032501,GO:0032502,GO:0042067,GO:0043067,GO:0043068,GO:0045595,GO:0045597,GO:0046666,GO:0046667,GO:0046668,GO:0046669,GO:0046670,GO:0046672,GO:0048468,GO:0048513,GO:0048518,GO:0048522,GO:0048592,GO:0048729,GO:0048731,GO:0048749,GO:0048856,GO:0048869,GO:0050789,GO:0050793,GO:0050794,GO:0051094,GO:0051239,GO:0051240,GO:0060284,GO:0060429,GO:0065007,GO:0090596,GO:2000026,GO:2000027
HiC_scaffold_1036	AUGUSTUS	mRNA	1096	26839	.	-	.	ID=g3204.t3;Parent=g3204;em_target=29073.XP_008694271.1;em_score=2032.0;em_evalue=0.0;em_tcov=.;em_OGs=KOG1887@1|root,KOG1887@2759|Eukaryota,38CTI@33154|Opisthokonta,3BAQG@33208|Metazoa,3CSHJ@33213|Bilateria,480KP@7711|Chordata,491MK@7742|Vertebrata,3JF58@40674|Mammalia,3EPQZ@33554|Carnivora;em_COG_cat=O;em_desc=Ubiquitin specific peptidase 54;em_max_annot_lvl=33208|Metazoa;em_Preferred_name=USP54;em_PFAMs=UCH;em_GOs=GO:0001654,GO:0001736,GO:0001738,GO:0001745,GO:0002009,GO:0003674,GO:0005488,GO:0005515,GO:0007163,GO:0007164,GO:0007275,GO:0007389,GO:0007423,GO:0008150,GO:0008157,GO:0008219,GO:0009653,GO:0009887,GO:0009888,GO:0009987,GO:0010623,GO:0010720,GO:0010941,GO:0010942,GO:0012501,GO:0016318,GO:0019899,GO:0019902,GO:0019903,GO:0022603,GO:0030154,GO:0032501,GO:0032502,GO:0042067,GO:0043067,GO:0043068,GO:0045595,GO:0045597,GO:0046666,GO:0046667,GO:0046668,GO:0046669,GO:0046670,GO:0046672,GO:0048468,GO:0048513,GO:0048518,GO:0048522,GO:0048592,GO:0048729,GO:0048731,GO:0048749,GO:0048856,GO:0048869,GO:0050789,GO:0050793,GO:0050794,GO:0051094,GO:0051239,GO:0051240,GO:0060284,GO:0060429,GO:0065007,GO:0090596,GO:2000026,GO:2000027
HiC_scaffold_1036	AUGUSTUS	intron	1167	1649	0.44	-	.	ID=g3204.t3.intron1;Parent=g3204.t3
HiC_scaffold_1036	AUGUSTUS	intron	1167	1649	0.49	-	.	ID=g3204.t2.intron1;Parent=g3204.t2
HiC_scaffold_1036	AUGUSTUS	intron	1167	1649	0.57	-	.	ID=g3204.t1.intron1;Parent=g3204.t1
HiC_scaffold_1036	AUGUSTUS	exon	1650	1817	.	-	.	ID=g3204.t1.exon2;Parent=g3204.t1
HiC_scaffold_1036	AUGUSTUS	exon	1650	1817	.	-	.	ID=g3204.t2.exon2;Parent=g3204.t2
HiC_scaffold_1036	AUGUSTUS	exon	1650	1817	.	-	.	ID=g3204.t3.exon2;Parent=g3204.t3
HiC_scaffold_1036	AUGUSTUS	CDS	1650	1817	0.99	-	2	ID=g3204.t1.CDS2;Parent=g3204.t1
HiC_scaffold_1036	AUGUSTUS	CDS	1650	1817	0.99	-	2	ID=g3204.t3.CDS2;Parent=g3204.t3
HiC_scaffold_1036	AUGUSTUS	CDS	1650	1817	1.0	-	2	ID=g3204.t2.CDS2;Parent=g3204.t2
HiC_scaffold_1036	AUGUSTUS	intron	1818	2727	0.99	-	.	ID=g3204.t1.intron2;Parent=g3204.t1
HiC_scaffold_1036	AUGUSTUS	intron	1818	2727	0.99	-	.	ID=g3204.t3.intron2;Parent=g3204.t3
HiC_scaffold_1036	AUGUSTUS	intron	1818	2727	1.0	-	.	ID=g3204.t2.intron2;Parent=g3204.t2
HiC_scaffold_1036	AUGUSTUS	exon	2728	3047	.	-	.	ID=g3204.t1.exon3;Parent=g3204.t1
HiC_scaffold_1036	AUGUSTUS	exon	2728	3047	.	-	.	ID=g3204.t2.exon3;Parent=g3204.t2
HiC_scaffold_1036	AUGUSTUS	exon	2728	3047	.	-	.	ID=g3204.t3.exon3;Parent=g3204.t3
HiC_scaffold_1036	AUGUSTUS	CDS	2728	3047	0.99	-	1	ID=g3204.t1.CDS3;Parent=g3204.t1
HiC_scaffold_1036	AUGUSTUS	CDS	2728	3047	0.99	-	1	ID=g3204.t3.CDS3;Parent=g3204.t3
HiC_scaffold_1036	AUGUSTUS	CDS	2728	3047	1.0	-	1	ID=g3204.t2.CDS3;Parent=g3204.t2
HiC_scaffold_1036	AUGUSTUS	intron	3048	5051	1.0	-	.	ID=g3204.t1.intron3;Parent=g3204.t1
HiC_scaffold_1036	AUGUSTUS	intron	3048	5051	1.0	-	.	ID=g3204.t2.intron3;Parent=g3204.t2
HiC_scaffold_1036	AUGUSTUS	intron	3048	5051	1.0	-	.	ID=g3204.t3.intron3;Parent=g3204.t3
HiC_scaffold_1036	AUGUSTUS	exon	5052	5247	.	-	.	ID=g3204.t1.exon4;Parent=g3204.t1
HiC_scaffold_1036	AUGUSTUS	exon	5052	5247	.	-	.	ID=g3204.t2.exon4;Parent=g3204.t2
HiC_scaffold_1036	AUGUSTUS	exon	5052	5247	.	-	.	ID=g3204.t3.exon4;Parent=g3204.t3
HiC_scaffold_1036	AUGUSTUS	CDS	5052	5247	1.0	-	2	ID=g3204.t1.CDS4;Parent=g3204.t1
HiC_scaffold_1036	AUGUSTUS	CDS	5052	5247	1.0	-	2	ID=g3204.t2.CDS4;Parent=g3204.t2
HiC_scaffold_1036	AUGUSTUS	CDS	5052	5247	1.0	-	2	ID=g3204.t3.CDS4;Parent=g3204.t3
HiC_scaffold_1036	AUGUSTUS	intron	5248	6172	1.0	-	.	ID=g3204.t1.intron4;Parent=g3204.t1
HiC_scaffold_1036	AUGUSTUS	intron	5248	6172	1.0	-	.	ID=g3204.t2.intron4;Parent=g3204.t2
HiC_scaffold_1036	AUGUSTUS	intron	5248	6172	1.0	-	.	ID=g3204.t3.intron4;Parent=g3204.t3
HiC_scaffold_1036	AUGUSTUS	exon	6173	6292	.	-	.	ID=g3204.t1.exon5;Parent=g3204.t1
HiC_scaffold_1036	AUGUSTUS	exon	6173	6292	.	-	.	ID=g3204.t3.exon5;Parent=g3204.t3
HiC_scaffold_1036	AUGUSTUS	CDS	6173	6292	1.0	-	2	ID=g3204.t1.CDS5;Parent=g3204.t1
HiC_scaffold_1036	AUGUSTUS	CDS	6173	6292	1.0	-	2	ID=g3204.t3.CDS5;Parent=g3204.t3
HiC_scaffold_1036	AUGUSTUS	exon	6173	6307	.	-	.	ID=g3204.t2.exon5;Parent=g3204.t2
HiC_scaffold_1036	AUGUSTUS	CDS	6173	6307	1.0	-	2	ID=g3204.t2.CDS5;Parent=g3204.t2
HiC_scaffold_1036	AUGUSTUS	intron	6293	9341	1.0	-	.	ID=g3204.t1.intron5;Parent=g3204.t1
HiC_scaffold_1036	AUGUSTUS	intron	6293	9341	1.0	-	.	ID=g3204.t3.intron5;Parent=g3204.t3
HiC_scaffold_1036	AUGUSTUS	intron	6308	9341	1.0	-	.	ID=g3204.t2.intron5;Parent=g3204.t2
HiC_scaffold_1036	AUGUSTUS	exon	9342	9509	.	-	.	ID=g3204.t1.exon6;Parent=g3204.t1
HiC_scaffold_1036	AUGUSTUS	exon	9342	9509	.	-	.	ID=g3204.t2.exon6;Parent=g3204.t2
HiC_scaffold_1036	AUGUSTUS	exon	9342	9509	.	-	.	ID=g3204.t3.exon6;Parent=g3204.t3
HiC_scaffold_1036	AUGUSTUS	CDS	9342	9509	1.0	-	2	ID=g3204.t1.CDS6;Parent=g3204.t1
HiC_scaffold_1036	AUGUSTUS	CDS	9342	9509	1.0	-	2	ID=g3204.t2.CDS6;Parent=g3204.t2
HiC_scaffold_1036	AUGUSTUS	CDS	9342	9509	1.0	-	2	ID=g3204.t3.CDS6;Parent=g3204.t3
HiC_scaffold_1036	AUGUSTUS	intron	9510	11142	1.0	-	.	ID=g3204.t1.intron6;Parent=g3204.t1
HiC_scaffold_1036	AUGUSTUS	intron	9510	11142	1.0	-	.	ID=g3204.t2.intron6;Parent=g3204.t2
HiC_scaffold_1036	AUGUSTUS	intron	9510	11142	1.0	-	.	ID=g3204.t3.intron6;Parent=g3204.t3
HiC_scaffold_1036	AUGUSTUS	exon	11143	11276	.	-	.	ID=g3204.t1.exon7;Parent=g3204.t1
HiC_scaffold_1036	AUGUSTUS	exon	11143	11276	.	-	.	ID=g3204.t2.exon7;Parent=g3204.t2
HiC_scaffold_1036	AUGUSTUS	exon	11143	11276	.	-	.	ID=g3204.t3.exon7;Parent=g3204.t3
HiC_scaffold_1036	AUGUSTUS	CDS	11143	11276	1.0	-	1	ID=g3204.t1.CDS7;Parent=g3204.t1
HiC_scaffold_1036	AUGUSTUS	CDS	11143	11276	1.0	-	1	ID=g3204.t2.CDS7;Parent=g3204.t2
HiC_scaffold_1036	AUGUSTUS	CDS	11143	11276	1.0	-	1	ID=g3204.t3.CDS7;Parent=g3204.t3
HiC_scaffold_1036	AUGUSTUS	intron	11277	13487	1.0	-	.	ID=g3204.t1.intron7;Parent=g3204.t1
HiC_scaffold_1036	AUGUSTUS	intron	11277	13487	1.0	-	.	ID=g3204.t2.intron7;Parent=g3204.t2
HiC_scaffold_1036	AUGUSTUS	intron	11277	13487	1.0	-	.	ID=g3204.t3.intron7;Parent=g3204.t3
HiC_scaffold_1036	AUGUSTUS	exon	13488	13719	.	-	.	ID=g3204.t1.exon8;Parent=g3204.t1
HiC_scaffold_1036	AUGUSTUS	exon	13488	13719	.	-	.	ID=g3204.t2.exon8;Parent=g3204.t2
HiC_scaffold_1036	AUGUSTUS	exon	13488	13719	.	-	.	ID=g3204.t3.exon8;Parent=g3204.t3
HiC_scaffold_1036	AUGUSTUS	CDS	13488	13719	1.0	-	2	ID=g3204.t1.CDS8;Parent=g3204.t1
HiC_scaffold_1036	AUGUSTUS	CDS	13488	13719	1.0	-	2	ID=g3204.t2.CDS8;Parent=g3204.t2
HiC_scaffold_1036	AUGUSTUS	CDS	13488	13719	1.0	-	2	ID=g3204.t3.CDS8;Parent=g3204.t3
HiC_scaffold_1036	AUGUSTUS	intron	13720	13946	1.0	-	.	ID=g3204.t1.intron8;Parent=g3204.t1
HiC_scaffold_1036	AUGUSTUS	intron	13720	13946	1.0	-	.	ID=g3204.t2.intron8;Parent=g3204.t2
HiC_scaffold_1036	AUGUSTUS	intron	13720	13946	1.0	-	.	ID=g3204.t3.intron8;Parent=g3204.t3
HiC_scaffold_1036	AUGUSTUS	exon	13947	14327	.	-	.	ID=g3204.t1.exon9;Parent=g3204.t1
HiC_scaffold_1036	AUGUSTUS	exon	13947	14327	.	-	.	ID=g3204.t2.exon9;Parent=g3204.t2
HiC_scaffold_1036	AUGUSTUS	exon	13947	14327	.	-	.	ID=g3204.t3.exon9;Parent=g3204.t3
HiC_scaffold_1036	AUGUSTUS	CDS	13947	14327	1.0	-	2	ID=g3204.t1.CDS9;Parent=g3204.t1
HiC_scaffold_1036	AUGUSTUS	CDS	13947	14327	1.0	-	2	ID=g3204.t2.CDS9;Parent=g3204.t2
HiC_scaffold_1036	AUGUSTUS	CDS	13947	14327	1.0	-	2	ID=g3204.t3.CDS9;Parent=g3204.t3
HiC_scaffold_1036	AUGUSTUS	intron	14328	14482	1.0	-	.	ID=g3204.t1.intron9;Parent=g3204.t1
HiC_scaffold_1036	AUGUSTUS	intron	14328	14482	1.0	-	.	ID=g3204.t2.intron9;Parent=g3204.t2
HiC_scaffold_1036	AUGUSTUS	intron	14328	14482	1.0	-	.	ID=g3204.t3.intron9;Parent=g3204.t3
HiC_scaffold_1036	AUGUSTUS	exon	14483	14614	.	-	.	ID=g3204.t1.exon10;Parent=g3204.t1
HiC_scaffold_1036	AUGUSTUS	exon	14483	14614	.	-	.	ID=g3204.t2.exon10;Parent=g3204.t2
HiC_scaffold_1036	AUGUSTUS	exon	14483	14614	.	-	.	ID=g3204.t3.exon10;Parent=g3204.t3
HiC_scaffold_1036	AUGUSTUS	CDS	14483	14614	1.0	-	2	ID=g3204.t1.CDS10;Parent=g3204.t1
HiC_scaffold_1036	AUGUSTUS	CDS	14483	14614	1.0	-	2	ID=g3204.t2.CDS10;Parent=g3204.t2
HiC_scaffold_1036	AUGUSTUS	CDS	14483	14614	1.0	-	2	ID=g3204.t3.CDS10;Parent=g3204.t3
HiC_scaffold_1036	AUGUSTUS	intron	14615	16448	1.0	-	.	ID=g3204.t1.intron10;Parent=g3204.t1
HiC_scaffold_1036	AUGUSTUS	intron	14615	16448	1.0	-	.	ID=g3204.t2.intron10;Parent=g3204.t2
HiC_scaffold_1036	AUGUSTUS	intron	14615	18146	0.99	-	.	ID=g3204.t3.intron10;Parent=g3204.t3
HiC_scaffold_1036	AUGUSTUS	exon	16449	16619	.	-	.	ID=g3204.t1.exon11;Parent=g3204.t1
HiC_scaffold_1036	AUGUSTUS	exon	16449	16619	.	-	.	ID=g3204.t2.exon11;Parent=g3204.t2
HiC_scaffold_1036	AUGUSTUS	CDS	16449	16619	1.0	-	2	ID=g3204.t1.CDS11;Parent=g3204.t1
HiC_scaffold_1036	AUGUSTUS	CDS	16449	16619	1.0	-	2	ID=g3204.t2.CDS11;Parent=g3204.t2
HiC_scaffold_1036	AUGUSTUS	intron	16620	18146	1.0	-	.	ID=g3204.t1.intron11;Parent=g3204.t1
HiC_scaffold_1036	AUGUSTUS	intron	16620	18146	1.0	-	.	ID=g3204.t2.intron11;Parent=g3204.t2
HiC_scaffold_1036	AUGUSTUS	exon	18147	18315	.	-	.	ID=g3204.t1.exon12;Parent=g3204.t1
HiC_scaffold_1036	AUGUSTUS	exon	18147	18315	.	-	.	ID=g3204.t2.exon12;Parent=g3204.t2
HiC_scaffold_1036	AUGUSTUS	exon	18147	18315	.	-	.	ID=g3204.t3.exon11;Parent=g3204.t3
HiC_scaffold_1036	AUGUSTUS	CDS	18147	18315	1.0	-	0	ID=g3204.t1.CDS12;Parent=g3204.t1
HiC_scaffold_1036	AUGUSTUS	CDS	18147	18315	1.0	-	0	ID=g3204.t2.CDS12;Parent=g3204.t2
HiC_scaffold_1036	AUGUSTUS	CDS	18147	18315	1.0	-	0	ID=g3204.t3.CDS11;Parent=g3204.t3
HiC_scaffold_1036	AUGUSTUS	intron	18316	19865	1.0	-	.	ID=g3204.t1.intron12;Parent=g3204.t1
HiC_scaffold_1036	AUGUSTUS	intron	18316	19865	1.0	-	.	ID=g3204.t2.intron12;Parent=g3204.t2
HiC_scaffold_1036	AUGUSTUS	intron	18316	19865	1.0	-	.	ID=g3204.t3.intron11;Parent=g3204.t3
HiC_scaffold_1036	AUGUSTUS	exon	19866	20015	.	-	.	ID=g3204.t1.exon13;Parent=g3204.t1
HiC_scaffold_1036	AUGUSTUS	exon	19866	20015	.	-	.	ID=g3204.t2.exon13;Parent=g3204.t2
HiC_scaffold_1036	AUGUSTUS	exon	19866	20015	.	-	.	ID=g3204.t3.exon12;Parent=g3204.t3
HiC_scaffold_1036	AUGUSTUS	CDS	19866	20015	1.0	-	0	ID=g3204.t1.CDS13;Parent=g3204.t1
HiC_scaffold_1036	AUGUSTUS	CDS	19866	20015	1.0	-	0	ID=g3204.t2.CDS13;Parent=g3204.t2
HiC_scaffold_1036	AUGUSTUS	CDS	19866	20015	1.0	-	0	ID=g3204.t3.CDS12;Parent=g3204.t3
HiC_scaffold_1036	AUGUSTUS	intron	20016	21403	1.0	-	.	ID=g3204.t1.intron13;Parent=g3204.t1
HiC_scaffold_1036	AUGUSTUS	intron	20016	21403	1.0	-	.	ID=g3204.t2.intron13;Parent=g3204.t2
HiC_scaffold_1036	AUGUSTUS	intron	20016	21403	1.0	-	.	ID=g3204.t3.intron12;Parent=g3204.t3
HiC_scaffold_1036	AUGUSTUS	exon	21404	21550	.	-	.	ID=g3204.t1.exon14;Parent=g3204.t1
HiC_scaffold_1036	AUGUSTUS	exon	21404	21550	.	-	.	ID=g3204.t2.exon14;Parent=g3204.t2
HiC_scaffold_1036	AUGUSTUS	exon	21404	21550	.	-	.	ID=g3204.t3.exon13;Parent=g3204.t3
HiC_scaffold_1036	AUGUSTUS	CDS	21404	21550	1.0	-	0	ID=g3204.t1.CDS14;Parent=g3204.t1
HiC_scaffold_1036	AUGUSTUS	CDS	21404	21550	1.0	-	0	ID=g3204.t2.CDS14;Parent=g3204.t2
HiC_scaffold_1036	AUGUSTUS	CDS	21404	21550	1.0	-	0	ID=g3204.t3.CDS13;Parent=g3204.t3
HiC_scaffold_1036	AUGUSTUS	intron	21551	21662	1.0	-	.	ID=g3204.t1.intron14;Parent=g3204.t1
HiC_scaffold_1036	AUGUSTUS	intron	21551	21662	1.0	-	.	ID=g3204.t2.intron14;Parent=g3204.t2
HiC_scaffold_1036	AUGUSTUS	intron	21551	21662	1.0	-	.	ID=g3204.t3.intron13;Parent=g3204.t3
HiC_scaffold_1036	AUGUSTUS	exon	21663	21768	.	-	.	ID=g3204.t1.exon15;Parent=g3204.t1
HiC_scaffold_1036	AUGUSTUS	exon	21663	21768	.	-	.	ID=g3204.t2.exon15;Parent=g3204.t2
HiC_scaffold_1036	AUGUSTUS	exon	21663	21768	.	-	.	ID=g3204.t3.exon14;Parent=g3204.t3
HiC_scaffold_1036	AUGUSTUS	CDS	21663	21768	1.0	-	1	ID=g3204.t1.CDS15;Parent=g3204.t1
HiC_scaffold_1036	AUGUSTUS	CDS	21663	21768	1.0	-	1	ID=g3204.t2.CDS15;Parent=g3204.t2
HiC_scaffold_1036	AUGUSTUS	CDS	21663	21768	1.0	-	1	ID=g3204.t3.CDS14;Parent=g3204.t3
HiC_scaffold_1036	AUGUSTUS	intron	21769	22194	1.0	-	.	ID=g3204.t1.intron15;Parent=g3204.t1
HiC_scaffold_1036	AUGUSTUS	intron	21769	22194	1.0	-	.	ID=g3204.t2.intron15;Parent=g3204.t2
HiC_scaffold_1036	AUGUSTUS	intron	21769	22194	1.0	-	.	ID=g3204.t3.intron14;Parent=g3204.t3
HiC_scaffold_1036	AUGUSTUS	exon	22195	22277	.	-	.	ID=g3204.t1.exon16;Parent=g3204.t1
HiC_scaffold_1036	AUGUSTUS	exon	22195	22277	.	-	.	ID=g3204.t2.exon16;Parent=g3204.t2
HiC_scaffold_1036	AUGUSTUS	exon	22195	22277	.	-	.	ID=g3204.t3.exon15;Parent=g3204.t3
HiC_scaffold_1036	AUGUSTUS	CDS	22195	22277	1.0	-	0	ID=g3204.t1.CDS16;Parent=g3204.t1
HiC_scaffold_1036	AUGUSTUS	CDS	22195	22277	1.0	-	0	ID=g3204.t2.CDS16;Parent=g3204.t2
HiC_scaffold_1036	AUGUSTUS	CDS	22195	22277	1.0	-	0	ID=g3204.t3.CDS15;Parent=g3204.t3
HiC_scaffold_1036	AUGUSTUS	intron	22278	22407	1.0	-	.	ID=g3204.t1.intron16;Parent=g3204.t1
HiC_scaffold_1036	AUGUSTUS	intron	22278	22407	1.0	-	.	ID=g3204.t2.intron16;Parent=g3204.t2
HiC_scaffold_1036	AUGUSTUS	intron	22278	22407	1.0	-	.	ID=g3204.t3.intron15;Parent=g3204.t3
HiC_scaffold_1036	AUGUSTUS	exon	22408	22521	.	-	.	ID=g3204.t1.exon17;Parent=g3204.t1
HiC_scaffold_1036	AUGUSTUS	exon	22408	22521	.	-	.	ID=g3204.t2.exon17;Parent=g3204.t2
HiC_scaffold_1036	AUGUSTUS	exon	22408	22521	.	-	.	ID=g3204.t3.exon16;Parent=g3204.t3
HiC_scaffold_1036	AUGUSTUS	CDS	22408	22521	1.0	-	0	ID=g3204.t1.CDS17;Parent=g3204.t1
HiC_scaffold_1036	AUGUSTUS	CDS	22408	22521	1.0	-	0	ID=g3204.t2.CDS17;Parent=g3204.t2
HiC_scaffold_1036	AUGUSTUS	CDS	22408	22521	1.0	-	0	ID=g3204.t3.CDS16;Parent=g3204.t3
HiC_scaffold_1036	AUGUSTUS	intron	22522	24323	1.0	-	.	ID=g3204.t1.intron17;Parent=g3204.t1
HiC_scaffold_1036	AUGUSTUS	intron	22522	24323	1.0	-	.	ID=g3204.t2.intron17;Parent=g3204.t2
HiC_scaffold_1036	AUGUSTUS	intron	22522	24323	1.0	-	.	ID=g3204.t3.intron16;Parent=g3204.t3
HiC_scaffold_1036	AUGUSTUS	exon	24324	24458	.	-	.	ID=g3204.t1.exon18;Parent=g3204.t1
HiC_scaffold_1036	AUGUSTUS	exon	24324	24458	.	-	.	ID=g3204.t2.exon18;Parent=g3204.t2
HiC_scaffold_1036	AUGUSTUS	exon	24324	24458	.	-	.	ID=g3204.t3.exon17;Parent=g3204.t3
HiC_scaffold_1036	AUGUSTUS	CDS	24324	24458	0.99	-	0	ID=g3204.t1.CDS18;Parent=g3204.t1
HiC_scaffold_1036	AUGUSTUS	CDS	24324	24458	0.99	-	0	ID=g3204.t2.CDS18;Parent=g3204.t2
HiC_scaffold_1036	AUGUSTUS	CDS	24324	24458	1.0	-	0	ID=g3204.t3.CDS17;Parent=g3204.t3
HiC_scaffold_1036	AUGUSTUS	intron	24459	26839	0.92	-	.	ID=g3204.t2.intron18;Parent=g3204.t2
HiC_scaffold_1036	AUGUSTUS	intron	24459	26839	0.94	-	.	ID=g3204.t3.intron17;Parent=g3204.t3
HiC_scaffold_1036	AUGUSTUS	intron	24459	26839	0.97	-	.	ID=g3204.t1.intron18;Parent=g3204.t1
HiC_scaffold_1037	GeneMark.hmm3	start_codon	4334	4336	.	+	0	ID=g3205.t1.start1;Parent=g3205.t1
HiC_scaffold_1037	GeneMark.hmm3	CDS	4334	4403	.	+	0	ID=g3205.t1.CDS1;Parent=g3205.t1
HiC_scaffold_1037	GeneMark.hmm3	exon	4334	4403	.	+	0	ID=g3205.t1.exon1;Parent=g3205.t1
HiC_scaffold_1037	GeneMark.hmm3	gene	4334	18904	.	+	.	ID=g3205
HiC_scaffold_1037	GeneMark.hmm3	mRNA	4334	18904	.	+	.	ID=g3205.t1;Parent=g3205;em_target=9646.ENSAMEP00000017848;em_score=324.3;em_evalue=2.8e-100;em_tcov=.;em_OGs=COG0639@1|root,KOG0375@2759|Eukaryota,38BQG@33154|Opisthokonta,3BAVD@33208|Metazoa,3CSW7@33213|Bilateria,486S2@7711|Chordata,48W4H@7742|Vertebrata,3J4JT@40674|Mammalia,3EIQE@33554|Carnivora;em_COG_cat=T;em_desc=Protein phosphatase 3, catalytic subunit, beta;em_max_annot_lvl=33208|Metazoa;em_Preferred_name=PPP3CB;em_EC=3.1.3.16;em_KEGG_ko=ko:K04348;em_KEGG_Pathway=ko04010,ko04020,ko04022,ko04114,ko04218,ko04310,ko04360,ko04370,ko04380,ko04650,ko04658,ko04659,ko04660,ko04662,ko04720,ko04724,ko04728,ko04921,ko04922,ko04924,ko05010,ko05014,ko05031,ko05152,ko05166,ko05167,map04010,map04020,map04022,map04114,map04218,map04310,map04360,map04370,map04380,map04650,map04658,map04659,map04660,map04662,map04720,map04724,map04728,map04921,map04922,map04924,map05010,map05014,map05031,map05152,map05166,map05167;em_BRITE=ko00000,ko00001,ko01000,ko01009;em_PFAMs=Metallophos;em_GOs=GO:0000902,GO:0000904,GO:0001775,GO:0001776,GO:0001910,GO:0001911,GO:0001914,GO:0001915,GO:0001944,GO:0001945,GO:0001946,GO:0001975,GO:0002260,GO:0002376,GO:0002520,GO:0002521,GO:0002682,GO:0002683,GO:0002697,GO:0002698,GO:0002703,GO:0002704,GO:0002706,GO:0002707,GO:0002709,GO:0002710,GO:0002764,GO:0002768,GO:0002791,GO:0002793,GO:0002819,GO:0002820,GO:0002822,GO:0002823,GO:0003008,GO:0003674,GO:0003824,GO:0004721,GO:0004722,GO:0004723,GO:0005488,GO:0005509,GO:0005515,GO:0005516,GO:0005575,GO:0005622,GO:0005623,GO:0005634,GO:0005654,GO:0005737,GO:0005829,GO:0005886,GO:0005955,GO:0006355,GO:0006357,GO:0006464,GO:0006468,GO:0006470,GO:0006793,GO:0006796,GO:0006807,GO:0006810,GO:0006887,GO:0007154,GO:0007165,GO:0007166,GO:0007223,GO:0007267,GO:0007275,GO:0007399,GO:0007409,GO:0007417,GO:0007420,GO:0007507,GO:0007610,GO:0007611,GO:0007612,GO:0007613,GO:0007626,GO:0008144,GO:0008150,GO:0008152,GO:0008283,GO:0008287,GO:0009410,GO:0009636,GO:0009653,GO:0009889,GO:0009891,GO:0009893,GO:0009987,GO:0010033,GO:0010243,GO:0010468,GO:0010556,GO:0010557,GO:0010604,GO:0010628,GO:0010646,GO:0010647,GO:0010817,GO:0014075,GO:0016020,GO:0016043,GO:0016049,GO:0016055,GO:0016192,GO:0016310,GO:0016311,GO:0016787,GO:0016788,GO:0016791,GO:0017156,GO:0019219,GO:0019222,GO:0019538,GO:0019722,GO:0019725,GO:0019899,GO:0019902,GO:0019903,GO:0019932,GO:0022008,GO:0023051,GO:0023052,GO:0023056,GO:0030016,GO:0030017,GO:0030018,GO:0030030,GO:0030097,GO:0030098,GO:0030154,GO:0030182,GO:0030217,GO:0030315,GO:0030346,GO:0031175,GO:0031323,GO:0031325,GO:0031326,GO:0031328,GO:0031341,GO:0031342,GO:0031674,GO:0031974,GO:0031981,GO:0031987,GO:0032024,GO:0032501,GO:0032502,GO:0032879,GO:0032880,GO:0032940,GO:0032943,GO:0032989,GO:0032990,GO:0032991,GO:0033173,GO:0033192,GO:0034097,GO:0035176,GO:0035556,GO:0035567,GO:0035690,GO:0035774,GO:0036211,GO:0036303,GO:0038093,GO:0038095,GO:0040007,GO:0040011,GO:0042098,GO:0042110,GO:0042221,GO:0042383,GO:0042493,GO:0042578,GO:0042592,GO:0043029,GO:0043167,GO:0043169,GO:0043170,GO:0043226,GO:0043227,GO:0043228,GO:0043229,GO:0043231,GO:0043232,GO:0043233,GO:0043292,GO:0043412,GO:0044237,GO:0044238,GO:0044260,GO:0044267,GO:0044422,GO:0044424,GO:0044425,GO:0044428,GO:0044444,GO:0044446,GO:0044449,GO:0044459,GO:0044464,GO:0045055,GO:0045321,GO:0045893,GO:0045935,GO:0045944,GO:0046649,GO:0046651,GO:0046716,GO:0046872,GO:0046883,GO:0046887,GO:0046903,GO:0046982,GO:0046983,GO:0048016,GO:0048167,GO:0048468,GO:0048513,GO:0048518,GO:0048519,GO:0048522,GO:0048534,GO:0048583,GO:0048584,GO:0048585,GO:0048588,GO:0048589,GO:0048646,GO:0048666,GO:0048667,GO:0048675,GO:0048699,GO:0048731,GO:0048812,GO:0048856,GO:0048858,GO:0048869,GO:0048872,GO:0050708,GO:0050714,GO:0050776,GO:0050777,GO:0050789,GO:0050794,GO:0050796,GO:0050804,GO:0050877,GO:0050890,GO:0050896,GO:0051046,GO:0051047,GO:0051049,GO:0051050,GO:0051171,GO:0051173,GO:0051179,GO:0051222,GO:0051223,GO:0051234,GO:0051252,GO:0051254,GO:0051703,GO:0051704,GO:0051705,GO:0051716,GO:0060249,GO:0060255,GO:0060322,GO:0060341,GO:0060560,GO:0061178,GO:0061564,GO:0065007,GO:0065008,GO:0070013,GO:0070201,GO:0070661,GO:0070887,GO:0071704,GO:0071840,GO:0071944,GO:0072358,GO:0072359,GO:0080090,GO:0090087,GO:0090276,GO:0090277,GO:0097366,GO:0097720,GO:0099080,GO:0099081,GO:0099177,GO:0099512,GO:0120036,GO:0120039,GO:0140096,GO:0198738,GO:1901564,GO:1901698,GO:1902494,GO:1902680,GO:1903293,GO:1903506,GO:1903508,GO:1903530,GO:1903532,GO:1904951,GO:1905114,GO:1990138,GO:2000112,GO:2001141
HiC_scaffold_1037	GeneMark.hmm3	intron	4404	11026	.	+	1	ID=g3205.t1.intron1;Parent=g3205.t1
HiC_scaffold_1037	GeneMark.hmm3	CDS	11027	11111	.	+	2	ID=g3205.t1.CDS2;Parent=g3205.t1
HiC_scaffold_1037	GeneMark.hmm3	exon	11027	11111	.	+	2	ID=g3205.t1.exon2;Parent=g3205.t1
HiC_scaffold_1037	GeneMark.hmm3	intron	11112	12465	.	+	2	ID=g3205.t1.intron2;Parent=g3205.t1
HiC_scaffold_1037	GeneMark.hmm3	CDS	12466	12563	.	+	1	ID=g3205.t1.CDS3;Parent=g3205.t1
HiC_scaffold_1037	GeneMark.hmm3	exon	12466	12563	.	+	1	ID=g3205.t1.exon3;Parent=g3205.t1
HiC_scaffold_1037	GeneMark.hmm3	intron	12564	17260	.	+	1	ID=g3205.t1.intron3;Parent=g3205.t1
HiC_scaffold_1037	GeneMark.hmm3	CDS	17261	17290	.	+	2	ID=g3205.t1.CDS4;Parent=g3205.t1
HiC_scaffold_1037	GeneMark.hmm3	exon	17261	17290	.	+	2	ID=g3205.t1.exon4;Parent=g3205.t1
HiC_scaffold_1037	GeneMark.hmm3	intron	17291	18725	.	+	1	ID=g3205.t1.intron4;Parent=g3205.t1
HiC_scaffold_1037	GeneMark.hmm3	CDS	18726	18904	.	+	2	ID=g3205.t1.CDS5;Parent=g3205.t1
HiC_scaffold_1037	GeneMark.hmm3	exon	18726	18904	.	+	2	ID=g3205.t1.exon5;Parent=g3205.t1
HiC_scaffold_1037	GeneMark.hmm3	stop_codon	18902	18904	.	+	0	ID=g3205.t1.stop1;Parent=g3205.t1
HiC_scaffold_1042	AUGUSTUS	stop_codon	2914	2916	.	-	0	ID=g3206.t1.stop1;Parent=g3206.t1
HiC_scaffold_1042	AUGUSTUS	exon	2914	3287	.	-	.	ID=g3206.t1.exon1;Parent=g3206.t1
HiC_scaffold_1042	AUGUSTUS	CDS	2914	3287	0.5	-	2	ID=g3206.t1.CDS1;Parent=g3206.t1
HiC_scaffold_1042	AUGUSTUS	gene	2914	38689	.	-	.	ID=g3206
HiC_scaffold_1042	AUGUSTUS	mRNA	2914	38689	.	-	.	ID=g3206.t1;Parent=g3206;em_target=9668.ENSMPUP00000007085;em_score=1009.5;em_evalue=4.6e-306;em_tcov=.;em_OGs=28IC6@1|root,2QRMW@2759|Eukaryota,38GIW@33154|Opisthokonta,3BHPU@33208|Metazoa,3CU0N@33213|Bilateria,47ZX9@7711|Chordata,498TU@7742|Vertebrata,3JCJK@40674|Mammalia,3ESHK@33554|Carnivora;em_COG_cat=S;em_desc=Family with sequence similarity 120B;em_max_annot_lvl=33208|Metazoa;em_Preferred_name=FAM120B;em_GOs=GO:0005575,GO:0005622,GO:0005623,GO:0005634,GO:0005654,GO:0007154,GO:0007165,GO:0008150,GO:0009987,GO:0023052,GO:0030154,GO:0030522,GO:0031974,GO:0031981,GO:0032502,GO:0035357,GO:0043226,GO:0043227,GO:0043229,GO:0043231,GO:0043233,GO:0044422,GO:0044424,GO:0044428,GO:0044446,GO:0044464,GO:0045444,GO:0048869,GO:0050789,GO:0050794,GO:0050896,GO:0051716,GO:0065007,GO:0070013;em_PFAMs=XPG_I_2
HiC_scaffold_1042	AUGUSTUS	intron	3288	11343	1.0	-	.	ID=g3206.t1.intron1;Parent=g3206.t1
HiC_scaffold_1042	AUGUSTUS	exon	11344	11445	.	-	.	ID=g3206.t1.exon2;Parent=g3206.t1
HiC_scaffold_1042	AUGUSTUS	CDS	11344	11445	1.0	-	2	ID=g3206.t1.CDS2;Parent=g3206.t1
HiC_scaffold_1042	AUGUSTUS	intron	11446	19278	1.0	-	.	ID=g3206.t1.intron2;Parent=g3206.t1
HiC_scaffold_1042	AUGUSTUS	exon	19279	19459	.	-	.	ID=g3206.t1.exon3;Parent=g3206.t1
HiC_scaffold_1042	AUGUSTUS	CDS	19279	19459	1.0	-	0	ID=g3206.t1.CDS3;Parent=g3206.t1
HiC_scaffold_1042	AUGUSTUS	intron	19460	25816	1.0	-	.	ID=g3206.t1.intron3;Parent=g3206.t1
HiC_scaffold_1042	AUGUSTUS	exon	25817	25899	.	-	.	ID=g3206.t1.exon4;Parent=g3206.t1
HiC_scaffold_1042	AUGUSTUS	CDS	25817	25899	0.95	-	2	ID=g3206.t1.CDS4;Parent=g3206.t1
HiC_scaffold_1042	AUGUSTUS	intron	25900	26370	0.88	-	.	ID=g3206.t1.intron4;Parent=g3206.t1
HiC_scaffold_1042	AUGUSTUS	exon	26371	27183	.	-	.	ID=g3206.t1.exon5;Parent=g3206.t1
HiC_scaffold_1042	AUGUSTUS	CDS	26371	27183	0.92	-	2	ID=g3206.t1.CDS5;Parent=g3206.t1
HiC_scaffold_1042	AUGUSTUS	intron	27184	37920	1.0	-	.	ID=g3206.t1.intron5;Parent=g3206.t1
HiC_scaffold_1042	AUGUSTUS	exon	37921	38689	.	-	.	ID=g3206.t1.exon6;Parent=g3206.t1
HiC_scaffold_1042	AUGUSTUS	CDS	37921	38689	1.0	-	0	ID=g3206.t1.CDS6;Parent=g3206.t1
HiC_scaffold_1042	AUGUSTUS	start_codon	38687	38689	.	-	0	ID=g3206.t1.start1;Parent=g3206.t1
HiC_scaffold_1045	AUGUSTUS	intron	1	1428	0.52	-	.	ID=g3207.t1.intron1;Parent=g3207.t1
HiC_scaffold_1045	AUGUSTUS	gene	1	38624	.	-	.	ID=g3207
HiC_scaffold_1045	AUGUSTUS	mRNA	1	38624	.	-	.	ID=g3207.t1;Parent=g3207;em_target=9668.ENSMPUP00000007085;em_score=1001.0;em_evalue=1.7e-303;em_tcov=.;em_OGs=28IC6@1|root,2QRMW@2759|Eukaryota,38GIW@33154|Opisthokonta,3BHPU@33208|Metazoa,3CU0N@33213|Bilateria,47ZX9@7711|Chordata,498TU@7742|Vertebrata,3JCJK@40674|Mammalia,3ESHK@33554|Carnivora;em_COG_cat=S;em_desc=Family with sequence similarity 120B;em_max_annot_lvl=33208|Metazoa;em_Preferred_name=FAM120B;em_GOs=GO:0005575,GO:0005622,GO:0005623,GO:0005634,GO:0005654,GO:0007154,GO:0007165,GO:0008150,GO:0009987,GO:0023052,GO:0030154,GO:0030522,GO:0031974,GO:0031981,GO:0032502,GO:0035357,GO:0043226,GO:0043227,GO:0043229,GO:0043231,GO:0043233,GO:0044422,GO:0044424,GO:0044428,GO:0044446,GO:0044464,GO:0045444,GO:0048869,GO:0050789,GO:0050794,GO:0050896,GO:0051716,GO:0065007,GO:0070013;em_PFAMs=XPG_I_2
HiC_scaffold_1045	AUGUSTUS	exon	1429	1505	.	-	.	ID=g3207.t1.exon1;Parent=g3207.t1
HiC_scaffold_1045	AUGUSTUS	CDS	1429	1505	0.53	-	2	ID=g3207.t1.CDS1;Parent=g3207.t1
HiC_scaffold_1045	AUGUSTUS	intron	1506	2793	0.54	-	.	ID=g3207.t1.intron2;Parent=g3207.t1
HiC_scaffold_1045	AUGUSTUS	exon	2794	3001	.	-	.	ID=g3207.t1.exon2;Parent=g3207.t1
HiC_scaffold_1045	AUGUSTUS	CDS	2794	3001	0.81	-	0	ID=g3207.t1.CDS2;Parent=g3207.t1
HiC_scaffold_1045	AUGUSTUS	intron	3002	3114	0.81	-	.	ID=g3207.t1.intron3;Parent=g3207.t1
HiC_scaffold_1045	AUGUSTUS	exon	3115	3287	.	-	.	ID=g3207.t1.exon3;Parent=g3207.t1
HiC_scaffold_1045	AUGUSTUS	CDS	3115	3287	0.87	-	2	ID=g3207.t1.CDS3;Parent=g3207.t1
HiC_scaffold_1045	AUGUSTUS	intron	3288	11325	1.0	-	.	ID=g3207.t1.intron4;Parent=g3207.t1
HiC_scaffold_1045	AUGUSTUS	exon	11326	11427	.	-	.	ID=g3207.t1.exon4;Parent=g3207.t1
HiC_scaffold_1045	AUGUSTUS	CDS	11326	11427	1.0	-	2	ID=g3207.t1.CDS4;Parent=g3207.t1
HiC_scaffold_1045	AUGUSTUS	intron	11428	19260	1.0	-	.	ID=g3207.t1.intron5;Parent=g3207.t1
HiC_scaffold_1045	AUGUSTUS	exon	19261	19441	.	-	.	ID=g3207.t1.exon5;Parent=g3207.t1
HiC_scaffold_1045	AUGUSTUS	CDS	19261	19441	1.0	-	0	ID=g3207.t1.CDS5;Parent=g3207.t1
HiC_scaffold_1045	AUGUSTUS	intron	19442	25786	1.0	-	.	ID=g3207.t1.intron6;Parent=g3207.t1
HiC_scaffold_1045	AUGUSTUS	exon	25787	25869	.	-	.	ID=g3207.t1.exon6;Parent=g3207.t1
HiC_scaffold_1045	AUGUSTUS	CDS	25787	25869	0.93	-	2	ID=g3207.t1.CDS6;Parent=g3207.t1
HiC_scaffold_1045	AUGUSTUS	intron	25870	26340	0.89	-	.	ID=g3207.t1.intron7;Parent=g3207.t1
HiC_scaffold_1045	AUGUSTUS	exon	26341	27153	.	-	.	ID=g3207.t1.exon7;Parent=g3207.t1
HiC_scaffold_1045	AUGUSTUS	CDS	26341	27153	0.96	-	2	ID=g3207.t1.CDS7;Parent=g3207.t1
HiC_scaffold_1045	AUGUSTUS	intron	27154	37891	1.0	-	.	ID=g3207.t1.intron8;Parent=g3207.t1
HiC_scaffold_1045	AUGUSTUS	exon	37892	38624	.	-	.	ID=g3207.t1.exon8;Parent=g3207.t1
HiC_scaffold_1045	AUGUSTUS	CDS	37892	38624	1.0	-	0	ID=g3207.t1.CDS8;Parent=g3207.t1
HiC_scaffold_1045	AUGUSTUS	start_codon	38622	38624	.	-	0	ID=g3207.t1.start1;Parent=g3207.t1
HiC_scaffold_10509	AUGUSTUS	start_codon	980	982	.	+	0	ID=g3208.t1.start1;Parent=g3208.t1
HiC_scaffold_10509	AUGUSTUS	exon	980	1076	.	+	.	ID=g3208.t1.exon1;Parent=g3208.t1
HiC_scaffold_10509	AUGUSTUS	CDS	980	1076	0.74	+	0	ID=g3208.t1.CDS1;Parent=g3208.t1
HiC_scaffold_10509	AUGUSTUS	gene	980	1536	.	+	.	ID=g3208
HiC_scaffold_10509	AUGUSTUS	mRNA	980	1536	0.63	+	.	ID=g3208.t1;Parent=g3208;em_target=9694.XP_007087225.1;em_score=404.3;em_evalue=1e-124;em_tcov=.;em_OGs=2A7TG@1|root,2RU0A@2759|Eukaryota,3AGBA@33154|Opisthokonta,3BWZR@33208|Metazoa,3D1DZ@33213|Bilateria,489Q3@7711|Chordata,4991T@7742|Vertebrata,3JFJM@40674|Mammalia,3EREA@33554|Carnivora;em_COG_cat=T;em_desc=Leukocyte immunoglobulin-like receptor subfamily;em_max_annot_lvl=33208|Metazoa;em_KEGG_ko=ko:K06512;em_KEGG_Pathway=ko04380,map04380;em_BRITE=ko00000,ko00001,ko04090;em_PFAMs=Ig_2,ig;em_Preferred_name=LILRA5;em_GOs=GO:0000122,GO:0002682,GO:0002683,GO:0002684,GO:0002694,GO:0002696,GO:0002761,GO:0002762,GO:0003674,GO:0003823,GO:0005488,GO:0005575,GO:0005623,GO:0005886,GO:0006355,GO:0006357,GO:0007154,GO:0007165,GO:0008150,GO:0009889,GO:0009890,GO:0009892,GO:0009966,GO:0009968,GO:0009987,GO:0010468,GO:0010556,GO:0010558,GO:0010605,GO:0010629,GO:0010646,GO:0010648,GO:0016020,GO:0019219,GO:0019222,GO:0022407,GO:0022409,GO:0023051,GO:0023052,GO:0023057,GO:0030155,GO:0031323,GO:0031324,GO:0031326,GO:0031327,GO:0032879,GO:0032880,GO:0038023,GO:0044464,GO:0045580,GO:0045582,GO:0045589,GO:0045591,GO:0045595,GO:0045596,GO:0045597,GO:0045619,GO:0045621,GO:0045637,GO:0045638,GO:0045670,GO:0045671,GO:0045785,GO:0045892,GO:0045934,GO:0048518,GO:0048519,GO:0048522,GO:0048523,GO:0048583,GO:0048585,GO:0050776,GO:0050789,GO:0050793,GO:0050794,GO:0050854,GO:0050856,GO:0050858,GO:0050860,GO:0050863,GO:0050865,GO:0050867,GO:0050870,GO:0050896,GO:0051093,GO:0051094,GO:0051171,GO:0051172,GO:0051239,GO:0051240,GO:0051241,GO:0051249,GO:0051251,GO:0051252,GO:0051253,GO:0051716,GO:0060089,GO:0060255,GO:0060341,GO:0065007,GO:0071944,GO:0080090,GO:1900180,GO:1900181,GO:1902105,GO:1902106,GO:1902107,GO:1902679,GO:1902893,GO:1902894,GO:1903037,GO:1903039,GO:1903506,GO:1903507,GO:1903706,GO:1903707,GO:1903708,GO:1903827,GO:1903828,GO:2000026,GO:2000112,GO:2000113,GO:2001141
HiC_scaffold_10509	AUGUSTUS	intron	1077	1219	1.0	+	.	ID=g3208.t1.intron1;Parent=g3208.t1
HiC_scaffold_10509	AUGUSTUS	exon	1220	1536	.	+	.	ID=g3208.t1.exon2;Parent=g3208.t1
HiC_scaffold_10509	AUGUSTUS	CDS	1220	1536	0.78	+	2	ID=g3208.t1.CDS2;Parent=g3208.t1
HiC_scaffold_10509	AUGUSTUS	stop_codon	1534	1536	.	+	0	ID=g3208.t1.stop1;Parent=g3208.t1
HiC_scaffold_10528	AUGUSTUS	stop_codon	2225	2227	.	-	0	ID=g3209.t1.stop1;Parent=g3209.t1
HiC_scaffold_10528	AUGUSTUS	exon	2225	2350	.	-	.	ID=g3209.t1.exon1;Parent=g3209.t1
HiC_scaffold_10528	AUGUSTUS	CDS	2225	2350	1.0	-	0	ID=g3209.t1.CDS1;Parent=g3209.t1
HiC_scaffold_10528	AUGUSTUS	gene	2225	2782	.	-	.	ID=g3209
HiC_scaffold_10528	AUGUSTUS	mRNA	2225	2782	0.42	-	.	ID=g3209.t1;Parent=g3209;em_target=9685.ENSFCAP00000010182;em_score=193.5;em_evalue=2e-60;em_tcov=.;em_OGs=KOG3704@1|root,KOG3703@2759|Eukaryota,38FX2@33154|Opisthokonta,3BAKF@33208|Metazoa,3CVV0@33213|Bilateria,47YW1@7711|Chordata,48V74@7742|Vertebrata,3J7BJ@40674|Mammalia,3EN6T@33554|Carnivora;em_COG_cat=O;em_desc=heparan sulfate-N-deacetylase;em_max_annot_lvl=33208|Metazoa;em_Preferred_name=NDST2;em_KEGG_ko=ko:K02576,ko:K02577,ko:K02578,ko:K02579;em_KEGG_Pathway=ko00534,ko01100,map00534,map01100;em_KEGG_Module=M00059;em_BRITE=ko00000,ko00001,ko00002,ko01000,ko01003;em_PFAMs=HSNSD,Sulfotransfer_1;em_GOs=GO:0000003,GO:0000137,GO:0000139,GO:0000271,GO:0001667,GO:0001704,GO:0001707,GO:0001990,GO:0001991,GO:0002002,GO:0002009,GO:0002165,GO:0003002,GO:0003008,GO:0003013,GO:0003044,GO:0003073,GO:0003081,GO:0003674,GO:0003824,GO:0005575,GO:0005622,GO:0005623,GO:0005737,GO:0005783,GO:0005794,GO:0005795,GO:0005975,GO:0005976,GO:0006022,GO:0006023,GO:0006024,GO:0006029,GO:0006790,GO:0006807,GO:0006810,GO:0006897,GO:0006928,GO:0006996,GO:0007005,GO:0007154,GO:0007165,GO:0007166,GO:0007167,GO:0007169,GO:0007267,GO:0007275,GO:0007276,GO:0007283,GO:0007350,GO:0007365,GO:0007367,GO:0007369,GO:0007389,GO:0007424,GO:0007427,GO:0007444,GO:0007472,GO:0007474,GO:0007476,GO:0007498,GO:0007509,GO:0007552,GO:0007560,GO:0008015,GO:0008078,GO:0008146,GO:0008150,GO:0008152,GO:0008217,GO:0008543,GO:0008587,GO:0009058,GO:0009059,GO:0009100,GO:0009101,GO:0009653,GO:0009719,GO:0009790,GO:0009791,GO:0009880,GO:0009886,GO:0009887,GO:0009888,GO:0009987,GO:0010033,GO:0010631,GO:0010817,GO:0012505,GO:0015012,GO:0015014,GO:0015016,GO:0016020,GO:0016021,GO:0016043,GO:0016051,GO:0016055,GO:0016192,GO:0016477,GO:0016740,GO:0016782,GO:0016787,GO:0016810,GO:0016811,GO:0019213,GO:0019538,GO:0019953,GO:0022414,GO:0023052,GO:0030166,GO:0030201,GO:0030203,GO:0031090,GO:0031224,GO:0031984,GO:0031985,GO:0032501,GO:0032502,GO:0032504,GO:0033692,GO:0034483,GO:0034637,GO:0034645,GO:0035107,GO:0035114,GO:0035120,GO:0035220,GO:0035239,GO:0035282,GO:0035295,GO:0036465,GO:0040008,GO:0040011,GO:0042074,GO:0042221,GO:0043170,GO:0043226,GO:0043227,GO:0043229,GO:0043231,GO:0044237,GO:0044238,GO:0044249,GO:0044260,GO:0044262,GO:0044264,GO:0044344,GO:0044422,GO:0044424,GO:0044425,GO:0044431,GO:0044444,GO:0044446,GO:0044464,GO:0044703,GO:0045570,GO:0046620,GO:0048232,GO:0048311,GO:0048312,GO:0048332,GO:0048488,GO:0048513,GO:0048563,GO:0048569,GO:0048598,GO:0048609,GO:0048638,GO:0048646,GO:0048707,GO:0048729,GO:0048731,GO:0048736,GO:0048737,GO:0048856,GO:0048870,GO:0050119,GO:0050789,GO:0050793,GO:0050794,GO:0050886,GO:0050896,GO:0051179,GO:0051234,GO:0051239,GO:0051640,GO:0051641,GO:0051646,GO:0051649,GO:0051674,GO:0051704,GO:0051716,GO:0060429,GO:0060541,GO:0060562,GO:0065007,GO:0065008,GO:0070848,GO:0070887,GO:0071310,GO:0071363,GO:0071495,GO:0071704,GO:0071774,GO:0071840,GO:0090130,GO:0090132,GO:0098588,GO:0098657,GO:0098791,GO:0099003,GO:0099504,GO:0198738,GO:1901135,GO:1901137,GO:1901564,GO:1901566,GO:1901576,GO:1905114,GO:2000026
HiC_scaffold_10528	AUGUSTUS	intron	2351	2446	0.81	-	.	ID=g3209.t1.intron1;Parent=g3209.t1
HiC_scaffold_10528	AUGUSTUS	exon	2447	2570	.	-	.	ID=g3209.t1.exon2;Parent=g3209.t1
HiC_scaffold_10528	AUGUSTUS	CDS	2447	2570	0.42	-	1	ID=g3209.t1.CDS2;Parent=g3209.t1
HiC_scaffold_10528	AUGUSTUS	intron	2571	2720	0.52	-	.	ID=g3209.t1.intron2;Parent=g3209.t1
HiC_scaffold_10528	AUGUSTUS	exon	2721	2782	.	-	.	ID=g3209.t1.exon3;Parent=g3209.t1
HiC_scaffold_10528	AUGUSTUS	CDS	2721	2782	0.95	-	0	ID=g3209.t1.CDS3;Parent=g3209.t1
HiC_scaffold_10528	AUGUSTUS	start_codon	2780	2782	.	-	0	ID=g3209.t1.start1;Parent=g3209.t1
HiC_scaffold_10531	gmst	start_codon	254	256	20.049739	+	0	ID=g3210.t1.start1;Parent=g3210.t1
HiC_scaffold_10531	gmst	gene	254	562	.	+	.	ID=g3210
HiC_scaffold_10531	gmst	mRNA	254	562	.	+	.	ID=g3210.t1;Parent=g3210
HiC_scaffold_10531	gmst	CDS	254	562	20.049739	+	0	ID=g3210.t1.CDS1;Parent=g3210.t1
HiC_scaffold_10531	gmst	exon	254	562	20.049739	+	0	ID=g3210.t1.exon1;Parent=g3210.t1
HiC_scaffold_10531	gmst	stop_codon	560	562	20.049739	+	0	ID=g3210.t1.stop1;Parent=g3210.t1
HiC_scaffold_10544	AUGUSTUS	stop_codon	2220	2222	.	-	0	ID=g3211.t1.stop1;Parent=g3211.t1
HiC_scaffold_10544	AUGUSTUS	exon	2220	2345	.	-	.	ID=g3211.t1.exon1;Parent=g3211.t1
HiC_scaffold_10544	AUGUSTUS	CDS	2220	2345	1.0	-	0	ID=g3211.t1.CDS1;Parent=g3211.t1
HiC_scaffold_10544	AUGUSTUS	gene	2220	2777	.	-	.	ID=g3211
HiC_scaffold_10544	AUGUSTUS	mRNA	2220	2777	0.43	-	.	ID=g3211.t1;Parent=g3211;em_target=9685.ENSFCAP00000010182;em_score=193.5;em_evalue=2e-60;em_tcov=.;em_OGs=KOG3704@1|root,KOG3703@2759|Eukaryota,38FX2@33154|Opisthokonta,3BAKF@33208|Metazoa,3CVV0@33213|Bilateria,47YW1@7711|Chordata,48V74@7742|Vertebrata,3J7BJ@40674|Mammalia,3EN6T@33554|Carnivora;em_COG_cat=O;em_desc=heparan sulfate-N-deacetylase;em_max_annot_lvl=33208|Metazoa;em_Preferred_name=NDST2;em_KEGG_ko=ko:K02576,ko:K02577,ko:K02578,ko:K02579;em_KEGG_Pathway=ko00534,ko01100,map00534,map01100;em_KEGG_Module=M00059;em_BRITE=ko00000,ko00001,ko00002,ko01000,ko01003;em_PFAMs=HSNSD,Sulfotransfer_1;em_GOs=GO:0000003,GO:0000137,GO:0000139,GO:0000271,GO:0001667,GO:0001704,GO:0001707,GO:0001990,GO:0001991,GO:0002002,GO:0002009,GO:0002165,GO:0003002,GO:0003008,GO:0003013,GO:0003044,GO:0003073,GO:0003081,GO:0003674,GO:0003824,GO:0005575,GO:0005622,GO:0005623,GO:0005737,GO:0005783,GO:0005794,GO:0005795,GO:0005975,GO:0005976,GO:0006022,GO:0006023,GO:0006024,GO:0006029,GO:0006790,GO:0006807,GO:0006810,GO:0006897,GO:0006928,GO:0006996,GO:0007005,GO:0007154,GO:0007165,GO:0007166,GO:0007167,GO:0007169,GO:0007267,GO:0007275,GO:0007276,GO:0007283,GO:0007350,GO:0007365,GO:0007367,GO:0007369,GO:0007389,GO:0007424,GO:0007427,GO:0007444,GO:0007472,GO:0007474,GO:0007476,GO:0007498,GO:0007509,GO:0007552,GO:0007560,GO:0008015,GO:0008078,GO:0008146,GO:0008150,GO:0008152,GO:0008217,GO:0008543,GO:0008587,GO:0009058,GO:0009059,GO:0009100,GO:0009101,GO:0009653,GO:0009719,GO:0009790,GO:0009791,GO:0009880,GO:0009886,GO:0009887,GO:0009888,GO:0009987,GO:0010033,GO:0010631,GO:0010817,GO:0012505,GO:0015012,GO:0015014,GO:0015016,GO:0016020,GO:0016021,GO:0016043,GO:0016051,GO:0016055,GO:0016192,GO:0016477,GO:0016740,GO:0016782,GO:0016787,GO:0016810,GO:0016811,GO:0019213,GO:0019538,GO:0019953,GO:0022414,GO:0023052,GO:0030166,GO:0030201,GO:0030203,GO:0031090,GO:0031224,GO:0031984,GO:0031985,GO:0032501,GO:0032502,GO:0032504,GO:0033692,GO:0034483,GO:0034637,GO:0034645,GO:0035107,GO:0035114,GO:0035120,GO:0035220,GO:0035239,GO:0035282,GO:0035295,GO:0036465,GO:0040008,GO:0040011,GO:0042074,GO:0042221,GO:0043170,GO:0043226,GO:0043227,GO:0043229,GO:0043231,GO:0044237,GO:0044238,GO:0044249,GO:0044260,GO:0044262,GO:0044264,GO:0044344,GO:0044422,GO:0044424,GO:0044425,GO:0044431,GO:0044444,GO:0044446,GO:0044464,GO:0044703,GO:0045570,GO:0046620,GO:0048232,GO:0048311,GO:0048312,GO:0048332,GO:0048488,GO:0048513,GO:0048563,GO:0048569,GO:0048598,GO:0048609,GO:0048638,GO:0048646,GO:0048707,GO:0048729,GO:0048731,GO:0048736,GO:0048737,GO:0048856,GO:0048870,GO:0050119,GO:0050789,GO:0050793,GO:0050794,GO:0050886,GO:0050896,GO:0051179,GO:0051234,GO:0051239,GO:0051640,GO:0051641,GO:0051646,GO:0051649,GO:0051674,GO:0051704,GO:0051716,GO:0060429,GO:0060541,GO:0060562,GO:0065007,GO:0065008,GO:0070848,GO:0070887,GO:0071310,GO:0071363,GO:0071495,GO:0071704,GO:0071774,GO:0071840,GO:0090130,GO:0090132,GO:0098588,GO:0098657,GO:0098791,GO:0099003,GO:0099504,GO:0198738,GO:1901135,GO:1901137,GO:1901564,GO:1901566,GO:1901576,GO:1905114,GO:2000026
HiC_scaffold_10544	AUGUSTUS	intron	2346	2441	0.8	-	.	ID=g3211.t1.intron1;Parent=g3211.t1
HiC_scaffold_10544	AUGUSTUS	exon	2442	2565	.	-	.	ID=g3211.t1.exon2;Parent=g3211.t1
HiC_scaffold_10544	AUGUSTUS	CDS	2442	2565	0.43	-	1	ID=g3211.t1.CDS2;Parent=g3211.t1
HiC_scaffold_10544	AUGUSTUS	intron	2566	2715	0.55	-	.	ID=g3211.t1.intron2;Parent=g3211.t1
HiC_scaffold_10544	AUGUSTUS	exon	2716	2777	.	-	.	ID=g3211.t1.exon3;Parent=g3211.t1
HiC_scaffold_10544	AUGUSTUS	CDS	2716	2777	0.94	-	0	ID=g3211.t1.CDS3;Parent=g3211.t1
HiC_scaffold_10544	AUGUSTUS	start_codon	2775	2777	.	-	0	ID=g3211.t1.start1;Parent=g3211.t1
HiC_scaffold_10560	AUGUSTUS	start_codon	173	175	.	+	0	ID=g3212.t1.start1;Parent=g3212.t1
HiC_scaffold_10560	AUGUSTUS	exon	173	310	.	+	.	ID=g3212.t1.exon1;Parent=g3212.t1
HiC_scaffold_10560	AUGUSTUS	CDS	173	310	1.0	+	0	ID=g3212.t1.CDS1;Parent=g3212.t1
HiC_scaffold_10560	AUGUSTUS	gene	173	1956	.	+	.	ID=g3212
HiC_scaffold_10560	AUGUSTUS	mRNA	173	1956	1.0	+	.	ID=g3212.t1;Parent=g3212;em_target=29073.XP_008683559.1;em_score=188.0;em_evalue=4.7e-58;em_tcov=.;em_OGs=28KM6@1|root,2QT2K@2759|Eukaryota,38FI2@33154|Opisthokonta,3BEU1@33208|Metazoa,3CXU7@33213|Bilateria,485MV@7711|Chordata,497GN@7742|Vertebrata,3JBR3@40674|Mammalia,3ER1H@33554|Carnivora;em_COG_cat=T;em_desc=pleckstrin homology;em_max_annot_lvl=33208|Metazoa;em_Preferred_name=PLEKHA1;em_PFAMs=PH;em_GOs=GO:0000003,GO:0000302,GO:0001501,GO:0001553,GO:0001726,GO:0002253,GO:0002376,GO:0002429,GO:0002682,GO:0002684,GO:0002757,GO:0002764,GO:0002768,GO:0003006,GO:0003674,GO:0005488,GO:0005515,GO:0005543,GO:0005575,GO:0005622,GO:0005623,GO:0005634,GO:0005654,GO:0005737,GO:0005829,GO:0005886,GO:0006629,GO:0006644,GO:0006650,GO:0006661,GO:0006793,GO:0006796,GO:0006950,GO:0006979,GO:0007154,GO:0007165,GO:0007166,GO:0007167,GO:0007169,GO:0007275,GO:0007276,GO:0007283,GO:0007548,GO:0008104,GO:0008150,GO:0008152,GO:0008202,GO:0008209,GO:0008210,GO:0008289,GO:0008406,GO:0008584,GO:0008585,GO:0008610,GO:0008654,GO:0009058,GO:0009636,GO:0009653,GO:0009791,GO:0009887,GO:0009966,GO:0009968,GO:0009987,GO:0010035,GO:0010171,GO:0010646,GO:0010648,GO:0010817,GO:0014065,GO:0016020,GO:0016043,GO:0019637,GO:0019904,GO:0019953,GO:0022414,GO:0022602,GO:0023051,GO:0023052,GO:0023057,GO:0030030,GO:0030154,GO:0030165,GO:0031252,GO:0031253,GO:0031256,GO:0031529,GO:0031974,GO:0031981,GO:0032501,GO:0032502,GO:0032504,GO:0032587,GO:0033036,GO:0033327,GO:0033554,GO:0034599,GO:0034614,GO:0034754,GO:0035091,GO:0035264,GO:0035556,GO:0035690,GO:0040007,GO:0042221,GO:0042445,GO:0042493,GO:0042542,GO:0042698,GO:0042995,GO:0043167,GO:0043168,GO:0043226,GO:0043227,GO:0043229,GO:0043231,GO:0043233,GO:0043325,GO:0044237,GO:0044238,GO:0044249,GO:0044255,GO:0044422,GO:0044424,GO:0044425,GO:0044428,GO:0044444,GO:0044446,GO:0044459,GO:0044463,GO:0044464,GO:0044703,GO:0045017,GO:0045137,GO:0045184,GO:0046474,GO:0046486,GO:0046488,GO:0046545,GO:0046546,GO:0046660,GO:0046661,GO:0046677,GO:0048008,GO:0048015,GO:0048017,GO:0048232,GO:0048511,GO:0048513,GO:0048518,GO:0048519,GO:0048523,GO:0048583,GO:0048584,GO:0048585,GO:0048589,GO:0048608,GO:0048609,GO:0048705,GO:0048731,GO:0048856,GO:0048869,GO:0050776,GO:0050778,GO:0050789,GO:0050794,GO:0050851,GO:0050853,GO:0050896,GO:0051179,GO:0051234,GO:0051704,GO:0051716,GO:0051896,GO:0051898,GO:0060021,GO:0060322,GO:0060323,GO:0060324,GO:0060325,GO:0061458,GO:0065007,GO:0065008,GO:0070013,GO:0070301,GO:0070887,GO:0071236,GO:0071704,GO:0071840,GO:0071944,GO:0090407,GO:0097237,GO:0098590,GO:0120025,GO:0120036,GO:0120038,GO:1901360,GO:1901576,GO:1901700,GO:1901701,GO:1901981,GO:1902531,GO:1902532,GO:1902936
HiC_scaffold_10560	AUGUSTUS	intron	311	1644	1.0	+	.	ID=g3212.t1.intron1;Parent=g3212.t1
HiC_scaffold_10560	AUGUSTUS	exon	1645	1956	.	+	.	ID=g3212.t1.exon2;Parent=g3212.t1
HiC_scaffold_10560	AUGUSTUS	CDS	1645	1956	1.0	+	0	ID=g3212.t1.CDS2;Parent=g3212.t1
HiC_scaffold_10560	AUGUSTUS	stop_codon	1954	1956	.	+	0	ID=g3212.t1.stop1;Parent=g3212.t1
HiC_scaffold_10568	gmst	stop_codon	2041	2043	15.138188	-	0	ID=g3213.t1.stop1;Parent=g3213.t1
HiC_scaffold_10568	gmst	gene	2041	2607	.	-	.	ID=g3213
HiC_scaffold_10568	gmst	mRNA	2041	2607	.	-	.	ID=g3213.t1;Parent=g3213
HiC_scaffold_10568	gmst	CDS	2041	2607	15.138188	-	0	ID=g3213.t1.CDS1;Parent=g3213.t1
HiC_scaffold_10568	gmst	exon	2041	2607	15.138188	-	0	ID=g3213.t1.exon1;Parent=g3213.t1
HiC_scaffold_10568	gmst	start_codon	2605	2607	15.138188	-	0	ID=g3213.t1.start1;Parent=g3213.t1
HiC_scaffold_10630	gmst	start_codon	1028	1030	29.353079	+	0	ID=g3214.t1.start1;Parent=g3214.t1
HiC_scaffold_10630	gmst	gene	1028	1402	.	+	.	ID=g3214
HiC_scaffold_10630	gmst	mRNA	1028	1402	.	+	.	ID=g3214.t1;Parent=g3214
HiC_scaffold_10630	gmst	CDS	1028	1402	29.353079	+	0	ID=g3214.t1.CDS1;Parent=g3214.t1
HiC_scaffold_10630	gmst	exon	1028	1402	29.353079	+	0	ID=g3214.t1.exon1;Parent=g3214.t1
HiC_scaffold_10630	gmst	stop_codon	1400	1402	29.353079	+	0	ID=g3214.t1.stop1;Parent=g3214.t1
HiC_scaffold_10645	gmst	start_codon	802	804	20.36389	+	0	ID=g3215.t1.start1;Parent=g3215.t1
HiC_scaffold_10645	gmst	gene	802	1260	.	+	.	ID=g3215
HiC_scaffold_10645	gmst	mRNA	802	1260	.	+	.	ID=g3215.t1;Parent=g3215
HiC_scaffold_10645	gmst	CDS	802	1260	20.36389	+	0	ID=g3215.t1.CDS1;Parent=g3215.t1
HiC_scaffold_10645	gmst	exon	802	1260	20.36389	+	0	ID=g3215.t1.exon1;Parent=g3215.t1
HiC_scaffold_10645	gmst	stop_codon	1258	1260	20.36389	+	0	ID=g3215.t1.stop1;Parent=g3215.t1
HiC_scaffold_10680	AUGUSTUS	stop_codon	1844	1846	.	-	0	ID=g3216.t1.stop1;Parent=g3216.t1
HiC_scaffold_10680	AUGUSTUS	gene	1844	2341	.	-	.	ID=g3216
HiC_scaffold_10680	AUGUSTUS	exon	1844	2341	.	-	.	ID=g3216.t1.exon1;Parent=g3216.t1
HiC_scaffold_10680	AUGUSTUS	mRNA	1844	2341	0.99	-	.	ID=g3216.t1;Parent=g3216;em_target=9713.XP_006736397.1;em_score=349.7;em_evalue=9.3e-108;em_tcov=.;em_OGs=28KYF@1|root,2QT5P@2759|Eukaryota,39UDQ@33154|Opisthokonta,3BIYT@33208|Metazoa,3CWZS@33213|Bilateria,48ARS@7711|Chordata,491P2@7742|Vertebrata,3J88T@40674|Mammalia,3EEJJ@33554|Carnivora;em_COG_cat=S;em_desc=SKI-like proto-oncogene;em_max_annot_lvl=33208|Metazoa;em_Preferred_name=SKIL;em_KEGG_ko=ko:K18499;em_KEGG_Pathway=ko04550,map04550;em_BRITE=ko00000,ko00001;em_PFAMs=Ski_Sno,c-SKI_SMAD_bind;em_GOs=GO:0000122,GO:0000976,GO:0000977,GO:0000978,GO:0000981,GO:0000982,GO:0000987,GO:0001012,GO:0001067,GO:0001078,GO:0001227,GO:0001654,GO:0001669,GO:0001701,GO:0001776,GO:0001824,GO:0001825,GO:0002088,GO:0002260,GO:0002376,GO:0003674,GO:0003676,GO:0003677,GO:0003682,GO:0003690,GO:0003700,GO:0003712,GO:0003714,GO:0005488,GO:0005515,GO:0005575,GO:0005622,GO:0005623,GO:0005634,GO:0005654,GO:0005737,GO:0006355,GO:0006357,GO:0007049,GO:0007050,GO:0007154,GO:0007165,GO:0007166,GO:0007167,GO:0007178,GO:0007179,GO:0007275,GO:0007399,GO:0007423,GO:0007517,GO:0007519,GO:0008150,GO:0009653,GO:0009719,GO:0009790,GO:0009792,GO:0009888,GO:0009889,GO:0009890,GO:0009892,GO:0009966,GO:0009967,GO:0009968,GO:0009987,GO:0010033,GO:0010468,GO:0010556,GO:0010558,GO:0010605,GO:0010629,GO:0010646,GO:0010647,GO:0010648,GO:0010720,GO:0010769,GO:0010770,GO:0010941,GO:0010942,GO:0010975,GO:0010976,GO:0012505,GO:0014706,GO:0016043,GO:0016604,GO:0016605,GO:0017015,GO:0019219,GO:0019222,GO:0019904,GO:0022008,GO:0022402,GO:0022603,GO:0022604,GO:0022607,GO:0023051,GO:0023052,GO:0023056,GO:0023057,GO:0030141,GO:0030154,GO:0030182,GO:0030510,GO:0030512,GO:0030514,GO:0030855,GO:0031323,GO:0031324,GO:0031326,GO:0031327,GO:0031344,GO:0031346,GO:0031410,GO:0031974,GO:0031981,GO:0031982,GO:0032501,GO:0032502,GO:0032991,GO:0042221,GO:0042592,GO:0042981,GO:0043009,GO:0043010,GO:0043065,GO:0043067,GO:0043068,GO:0043226,GO:0043227,GO:0043229,GO:0043231,GO:0043233,GO:0043565,GO:0043933,GO:0044085,GO:0044212,GO:0044422,GO:0044424,GO:0044428,GO:0044444,GO:0044446,GO:0044451,GO:0044464,GO:0044877,GO:0045595,GO:0045596,GO:0045597,GO:0045664,GO:0045666,GO:0045786,GO:0045892,GO:0045934,GO:0046332,GO:0046677,GO:0048468,GO:0048513,GO:0048518,GO:0048519,GO:0048522,GO:0048523,GO:0048583,GO:0048584,GO:0048585,GO:0048646,GO:0048666,GO:0048699,GO:0048731,GO:0048856,GO:0048869,GO:0048872,GO:0050767,GO:0050769,GO:0050770,GO:0050772,GO:0050789,GO:0050793,GO:0050794,GO:0050896,GO:0051093,GO:0051094,GO:0051128,GO:0051130,GO:0051171,GO:0051172,GO:0051239,GO:0051240,GO:0051252,GO:0051253,GO:0051259,GO:0051260,GO:0051291,GO:0051716,GO:0051726,GO:0051960,GO:0051962,GO:0060255,GO:0060284,GO:0060429,GO:0060537,GO:0060538,GO:0061061,GO:0065003,GO:0065007,GO:0065008,GO:0070013,GO:0070206,GO:0070207,GO:0070208,GO:0070306,GO:0070848,GO:0070887,GO:0071310,GO:0071363,GO:0071495,GO:0071559,GO:0071560,GO:0071840,GO:0080090,GO:0080134,GO:0080135,GO:0090092,GO:0090101,GO:0090287,GO:0090288,GO:0097159,GO:0097223,GO:0097708,GO:0099503,GO:0120035,GO:0140110,GO:1901363,GO:1902041,GO:1902043,GO:1902229,GO:1902231,GO:1902531,GO:1902533,GO:1902679,GO:1903506,GO:1903507,GO:1903844,GO:1903845,GO:1990837,GO:2000026,GO:2000112,GO:2000113,GO:2001020,GO:2001022,GO:2001141,GO:2001233,GO:2001235,GO:2001236,GO:2001238,GO:2001242,GO:2001244
HiC_scaffold_10680	AUGUSTUS	CDS	1844	2341	0.99	-	0	ID=g3216.t1.CDS1;Parent=g3216.t1
HiC_scaffold_10680	AUGUSTUS	start_codon	2339	2341	.	-	0	ID=g3216.t1.start1;Parent=g3216.t1
HiC_scaffold_10719	gmst	stop_codon	705	707	18.890638	-	0	ID=g3217.t1.stop1;Parent=g3217.t1
HiC_scaffold_10719	gmst	gene	705	1103	.	-	.	ID=g3217
HiC_scaffold_10719	gmst	mRNA	705	1103	.	-	.	ID=g3217.t1;Parent=g3217
HiC_scaffold_10719	gmst	CDS	705	1103	18.890638	-	0	ID=g3217.t1.CDS1;Parent=g3217.t1
HiC_scaffold_10719	gmst	exon	705	1103	18.890638	-	0	ID=g3217.t1.exon1;Parent=g3217.t1
HiC_scaffold_10719	gmst	start_codon	1101	1103	18.890638	-	0	ID=g3217.t1.start1;Parent=g3217.t1
HiC_scaffold_10762	AUGUSTUS	start_codon	2006	2008	.	+	0	ID=g3218.t1.start1;Parent=g3218.t1
HiC_scaffold_10762	AUGUSTUS	gene	2006	2863	.	+	.	ID=g3218
HiC_scaffold_10762	AUGUSTUS	exon	2006	2863	.	+	.	ID=g3218.t1.exon1;Parent=g3218.t1
HiC_scaffold_10762	AUGUSTUS	mRNA	2006	2863	1.0	+	.	ID=g3218.t1;Parent=g3218;em_target=9612.ENSCAFP00000032603;em_score=627.5;em_evalue=7.6e-192;em_tcov=.;em_OGs=2C0PN@1|root,2S0WC@2759|Eukaryota,39N6A@33154|Opisthokonta,3BHGP@33208|Metazoa,3CRQP@33213|Bilateria,487DI@7711|Chordata,4922E@7742|Vertebrata,3JF30@40674|Mammalia,3EME4@33554|Carnivora;em_COG_cat=S;em_desc=Transmembrane protein 121;em_max_annot_lvl=33208|Metazoa;em_Preferred_name=TMEM121;em_PFAMs=CECR6_TMEM121;em_GOs=
HiC_scaffold_10762	AUGUSTUS	CDS	2006	2863	1.0	+	0	ID=g3218.t1.CDS1;Parent=g3218.t1
HiC_scaffold_1079	GeneMark.hmm3	stop_codon	294	296	.	-	0	ID=g3219.t1.stop1;Parent=g3219.t1
HiC_scaffold_1079	GeneMark.hmm3	CDS	294	414	.	-	1	ID=g3219.t1.CDS1;Parent=g3219.t1
HiC_scaffold_1079	GeneMark.hmm3	exon	294	414	.	-	1	ID=g3219.t1.exon1;Parent=g3219.t1
HiC_scaffold_1079	GeneMark.hmm3	gene	294	2400	.	-	.	ID=g3219
HiC_scaffold_1079	GeneMark.hmm3	mRNA	294	2400	.	-	.	ID=g3219.t1;Parent=g3219;em_target=9707.XP_004399139.1;em_score=211.9;em_evalue=5.1e-66;em_tcov=.;em_OGs=KOG4758@1|root,KOG4758@2759|Eukaryota,38FMV@33154|Opisthokonta,3BETY@33208|Metazoa,3CUMH@33213|Bilateria,4844Q@7711|Chordata,498VZ@7742|Vertebrata,3J1RW@40674|Mammalia,3EGD7@33554|Carnivora;em_COG_cat=S;em_desc=Transmembrane protein 120A;em_max_annot_lvl=33208|Metazoa;em_Preferred_name=TMEM120A;em_PFAMs=TMPIT;em_GOs=GO:0005575,GO:0008150,GO:0009987,GO:0016020,GO:0016043,GO:0022607,GO:0030154,GO:0032502,GO:0043933,GO:0044085,GO:0045444,GO:0048869,GO:0051259,GO:0051260,GO:0051291,GO:0065003,GO:0071840;em_KEGG_ko=ko:K14574;em_KEGG_Pathway=ko03008,map03008;em_BRITE=ko00000,ko00001,ko03009
HiC_scaffold_1079	GeneMark.hmm3	intron	415	670	.	-	2	ID=g3219.t1.intron1;Parent=g3219.t1
HiC_scaffold_1079	GeneMark.hmm3	CDS	671	789	.	-	0	ID=g3219.t1.CDS2;Parent=g3219.t1
HiC_scaffold_1079	GeneMark.hmm3	exon	671	789	.	-	0	ID=g3219.t1.exon2;Parent=g3219.t1
HiC_scaffold_1079	GeneMark.hmm3	intron	790	2319	.	-	0	ID=g3219.t1.intron2;Parent=g3219.t1
HiC_scaffold_1079	GeneMark.hmm3	CDS	2320	2400	.	-	0	ID=g3219.t1.CDS3;Parent=g3219.t1
HiC_scaffold_1079	GeneMark.hmm3	exon	2320	2400	.	-	0	ID=g3219.t1.exon3;Parent=g3219.t1
HiC_scaffold_1079	GeneMark.hmm3	start_codon	2398	2400	.	-	0	ID=g3219.t1.start1;Parent=g3219.t1
HiC_scaffold_10801	AUGUSTUS	start_codon	2225	2227	.	+	0	ID=g3220.t1.start1;Parent=g3220.t1
HiC_scaffold_10801	AUGUSTUS	exon	2225	2561	.	+	.	ID=g3220.t1.exon1;Parent=g3220.t1
HiC_scaffold_10801	AUGUSTUS	CDS	2225	2561	1.0	+	0	ID=g3220.t1.CDS1;Parent=g3220.t1
HiC_scaffold_10801	AUGUSTUS	gene	2225	2850	.	+	.	ID=g3220
HiC_scaffold_10801	AUGUSTUS	mRNA	2225	2850	.	+	.	ID=g3220.t1;Parent=g3220;em_target=9739.XP_004330276.1;em_score=252.4;em_evalue=1.5e-78;em_tcov=.;em_OGs=KOG0109@1|root,2R6FF@2759|Eukaryota,38T1G@33154|Opisthokonta,3BGWI@33208|Metazoa,3D0YT@33213|Bilateria,47Z1B@7711|Chordata,48UY6@7742|Vertebrata,3J6FQ@40674|Mammalia,4J4QY@91561|Cetartiodactyla;em_COG_cat=A;em_desc=RNA binding motif protein 14;em_max_annot_lvl=33208|Metazoa;em_Preferred_name=RBM14;em_KEGG_ko=ko:K13187,ko:K13189;em_BRITE=ko00000,ko03041;em_PFAMs=RRM_1;em_GOs=GO:0000226,GO:0002218,GO:0002253,GO:0002376,GO:0002682,GO:0002684,GO:0003674,GO:0003712,GO:0003713,GO:0005488,GO:0005515,GO:0005575,GO:0005622,GO:0005623,GO:0005634,GO:0005654,GO:0005667,GO:0005737,GO:0006139,GO:0006259,GO:0006260,GO:0006281,GO:0006310,GO:0006325,GO:0006355,GO:0006357,GO:0006464,GO:0006476,GO:0006725,GO:0006807,GO:0006950,GO:0006974,GO:0006996,GO:0007010,GO:0007017,GO:0007154,GO:0007165,GO:0007166,GO:0007167,GO:0007178,GO:0008150,GO:0008152,GO:0009058,GO:0009059,GO:0009719,GO:0009725,GO:0009755,GO:0009889,GO:0009891,GO:0009893,GO:0009987,GO:0010033,GO:0010468,GO:0010556,GO:0010557,GO:0010564,GO:0010604,GO:0010628,GO:0010639,GO:0010824,GO:0010826,GO:0010948,GO:0014070,GO:0016043,GO:0016569,GO:0016570,GO:0016575,GO:0016592,GO:0016604,GO:0016607,GO:0019219,GO:0019222,GO:0019538,GO:0022607,GO:0023052,GO:0030374,GO:0030518,GO:0030520,GO:0030522,GO:0030674,GO:0031023,GO:0031323,GO:0031325,GO:0031326,GO:0031328,GO:0031347,GO:0031349,GO:0031958,GO:0031974,GO:0031981,GO:0032870,GO:0032886,GO:0032991,GO:0033043,GO:0033554,GO:0033993,GO:0034641,GO:0034645,GO:0035601,GO:0036211,GO:0042221,GO:0042921,GO:0043170,GO:0043226,GO:0043227,GO:0043229,GO:0043231,GO:0043233,GO:0043401,GO:0043412,GO:0044085,GO:0044087,GO:0044237,GO:0044238,GO:0044249,GO:0044260,GO:0044267,GO:0044422,GO:0044424,GO:0044428,GO:0044446,GO:0044451,GO:0044464,GO:0045088,GO:0045089,GO:0045786,GO:0045893,GO:0045935,GO:0045944,GO:0046483,GO:0046599,GO:0046600,GO:0046605,GO:0046606,GO:0048518,GO:0048519,GO:0048522,GO:0048523,GO:0048545,GO:0048583,GO:0048584,GO:0050776,GO:0050778,GO:0050789,GO:0050794,GO:0050896,GO:0051128,GO:0051129,GO:0051171,GO:0051173,GO:0051252,GO:0051254,GO:0051276,GO:0051493,GO:0051494,GO:0051716,GO:0051726,GO:0060090,GO:0060255,GO:0060395,GO:0065007,GO:0070013,GO:0070507,GO:0070887,GO:0070925,GO:0071310,GO:0071383,GO:0071396,GO:0071407,GO:0071495,GO:0071704,GO:0071840,GO:0080090,GO:0080134,GO:0090304,GO:0098534,GO:0098732,GO:0140110,GO:1901360,GO:1901564,GO:1901576,GO:1902115,GO:1902116,GO:1902680,GO:1903506,GO:1903508,GO:1990904,GO:2000112,GO:2001141
HiC_scaffold_10801	AUGUSTUS	intron	2562	2850	0.43	+	.	ID=g3220.t1.intron1;Parent=g3220.t1
HiC_scaffold_1086	AUGUSTUS	stop_codon	4527	4529	.	-	0	ID=g3221.t1.stop1;Parent=g3221.t1
HiC_scaffold_1086	AUGUSTUS	exon	4527	4853	.	-	.	ID=g3221.t1.exon1;Parent=g3221.t1
HiC_scaffold_1086	AUGUSTUS	CDS	4527	4853	1.0	-	0	ID=g3221.t1.CDS1;Parent=g3221.t1
HiC_scaffold_1086	AUGUSTUS	gene	4527	6947	.	-	.	ID=g3221
HiC_scaffold_1086	AUGUSTUS	mRNA	4527	6947	1.0	-	.	ID=g3221.t1;Parent=g3221;em_target=9707.XP_004395033.1;em_score=468.8;em_evalue=9.2e-144;em_tcov=.;em_OGs=28JWB@1|root,2QW2S@2759|Eukaryota,3AGZA@33154|Opisthokonta,3BX72@33208|Metazoa,3D218@33213|Bilateria,48BRX@7711|Chordata,49545@7742|Vertebrata,3J3YP@40674|Mammalia,3ENYQ@33554|Carnivora;em_COG_cat=S;em_desc=neuron-specific vesicular protein;em_max_annot_lvl=33208|Metazoa;em_Preferred_name=CALY;em_KEGG_ko=ko:K15493;em_KEGG_Pathway=ko04728,map04728;em_BRITE=ko00000,ko00001;em_PFAMs=Calcyon;em_GOs=GO:0001664,GO:0003674,GO:0005102,GO:0005488,GO:0005515,GO:0005575,GO:0005622,GO:0005623,GO:0005737,GO:0005768,GO:0005886,GO:0005887,GO:0006810,GO:0008150,GO:0009987,GO:0012505,GO:0012506,GO:0016020,GO:0016021,GO:0016043,GO:0016192,GO:0016197,GO:0022607,GO:0030100,GO:0030276,GO:0030659,GO:0031090,GO:0031224,GO:0031226,GO:0031410,GO:0031982,GO:0032051,GO:0032879,GO:0034622,GO:0043226,GO:0043227,GO:0043229,GO:0043933,GO:0044085,GO:0044422,GO:0044424,GO:0044425,GO:0044433,GO:0044444,GO:0044446,GO:0044459,GO:0044464,GO:0044877,GO:0045807,GO:0046907,GO:0048268,GO:0048518,GO:0048522,GO:0050780,GO:0050789,GO:0050794,GO:0051049,GO:0051050,GO:0051128,GO:0051130,GO:0051179,GO:0051234,GO:0051641,GO:0051649,GO:0060627,GO:0065003,GO:0065007,GO:0071840,GO:0071944,GO:0097708
HiC_scaffold_1086	AUGUSTUS	intron	4854	5037	1.0	-	.	ID=g3221.t1.intron1;Parent=g3221.t1
HiC_scaffold_1086	AUGUSTUS	exon	5038	5151	.	-	.	ID=g3221.t1.exon2;Parent=g3221.t1
HiC_scaffold_1086	AUGUSTUS	CDS	5038	5151	1.0	-	0	ID=g3221.t1.CDS2;Parent=g3221.t1
HiC_scaffold_1086	AUGUSTUS	intron	5152	5693	1.0	-	.	ID=g3221.t1.intron2;Parent=g3221.t1
HiC_scaffold_1086	AUGUSTUS	exon	5694	5807	.	-	.	ID=g3221.t1.exon3;Parent=g3221.t1
HiC_scaffold_1086	AUGUSTUS	CDS	5694	5807	1.0	-	0	ID=g3221.t1.CDS3;Parent=g3221.t1
HiC_scaffold_1086	AUGUSTUS	intron	5808	6812	1.0	-	.	ID=g3221.t1.intron3;Parent=g3221.t1
HiC_scaffold_1086	AUGUSTUS	exon	6813	6947	.	-	.	ID=g3221.t1.exon4;Parent=g3221.t1
HiC_scaffold_1086	AUGUSTUS	CDS	6813	6947	1.0	-	0	ID=g3221.t1.CDS4;Parent=g3221.t1
HiC_scaffold_1086	AUGUSTUS	start_codon	6945	6947	.	-	0	ID=g3221.t1.start1;Parent=g3221.t1
HiC_scaffold_1089	gmst	CDS	463	463	32.147525	-	1	ID=g3222.t2.CDS1;Parent=g3222.t2
HiC_scaffold_1089	gmst	exon	463	463	32.147525	-	1	ID=g3222.t2.exon1;Parent=g3222.t2
HiC_scaffold_1089	gmst	stop_codon	463	463	32.147525	-	0	ID=g3222.t2.stop1;Parent=g3222.t2
HiC_scaffold_1089	AUGUSTUS	gene	463	12972	.	-	.	ID=g3222
HiC_scaffold_1089	gmst	mRNA	463	12972	.	-	.	ID=g3222.t2;Parent=g3222;em_target=9668.ENSMPUP00000014240;em_score=580.1;em_evalue=3.7e-177;em_tcov=.;em_OGs=COG1131@1|root,KOG0059@2759|Eukaryota,38BMM@33154|Opisthokonta,3BDUE@33208|Metazoa,3CW9N@33213|Bilateria,483XW@7711|Chordata,48YG7@7742|Vertebrata,3J91N@40674|Mammalia,3EHC0@33554|Carnivora;em_COG_cat=Q;em_desc=ATP-binding cassette sub-family A;em_max_annot_lvl=33208|Metazoa;em_Preferred_name=ABCA9;em_KEGG_ko=ko:K05650,ko:K05651;em_KEGG_Pathway=ko02010,map02010;em_BRITE=ko00000,ko00001,ko02000;em_KEGG_TC=3.A.1.211;em_PFAMs=ABC2_membrane_3,ABC_tran;em_GOs=GO:0003674,GO:0003824,GO:0005215,GO:0005575,GO:0005622,GO:0005623,GO:0006810,GO:0006869,GO:0008150,GO:0010876,GO:0015399,GO:0015405,GO:0016462,GO:0016787,GO:0016817,GO:0016818,GO:0016887,GO:0017111,GO:0022804,GO:0022857,GO:0033036,GO:0042623,GO:0042626,GO:0043226,GO:0043227,GO:0043229,GO:0043231,GO:0043492,GO:0044424,GO:0044464,GO:0051179,GO:0051234,GO:0055085,GO:0071702
HiC_scaffold_1089	gmst	intron	464	7218	32.147525	-	0	ID=g3222.t2.intron1;Parent=g3222.t2
HiC_scaffold_1089	AUGUSTUS	stop_codon	7215	7217	.	-	0	ID=g3222.t1.stop1;Parent=g3222.t1
HiC_scaffold_1089	AUGUSTUS	exon	7215	7445	.	-	.	ID=g3222.t1.exon1;Parent=g3222.t1
HiC_scaffold_1089	AUGUSTUS	CDS	7215	7445	0.75	-	0	ID=g3222.t1.CDS1;Parent=g3222.t1
HiC_scaffold_1089	AUGUSTUS	mRNA	7215	12972	0.75	-	.	ID=g3222.t1;Parent=g3222;em_target=9668.ENSMPUP00000014240;em_score=584.2;em_evalue=2.1e-178;em_tcov=.;em_OGs=COG1131@1|root,KOG0059@2759|Eukaryota,38BMM@33154|Opisthokonta,3BDUE@33208|Metazoa,3CW9N@33213|Bilateria,483XW@7711|Chordata,48YG7@7742|Vertebrata,3J91N@40674|Mammalia,3EHC0@33554|Carnivora;em_COG_cat=Q;em_desc=ATP-binding cassette sub-family A;em_max_annot_lvl=33208|Metazoa;em_Preferred_name=ABCA9;em_KEGG_ko=ko:K05650,ko:K05651;em_KEGG_Pathway=ko02010,map02010;em_BRITE=ko00000,ko00001,ko02000;em_KEGG_TC=3.A.1.211;em_PFAMs=ABC2_membrane_3,ABC_tran;em_GOs=GO:0003674,GO:0003824,GO:0005215,GO:0005575,GO:0005622,GO:0005623,GO:0006810,GO:0006869,GO:0008150,GO:0010876,GO:0015399,GO:0015405,GO:0016462,GO:0016787,GO:0016817,GO:0016818,GO:0016887,GO:0017111,GO:0022804,GO:0022857,GO:0033036,GO:0042623,GO:0042626,GO:0043226,GO:0043227,GO:0043229,GO:0043231,GO:0043492,GO:0044424,GO:0044464,GO:0051179,GO:0051234,GO:0055085,GO:0071702
HiC_scaffold_1089	gmst	CDS	7219	7445	32.147525	-	0	ID=g3222.t2.CDS2;Parent=g3222.t2
HiC_scaffold_1089	gmst	exon	7219	7445	32.147525	-	0	ID=g3222.t2.exon2;Parent=g3222.t2
HiC_scaffold_1089	AUGUSTUS	intron	7446	8041	1.0	-	.	ID=g3222.t1.intron1;Parent=g3222.t1
HiC_scaffold_1089	gmst	intron	7446	8041	32.147525	-	0	ID=g3222.t2.intron2;Parent=g3222.t2
HiC_scaffold_1089	AUGUSTUS	exon	8042	8145	.	-	.	ID=g3222.t1.exon2;Parent=g3222.t1
HiC_scaffold_1089	AUGUSTUS	CDS	8042	8145	1.0	-	2	ID=g3222.t1.CDS2;Parent=g3222.t1
HiC_scaffold_1089	gmst	CDS	8042	8145	32.147525	-	2	ID=g3222.t2.CDS3;Parent=g3222.t2
HiC_scaffold_1089	gmst	exon	8042	8145	32.147525	-	2	ID=g3222.t2.exon3;Parent=g3222.t2
HiC_scaffold_1089	AUGUSTUS	intron	8146	8949	1.0	-	.	ID=g3222.t1.intron2;Parent=g3222.t1
HiC_scaffold_1089	gmst	intron	8146	8949	32.147525	-	0	ID=g3222.t2.intron3;Parent=g3222.t2
HiC_scaffold_1089	AUGUSTUS	exon	8950	9114	.	-	.	ID=g3222.t1.exon3;Parent=g3222.t1
HiC_scaffold_1089	AUGUSTUS	CDS	8950	9114	1.0	-	2	ID=g3222.t1.CDS3;Parent=g3222.t1
HiC_scaffold_1089	gmst	CDS	8950	9114	32.147525	-	2	ID=g3222.t2.CDS4;Parent=g3222.t2
HiC_scaffold_1089	gmst	exon	8950	9114	32.147525	-	2	ID=g3222.t2.exon4;Parent=g3222.t2
HiC_scaffold_1089	AUGUSTUS	intron	9115	11124	1.0	-	.	ID=g3222.t1.intron3;Parent=g3222.t1
HiC_scaffold_1089	gmst	intron	9115	11124	32.147525	-	0	ID=g3222.t2.intron4;Parent=g3222.t2
HiC_scaffold_1089	AUGUSTUS	exon	11125	11332	.	-	.	ID=g3222.t1.exon4;Parent=g3222.t1
HiC_scaffold_1089	AUGUSTUS	CDS	11125	11332	1.0	-	0	ID=g3222.t1.CDS4;Parent=g3222.t1
HiC_scaffold_1089	gmst	CDS	11125	11332	32.147525	-	0	ID=g3222.t2.CDS5;Parent=g3222.t2
HiC_scaffold_1089	gmst	exon	11125	11332	32.147525	-	0	ID=g3222.t2.exon5;Parent=g3222.t2
HiC_scaffold_1089	AUGUSTUS	intron	11333	12876	1.0	-	.	ID=g3222.t1.intron4;Parent=g3222.t1
HiC_scaffold_1089	gmst	intron	11333	12876	32.147525	-	0	ID=g3222.t2.intron5;Parent=g3222.t2
HiC_scaffold_1089	AUGUSTUS	exon	12877	12972	.	-	.	ID=g3222.t1.exon5;Parent=g3222.t1
HiC_scaffold_1089	AUGUSTUS	CDS	12877	12972	1.0	-	0	ID=g3222.t1.CDS5;Parent=g3222.t1
HiC_scaffold_1089	gmst	CDS	12877	12972	32.147525	-	0	ID=g3222.t2.CDS6;Parent=g3222.t2
HiC_scaffold_1089	gmst	exon	12877	12972	32.147525	-	0	ID=g3222.t2.exon6;Parent=g3222.t2
HiC_scaffold_1089	AUGUSTUS	start_codon	12970	12972	.	-	0	ID=g3222.t1.start1;Parent=g3222.t1
HiC_scaffold_1089	gmst	start_codon	12970	12972	32.147525	-	0	ID=g3222.t2.start1;Parent=g3222.t2
HiC_scaffold_10958	AUGUSTUS	exon	1	75	.	-	.	ID=g3223.t1.exon1;Parent=g3223.t1
HiC_scaffold_10958	AUGUSTUS	CDS	1	75	1.0	-	1	ID=g3223.t1.CDS1;Parent=g3223.t1
HiC_scaffold_10958	AUGUSTUS	gene	1	2688	.	-	.	ID=g3223
HiC_scaffold_10958	AUGUSTUS	mRNA	1	2688	1.0	-	.	ID=g3223.t1;Parent=g3223;em_target=482537.XP_008587038.1;em_score=682.0;em_evalue=4e-209;em_tcov=.;em_OGs=KOG1216@1|root,KOG1216@2759|Eukaryota,38BYG@33154|Opisthokonta,3BBY5@33208|Metazoa,3E43Y@33213|Bilateria,48QSQ@7711|Chordata,49MCP@7742|Vertebrata,3JAI7@40674|Mammalia,35RN9@314146|Euarchontoglires;em_COG_cat=VW;em_desc=C8;em_max_annot_lvl=33208|Metazoa;em_PFAMs=C8,Mucin2_WxxW,TIL,VWC,VWD;em_KEGG_ko=ko:K10955,ko:K21125;em_KEGG_Pathway=ko04657,ko05146,ko05226,map04657,map05146,map05226;em_BRITE=ko00000,ko00001,ko04131;em_Preferred_name=MUC5AC
HiC_scaffold_10958	AUGUSTUS	intron	76	180	1.0	-	.	ID=g3223.t1.intron1;Parent=g3223.t1
HiC_scaffold_10958	AUGUSTUS	exon	181	268	.	-	.	ID=g3223.t1.exon2;Parent=g3223.t1
HiC_scaffold_10958	AUGUSTUS	CDS	181	268	1.0	-	2	ID=g3223.t1.CDS2;Parent=g3223.t1
HiC_scaffold_10958	AUGUSTUS	intron	269	656	1.0	-	.	ID=g3223.t1.intron2;Parent=g3223.t1
HiC_scaffold_10958	AUGUSTUS	exon	657	835	.	-	.	ID=g3223.t1.exon3;Parent=g3223.t1
HiC_scaffold_10958	AUGUSTUS	CDS	657	835	1.0	-	1	ID=g3223.t1.CDS3;Parent=g3223.t1
HiC_scaffold_10958	AUGUSTUS	intron	836	1125	1.0	-	.	ID=g3223.t1.intron3;Parent=g3223.t1
HiC_scaffold_10958	AUGUSTUS	exon	1126	1333	.	-	.	ID=g3223.t1.exon4;Parent=g3223.t1
HiC_scaffold_10958	AUGUSTUS	CDS	1126	1333	1.0	-	2	ID=g3223.t1.CDS4;Parent=g3223.t1
HiC_scaffold_10958	AUGUSTUS	intron	1334	1738	1.0	-	.	ID=g3223.t1.intron4;Parent=g3223.t1
HiC_scaffold_10958	AUGUSTUS	exon	1739	1922	.	-	.	ID=g3223.t1.exon5;Parent=g3223.t1
HiC_scaffold_10958	AUGUSTUS	CDS	1739	1922	1.0	-	0	ID=g3223.t1.CDS5;Parent=g3223.t1
HiC_scaffold_10958	AUGUSTUS	intron	1923	2005	1.0	-	.	ID=g3223.t1.intron5;Parent=g3223.t1
HiC_scaffold_10958	AUGUSTUS	exon	2006	2256	.	-	.	ID=g3223.t1.exon6;Parent=g3223.t1
HiC_scaffold_10958	AUGUSTUS	CDS	2006	2256	1.0	-	2	ID=g3223.t1.CDS6;Parent=g3223.t1
HiC_scaffold_10958	AUGUSTUS	intron	2257	2531	1.0	-	.	ID=g3223.t1.intron6;Parent=g3223.t1
HiC_scaffold_10958	AUGUSTUS	exon	2532	2688	.	-	.	ID=g3223.t1.exon7;Parent=g3223.t1
HiC_scaffold_10958	AUGUSTUS	CDS	2532	2688	1.0	-	0	ID=g3223.t1.CDS7;Parent=g3223.t1
HiC_scaffold_10958	AUGUSTUS	start_codon	2686	2688	.	-	0	ID=g3223.t1.start1;Parent=g3223.t1
HiC_scaffold_10979	gmst	start_codon	105	107	14.674922	+	0	ID=g3224.t1.start1;Parent=g3224.t1
HiC_scaffold_10979	gmst	gene	105	422	.	+	.	ID=g3224
HiC_scaffold_10979	gmst	mRNA	105	422	.	+	.	ID=g3224.t1;Parent=g3224
HiC_scaffold_10979	gmst	CDS	105	422	14.674922	+	0	ID=g3224.t1.CDS1;Parent=g3224.t1
HiC_scaffold_10979	gmst	exon	105	422	14.674922	+	0	ID=g3224.t1.exon1;Parent=g3224.t1
HiC_scaffold_10979	gmst	stop_codon	420	422	14.674922	+	0	ID=g3224.t1.stop1;Parent=g3224.t1
HiC_scaffold_10981	AUGUSTUS	exon	1	180	.	-	.	ID=g3225.t1.exon1;Parent=g3225.t1
HiC_scaffold_10981	AUGUSTUS	CDS	1	180	1.0	-	2	ID=g3225.t1.CDS1;Parent=g3225.t1
HiC_scaffold_10981	AUGUSTUS	gene	1	1130	.	-	.	ID=g3225
HiC_scaffold_10981	AUGUSTUS	mRNA	1	1130	1.0	-	.	ID=g3225.t1;Parent=g3225;em_target=9646.ENSAMEP00000001438;em_score=379.9;em_evalue=7.8e-117;em_tcov=.;em_OGs=COG5079@1|root,KOG1860@2759|Eukaryota,38FKX@33154|Opisthokonta,3BBC0@33208|Metazoa,3CSMP@33213|Bilateria,48AHS@7711|Chordata,48XC8@7742|Vertebrata,3JFHU@40674|Mammalia,3EGC9@33554|Carnivora;em_COG_cat=DU;em_desc=Minichromosome maintenance complex component 3 associated protein;em_max_annot_lvl=33208|Metazoa;em_Preferred_name=MCM3AP;em_PFAMs=CID_GANP,MCM3AP_GANP,NupH_GANP,RRM_1,SAC3_GANP;em_GOs=GO:0003674,GO:0005488,GO:0005515,GO:0005575,GO:0005622,GO:0005623,GO:0005634,GO:0005635,GO:0005643,GO:0005737,GO:0005829,GO:0006355,GO:0006357,GO:0006403,GO:0006405,GO:0006406,GO:0006611,GO:0006810,GO:0006886,GO:0006913,GO:0008104,GO:0008150,GO:0008152,GO:0009889,GO:0009891,GO:0009893,GO:0010467,GO:0010468,GO:0010556,GO:0010557,GO:0010604,GO:0010628,GO:0012505,GO:0015031,GO:0015833,GO:0015931,GO:0016020,GO:0016973,GO:0019219,GO:0019222,GO:0031090,GO:0031323,GO:0031325,GO:0031326,GO:0031328,GO:0031503,GO:0031965,GO:0031967,GO:0031974,GO:0031975,GO:0031981,GO:0032991,GO:0033036,GO:0034399,GO:0034613,GO:0042886,GO:0043170,GO:0043226,GO:0043227,GO:0043229,GO:0043231,GO:0043233,GO:0044422,GO:0044424,GO:0044428,GO:0044444,GO:0044446,GO:0044464,GO:0045184,GO:0045893,GO:0045935,GO:0045944,GO:0046907,GO:0048518,GO:0048522,GO:0050657,GO:0050658,GO:0050789,GO:0050794,GO:0051028,GO:0051168,GO:0051169,GO:0051171,GO:0051173,GO:0051179,GO:0051234,GO:0051236,GO:0051252,GO:0051254,GO:0051641,GO:0051649,GO:0060255,GO:0065007,GO:0070013,GO:0070390,GO:0070727,GO:0071166,GO:0071426,GO:0071427,GO:0071702,GO:0071704,GO:0071705,GO:0080090,GO:1902680,GO:1903506,GO:1903508,GO:2000112,GO:2001141
HiC_scaffold_10981	AUGUSTUS	intron	181	751	1.0	-	.	ID=g3225.t1.intron1;Parent=g3225.t1
HiC_scaffold_10981	AUGUSTUS	exon	752	1130	.	-	.	ID=g3225.t1.exon2;Parent=g3225.t1
HiC_scaffold_10981	AUGUSTUS	CDS	752	1130	1.0	-	0	ID=g3225.t1.CDS2;Parent=g3225.t1
HiC_scaffold_10981	AUGUSTUS	start_codon	1128	1130	.	-	0	ID=g3225.t1.start1;Parent=g3225.t1
HiC_scaffold_10981	AUGUSTUS	stop_codon	1160	1162	.	-	0	ID=g3226.t1.stop1;Parent=g3226.t1
HiC_scaffold_10981	AUGUSTUS	exon	1160	1201	.	-	.	ID=g3226.t1.exon1;Parent=g3226.t1
HiC_scaffold_10981	AUGUSTUS	CDS	1160	1201	1.0	-	0	ID=g3226.t1.CDS1;Parent=g3226.t1
HiC_scaffold_10981	AUGUSTUS	gene	1160	1970	.	-	.	ID=g3226
HiC_scaffold_10981	AUGUSTUS	mRNA	1160	1970	1.0	-	.	ID=g3226.t1;Parent=g3226;em_target=29073.XP_008708384.1;em_score=108.5;em_evalue=3.8e-34;em_tcov=.;em_OGs=COG5079@1|root,KOG1860@2759|Eukaryota,38FKX@33154|Opisthokonta,3BBC0@33208|Metazoa,3CSMP@33213|Bilateria,48AHS@7711|Chordata,48XC8@7742|Vertebrata,3JFHU@40674|Mammalia,3EGC9@33554|Carnivora;em_COG_cat=DU;em_desc=Minichromosome maintenance complex component 3 associated protein;em_max_annot_lvl=33208|Metazoa;em_Preferred_name=MCM3AP;em_PFAMs=CID_GANP,MCM3AP_GANP,NupH_GANP,RRM_1,SAC3_GANP;em_GOs=GO:0003674,GO:0005488,GO:0005515,GO:0005575,GO:0005622,GO:0005623,GO:0005634,GO:0005635,GO:0005643,GO:0005737,GO:0005829,GO:0006355,GO:0006357,GO:0006403,GO:0006405,GO:0006406,GO:0006611,GO:0006810,GO:0006886,GO:0006913,GO:0008104,GO:0008150,GO:0008152,GO:0009889,GO:0009891,GO:0009893,GO:0010467,GO:0010468,GO:0010556,GO:0010557,GO:0010604,GO:0010628,GO:0012505,GO:0015031,GO:0015833,GO:0015931,GO:0016020,GO:0016973,GO:0019219,GO:0019222,GO:0031090,GO:0031323,GO:0031325,GO:0031326,GO:0031328,GO:0031503,GO:0031965,GO:0031967,GO:0031974,GO:0031975,GO:0031981,GO:0032991,GO:0033036,GO:0034399,GO:0034613,GO:0042886,GO:0043170,GO:0043226,GO:0043227,GO:0043229,GO:0043231,GO:0043233,GO:0044422,GO:0044424,GO:0044428,GO:0044444,GO:0044446,GO:0044464,GO:0045184,GO:0045893,GO:0045935,GO:0045944,GO:0046907,GO:0048518,GO:0048522,GO:0050657,GO:0050658,GO:0050789,GO:0050794,GO:0051028,GO:0051168,GO:0051169,GO:0051171,GO:0051173,GO:0051179,GO:0051234,GO:0051236,GO:0051252,GO:0051254,GO:0051641,GO:0051649,GO:0060255,GO:0065007,GO:0070013,GO:0070390,GO:0070727,GO:0071166,GO:0071426,GO:0071427,GO:0071702,GO:0071704,GO:0071705,GO:0080090,GO:1902680,GO:1903506,GO:1903508,GO:2000112,GO:2001141
HiC_scaffold_10981	AUGUSTUS	intron	1202	1778	1.0	-	.	ID=g3226.t1.intron1;Parent=g3226.t1
HiC_scaffold_10981	AUGUSTUS	exon	1779	1970	.	-	.	ID=g3226.t1.exon2;Parent=g3226.t1
HiC_scaffold_10981	AUGUSTUS	CDS	1779	1970	1.0	-	0	ID=g3226.t1.CDS2;Parent=g3226.t1
HiC_scaffold_10981	AUGUSTUS	start_codon	1968	1970	.	-	0	ID=g3226.t1.start1;Parent=g3226.t1
HiC_scaffold_11	AUGUSTUS	start_codon	62370	62372	.	+	0	ID=g3227.t2.start1;Parent=g3227.t2
HiC_scaffold_11	AUGUSTUS	exon	62370	63353	.	+	.	ID=g3227.t2.exon1;Parent=g3227.t2
HiC_scaffold_11	AUGUSTUS	CDS	62370	63353	0.61	+	0	ID=g3227.t2.CDS1;Parent=g3227.t2
HiC_scaffold_11	gmst	gene	62370	121748	.	+	.	ID=g3227
HiC_scaffold_11	AUGUSTUS	mRNA	62370	121748	.	+	.	ID=g3227.t2;Parent=g3227;em_target=9668.ENSMPUP00000009876;em_score=922.1;em_evalue=1.7e-279;em_tcov=.;em_OGs=KOG4564@1|root,KOG4564@2759|Eukaryota,39HD9@33154|Opisthokonta,3BIBR@33208|Metazoa,3CYDH@33213|Bilateria,485JZ@7711|Chordata,48XR1@7742|Vertebrata,3JCNK@40674|Mammalia,3ERND@33554|Carnivora;em_COG_cat=T;em_desc=Vasoactive intestinal peptide receptor 2;em_max_annot_lvl=33208|Metazoa;em_Preferred_name=VIPR2;em_KEGG_ko=ko:K04585,ko:K04590;em_KEGG_Pathway=ko04024,ko04080,ko04961,map04024,map04080,map04961;em_BRITE=ko00000,ko00001,ko04030;em_PFAMs=7tm_2,HRM;em_GOs=GO:0003674,GO:0004888,GO:0004930,GO:0004999,GO:0005575,GO:0005623,GO:0005886,GO:0005887,GO:0005929,GO:0007154,GO:0007165,GO:0007186,GO:0007190,GO:0007267,GO:0008150,GO:0008285,GO:0009987,GO:0016020,GO:0016021,GO:0023052,GO:0031224,GO:0031226,GO:0038023,GO:0042127,GO:0042995,GO:0043226,GO:0044425,GO:0044459,GO:0044464,GO:0048519,GO:0048523,GO:0048660,GO:0048662,GO:0050789,GO:0050790,GO:0050794,GO:0050896,GO:0051716,GO:0060089,GO:0065007,GO:0065009,GO:0071944,GO:0120025
HiC_scaffold_11	AUGUSTUS	intron	63354	63480	0.64	+	.	ID=g3227.t2.intron1;Parent=g3227.t2
HiC_scaffold_11	AUGUSTUS	exon	63481	63964	.	+	.	ID=g3227.t2.exon2;Parent=g3227.t2
HiC_scaffold_11	AUGUSTUS	CDS	63481	63964	0.86	+	0	ID=g3227.t2.CDS2;Parent=g3227.t2
HiC_scaffold_11	AUGUSTUS	intron	63965	66594	0.49	+	.	ID=g3227.t2.intron2;Parent=g3227.t2
HiC_scaffold_11	gmst	start_codon	66531	66533	63.397304	+	0	ID=g3227.t1.start1;Parent=g3227.t1
HiC_scaffold_11	gmst	CDS	66531	66675	63.397304	+	0	ID=g3227.t1.CDS1;Parent=g3227.t1
HiC_scaffold_11	gmst	exon	66531	66675	63.397304	+	0	ID=g3227.t1.exon1;Parent=g3227.t1
HiC_scaffold_11	gmst	mRNA	66531	121748	.	+	.	ID=g3227.t1;Parent=g3227;em_target=9668.ENSMPUP00000009876;em_score=940.4;em_evalue=5e-286;em_tcov=.;em_OGs=KOG4564@1|root,KOG4564@2759|Eukaryota,39HD9@33154|Opisthokonta,3BIBR@33208|Metazoa,3CYDH@33213|Bilateria,485JZ@7711|Chordata,48XR1@7742|Vertebrata,3JCNK@40674|Mammalia,3ERND@33554|Carnivora;em_COG_cat=T;em_desc=Vasoactive intestinal peptide receptor 2;em_max_annot_lvl=33208|Metazoa;em_Preferred_name=VIPR2;em_KEGG_ko=ko:K04585,ko:K04590;em_KEGG_Pathway=ko04024,ko04080,ko04961,map04024,map04080,map04961;em_BRITE=ko00000,ko00001,ko04030;em_PFAMs=7tm_2,HRM;em_GOs=GO:0003674,GO:0004888,GO:0004930,GO:0004999,GO:0005575,GO:0005623,GO:0005886,GO:0005887,GO:0005929,GO:0007154,GO:0007165,GO:0007186,GO:0007190,GO:0007267,GO:0008150,GO:0008285,GO:0009987,GO:0016020,GO:0016021,GO:0023052,GO:0031224,GO:0031226,GO:0038023,GO:0042127,GO:0042995,GO:0043226,GO:0044425,GO:0044459,GO:0044464,GO:0048519,GO:0048523,GO:0048660,GO:0048662,GO:0050789,GO:0050790,GO:0050794,GO:0050896,GO:0051716,GO:0060089,GO:0065007,GO:0065009,GO:0071944,GO:0120025
HiC_scaffold_11	AUGUSTUS	exon	66595	66675	.	+	.	ID=g3227.t2.exon3;Parent=g3227.t2
HiC_scaffold_11	AUGUSTUS	CDS	66595	66675	0.65	+	2	ID=g3227.t2.CDS3;Parent=g3227.t2
HiC_scaffold_11	AUGUSTUS	intron	66676	86827	1.0	+	.	ID=g3227.t2.intron3;Parent=g3227.t2
HiC_scaffold_11	gmst	intron	66676	86827	63.397304	+	0	ID=g3227.t1.intron1;Parent=g3227.t1
HiC_scaffold_11	AUGUSTUS	exon	86828	86935	.	+	.	ID=g3227.t2.exon4;Parent=g3227.t2
HiC_scaffold_11	AUGUSTUS	CDS	86828	86935	1.0	+	2	ID=g3227.t2.CDS4;Parent=g3227.t2
HiC_scaffold_11	gmst	CDS	86828	86935	63.397304	+	2	ID=g3227.t1.CDS2;Parent=g3227.t1
HiC_scaffold_11	gmst	exon	86828	86935	63.397304	+	2	ID=g3227.t1.exon2;Parent=g3227.t1
HiC_scaffold_11	AUGUSTUS	intron	86936	91236	1.0	+	.	ID=g3227.t2.intron4;Parent=g3227.t2
HiC_scaffold_11	gmst	intron	86936	91236	63.397304	+	0	ID=g3227.t1.intron2;Parent=g3227.t1
HiC_scaffold_11	AUGUSTUS	exon	91237	91334	.	+	.	ID=g3227.t2.exon5;Parent=g3227.t2
HiC_scaffold_11	AUGUSTUS	CDS	91237	91334	1.0	+	2	ID=g3227.t2.CDS5;Parent=g3227.t2
HiC_scaffold_11	gmst	CDS	91237	91334	63.397304	+	2	ID=g3227.t1.CDS3;Parent=g3227.t1
HiC_scaffold_11	gmst	exon	91237	91334	63.397304	+	2	ID=g3227.t1.exon3;Parent=g3227.t1
HiC_scaffold_11	AUGUSTUS	intron	91335	109323	1.0	+	.	ID=g3227.t2.intron5;Parent=g3227.t2
HiC_scaffold_11	gmst	intron	91335	109323	63.397304	+	0	ID=g3227.t1.intron3;Parent=g3227.t1
HiC_scaffold_11	AUGUSTUS	exon	109324	109421	.	+	.	ID=g3227.t2.exon6;Parent=g3227.t2
HiC_scaffold_11	AUGUSTUS	CDS	109324	109421	1.0	+	0	ID=g3227.t2.CDS6;Parent=g3227.t2
HiC_scaffold_11	gmst	CDS	109324	109421	63.397304	+	0	ID=g3227.t1.CDS4;Parent=g3227.t1
HiC_scaffold_11	gmst	exon	109324	109421	63.397304	+	0	ID=g3227.t1.exon4;Parent=g3227.t1
HiC_scaffold_11	AUGUSTUS	intron	109422	110351	1.0	+	.	ID=g3227.t2.intron6;Parent=g3227.t2
HiC_scaffold_11	gmst	intron	109422	110351	63.397304	+	0	ID=g3227.t1.intron4;Parent=g3227.t1
HiC_scaffold_11	AUGUSTUS	exon	110352	110493	.	+	.	ID=g3227.t2.exon7;Parent=g3227.t2
HiC_scaffold_11	AUGUSTUS	CDS	110352	110493	1.0	+	1	ID=g3227.t2.CDS7;Parent=g3227.t2
HiC_scaffold_11	gmst	CDS	110352	110493	63.397304	+	1	ID=g3227.t1.CDS5;Parent=g3227.t1
HiC_scaffold_11	gmst	exon	110352	110493	63.397304	+	1	ID=g3227.t1.exon5;Parent=g3227.t1
HiC_scaffold_11	AUGUSTUS	intron	110494	114341	1.0	+	.	ID=g3227.t2.intron7;Parent=g3227.t2
HiC_scaffold_11	gmst	intron	110494	114341	63.397304	+	0	ID=g3227.t1.intron5;Parent=g3227.t1
HiC_scaffold_11	AUGUSTUS	exon	114342	114492	.	+	.	ID=g3227.t2.exon8;Parent=g3227.t2
HiC_scaffold_11	AUGUSTUS	CDS	114342	114492	1.0	+	0	ID=g3227.t2.CDS8;Parent=g3227.t2
HiC_scaffold_11	gmst	CDS	114342	114492	63.397304	+	0	ID=g3227.t1.CDS6;Parent=g3227.t1
HiC_scaffold_11	gmst	exon	114342	114492	63.397304	+	0	ID=g3227.t1.exon6;Parent=g3227.t1
HiC_scaffold_11	AUGUSTUS	intron	114493	115196	1.0	+	.	ID=g3227.t2.intron8;Parent=g3227.t2
HiC_scaffold_11	gmst	intron	114493	115196	63.397304	+	0	ID=g3227.t1.intron6;Parent=g3227.t1
HiC_scaffold_11	AUGUSTUS	exon	115197	115257	.	+	.	ID=g3227.t2.exon9;Parent=g3227.t2
HiC_scaffold_11	AUGUSTUS	CDS	115197	115257	1.0	+	2	ID=g3227.t2.CDS9;Parent=g3227.t2
HiC_scaffold_11	gmst	CDS	115197	115257	63.397304	+	2	ID=g3227.t1.CDS7;Parent=g3227.t1
HiC_scaffold_11	gmst	exon	115197	115257	63.397304	+	2	ID=g3227.t1.exon7;Parent=g3227.t1
HiC_scaffold_11	AUGUSTUS	intron	115258	116950	1.0	+	.	ID=g3227.t2.intron9;Parent=g3227.t2
HiC_scaffold_11	gmst	intron	115258	116950	63.397304	+	0	ID=g3227.t1.intron7;Parent=g3227.t1
HiC_scaffold_11	AUGUSTUS	exon	116951	117020	.	+	.	ID=g3227.t2.exon10;Parent=g3227.t2
HiC_scaffold_11	AUGUSTUS	CDS	116951	117020	1.0	+	1	ID=g3227.t2.CDS10;Parent=g3227.t2
HiC_scaffold_11	gmst	CDS	116951	117020	63.397304	+	1	ID=g3227.t1.CDS8;Parent=g3227.t1
HiC_scaffold_11	gmst	exon	116951	117020	63.397304	+	1	ID=g3227.t1.exon8;Parent=g3227.t1
HiC_scaffold_11	AUGUSTUS	intron	117021	117518	1.0	+	.	ID=g3227.t2.intron10;Parent=g3227.t2
HiC_scaffold_11	gmst	intron	117021	117518	63.397304	+	0	ID=g3227.t1.intron8;Parent=g3227.t1
HiC_scaffold_11	AUGUSTUS	exon	117519	117610	.	+	.	ID=g3227.t2.exon11;Parent=g3227.t2
HiC_scaffold_11	AUGUSTUS	CDS	117519	117610	1.0	+	0	ID=g3227.t2.CDS11;Parent=g3227.t2
HiC_scaffold_11	gmst	CDS	117519	117610	63.397304	+	0	ID=g3227.t1.CDS9;Parent=g3227.t1
HiC_scaffold_11	gmst	exon	117519	117610	63.397304	+	0	ID=g3227.t1.exon9;Parent=g3227.t1
HiC_scaffold_11	AUGUSTUS	intron	117611	120656	1.0	+	.	ID=g3227.t2.intron11;Parent=g3227.t2
HiC_scaffold_11	gmst	intron	117611	120656	63.397304	+	0	ID=g3227.t1.intron9;Parent=g3227.t1
HiC_scaffold_11	AUGUSTUS	exon	120657	120786	.	+	.	ID=g3227.t2.exon12;Parent=g3227.t2
HiC_scaffold_11	AUGUSTUS	CDS	120657	120786	1.0	+	1	ID=g3227.t2.CDS12;Parent=g3227.t2
HiC_scaffold_11	gmst	CDS	120657	120786	63.397304	+	1	ID=g3227.t1.CDS10;Parent=g3227.t1
HiC_scaffold_11	gmst	exon	120657	120786	63.397304	+	1	ID=g3227.t1.exon10;Parent=g3227.t1
HiC_scaffold_11	AUGUSTUS	intron	120787	120858	1.0	+	.	ID=g3227.t2.intron12;Parent=g3227.t2
HiC_scaffold_11	gmst	intron	120787	120858	63.397304	+	0	ID=g3227.t1.intron10;Parent=g3227.t1
HiC_scaffold_11	AUGUSTUS	exon	120859	120900	.	+	.	ID=g3227.t2.exon13;Parent=g3227.t2
HiC_scaffold_11	AUGUSTUS	CDS	120859	120900	1.0	+	0	ID=g3227.t2.CDS13;Parent=g3227.t2
HiC_scaffold_11	gmst	CDS	120859	120900	63.397304	+	0	ID=g3227.t1.CDS11;Parent=g3227.t1
HiC_scaffold_11	gmst	exon	120859	120900	63.397304	+	0	ID=g3227.t1.exon11;Parent=g3227.t1
HiC_scaffold_11	AUGUSTUS	intron	120901	121574	1.0	+	.	ID=g3227.t2.intron13;Parent=g3227.t2
HiC_scaffold_11	gmst	intron	120901	121574	63.397304	+	0	ID=g3227.t1.intron11;Parent=g3227.t1
HiC_scaffold_11	AUGUSTUS	exon	121575	121748	.	+	.	ID=g3227.t2.exon14;Parent=g3227.t2
HiC_scaffold_11	AUGUSTUS	CDS	121575	121748	1.0	+	0	ID=g3227.t2.CDS14;Parent=g3227.t2
HiC_scaffold_11	gmst	CDS	121575	121748	63.397304	+	0	ID=g3227.t1.CDS12;Parent=g3227.t1
HiC_scaffold_11	gmst	exon	121575	121748	63.397304	+	0	ID=g3227.t1.exon12;Parent=g3227.t1
HiC_scaffold_11	AUGUSTUS	stop_codon	121746	121748	.	+	0	ID=g3227.t2.stop1;Parent=g3227.t2
HiC_scaffold_11	gmst	stop_codon	121746	121748	63.397304	+	0	ID=g3227.t1.stop1;Parent=g3227.t1
HiC_scaffold_11	AUGUSTUS	stop_codon	198764	198766	.	-	0	ID=g3228.t2.stop1;Parent=g3228.t2
HiC_scaffold_11	AUGUSTUS	stop_codon	198764	198766	.	-	0	ID=g3228.t3.stop1;Parent=g3228.t3
HiC_scaffold_11	AUGUSTUS	exon	198764	198938	.	-	.	ID=g3228.t2.exon1;Parent=g3228.t2
HiC_scaffold_11	AUGUSTUS	exon	198764	198938	.	-	.	ID=g3228.t3.exon1;Parent=g3228.t3
HiC_scaffold_11	AUGUSTUS	CDS	198764	198938	1.0	-	1	ID=g3228.t2.CDS1;Parent=g3228.t2
HiC_scaffold_11	AUGUSTUS	CDS	198764	198938	1.0	-	1	ID=g3228.t3.CDS1;Parent=g3228.t3
HiC_scaffold_11	gmst	gene	198764	253713	.	-	.	ID=g3228
HiC_scaffold_11	AUGUSTUS	mRNA	198764	253713	.	-	.	ID=g3228.t2;Parent=g3228;em_target=9668.ENSMPUP00000009866;em_score=2092.0;em_evalue=0.0;em_tcov=.;em_OGs=KOG1587@1|root,KOG1587@2759|Eukaryota,38C5M@33154|Opisthokonta,3BF97@33208|Metazoa,3CT0M@33213|Bilateria,480CS@7711|Chordata,48X6H@7742|Vertebrata,3J3YR@40674|Mammalia,3ENI4@33554|Carnivora;em_COG_cat=Z;em_desc=WD repeat domain 60;em_max_annot_lvl=33208|Metazoa;em_Preferred_name=WDR60;em_GOs=GO:0000226,GO:0000242,GO:0001501,GO:0001578,GO:0003341,GO:0003674,GO:0005488,GO:0005515,GO:0005575,GO:0005622,GO:0005623,GO:0005737,GO:0005813,GO:0005815,GO:0005856,GO:0005858,GO:0005868,GO:0005875,GO:0005929,GO:0005930,GO:0006810,GO:0006928,GO:0006996,GO:0007010,GO:0007017,GO:0007018,GO:0007275,GO:0008150,GO:0009653,GO:0009790,GO:0009792,GO:0009887,GO:0009987,GO:0010970,GO:0015630,GO:0016043,GO:0022607,GO:0030030,GO:0030031,GO:0030286,GO:0030705,GO:0031503,GO:0032501,GO:0032502,GO:0032838,GO:0032991,GO:0034622,GO:0035082,GO:0035735,GO:0036157,GO:0036158,GO:0042073,GO:0042995,GO:0043009,GO:0043226,GO:0043228,GO:0043229,GO:0043232,GO:0043933,GO:0044085,GO:0044422,GO:0044424,GO:0044430,GO:0044441,GO:0044444,GO:0044446,GO:0044447,GO:0044450,GO:0044463,GO:0044464,GO:0044782,GO:0045503,GO:0045504,GO:0046907,GO:0048513,GO:0048562,GO:0048568,GO:0048598,GO:0048704,GO:0048705,GO:0048706,GO:0048731,GO:0048856,GO:0051179,GO:0051234,GO:0051641,GO:0051649,GO:0060271,GO:0065003,GO:0070286,GO:0070925,GO:0071840,GO:0097014,GO:0097542,GO:0097546,GO:0099111,GO:0099568,GO:0120025,GO:0120031,GO:0120036,GO:0120038,GO:1902494;em_PFAMs=WD40
HiC_scaffold_11	AUGUSTUS	mRNA	198764	253713	.	-	.	ID=g3228.t3;Parent=g3228;em_target=9707.XP_004414657.1;em_score=2021.7;em_evalue=0.0;em_tcov=.;em_OGs=KOG1587@1|root,KOG1587@2759|Eukaryota,38C5M@33154|Opisthokonta,3BF97@33208|Metazoa,3CT0M@33213|Bilateria,480CS@7711|Chordata,48X6H@7742|Vertebrata,3J3YR@40674|Mammalia,3ENI4@33554|Carnivora;em_COG_cat=Z;em_desc=WD repeat domain 60;em_max_annot_lvl=33208|Metazoa;em_Preferred_name=WDR60;em_GOs=GO:0000226,GO:0000242,GO:0001501,GO:0001578,GO:0003341,GO:0003674,GO:0005488,GO:0005515,GO:0005575,GO:0005622,GO:0005623,GO:0005737,GO:0005813,GO:0005815,GO:0005856,GO:0005858,GO:0005868,GO:0005875,GO:0005929,GO:0005930,GO:0006810,GO:0006928,GO:0006996,GO:0007010,GO:0007017,GO:0007018,GO:0007275,GO:0008150,GO:0009653,GO:0009790,GO:0009792,GO:0009887,GO:0009987,GO:0010970,GO:0015630,GO:0016043,GO:0022607,GO:0030030,GO:0030031,GO:0030286,GO:0030705,GO:0031503,GO:0032501,GO:0032502,GO:0032838,GO:0032991,GO:0034622,GO:0035082,GO:0035735,GO:0036157,GO:0036158,GO:0042073,GO:0042995,GO:0043009,GO:0043226,GO:0043228,GO:0043229,GO:0043232,GO:0043933,GO:0044085,GO:0044422,GO:0044424,GO:0044430,GO:0044441,GO:0044444,GO:0044446,GO:0044447,GO:0044450,GO:0044463,GO:0044464,GO:0044782,GO:0045503,GO:0045504,GO:0046907,GO:0048513,GO:0048562,GO:0048568,GO:0048598,GO:0048704,GO:0048705,GO:0048706,GO:0048731,GO:0048856,GO:0051179,GO:0051234,GO:0051641,GO:0051649,GO:0060271,GO:0065003,GO:0070286,GO:0070925,GO:0071840,GO:0097014,GO:0097542,GO:0097546,GO:0099111,GO:0099568,GO:0120025,GO:0120031,GO:0120036,GO:0120038,GO:1902494;em_PFAMs=WD40
HiC_scaffold_11	AUGUSTUS	intron	198939	204529	1.0	-	.	ID=g3228.t2.intron1;Parent=g3228.t2
HiC_scaffold_11	AUGUSTUS	intron	198939	204529	1.0	-	.	ID=g3228.t3.intron1;Parent=g3228.t3
HiC_scaffold_11	AUGUSTUS	exon	204530	204753	.	-	.	ID=g3228.t2.exon2;Parent=g3228.t2
HiC_scaffold_11	AUGUSTUS	exon	204530	204753	.	-	.	ID=g3228.t3.exon2;Parent=g3228.t3
HiC_scaffold_11	AUGUSTUS	CDS	204530	204753	1.0	-	0	ID=g3228.t2.CDS2;Parent=g3228.t2
HiC_scaffold_11	AUGUSTUS	CDS	204530	204753	1.0	-	0	ID=g3228.t3.CDS2;Parent=g3228.t3
HiC_scaffold_11	AUGUSTUS	intron	204754	206202	1.0	-	.	ID=g3228.t2.intron2;Parent=g3228.t2
HiC_scaffold_11	AUGUSTUS	intron	204754	206202	1.0	-	.	ID=g3228.t3.intron2;Parent=g3228.t3
HiC_scaffold_11	AUGUSTUS	exon	206203	206334	.	-	.	ID=g3228.t2.exon3;Parent=g3228.t2
HiC_scaffold_11	AUGUSTUS	exon	206203	206334	.	-	.	ID=g3228.t3.exon3;Parent=g3228.t3
HiC_scaffold_11	AUGUSTUS	CDS	206203	206334	1.0	-	0	ID=g3228.t2.CDS3;Parent=g3228.t2
HiC_scaffold_11	AUGUSTUS	CDS	206203	206334	1.0	-	0	ID=g3228.t3.CDS3;Parent=g3228.t3
HiC_scaffold_11	AUGUSTUS	intron	206335	206507	1.0	-	.	ID=g3228.t2.intron3;Parent=g3228.t2
HiC_scaffold_11	AUGUSTUS	intron	206335	206507	1.0	-	.	ID=g3228.t3.intron3;Parent=g3228.t3
HiC_scaffold_11	AUGUSTUS	exon	206508	206607	.	-	.	ID=g3228.t2.exon4;Parent=g3228.t2
HiC_scaffold_11	AUGUSTUS	exon	206508	206607	.	-	.	ID=g3228.t3.exon4;Parent=g3228.t3
HiC_scaffold_11	AUGUSTUS	CDS	206508	206607	1.0	-	1	ID=g3228.t2.CDS4;Parent=g3228.t2
HiC_scaffold_11	AUGUSTUS	CDS	206508	206607	1.0	-	1	ID=g3228.t3.CDS4;Parent=g3228.t3
HiC_scaffold_11	AUGUSTUS	intron	206608	209594	1.0	-	.	ID=g3228.t2.intron4;Parent=g3228.t2
HiC_scaffold_11	AUGUSTUS	intron	206608	209594	1.0	-	.	ID=g3228.t3.intron4;Parent=g3228.t3
HiC_scaffold_11	AUGUSTUS	exon	209595	209655	.	-	.	ID=g3228.t2.exon5;Parent=g3228.t2
HiC_scaffold_11	AUGUSTUS	exon	209595	209655	.	-	.	ID=g3228.t3.exon5;Parent=g3228.t3
HiC_scaffold_11	AUGUSTUS	CDS	209595	209655	1.0	-	2	ID=g3228.t2.CDS5;Parent=g3228.t2
HiC_scaffold_11	AUGUSTUS	CDS	209595	209655	1.0	-	2	ID=g3228.t3.CDS5;Parent=g3228.t3
HiC_scaffold_11	AUGUSTUS	intron	209656	212834	0.68	-	.	ID=g3228.t2.intron5;Parent=g3228.t2
HiC_scaffold_11	AUGUSTUS	intron	209656	212834	0.7	-	.	ID=g3228.t3.intron5;Parent=g3228.t3
HiC_scaffold_11	gmst	stop_codon	212824	212826	175.517496	-	0	ID=g3228.t1.stop1;Parent=g3228.t1
HiC_scaffold_11	gmst	CDS	212824	212969	175.517496	-	2	ID=g3228.t1.CDS1;Parent=g3228.t1
HiC_scaffold_11	gmst	exon	212824	212969	175.517496	-	2	ID=g3228.t1.exon1;Parent=g3228.t1
HiC_scaffold_11	gmst	mRNA	212824	253713	.	-	.	ID=g3228.t1;Parent=g3228;em_target=9668.ENSMPUP00000009866;em_score=1591.7;em_evalue=0.0;em_tcov=.;em_OGs=KOG1587@1|root,KOG1587@2759|Eukaryota,38C5M@33154|Opisthokonta,3BF97@33208|Metazoa,3CT0M@33213|Bilateria,480CS@7711|Chordata,48X6H@7742|Vertebrata,3J3YR@40674|Mammalia,3ENI4@33554|Carnivora;em_COG_cat=Z;em_desc=WD repeat domain 60;em_max_annot_lvl=33208|Metazoa;em_Preferred_name=WDR60;em_GOs=GO:0000226,GO:0000242,GO:0001501,GO:0001578,GO:0003341,GO:0003674,GO:0005488,GO:0005515,GO:0005575,GO:0005622,GO:0005623,GO:0005737,GO:0005813,GO:0005815,GO:0005856,GO:0005858,GO:0005868,GO:0005875,GO:0005929,GO:0005930,GO:0006810,GO:0006928,GO:0006996,GO:0007010,GO:0007017,GO:0007018,GO:0007275,GO:0008150,GO:0009653,GO:0009790,GO:0009792,GO:0009887,GO:0009987,GO:0010970,GO:0015630,GO:0016043,GO:0022607,GO:0030030,GO:0030031,GO:0030286,GO:0030705,GO:0031503,GO:0032501,GO:0032502,GO:0032838,GO:0032991,GO:0034622,GO:0035082,GO:0035735,GO:0036157,GO:0036158,GO:0042073,GO:0042995,GO:0043009,GO:0043226,GO:0043228,GO:0043229,GO:0043232,GO:0043933,GO:0044085,GO:0044422,GO:0044424,GO:0044430,GO:0044441,GO:0044444,GO:0044446,GO:0044447,GO:0044450,GO:0044463,GO:0044464,GO:0044782,GO:0045503,GO:0045504,GO:0046907,GO:0048513,GO:0048562,GO:0048568,GO:0048598,GO:0048704,GO:0048705,GO:0048706,GO:0048731,GO:0048856,GO:0051179,GO:0051234,GO:0051641,GO:0051649,GO:0060271,GO:0065003,GO:0070286,GO:0070925,GO:0071840,GO:0097014,GO:0097542,GO:0097546,GO:0099111,GO:0099568,GO:0120025,GO:0120031,GO:0120036,GO:0120038,GO:1902494;em_PFAMs=WD40
HiC_scaffold_11	AUGUSTUS	exon	212835	212969	.	-	.	ID=g3228.t2.exon6;Parent=g3228.t2
HiC_scaffold_11	AUGUSTUS	exon	212835	212969	.	-	.	ID=g3228.t3.exon6;Parent=g3228.t3
HiC_scaffold_11	AUGUSTUS	CDS	212835	212969	0.68	-	2	ID=g3228.t2.CDS6;Parent=g3228.t2
HiC_scaffold_11	AUGUSTUS	CDS	212835	212969	0.7	-	2	ID=g3228.t3.CDS6;Parent=g3228.t3
HiC_scaffold_11	AUGUSTUS	intron	212970	213063	1.0	-	.	ID=g3228.t2.intron6;Parent=g3228.t2
HiC_scaffold_11	AUGUSTUS	intron	212970	213063	1.0	-	.	ID=g3228.t3.intron6;Parent=g3228.t3
HiC_scaffold_11	gmst	intron	212970	213063	175.517496	-	0	ID=g3228.t1.intron1;Parent=g3228.t1
HiC_scaffold_11	AUGUSTUS	exon	213064	213177	.	-	.	ID=g3228.t2.exon7;Parent=g3228.t2
HiC_scaffold_11	AUGUSTUS	exon	213064	213177	.	-	.	ID=g3228.t3.exon7;Parent=g3228.t3
HiC_scaffold_11	AUGUSTUS	CDS	213064	213177	1.0	-	2	ID=g3228.t2.CDS7;Parent=g3228.t2
HiC_scaffold_11	AUGUSTUS	CDS	213064	213177	1.0	-	2	ID=g3228.t3.CDS7;Parent=g3228.t3
HiC_scaffold_11	gmst	CDS	213064	213177	175.517496	-	2	ID=g3228.t1.CDS2;Parent=g3228.t1
HiC_scaffold_11	gmst	exon	213064	213177	175.517496	-	2	ID=g3228.t1.exon2;Parent=g3228.t1
HiC_scaffold_11	AUGUSTUS	intron	213178	216790	1.0	-	.	ID=g3228.t2.intron7;Parent=g3228.t2
HiC_scaffold_11	AUGUSTUS	intron	213178	216790	1.0	-	.	ID=g3228.t3.intron7;Parent=g3228.t3
HiC_scaffold_11	gmst	intron	213178	216790	175.517496	-	0	ID=g3228.t1.intron2;Parent=g3228.t1
HiC_scaffold_11	AUGUSTUS	exon	216791	216953	.	-	.	ID=g3228.t2.exon8;Parent=g3228.t2
HiC_scaffold_11	AUGUSTUS	exon	216791	216953	.	-	.	ID=g3228.t3.exon8;Parent=g3228.t3
HiC_scaffold_11	AUGUSTUS	CDS	216791	216953	1.0	-	0	ID=g3228.t2.CDS8;Parent=g3228.t2
HiC_scaffold_11	AUGUSTUS	CDS	216791	216953	1.0	-	0	ID=g3228.t3.CDS8;Parent=g3228.t3
HiC_scaffold_11	gmst	CDS	216791	216953	175.517496	-	0	ID=g3228.t1.CDS3;Parent=g3228.t1
HiC_scaffold_11	gmst	exon	216791	216953	175.517496	-	0	ID=g3228.t1.exon3;Parent=g3228.t1
HiC_scaffold_11	AUGUSTUS	intron	216954	217844	1.0	-	.	ID=g3228.t2.intron8;Parent=g3228.t2
HiC_scaffold_11	AUGUSTUS	intron	216954	217844	1.0	-	.	ID=g3228.t3.intron8;Parent=g3228.t3
HiC_scaffold_11	gmst	intron	216954	217844	175.517496	-	0	ID=g3228.t1.intron3;Parent=g3228.t1
HiC_scaffold_11	AUGUSTUS	exon	217845	218017	.	-	.	ID=g3228.t2.exon9;Parent=g3228.t2
HiC_scaffold_11	AUGUSTUS	exon	217845	218017	.	-	.	ID=g3228.t3.exon9;Parent=g3228.t3
HiC_scaffold_11	AUGUSTUS	CDS	217845	218017	1.0	-	2	ID=g3228.t2.CDS9;Parent=g3228.t2
HiC_scaffold_11	AUGUSTUS	CDS	217845	218017	1.0	-	2	ID=g3228.t3.CDS9;Parent=g3228.t3
HiC_scaffold_11	gmst	CDS	217845	218017	175.517496	-	2	ID=g3228.t1.CDS4;Parent=g3228.t1
HiC_scaffold_11	gmst	exon	217845	218017	175.517496	-	2	ID=g3228.t1.exon4;Parent=g3228.t1
HiC_scaffold_11	AUGUSTUS	intron	218018	220336	1.0	-	.	ID=g3228.t2.intron9;Parent=g3228.t2
HiC_scaffold_11	AUGUSTUS	intron	218018	220336	1.0	-	.	ID=g3228.t3.intron9;Parent=g3228.t3
HiC_scaffold_11	gmst	intron	218018	220336	175.517496	-	0	ID=g3228.t1.intron4;Parent=g3228.t1
HiC_scaffold_11	AUGUSTUS	exon	220337	220466	.	-	.	ID=g3228.t2.exon10;Parent=g3228.t2
HiC_scaffold_11	AUGUSTUS	exon	220337	220466	.	-	.	ID=g3228.t3.exon10;Parent=g3228.t3
HiC_scaffold_11	AUGUSTUS	CDS	220337	220466	1.0	-	0	ID=g3228.t2.CDS10;Parent=g3228.t2
HiC_scaffold_11	AUGUSTUS	CDS	220337	220466	1.0	-	0	ID=g3228.t3.CDS10;Parent=g3228.t3
HiC_scaffold_11	gmst	CDS	220337	220466	175.517496	-	0	ID=g3228.t1.CDS5;Parent=g3228.t1
HiC_scaffold_11	gmst	exon	220337	220466	175.517496	-	0	ID=g3228.t1.exon5;Parent=g3228.t1
HiC_scaffold_11	AUGUSTUS	intron	220467	221705	1.0	-	.	ID=g3228.t2.intron10;Parent=g3228.t2
HiC_scaffold_11	AUGUSTUS	intron	220467	221705	1.0	-	.	ID=g3228.t3.intron10;Parent=g3228.t3
HiC_scaffold_11	gmst	intron	220467	221705	175.517496	-	0	ID=g3228.t1.intron5;Parent=g3228.t1
HiC_scaffold_11	AUGUSTUS	exon	221706	221794	.	-	.	ID=g3228.t2.exon11;Parent=g3228.t2
HiC_scaffold_11	AUGUSTUS	exon	221706	221794	.	-	.	ID=g3228.t3.exon11;Parent=g3228.t3
HiC_scaffold_11	AUGUSTUS	CDS	221706	221794	1.0	-	2	ID=g3228.t2.CDS11;Parent=g3228.t2
HiC_scaffold_11	AUGUSTUS	CDS	221706	221794	1.0	-	2	ID=g3228.t3.CDS11;Parent=g3228.t3
HiC_scaffold_11	gmst	CDS	221706	221794	175.517496	-	2	ID=g3228.t1.CDS6;Parent=g3228.t1
HiC_scaffold_11	gmst	exon	221706	221794	175.517496	-	2	ID=g3228.t1.exon6;Parent=g3228.t1
HiC_scaffold_11	AUGUSTUS	intron	221795	222539	1.0	-	.	ID=g3228.t2.intron11;Parent=g3228.t2
HiC_scaffold_11	AUGUSTUS	intron	221795	222539	1.0	-	.	ID=g3228.t3.intron11;Parent=g3228.t3
HiC_scaffold_11	gmst	intron	221795	222539	175.517496	-	0	ID=g3228.t1.intron6;Parent=g3228.t1
HiC_scaffold_11	AUGUSTUS	exon	222540	222651	.	-	.	ID=g3228.t2.exon12;Parent=g3228.t2
HiC_scaffold_11	AUGUSTUS	exon	222540	222651	.	-	.	ID=g3228.t3.exon12;Parent=g3228.t3
HiC_scaffold_11	AUGUSTUS	CDS	222540	222651	1.0	-	0	ID=g3228.t2.CDS12;Parent=g3228.t2
HiC_scaffold_11	AUGUSTUS	CDS	222540	222651	1.0	-	0	ID=g3228.t3.CDS12;Parent=g3228.t3
HiC_scaffold_11	gmst	CDS	222540	222651	175.517496	-	0	ID=g3228.t1.CDS7;Parent=g3228.t1
HiC_scaffold_11	gmst	exon	222540	222651	175.517496	-	0	ID=g3228.t1.exon7;Parent=g3228.t1
HiC_scaffold_11	AUGUSTUS	intron	222652	224661	1.0	-	.	ID=g3228.t2.intron12;Parent=g3228.t2
HiC_scaffold_11	AUGUSTUS	intron	222652	224661	1.0	-	.	ID=g3228.t3.intron12;Parent=g3228.t3
HiC_scaffold_11	gmst	intron	222652	224661	175.517496	-	0	ID=g3228.t1.intron7;Parent=g3228.t1
HiC_scaffold_11	AUGUSTUS	exon	224662	224791	.	-	.	ID=g3228.t2.exon13;Parent=g3228.t2
HiC_scaffold_11	AUGUSTUS	exon	224662	224791	.	-	.	ID=g3228.t3.exon13;Parent=g3228.t3
HiC_scaffold_11	AUGUSTUS	CDS	224662	224791	1.0	-	1	ID=g3228.t2.CDS13;Parent=g3228.t2
HiC_scaffold_11	AUGUSTUS	CDS	224662	224791	1.0	-	1	ID=g3228.t3.CDS13;Parent=g3228.t3
HiC_scaffold_11	gmst	CDS	224662	224791	175.517496	-	1	ID=g3228.t1.CDS8;Parent=g3228.t1
HiC_scaffold_11	gmst	exon	224662	224791	175.517496	-	1	ID=g3228.t1.exon8;Parent=g3228.t1
HiC_scaffold_11	AUGUSTUS	intron	224792	226853	1.0	-	.	ID=g3228.t2.intron13;Parent=g3228.t2
HiC_scaffold_11	AUGUSTUS	intron	224792	226853	1.0	-	.	ID=g3228.t3.intron13;Parent=g3228.t3
HiC_scaffold_11	gmst	intron	224792	226853	175.517496	-	0	ID=g3228.t1.intron8;Parent=g3228.t1
HiC_scaffold_11	AUGUSTUS	exon	226854	226956	.	-	.	ID=g3228.t2.exon14;Parent=g3228.t2
HiC_scaffold_11	AUGUSTUS	exon	226854	226956	.	-	.	ID=g3228.t3.exon14;Parent=g3228.t3
HiC_scaffold_11	AUGUSTUS	CDS	226854	226956	1.0	-	2	ID=g3228.t2.CDS14;Parent=g3228.t2
HiC_scaffold_11	AUGUSTUS	CDS	226854	226956	1.0	-	2	ID=g3228.t3.CDS14;Parent=g3228.t3
HiC_scaffold_11	gmst	CDS	226854	226956	175.517496	-	2	ID=g3228.t1.CDS9;Parent=g3228.t1
HiC_scaffold_11	gmst	exon	226854	226956	175.517496	-	2	ID=g3228.t1.exon9;Parent=g3228.t1
HiC_scaffold_11	AUGUSTUS	intron	226957	228040	1.0	-	.	ID=g3228.t2.intron14;Parent=g3228.t2
HiC_scaffold_11	AUGUSTUS	intron	226957	228040	1.0	-	.	ID=g3228.t3.intron14;Parent=g3228.t3
HiC_scaffold_11	gmst	intron	226957	228040	175.517496	-	0	ID=g3228.t1.intron9;Parent=g3228.t1
HiC_scaffold_11	AUGUSTUS	exon	228041	228257	.	-	.	ID=g3228.t2.exon15;Parent=g3228.t2
HiC_scaffold_11	AUGUSTUS	exon	228041	228257	.	-	.	ID=g3228.t3.exon15;Parent=g3228.t3
HiC_scaffold_11	AUGUSTUS	CDS	228041	228257	1.0	-	0	ID=g3228.t2.CDS15;Parent=g3228.t2
HiC_scaffold_11	AUGUSTUS	CDS	228041	228257	1.0	-	0	ID=g3228.t3.CDS15;Parent=g3228.t3
HiC_scaffold_11	gmst	CDS	228041	228257	175.517496	-	0	ID=g3228.t1.CDS10;Parent=g3228.t1
HiC_scaffold_11	gmst	exon	228041	228257	175.517496	-	0	ID=g3228.t1.exon10;Parent=g3228.t1
HiC_scaffold_11	AUGUSTUS	intron	228258	229037	1.0	-	.	ID=g3228.t2.intron15;Parent=g3228.t2
HiC_scaffold_11	AUGUSTUS	intron	228258	229037	1.0	-	.	ID=g3228.t3.intron15;Parent=g3228.t3
HiC_scaffold_11	gmst	intron	228258	229037	175.517496	-	0	ID=g3228.t1.intron10;Parent=g3228.t1
HiC_scaffold_11	AUGUSTUS	exon	229038	229115	.	-	.	ID=g3228.t2.exon16;Parent=g3228.t2
HiC_scaffold_11	AUGUSTUS	exon	229038	229115	.	-	.	ID=g3228.t3.exon16;Parent=g3228.t3
HiC_scaffold_11	AUGUSTUS	CDS	229038	229115	1.0	-	0	ID=g3228.t2.CDS16;Parent=g3228.t2
HiC_scaffold_11	AUGUSTUS	CDS	229038	229115	1.0	-	0	ID=g3228.t3.CDS16;Parent=g3228.t3
HiC_scaffold_11	gmst	CDS	229038	229115	175.517496	-	0	ID=g3228.t1.CDS11;Parent=g3228.t1
HiC_scaffold_11	gmst	exon	229038	229115	175.517496	-	0	ID=g3228.t1.exon11;Parent=g3228.t1
HiC_scaffold_11	AUGUSTUS	intron	229116	233347	1.0	-	.	ID=g3228.t3.intron16;Parent=g3228.t3
HiC_scaffold_11	AUGUSTUS	intron	229116	235925	1.0	-	.	ID=g3228.t2.intron16;Parent=g3228.t2
HiC_scaffold_11	gmst	intron	229116	235925	175.517496	-	0	ID=g3228.t1.intron11;Parent=g3228.t1
HiC_scaffold_11	AUGUSTUS	exon	233348	233413	.	-	.	ID=g3228.t3.exon17;Parent=g3228.t3
HiC_scaffold_11	AUGUSTUS	CDS	233348	233413	0.85	-	0	ID=g3228.t3.CDS17;Parent=g3228.t3
HiC_scaffold_11	AUGUSTUS	intron	233414	235925	0.83	-	.	ID=g3228.t3.intron17;Parent=g3228.t3
HiC_scaffold_11	AUGUSTUS	exon	235926	235980	.	-	.	ID=g3228.t2.exon17;Parent=g3228.t2
HiC_scaffold_11	AUGUSTUS	exon	235926	235980	.	-	.	ID=g3228.t3.exon18;Parent=g3228.t3
HiC_scaffold_11	AUGUSTUS	CDS	235926	235980	1.0	-	1	ID=g3228.t2.CDS17;Parent=g3228.t2
HiC_scaffold_11	AUGUSTUS	CDS	235926	235980	1.0	-	1	ID=g3228.t3.CDS18;Parent=g3228.t3
HiC_scaffold_11	gmst	CDS	235926	235980	175.517496	-	1	ID=g3228.t1.CDS12;Parent=g3228.t1
HiC_scaffold_11	gmst	exon	235926	235980	175.517496	-	1	ID=g3228.t1.exon12;Parent=g3228.t1
HiC_scaffold_11	AUGUSTUS	intron	235981	237380	1.0	-	.	ID=g3228.t2.intron17;Parent=g3228.t2
HiC_scaffold_11	AUGUSTUS	intron	235981	237380	1.0	-	.	ID=g3228.t3.intron18;Parent=g3228.t3
HiC_scaffold_11	gmst	intron	235981	237380	175.517496	-	0	ID=g3228.t1.intron12;Parent=g3228.t1
HiC_scaffold_11	AUGUSTUS	exon	237381	237457	.	-	.	ID=g3228.t2.exon18;Parent=g3228.t2
HiC_scaffold_11	AUGUSTUS	exon	237381	237457	.	-	.	ID=g3228.t3.exon19;Parent=g3228.t3
HiC_scaffold_11	AUGUSTUS	CDS	237381	237457	1.0	-	0	ID=g3228.t2.CDS18;Parent=g3228.t2
HiC_scaffold_11	AUGUSTUS	CDS	237381	237457	1.0	-	0	ID=g3228.t3.CDS19;Parent=g3228.t3
HiC_scaffold_11	gmst	CDS	237381	237457	175.517496	-	0	ID=g3228.t1.CDS13;Parent=g3228.t1
HiC_scaffold_11	gmst	exon	237381	237457	175.517496	-	0	ID=g3228.t1.exon13;Parent=g3228.t1
HiC_scaffold_11	AUGUSTUS	intron	237458	241292	1.0	-	.	ID=g3228.t2.intron18;Parent=g3228.t2
HiC_scaffold_11	AUGUSTUS	intron	237458	241292	1.0	-	.	ID=g3228.t3.intron19;Parent=g3228.t3
HiC_scaffold_11	gmst	intron	237458	241292	175.517496	-	0	ID=g3228.t1.intron13;Parent=g3228.t1
HiC_scaffold_11	AUGUSTUS	exon	241293	241598	.	-	.	ID=g3228.t2.exon19;Parent=g3228.t2
HiC_scaffold_11	AUGUSTUS	exon	241293	241598	.	-	.	ID=g3228.t3.exon20;Parent=g3228.t3
HiC_scaffold_11	AUGUSTUS	CDS	241293	241598	1.0	-	0	ID=g3228.t2.CDS19;Parent=g3228.t2
HiC_scaffold_11	AUGUSTUS	CDS	241293	241598	1.0	-	0	ID=g3228.t3.CDS20;Parent=g3228.t3
HiC_scaffold_11	gmst	CDS	241293	241598	175.517496	-	0	ID=g3228.t1.CDS14;Parent=g3228.t1
HiC_scaffold_11	gmst	exon	241293	241598	175.517496	-	0	ID=g3228.t1.exon14;Parent=g3228.t1
HiC_scaffold_11	AUGUSTUS	intron	241599	243561	1.0	-	.	ID=g3228.t2.intron19;Parent=g3228.t2
HiC_scaffold_11	AUGUSTUS	intron	241599	243561	1.0	-	.	ID=g3228.t3.intron20;Parent=g3228.t3
HiC_scaffold_11	gmst	intron	241599	243561	175.517496	-	0	ID=g3228.t1.intron14;Parent=g3228.t1
HiC_scaffold_11	AUGUSTUS	exon	243562	243653	.	-	.	ID=g3228.t2.exon20;Parent=g3228.t2
HiC_scaffold_11	AUGUSTUS	exon	243562	243653	.	-	.	ID=g3228.t3.exon21;Parent=g3228.t3
HiC_scaffold_11	AUGUSTUS	CDS	243562	243653	1.0	-	2	ID=g3228.t2.CDS20;Parent=g3228.t2
HiC_scaffold_11	AUGUSTUS	CDS	243562	243653	1.0	-	2	ID=g3228.t3.CDS21;Parent=g3228.t3
HiC_scaffold_11	gmst	CDS	243562	243653	175.517496	-	2	ID=g3228.t1.CDS15;Parent=g3228.t1
HiC_scaffold_11	gmst	exon	243562	243653	175.517496	-	2	ID=g3228.t1.exon15;Parent=g3228.t1
HiC_scaffold_11	AUGUSTUS	intron	243654	245835	1.0	-	.	ID=g3228.t2.intron20;Parent=g3228.t2
HiC_scaffold_11	AUGUSTUS	intron	243654	245835	1.0	-	.	ID=g3228.t3.intron21;Parent=g3228.t3
HiC_scaffold_11	gmst	intron	243654	245835	175.517496	-	0	ID=g3228.t1.intron15;Parent=g3228.t1
HiC_scaffold_11	AUGUSTUS	exon	245836	246256	.	-	.	ID=g3228.t2.exon21;Parent=g3228.t2
HiC_scaffold_11	AUGUSTUS	exon	245836	246256	.	-	.	ID=g3228.t3.exon22;Parent=g3228.t3
HiC_scaffold_11	AUGUSTUS	CDS	245836	246256	1.0	-	0	ID=g3228.t2.CDS21;Parent=g3228.t2
HiC_scaffold_11	AUGUSTUS	CDS	245836	246256	1.0	-	0	ID=g3228.t3.CDS22;Parent=g3228.t3
HiC_scaffold_11	gmst	CDS	245836	246256	175.517496	-	0	ID=g3228.t1.CDS16;Parent=g3228.t1
HiC_scaffold_11	gmst	exon	245836	246256	175.517496	-	0	ID=g3228.t1.exon16;Parent=g3228.t1
HiC_scaffold_11	AUGUSTUS	intron	246257	248077	1.0	-	.	ID=g3228.t2.intron21;Parent=g3228.t2
HiC_scaffold_11	AUGUSTUS	intron	246257	248077	1.0	-	.	ID=g3228.t3.intron22;Parent=g3228.t3
HiC_scaffold_11	gmst	intron	246257	248077	175.517496	-	0	ID=g3228.t1.intron16;Parent=g3228.t1
HiC_scaffold_11	AUGUSTUS	exon	248078	248131	.	-	.	ID=g3228.t2.exon22;Parent=g3228.t2
HiC_scaffold_11	AUGUSTUS	exon	248078	248131	.	-	.	ID=g3228.t3.exon23;Parent=g3228.t3
HiC_scaffold_11	AUGUSTUS	CDS	248078	248131	1.0	-	0	ID=g3228.t2.CDS22;Parent=g3228.t2
HiC_scaffold_11	AUGUSTUS	CDS	248078	248131	1.0	-	0	ID=g3228.t3.CDS23;Parent=g3228.t3
HiC_scaffold_11	gmst	CDS	248078	248131	175.517496	-	0	ID=g3228.t1.CDS17;Parent=g3228.t1
HiC_scaffold_11	gmst	exon	248078	248131	175.517496	-	0	ID=g3228.t1.exon17;Parent=g3228.t1
HiC_scaffold_11	AUGUSTUS	intron	248132	253698	1.0	-	.	ID=g3228.t2.intron22;Parent=g3228.t2
HiC_scaffold_11	AUGUSTUS	intron	248132	253698	1.0	-	.	ID=g3228.t3.intron23;Parent=g3228.t3
HiC_scaffold_11	gmst	intron	248132	253698	175.517496	-	0	ID=g3228.t1.intron17;Parent=g3228.t1
HiC_scaffold_11	AUGUSTUS	exon	253699	253713	.	-	.	ID=g3228.t2.exon23;Parent=g3228.t2
HiC_scaffold_11	AUGUSTUS	exon	253699	253713	.	-	.	ID=g3228.t3.exon24;Parent=g3228.t3
HiC_scaffold_11	AUGUSTUS	CDS	253699	253713	1.0	-	0	ID=g3228.t2.CDS23;Parent=g3228.t2
HiC_scaffold_11	AUGUSTUS	CDS	253699	253713	1.0	-	0	ID=g3228.t3.CDS24;Parent=g3228.t3
HiC_scaffold_11	gmst	CDS	253699	253713	175.517496	-	0	ID=g3228.t1.CDS18;Parent=g3228.t1
HiC_scaffold_11	gmst	exon	253699	253713	175.517496	-	0	ID=g3228.t1.exon18;Parent=g3228.t1
HiC_scaffold_11	AUGUSTUS	start_codon	253711	253713	.	-	0	ID=g3228.t2.start1;Parent=g3228.t2
HiC_scaffold_11	AUGUSTUS	start_codon	253711	253713	.	-	0	ID=g3228.t3.start1;Parent=g3228.t3
HiC_scaffold_11	gmst	start_codon	253711	253713	175.517496	-	0	ID=g3228.t1.start1;Parent=g3228.t1
HiC_scaffold_11	AUGUSTUS	start_codon	282251	282253	.	+	0	ID=g3229.t1.start1;Parent=g3229.t1
HiC_scaffold_11	AUGUSTUS	start_codon	282251	282253	.	+	0	ID=g3229.t2.start1;Parent=g3229.t2
HiC_scaffold_11	AUGUSTUS	exon	282251	282370	.	+	.	ID=g3229.t1.exon1;Parent=g3229.t1
HiC_scaffold_11	AUGUSTUS	exon	282251	282370	.	+	.	ID=g3229.t2.exon1;Parent=g3229.t2
HiC_scaffold_11	AUGUSTUS	CDS	282251	282370	0.84	+	0	ID=g3229.t1.CDS1;Parent=g3229.t1
HiC_scaffold_11	AUGUSTUS	CDS	282251	282370	0.88	+	0	ID=g3229.t2.CDS1;Parent=g3229.t2
HiC_scaffold_11	AUGUSTUS	gene	282251	342322	.	+	.	ID=g3229
HiC_scaffold_11	AUGUSTUS	mRNA	282251	342322	.	+	.	ID=g3229.t1;Parent=g3229;em_target=9707.XP_004414656.1;em_score=1652.7;em_evalue=0.0;em_tcov=.;em_OGs=COG5038@1|root,KOG1012@2759|Eukaryota,38DXC@33154|Opisthokonta,3BC6K@33208|Metazoa,3CUPV@33213|Bilateria,484RS@7711|Chordata,48XIN@7742|Vertebrata,3J4NJ@40674|Mammalia,3EJFD@33554|Carnivora;em_COG_cat=S;em_desc=Extended;em_max_annot_lvl=33208|Metazoa;em_Preferred_name=ESYT2;em_PFAMs=C2,SMP_LBD;em_GOs=GO:0001505,GO:0003674,GO:0005488,GO:0005509,GO:0005515,GO:0005543,GO:0005544,GO:0005575,GO:0005622,GO:0005623,GO:0005737,GO:0005783,GO:0005789,GO:0005886,GO:0005887,GO:0006810,GO:0006836,GO:0006887,GO:0007154,GO:0007267,GO:0007268,GO:0007269,GO:0008021,GO:0008150,GO:0008289,GO:0008429,GO:0009898,GO:0009987,GO:0012505,GO:0016020,GO:0016021,GO:0016079,GO:0016192,GO:0017156,GO:0019897,GO:0019898,GO:0023052,GO:0023061,GO:0030133,GO:0031210,GO:0031224,GO:0031226,GO:0031227,GO:0031234,GO:0031410,GO:0031982,GO:0031984,GO:0032940,GO:0035091,GO:0042175,GO:0042802,GO:0043167,GO:0043168,GO:0043169,GO:0043226,GO:0043227,GO:0043229,GO:0043231,GO:0044232,GO:0044422,GO:0044424,GO:0044425,GO:0044432,GO:0044444,GO:0044446,GO:0044456,GO:0044459,GO:0044464,GO:0045055,GO:0045202,GO:0046872,GO:0046903,GO:0046907,GO:0048489,GO:0050997,GO:0051179,GO:0051234,GO:0051640,GO:0051641,GO:0051648,GO:0051649,GO:0051650,GO:0051656,GO:0065007,GO:0065008,GO:0070382,GO:0070405,GO:0071944,GO:0097458,GO:0097479,GO:0097480,GO:0097708,GO:0098552,GO:0098562,GO:0098793,GO:0098827,GO:0098916,GO:0099003,GO:0099503,GO:0099504,GO:0099536,GO:0099537,GO:0099643
HiC_scaffold_11	AUGUSTUS	mRNA	282251	342322	.	+	.	ID=g3229.t2;Parent=g3229;em_target=9668.ENSMPUP00000009758;em_score=1705.3;em_evalue=0.0;em_tcov=.;em_OGs=COG5038@1|root,KOG1012@2759|Eukaryota,38DXC@33154|Opisthokonta,3BC6K@33208|Metazoa,3CUPV@33213|Bilateria,484RS@7711|Chordata,48XIN@7742|Vertebrata,3J4NJ@40674|Mammalia,3EJFD@33554|Carnivora;em_COG_cat=S;em_desc=Extended;em_max_annot_lvl=33208|Metazoa;em_Preferred_name=ESYT2;em_PFAMs=C2,SMP_LBD;em_GOs=GO:0001505,GO:0003674,GO:0005488,GO:0005509,GO:0005515,GO:0005543,GO:0005544,GO:0005575,GO:0005622,GO:0005623,GO:0005737,GO:0005783,GO:0005789,GO:0005886,GO:0005887,GO:0006810,GO:0006836,GO:0006887,GO:0007154,GO:0007267,GO:0007268,GO:0007269,GO:0008021,GO:0008150,GO:0008289,GO:0008429,GO:0009898,GO:0009987,GO:0012505,GO:0016020,GO:0016021,GO:0016079,GO:0016192,GO:0017156,GO:0019897,GO:0019898,GO:0023052,GO:0023061,GO:0030133,GO:0031210,GO:0031224,GO:0031226,GO:0031227,GO:0031234,GO:0031410,GO:0031982,GO:0031984,GO:0032940,GO:0035091,GO:0042175,GO:0042802,GO:0043167,GO:0043168,GO:0043169,GO:0043226,GO:0043227,GO:0043229,GO:0043231,GO:0044232,GO:0044422,GO:0044424,GO:0044425,GO:0044432,GO:0044444,GO:0044446,GO:0044456,GO:0044459,GO:0044464,GO:0045055,GO:0045202,GO:0046872,GO:0046903,GO:0046907,GO:0048489,GO:0050997,GO:0051179,GO:0051234,GO:0051640,GO:0051641,GO:0051648,GO:0051649,GO:0051650,GO:0051656,GO:0065007,GO:0065008,GO:0070382,GO:0070405,GO:0071944,GO:0097458,GO:0097479,GO:0097480,GO:0097708,GO:0098552,GO:0098562,GO:0098793,GO:0098827,GO:0098916,GO:0099003,GO:0099503,GO:0099504,GO:0099536,GO:0099537,GO:0099643
HiC_scaffold_11	AUGUSTUS	intron	282371	292484	0.71	+	.	ID=g3229.t1.intron1;Parent=g3229.t1
HiC_scaffold_11	AUGUSTUS	intron	282371	292484	0.76	+	.	ID=g3229.t2.intron1;Parent=g3229.t2
HiC_scaffold_11	GeneMark.hmm3	start_codon	291922	291924	.	+	0	ID=g3229.t3.start1;Parent=g3229.t3
HiC_scaffold_11	GeneMark.hmm3	CDS	291922	291976	.	+	0	ID=g3229.t3.CDS1;Parent=g3229.t3
HiC_scaffold_11	GeneMark.hmm3	exon	291922	291976	.	+	0	ID=g3229.t3.exon1;Parent=g3229.t3
HiC_scaffold_11	GeneMark.hmm3	mRNA	291922	342322	.	+	.	ID=g3229.t3;Parent=g3229;em_target=9694.XP_007088251.1;em_score=1678.1;em_evalue=0.0;em_tcov=.;em_OGs=COG5038@1|root,KOG1012@2759|Eukaryota,38DXC@33154|Opisthokonta,3BC6K@33208|Metazoa,3CUPV@33213|Bilateria,484RS@7711|Chordata,48XIN@7742|Vertebrata,3J4NJ@40674|Mammalia,3EJFD@33554|Carnivora;em_COG_cat=S;em_desc=Extended;em_max_annot_lvl=33208|Metazoa;em_Preferred_name=ESYT2;em_PFAMs=C2,SMP_LBD;em_GOs=GO:0001505,GO:0003674,GO:0005488,GO:0005509,GO:0005515,GO:0005543,GO:0005544,GO:0005575,GO:0005622,GO:0005623,GO:0005737,GO:0005783,GO:0005789,GO:0005886,GO:0005887,GO:0006810,GO:0006836,GO:0006887,GO:0007154,GO:0007267,GO:0007268,GO:0007269,GO:0008021,GO:0008150,GO:0008289,GO:0008429,GO:0009898,GO:0009987,GO:0012505,GO:0016020,GO:0016021,GO:0016079,GO:0016192,GO:0017156,GO:0019897,GO:0019898,GO:0023052,GO:0023061,GO:0030133,GO:0031210,GO:0031224,GO:0031226,GO:0031227,GO:0031234,GO:0031410,GO:0031982,GO:0031984,GO:0032940,GO:0035091,GO:0042175,GO:0042802,GO:0043167,GO:0043168,GO:0043169,GO:0043226,GO:0043227,GO:0043229,GO:0043231,GO:0044232,GO:0044422,GO:0044424,GO:0044425,GO:0044432,GO:0044444,GO:0044446,GO:0044456,GO:0044459,GO:0044464,GO:0045055,GO:0045202,GO:0046872,GO:0046903,GO:0046907,GO:0048489,GO:0050997,GO:0051179,GO:0051234,GO:0051640,GO:0051641,GO:0051648,GO:0051649,GO:0051650,GO:0051656,GO:0065007,GO:0065008,GO:0070382,GO:0070405,GO:0071944,GO:0097458,GO:0097479,GO:0097480,GO:0097708,GO:0098552,GO:0098562,GO:0098793,GO:0098827,GO:0098916,GO:0099003,GO:0099503,GO:0099504,GO:0099536,GO:0099537,GO:0099643
HiC_scaffold_11	GeneMark.hmm3	intron	291977	292497	.	+	1	ID=g3229.t3.intron1;Parent=g3229.t3
HiC_scaffold_11	AUGUSTUS	exon	292485	292526	.	+	.	ID=g3229.t1.exon2;Parent=g3229.t1
HiC_scaffold_11	AUGUSTUS	exon	292485	292526	.	+	.	ID=g3229.t2.exon2;Parent=g3229.t2
HiC_scaffold_11	AUGUSTUS	CDS	292485	292526	0.98	+	0	ID=g3229.t1.CDS2;Parent=g3229.t1
HiC_scaffold_11	AUGUSTUS	CDS	292485	292526	0.99	+	0	ID=g3229.t2.CDS2;Parent=g3229.t2
HiC_scaffold_11	GeneMark.hmm3	CDS	292498	292526	.	+	2	ID=g3229.t3.CDS2;Parent=g3229.t3
HiC_scaffold_11	GeneMark.hmm3	exon	292498	292526	.	+	2	ID=g3229.t3.exon2;Parent=g3229.t3
HiC_scaffold_11	GeneMark.hmm3	intron	292527	293420	.	+	0	ID=g3229.t3.intron2;Parent=g3229.t3
HiC_scaffold_11	AUGUSTUS	intron	292527	293420	1.0	+	.	ID=g3229.t1.intron2;Parent=g3229.t1
HiC_scaffold_11	AUGUSTUS	intron	292527	293420	1.0	+	.	ID=g3229.t2.intron2;Parent=g3229.t2
HiC_scaffold_11	AUGUSTUS	exon	293421	293555	.	+	.	ID=g3229.t1.exon3;Parent=g3229.t1
HiC_scaffold_11	AUGUSTUS	exon	293421	293555	.	+	.	ID=g3229.t2.exon3;Parent=g3229.t2
HiC_scaffold_11	GeneMark.hmm3	CDS	293421	293555	.	+	0	ID=g3229.t3.CDS3;Parent=g3229.t3
HiC_scaffold_11	GeneMark.hmm3	exon	293421	293555	.	+	0	ID=g3229.t3.exon3;Parent=g3229.t3
HiC_scaffold_11	AUGUSTUS	CDS	293421	293555	1.0	+	0	ID=g3229.t1.CDS3;Parent=g3229.t1
HiC_scaffold_11	AUGUSTUS	CDS	293421	293555	1.0	+	0	ID=g3229.t2.CDS3;Parent=g3229.t2
HiC_scaffold_11	GeneMark.hmm3	intron	293556	296496	.	+	0	ID=g3229.t3.intron3;Parent=g3229.t3
HiC_scaffold_11	AUGUSTUS	intron	293556	296496	1.0	+	.	ID=g3229.t1.intron3;Parent=g3229.t1
HiC_scaffold_11	AUGUSTUS	intron	293556	296496	1.0	+	.	ID=g3229.t2.intron3;Parent=g3229.t2
HiC_scaffold_11	AUGUSTUS	exon	296497	296573	.	+	.	ID=g3229.t1.exon4;Parent=g3229.t1
HiC_scaffold_11	AUGUSTUS	exon	296497	296573	.	+	.	ID=g3229.t2.exon4;Parent=g3229.t2
HiC_scaffold_11	GeneMark.hmm3	CDS	296497	296573	.	+	0	ID=g3229.t3.CDS4;Parent=g3229.t3
HiC_scaffold_11	GeneMark.hmm3	exon	296497	296573	.	+	0	ID=g3229.t3.exon4;Parent=g3229.t3
HiC_scaffold_11	AUGUSTUS	CDS	296497	296573	1.0	+	0	ID=g3229.t1.CDS4;Parent=g3229.t1
HiC_scaffold_11	AUGUSTUS	CDS	296497	296573	1.0	+	0	ID=g3229.t2.CDS4;Parent=g3229.t2
HiC_scaffold_11	GeneMark.hmm3	intron	296574	300488	.	+	2	ID=g3229.t3.intron4;Parent=g3229.t3
HiC_scaffold_11	AUGUSTUS	intron	296574	300488	1.0	+	.	ID=g3229.t1.intron4;Parent=g3229.t1
HiC_scaffold_11	AUGUSTUS	intron	296574	300488	1.0	+	.	ID=g3229.t2.intron4;Parent=g3229.t2
HiC_scaffold_11	AUGUSTUS	exon	300489	300561	.	+	.	ID=g3229.t1.exon5;Parent=g3229.t1
HiC_scaffold_11	AUGUSTUS	exon	300489	300561	.	+	.	ID=g3229.t2.exon5;Parent=g3229.t2
HiC_scaffold_11	GeneMark.hmm3	CDS	300489	300561	.	+	1	ID=g3229.t3.CDS5;Parent=g3229.t3
HiC_scaffold_11	GeneMark.hmm3	exon	300489	300561	.	+	1	ID=g3229.t3.exon5;Parent=g3229.t3
HiC_scaffold_11	AUGUSTUS	CDS	300489	300561	1.0	+	1	ID=g3229.t1.CDS5;Parent=g3229.t1
HiC_scaffold_11	AUGUSTUS	CDS	300489	300561	1.0	+	1	ID=g3229.t2.CDS5;Parent=g3229.t2
HiC_scaffold_11	GeneMark.hmm3	intron	300562	300806	.	+	0	ID=g3229.t3.intron5;Parent=g3229.t3
HiC_scaffold_11	AUGUSTUS	intron	300562	300806	1.0	+	.	ID=g3229.t1.intron5;Parent=g3229.t1
HiC_scaffold_11	AUGUSTUS	intron	300562	300806	1.0	+	.	ID=g3229.t2.intron5;Parent=g3229.t2
HiC_scaffold_11	AUGUSTUS	exon	300807	300896	.	+	.	ID=g3229.t1.exon6;Parent=g3229.t1
HiC_scaffold_11	AUGUSTUS	exon	300807	300896	.	+	.	ID=g3229.t2.exon6;Parent=g3229.t2
HiC_scaffold_11	GeneMark.hmm3	CDS	300807	300896	.	+	0	ID=g3229.t3.CDS6;Parent=g3229.t3
HiC_scaffold_11	GeneMark.hmm3	exon	300807	300896	.	+	0	ID=g3229.t3.exon6;Parent=g3229.t3
HiC_scaffold_11	AUGUSTUS	CDS	300807	300896	1.0	+	0	ID=g3229.t1.CDS6;Parent=g3229.t1
HiC_scaffold_11	AUGUSTUS	CDS	300807	300896	1.0	+	0	ID=g3229.t2.CDS6;Parent=g3229.t2
HiC_scaffold_11	GeneMark.hmm3	intron	300897	308776	.	+	0	ID=g3229.t3.intron6;Parent=g3229.t3
HiC_scaffold_11	AUGUSTUS	intron	300897	308776	1.0	+	.	ID=g3229.t1.intron6;Parent=g3229.t1
HiC_scaffold_11	AUGUSTUS	intron	300897	308776	1.0	+	.	ID=g3229.t2.intron6;Parent=g3229.t2
HiC_scaffold_11	AUGUSTUS	exon	308777	308832	.	+	.	ID=g3229.t1.exon7;Parent=g3229.t1
HiC_scaffold_11	AUGUSTUS	exon	308777	308832	.	+	.	ID=g3229.t2.exon7;Parent=g3229.t2
HiC_scaffold_11	GeneMark.hmm3	CDS	308777	308832	.	+	0	ID=g3229.t3.CDS7;Parent=g3229.t3
HiC_scaffold_11	GeneMark.hmm3	exon	308777	308832	.	+	0	ID=g3229.t3.exon7;Parent=g3229.t3
HiC_scaffold_11	AUGUSTUS	CDS	308777	308832	1.0	+	0	ID=g3229.t1.CDS7;Parent=g3229.t1
HiC_scaffold_11	AUGUSTUS	CDS	308777	308832	1.0	+	0	ID=g3229.t2.CDS7;Parent=g3229.t2
HiC_scaffold_11	GeneMark.hmm3	intron	308833	312934	.	+	2	ID=g3229.t3.intron7;Parent=g3229.t3
HiC_scaffold_11	AUGUSTUS	intron	308833	312934	1.0	+	.	ID=g3229.t1.intron7;Parent=g3229.t1
HiC_scaffold_11	AUGUSTUS	intron	308833	312934	1.0	+	.	ID=g3229.t2.intron7;Parent=g3229.t2
HiC_scaffold_11	AUGUSTUS	exon	312935	313055	.	+	.	ID=g3229.t1.exon8;Parent=g3229.t1
HiC_scaffold_11	AUGUSTUS	exon	312935	313055	.	+	.	ID=g3229.t2.exon8;Parent=g3229.t2
HiC_scaffold_11	GeneMark.hmm3	CDS	312935	313055	.	+	1	ID=g3229.t3.CDS8;Parent=g3229.t3
HiC_scaffold_11	GeneMark.hmm3	exon	312935	313055	.	+	1	ID=g3229.t3.exon8;Parent=g3229.t3
HiC_scaffold_11	AUGUSTUS	CDS	312935	313055	1.0	+	1	ID=g3229.t1.CDS8;Parent=g3229.t1
HiC_scaffold_11	AUGUSTUS	CDS	312935	313055	1.0	+	1	ID=g3229.t2.CDS8;Parent=g3229.t2
HiC_scaffold_11	GeneMark.hmm3	intron	313056	316007	.	+	0	ID=g3229.t3.intron8;Parent=g3229.t3
HiC_scaffold_11	AUGUSTUS	intron	313056	316007	1.0	+	.	ID=g3229.t1.intron8;Parent=g3229.t1
HiC_scaffold_11	AUGUSTUS	intron	313056	316007	1.0	+	.	ID=g3229.t2.intron8;Parent=g3229.t2
HiC_scaffold_11	AUGUSTUS	exon	316008	316184	.	+	.	ID=g3229.t1.exon9;Parent=g3229.t1
HiC_scaffold_11	AUGUSTUS	exon	316008	316184	.	+	.	ID=g3229.t2.exon9;Parent=g3229.t2
HiC_scaffold_11	GeneMark.hmm3	CDS	316008	316184	.	+	0	ID=g3229.t3.CDS9;Parent=g3229.t3
HiC_scaffold_11	GeneMark.hmm3	exon	316008	316184	.	+	0	ID=g3229.t3.exon9;Parent=g3229.t3
HiC_scaffold_11	AUGUSTUS	CDS	316008	316184	1.0	+	0	ID=g3229.t1.CDS9;Parent=g3229.t1
HiC_scaffold_11	AUGUSTUS	CDS	316008	316184	1.0	+	0	ID=g3229.t2.CDS9;Parent=g3229.t2
HiC_scaffold_11	GeneMark.hmm3	intron	316185	317157	.	+	0	ID=g3229.t3.intron9;Parent=g3229.t3
HiC_scaffold_11	AUGUSTUS	intron	316185	317157	1.0	+	.	ID=g3229.t1.intron9;Parent=g3229.t1
HiC_scaffold_11	AUGUSTUS	intron	316185	317157	1.0	+	.	ID=g3229.t2.intron9;Parent=g3229.t2
HiC_scaffold_11	AUGUSTUS	exon	317158	317240	.	+	.	ID=g3229.t1.exon10;Parent=g3229.t1
HiC_scaffold_11	AUGUSTUS	exon	317158	317240	.	+	.	ID=g3229.t2.exon10;Parent=g3229.t2
HiC_scaffold_11	GeneMark.hmm3	CDS	317158	317240	.	+	0	ID=g3229.t3.CDS10;Parent=g3229.t3
HiC_scaffold_11	GeneMark.hmm3	exon	317158	317240	.	+	0	ID=g3229.t3.exon10;Parent=g3229.t3
HiC_scaffold_11	AUGUSTUS	CDS	317158	317240	1.0	+	0	ID=g3229.t1.CDS10;Parent=g3229.t1
HiC_scaffold_11	AUGUSTUS	CDS	317158	317240	1.0	+	0	ID=g3229.t2.CDS10;Parent=g3229.t2
HiC_scaffold_11	GeneMark.hmm3	intron	317241	318681	.	+	2	ID=g3229.t3.intron10;Parent=g3229.t3
HiC_scaffold_11	AUGUSTUS	intron	317241	318681	1.0	+	.	ID=g3229.t1.intron10;Parent=g3229.t1
HiC_scaffold_11	AUGUSTUS	intron	317241	318681	1.0	+	.	ID=g3229.t2.intron10;Parent=g3229.t2
HiC_scaffold_11	AUGUSTUS	exon	318682	318730	.	+	.	ID=g3229.t1.exon11;Parent=g3229.t1
HiC_scaffold_11	AUGUSTUS	exon	318682	318730	.	+	.	ID=g3229.t2.exon11;Parent=g3229.t2
HiC_scaffold_11	GeneMark.hmm3	CDS	318682	318730	.	+	1	ID=g3229.t3.CDS11;Parent=g3229.t3
HiC_scaffold_11	GeneMark.hmm3	exon	318682	318730	.	+	1	ID=g3229.t3.exon11;Parent=g3229.t3
HiC_scaffold_11	AUGUSTUS	CDS	318682	318730	1.0	+	1	ID=g3229.t1.CDS11;Parent=g3229.t1
HiC_scaffold_11	AUGUSTUS	CDS	318682	318730	1.0	+	1	ID=g3229.t2.CDS11;Parent=g3229.t2
HiC_scaffold_11	GeneMark.hmm3	intron	318731	319811	.	+	0	ID=g3229.t3.intron11;Parent=g3229.t3
HiC_scaffold_11	AUGUSTUS	intron	318731	319811	1.0	+	.	ID=g3229.t1.intron11;Parent=g3229.t1
HiC_scaffold_11	AUGUSTUS	intron	318731	319811	1.0	+	.	ID=g3229.t2.intron11;Parent=g3229.t2
HiC_scaffold_11	AUGUSTUS	exon	319812	319901	.	+	.	ID=g3229.t1.exon12;Parent=g3229.t1
HiC_scaffold_11	AUGUSTUS	exon	319812	319901	.	+	.	ID=g3229.t2.exon12;Parent=g3229.t2
HiC_scaffold_11	GeneMark.hmm3	CDS	319812	319901	.	+	0	ID=g3229.t3.CDS12;Parent=g3229.t3
HiC_scaffold_11	GeneMark.hmm3	exon	319812	319901	.	+	0	ID=g3229.t3.exon12;Parent=g3229.t3
HiC_scaffold_11	AUGUSTUS	CDS	319812	319901	1.0	+	0	ID=g3229.t1.CDS12;Parent=g3229.t1
HiC_scaffold_11	AUGUSTUS	CDS	319812	319901	1.0	+	0	ID=g3229.t2.CDS12;Parent=g3229.t2
HiC_scaffold_11	GeneMark.hmm3	intron	319902	320580	.	+	0	ID=g3229.t3.intron12;Parent=g3229.t3
HiC_scaffold_11	AUGUSTUS	intron	319902	320580	1.0	+	.	ID=g3229.t1.intron12;Parent=g3229.t1
HiC_scaffold_11	AUGUSTUS	intron	319902	320580	1.0	+	.	ID=g3229.t2.intron12;Parent=g3229.t2
HiC_scaffold_11	AUGUSTUS	exon	320581	320676	.	+	.	ID=g3229.t1.exon13;Parent=g3229.t1
HiC_scaffold_11	AUGUSTUS	exon	320581	320676	.	+	.	ID=g3229.t2.exon13;Parent=g3229.t2
HiC_scaffold_11	GeneMark.hmm3	CDS	320581	320676	.	+	0	ID=g3229.t3.CDS13;Parent=g3229.t3
HiC_scaffold_11	GeneMark.hmm3	exon	320581	320676	.	+	0	ID=g3229.t3.exon13;Parent=g3229.t3
HiC_scaffold_11	AUGUSTUS	CDS	320581	320676	1.0	+	0	ID=g3229.t1.CDS13;Parent=g3229.t1
HiC_scaffold_11	AUGUSTUS	CDS	320581	320676	1.0	+	0	ID=g3229.t2.CDS13;Parent=g3229.t2
HiC_scaffold_11	GeneMark.hmm3	intron	320677	322516	.	+	0	ID=g3229.t3.intron13;Parent=g3229.t3
HiC_scaffold_11	AUGUSTUS	intron	320677	326313	1.0	+	.	ID=g3229.t2.intron13;Parent=g3229.t2
HiC_scaffold_11	AUGUSTUS	intron	320677	329562	1.0	+	.	ID=g3229.t1.intron13;Parent=g3229.t1
HiC_scaffold_11	GeneMark.hmm3	CDS	322517	322618	.	+	0	ID=g3229.t3.CDS14;Parent=g3229.t3
HiC_scaffold_11	GeneMark.hmm3	exon	322517	322618	.	+	0	ID=g3229.t3.exon14;Parent=g3229.t3
HiC_scaffold_11	GeneMark.hmm3	intron	322619	329562	.	+	0	ID=g3229.t3.intron14;Parent=g3229.t3
HiC_scaffold_11	AUGUSTUS	exon	326314	326376	.	+	.	ID=g3229.t2.exon14;Parent=g3229.t2
HiC_scaffold_11	AUGUSTUS	CDS	326314	326376	1.0	+	0	ID=g3229.t2.CDS14;Parent=g3229.t2
HiC_scaffold_11	AUGUSTUS	intron	326377	329562	1.0	+	.	ID=g3229.t2.intron14;Parent=g3229.t2
HiC_scaffold_11	AUGUSTUS	exon	329563	329637	.	+	.	ID=g3229.t1.exon14;Parent=g3229.t1
HiC_scaffold_11	AUGUSTUS	exon	329563	329637	.	+	.	ID=g3229.t2.exon15;Parent=g3229.t2
HiC_scaffold_11	GeneMark.hmm3	CDS	329563	329637	.	+	0	ID=g3229.t3.CDS15;Parent=g3229.t3
HiC_scaffold_11	GeneMark.hmm3	exon	329563	329637	.	+	0	ID=g3229.t3.exon15;Parent=g3229.t3
HiC_scaffold_11	AUGUSTUS	CDS	329563	329637	1.0	+	0	ID=g3229.t1.CDS14;Parent=g3229.t1
HiC_scaffold_11	AUGUSTUS	CDS	329563	329637	1.0	+	0	ID=g3229.t2.CDS15;Parent=g3229.t2
HiC_scaffold_11	GeneMark.hmm3	intron	329638	330664	.	+	0	ID=g3229.t3.intron15;Parent=g3229.t3
HiC_scaffold_11	AUGUSTUS	intron	329638	330664	1.0	+	.	ID=g3229.t1.intron14;Parent=g3229.t1
HiC_scaffold_11	AUGUSTUS	intron	329638	330664	1.0	+	.	ID=g3229.t2.intron15;Parent=g3229.t2
HiC_scaffold_11	AUGUSTUS	exon	330665	330751	.	+	.	ID=g3229.t1.exon15;Parent=g3229.t1
HiC_scaffold_11	AUGUSTUS	exon	330665	330751	.	+	.	ID=g3229.t2.exon16;Parent=g3229.t2
HiC_scaffold_11	GeneMark.hmm3	CDS	330665	330751	.	+	0	ID=g3229.t3.CDS16;Parent=g3229.t3
HiC_scaffold_11	GeneMark.hmm3	exon	330665	330751	.	+	0	ID=g3229.t3.exon16;Parent=g3229.t3
HiC_scaffold_11	AUGUSTUS	CDS	330665	330751	1.0	+	0	ID=g3229.t1.CDS15;Parent=g3229.t1
HiC_scaffold_11	AUGUSTUS	CDS	330665	330751	1.0	+	0	ID=g3229.t2.CDS16;Parent=g3229.t2
HiC_scaffold_11	GeneMark.hmm3	intron	330752	334737	.	+	0	ID=g3229.t3.intron16;Parent=g3229.t3
HiC_scaffold_11	AUGUSTUS	intron	330752	334737	1.0	+	.	ID=g3229.t1.intron15;Parent=g3229.t1
HiC_scaffold_11	AUGUSTUS	intron	330752	334737	1.0	+	.	ID=g3229.t2.intron16;Parent=g3229.t2
HiC_scaffold_11	AUGUSTUS	exon	334738	334887	.	+	.	ID=g3229.t1.exon16;Parent=g3229.t1
HiC_scaffold_11	AUGUSTUS	exon	334738	334887	.	+	.	ID=g3229.t2.exon17;Parent=g3229.t2
HiC_scaffold_11	GeneMark.hmm3	CDS	334738	334887	.	+	0	ID=g3229.t3.CDS17;Parent=g3229.t3
HiC_scaffold_11	GeneMark.hmm3	exon	334738	334887	.	+	0	ID=g3229.t3.exon17;Parent=g3229.t3
HiC_scaffold_11	AUGUSTUS	CDS	334738	334887	1.0	+	0	ID=g3229.t1.CDS16;Parent=g3229.t1
HiC_scaffold_11	AUGUSTUS	CDS	334738	334887	1.0	+	0	ID=g3229.t2.CDS17;Parent=g3229.t2
HiC_scaffold_11	GeneMark.hmm3	intron	334888	336520	.	+	0	ID=g3229.t3.intron17;Parent=g3229.t3
HiC_scaffold_11	AUGUSTUS	intron	334888	336520	1.0	+	.	ID=g3229.t1.intron16;Parent=g3229.t1
HiC_scaffold_11	AUGUSTUS	intron	334888	336520	1.0	+	.	ID=g3229.t2.intron17;Parent=g3229.t2
HiC_scaffold_11	AUGUSTUS	exon	336521	336906	.	+	.	ID=g3229.t1.exon17;Parent=g3229.t1
HiC_scaffold_11	AUGUSTUS	exon	336521	336906	.	+	.	ID=g3229.t2.exon18;Parent=g3229.t2
HiC_scaffold_11	GeneMark.hmm3	CDS	336521	336906	.	+	0	ID=g3229.t3.CDS18;Parent=g3229.t3
HiC_scaffold_11	GeneMark.hmm3	exon	336521	336906	.	+	0	ID=g3229.t3.exon18;Parent=g3229.t3
HiC_scaffold_11	AUGUSTUS	CDS	336521	336906	1.0	+	0	ID=g3229.t1.CDS17;Parent=g3229.t1
HiC_scaffold_11	AUGUSTUS	CDS	336521	336906	1.0	+	0	ID=g3229.t2.CDS18;Parent=g3229.t2
HiC_scaffold_11	GeneMark.hmm3	intron	336907	338031	.	+	2	ID=g3229.t3.intron18;Parent=g3229.t3
HiC_scaffold_11	AUGUSTUS	intron	336907	338031	1.0	+	.	ID=g3229.t1.intron17;Parent=g3229.t1
HiC_scaffold_11	AUGUSTUS	intron	336907	338031	1.0	+	.	ID=g3229.t2.intron18;Parent=g3229.t2
HiC_scaffold_11	AUGUSTUS	exon	338032	338130	.	+	.	ID=g3229.t1.exon18;Parent=g3229.t1
HiC_scaffold_11	AUGUSTUS	exon	338032	338130	.	+	.	ID=g3229.t2.exon19;Parent=g3229.t2
HiC_scaffold_11	GeneMark.hmm3	CDS	338032	338130	.	+	1	ID=g3229.t3.CDS19;Parent=g3229.t3
HiC_scaffold_11	GeneMark.hmm3	exon	338032	338130	.	+	1	ID=g3229.t3.exon19;Parent=g3229.t3
HiC_scaffold_11	AUGUSTUS	CDS	338032	338130	1.0	+	1	ID=g3229.t1.CDS18;Parent=g3229.t1
HiC_scaffold_11	AUGUSTUS	CDS	338032	338130	1.0	+	1	ID=g3229.t2.CDS19;Parent=g3229.t2
HiC_scaffold_11	GeneMark.hmm3	intron	338131	339622	.	+	2	ID=g3229.t3.intron19;Parent=g3229.t3
HiC_scaffold_11	AUGUSTUS	intron	338131	339622	1.0	+	.	ID=g3229.t1.intron18;Parent=g3229.t1
HiC_scaffold_11	AUGUSTUS	intron	338131	339622	1.0	+	.	ID=g3229.t2.intron19;Parent=g3229.t2
HiC_scaffold_11	AUGUSTUS	exon	339623	339754	.	+	.	ID=g3229.t1.exon19;Parent=g3229.t1
HiC_scaffold_11	AUGUSTUS	exon	339623	339754	.	+	.	ID=g3229.t2.exon20;Parent=g3229.t2
HiC_scaffold_11	GeneMark.hmm3	CDS	339623	339754	.	+	1	ID=g3229.t3.CDS20;Parent=g3229.t3
HiC_scaffold_11	GeneMark.hmm3	exon	339623	339754	.	+	1	ID=g3229.t3.exon20;Parent=g3229.t3
HiC_scaffold_11	AUGUSTUS	CDS	339623	339754	1.0	+	1	ID=g3229.t1.CDS19;Parent=g3229.t1
HiC_scaffold_11	AUGUSTUS	CDS	339623	339754	1.0	+	1	ID=g3229.t2.CDS20;Parent=g3229.t2
HiC_scaffold_11	GeneMark.hmm3	intron	339755	341350	.	+	2	ID=g3229.t3.intron20;Parent=g3229.t3
HiC_scaffold_11	AUGUSTUS	intron	339755	341350	1.0	+	.	ID=g3229.t1.intron19;Parent=g3229.t1
HiC_scaffold_11	AUGUSTUS	intron	339755	341350	1.0	+	.	ID=g3229.t2.intron20;Parent=g3229.t2
HiC_scaffold_11	AUGUSTUS	exon	341351	341456	.	+	.	ID=g3229.t1.exon20;Parent=g3229.t1
HiC_scaffold_11	AUGUSTUS	exon	341351	341456	.	+	.	ID=g3229.t2.exon21;Parent=g3229.t2
HiC_scaffold_11	GeneMark.hmm3	CDS	341351	341456	.	+	1	ID=g3229.t3.CDS21;Parent=g3229.t3
HiC_scaffold_11	GeneMark.hmm3	exon	341351	341456	.	+	1	ID=g3229.t3.exon21;Parent=g3229.t3
HiC_scaffold_11	AUGUSTUS	CDS	341351	341456	1.0	+	1	ID=g3229.t1.CDS20;Parent=g3229.t1
HiC_scaffold_11	AUGUSTUS	CDS	341351	341456	1.0	+	1	ID=g3229.t2.CDS21;Parent=g3229.t2
HiC_scaffold_11	GeneMark.hmm3	intron	341457	342130	.	+	0	ID=g3229.t3.intron21;Parent=g3229.t3
HiC_scaffold_11	AUGUSTUS	intron	341457	342130	1.0	+	.	ID=g3229.t1.intron20;Parent=g3229.t1
HiC_scaffold_11	AUGUSTUS	intron	341457	342130	1.0	+	.	ID=g3229.t2.intron21;Parent=g3229.t2
HiC_scaffold_11	AUGUSTUS	exon	342131	342180	.	+	.	ID=g3229.t1.exon21;Parent=g3229.t1
HiC_scaffold_11	AUGUSTUS	exon	342131	342180	.	+	.	ID=g3229.t2.exon22;Parent=g3229.t2
HiC_scaffold_11	GeneMark.hmm3	CDS	342131	342180	.	+	0	ID=g3229.t3.CDS22;Parent=g3229.t3
HiC_scaffold_11	GeneMark.hmm3	exon	342131	342180	.	+	0	ID=g3229.t3.exon22;Parent=g3229.t3
HiC_scaffold_11	AUGUSTUS	CDS	342131	342180	1.0	+	0	ID=g3229.t1.CDS21;Parent=g3229.t1
HiC_scaffold_11	AUGUSTUS	CDS	342131	342180	1.0	+	0	ID=g3229.t2.CDS22;Parent=g3229.t2
HiC_scaffold_11	GeneMark.hmm3	intron	342181	342276	.	+	2	ID=g3229.t3.intron22;Parent=g3229.t3
HiC_scaffold_11	AUGUSTUS	intron	342181	342276	1.0	+	.	ID=g3229.t1.intron21;Parent=g3229.t1
HiC_scaffold_11	AUGUSTUS	intron	342181	342276	1.0	+	.	ID=g3229.t2.intron22;Parent=g3229.t2
HiC_scaffold_11	AUGUSTUS	exon	342277	342322	.	+	.	ID=g3229.t1.exon22;Parent=g3229.t1
HiC_scaffold_11	AUGUSTUS	exon	342277	342322	.	+	.	ID=g3229.t2.exon23;Parent=g3229.t2
HiC_scaffold_11	GeneMark.hmm3	CDS	342277	342322	.	+	1	ID=g3229.t3.CDS23;Parent=g3229.t3
HiC_scaffold_11	GeneMark.hmm3	exon	342277	342322	.	+	1	ID=g3229.t3.exon23;Parent=g3229.t3
HiC_scaffold_11	AUGUSTUS	CDS	342277	342322	1.0	+	1	ID=g3229.t1.CDS22;Parent=g3229.t1
HiC_scaffold_11	AUGUSTUS	CDS	342277	342322	1.0	+	1	ID=g3229.t2.CDS23;Parent=g3229.t2
HiC_scaffold_11	AUGUSTUS	stop_codon	342320	342322	.	+	0	ID=g3229.t1.stop1;Parent=g3229.t1
HiC_scaffold_11	AUGUSTUS	stop_codon	342320	342322	.	+	0	ID=g3229.t2.stop1;Parent=g3229.t2
HiC_scaffold_11	GeneMark.hmm3	stop_codon	342320	342322	.	+	0	ID=g3229.t3.stop1;Parent=g3229.t3
HiC_scaffold_11	AUGUSTUS	start_codon	350980	350982	.	+	0	ID=g3230.t1.start1;Parent=g3230.t1
HiC_scaffold_11	AUGUSTUS	exon	350980	351057	.	+	.	ID=g3230.t1.exon1;Parent=g3230.t1
HiC_scaffold_11	AUGUSTUS	CDS	350980	351057	1.0	+	0	ID=g3230.t1.CDS1;Parent=g3230.t1
HiC_scaffold_11	AUGUSTUS	gene	350980	412318	.	+	.	ID=g3230
HiC_scaffold_11	AUGUSTUS	mRNA	350980	412318	1.0	+	.	ID=g3230.t1;Parent=g3230;em_target=9668.ENSMPUP00000009743;em_score=2493.8;em_evalue=0.0;em_tcov=.;em_OGs=KOG1949@1|root,KOG1949@2759|Eukaryota,38HEB@33154|Opisthokonta,3BC2E@33208|Metazoa,3CTRH@33213|Bilateria,480W7@7711|Chordata,4958V@7742|Vertebrata,3JDT1@40674|Mammalia,3EK42@33554|Carnivora;em_COG_cat=S;em_desc=non-SMC condensin II complex subunit G2;em_max_annot_lvl=33208|Metazoa;em_Preferred_name=NCAPG2;em_KEGG_ko=ko:K11492;em_BRITE=ko00000,ko03036;em_PFAMs=Condensin2nSMC;em_GOs=GO:0000793,GO:0000796,GO:0001701,GO:0001824,GO:0001832,GO:0001833,GO:0001932,GO:0001934,GO:0002262,GO:0002376,GO:0002520,GO:0002682,GO:0002683,GO:0003674,GO:0005488,GO:0005515,GO:0005575,GO:0005622,GO:0005623,GO:0005634,GO:0005654,GO:0005694,GO:0006139,GO:0006351,GO:0006366,GO:0006725,GO:0006807,GO:0007275,GO:0008134,GO:0008150,GO:0008152,GO:0008283,GO:0009058,GO:0009059,GO:0009790,GO:0009792,GO:0009893,GO:0009966,GO:0009967,GO:0009987,GO:0010467,GO:0010469,GO:0010562,GO:0010604,GO:0010646,GO:0010647,GO:0016070,GO:0016604,GO:0016607,GO:0018130,GO:0019220,GO:0019222,GO:0019438,GO:0023051,GO:0023056,GO:0030097,GO:0030099,GO:0030154,GO:0030218,GO:0031323,GO:0031325,GO:0031399,GO:0031401,GO:0031974,GO:0031981,GO:0032268,GO:0032270,GO:0032501,GO:0032502,GO:0032774,GO:0032991,GO:0033674,GO:0034101,GO:0034641,GO:0034645,GO:0034654,GO:0035064,GO:0040007,GO:0042325,GO:0042327,GO:0042393,GO:0042592,GO:0043009,GO:0043085,GO:0043170,GO:0043226,GO:0043227,GO:0043228,GO:0043229,GO:0043231,GO:0043232,GO:0043233,GO:0043425,GO:0043549,GO:0044093,GO:0044237,GO:0044238,GO:0044249,GO:0044260,GO:0044271,GO:0044422,GO:0044424,GO:0044427,GO:0044428,GO:0044446,GO:0044451,GO:0044464,GO:0044815,GO:0045595,GO:0045596,GO:0045637,GO:0045638,GO:0045646,GO:0045647,GO:0045859,GO:0045860,GO:0045937,GO:0046483,GO:0048513,GO:0048518,GO:0048519,GO:0048522,GO:0048523,GO:0048534,GO:0048583,GO:0048584,GO:0048589,GO:0048731,GO:0048856,GO:0048869,GO:0048872,GO:0050730,GO:0050731,GO:0050789,GO:0050790,GO:0050793,GO:0050794,GO:0051093,GO:0051171,GO:0051173,GO:0051174,GO:0051239,GO:0051241,GO:0051246,GO:0051247,GO:0051338,GO:0051347,GO:0060255,GO:0061097,GO:0061098,GO:0065007,GO:0065008,GO:0065009,GO:0070013,GO:0071704,GO:0080090,GO:0090304,GO:0097659,GO:0098772,GO:0140030,GO:0140034,GO:1901360,GO:1901362,GO:1901576,GO:1903706,GO:1903707,GO:2000026,GO:2000273
HiC_scaffold_11	AUGUSTUS	intron	351058	356546	1.0	+	.	ID=g3230.t1.intron1;Parent=g3230.t1
HiC_scaffold_11	AUGUSTUS	exon	356547	356735	.	+	.	ID=g3230.t1.exon2;Parent=g3230.t1
HiC_scaffold_11	AUGUSTUS	CDS	356547	356735	1.0	+	0	ID=g3230.t1.CDS2;Parent=g3230.t1
HiC_scaffold_11	AUGUSTUS	intron	356736	357273	1.0	+	.	ID=g3230.t1.intron2;Parent=g3230.t1
HiC_scaffold_11	AUGUSTUS	exon	357274	357388	.	+	.	ID=g3230.t1.exon3;Parent=g3230.t1
HiC_scaffold_11	AUGUSTUS	CDS	357274	357388	1.0	+	0	ID=g3230.t1.CDS3;Parent=g3230.t1
HiC_scaffold_11	AUGUSTUS	intron	357389	359067	1.0	+	.	ID=g3230.t1.intron3;Parent=g3230.t1
HiC_scaffold_11	AUGUSTUS	exon	359068	359222	.	+	.	ID=g3230.t1.exon4;Parent=g3230.t1
HiC_scaffold_11	AUGUSTUS	CDS	359068	359222	1.0	+	2	ID=g3230.t1.CDS4;Parent=g3230.t1
HiC_scaffold_11	AUGUSTUS	intron	359223	361677	1.0	+	.	ID=g3230.t1.intron4;Parent=g3230.t1
HiC_scaffold_11	AUGUSTUS	exon	361678	361812	.	+	.	ID=g3230.t1.exon5;Parent=g3230.t1
HiC_scaffold_11	AUGUSTUS	CDS	361678	361812	1.0	+	0	ID=g3230.t1.CDS5;Parent=g3230.t1
HiC_scaffold_11	AUGUSTUS	intron	361813	364390	1.0	+	.	ID=g3230.t1.intron5;Parent=g3230.t1
HiC_scaffold_11	AUGUSTUS	exon	364391	364485	.	+	.	ID=g3230.t1.exon6;Parent=g3230.t1
HiC_scaffold_11	AUGUSTUS	CDS	364391	364485	1.0	+	0	ID=g3230.t1.CDS6;Parent=g3230.t1
HiC_scaffold_11	AUGUSTUS	intron	364486	365942	1.0	+	.	ID=g3230.t1.intron6;Parent=g3230.t1
HiC_scaffold_11	AUGUSTUS	exon	365943	366012	.	+	.	ID=g3230.t1.exon7;Parent=g3230.t1
HiC_scaffold_11	AUGUSTUS	CDS	365943	366012	1.0	+	1	ID=g3230.t1.CDS7;Parent=g3230.t1
HiC_scaffold_11	AUGUSTUS	intron	366013	369093	1.0	+	.	ID=g3230.t1.intron7;Parent=g3230.t1
HiC_scaffold_11	AUGUSTUS	exon	369094	369180	.	+	.	ID=g3230.t1.exon8;Parent=g3230.t1
HiC_scaffold_11	AUGUSTUS	CDS	369094	369180	1.0	+	0	ID=g3230.t1.CDS8;Parent=g3230.t1
HiC_scaffold_11	AUGUSTUS	intron	369181	372685	1.0	+	.	ID=g3230.t1.intron8;Parent=g3230.t1
HiC_scaffold_11	AUGUSTUS	exon	372686	372781	.	+	.	ID=g3230.t1.exon9;Parent=g3230.t1
HiC_scaffold_11	AUGUSTUS	CDS	372686	372781	1.0	+	0	ID=g3230.t1.CDS9;Parent=g3230.t1
HiC_scaffold_11	AUGUSTUS	intron	372782	373792	1.0	+	.	ID=g3230.t1.intron9;Parent=g3230.t1
HiC_scaffold_11	AUGUSTUS	exon	373793	373918	.	+	.	ID=g3230.t1.exon10;Parent=g3230.t1
HiC_scaffold_11	AUGUSTUS	CDS	373793	373918	1.0	+	0	ID=g3230.t1.CDS10;Parent=g3230.t1
HiC_scaffold_11	AUGUSTUS	intron	373919	378132	1.0	+	.	ID=g3230.t1.intron10;Parent=g3230.t1
HiC_scaffold_11	AUGUSTUS	exon	378133	378312	.	+	.	ID=g3230.t1.exon11;Parent=g3230.t1
HiC_scaffold_11	AUGUSTUS	CDS	378133	378312	1.0	+	0	ID=g3230.t1.CDS11;Parent=g3230.t1
HiC_scaffold_11	AUGUSTUS	intron	378313	379527	1.0	+	.	ID=g3230.t1.intron11;Parent=g3230.t1
HiC_scaffold_11	AUGUSTUS	exon	379528	379680	.	+	.	ID=g3230.t1.exon12;Parent=g3230.t1
HiC_scaffold_11	AUGUSTUS	CDS	379528	379680	1.0	+	0	ID=g3230.t1.CDS12;Parent=g3230.t1
HiC_scaffold_11	AUGUSTUS	intron	379681	383850	1.0	+	.	ID=g3230.t1.intron12;Parent=g3230.t1
HiC_scaffold_11	AUGUSTUS	exon	383851	384073	.	+	.	ID=g3230.t1.exon13;Parent=g3230.t1
HiC_scaffold_11	AUGUSTUS	CDS	383851	384073	1.0	+	0	ID=g3230.t1.CDS13;Parent=g3230.t1
HiC_scaffold_11	AUGUSTUS	intron	384074	384300	1.0	+	.	ID=g3230.t1.intron13;Parent=g3230.t1
HiC_scaffold_11	AUGUSTUS	exon	384301	384398	.	+	.	ID=g3230.t1.exon14;Parent=g3230.t1
HiC_scaffold_11	AUGUSTUS	CDS	384301	384398	1.0	+	2	ID=g3230.t1.CDS14;Parent=g3230.t1
HiC_scaffold_11	AUGUSTUS	intron	384399	388862	1.0	+	.	ID=g3230.t1.intron14;Parent=g3230.t1
HiC_scaffold_11	AUGUSTUS	exon	388863	389036	.	+	.	ID=g3230.t1.exon15;Parent=g3230.t1
HiC_scaffold_11	AUGUSTUS	CDS	388863	389036	1.0	+	0	ID=g3230.t1.CDS15;Parent=g3230.t1
HiC_scaffold_11	AUGUSTUS	intron	389037	391204	1.0	+	.	ID=g3230.t1.intron15;Parent=g3230.t1
HiC_scaffold_11	AUGUSTUS	exon	391205	391275	.	+	.	ID=g3230.t1.exon16;Parent=g3230.t1
HiC_scaffold_11	AUGUSTUS	CDS	391205	391275	1.0	+	0	ID=g3230.t1.CDS16;Parent=g3230.t1
HiC_scaffold_11	AUGUSTUS	intron	391276	392255	1.0	+	.	ID=g3230.t1.intron16;Parent=g3230.t1
HiC_scaffold_11	AUGUSTUS	exon	392256	392409	.	+	.	ID=g3230.t1.exon17;Parent=g3230.t1
HiC_scaffold_11	AUGUSTUS	CDS	392256	392409	1.0	+	1	ID=g3230.t1.CDS17;Parent=g3230.t1
HiC_scaffold_11	AUGUSTUS	intron	392410	392732	1.0	+	.	ID=g3230.t1.intron17;Parent=g3230.t1
HiC_scaffold_11	AUGUSTUS	exon	392733	392906	.	+	.	ID=g3230.t1.exon18;Parent=g3230.t1
HiC_scaffold_11	AUGUSTUS	CDS	392733	392906	1.0	+	0	ID=g3230.t1.CDS18;Parent=g3230.t1
HiC_scaffold_11	AUGUSTUS	intron	392907	394279	1.0	+	.	ID=g3230.t1.intron18;Parent=g3230.t1
HiC_scaffold_11	AUGUSTUS	exon	394280	394396	.	+	.	ID=g3230.t1.exon19;Parent=g3230.t1
HiC_scaffold_11	AUGUSTUS	CDS	394280	394396	1.0	+	0	ID=g3230.t1.CDS19;Parent=g3230.t1
HiC_scaffold_11	AUGUSTUS	intron	394397	394483	1.0	+	.	ID=g3230.t1.intron19;Parent=g3230.t1
HiC_scaffold_11	AUGUSTUS	exon	394484	394624	.	+	.	ID=g3230.t1.exon20;Parent=g3230.t1
HiC_scaffold_11	AUGUSTUS	CDS	394484	394624	1.0	+	0	ID=g3230.t1.CDS20;Parent=g3230.t1
HiC_scaffold_11	AUGUSTUS	intron	394625	395055	1.0	+	.	ID=g3230.t1.intron20;Parent=g3230.t1
HiC_scaffold_11	AUGUSTUS	exon	395056	395155	.	+	.	ID=g3230.t1.exon21;Parent=g3230.t1
HiC_scaffold_11	AUGUSTUS	CDS	395056	395155	1.0	+	0	ID=g3230.t1.CDS21;Parent=g3230.t1
HiC_scaffold_11	AUGUSTUS	intron	395156	399394	1.0	+	.	ID=g3230.t1.intron21;Parent=g3230.t1
HiC_scaffold_11	AUGUSTUS	exon	399395	399582	.	+	.	ID=g3230.t1.exon22;Parent=g3230.t1
HiC_scaffold_11	AUGUSTUS	CDS	399395	399582	1.0	+	2	ID=g3230.t1.CDS22;Parent=g3230.t1
HiC_scaffold_11	AUGUSTUS	intron	399583	401050	1.0	+	.	ID=g3230.t1.intron22;Parent=g3230.t1
HiC_scaffold_11	AUGUSTUS	exon	401051	401191	.	+	.	ID=g3230.t1.exon23;Parent=g3230.t1
HiC_scaffold_11	AUGUSTUS	CDS	401051	401191	1.0	+	0	ID=g3230.t1.CDS23;Parent=g3230.t1
HiC_scaffold_11	AUGUSTUS	intron	401192	404220	1.0	+	.	ID=g3230.t1.intron23;Parent=g3230.t1
HiC_scaffold_11	AUGUSTUS	exon	404221	404324	.	+	.	ID=g3230.t1.exon24;Parent=g3230.t1
HiC_scaffold_11	AUGUSTUS	CDS	404221	404324	1.0	+	0	ID=g3230.t1.CDS24;Parent=g3230.t1
HiC_scaffold_11	AUGUSTUS	intron	404325	405157	1.0	+	.	ID=g3230.t1.intron24;Parent=g3230.t1
HiC_scaffold_11	AUGUSTUS	exon	405158	405258	.	+	.	ID=g3230.t1.exon25;Parent=g3230.t1
HiC_scaffold_11	AUGUSTUS	CDS	405158	405258	1.0	+	1	ID=g3230.t1.CDS25;Parent=g3230.t1
HiC_scaffold_11	AUGUSTUS	intron	405259	406367	1.0	+	.	ID=g3230.t1.intron25;Parent=g3230.t1
HiC_scaffold_11	AUGUSTUS	exon	406368	406467	.	+	.	ID=g3230.t1.exon26;Parent=g3230.t1
HiC_scaffold_11	AUGUSTUS	CDS	406368	406467	1.0	+	2	ID=g3230.t1.CDS26;Parent=g3230.t1
HiC_scaffold_11	AUGUSTUS	intron	406468	412266	1.0	+	.	ID=g3230.t1.intron26;Parent=g3230.t1
HiC_scaffold_11	AUGUSTUS	exon	412267	412318	.	+	.	ID=g3230.t1.exon27;Parent=g3230.t1
HiC_scaffold_11	AUGUSTUS	CDS	412267	412318	1.0	+	1	ID=g3230.t1.CDS27;Parent=g3230.t1
HiC_scaffold_11	AUGUSTUS	stop_codon	412316	412318	.	+	0	ID=g3230.t1.stop1;Parent=g3230.t1
HiC_scaffold_11	gmst	stop_codon	979461	979463	67.028256	-	0	ID=g3231.t2.stop1;Parent=g3231.t2
HiC_scaffold_11	gmst	CDS	979461	979528	67.028256	-	2	ID=g3231.t2.CDS1;Parent=g3231.t2
HiC_scaffold_11	gmst	exon	979461	979528	67.028256	-	2	ID=g3231.t2.exon1;Parent=g3231.t2
HiC_scaffold_11	AUGUSTUS	gene	979461	1037199	.	-	.	ID=g3231
HiC_scaffold_11	gmst	mRNA	979461	1037199	.	-	.	ID=g3231.t2;Parent=g3231;em_target=9668.ENSMPUP00000009723;em_score=647.1;em_evalue=2.8e-197;em_tcov=.;em_OGs=COG0484@1|root,KOG0714@2759|Eukaryota,38GYI@33154|Opisthokonta,3BBV4@33208|Metazoa,3CUNP@33213|Bilateria,4834S@7711|Chordata,493DM@7742|Vertebrata,3J8JC@40674|Mammalia,3EI0P@33554|Carnivora;em_COG_cat=O;em_desc=homolog subfamily B member;em_max_annot_lvl=33208|Metazoa;em_Preferred_name=DNAJB6;em_KEGG_ko=ko:K09508,ko:K09512;em_BRITE=ko00000,ko00001,ko03110;em_PFAMs=DnaJ;em_GOs=GO:0000003,GO:0001671,GO:0001701,GO:0001890,GO:0001892,GO:0003006,GO:0003674,GO:0003676,GO:0003677,GO:0005488,GO:0005515,GO:0005575,GO:0005622,GO:0005623,GO:0005634,GO:0005654,GO:0005737,GO:0005829,GO:0006355,GO:0006457,GO:0006996,GO:0007010,GO:0007155,GO:0007275,GO:0008047,GO:0008104,GO:0008150,GO:0009653,GO:0009790,GO:0009792,GO:0009889,GO:0009890,GO:0009892,GO:0009987,GO:0010466,GO:0010468,GO:0010556,GO:0010558,GO:0010605,GO:0010629,GO:0010941,GO:0010951,GO:0016043,GO:0019219,GO:0019222,GO:0022414,GO:0022610,GO:0030016,GO:0030017,GO:0030018,GO:0030029,GO:0030036,GO:0030154,GO:0030162,GO:0030198,GO:0030234,GO:0031072,GO:0031323,GO:0031324,GO:0031326,GO:0031327,GO:0031674,GO:0031974,GO:0031981,GO:0032268,GO:0032269,GO:0032501,GO:0032502,GO:0032781,GO:0032879,GO:0032880,GO:0033036,GO:0033365,GO:0034504,GO:0034613,GO:0042802,GO:0042981,GO:0043009,GO:0043062,GO:0043066,GO:0043067,GO:0043069,GO:0043085,GO:0043086,GO:0043154,GO:0043226,GO:0043227,GO:0043228,GO:0043229,GO:0043231,GO:0043232,GO:0043233,GO:0043281,GO:0043292,GO:0043462,GO:0044087,GO:0044092,GO:0044093,GO:0044183,GO:0044422,GO:0044424,GO:0044428,GO:0044444,GO:0044446,GO:0044449,GO:0044464,GO:0045103,GO:0045104,GO:0045109,GO:0045861,GO:0045892,GO:0045934,GO:0048471,GO:0048513,GO:0048519,GO:0048523,GO:0048568,GO:0048583,GO:0048598,GO:0048608,GO:0048731,GO:0048856,GO:0048869,GO:0050789,GO:0050790,GO:0050794,GO:0051082,GO:0051087,GO:0051128,GO:0051129,GO:0051171,GO:0051172,GO:0051179,GO:0051246,GO:0051248,GO:0051252,GO:0051253,GO:0051336,GO:0051345,GO:0051346,GO:0051641,GO:0052547,GO:0052548,GO:0060255,GO:0060548,GO:0060589,GO:0060590,GO:0060669,GO:0060706,GO:0060710,GO:0060711,GO:0060713,GO:0060715,GO:0060717,GO:0061077,GO:0061458,GO:0065007,GO:0065009,GO:0070013,GO:0070727,GO:0071840,GO:0080090,GO:0080134,GO:0080135,GO:0090083,GO:0090084,GO:0097159,GO:0097435,GO:0098609,GO:0098772,GO:0099080,GO:0099081,GO:0099512,GO:1900034,GO:1901363,GO:1902679,GO:1903506,GO:1903507,GO:1903867,GO:2000112,GO:2000113,GO:2000116,GO:2000117,GO:2001141;em_KEGG_Pathway=ko04141,map04141
HiC_scaffold_11	gmst	intron	979529	1005543	67.028256	-	0	ID=g3231.t2.intron1;Parent=g3231.t2
HiC_scaffold_11	AUGUSTUS	stop_codon	999315	999317	.	-	0	ID=g3231.t1.stop1;Parent=g3231.t1
HiC_scaffold_11	AUGUSTUS	exon	999315	999397	.	-	.	ID=g3231.t1.exon1;Parent=g3231.t1
HiC_scaffold_11	AUGUSTUS	CDS	999315	999397	1.0	-	2	ID=g3231.t1.CDS1;Parent=g3231.t1
HiC_scaffold_11	AUGUSTUS	mRNA	999315	1037199	1.0	-	.	ID=g3231.t1;Parent=g3231;em_target=9668.ENSMPUP00000009723;em_score=688.2;em_evalue=8.9e-210;em_tcov=.;em_OGs=COG0484@1|root,KOG0714@2759|Eukaryota,38GYI@33154|Opisthokonta,3BBV4@33208|Metazoa,3CUNP@33213|Bilateria,4834S@7711|Chordata,493DM@7742|Vertebrata,3J8JC@40674|Mammalia,3EI0P@33554|Carnivora;em_COG_cat=O;em_desc=homolog subfamily B member;em_max_annot_lvl=33208|Metazoa;em_Preferred_name=DNAJB6;em_KEGG_ko=ko:K09508,ko:K09512;em_BRITE=ko00000,ko00001,ko03110;em_PFAMs=DnaJ;em_GOs=GO:0000003,GO:0001671,GO:0001701,GO:0001890,GO:0001892,GO:0003006,GO:0003674,GO:0003676,GO:0003677,GO:0005488,GO:0005515,GO:0005575,GO:0005622,GO:0005623,GO:0005634,GO:0005654,GO:0005737,GO:0005829,GO:0006355,GO:0006457,GO:0006996,GO:0007010,GO:0007155,GO:0007275,GO:0008047,GO:0008104,GO:0008150,GO:0009653,GO:0009790,GO:0009792,GO:0009889,GO:0009890,GO:0009892,GO:0009987,GO:0010466,GO:0010468,GO:0010556,GO:0010558,GO:0010605,GO:0010629,GO:0010941,GO:0010951,GO:0016043,GO:0019219,GO:0019222,GO:0022414,GO:0022610,GO:0030016,GO:0030017,GO:0030018,GO:0030029,GO:0030036,GO:0030154,GO:0030162,GO:0030198,GO:0030234,GO:0031072,GO:0031323,GO:0031324,GO:0031326,GO:0031327,GO:0031674,GO:0031974,GO:0031981,GO:0032268,GO:0032269,GO:0032501,GO:0032502,GO:0032781,GO:0032879,GO:0032880,GO:0033036,GO:0033365,GO:0034504,GO:0034613,GO:0042802,GO:0042981,GO:0043009,GO:0043062,GO:0043066,GO:0043067,GO:0043069,GO:0043085,GO:0043086,GO:0043154,GO:0043226,GO:0043227,GO:0043228,GO:0043229,GO:0043231,GO:0043232,GO:0043233,GO:0043281,GO:0043292,GO:0043462,GO:0044087,GO:0044092,GO:0044093,GO:0044183,GO:0044422,GO:0044424,GO:0044428,GO:0044444,GO:0044446,GO:0044449,GO:0044464,GO:0045103,GO:0045104,GO:0045109,GO:0045861,GO:0045892,GO:0045934,GO:0048471,GO:0048513,GO:0048519,GO:0048523,GO:0048568,GO:0048583,GO:0048598,GO:0048608,GO:0048731,GO:0048856,GO:0048869,GO:0050789,GO:0050790,GO:0050794,GO:0051082,GO:0051087,GO:0051128,GO:0051129,GO:0051171,GO:0051172,GO:0051179,GO:0051246,GO:0051248,GO:0051252,GO:0051253,GO:0051336,GO:0051345,GO:0051346,GO:0051641,GO:0052547,GO:0052548,GO:0060255,GO:0060548,GO:0060589,GO:0060590,GO:0060669,GO:0060706,GO:0060710,GO:0060711,GO:0060713,GO:0060715,GO:0060717,GO:0061077,GO:0061458,GO:0065007,GO:0065009,GO:0070013,GO:0070727,GO:0071840,GO:0080090,GO:0080134,GO:0080135,GO:0090083,GO:0090084,GO:0097159,GO:0097435,GO:0098609,GO:0098772,GO:0099080,GO:0099081,GO:0099512,GO:1900034,GO:1901363,GO:1902679,GO:1903506,GO:1903507,GO:1903867,GO:2000112,GO:2000113,GO:2000116,GO:2000117,GO:2001141;em_KEGG_Pathway=ko04141,map04141
HiC_scaffold_11	AUGUSTUS	intron	999398	1005543	1.0	-	.	ID=g3231.t1.intron1;Parent=g3231.t1
HiC_scaffold_11	AUGUSTUS	exon	1005544	1005759	.	-	.	ID=g3231.t1.exon2;Parent=g3231.t1
HiC_scaffold_11	AUGUSTUS	CDS	1005544	1005759	1.0	-	2	ID=g3231.t1.CDS2;Parent=g3231.t1
HiC_scaffold_11	gmst	CDS	1005544	1005759	67.028256	-	2	ID=g3231.t2.CDS2;Parent=g3231.t2
HiC_scaffold_11	gmst	exon	1005544	1005759	67.028256	-	2	ID=g3231.t2.exon2;Parent=g3231.t2
HiC_scaffold_11	AUGUSTUS	intron	1005760	1020302	1.0	-	.	ID=g3231.t1.intron2;Parent=g3231.t1
HiC_scaffold_11	gmst	intron	1005760	1020302	67.028256	-	0	ID=g3231.t2.intron2;Parent=g3231.t2
HiC_scaffold_11	AUGUSTUS	exon	1020303	1020373	.	-	.	ID=g3231.t1.exon3;Parent=g3231.t1
HiC_scaffold_11	AUGUSTUS	CDS	1020303	1020373	1.0	-	1	ID=g3231.t1.CDS3;Parent=g3231.t1
HiC_scaffold_11	gmst	CDS	1020303	1020373	67.028256	-	1	ID=g3231.t2.CDS3;Parent=g3231.t2
HiC_scaffold_11	gmst	exon	1020303	1020373	67.028256	-	1	ID=g3231.t2.exon3;Parent=g3231.t2
HiC_scaffold_11	AUGUSTUS	intron	1020374	1020825	1.0	-	.	ID=g3231.t1.intron3;Parent=g3231.t1
HiC_scaffold_11	gmst	intron	1020374	1020825	67.028256	-	0	ID=g3231.t2.intron3;Parent=g3231.t2
HiC_scaffold_11	AUGUSTUS	exon	1020826	1020967	.	-	.	ID=g3231.t1.exon4;Parent=g3231.t1
HiC_scaffold_11	AUGUSTUS	CDS	1020826	1020967	1.0	-	2	ID=g3231.t1.CDS4;Parent=g3231.t1
HiC_scaffold_11	gmst	CDS	1020826	1020967	67.028256	-	2	ID=g3231.t2.CDS4;Parent=g3231.t2
HiC_scaffold_11	gmst	exon	1020826	1020967	67.028256	-	2	ID=g3231.t2.exon4;Parent=g3231.t2
HiC_scaffold_11	AUGUSTUS	intron	1020968	1022648	1.0	-	.	ID=g3231.t1.intron4;Parent=g3231.t1
HiC_scaffold_11	gmst	intron	1020968	1022648	67.028256	-	0	ID=g3231.t2.intron4;Parent=g3231.t2
HiC_scaffold_11	AUGUSTUS	exon	1022649	1022780	.	-	.	ID=g3231.t1.exon5;Parent=g3231.t1
HiC_scaffold_11	AUGUSTUS	CDS	1022649	1022780	1.0	-	2	ID=g3231.t1.CDS5;Parent=g3231.t1
HiC_scaffold_11	gmst	CDS	1022649	1022780	67.028256	-	2	ID=g3231.t2.CDS5;Parent=g3231.t2
HiC_scaffold_11	gmst	exon	1022649	1022780	67.028256	-	2	ID=g3231.t2.exon5;Parent=g3231.t2
HiC_scaffold_11	AUGUSTUS	intron	1022781	1031938	1.0	-	.	ID=g3231.t1.intron5;Parent=g3231.t1
HiC_scaffold_11	gmst	intron	1022781	1031938	67.028256	-	0	ID=g3231.t2.intron5;Parent=g3231.t2
HiC_scaffold_11	AUGUSTUS	exon	1031939	1032049	.	-	.	ID=g3231.t1.exon6;Parent=g3231.t1
HiC_scaffold_11	AUGUSTUS	CDS	1031939	1032049	1.0	-	2	ID=g3231.t1.CDS6;Parent=g3231.t1
HiC_scaffold_11	gmst	CDS	1031939	1032049	67.028256	-	2	ID=g3231.t2.CDS6;Parent=g3231.t2
HiC_scaffold_11	gmst	exon	1031939	1032049	67.028256	-	2	ID=g3231.t2.exon6;Parent=g3231.t2
HiC_scaffold_11	AUGUSTUS	intron	1032050	1032602	1.0	-	.	ID=g3231.t1.intron6;Parent=g3231.t1
HiC_scaffold_11	gmst	intron	1032050	1032602	67.028256	-	0	ID=g3231.t2.intron6;Parent=g3231.t2
HiC_scaffold_11	AUGUSTUS	exon	1032603	1032659	.	-	.	ID=g3231.t1.exon7;Parent=g3231.t1
HiC_scaffold_11	AUGUSTUS	CDS	1032603	1032659	1.0	-	2	ID=g3231.t1.CDS7;Parent=g3231.t1
HiC_scaffold_11	gmst	CDS	1032603	1032659	67.028256	-	2	ID=g3231.t2.CDS7;Parent=g3231.t2
HiC_scaffold_11	gmst	exon	1032603	1032659	67.028256	-	2	ID=g3231.t2.exon7;Parent=g3231.t2
HiC_scaffold_11	AUGUSTUS	intron	1032660	1035381	1.0	-	.	ID=g3231.t1.intron7;Parent=g3231.t1
HiC_scaffold_11	gmst	intron	1032660	1035381	67.028256	-	0	ID=g3231.t2.intron7;Parent=g3231.t2
HiC_scaffold_11	AUGUSTUS	exon	1035382	1035491	.	-	.	ID=g3231.t1.exon8;Parent=g3231.t1
HiC_scaffold_11	AUGUSTUS	CDS	1035382	1035491	1.0	-	1	ID=g3231.t1.CDS8;Parent=g3231.t1
HiC_scaffold_11	gmst	CDS	1035382	1035491	67.028256	-	1	ID=g3231.t2.CDS8;Parent=g3231.t2
HiC_scaffold_11	gmst	exon	1035382	1035491	67.028256	-	1	ID=g3231.t2.exon8;Parent=g3231.t2
HiC_scaffold_11	AUGUSTUS	intron	1035492	1037134	1.0	-	.	ID=g3231.t1.intron8;Parent=g3231.t1
HiC_scaffold_11	gmst	intron	1035492	1037134	67.028256	-	0	ID=g3231.t2.intron8;Parent=g3231.t2
HiC_scaffold_11	AUGUSTUS	exon	1037135	1037199	.	-	.	ID=g3231.t1.exon9;Parent=g3231.t1
HiC_scaffold_11	AUGUSTUS	CDS	1037135	1037199	1.0	-	0	ID=g3231.t1.CDS9;Parent=g3231.t1
HiC_scaffold_11	gmst	CDS	1037135	1037199	67.028256	-	0	ID=g3231.t2.CDS9;Parent=g3231.t2
HiC_scaffold_11	gmst	exon	1037135	1037199	67.028256	-	0	ID=g3231.t2.exon9;Parent=g3231.t2
HiC_scaffold_11	AUGUSTUS	start_codon	1037197	1037199	.	-	0	ID=g3231.t1.start1;Parent=g3231.t1
HiC_scaffold_11	gmst	start_codon	1037197	1037199	67.028256	-	0	ID=g3231.t2.start1;Parent=g3231.t2
HiC_scaffold_11	AUGUSTUS	stop_codon	1101051	1101053	.	-	0	ID=g3232.t1.stop1;Parent=g3232.t1
HiC_scaffold_11	GeneMark.hmm3	stop_codon	1101051	1101053	.	-	0	ID=g3232.t2.stop1;Parent=g3232.t2
HiC_scaffold_11	AUGUSTUS	exon	1101051	1101221	.	-	.	ID=g3232.t1.exon1;Parent=g3232.t1
HiC_scaffold_11	GeneMark.hmm3	CDS	1101051	1101221	.	-	0	ID=g3232.t2.CDS1;Parent=g3232.t2
HiC_scaffold_11	GeneMark.hmm3	exon	1101051	1101221	.	-	0	ID=g3232.t2.exon1;Parent=g3232.t2
HiC_scaffold_11	AUGUSTUS	CDS	1101051	1101221	1.0	-	0	ID=g3232.t1.CDS1;Parent=g3232.t1
HiC_scaffold_11	AUGUSTUS	mRNA	1101051	1180360	.	-	.	ID=g3232.t1;Parent=g3232;em_target=9668.ENSMPUP00000009713;em_score=1823.6;em_evalue=0.0;em_tcov=.;em_OGs=COG5021@1|root,KOG0942@2759|Eukaryota,38D0N@33154|Opisthokonta,3C0TF@33208|Metazoa,3CXI1@33213|Bilateria,482DC@7711|Chordata,48Z2E@7742|Vertebrata,3J1J9@40674|Mammalia,3EM2R@33554|Carnivora;em_COG_cat=O;em_desc=ligase E3C;em_max_annot_lvl=33208|Metazoa;em_Preferred_name=UBE3C;em_EC=2.3.2.26;em_KEGG_ko=ko:K10589;em_KEGG_Pathway=ko04120,map04120;em_BRITE=ko00000,ko00001,ko01000,ko04121;em_PFAMs=HECT,IQ;em_GOs=GO:0000209,GO:0003674,GO:0003824,GO:0004842,GO:0005488,GO:0005515,GO:0005575,GO:0005622,GO:0005623,GO:0005634,GO:0005737,GO:0006464,GO:0006807,GO:0008150,GO:0008152,GO:0009987,GO:0010564,GO:0010638,GO:0016567,GO:0016740,GO:0019538,GO:0019787,GO:0019899,GO:0031624,GO:0032446,GO:0033043,GO:0033044,GO:0033045,GO:0036211,GO:0040020,GO:0043170,GO:0043226,GO:0043227,GO:0043229,GO:0043231,GO:0043412,GO:0044237,GO:0044238,GO:0044260,GO:0044267,GO:0044390,GO:0044424,GO:0044464,GO:0045787,GO:0045836,GO:0048518,GO:0048522,GO:0050789,GO:0050794,GO:0051128,GO:0051130,GO:0051445,GO:0051446,GO:0051726,GO:0051783,GO:0051785,GO:0051983,GO:0051984,GO:0061630,GO:0061631,GO:0061650,GO:0061659,GO:0065007,GO:0070647,GO:0071704,GO:0090068,GO:0140096,GO:1901564,GO:1901987,GO:1901989,GO:1901993,GO:1901995,GO:1902099,GO:1902101,GO:1902102,GO:1902104,GO:1905132,GO:1905134,GO:1905189,GO:1905818,GO:1905820,GO:2000241,GO:2000243
HiC_scaffold_11	AUGUSTUS	gene	1101051	1180713	.	-	.	ID=g3232
HiC_scaffold_11	GeneMark.hmm3	mRNA	1101051	1180713	.	-	.	ID=g3232.t2;Parent=g3232;em_target=9668.ENSMPUP00000009713;em_score=1823.1;em_evalue=0.0;em_tcov=.;em_OGs=COG5021@1|root,KOG0942@2759|Eukaryota,38D0N@33154|Opisthokonta,3C0TF@33208|Metazoa,3CXI1@33213|Bilateria,482DC@7711|Chordata,48Z2E@7742|Vertebrata,3J1J9@40674|Mammalia,3EM2R@33554|Carnivora;em_COG_cat=O;em_desc=ligase E3C;em_max_annot_lvl=33208|Metazoa;em_Preferred_name=UBE3C;em_EC=2.3.2.26;em_KEGG_ko=ko:K10589;em_KEGG_Pathway=ko04120,map04120;em_BRITE=ko00000,ko00001,ko01000,ko04121;em_PFAMs=HECT,IQ;em_GOs=GO:0000209,GO:0003674,GO:0003824,GO:0004842,GO:0005488,GO:0005515,GO:0005575,GO:0005622,GO:0005623,GO:0005634,GO:0005737,GO:0006464,GO:0006807,GO:0008150,GO:0008152,GO:0009987,GO:0010564,GO:0010638,GO:0016567,GO:0016740,GO:0019538,GO:0019787,GO:0019899,GO:0031624,GO:0032446,GO:0033043,GO:0033044,GO:0033045,GO:0036211,GO:0040020,GO:0043170,GO:0043226,GO:0043227,GO:0043229,GO:0043231,GO:0043412,GO:0044237,GO:0044238,GO:0044260,GO:0044267,GO:0044390,GO:0044424,GO:0044464,GO:0045787,GO:0045836,GO:0048518,GO:0048522,GO:0050789,GO:0050794,GO:0051128,GO:0051130,GO:0051445,GO:0051446,GO:0051726,GO:0051783,GO:0051785,GO:0051983,GO:0051984,GO:0061630,GO:0061631,GO:0061650,GO:0061659,GO:0065007,GO:0070647,GO:0071704,GO:0090068,GO:0140096,GO:1901564,GO:1901987,GO:1901989,GO:1901993,GO:1901995,GO:1902099,GO:1902101,GO:1902102,GO:1902104,GO:1905132,GO:1905134,GO:1905189,GO:1905818,GO:1905820,GO:2000241,GO:2000243
HiC_scaffold_11	GeneMark.hmm3	intron	1101222	1108557	.	-	0	ID=g3232.t2.intron1;Parent=g3232.t2
HiC_scaffold_11	AUGUSTUS	intron	1101222	1108557	1.0	-	.	ID=g3232.t1.intron1;Parent=g3232.t1
HiC_scaffold_11	AUGUSTUS	exon	1108558	1108688	.	-	.	ID=g3232.t1.exon2;Parent=g3232.t1
HiC_scaffold_11	GeneMark.hmm3	CDS	1108558	1108688	.	-	2	ID=g3232.t2.CDS2;Parent=g3232.t2
HiC_scaffold_11	GeneMark.hmm3	exon	1108558	1108688	.	-	2	ID=g3232.t2.exon2;Parent=g3232.t2
HiC_scaffold_11	AUGUSTUS	CDS	1108558	1108688	1.0	-	2	ID=g3232.t1.CDS2;Parent=g3232.t1
HiC_scaffold_11	GeneMark.hmm3	intron	1108689	1116382	.	-	1	ID=g3232.t2.intron2;Parent=g3232.t2
HiC_scaffold_11	AUGUSTUS	intron	1108689	1116382	1.0	-	.	ID=g3232.t1.intron2;Parent=g3232.t1
HiC_scaffold_11	AUGUSTUS	exon	1116383	1116449	.	-	.	ID=g3232.t1.exon3;Parent=g3232.t1
HiC_scaffold_11	GeneMark.hmm3	CDS	1116383	1116449	.	-	0	ID=g3232.t2.CDS3;Parent=g3232.t2
HiC_scaffold_11	GeneMark.hmm3	exon	1116383	1116449	.	-	0	ID=g3232.t2.exon3;Parent=g3232.t2
HiC_scaffold_11	AUGUSTUS	CDS	1116383	1116449	1.0	-	0	ID=g3232.t1.CDS3;Parent=g3232.t1
HiC_scaffold_11	GeneMark.hmm3	intron	1116450	1116548	.	-	0	ID=g3232.t2.intron3;Parent=g3232.t2
HiC_scaffold_11	AUGUSTUS	intron	1116450	1116548	1.0	-	.	ID=g3232.t1.intron3;Parent=g3232.t1
HiC_scaffold_11	AUGUSTUS	exon	1116549	1116737	.	-	.	ID=g3232.t1.exon4;Parent=g3232.t1
HiC_scaffold_11	GeneMark.hmm3	CDS	1116549	1116737	.	-	0	ID=g3232.t2.CDS4;Parent=g3232.t2
HiC_scaffold_11	GeneMark.hmm3	exon	1116549	1116737	.	-	0	ID=g3232.t2.exon4;Parent=g3232.t2
HiC_scaffold_11	AUGUSTUS	CDS	1116549	1116737	1.0	-	0	ID=g3232.t1.CDS4;Parent=g3232.t1
HiC_scaffold_11	GeneMark.hmm3	intron	1116738	1123229	.	-	0	ID=g3232.t2.intron4;Parent=g3232.t2
HiC_scaffold_11	AUGUSTUS	intron	1116738	1123229	1.0	-	.	ID=g3232.t1.intron4;Parent=g3232.t1
HiC_scaffold_11	AUGUSTUS	exon	1123230	1123442	.	-	.	ID=g3232.t1.exon5;Parent=g3232.t1
HiC_scaffold_11	GeneMark.hmm3	CDS	1123230	1123442	.	-	0	ID=g3232.t2.CDS5;Parent=g3232.t2
HiC_scaffold_11	GeneMark.hmm3	exon	1123230	1123442	.	-	0	ID=g3232.t2.exon5;Parent=g3232.t2
HiC_scaffold_11	AUGUSTUS	CDS	1123230	1123442	1.0	-	0	ID=g3232.t1.CDS5;Parent=g3232.t1
HiC_scaffold_11	GeneMark.hmm3	intron	1123443	1144102	.	-	0	ID=g3232.t2.intron5;Parent=g3232.t2
HiC_scaffold_11	AUGUSTUS	intron	1123443	1144102	1.0	-	.	ID=g3232.t1.intron5;Parent=g3232.t1
HiC_scaffold_11	AUGUSTUS	exon	1144103	1144350	.	-	.	ID=g3232.t1.exon6;Parent=g3232.t1
HiC_scaffold_11	GeneMark.hmm3	CDS	1144103	1144350	.	-	2	ID=g3232.t2.CDS6;Parent=g3232.t2
HiC_scaffold_11	GeneMark.hmm3	exon	1144103	1144350	.	-	2	ID=g3232.t2.exon6;Parent=g3232.t2
HiC_scaffold_11	AUGUSTUS	CDS	1144103	1144350	1.0	-	2	ID=g3232.t1.CDS6;Parent=g3232.t1
HiC_scaffold_11	GeneMark.hmm3	intron	1144351	1150680	.	-	1	ID=g3232.t2.intron6;Parent=g3232.t2
HiC_scaffold_11	AUGUSTUS	intron	1144351	1150680	1.0	-	.	ID=g3232.t1.intron6;Parent=g3232.t1
HiC_scaffold_11	AUGUSTUS	exon	1150681	1150813	.	-	.	ID=g3232.t1.exon7;Parent=g3232.t1
HiC_scaffold_11	GeneMark.hmm3	CDS	1150681	1150813	.	-	0	ID=g3232.t2.CDS7;Parent=g3232.t2
HiC_scaffold_11	GeneMark.hmm3	exon	1150681	1150813	.	-	0	ID=g3232.t2.exon7;Parent=g3232.t2
HiC_scaffold_11	AUGUSTUS	CDS	1150681	1150813	1.0	-	0	ID=g3232.t1.CDS7;Parent=g3232.t1
HiC_scaffold_11	GeneMark.hmm3	intron	1150814	1151826	.	-	0	ID=g3232.t2.intron7;Parent=g3232.t2
HiC_scaffold_11	AUGUSTUS	intron	1150814	1151826	1.0	-	.	ID=g3232.t1.intron7;Parent=g3232.t1
HiC_scaffold_11	AUGUSTUS	exon	1151827	1151924	.	-	.	ID=g3232.t1.exon8;Parent=g3232.t1
HiC_scaffold_11	GeneMark.hmm3	CDS	1151827	1151924	.	-	2	ID=g3232.t2.CDS8;Parent=g3232.t2
HiC_scaffold_11	GeneMark.hmm3	exon	1151827	1151924	.	-	2	ID=g3232.t2.exon8;Parent=g3232.t2
HiC_scaffold_11	AUGUSTUS	CDS	1151827	1151924	1.0	-	2	ID=g3232.t1.CDS8;Parent=g3232.t1
HiC_scaffold_11	GeneMark.hmm3	intron	1151925	1152972	.	-	1	ID=g3232.t2.intron8;Parent=g3232.t2
HiC_scaffold_11	AUGUSTUS	intron	1151925	1152972	1.0	-	.	ID=g3232.t1.intron8;Parent=g3232.t1
HiC_scaffold_11	AUGUSTUS	exon	1152973	1153060	.	-	.	ID=g3232.t1.exon9;Parent=g3232.t1
HiC_scaffold_11	GeneMark.hmm3	CDS	1152973	1153060	.	-	0	ID=g3232.t2.CDS9;Parent=g3232.t2
HiC_scaffold_11	GeneMark.hmm3	exon	1152973	1153060	.	-	0	ID=g3232.t2.exon9;Parent=g3232.t2
HiC_scaffold_11	AUGUSTUS	CDS	1152973	1153060	1.0	-	0	ID=g3232.t1.CDS9;Parent=g3232.t1
HiC_scaffold_11	GeneMark.hmm3	intron	1153061	1155010	.	-	0	ID=g3232.t2.intron9;Parent=g3232.t2
HiC_scaffold_11	AUGUSTUS	intron	1153061	1155010	1.0	-	.	ID=g3232.t1.intron9;Parent=g3232.t1
HiC_scaffold_11	AUGUSTUS	exon	1155011	1155115	.	-	.	ID=g3232.t1.exon10;Parent=g3232.t1
HiC_scaffold_11	GeneMark.hmm3	CDS	1155011	1155115	.	-	0	ID=g3232.t2.CDS10;Parent=g3232.t2
HiC_scaffold_11	GeneMark.hmm3	exon	1155011	1155115	.	-	0	ID=g3232.t2.exon10;Parent=g3232.t2
HiC_scaffold_11	AUGUSTUS	CDS	1155011	1155115	1.0	-	0	ID=g3232.t1.CDS10;Parent=g3232.t1
HiC_scaffold_11	GeneMark.hmm3	intron	1155116	1163656	.	-	0	ID=g3232.t2.intron10;Parent=g3232.t2
HiC_scaffold_11	AUGUSTUS	intron	1155116	1163656	1.0	-	.	ID=g3232.t1.intron10;Parent=g3232.t1
HiC_scaffold_11	AUGUSTUS	exon	1163657	1163889	.	-	.	ID=g3232.t1.exon11;Parent=g3232.t1
HiC_scaffold_11	GeneMark.hmm3	CDS	1163657	1163889	.	-	2	ID=g3232.t2.CDS11;Parent=g3232.t2
HiC_scaffold_11	GeneMark.hmm3	exon	1163657	1163889	.	-	2	ID=g3232.t2.exon11;Parent=g3232.t2
HiC_scaffold_11	AUGUSTUS	CDS	1163657	1163889	1.0	-	2	ID=g3232.t1.CDS11;Parent=g3232.t1
HiC_scaffold_11	GeneMark.hmm3	intron	1163890	1164046	.	-	1	ID=g3232.t2.intron11;Parent=g3232.t2
HiC_scaffold_11	AUGUSTUS	intron	1163890	1164046	1.0	-	.	ID=g3232.t1.intron11;Parent=g3232.t1
HiC_scaffold_11	AUGUSTUS	exon	1164047	1164204	.	-	.	ID=g3232.t1.exon12;Parent=g3232.t1
HiC_scaffold_11	GeneMark.hmm3	CDS	1164047	1164204	.	-	1	ID=g3232.t2.CDS12;Parent=g3232.t2
HiC_scaffold_11	GeneMark.hmm3	exon	1164047	1164204	.	-	1	ID=g3232.t2.exon12;Parent=g3232.t2
HiC_scaffold_11	AUGUSTUS	CDS	1164047	1164204	1.0	-	1	ID=g3232.t1.CDS12;Parent=g3232.t1
HiC_scaffold_11	GeneMark.hmm3	intron	1164205	1168830	.	-	2	ID=g3232.t2.intron12;Parent=g3232.t2
HiC_scaffold_11	AUGUSTUS	intron	1164205	1168830	1.0	-	.	ID=g3232.t1.intron12;Parent=g3232.t1
HiC_scaffold_11	AUGUSTUS	exon	1168831	1168917	.	-	.	ID=g3232.t1.exon13;Parent=g3232.t1
HiC_scaffold_11	GeneMark.hmm3	CDS	1168831	1168917	.	-	1	ID=g3232.t2.CDS13;Parent=g3232.t2
HiC_scaffold_11	GeneMark.hmm3	exon	1168831	1168917	.	-	1	ID=g3232.t2.exon13;Parent=g3232.t2
HiC_scaffold_11	AUGUSTUS	CDS	1168831	1168917	0.99	-	1	ID=g3232.t1.CDS13;Parent=g3232.t1
HiC_scaffold_11	GeneMark.hmm3	intron	1168918	1169055	.	-	2	ID=g3232.t2.intron13;Parent=g3232.t2
HiC_scaffold_11	AUGUSTUS	intron	1168918	1170903	0.98	-	.	ID=g3232.t1.intron13;Parent=g3232.t1
HiC_scaffold_11	GeneMark.hmm3	CDS	1169056	1169199	.	-	1	ID=g3232.t2.CDS14;Parent=g3232.t2
HiC_scaffold_11	GeneMark.hmm3	exon	1169056	1169199	.	-	1	ID=g3232.t2.exon14;Parent=g3232.t2
HiC_scaffold_11	GeneMark.hmm3	intron	1169200	1170838	.	-	2	ID=g3232.t2.intron14;Parent=g3232.t2
HiC_scaffold_11	GeneMark.hmm3	CDS	1170839	1170939	.	-	0	ID=g3232.t2.CDS15;Parent=g3232.t2
HiC_scaffold_11	GeneMark.hmm3	exon	1170839	1170939	.	-	0	ID=g3232.t2.exon15;Parent=g3232.t2
HiC_scaffold_11	AUGUSTUS	exon	1170904	1170958	.	-	.	ID=g3232.t1.exon14;Parent=g3232.t1
HiC_scaffold_11	AUGUSTUS	CDS	1170904	1170958	0.99	-	2	ID=g3232.t1.CDS14;Parent=g3232.t1
HiC_scaffold_11	GeneMark.hmm3	intron	1170940	1171580	.	-	0	ID=g3232.t2.intron15;Parent=g3232.t2
HiC_scaffold_11	AUGUSTUS	intron	1170959	1172928	0.99	-	.	ID=g3232.t1.intron14;Parent=g3232.t1
HiC_scaffold_11	GeneMark.hmm3	CDS	1171581	1171788	.	-	1	ID=g3232.t2.CDS16;Parent=g3232.t2
HiC_scaffold_11	GeneMark.hmm3	exon	1171581	1171788	.	-	1	ID=g3232.t2.exon16;Parent=g3232.t2
HiC_scaffold_11	GeneMark.hmm3	intron	1171789	1171908	.	-	2	ID=g3232.t2.intron16;Parent=g3232.t2
HiC_scaffold_11	GeneMark.hmm3	CDS	1171909	1172071	.	-	2	ID=g3232.t2.CDS17;Parent=g3232.t2
HiC_scaffold_11	GeneMark.hmm3	exon	1171909	1172071	.	-	2	ID=g3232.t2.exon17;Parent=g3232.t2
HiC_scaffold_11	GeneMark.hmm3	intron	1172072	1172928	.	-	1	ID=g3232.t2.intron17;Parent=g3232.t2
HiC_scaffold_11	AUGUSTUS	exon	1172929	1173086	.	-	.	ID=g3232.t1.exon15;Parent=g3232.t1
HiC_scaffold_11	GeneMark.hmm3	CDS	1172929	1173086	.	-	1	ID=g3232.t2.CDS18;Parent=g3232.t2
HiC_scaffold_11	GeneMark.hmm3	exon	1172929	1173086	.	-	1	ID=g3232.t2.exon18;Parent=g3232.t2
HiC_scaffold_11	AUGUSTUS	CDS	1172929	1173086	1.0	-	1	ID=g3232.t1.CDS15;Parent=g3232.t1
HiC_scaffold_11	GeneMark.hmm3	intron	1173087	1173190	.	-	2	ID=g3232.t2.intron18;Parent=g3232.t2
HiC_scaffold_11	AUGUSTUS	intron	1173087	1173190	1.0	-	.	ID=g3232.t1.intron15;Parent=g3232.t1
HiC_scaffold_11	AUGUSTUS	exon	1173191	1173306	.	-	.	ID=g3232.t1.exon16;Parent=g3232.t1
HiC_scaffold_11	GeneMark.hmm3	CDS	1173191	1173306	.	-	0	ID=g3232.t2.CDS19;Parent=g3232.t2
HiC_scaffold_11	GeneMark.hmm3	exon	1173191	1173306	.	-	0	ID=g3232.t2.exon19;Parent=g3232.t2
HiC_scaffold_11	AUGUSTUS	CDS	1173191	1173306	1.0	-	0	ID=g3232.t1.CDS16;Parent=g3232.t1
HiC_scaffold_11	GeneMark.hmm3	intron	1173307	1173761	.	-	0	ID=g3232.t2.intron19;Parent=g3232.t2
HiC_scaffold_11	AUGUSTUS	intron	1173307	1173761	1.0	-	.	ID=g3232.t1.intron16;Parent=g3232.t1
HiC_scaffold_11	AUGUSTUS	exon	1173762	1173908	.	-	.	ID=g3232.t1.exon17;Parent=g3232.t1
HiC_scaffold_11	GeneMark.hmm3	CDS	1173762	1173908	.	-	0	ID=g3232.t2.CDS20;Parent=g3232.t2
HiC_scaffold_11	GeneMark.hmm3	exon	1173762	1173908	.	-	0	ID=g3232.t2.exon20;Parent=g3232.t2
HiC_scaffold_11	AUGUSTUS	CDS	1173762	1173908	1.0	-	0	ID=g3232.t1.CDS17;Parent=g3232.t1
HiC_scaffold_11	GeneMark.hmm3	intron	1173909	1174388	.	-	0	ID=g3232.t2.intron20;Parent=g3232.t2
HiC_scaffold_11	AUGUSTUS	intron	1173909	1174388	1.0	-	.	ID=g3232.t1.intron17;Parent=g3232.t1
HiC_scaffold_11	AUGUSTUS	exon	1174389	1174463	.	-	.	ID=g3232.t1.exon18;Parent=g3232.t1
HiC_scaffold_11	GeneMark.hmm3	CDS	1174389	1174463	.	-	0	ID=g3232.t2.CDS21;Parent=g3232.t2
HiC_scaffold_11	GeneMark.hmm3	exon	1174389	1174463	.	-	0	ID=g3232.t2.exon21;Parent=g3232.t2
HiC_scaffold_11	AUGUSTUS	CDS	1174389	1174463	1.0	-	0	ID=g3232.t1.CDS18;Parent=g3232.t1
HiC_scaffold_11	GeneMark.hmm3	intron	1174464	1177730	.	-	0	ID=g3232.t2.intron21;Parent=g3232.t2
HiC_scaffold_11	AUGUSTUS	intron	1174464	1177730	1.0	-	.	ID=g3232.t1.intron18;Parent=g3232.t1
HiC_scaffold_11	AUGUSTUS	exon	1177731	1177784	.	-	.	ID=g3232.t1.exon19;Parent=g3232.t1
HiC_scaffold_11	GeneMark.hmm3	CDS	1177731	1177784	.	-	0	ID=g3232.t2.CDS22;Parent=g3232.t2
HiC_scaffold_11	GeneMark.hmm3	exon	1177731	1177784	.	-	0	ID=g3232.t2.exon22;Parent=g3232.t2
HiC_scaffold_11	AUGUSTUS	CDS	1177731	1177784	1.0	-	0	ID=g3232.t1.CDS19;Parent=g3232.t1
HiC_scaffold_11	GeneMark.hmm3	intron	1177785	1180213	.	-	0	ID=g3232.t2.intron22;Parent=g3232.t2
HiC_scaffold_11	AUGUSTUS	intron	1177785	1180213	1.0	-	.	ID=g3232.t1.intron19;Parent=g3232.t1
HiC_scaffold_11	AUGUSTUS	exon	1180214	1180360	.	-	.	ID=g3232.t1.exon20;Parent=g3232.t1
HiC_scaffold_11	AUGUSTUS	CDS	1180214	1180360	0.48	-	0	ID=g3232.t1.CDS20;Parent=g3232.t1
HiC_scaffold_11	GeneMark.hmm3	CDS	1180214	1180439	.	-	1	ID=g3232.t2.CDS23;Parent=g3232.t2
HiC_scaffold_11	GeneMark.hmm3	exon	1180214	1180439	.	-	1	ID=g3232.t2.exon23;Parent=g3232.t2
HiC_scaffold_11	AUGUSTUS	start_codon	1180358	1180360	.	-	0	ID=g3232.t1.start1;Parent=g3232.t1
HiC_scaffold_11	GeneMark.hmm3	intron	1180440	1180612	.	-	2	ID=g3232.t2.intron23;Parent=g3232.t2
HiC_scaffold_11	GeneMark.hmm3	CDS	1180613	1180713	.	-	0	ID=g3232.t2.CDS24;Parent=g3232.t2
HiC_scaffold_11	GeneMark.hmm3	exon	1180613	1180713	.	-	0	ID=g3232.t2.exon24;Parent=g3232.t2
HiC_scaffold_11	GeneMark.hmm3	start_codon	1180711	1180713	.	-	0	ID=g3232.t2.start1;Parent=g3232.t2
HiC_scaffold_11	AUGUSTUS	start_codon	1279318	1279320	.	+	0	ID=g3233.t1.start1;Parent=g3233.t1
HiC_scaffold_11	GeneMark.hmm3	start_codon	1279318	1279320	.	+	0	ID=g3233.t2.start1;Parent=g3233.t2
HiC_scaffold_11	AUGUSTUS	exon	1279318	1279348	.	+	.	ID=g3233.t1.exon1;Parent=g3233.t1
HiC_scaffold_11	AUGUSTUS	CDS	1279318	1279348	0.98	+	0	ID=g3233.t1.CDS1;Parent=g3233.t1
HiC_scaffold_11	GeneMark.hmm3	CDS	1279318	1279637	.	+	0	ID=g3233.t2.CDS1;Parent=g3233.t2
HiC_scaffold_11	GeneMark.hmm3	exon	1279318	1279637	.	+	0	ID=g3233.t2.exon1;Parent=g3233.t2
HiC_scaffold_11	AUGUSTUS	gene	1279318	1283160	.	+	.	ID=g3233
HiC_scaffold_11	GeneMark.hmm3	mRNA	1279318	1283160	.	+	.	ID=g3233.t2;Parent=g3233;em_target=9646.ENSAMEP00000001473;em_score=364.9;em_evalue=2.1e-111;em_tcov=.;em_OGs=KOG0489@1|root,KOG0489@2759|Eukaryota,39RZ4@33154|Opisthokonta,3BGUF@33208|Metazoa,3CUV1@33213|Bilateria,480IF@7711|Chordata,48YJK@7742|Vertebrata,3J7HA@40674|Mammalia,3EGDM@33554|Carnivora;em_COG_cat=K;em_desc=Motor neuron and pancreas homeobox;em_max_annot_lvl=33208|Metazoa;em_Preferred_name=MNX1;em_PFAMs=Homeobox;em_GOs=GO:0000902,GO:0000904,GO:0000981,GO:0001708,GO:0001764,GO:0002376,GO:0003002,GO:0003674,GO:0003700,GO:0005575,GO:0005622,GO:0005623,GO:0005634,GO:0005730,GO:0005737,GO:0005829,GO:0006355,GO:0006357,GO:0006928,GO:0006935,GO:0006955,GO:0006959,GO:0007275,GO:0007389,GO:0007399,GO:0007409,GO:0007411,GO:0007417,GO:0007517,GO:0008045,GO:0008150,GO:0009605,GO:0009653,GO:0009790,GO:0009791,GO:0009792,GO:0009888,GO:0009889,GO:0009953,GO:0009987,GO:0010468,GO:0010556,GO:0016043,GO:0016477,GO:0019219,GO:0019222,GO:0021510,GO:0021515,GO:0021517,GO:0021520,GO:0021522,GO:0021532,GO:0021675,GO:0021904,GO:0021915,GO:0021953,GO:0022008,GO:0030030,GO:0030154,GO:0030182,GO:0031016,GO:0031018,GO:0031175,GO:0031323,GO:0031326,GO:0031974,GO:0031981,GO:0032501,GO:0032502,GO:0032989,GO:0032990,GO:0035270,GO:0035295,GO:0040011,GO:0042221,GO:0042330,GO:0043009,GO:0043226,GO:0043227,GO:0043228,GO:0043229,GO:0043231,GO:0043232,GO:0043233,GO:0044422,GO:0044424,GO:0044428,GO:0044444,GO:0044446,GO:0044464,GO:0045165,GO:0048468,GO:0048513,GO:0048663,GO:0048665,GO:0048666,GO:0048667,GO:0048699,GO:0048731,GO:0048812,GO:0048856,GO:0048858,GO:0048869,GO:0048870,GO:0050789,GO:0050794,GO:0050896,GO:0051171,GO:0051179,GO:0051252,GO:0051674,GO:0060255,GO:0060429,GO:0060538,GO:0060539,GO:0060541,GO:0061061,GO:0061564,GO:0065007,GO:0070013,GO:0071840,GO:0080090,GO:0097485,GO:0120036,GO:0120039,GO:0140110,GO:1903506,GO:2000112,GO:2001141;em_KEGG_ko=ko:K08025;em_KEGG_Pathway=ko04950,map04950;em_BRITE=ko00000,ko00001,ko03000
HiC_scaffold_11	AUGUSTUS	mRNA	1279318	1283160	0.98	+	.	ID=g3233.t1;Parent=g3233;em_target=9646.ENSAMEP00000001473;em_score=392.9;em_evalue=7.4e-121;em_tcov=.;em_OGs=KOG0489@1|root,KOG0489@2759|Eukaryota,39RZ4@33154|Opisthokonta,3BGUF@33208|Metazoa,3CUV1@33213|Bilateria,480IF@7711|Chordata,48YJK@7742|Vertebrata,3J7HA@40674|Mammalia,3EGDM@33554|Carnivora;em_COG_cat=K;em_desc=Motor neuron and pancreas homeobox;em_max_annot_lvl=33208|Metazoa;em_Preferred_name=MNX1;em_PFAMs=Homeobox;em_GOs=GO:0000902,GO:0000904,GO:0000981,GO:0001708,GO:0001764,GO:0002376,GO:0003002,GO:0003674,GO:0003700,GO:0005575,GO:0005622,GO:0005623,GO:0005634,GO:0005730,GO:0005737,GO:0005829,GO:0006355,GO:0006357,GO:0006928,GO:0006935,GO:0006955,GO:0006959,GO:0007275,GO:0007389,GO:0007399,GO:0007409,GO:0007411,GO:0007417,GO:0007517,GO:0008045,GO:0008150,GO:0009605,GO:0009653,GO:0009790,GO:0009791,GO:0009792,GO:0009888,GO:0009889,GO:0009953,GO:0009987,GO:0010468,GO:0010556,GO:0016043,GO:0016477,GO:0019219,GO:0019222,GO:0021510,GO:0021515,GO:0021517,GO:0021520,GO:0021522,GO:0021532,GO:0021675,GO:0021904,GO:0021915,GO:0021953,GO:0022008,GO:0030030,GO:0030154,GO:0030182,GO:0031016,GO:0031018,GO:0031175,GO:0031323,GO:0031326,GO:0031974,GO:0031981,GO:0032501,GO:0032502,GO:0032989,GO:0032990,GO:0035270,GO:0035295,GO:0040011,GO:0042221,GO:0042330,GO:0043009,GO:0043226,GO:0043227,GO:0043228,GO:0043229,GO:0043231,GO:0043232,GO:0043233,GO:0044422,GO:0044424,GO:0044428,GO:0044444,GO:0044446,GO:0044464,GO:0045165,GO:0048468,GO:0048513,GO:0048663,GO:0048665,GO:0048666,GO:0048667,GO:0048699,GO:0048731,GO:0048812,GO:0048856,GO:0048858,GO:0048869,GO:0048870,GO:0050789,GO:0050794,GO:0050896,GO:0051171,GO:0051179,GO:0051252,GO:0051674,GO:0060255,GO:0060429,GO:0060538,GO:0060539,GO:0060541,GO:0061061,GO:0061564,GO:0065007,GO:0070013,GO:0071840,GO:0080090,GO:0097485,GO:0120036,GO:0120039,GO:0140110,GO:1903506,GO:2000112,GO:2001141;em_KEGG_ko=ko:K08025;em_KEGG_Pathway=ko04950,map04950;em_BRITE=ko00000,ko00001,ko03000
HiC_scaffold_11	AUGUSTUS	intron	1279349	1282036	1.0	+	.	ID=g3233.t1.intron1;Parent=g3233.t1
HiC_scaffold_11	GeneMark.hmm3	intron	1279638	1279829	.	+	2	ID=g3233.t2.intron1;Parent=g3233.t2
HiC_scaffold_11	GeneMark.hmm3	CDS	1279830	1279948	.	+	1	ID=g3233.t2.CDS2;Parent=g3233.t2
HiC_scaffold_11	GeneMark.hmm3	exon	1279830	1279948	.	+	1	ID=g3233.t2.exon2;Parent=g3233.t2
HiC_scaffold_11	GeneMark.hmm3	intron	1279949	1280500	.	+	1	ID=g3233.t2.intron2;Parent=g3233.t2
HiC_scaffold_11	GeneMark.hmm3	CDS	1280501	1280640	.	+	2	ID=g3233.t2.CDS3;Parent=g3233.t2
HiC_scaffold_11	GeneMark.hmm3	exon	1280501	1280640	.	+	2	ID=g3233.t2.exon3;Parent=g3233.t2
HiC_scaffold_11	GeneMark.hmm3	intron	1280641	1280817	.	+	0	ID=g3233.t2.intron3;Parent=g3233.t2
HiC_scaffold_11	GeneMark.hmm3	CDS	1280818	1280938	.	+	0	ID=g3233.t2.CDS4;Parent=g3233.t2
HiC_scaffold_11	GeneMark.hmm3	exon	1280818	1280938	.	+	0	ID=g3233.t2.exon4;Parent=g3233.t2
HiC_scaffold_11	GeneMark.hmm3	intron	1280939	1281658	.	+	1	ID=g3233.t2.intron4;Parent=g3233.t2
HiC_scaffold_11	GeneMark.hmm3	CDS	1281659	1281745	.	+	2	ID=g3233.t2.CDS5;Parent=g3233.t2
HiC_scaffold_11	GeneMark.hmm3	exon	1281659	1281745	.	+	2	ID=g3233.t2.exon5;Parent=g3233.t2
HiC_scaffold_11	GeneMark.hmm3	intron	1281746	1281855	.	+	1	ID=g3233.t2.intron5;Parent=g3233.t2
HiC_scaffold_11	GeneMark.hmm3	CDS	1281856	1281987	.	+	2	ID=g3233.t2.CDS6;Parent=g3233.t2
HiC_scaffold_11	GeneMark.hmm3	exon	1281856	1281987	.	+	2	ID=g3233.t2.exon6;Parent=g3233.t2
HiC_scaffold_11	GeneMark.hmm3	intron	1281988	1282036	.	+	1	ID=g3233.t2.intron6;Parent=g3233.t2
HiC_scaffold_11	AUGUSTUS	exon	1282037	1282197	.	+	.	ID=g3233.t1.exon2;Parent=g3233.t1
HiC_scaffold_11	GeneMark.hmm3	CDS	1282037	1282197	.	+	2	ID=g3233.t2.CDS7;Parent=g3233.t2
HiC_scaffold_11	GeneMark.hmm3	exon	1282037	1282197	.	+	2	ID=g3233.t2.exon7;Parent=g3233.t2
HiC_scaffold_11	AUGUSTUS	CDS	1282037	1282197	1.0	+	2	ID=g3233.t1.CDS2;Parent=g3233.t1
HiC_scaffold_11	GeneMark.hmm3	intron	1282198	1282797	.	+	0	ID=g3233.t2.intron7;Parent=g3233.t2
HiC_scaffold_11	AUGUSTUS	intron	1282198	1282797	1.0	+	.	ID=g3233.t1.intron2;Parent=g3233.t1
HiC_scaffold_11	AUGUSTUS	exon	1282798	1283160	.	+	.	ID=g3233.t1.exon3;Parent=g3233.t1
HiC_scaffold_11	GeneMark.hmm3	CDS	1282798	1283160	.	+	0	ID=g3233.t2.CDS8;Parent=g3233.t2
HiC_scaffold_11	GeneMark.hmm3	exon	1282798	1283160	.	+	0	ID=g3233.t2.exon8;Parent=g3233.t2
HiC_scaffold_11	AUGUSTUS	CDS	1282798	1283160	1.0	+	0	ID=g3233.t1.CDS3;Parent=g3233.t1
HiC_scaffold_11	AUGUSTUS	stop_codon	1283158	1283160	.	+	0	ID=g3233.t1.stop1;Parent=g3233.t1
HiC_scaffold_11	GeneMark.hmm3	stop_codon	1283158	1283160	.	+	0	ID=g3233.t2.stop1;Parent=g3233.t2
HiC_scaffold_11	AUGUSTUS	stop_codon	1302073	1302075	.	-	0	ID=g3234.t1.stop1;Parent=g3234.t1
HiC_scaffold_11	AUGUSTUS	stop_codon	1302073	1302075	.	-	0	ID=g3234.t2.stop1;Parent=g3234.t2
HiC_scaffold_11	AUGUSTUS	exon	1302073	1302247	.	-	.	ID=g3234.t1.exon1;Parent=g3234.t1
HiC_scaffold_11	AUGUSTUS	exon	1302073	1302247	.	-	.	ID=g3234.t2.exon1;Parent=g3234.t2
HiC_scaffold_11	AUGUSTUS	CDS	1302073	1302247	1.0	-	1	ID=g3234.t1.CDS1;Parent=g3234.t1
HiC_scaffold_11	AUGUSTUS	CDS	1302073	1302247	1.0	-	1	ID=g3234.t2.CDS1;Parent=g3234.t2
HiC_scaffold_11	AUGUSTUS	gene	1302073	1319099	.	-	.	ID=g3234
HiC_scaffold_11	AUGUSTUS	mRNA	1302073	1319099	.	-	.	ID=g3234.t1;Parent=g3234;em_target=9668.ENSMPUP00000009670;em_score=1247.7;em_evalue=0.0;em_tcov=.;em_OGs=KOG2141@1|root,KOG2141@2759|Eukaryota,38DDX@33154|Opisthokonta,3BH83@33208|Metazoa,3CST6@33213|Bilateria,4820P@7711|Chordata,4947D@7742|Vertebrata,3JCYW@40674|Mammalia,3ETCN@33554|Carnivora;em_COG_cat=T;em_desc=Nucleolar MIF4G domain-containing protein;em_max_annot_lvl=33208|Metazoa;em_Preferred_name=NOM1;em_KEGG_ko=ko:K17583;em_BRITE=ko00000,ko01009;em_PFAMs=MA3,MIF4G;em_GOs=GO:0001942,GO:0003674,GO:0003676,GO:0003723,GO:0005488,GO:0005575,GO:0005622,GO:0005623,GO:0005634,GO:0005730,GO:0007275,GO:0007399,GO:0008150,GO:0008544,GO:0009888,GO:0009987,GO:0021700,GO:0022008,GO:0022404,GO:0022405,GO:0022613,GO:0030154,GO:0031974,GO:0031981,GO:0032501,GO:0032502,GO:0042254,GO:0042274,GO:0042303,GO:0042633,GO:0043226,GO:0043227,GO:0043228,GO:0043229,GO:0043231,GO:0043232,GO:0043233,GO:0043588,GO:0044085,GO:0044422,GO:0044424,GO:0044428,GO:0044446,GO:0044464,GO:0048513,GO:0048731,GO:0048820,GO:0048856,GO:0048869,GO:0060429,GO:0070013,GO:0071695,GO:0071840,GO:0097159,GO:0098773,GO:1901363
HiC_scaffold_11	AUGUSTUS	mRNA	1302073	1319099	.	-	.	ID=g3234.t2;Parent=g3234;em_target=9668.ENSMPUP00000009670;em_score=1252.7;em_evalue=0.0;em_tcov=.;em_OGs=KOG2141@1|root,KOG2141@2759|Eukaryota,38DDX@33154|Opisthokonta,3BH83@33208|Metazoa,3CST6@33213|Bilateria,4820P@7711|Chordata,4947D@7742|Vertebrata,3JCYW@40674|Mammalia,3ETCN@33554|Carnivora;em_COG_cat=T;em_desc=Nucleolar MIF4G domain-containing protein;em_max_annot_lvl=33208|Metazoa;em_Preferred_name=NOM1;em_KEGG_ko=ko:K17583;em_BRITE=ko00000,ko01009;em_PFAMs=MA3,MIF4G;em_GOs=GO:0001942,GO:0003674,GO:0003676,GO:0003723,GO:0005488,GO:0005575,GO:0005622,GO:0005623,GO:0005634,GO:0005730,GO:0007275,GO:0007399,GO:0008150,GO:0008544,GO:0009888,GO:0009987,GO:0021700,GO:0022008,GO:0022404,GO:0022405,GO:0022613,GO:0030154,GO:0031974,GO:0031981,GO:0032501,GO:0032502,GO:0042254,GO:0042274,GO:0042303,GO:0042633,GO:0043226,GO:0043227,GO:0043228,GO:0043229,GO:0043231,GO:0043232,GO:0043233,GO:0043588,GO:0044085,GO:0044422,GO:0044424,GO:0044428,GO:0044446,GO:0044464,GO:0048513,GO:0048731,GO:0048820,GO:0048856,GO:0048869,GO:0060429,GO:0070013,GO:0071695,GO:0071840,GO:0097159,GO:0098773,GO:1901363
HiC_scaffold_11	AUGUSTUS	intron	1302248	1302579	1.0	-	.	ID=g3234.t1.intron1;Parent=g3234.t1
HiC_scaffold_11	AUGUSTUS	intron	1302248	1302579	1.0	-	.	ID=g3234.t2.intron1;Parent=g3234.t2
HiC_scaffold_11	AUGUSTUS	exon	1302580	1302689	.	-	.	ID=g3234.t1.exon2;Parent=g3234.t1
HiC_scaffold_11	AUGUSTUS	exon	1302580	1302689	.	-	.	ID=g3234.t2.exon2;Parent=g3234.t2
HiC_scaffold_11	AUGUSTUS	CDS	1302580	1302689	1.0	-	0	ID=g3234.t1.CDS2;Parent=g3234.t1
HiC_scaffold_11	AUGUSTUS	CDS	1302580	1302689	1.0	-	0	ID=g3234.t2.CDS2;Parent=g3234.t2
HiC_scaffold_11	AUGUSTUS	intron	1302690	1304403	1.0	-	.	ID=g3234.t1.intron2;Parent=g3234.t1
HiC_scaffold_11	AUGUSTUS	intron	1302690	1304403	1.0	-	.	ID=g3234.t2.intron2;Parent=g3234.t2
HiC_scaffold_11	AUGUSTUS	exon	1304404	1304535	.	-	.	ID=g3234.t1.exon3;Parent=g3234.t1
HiC_scaffold_11	AUGUSTUS	exon	1304404	1304535	.	-	.	ID=g3234.t2.exon3;Parent=g3234.t2
HiC_scaffold_11	AUGUSTUS	CDS	1304404	1304535	1.0	-	0	ID=g3234.t1.CDS3;Parent=g3234.t1
HiC_scaffold_11	AUGUSTUS	CDS	1304404	1304535	1.0	-	0	ID=g3234.t2.CDS3;Parent=g3234.t2
HiC_scaffold_11	AUGUSTUS	intron	1304536	1305024	1.0	-	.	ID=g3234.t1.intron3;Parent=g3234.t1
HiC_scaffold_11	AUGUSTUS	intron	1304536	1305024	1.0	-	.	ID=g3234.t2.intron3;Parent=g3234.t2
HiC_scaffold_11	AUGUSTUS	exon	1305025	1305157	.	-	.	ID=g3234.t1.exon4;Parent=g3234.t1
HiC_scaffold_11	AUGUSTUS	exon	1305025	1305157	.	-	.	ID=g3234.t2.exon4;Parent=g3234.t2
HiC_scaffold_11	AUGUSTUS	CDS	1305025	1305157	1.0	-	1	ID=g3234.t1.CDS4;Parent=g3234.t1
HiC_scaffold_11	AUGUSTUS	CDS	1305025	1305157	1.0	-	1	ID=g3234.t2.CDS4;Parent=g3234.t2
HiC_scaffold_11	AUGUSTUS	intron	1305158	1305708	1.0	-	.	ID=g3234.t1.intron4;Parent=g3234.t1
HiC_scaffold_11	AUGUSTUS	intron	1305158	1305708	1.0	-	.	ID=g3234.t2.intron4;Parent=g3234.t2
HiC_scaffold_11	AUGUSTUS	exon	1305709	1305830	.	-	.	ID=g3234.t1.exon5;Parent=g3234.t1
HiC_scaffold_11	AUGUSTUS	exon	1305709	1305830	.	-	.	ID=g3234.t2.exon5;Parent=g3234.t2
HiC_scaffold_11	AUGUSTUS	CDS	1305709	1305830	1.0	-	0	ID=g3234.t1.CDS5;Parent=g3234.t1
HiC_scaffold_11	AUGUSTUS	CDS	1305709	1305830	1.0	-	0	ID=g3234.t2.CDS5;Parent=g3234.t2
HiC_scaffold_11	AUGUSTUS	intron	1305831	1306615	1.0	-	.	ID=g3234.t1.intron5;Parent=g3234.t1
HiC_scaffold_11	AUGUSTUS	intron	1305831	1306615	1.0	-	.	ID=g3234.t2.intron5;Parent=g3234.t2
HiC_scaffold_11	AUGUSTUS	exon	1306616	1306783	.	-	.	ID=g3234.t1.exon6;Parent=g3234.t1
HiC_scaffold_11	AUGUSTUS	exon	1306616	1306783	.	-	.	ID=g3234.t2.exon6;Parent=g3234.t2
HiC_scaffold_11	AUGUSTUS	CDS	1306616	1306783	1.0	-	0	ID=g3234.t1.CDS6;Parent=g3234.t1
HiC_scaffold_11	AUGUSTUS	CDS	1306616	1306783	1.0	-	0	ID=g3234.t2.CDS6;Parent=g3234.t2
HiC_scaffold_11	AUGUSTUS	intron	1306784	1308666	1.0	-	.	ID=g3234.t1.intron6;Parent=g3234.t1
HiC_scaffold_11	AUGUSTUS	intron	1306784	1308666	1.0	-	.	ID=g3234.t2.intron6;Parent=g3234.t2
HiC_scaffold_11	AUGUSTUS	exon	1308667	1308777	.	-	.	ID=g3234.t1.exon7;Parent=g3234.t1
HiC_scaffold_11	AUGUSTUS	exon	1308667	1308777	.	-	.	ID=g3234.t2.exon7;Parent=g3234.t2
HiC_scaffold_11	AUGUSTUS	CDS	1308667	1308777	1.0	-	0	ID=g3234.t1.CDS7;Parent=g3234.t1
HiC_scaffold_11	AUGUSTUS	CDS	1308667	1308777	1.0	-	0	ID=g3234.t2.CDS7;Parent=g3234.t2
HiC_scaffold_11	AUGUSTUS	intron	1308778	1310485	1.0	-	.	ID=g3234.t1.intron7;Parent=g3234.t1
HiC_scaffold_11	AUGUSTUS	intron	1308778	1310485	1.0	-	.	ID=g3234.t2.intron7;Parent=g3234.t2
HiC_scaffold_11	AUGUSTUS	exon	1310486	1310809	.	-	.	ID=g3234.t1.exon8;Parent=g3234.t1
HiC_scaffold_11	AUGUSTUS	exon	1310486	1310809	.	-	.	ID=g3234.t2.exon8;Parent=g3234.t2
HiC_scaffold_11	AUGUSTUS	CDS	1310486	1310809	1.0	-	0	ID=g3234.t1.CDS8;Parent=g3234.t1
HiC_scaffold_11	AUGUSTUS	CDS	1310486	1310809	1.0	-	0	ID=g3234.t2.CDS8;Parent=g3234.t2
HiC_scaffold_11	AUGUSTUS	intron	1310810	1314893	1.0	-	.	ID=g3234.t1.intron8;Parent=g3234.t1
HiC_scaffold_11	AUGUSTUS	intron	1310810	1314893	1.0	-	.	ID=g3234.t2.intron8;Parent=g3234.t2
HiC_scaffold_11	AUGUSTUS	exon	1314894	1315089	.	-	.	ID=g3234.t1.exon9;Parent=g3234.t1
HiC_scaffold_11	AUGUSTUS	exon	1314894	1315089	.	-	.	ID=g3234.t2.exon9;Parent=g3234.t2
HiC_scaffold_11	AUGUSTUS	CDS	1314894	1315089	1.0	-	1	ID=g3234.t1.CDS9;Parent=g3234.t1
HiC_scaffold_11	AUGUSTUS	CDS	1314894	1315089	1.0	-	1	ID=g3234.t2.CDS9;Parent=g3234.t2
HiC_scaffold_11	AUGUSTUS	intron	1315090	1316591	1.0	-	.	ID=g3234.t1.intron9;Parent=g3234.t1
HiC_scaffold_11	AUGUSTUS	intron	1315090	1316591	1.0	-	.	ID=g3234.t2.intron9;Parent=g3234.t2
HiC_scaffold_11	AUGUSTUS	exon	1316592	1316716	.	-	.	ID=g3234.t2.exon10;Parent=g3234.t2
HiC_scaffold_11	AUGUSTUS	CDS	1316592	1316716	1.0	-	0	ID=g3234.t2.CDS10;Parent=g3234.t2
HiC_scaffold_11	AUGUSTUS	exon	1316592	1316719	.	-	.	ID=g3234.t1.exon10;Parent=g3234.t1
HiC_scaffold_11	AUGUSTUS	CDS	1316592	1316719	1.0	-	0	ID=g3234.t1.CDS10;Parent=g3234.t1
HiC_scaffold_11	AUGUSTUS	intron	1316717	1318004	1.0	-	.	ID=g3234.t2.intron10;Parent=g3234.t2
HiC_scaffold_11	AUGUSTUS	intron	1316720	1318004	1.0	-	.	ID=g3234.t1.intron10;Parent=g3234.t1
HiC_scaffold_11	AUGUSTUS	exon	1318005	1318321	.	-	.	ID=g3234.t1.exon11;Parent=g3234.t1
HiC_scaffold_11	AUGUSTUS	exon	1318005	1318321	.	-	.	ID=g3234.t2.exon11;Parent=g3234.t2
HiC_scaffold_11	AUGUSTUS	CDS	1318005	1318321	1.0	-	2	ID=g3234.t1.CDS11;Parent=g3234.t1
HiC_scaffold_11	AUGUSTUS	CDS	1318005	1318321	1.0	-	2	ID=g3234.t2.CDS11;Parent=g3234.t2
HiC_scaffold_11	AUGUSTUS	intron	1318322	1318930	1.0	-	.	ID=g3234.t1.intron11;Parent=g3234.t1
HiC_scaffold_11	AUGUSTUS	intron	1318322	1318930	1.0	-	.	ID=g3234.t2.intron11;Parent=g3234.t2
HiC_scaffold_11	AUGUSTUS	exon	1318931	1319099	.	-	.	ID=g3234.t1.exon12;Parent=g3234.t1
HiC_scaffold_11	AUGUSTUS	exon	1318931	1319099	.	-	.	ID=g3234.t2.exon12;Parent=g3234.t2
HiC_scaffold_11	AUGUSTUS	CDS	1318931	1319099	1.0	-	0	ID=g3234.t1.CDS12;Parent=g3234.t1
HiC_scaffold_11	AUGUSTUS	CDS	1318931	1319099	1.0	-	0	ID=g3234.t2.CDS12;Parent=g3234.t2
HiC_scaffold_11	AUGUSTUS	start_codon	1319097	1319099	.	-	0	ID=g3234.t1.start1;Parent=g3234.t1
HiC_scaffold_11	AUGUSTUS	start_codon	1319097	1319099	.	-	0	ID=g3234.t2.start1;Parent=g3234.t2
HiC_scaffold_11	gmst	start_codon	1322844	1322846	35.030139	+	0	ID=g3235.t1.start1;Parent=g3235.t1
HiC_scaffold_11	gmst	gene	1322844	1323335	.	+	.	ID=g3235
HiC_scaffold_11	gmst	mRNA	1322844	1323335	.	+	.	ID=g3235.t1;Parent=g3235
HiC_scaffold_11	gmst	CDS	1322844	1323335	35.030139	+	0	ID=g3235.t1.CDS1;Parent=g3235.t1
HiC_scaffold_11	gmst	exon	1322844	1323335	35.030139	+	0	ID=g3235.t1.exon1;Parent=g3235.t1
HiC_scaffold_11	gmst	stop_codon	1323333	1323335	35.030139	+	0	ID=g3235.t1.stop1;Parent=g3235.t1
HiC_scaffold_11	gmst	start_codon	1355068	1355070	78.268699	+	0	ID=g3236.t1.start1;Parent=g3236.t1
HiC_scaffold_11	gmst	CDS	1355068	1355132	78.268699	+	0	ID=g3236.t1.CDS1;Parent=g3236.t1
HiC_scaffold_11	gmst	exon	1355068	1355132	78.268699	+	0	ID=g3236.t1.exon1;Parent=g3236.t1
HiC_scaffold_11	gmst	gene	1355068	1516942	.	+	.	ID=g3236
HiC_scaffold_11	gmst	mRNA	1355068	1516942	.	+	.	ID=g3236.t1;Parent=g3236;em_target=9707.XP_004403538.1;em_score=1056.2;em_evalue=0.0;em_tcov=.;em_OGs=KOG3722@1|root,KOG3722@2759|Eukaryota,38BAY@33154|Opisthokonta,3BA5J@33208|Metazoa,3CTSB@33213|Bilateria,484CD@7711|Chordata,48WEP@7742|Vertebrata,3JA8A@40674|Mammalia,3EUIA@33554|Carnivora;em_COG_cat=V;em_desc=Limb region 1 protein homolog;em_max_annot_lvl=33208|Metazoa;em_Preferred_name=LMBR1;em_PFAMs=LMBR1;em_GOs=GO:0006355,GO:0006357,GO:0007275,GO:0008150,GO:0009653,GO:0009790,GO:0009889,GO:0009966,GO:0009967,GO:0010468,GO:0010556,GO:0010646,GO:0010647,GO:0019219,GO:0019222,GO:0023051,GO:0023056,GO:0030326,GO:0030510,GO:0030513,GO:0031323,GO:0031326,GO:0032501,GO:0032502,GO:0035107,GO:0035108,GO:0035113,GO:0035116,GO:0035137,GO:0042733,GO:0048518,GO:0048522,GO:0048583,GO:0048584,GO:0048598,GO:0048736,GO:0048856,GO:0050789,GO:0050794,GO:0051171,GO:0051252,GO:0060173,GO:0060255,GO:0065007,GO:0080090,GO:0090092,GO:0090100,GO:0090287,GO:1903506,GO:2000112,GO:2001141
HiC_scaffold_11	gmst	intron	1355133	1391422	78.268699	+	0	ID=g3236.t1.intron1;Parent=g3236.t1
HiC_scaffold_11	gmst	CDS	1391423	1391496	78.268699	+	1	ID=g3236.t1.CDS2;Parent=g3236.t1
HiC_scaffold_11	gmst	exon	1391423	1391496	78.268699	+	1	ID=g3236.t1.exon2;Parent=g3236.t1
HiC_scaffold_11	gmst	intron	1391497	1394703	78.268699	+	0	ID=g3236.t1.intron2;Parent=g3236.t1
HiC_scaffold_11	gmst	CDS	1394704	1394743	78.268699	+	2	ID=g3236.t1.CDS3;Parent=g3236.t1
HiC_scaffold_11	gmst	exon	1394704	1394743	78.268699	+	2	ID=g3236.t1.exon3;Parent=g3236.t1
HiC_scaffold_11	gmst	intron	1394744	1402366	78.268699	+	0	ID=g3236.t1.intron3;Parent=g3236.t1
HiC_scaffold_11	gmst	CDS	1402367	1402506	78.268699	+	1	ID=g3236.t1.CDS4;Parent=g3236.t1
HiC_scaffold_11	gmst	exon	1402367	1402506	78.268699	+	1	ID=g3236.t1.exon4;Parent=g3236.t1
HiC_scaffold_11	gmst	intron	1402507	1422653	78.268699	+	0	ID=g3236.t1.intron4;Parent=g3236.t1
HiC_scaffold_11	gmst	CDS	1422654	1422757	78.268699	+	2	ID=g3236.t1.CDS5;Parent=g3236.t1
HiC_scaffold_11	gmst	exon	1422654	1422757	78.268699	+	2	ID=g3236.t1.exon5;Parent=g3236.t1
HiC_scaffold_11	gmst	intron	1422758	1450195	78.268699	+	0	ID=g3236.t1.intron5;Parent=g3236.t1
HiC_scaffold_11	gmst	CDS	1450196	1450322	78.268699	+	0	ID=g3236.t1.CDS6;Parent=g3236.t1
HiC_scaffold_11	gmst	exon	1450196	1450322	78.268699	+	0	ID=g3236.t1.exon6;Parent=g3236.t1
HiC_scaffold_11	gmst	intron	1450323	1450766	78.268699	+	0	ID=g3236.t1.intron6;Parent=g3236.t1
HiC_scaffold_11	gmst	CDS	1450767	1450835	78.268699	+	2	ID=g3236.t1.CDS7;Parent=g3236.t1
HiC_scaffold_11	gmst	exon	1450767	1450835	78.268699	+	2	ID=g3236.t1.exon7;Parent=g3236.t1
HiC_scaffold_11	gmst	intron	1450836	1451523	78.268699	+	0	ID=g3236.t1.intron7;Parent=g3236.t1
HiC_scaffold_11	gmst	CDS	1451524	1451588	78.268699	+	2	ID=g3236.t1.CDS8;Parent=g3236.t1
HiC_scaffold_11	gmst	exon	1451524	1451588	78.268699	+	2	ID=g3236.t1.exon8;Parent=g3236.t1
HiC_scaffold_11	gmst	intron	1451589	1455411	78.268699	+	0	ID=g3236.t1.intron8;Parent=g3236.t1
HiC_scaffold_11	gmst	CDS	1455412	1455484	78.268699	+	0	ID=g3236.t1.CDS9;Parent=g3236.t1
HiC_scaffold_11	gmst	exon	1455412	1455484	78.268699	+	0	ID=g3236.t1.exon9;Parent=g3236.t1
HiC_scaffold_11	gmst	intron	1455485	1477052	78.268699	+	0	ID=g3236.t1.intron9;Parent=g3236.t1
HiC_scaffold_11	gmst	CDS	1477053	1477133	78.268699	+	2	ID=g3236.t1.CDS10;Parent=g3236.t1
HiC_scaffold_11	gmst	exon	1477053	1477133	78.268699	+	2	ID=g3236.t1.exon10;Parent=g3236.t1
HiC_scaffold_11	gmst	intron	1477134	1482528	78.268699	+	0	ID=g3236.t1.intron10;Parent=g3236.t1
HiC_scaffold_11	gmst	CDS	1482529	1482605	78.268699	+	2	ID=g3236.t1.CDS11;Parent=g3236.t1
HiC_scaffold_11	gmst	exon	1482529	1482605	78.268699	+	2	ID=g3236.t1.exon11;Parent=g3236.t1
HiC_scaffold_11	gmst	intron	1482606	1483240	78.268699	+	0	ID=g3236.t1.intron11;Parent=g3236.t1
HiC_scaffold_11	gmst	CDS	1483241	1483318	78.268699	+	0	ID=g3236.t1.CDS12;Parent=g3236.t1
HiC_scaffold_11	gmst	exon	1483241	1483318	78.268699	+	0	ID=g3236.t1.exon12;Parent=g3236.t1
HiC_scaffold_11	gmst	intron	1483319	1485510	78.268699	+	0	ID=g3236.t1.intron12;Parent=g3236.t1
HiC_scaffold_11	gmst	CDS	1485511	1485584	78.268699	+	0	ID=g3236.t1.CDS13;Parent=g3236.t1
HiC_scaffold_11	gmst	exon	1485511	1485584	78.268699	+	0	ID=g3236.t1.exon13;Parent=g3236.t1
HiC_scaffold_11	gmst	intron	1485585	1485813	78.268699	+	0	ID=g3236.t1.intron13;Parent=g3236.t1
HiC_scaffold_11	gmst	CDS	1485814	1485904	78.268699	+	1	ID=g3236.t1.CDS14;Parent=g3236.t1
HiC_scaffold_11	gmst	exon	1485814	1485904	78.268699	+	1	ID=g3236.t1.exon14;Parent=g3236.t1
HiC_scaffold_11	gmst	intron	1485905	1487177	78.268699	+	0	ID=g3236.t1.intron14;Parent=g3236.t1
HiC_scaffold_11	gmst	CDS	1487178	1487244	78.268699	+	0	ID=g3236.t1.CDS15;Parent=g3236.t1
HiC_scaffold_11	gmst	exon	1487178	1487244	78.268699	+	0	ID=g3236.t1.exon15;Parent=g3236.t1
HiC_scaffold_11	gmst	intron	1487245	1513566	78.268699	+	0	ID=g3236.t1.intron15;Parent=g3236.t1
HiC_scaffold_11	gmst	CDS	1513567	1513728	78.268699	+	2	ID=g3236.t1.CDS16;Parent=g3236.t1
HiC_scaffold_11	gmst	exon	1513567	1513728	78.268699	+	2	ID=g3236.t1.exon16;Parent=g3236.t1
HiC_scaffold_11	gmst	intron	1513729	1516856	78.268699	+	0	ID=g3236.t1.intron16;Parent=g3236.t1
HiC_scaffold_11	gmst	CDS	1516857	1516942	78.268699	+	2	ID=g3236.t1.CDS17;Parent=g3236.t1
HiC_scaffold_11	gmst	exon	1516857	1516942	78.268699	+	2	ID=g3236.t1.exon17;Parent=g3236.t1
HiC_scaffold_11	gmst	stop_codon	1516940	1516942	78.268699	+	0	ID=g3236.t1.stop1;Parent=g3236.t1
HiC_scaffold_11	AUGUSTUS	stop_codon	1533093	1533095	.	-	0	ID=g3237.t1.stop1;Parent=g3237.t1
HiC_scaffold_11	AUGUSTUS	exon	1533093	1533344	.	-	.	ID=g3237.t1.exon1;Parent=g3237.t1
HiC_scaffold_11	AUGUSTUS	CDS	1533093	1533344	1.0	-	0	ID=g3237.t1.CDS1;Parent=g3237.t1
HiC_scaffold_11	AUGUSTUS	gene	1533093	1571052	.	-	.	ID=g3237
HiC_scaffold_11	AUGUSTUS	mRNA	1533093	1571052	0.98	-	.	ID=g3237.t1;Parent=g3237;em_target=9668.ENSMPUP00000009632;em_score=826.0;em_evalue=1.6e-251;em_tcov=.;em_OGs=KOG0800@1|root,KOG0800@2759|Eukaryota,39RRQ@33154|Opisthokonta,3BEM9@33208|Metazoa,3D28F@33213|Bilateria,489A4@7711|Chordata,4965W@7742|Vertebrata,3J6NS@40674|Mammalia,3EUPR@33554|Carnivora;em_COG_cat=O;em_desc=Ring finger protein 32;em_max_annot_lvl=33208|Metazoa;em_Preferred_name=RNF32;em_PFAMs=IQ,zf-RING_2,zf-RING_UBOX;em_GOs=GO:0005575,GO:0005622,GO:0005623,GO:0005737,GO:0005768,GO:0012505,GO:0016234,GO:0016235,GO:0031410,GO:0031982,GO:0043226,GO:0043227,GO:0043229,GO:0044424,GO:0044444,GO:0044464,GO:0097708
HiC_scaffold_11	AUGUSTUS	intron	1533345	1534105	1.0	-	.	ID=g3237.t1.intron1;Parent=g3237.t1
HiC_scaffold_11	AUGUSTUS	exon	1534106	1534273	.	-	.	ID=g3237.t1.exon2;Parent=g3237.t1
HiC_scaffold_11	AUGUSTUS	CDS	1534106	1534273	1.0	-	0	ID=g3237.t1.CDS2;Parent=g3237.t1
HiC_scaffold_11	AUGUSTUS	intron	1534274	1556216	0.99	-	.	ID=g3237.t1.intron2;Parent=g3237.t1
HiC_scaffold_11	GeneMark.hmm3	stop_codon	1543373	1543375	.	-	0	ID=g3237.t2.stop1;Parent=g3237.t2
HiC_scaffold_11	GeneMark.hmm3	CDS	1543373	1544059	.	-	0	ID=g3237.t2.CDS1;Parent=g3237.t2
HiC_scaffold_11	GeneMark.hmm3	exon	1543373	1544059	.	-	0	ID=g3237.t2.exon1;Parent=g3237.t2
HiC_scaffold_11	GeneMark.hmm3	mRNA	1543373	1571052	.	-	.	ID=g3237.t2;Parent=g3237;em_target=9707.XP_004403537.1;em_score=525.6;em_evalue=6.6e-160;em_tcov=.;em_OGs=KOG0800@1|root,KOG0800@2759|Eukaryota,39RRQ@33154|Opisthokonta,3BEM9@33208|Metazoa,3D28F@33213|Bilateria,489A4@7711|Chordata,4965W@7742|Vertebrata,3J6NS@40674|Mammalia,3EUPR@33554|Carnivora;em_COG_cat=O;em_desc=Ring finger protein 32;em_max_annot_lvl=33208|Metazoa;em_Preferred_name=RNF32;em_PFAMs=IQ,zf-RING_2,zf-RING_UBOX;em_GOs=GO:0005575,GO:0005622,GO:0005623,GO:0005737,GO:0005768,GO:0012505,GO:0016234,GO:0016235,GO:0031410,GO:0031982,GO:0043226,GO:0043227,GO:0043229,GO:0044424,GO:0044444,GO:0044464,GO:0097708
HiC_scaffold_11	GeneMark.hmm3	intron	1544060	1553778	.	-	0	ID=g3237.t2.intron1;Parent=g3237.t2
HiC_scaffold_11	GeneMark.hmm3	CDS	1553779	1553946	.	-	0	ID=g3237.t2.CDS2;Parent=g3237.t2
HiC_scaffold_11	GeneMark.hmm3	exon	1553779	1553946	.	-	0	ID=g3237.t2.exon2;Parent=g3237.t2
HiC_scaffold_11	GeneMark.hmm3	intron	1553947	1554330	.	-	0	ID=g3237.t2.intron2;Parent=g3237.t2
HiC_scaffold_11	GeneMark.hmm3	CDS	1554331	1554503	.	-	2	ID=g3237.t2.CDS3;Parent=g3237.t2
HiC_scaffold_11	GeneMark.hmm3	exon	1554331	1554503	.	-	2	ID=g3237.t2.exon3;Parent=g3237.t2
HiC_scaffold_11	GeneMark.hmm3	intron	1554504	1555205	.	-	1	ID=g3237.t2.intron3;Parent=g3237.t2
HiC_scaffold_11	GeneMark.hmm3	CDS	1555206	1555278	.	-	0	ID=g3237.t2.CDS4;Parent=g3237.t2
HiC_scaffold_11	GeneMark.hmm3	exon	1555206	1555278	.	-	0	ID=g3237.t2.exon4;Parent=g3237.t2
HiC_scaffold_11	GeneMark.hmm3	intron	1555279	1556216	.	-	0	ID=g3237.t2.intron4;Parent=g3237.t2
HiC_scaffold_11	AUGUSTUS	exon	1556217	1556325	.	-	.	ID=g3237.t1.exon3;Parent=g3237.t1
HiC_scaffold_11	GeneMark.hmm3	CDS	1556217	1556325	.	-	1	ID=g3237.t2.CDS5;Parent=g3237.t2
HiC_scaffold_11	GeneMark.hmm3	exon	1556217	1556325	.	-	1	ID=g3237.t2.exon5;Parent=g3237.t2
HiC_scaffold_11	AUGUSTUS	CDS	1556217	1556325	1.0	-	1	ID=g3237.t1.CDS3;Parent=g3237.t1
HiC_scaffold_11	GeneMark.hmm3	intron	1556326	1556507	.	-	2	ID=g3237.t2.intron5;Parent=g3237.t2
HiC_scaffold_11	AUGUSTUS	intron	1556326	1556507	1.0	-	.	ID=g3237.t1.intron3;Parent=g3237.t1
HiC_scaffold_11	AUGUSTUS	exon	1556508	1556632	.	-	.	ID=g3237.t1.exon4;Parent=g3237.t1
HiC_scaffold_11	GeneMark.hmm3	CDS	1556508	1556632	.	-	0	ID=g3237.t2.CDS6;Parent=g3237.t2
HiC_scaffold_11	GeneMark.hmm3	exon	1556508	1556632	.	-	0	ID=g3237.t2.exon6;Parent=g3237.t2
HiC_scaffold_11	AUGUSTUS	CDS	1556508	1556632	1.0	-	0	ID=g3237.t1.CDS4;Parent=g3237.t1
HiC_scaffold_11	GeneMark.hmm3	intron	1556633	1557182	.	-	0	ID=g3237.t2.intron6;Parent=g3237.t2
HiC_scaffold_11	AUGUSTUS	intron	1556633	1557182	1.0	-	.	ID=g3237.t1.intron4;Parent=g3237.t1
HiC_scaffold_11	AUGUSTUS	exon	1557183	1557215	.	-	.	ID=g3237.t1.exon5;Parent=g3237.t1
HiC_scaffold_11	GeneMark.hmm3	CDS	1557183	1557215	.	-	0	ID=g3237.t2.CDS7;Parent=g3237.t2
HiC_scaffold_11	GeneMark.hmm3	exon	1557183	1557215	.	-	0	ID=g3237.t2.exon7;Parent=g3237.t2
HiC_scaffold_11	AUGUSTUS	CDS	1557183	1557215	1.0	-	0	ID=g3237.t1.CDS5;Parent=g3237.t1
HiC_scaffold_11	GeneMark.hmm3	intron	1557216	1565923	.	-	0	ID=g3237.t2.intron7;Parent=g3237.t2
HiC_scaffold_11	AUGUSTUS	intron	1557216	1565923	1.0	-	.	ID=g3237.t1.intron5;Parent=g3237.t1
HiC_scaffold_11	AUGUSTUS	exon	1565924	1566066	.	-	.	ID=g3237.t1.exon6;Parent=g3237.t1
HiC_scaffold_11	GeneMark.hmm3	CDS	1565924	1566066	.	-	2	ID=g3237.t2.CDS8;Parent=g3237.t2
HiC_scaffold_11	GeneMark.hmm3	exon	1565924	1566066	.	-	2	ID=g3237.t2.exon8;Parent=g3237.t2
HiC_scaffold_11	AUGUSTUS	CDS	1565924	1566066	1.0	-	2	ID=g3237.t1.CDS6;Parent=g3237.t1
HiC_scaffold_11	GeneMark.hmm3	intron	1566067	1569697	.	-	1	ID=g3237.t2.intron8;Parent=g3237.t2
HiC_scaffold_11	AUGUSTUS	intron	1566067	1569697	1.0	-	.	ID=g3237.t1.intron6;Parent=g3237.t1
HiC_scaffold_11	AUGUSTUS	exon	1569698	1569962	.	-	.	ID=g3237.t1.exon7;Parent=g3237.t1
HiC_scaffold_11	GeneMark.hmm3	CDS	1569698	1569962	.	-	0	ID=g3237.t2.CDS9;Parent=g3237.t2
HiC_scaffold_11	GeneMark.hmm3	exon	1569698	1569962	.	-	0	ID=g3237.t2.exon9;Parent=g3237.t2
HiC_scaffold_11	AUGUSTUS	CDS	1569698	1569962	0.99	-	0	ID=g3237.t1.CDS7;Parent=g3237.t1
HiC_scaffold_11	GeneMark.hmm3	intron	1569963	1571037	.	-	0	ID=g3237.t2.intron9;Parent=g3237.t2
HiC_scaffold_11	AUGUSTUS	intron	1569963	1571037	1.0	-	.	ID=g3237.t1.intron7;Parent=g3237.t1
HiC_scaffold_11	AUGUSTUS	exon	1571038	1571052	.	-	.	ID=g3237.t1.exon8;Parent=g3237.t1
HiC_scaffold_11	GeneMark.hmm3	CDS	1571038	1571052	.	-	0	ID=g3237.t2.CDS10;Parent=g3237.t2
HiC_scaffold_11	GeneMark.hmm3	exon	1571038	1571052	.	-	0	ID=g3237.t2.exon10;Parent=g3237.t2
HiC_scaffold_11	AUGUSTUS	CDS	1571038	1571052	1.0	-	0	ID=g3237.t1.CDS8;Parent=g3237.t1
HiC_scaffold_11	AUGUSTUS	start_codon	1571050	1571052	.	-	0	ID=g3237.t1.start1;Parent=g3237.t1
HiC_scaffold_11	GeneMark.hmm3	start_codon	1571050	1571052	.	-	0	ID=g3237.t2.start1;Parent=g3237.t2
HiC_scaffold_11	AUGUSTUS	start_codon	1572977	1572979	.	+	0	ID=g3238.t1.start1;Parent=g3238.t1
HiC_scaffold_11	AUGUSTUS	exon	1572977	1573870	.	+	.	ID=g3238.t1.exon1;Parent=g3238.t1
HiC_scaffold_11	AUGUSTUS	CDS	1572977	1573870	0.94	+	0	ID=g3238.t1.CDS1;Parent=g3238.t1
HiC_scaffold_11	AUGUSTUS	gene	1572977	1575915	.	+	.	ID=g3238
HiC_scaffold_11	AUGUSTUS	mRNA	1572977	1575915	0.72	+	.	ID=g3238.t1;Parent=g3238
HiC_scaffold_11	AUGUSTUS	intron	1573871	1575717	1.0	+	.	ID=g3238.t1.intron1;Parent=g3238.t1
HiC_scaffold_11	AUGUSTUS	exon	1575718	1575915	.	+	.	ID=g3238.t1.exon2;Parent=g3238.t1
HiC_scaffold_11	AUGUSTUS	CDS	1575718	1575915	0.78	+	0	ID=g3238.t1.CDS2;Parent=g3238.t1
HiC_scaffold_11	AUGUSTUS	stop_codon	1575913	1575915	.	+	0	ID=g3238.t1.stop1;Parent=g3238.t1
HiC_scaffold_11	AUGUSTUS	stop_codon	1694371	1694373	.	-	0	ID=g3239.t1.stop1;Parent=g3239.t1
HiC_scaffold_11	AUGUSTUS	exon	1694371	1694744	.	-	.	ID=g3239.t1.exon1;Parent=g3239.t1
HiC_scaffold_11	AUGUSTUS	CDS	1694371	1694744	0.9	-	2	ID=g3239.t1.CDS1;Parent=g3239.t1
HiC_scaffold_11	AUGUSTUS	gene	1694371	1695101	.	-	.	ID=g3239
HiC_scaffold_11	AUGUSTUS	mRNA	1694371	1695101	0.9	-	.	ID=g3239.t1;Parent=g3239
HiC_scaffold_11	AUGUSTUS	intron	1694745	1695049	0.91	-	.	ID=g3239.t1.intron1;Parent=g3239.t1
HiC_scaffold_11	AUGUSTUS	exon	1695050	1695101	.	-	.	ID=g3239.t1.exon2;Parent=g3239.t1
HiC_scaffold_11	AUGUSTUS	CDS	1695050	1695101	0.9	-	0	ID=g3239.t1.CDS2;Parent=g3239.t1
HiC_scaffold_11	AUGUSTUS	start_codon	1695099	1695101	.	-	0	ID=g3239.t1.start1;Parent=g3239.t1
HiC_scaffold_11	AUGUSTUS	start_codon	1959627	1959629	.	+	0	ID=g3240.t1.start1;Parent=g3240.t1
HiC_scaffold_11	AUGUSTUS	exon	1959627	1959926	.	+	.	ID=g3240.t1.exon1;Parent=g3240.t1
HiC_scaffold_11	AUGUSTUS	CDS	1959627	1959926	1.0	+	0	ID=g3240.t1.CDS1;Parent=g3240.t1
HiC_scaffold_11	AUGUSTUS	gene	1959627	1968571	.	+	.	ID=g3240
HiC_scaffold_11	AUGUSTUS	mRNA	1959627	1968571	1.0	+	.	ID=g3240.t1;Parent=g3240;em_target=9707.XP_004403536.1;em_score=972.5;em_evalue=1e-295;em_tcov=.;em_OGs=KOG3638@1|root,KOG3638@2759|Eukaryota,38EJM@33154|Opisthokonta,3BA86@33208|Metazoa,3CRIQ@33213|Bilateria,47YYB@7711|Chordata,48WJP@7742|Vertebrata,3JER5@40674|Mammalia,3EFJT@33554|Carnivora;em_COG_cat=T;em_desc=Sonic hedgehog;em_max_annot_lvl=33208|Metazoa;em_Preferred_name=SHH;em_KEGG_ko=ko:K06224,ko:K11988,ko:K11989,ko:K11990;em_KEGG_Pathway=ko04340,ko04341,ko04360,ko05200,ko05205,ko05217,ko05226,map04340,map04341,map04360,map05200,map05205,map05217,map05226;em_KEGG_Module=M00678;em_BRITE=ko00000,ko00001,ko00002,ko00536,ko01002;em_PFAMs=HH_signal,Hint;em_GOs=GO:0000003,GO:0000122,GO:0000578,GO:0000902,GO:0000904,GO:0001101,GO:0001501,GO:0001503,GO:0001525,GO:0001568,GO:0001569,GO:0001570,GO:0001649,GO:0001654,GO:0001655,GO:0001656,GO:0001657,GO:0001658,GO:0001664,GO:0001666,GO:0001667,GO:0001708,GO:0001709,GO:0001745,GO:0001746,GO:0001751,GO:0001752,GO:0001754,GO:0001755,GO:0001756,GO:0001763,GO:0001775,GO:0001816,GO:0001822,GO:0001823,GO:0001838,GO:0001839,GO:0001840,GO:0001841,GO:0001889,GO:0001894,GO:0001895,GO:0001942,GO:0001944,GO:0001947,GO:0002009,GO:0002052,GO:0002053,GO:0002062,GO:0002063,GO:0002064,GO:0002065,GO:0002066,GO:0002072,GO:0002076,GO:0002164,GO:0002165,GO:0002168,GO:0002244,GO:0002251,GO:0002320,GO:0002360,GO:0002376,GO:0002385,GO:0002520,GO:0002521,GO:0002682,GO:0002683,GO:0002684,GO:0002694,GO:0002695,GO:0002696,GO:0003002,GO:0003006,GO:0003007,GO:0003008,GO:0003013,GO:0003140,GO:0003143,GO:0003156,GO:0003157,GO:0003158,GO:0003348,GO:0003399,GO:0003401,GO:0003406,GO:0003408,GO:0003413,GO:0003415,GO:0003416,GO:0003417,GO:0003418,GO:0003430,GO:0003431,GO:0003433,GO:0003674,GO:0005102,GO:0005113,GO:0005119,GO:0005488,GO:0005509,GO:0005515,GO:0005539,GO:0005575,GO:0005576,GO:0005615,GO:0005622,GO:0005623,GO:0005634,GO:0005737,GO:0005768,GO:0005783,GO:0005788,GO:0005794,GO:0005829,GO:0005886,GO:0006029,GO:0006355,GO:0006357,GO:0006508,GO:0006629,GO:0006807,GO:0006810,GO:0006897,GO:0006915,GO:0006928,GO:0006935,GO:0006950,GO:0006955,GO:0006996,GO:0007010,GO:0007154,GO:0007162,GO:0007163,GO:0007165,GO:0007166,GO:0007224,GO:0007227,GO:0007228,GO:0007267,GO:0007275,GO:0007276,GO:0007280,GO:0007281,GO:0007292,GO:0007346,GO:0007350,GO:0007351,GO:0007365,GO:0007367,GO:0007368,GO:0007386,GO:0007389,GO:0007398,GO:0007399,GO:0007405,GO:0007409,GO:0007411,GO:0007417,GO:0007418,GO:0007420,GO:0007423,GO:0007424,GO:0007427,GO:0007431,GO:0007435,GO:0007440,GO:0007442,GO:0007444,GO:0007446,GO:0007447,GO:0007448,GO:0007449,GO:0007458,GO:0007460,GO:0007472,GO:0007473,GO:0007474,GO:0007476,GO:0007478,GO:0007487,GO:0007498,GO:0007502,GO:0007506,GO:0007507,GO:0007517,GO:0007519,GO:0007548,GO:0007552,GO:0007560,GO:0007596,GO:0007599,GO:0008015,GO:0008021,GO:0008104,GO:0008150,GO:0008152,GO:0008202,GO:0008209,GO:0008219,GO:0008270,GO:0008283,GO:0008284,GO:0008285,GO:0008347,GO:0008354,GO:0008406,GO:0008544,GO:0008589,GO:0008595,GO:0009058,GO:0009059,GO:0009100,GO:0009101,GO:0009605,GO:0009611,GO:0009628,GO:0009636,GO:0009653,GO:0009719,GO:0009725,GO:0009790,GO:0009791,GO:0009792,GO:0009798,GO:0009799,GO:0009855,GO:0009880,GO:0009886,GO:0009887,GO:0009888,GO:0009889,GO:0009890,GO:0009891,GO:0009892,GO:0009893,GO:0009894,GO:0009895,GO:0009948,GO:0009949,GO:0009950,GO:0009951,GO:0009952,GO:0009953,GO:0009954,GO:0009966,GO:0009967,GO:0009968,GO:0009986,GO:0009987,GO:0010001,GO:0010002,GO:0010033,GO:0010035,GO:0010038,GO:0010226,GO:0010243,GO:0010463,GO:0010464,GO:0010467,GO:0010468,GO:0010469,GO:0010556,GO:0010557,GO:0010558,GO:0010562,GO:0010594,GO:0010595,GO:0010604,GO:0010605,GO:0010628,GO:0010629,GO:0010631,GO:0010632,GO:0010634,GO:0010646,GO:0010647,GO:0010648,GO:0010692,GO:0010694,GO:0010720,GO:0010721,GO:0010769,GO:0010770,GO:0010817,GO:0010874,GO:0010921,GO:0010922,GO:0010927,GO:0010941,GO:0012501,GO:0012505,GO:0014003,GO:0014013,GO:0014015,GO:0014031,GO:0014032,GO:0014033,GO:0014070,GO:0014706,GO:0014857,GO:0014858,GO:0014902,GO:0014904,GO:0016015,GO:0016020,GO:0016043,GO:0016049,GO:0016055,GO:0016192,GO:0016202,GO:0016331,GO:0016335,GO:0016477,GO:0016485,GO:0016540,GO:0017145,GO:0019219,GO:0019220,GO:0019222,GO:0019538,GO:0019953,GO:0021508,GO:0021510,GO:0021511,GO:0021513,GO:0021514,GO:0021515,GO:0021517,GO:0021520,GO:0021521,GO:0021522,GO:0021532,GO:0021534,GO:0021536,GO:0021537,GO:0021545,GO:0021554,GO:0021602,GO:0021631,GO:0021675,GO:0021782,GO:0021794,GO:0021871,GO:0021903,GO:0021904,GO:0021915,GO:0021924,GO:0021930,GO:0021936,GO:0021937,GO:0021938,GO:0021940,GO:0021952,GO:0021953,GO:0021954,GO:0021955,GO:0021960,GO:0021978,GO:0021983,GO:0021984,GO:0022006,GO:0022008,GO:0022404,GO:0022405,GO:0022407,GO:0022408,GO:0022409,GO:0022412,GO:0022414,GO:0022603,GO:0022604,GO:0022607,GO:0022612,GO:0023051,GO:0023052,GO:0023056,GO:0023057,GO:0030010,GO:0030030,GO:0030031,GO:0030097,GO:0030098,GO:0030111,GO:0030133,GO:0030139,GO:0030154,GO:0030155,GO:0030162,GO:0030166,GO:0030177,GO:0030178,GO:0030182,GO:0030217,GO:0030278,GO:0030323,GO:0030324,GO:0030326,GO:0030334,GO:0030335,GO:0030336,GO:0030424,GO:0030425,GO:0030510,GO:0030514,GO:0030539,GO:0030545,GO:0030707,GO:0030713,GO:0030850,GO:0030855,GO:0030856,GO:0030878,GO:0030900,GO:0030901,GO:0030902,GO:0030917,GO:0030947,GO:0031012,GO:0031016,GO:0031018,GO:0031069,GO:0031076,GO:0031099,GO:0031100,GO:0031175,GO:0031323,GO:0031324,GO:0031325,GO:0031326,GO:0031327,GO:0031328,GO:0031329,GO:0031330,GO:0031396,GO:0031397,GO:0031399,GO:0031400,GO:0031410,GO:0031974,GO:0031982,GO:0032101,GO:0032103,GO:0032268,GO:0032269,GO:0032355,GO:0032368,GO:0032369,GO:0032371,GO:0032372,GO:0032374,GO:0032375,GO:0032386,GO:0032388,GO:0032434,GO:0032435,GO:0032501,GO:0032502,GO:0032504,GO:0032526,GO:0032784,GO:0032785,GO:0032835,GO:0032879,GO:0032880,GO:0032899,GO:0032901,GO:0032925,GO:0032944,GO:0032945,GO:0032946,GO:0032989,GO:0032990,GO:0033036,GO:0033077,GO:0033081,GO:0033083,GO:0033084,GO:0033089,GO:0033091,GO:0033092,GO:0033157,GO:0033333,GO:0033334,GO:0033336,GO:0033338,GO:0033339,GO:0033365,GO:0033504,GO:0033505,GO:0033993,GO:0034243,GO:0034244,GO:0034504,GO:0034613,GO:0034645,GO:0034754,GO:0035050,GO:0035051,GO:0035107,GO:0035108,GO:0035112,GO:0035113,GO:0035114,GO:0035115,GO:0035116,GO:0035120,GO:0035136,GO:0035137,GO:0035141,GO:0035143,GO:0035148,GO:0035161,GO:0035215,GO:0035217,GO:0035218,GO:0035220,GO:0035221,GO:0035222,GO:0035224,GO:0035231,GO:0035232,GO:0035239,GO:0035265,GO:0035270,GO:0035272,GO:0035277,GO:0035282,GO:0035287,GO:0035288,GO:0035289,GO:0035290,GO:0035295,GO:0035303,GO:0035306,GO:0035556,GO:0036293,GO:0036477,GO:0040007,GO:0040008,GO:0040011,GO:0040012,GO:0040013,GO:0040017,GO:0040019,GO:0040036,GO:0042060,GO:0042063,GO:0042078,GO:0042102,GO:0042110,GO:0042127,GO:0042129,GO:0042130,GO:0042176,GO:0042177,GO:0042221,GO:0042303,GO:0042306,GO:0042307,GO:0042330,GO:0042445,GO:0042461,GO:0042462,GO:0042475,GO:0042476,GO:0042481,GO:0042493,GO:0042592,GO:0042633,GO:0042692,GO:0042693,GO:0042694,GO:0042706,GO:0042733,GO:0042981,GO:0042995,GO:0043005,GO:0043009,GO:0043010,GO:0043025,GO:0043066,GO:0043067,GO:0043069,GO:0043085,GO:0043167,GO:0043169,GO:0043170,GO:0043226,GO:0043227,GO:0043229,GO:0043231,GO:0043233,GO:0043236,GO:0043237,GO:0043368,GO:0043369,GO:0043383,GO:0043473,GO:0043583,GO:0043586,GO:0043587,GO:0043588,GO:0043704,GO:0043900,GO:0043902,GO:0044085,GO:0044093,GO:0044237,GO:0044238,GO:0044249,GO:0044260,GO:0044297,GO:0044421,GO:0044422,GO:0044424,GO:0044425,GO:0044432,GO:0044444,GO:0044446,GO:0044456,GO:0044463,GO:0044464,GO:0044703,GO:0045058,GO:0045059,GO:0045060,GO:0045061,GO:0045103,GO:0045104,GO:0045109,GO:0045121,GO:0045137,GO:0045165,GO:0045168,GO:0045202,GO:0045321,GO:0045445,GO:0045446,GO:0045464,GO:0045465,GO:0045471,GO:0045494,GO:0045580,GO:0045581,GO:0045582,GO:0045595,GO:0045596,GO:0045597,GO:0045619,GO:0045620,GO:0045621,GO:0045664,GO:0045665,GO:0045666,GO:0045667,GO:0045669,GO:0045685,GO:0045687,GO:0045743,GO:0045765,GO:0045766,GO:0045778,GO:0045785,GO:0045844,GO:0045861,GO:0045880,GO:0045892,GO:0045893,GO:0045934,GO:0045935,GO:0045937,GO:0045944,GO:0045995,GO:0046530,GO:0046532,GO:0046534,GO:0046552,GO:0046634,GO:0046635,GO:0046636,GO:0046637,GO:0046638,GO:0046639,GO:0046649,GO:0046661,GO:0046677,GO:0046822,GO:0046824,GO:0046872,GO:0046914,GO:0048018,GO:0048048,GO:0048066,GO:0048099,GO:0048100,GO:0048103,GO:0048368,GO:0048468,GO:0048477,GO:0048513,GO:0048514,GO:0048518,GO:0048519,GO:0048522,GO:0048523,GO:0048534,GO:0048538,GO:0048546,GO:0048557,GO:0048562,GO:0048563,GO:0048565,GO:0048566,GO:0048568,GO:0048569,GO:0048583,GO:0048584,GO:0048585,GO:0048588,GO:0048589,GO:0048592,GO:0048593,GO:0048596,GO:0048598,GO:0048608,GO:0048609,GO:0048617,GO:0048618,GO:0048634,GO:0048636,GO:0048638,GO:0048641,GO:0048643,GO:0048645,GO:0048646,GO:0048663,GO:0048665,GO:0048666,GO:0048667,GO:0048678,GO:0048699,GO:0048701,GO:0048702,GO:0048703,GO:0048704,GO:0048705,GO:0048706,GO:0048707,GO:0048708,GO:0048709,GO:0048713,GO:0048714,GO:0048729,GO:0048730,GO:0048731,GO:0048732,GO:0048736,GO:0048737,GO:0048741,GO:0048747,GO:0048749,GO:0048754,GO:0048762,GO:0048793,GO:0048794,GO:0048795,GO:0048806,GO:0048808,GO:0048812,GO:0048839,GO:0048856,GO:0048858,GO:0048859,GO:0048863,GO:0048864,GO:0048869,GO:0048870,GO:0048871,GO:0048872,GO:0048873,GO:0048877,GO:0050670,GO:0050671,GO:0050672,GO:0050673,GO:0050678,GO:0050679,GO:0050767,GO:0050768,GO:0050769,GO:0050789,GO:0050790,GO:0050793,GO:0050794,GO:0050817,GO:0050840,GO:0050863,GO:0050865,GO:0050866,GO:0050867,GO:0050868,GO:0050870,GO:0050878,GO:0050896,GO:0050918,GO:0050920,GO:0050921,GO:0051049,GO:0051050,GO:0051051,GO:0051090,GO:0051091,GO:0051093,GO:0051094,GO:0051128,GO:0051130,GO:0051146,GO:0051147,GO:0051148,GO:0051149,GO:0051150,GO:0051151,GO:0051152,GO:0051153,GO:0051155,GO:0051171,GO:0051172,GO:0051173,GO:0051174,GO:0051179,GO:0051216,GO:0051222,GO:0051223,GO:0051234,GO:0051239,GO:0051240,GO:0051241,GO:0051246,GO:0051248,GO:0051249,GO:0051250,GO:0051251,GO:0051252,GO:0051253,GO:0051254,GO:0051270,GO:0051271,GO:0051272,GO:0051301,GO:0051302,GO:0051336,GO:0051345,GO:0051604,GO:0051641,GO:0051674,GO:0051704,GO:0051716,GO:0051726,GO:0051781,GO:0051960,GO:0051961,GO:0051962,GO:0055001,GO:0055002,GO:0055034,GO:0055123,GO:0060020,GO:0060021,GO:0060041,GO:0060042,GO:0060059,GO:0060070,GO:0060173,GO:0060174,GO:0060249,GO:0060255,GO:0060284,GO:0060322,GO:0060326,GO:0060341,GO:0060348,GO:0060349,GO:0060350,GO:0060351,GO:0060405,GO:0060406,GO:0060425,GO:0060428,GO:0060429,GO:0060438,GO:0060439,GO:0060441,GO:0060442,GO:0060445,GO:0060447,GO:0060458,GO:0060459,GO:0060462,GO:0060463,GO:0060484,GO:0060485,GO:0060512,GO:0060516,GO:0060523,GO:0060537,GO:0060538,GO:0060541,GO:0060548,GO:0060560,GO:0060562,GO:0060573,GO:0060579,GO:0060581,GO:0060591,GO:0060602,GO:0060605,GO:0060662,GO:0060664,GO:0060675,GO:0060684,GO:0060685,GO:0060688,GO:0060736,GO:0060737,GO:0060738,GO:0060740,GO:0060768,GO:0060769,GO:0060782,GO:0060783,GO:0060785,GO:0060786,GO:0060828,GO:0060840,GO:0060900,GO:0060914,GO:0060916,GO:0060956,GO:0060976,GO:0060977,GO:0060979,GO:0060993,GO:0061008,GO:0061035,GO:0061041,GO:0061053,GO:0061061,GO:0061074,GO:0061075,GO:0061136,GO:0061138,GO:0061189,GO:0061190,GO:0061196,GO:0061197,GO:0061198,GO:0061326,GO:0061333,GO:0061351,GO:0061371,GO:0061448,GO:0061458,GO:0061525,GO:0061564,GO:0065001,GO:0065007,GO:0065008,GO:0065009,GO:0070013,GO:0070201,GO:0070382,GO:0070444,GO:0070445,GO:0070447,GO:0070482,GO:0070663,GO:0070664,GO:0070665,GO:0070727,GO:0070887,GO:0071241,GO:0071248,GO:0071285,GO:0071542,GO:0071679,GO:0071704,GO:0071840,GO:0071944,GO:0072001,GO:0072006,GO:0072009,GO:0072028,GO:0072073,GO:0072074,GO:0072075,GO:0072078,GO:0072080,GO:0072088,GO:0072089,GO:0072091,GO:0072111,GO:0072135,GO:0072136,GO:0072163,GO:0072164,GO:0072171,GO:0072175,GO:0072199,GO:0072203,GO:0072358,GO:0072359,GO:0080090,GO:0080134,GO:0090087,GO:0090090,GO:0090092,GO:0090101,GO:0090130,GO:0090132,GO:0090183,GO:0090184,GO:0090185,GO:0090269,GO:0090287,GO:0090288,GO:0090316,GO:0090370,GO:0090596,GO:0090598,GO:0097065,GO:0097190,GO:0097264,GO:0097305,GO:0097367,GO:0097421,GO:0097435,GO:0097447,GO:0097458,GO:0097485,GO:0097708,GO:0098589,GO:0098657,GO:0098772,GO:0098773,GO:0098793,GO:0098805,GO:0098857,GO:0098868,GO:0099503,GO:0120025,GO:0120031,GO:0120036,GO:0120038,GO:0120039,GO:0198738,GO:1900107,GO:1900145,GO:1900175,GO:1900180,GO:1900182,GO:1901135,GO:1901137,GO:1901214,GO:1901215,GO:1901342,GO:1901360,GO:1901564,GO:1901566,GO:1901576,GO:1901698,GO:1901700,GO:1901799,GO:1901861,GO:1901862,GO:1901863,GO:1902105,GO:1902106,GO:1902107,GO:1902679,GO:1902680,GO:1902692,GO:1902866,GO:1902868,GO:1903034,GO:1903037,GO:1903038,GO:1903039,GO:1903050,GO:1903051,GO:1903320,GO:1903321,GO:1903362,GO:1903363,GO:1903506,GO:1903507,GO:1903508,GO:1903670,GO:1903672,GO:1903706,GO:1903707,GO:1903708,GO:1903827,GO:1903829,GO:1904018,GO:1904338,GO:1904339,GO:1904589,GO:1904591,GO:1904888,GO:1904951,GO:1905114,GO:1905178,GO:1905327,GO:1905330,GO:1905899,GO:1905900,GO:1905901,GO:1905952,GO:1905953,GO:2000008,GO:2000010,GO:2000026,GO:2000027,GO:2000058,GO:2000059,GO:2000061,GO:2000062,GO:2000063,GO:2000112,GO:2000113,GO:2000145,GO:2000146,GO:2000147,GO:2000177,GO:2000179,GO:2000223,GO:2000241,GO:2000243,GO:2000274,GO:2000356,GO:2000357,GO:2000358,GO:2000380,GO:2000648,GO:2000729,GO:2000826,GO:2001026,GO:2001028,GO:2001053,GO:2001054,GO:2001141
HiC_scaffold_11	AUGUSTUS	intron	1959927	1964823	1.0	+	.	ID=g3240.t1.intron1;Parent=g3240.t1
HiC_scaffold_11	AUGUSTUS	exon	1964824	1965085	.	+	.	ID=g3240.t1.exon2;Parent=g3240.t1
HiC_scaffold_11	AUGUSTUS	CDS	1964824	1965085	1.0	+	0	ID=g3240.t1.CDS2;Parent=g3240.t1
HiC_scaffold_11	AUGUSTUS	intron	1965086	1967735	1.0	+	.	ID=g3240.t1.intron2;Parent=g3240.t1
HiC_scaffold_11	AUGUSTUS	exon	1967736	1968571	.	+	.	ID=g3240.t1.exon3;Parent=g3240.t1
HiC_scaffold_11	AUGUSTUS	CDS	1967736	1968571	1.0	+	2	ID=g3240.t1.CDS3;Parent=g3240.t1
HiC_scaffold_11	AUGUSTUS	stop_codon	1968569	1968571	.	+	0	ID=g3240.t1.stop1;Parent=g3240.t1
HiC_scaffold_11	gmst	stop_codon	1969834	1969836	21.724673	-	0	ID=g3241.t1.stop1;Parent=g3241.t1
HiC_scaffold_11	gmst	gene	1969834	1970307	.	-	.	ID=g3241
HiC_scaffold_11	gmst	mRNA	1969834	1970307	.	-	.	ID=g3241.t1;Parent=g3241
HiC_scaffold_11	gmst	CDS	1969834	1970307	21.724673	-	0	ID=g3241.t1.CDS1;Parent=g3241.t1
HiC_scaffold_11	gmst	exon	1969834	1970307	21.724673	-	0	ID=g3241.t1.exon1;Parent=g3241.t1
HiC_scaffold_11	gmst	start_codon	1970305	1970307	21.724673	-	0	ID=g3241.t1.start1;Parent=g3241.t1
HiC_scaffold_11	AUGUSTUS	stop_codon	1993984	1993986	.	-	0	ID=g3242.t1.stop1;Parent=g3242.t1
HiC_scaffold_11	AUGUSTUS	exon	1993984	1994032	.	-	.	ID=g3242.t1.exon1;Parent=g3242.t1
HiC_scaffold_11	AUGUSTUS	CDS	1993984	1994032	1.0	-	1	ID=g3242.t1.CDS1;Parent=g3242.t1
HiC_scaffold_11	AUGUSTUS	gene	1993984	2119036	.	-	.	ID=g3242
HiC_scaffold_11	AUGUSTUS	mRNA	1993984	2119036	1.0	-	.	ID=g3242.t1;Parent=g3242;em_target=9612.ENSCAFP00000034319;em_score=1998.3;em_evalue=0.0;em_tcov=.;em_OGs=28IQQ@1|root,2QR1Z@2759|Eukaryota,39UAZ@33154|Opisthokonta,3BDFU@33208|Metazoa,3CTHN@33213|Bilateria,48C7K@7711|Chordata,493G5@7742|Vertebrata,3JEQA@40674|Mammalia,3EKAM@33554|Carnivora;em_COG_cat=S;em_desc=RNA binding motif protein 33;em_max_annot_lvl=33208|Metazoa;em_Preferred_name=RBM33;em_GOs=;em_PFAMs=
HiC_scaffold_11	AUGUSTUS	intron	1994033	1994353	1.0	-	.	ID=g3242.t1.intron1;Parent=g3242.t1
HiC_scaffold_11	AUGUSTUS	exon	1994354	1994442	.	-	.	ID=g3242.t1.exon2;Parent=g3242.t1
HiC_scaffold_11	AUGUSTUS	CDS	1994354	1994442	1.0	-	0	ID=g3242.t1.CDS2;Parent=g3242.t1
HiC_scaffold_11	AUGUSTUS	intron	1994443	2001536	1.0	-	.	ID=g3242.t1.intron2;Parent=g3242.t1
HiC_scaffold_11	AUGUSTUS	exon	2001537	2001725	.	-	.	ID=g3242.t1.exon3;Parent=g3242.t1
HiC_scaffold_11	AUGUSTUS	CDS	2001537	2001725	1.0	-	0	ID=g3242.t1.CDS3;Parent=g3242.t1
HiC_scaffold_11	AUGUSTUS	intron	2001726	2006469	1.0	-	.	ID=g3242.t1.intron3;Parent=g3242.t1
HiC_scaffold_11	AUGUSTUS	exon	2006470	2006676	.	-	.	ID=g3242.t1.exon4;Parent=g3242.t1
HiC_scaffold_11	AUGUSTUS	CDS	2006470	2006676	1.0	-	0	ID=g3242.t1.CDS4;Parent=g3242.t1
HiC_scaffold_11	AUGUSTUS	intron	2006677	2022953	1.0	-	.	ID=g3242.t1.intron4;Parent=g3242.t1
HiC_scaffold_11	AUGUSTUS	exon	2022954	2023241	.	-	.	ID=g3242.t1.exon5;Parent=g3242.t1
HiC_scaffold_11	AUGUSTUS	CDS	2022954	2023241	1.0	-	0	ID=g3242.t1.CDS5;Parent=g3242.t1
HiC_scaffold_11	AUGUSTUS	intron	2023242	2024785	1.0	-	.	ID=g3242.t1.intron5;Parent=g3242.t1
HiC_scaffold_11	AUGUSTUS	exon	2024786	2025073	.	-	.	ID=g3242.t1.exon6;Parent=g3242.t1
HiC_scaffold_11	AUGUSTUS	CDS	2024786	2025073	1.0	-	0	ID=g3242.t1.CDS6;Parent=g3242.t1
HiC_scaffold_11	AUGUSTUS	intron	2025074	2026295	1.0	-	.	ID=g3242.t1.intron6;Parent=g3242.t1
HiC_scaffold_11	AUGUSTUS	exon	2026296	2026639	.	-	.	ID=g3242.t1.exon7;Parent=g3242.t1
HiC_scaffold_11	AUGUSTUS	CDS	2026296	2026639	1.0	-	2	ID=g3242.t1.CDS7;Parent=g3242.t1
HiC_scaffold_11	AUGUSTUS	intron	2026640	2027236	1.0	-	.	ID=g3242.t1.intron7;Parent=g3242.t1
HiC_scaffold_11	AUGUSTUS	exon	2027237	2027369	.	-	.	ID=g3242.t1.exon8;Parent=g3242.t1
HiC_scaffold_11	AUGUSTUS	CDS	2027237	2027369	1.0	-	0	ID=g3242.t1.CDS8;Parent=g3242.t1
HiC_scaffold_11	AUGUSTUS	intron	2027370	2044480	1.0	-	.	ID=g3242.t1.intron8;Parent=g3242.t1
HiC_scaffold_11	AUGUSTUS	exon	2044481	2044539	.	-	.	ID=g3242.t1.exon9;Parent=g3242.t1
HiC_scaffold_11	AUGUSTUS	CDS	2044481	2044539	1.0	-	2	ID=g3242.t1.CDS9;Parent=g3242.t1
HiC_scaffold_11	AUGUSTUS	intron	2044540	2050477	1.0	-	.	ID=g3242.t1.intron9;Parent=g3242.t1
HiC_scaffold_11	AUGUSTUS	exon	2050478	2050763	.	-	.	ID=g3242.t1.exon10;Parent=g3242.t1
HiC_scaffold_11	AUGUSTUS	CDS	2050478	2050763	1.0	-	0	ID=g3242.t1.CDS10;Parent=g3242.t1
HiC_scaffold_11	AUGUSTUS	intron	2050764	2054335	1.0	-	.	ID=g3242.t1.intron10;Parent=g3242.t1
HiC_scaffold_11	AUGUSTUS	exon	2054336	2054544	.	-	.	ID=g3242.t1.exon11;Parent=g3242.t1
HiC_scaffold_11	AUGUSTUS	CDS	2054336	2054544	1.0	-	2	ID=g3242.t1.CDS11;Parent=g3242.t1
HiC_scaffold_11	AUGUSTUS	intron	2054545	2060411	1.0	-	.	ID=g3242.t1.intron11;Parent=g3242.t1
HiC_scaffold_11	AUGUSTUS	exon	2060412	2060583	.	-	.	ID=g3242.t1.exon12;Parent=g3242.t1
HiC_scaffold_11	AUGUSTUS	CDS	2060412	2060583	1.0	-	0	ID=g3242.t1.CDS12;Parent=g3242.t1
HiC_scaffold_11	AUGUSTUS	intron	2060584	2077303	1.0	-	.	ID=g3242.t1.intron12;Parent=g3242.t1
HiC_scaffold_11	AUGUSTUS	exon	2077304	2077616	.	-	.	ID=g3242.t1.exon13;Parent=g3242.t1
HiC_scaffold_11	AUGUSTUS	CDS	2077304	2077616	1.0	-	1	ID=g3242.t1.CDS13;Parent=g3242.t1
HiC_scaffold_11	AUGUSTUS	intron	2077617	2080085	1.0	-	.	ID=g3242.t1.intron13;Parent=g3242.t1
HiC_scaffold_11	AUGUSTUS	exon	2080086	2080162	.	-	.	ID=g3242.t1.exon14;Parent=g3242.t1
HiC_scaffold_11	AUGUSTUS	CDS	2080086	2080162	1.0	-	0	ID=g3242.t1.CDS14;Parent=g3242.t1
HiC_scaffold_11	AUGUSTUS	intron	2080163	2083829	1.0	-	.	ID=g3242.t1.intron14;Parent=g3242.t1
HiC_scaffold_11	AUGUSTUS	exon	2083830	2083878	.	-	.	ID=g3242.t1.exon15;Parent=g3242.t1
HiC_scaffold_11	AUGUSTUS	CDS	2083830	2083878	1.0	-	1	ID=g3242.t1.CDS15;Parent=g3242.t1
HiC_scaffold_11	AUGUSTUS	intron	2083879	2097268	1.0	-	.	ID=g3242.t1.intron15;Parent=g3242.t1
HiC_scaffold_11	AUGUSTUS	exon	2097269	2097347	.	-	.	ID=g3242.t1.exon16;Parent=g3242.t1
HiC_scaffold_11	AUGUSTUS	CDS	2097269	2097347	1.0	-	2	ID=g3242.t1.CDS16;Parent=g3242.t1
HiC_scaffold_11	AUGUSTUS	intron	2097348	2118993	1.0	-	.	ID=g3242.t1.intron16;Parent=g3242.t1
HiC_scaffold_11	AUGUSTUS	exon	2118994	2119036	.	-	.	ID=g3242.t1.exon17;Parent=g3242.t1
HiC_scaffold_11	AUGUSTUS	CDS	2118994	2119036	1.0	-	0	ID=g3242.t1.CDS17;Parent=g3242.t1
HiC_scaffold_11	AUGUSTUS	start_codon	2119034	2119036	.	-	0	ID=g3242.t1.start1;Parent=g3242.t1
HiC_scaffold_11	gmst	start_codon	2333956	2333958	19.816594	+	0	ID=g3243.t1.start1;Parent=g3243.t1
HiC_scaffold_11	gmst	gene	2333956	2334321	.	+	.	ID=g3243
HiC_scaffold_11	gmst	mRNA	2333956	2334321	.	+	.	ID=g3243.t1;Parent=g3243
HiC_scaffold_11	gmst	CDS	2333956	2334321	19.816594	+	0	ID=g3243.t1.CDS1;Parent=g3243.t1
HiC_scaffold_11	gmst	exon	2333956	2334321	19.816594	+	0	ID=g3243.t1.exon1;Parent=g3243.t1
HiC_scaffold_11	gmst	stop_codon	2334319	2334321	19.816594	+	0	ID=g3243.t1.stop1;Parent=g3243.t1
HiC_scaffold_11	gmst	stop_codon	2388596	2388598	32.366441	-	0	ID=g3244.t1.stop1;Parent=g3244.t1
HiC_scaffold_11	gmst	gene	2388596	2389204	.	-	.	ID=g3244
HiC_scaffold_11	gmst	mRNA	2388596	2389204	.	-	.	ID=g3244.t1;Parent=g3244
HiC_scaffold_11	gmst	CDS	2388596	2389204	32.366441	-	0	ID=g3244.t1.CDS1;Parent=g3244.t1
HiC_scaffold_11	gmst	exon	2388596	2389204	32.366441	-	0	ID=g3244.t1.exon1;Parent=g3244.t1
HiC_scaffold_11	gmst	start_codon	2389202	2389204	32.366441	-	0	ID=g3244.t1.start1;Parent=g3244.t1
HiC_scaffold_11	AUGUSTUS	start_codon	2423665	2423667	.	+	0	ID=g3245.t2.start1;Parent=g3245.t2
HiC_scaffold_11	AUGUSTUS	exon	2423665	2423715	.	+	.	ID=g3245.t2.exon1;Parent=g3245.t2
HiC_scaffold_11	AUGUSTUS	CDS	2423665	2423715	0.51	+	0	ID=g3245.t2.CDS1;Parent=g3245.t2
HiC_scaffold_11	gmst	gene	2423665	2468454	.	+	.	ID=g3245
HiC_scaffold_11	AUGUSTUS	mRNA	2423665	2468454	.	+	.	ID=g3245.t2;Parent=g3245;em_target=9707.XP_004403532.1;em_score=1996.3;em_evalue=0.0;em_tcov=.;em_OGs=KOG2043@1|root,KOG2043@2759|Eukaryota,39T38@33154|Opisthokonta,3BDNY@33208|Metazoa,3CTSG@33213|Bilateria,4857V@7711|Chordata,492C3@7742|Vertebrata,3J56R@40674|Mammalia,3EPX8@33554|Carnivora;em_COG_cat=DKLT;em_desc=PAX interacting (with transcription-activation domain) protein 1;em_max_annot_lvl=33208|Metazoa;em_Preferred_name=PAXIP1;em_KEGG_ko=ko:K14972;em_BRITE=ko00000,ko03036;em_PFAMs=BRCT,PTCB-BRCT,RTT107_BRCT_5;em_GOs=GO:0000018,GO:0000414,GO:0000416,GO:0000726,GO:0001568,GO:0001570,GO:0001667,GO:0001944,GO:0002637,GO:0002639,GO:0002682,GO:0002684,GO:0002694,GO:0002696,GO:0002697,GO:0002699,GO:0002700,GO:0002702,GO:0002703,GO:0002705,GO:0002706,GO:0002708,GO:0002712,GO:0002714,GO:0002819,GO:0002821,GO:0002822,GO:0002824,GO:0002889,GO:0002891,GO:0005575,GO:0005622,GO:0005623,GO:0005634,GO:0005654,GO:0006139,GO:0006259,GO:0006281,GO:0006302,GO:0006303,GO:0006325,GO:0006355,GO:0006357,GO:0006464,GO:0006479,GO:0006725,GO:0006807,GO:0006928,GO:0006950,GO:0006974,GO:0006996,GO:0007154,GO:0007165,GO:0007275,GO:0008150,GO:0008152,GO:0008213,GO:0009314,GO:0009628,GO:0009653,GO:0009888,GO:0009889,GO:0009891,GO:0009893,GO:0009987,GO:0010212,GO:0010468,GO:0010556,GO:0010557,GO:0010564,GO:0010604,GO:0010628,GO:0010631,GO:0010638,GO:0016043,GO:0016477,GO:0016569,GO:0016570,GO:0016571,GO:0018022,GO:0018193,GO:0018205,GO:0019219,GO:0019222,GO:0019538,GO:0023052,GO:0030154,GO:0030330,GO:0031056,GO:0031058,GO:0031060,GO:0031062,GO:0031323,GO:0031325,GO:0031326,GO:0031328,GO:0031334,GO:0031396,GO:0031398,GO:0031399,GO:0031401,GO:0031974,GO:0031981,GO:0032259,GO:0032268,GO:0032270,GO:0032501,GO:0032502,GO:0032991,GO:0033043,GO:0033044,GO:0033554,GO:0034641,GO:0034708,GO:0034968,GO:0035065,GO:0035066,GO:0035097,GO:0035239,GO:0035295,GO:0035556,GO:0036211,GO:0040011,GO:0042770,GO:0043170,GO:0043226,GO:0043227,GO:0043229,GO:0043231,GO:0043233,GO:0043254,GO:0043412,GO:0043414,GO:0043542,GO:0044087,GO:0044089,GO:0044237,GO:0044238,GO:0044260,GO:0044267,GO:0044422,GO:0044424,GO:0044428,GO:0044446,GO:0044451,GO:0044464,GO:0044666,GO:0045191,GO:0045830,GO:0045893,GO:0045911,GO:0045935,GO:0045944,GO:0046483,GO:0048302,GO:0048304,GO:0048513,GO:0048514,GO:0048518,GO:0048522,GO:0048583,GO:0048584,GO:0048731,GO:0048856,GO:0048869,GO:0048870,GO:0050776,GO:0050778,GO:0050789,GO:0050793,GO:0050794,GO:0050864,GO:0050865,GO:0050867,GO:0050871,GO:0050896,GO:0051052,GO:0051054,GO:0051094,GO:0051128,GO:0051130,GO:0051171,GO:0051173,GO:0051179,GO:0051239,GO:0051240,GO:0051246,GO:0051247,GO:0051249,GO:0051251,GO:0051252,GO:0051254,GO:0051276,GO:0051568,GO:0051569,GO:0051571,GO:0051674,GO:0051716,GO:0051726,GO:0060255,GO:0060260,GO:0060261,GO:0060612,GO:0060717,GO:0061448,GO:0065007,GO:0070013,GO:0071704,GO:0071840,GO:0072331,GO:0072358,GO:0072359,GO:0080090,GO:0080134,GO:0080135,GO:0090130,GO:0090132,GO:0090304,GO:1901360,GO:1901564,GO:1901983,GO:1901985,GO:1901987,GO:1902275,GO:1902494,GO:1902680,GO:1902749,GO:1903320,GO:1903322,GO:1903506,GO:1903508,GO:1903867,GO:1905269,GO:1990234,GO:2000026,GO:2000112,GO:2000142,GO:2000144,GO:2000756,GO:2000758,GO:2001020,GO:2001022,GO:2001141,GO:2001252
HiC_scaffold_11	AUGUSTUS	intron	2423716	2427506	0.44	+	.	ID=g3245.t2.intron1;Parent=g3245.t2
HiC_scaffold_11	gmst	start_codon	2427438	2427440	337.87205	+	0	ID=g3245.t1.start1;Parent=g3245.t1
HiC_scaffold_11	gmst	CDS	2427438	2427550	337.87205	+	0	ID=g3245.t1.CDS1;Parent=g3245.t1
HiC_scaffold_11	gmst	exon	2427438	2427550	337.87205	+	0	ID=g3245.t1.exon1;Parent=g3245.t1
HiC_scaffold_11	gmst	mRNA	2427438	2467761	.	+	.	ID=g3245.t1;Parent=g3245;em_target=9707.XP_004403532.1;em_score=2004.2;em_evalue=0.0;em_tcov=.;em_OGs=KOG2043@1|root,KOG2043@2759|Eukaryota,39T38@33154|Opisthokonta,3BDNY@33208|Metazoa,3CTSG@33213|Bilateria,4857V@7711|Chordata,492C3@7742|Vertebrata,3J56R@40674|Mammalia,3EPX8@33554|Carnivora;em_COG_cat=DKLT;em_desc=PAX interacting (with transcription-activation domain) protein 1;em_max_annot_lvl=33208|Metazoa;em_Preferred_name=PAXIP1;em_KEGG_ko=ko:K14972;em_BRITE=ko00000,ko03036;em_PFAMs=BRCT,PTCB-BRCT,RTT107_BRCT_5;em_GOs=GO:0000018,GO:0000414,GO:0000416,GO:0000726,GO:0001568,GO:0001570,GO:0001667,GO:0001944,GO:0002637,GO:0002639,GO:0002682,GO:0002684,GO:0002694,GO:0002696,GO:0002697,GO:0002699,GO:0002700,GO:0002702,GO:0002703,GO:0002705,GO:0002706,GO:0002708,GO:0002712,GO:0002714,GO:0002819,GO:0002821,GO:0002822,GO:0002824,GO:0002889,GO:0002891,GO:0005575,GO:0005622,GO:0005623,GO:0005634,GO:0005654,GO:0006139,GO:0006259,GO:0006281,GO:0006302,GO:0006303,GO:0006325,GO:0006355,GO:0006357,GO:0006464,GO:0006479,GO:0006725,GO:0006807,GO:0006928,GO:0006950,GO:0006974,GO:0006996,GO:0007154,GO:0007165,GO:0007275,GO:0008150,GO:0008152,GO:0008213,GO:0009314,GO:0009628,GO:0009653,GO:0009888,GO:0009889,GO:0009891,GO:0009893,GO:0009987,GO:0010212,GO:0010468,GO:0010556,GO:0010557,GO:0010564,GO:0010604,GO:0010628,GO:0010631,GO:0010638,GO:0016043,GO:0016477,GO:0016569,GO:0016570,GO:0016571,GO:0018022,GO:0018193,GO:0018205,GO:0019219,GO:0019222,GO:0019538,GO:0023052,GO:0030154,GO:0030330,GO:0031056,GO:0031058,GO:0031060,GO:0031062,GO:0031323,GO:0031325,GO:0031326,GO:0031328,GO:0031334,GO:0031396,GO:0031398,GO:0031399,GO:0031401,GO:0031974,GO:0031981,GO:0032259,GO:0032268,GO:0032270,GO:0032501,GO:0032502,GO:0032991,GO:0033043,GO:0033044,GO:0033554,GO:0034641,GO:0034708,GO:0034968,GO:0035065,GO:0035066,GO:0035097,GO:0035239,GO:0035295,GO:0035556,GO:0036211,GO:0040011,GO:0042770,GO:0043170,GO:0043226,GO:0043227,GO:0043229,GO:0043231,GO:0043233,GO:0043254,GO:0043412,GO:0043414,GO:0043542,GO:0044087,GO:0044089,GO:0044237,GO:0044238,GO:0044260,GO:0044267,GO:0044422,GO:0044424,GO:0044428,GO:0044446,GO:0044451,GO:0044464,GO:0044666,GO:0045191,GO:0045830,GO:0045893,GO:0045911,GO:0045935,GO:0045944,GO:0046483,GO:0048302,GO:0048304,GO:0048513,GO:0048514,GO:0048518,GO:0048522,GO:0048583,GO:0048584,GO:0048731,GO:0048856,GO:0048869,GO:0048870,GO:0050776,GO:0050778,GO:0050789,GO:0050793,GO:0050794,GO:0050864,GO:0050865,GO:0050867,GO:0050871,GO:0050896,GO:0051052,GO:0051054,GO:0051094,GO:0051128,GO:0051130,GO:0051171,GO:0051173,GO:0051179,GO:0051239,GO:0051240,GO:0051246,GO:0051247,GO:0051249,GO:0051251,GO:0051252,GO:0051254,GO:0051276,GO:0051568,GO:0051569,GO:0051571,GO:0051674,GO:0051716,GO:0051726,GO:0060255,GO:0060260,GO:0060261,GO:0060612,GO:0060717,GO:0061448,GO:0065007,GO:0070013,GO:0071704,GO:0071840,GO:0072331,GO:0072358,GO:0072359,GO:0080090,GO:0080134,GO:0080135,GO:0090130,GO:0090132,GO:0090304,GO:1901360,GO:1901564,GO:1901983,GO:1901985,GO:1901987,GO:1902275,GO:1902494,GO:1902680,GO:1902749,GO:1903320,GO:1903322,GO:1903506,GO:1903508,GO:1903867,GO:1905269,GO:1990234,GO:2000026,GO:2000112,GO:2000142,GO:2000144,GO:2000756,GO:2000758,GO:2001020,GO:2001022,GO:2001141,GO:2001252
HiC_scaffold_11	AUGUSTUS	exon	2427507	2427550	.	+	.	ID=g3245.t2.exon2;Parent=g3245.t2
HiC_scaffold_11	AUGUSTUS	CDS	2427507	2427550	0.78	+	0	ID=g3245.t2.CDS2;Parent=g3245.t2
HiC_scaffold_11	AUGUSTUS	intron	2427551	2429782	1.0	+	.	ID=g3245.t2.intron2;Parent=g3245.t2
HiC_scaffold_11	gmst	intron	2427551	2429782	337.87205	+	0	ID=g3245.t1.intron1;Parent=g3245.t1
HiC_scaffold_11	AUGUSTUS	exon	2429783	2429846	.	+	.	ID=g3245.t2.exon3;Parent=g3245.t2
HiC_scaffold_11	AUGUSTUS	CDS	2429783	2429846	1.0	+	1	ID=g3245.t2.CDS3;Parent=g3245.t2
HiC_scaffold_11	gmst	CDS	2429783	2429846	337.87205	+	1	ID=g3245.t1.CDS2;Parent=g3245.t1
HiC_scaffold_11	gmst	exon	2429783	2429846	337.87205	+	1	ID=g3245.t1.exon2;Parent=g3245.t1
HiC_scaffold_11	AUGUSTUS	intron	2429847	2437112	1.0	+	.	ID=g3245.t2.intron3;Parent=g3245.t2
HiC_scaffold_11	gmst	intron	2429847	2437112	337.87205	+	0	ID=g3245.t1.intron2;Parent=g3245.t1
HiC_scaffold_11	AUGUSTUS	exon	2437113	2437226	.	+	.	ID=g3245.t2.exon4;Parent=g3245.t2
HiC_scaffold_11	AUGUSTUS	CDS	2437113	2437226	1.0	+	0	ID=g3245.t2.CDS4;Parent=g3245.t2
HiC_scaffold_11	gmst	CDS	2437113	2437226	337.87205	+	0	ID=g3245.t1.CDS3;Parent=g3245.t1
HiC_scaffold_11	gmst	exon	2437113	2437226	337.87205	+	0	ID=g3245.t1.exon3;Parent=g3245.t1
HiC_scaffold_11	AUGUSTUS	intron	2437227	2441743	1.0	+	.	ID=g3245.t2.intron4;Parent=g3245.t2
HiC_scaffold_11	gmst	intron	2437227	2441743	337.87205	+	0	ID=g3245.t1.intron3;Parent=g3245.t1
HiC_scaffold_11	AUGUSTUS	exon	2441744	2442382	.	+	.	ID=g3245.t2.exon5;Parent=g3245.t2
HiC_scaffold_11	AUGUSTUS	CDS	2441744	2442382	1.0	+	0	ID=g3245.t2.CDS5;Parent=g3245.t2
HiC_scaffold_11	gmst	CDS	2441744	2442382	337.87205	+	0	ID=g3245.t1.CDS4;Parent=g3245.t1
HiC_scaffold_11	gmst	exon	2441744	2442382	337.87205	+	0	ID=g3245.t1.exon4;Parent=g3245.t1
HiC_scaffold_11	AUGUSTUS	intron	2442383	2447397	1.0	+	.	ID=g3245.t2.intron5;Parent=g3245.t2
HiC_scaffold_11	gmst	intron	2442383	2447397	337.87205	+	0	ID=g3245.t1.intron4;Parent=g3245.t1
HiC_scaffold_11	AUGUSTUS	exon	2447398	2448031	.	+	.	ID=g3245.t2.exon6;Parent=g3245.t2
HiC_scaffold_11	AUGUSTUS	CDS	2447398	2448031	1.0	+	0	ID=g3245.t2.CDS6;Parent=g3245.t2
HiC_scaffold_11	gmst	CDS	2447398	2448031	337.87205	+	0	ID=g3245.t1.CDS5;Parent=g3245.t1
HiC_scaffold_11	gmst	exon	2447398	2448031	337.87205	+	0	ID=g3245.t1.exon5;Parent=g3245.t1
HiC_scaffold_11	AUGUSTUS	intron	2448032	2448483	1.0	+	.	ID=g3245.t2.intron6;Parent=g3245.t2
HiC_scaffold_11	gmst	intron	2448032	2448483	337.87205	+	0	ID=g3245.t1.intron5;Parent=g3245.t1
HiC_scaffold_11	AUGUSTUS	exon	2448484	2448578	.	+	.	ID=g3245.t2.exon7;Parent=g3245.t2
HiC_scaffold_11	AUGUSTUS	CDS	2448484	2448578	1.0	+	2	ID=g3245.t2.CDS7;Parent=g3245.t2
HiC_scaffold_11	gmst	CDS	2448484	2448578	337.87205	+	2	ID=g3245.t1.CDS6;Parent=g3245.t1
HiC_scaffold_11	gmst	exon	2448484	2448578	337.87205	+	2	ID=g3245.t1.exon6;Parent=g3245.t1
HiC_scaffold_11	AUGUSTUS	intron	2448579	2451452	1.0	+	.	ID=g3245.t2.intron7;Parent=g3245.t2
HiC_scaffold_11	gmst	intron	2448579	2451452	337.87205	+	0	ID=g3245.t1.intron6;Parent=g3245.t1
HiC_scaffold_11	AUGUSTUS	exon	2451453	2451548	.	+	.	ID=g3245.t2.exon8;Parent=g3245.t2
HiC_scaffold_11	AUGUSTUS	CDS	2451453	2451548	1.0	+	0	ID=g3245.t2.CDS8;Parent=g3245.t2
HiC_scaffold_11	gmst	CDS	2451453	2451548	337.87205	+	0	ID=g3245.t1.CDS7;Parent=g3245.t1
HiC_scaffold_11	gmst	exon	2451453	2451548	337.87205	+	0	ID=g3245.t1.exon7;Parent=g3245.t1
HiC_scaffold_11	AUGUSTUS	intron	2451549	2452467	1.0	+	.	ID=g3245.t2.intron8;Parent=g3245.t2
HiC_scaffold_11	gmst	intron	2451549	2452467	337.87205	+	0	ID=g3245.t1.intron7;Parent=g3245.t1
HiC_scaffold_11	AUGUSTUS	exon	2452468	2452605	.	+	.	ID=g3245.t2.exon9;Parent=g3245.t2
HiC_scaffold_11	AUGUSTUS	CDS	2452468	2452605	1.0	+	0	ID=g3245.t2.CDS9;Parent=g3245.t2
HiC_scaffold_11	gmst	CDS	2452468	2452605	337.87205	+	0	ID=g3245.t1.CDS8;Parent=g3245.t1
HiC_scaffold_11	gmst	exon	2452468	2452605	337.87205	+	0	ID=g3245.t1.exon8;Parent=g3245.t1
HiC_scaffold_11	AUGUSTUS	intron	2452606	2453240	1.0	+	.	ID=g3245.t2.intron9;Parent=g3245.t2
HiC_scaffold_11	gmst	intron	2452606	2453240	337.87205	+	0	ID=g3245.t1.intron8;Parent=g3245.t1
HiC_scaffold_11	AUGUSTUS	exon	2453241	2453362	.	+	.	ID=g3245.t2.exon10;Parent=g3245.t2
HiC_scaffold_11	AUGUSTUS	CDS	2453241	2453362	1.0	+	0	ID=g3245.t2.CDS10;Parent=g3245.t2
HiC_scaffold_11	gmst	CDS	2453241	2453362	337.87205	+	0	ID=g3245.t1.CDS9;Parent=g3245.t1
HiC_scaffold_11	gmst	exon	2453241	2453362	337.87205	+	0	ID=g3245.t1.exon9;Parent=g3245.t1
HiC_scaffold_11	AUGUSTUS	intron	2453363	2453819	1.0	+	.	ID=g3245.t2.intron10;Parent=g3245.t2
HiC_scaffold_11	gmst	intron	2453363	2453819	337.87205	+	0	ID=g3245.t1.intron9;Parent=g3245.t1
HiC_scaffold_11	AUGUSTUS	exon	2453820	2454004	.	+	.	ID=g3245.t2.exon11;Parent=g3245.t2
HiC_scaffold_11	AUGUSTUS	CDS	2453820	2454004	1.0	+	1	ID=g3245.t2.CDS11;Parent=g3245.t2
HiC_scaffold_11	gmst	CDS	2453820	2454004	337.87205	+	1	ID=g3245.t1.CDS10;Parent=g3245.t1
HiC_scaffold_11	gmst	exon	2453820	2454004	337.87205	+	1	ID=g3245.t1.exon10;Parent=g3245.t1
HiC_scaffold_11	AUGUSTUS	intron	2454005	2455167	1.0	+	.	ID=g3245.t2.intron11;Parent=g3245.t2
HiC_scaffold_11	gmst	intron	2454005	2455167	337.87205	+	0	ID=g3245.t1.intron10;Parent=g3245.t1
HiC_scaffold_11	AUGUSTUS	exon	2455168	2455211	.	+	.	ID=g3245.t2.exon12;Parent=g3245.t2
HiC_scaffold_11	AUGUSTUS	CDS	2455168	2455211	1.0	+	2	ID=g3245.t2.CDS12;Parent=g3245.t2
HiC_scaffold_11	gmst	CDS	2455168	2455211	337.87205	+	2	ID=g3245.t1.CDS11;Parent=g3245.t1
HiC_scaffold_11	gmst	exon	2455168	2455211	337.87205	+	2	ID=g3245.t1.exon11;Parent=g3245.t1
HiC_scaffold_11	AUGUSTUS	intron	2455212	2457093	1.0	+	.	ID=g3245.t2.intron12;Parent=g3245.t2
HiC_scaffold_11	gmst	intron	2455212	2457093	337.87205	+	0	ID=g3245.t1.intron11;Parent=g3245.t1
HiC_scaffold_11	AUGUSTUS	exon	2457094	2457161	.	+	.	ID=g3245.t2.exon13;Parent=g3245.t2
HiC_scaffold_11	AUGUSTUS	CDS	2457094	2457161	1.0	+	0	ID=g3245.t2.CDS13;Parent=g3245.t2
HiC_scaffold_11	gmst	CDS	2457094	2457161	337.87205	+	0	ID=g3245.t1.CDS12;Parent=g3245.t1
HiC_scaffold_11	gmst	exon	2457094	2457161	337.87205	+	0	ID=g3245.t1.exon12;Parent=g3245.t1
HiC_scaffold_11	AUGUSTUS	intron	2457162	2458705	1.0	+	.	ID=g3245.t2.intron13;Parent=g3245.t2
HiC_scaffold_11	gmst	intron	2457162	2458705	337.87205	+	0	ID=g3245.t1.intron12;Parent=g3245.t1
HiC_scaffold_11	AUGUSTUS	exon	2458706	2458808	.	+	.	ID=g3245.t2.exon14;Parent=g3245.t2
HiC_scaffold_11	AUGUSTUS	CDS	2458706	2458808	1.0	+	1	ID=g3245.t2.CDS14;Parent=g3245.t2
HiC_scaffold_11	gmst	CDS	2458706	2458808	337.87205	+	1	ID=g3245.t1.CDS13;Parent=g3245.t1
HiC_scaffold_11	gmst	exon	2458706	2458808	337.87205	+	1	ID=g3245.t1.exon13;Parent=g3245.t1
HiC_scaffold_11	AUGUSTUS	intron	2458809	2459652	1.0	+	.	ID=g3245.t2.intron14;Parent=g3245.t2
HiC_scaffold_11	gmst	intron	2458809	2459652	337.87205	+	0	ID=g3245.t1.intron13;Parent=g3245.t1
HiC_scaffold_11	AUGUSTUS	exon	2459653	2459821	.	+	.	ID=g3245.t2.exon15;Parent=g3245.t2
HiC_scaffold_11	AUGUSTUS	CDS	2459653	2459821	1.0	+	0	ID=g3245.t2.CDS15;Parent=g3245.t2
HiC_scaffold_11	gmst	CDS	2459653	2459821	337.87205	+	0	ID=g3245.t1.CDS14;Parent=g3245.t1
HiC_scaffold_11	gmst	exon	2459653	2459821	337.87205	+	0	ID=g3245.t1.exon14;Parent=g3245.t1
HiC_scaffold_11	AUGUSTUS	intron	2459822	2465727	1.0	+	.	ID=g3245.t2.intron15;Parent=g3245.t2
HiC_scaffold_11	gmst	intron	2459822	2465727	337.87205	+	0	ID=g3245.t1.intron14;Parent=g3245.t1
HiC_scaffold_11	AUGUSTUS	exon	2465728	2465828	.	+	.	ID=g3245.t2.exon16;Parent=g3245.t2
HiC_scaffold_11	AUGUSTUS	CDS	2465728	2465828	1.0	+	2	ID=g3245.t2.CDS16;Parent=g3245.t2
HiC_scaffold_11	gmst	CDS	2465728	2465828	337.87205	+	2	ID=g3245.t1.CDS15;Parent=g3245.t1
HiC_scaffold_11	gmst	exon	2465728	2465828	337.87205	+	2	ID=g3245.t1.exon15;Parent=g3245.t1
HiC_scaffold_11	AUGUSTUS	intron	2465829	2466772	1.0	+	.	ID=g3245.t2.intron16;Parent=g3245.t2
HiC_scaffold_11	gmst	intron	2465829	2466772	337.87205	+	0	ID=g3245.t1.intron15;Parent=g3245.t1
HiC_scaffold_11	AUGUSTUS	exon	2466773	2466907	.	+	.	ID=g3245.t2.exon17;Parent=g3245.t2
HiC_scaffold_11	AUGUSTUS	CDS	2466773	2466907	1.0	+	0	ID=g3245.t2.CDS17;Parent=g3245.t2
HiC_scaffold_11	gmst	CDS	2466773	2466907	337.87205	+	0	ID=g3245.t1.CDS16;Parent=g3245.t1
HiC_scaffold_11	gmst	exon	2466773	2466907	337.87205	+	0	ID=g3245.t1.exon16;Parent=g3245.t1
HiC_scaffold_11	AUGUSTUS	intron	2466908	2466996	1.0	+	.	ID=g3245.t2.intron17;Parent=g3245.t2
HiC_scaffold_11	gmst	intron	2466908	2466996	337.87205	+	0	ID=g3245.t1.intron16;Parent=g3245.t1
HiC_scaffold_11	AUGUSTUS	exon	2466997	2467072	.	+	.	ID=g3245.t2.exon18;Parent=g3245.t2
HiC_scaffold_11	AUGUSTUS	CDS	2466997	2467072	1.0	+	0	ID=g3245.t2.CDS18;Parent=g3245.t2
HiC_scaffold_11	gmst	CDS	2466997	2467072	337.87205	+	0	ID=g3245.t1.CDS17;Parent=g3245.t1
HiC_scaffold_11	gmst	exon	2466997	2467072	337.87205	+	0	ID=g3245.t1.exon17;Parent=g3245.t1
HiC_scaffold_11	AUGUSTUS	intron	2467073	2467155	1.0	+	.	ID=g3245.t2.intron18;Parent=g3245.t2
HiC_scaffold_11	gmst	intron	2467073	2467155	337.87205	+	0	ID=g3245.t1.intron17;Parent=g3245.t1
HiC_scaffold_11	gmst	CDS	2467156	2467216	337.87205	+	2	ID=g3245.t1.CDS18;Parent=g3245.t1
HiC_scaffold_11	gmst	exon	2467156	2467216	337.87205	+	2	ID=g3245.t1.exon18;Parent=g3245.t1
HiC_scaffold_11	AUGUSTUS	exon	2467156	2467268	.	+	.	ID=g3245.t2.exon19;Parent=g3245.t2
HiC_scaffold_11	AUGUSTUS	CDS	2467156	2467268	0.88	+	2	ID=g3245.t2.CDS19;Parent=g3245.t2
HiC_scaffold_11	gmst	intron	2467217	2467745	337.87205	+	0	ID=g3245.t1.intron18;Parent=g3245.t1
HiC_scaffold_11	AUGUSTUS	intron	2467269	2468313	0.75	+	.	ID=g3245.t2.intron19;Parent=g3245.t2
HiC_scaffold_11	gmst	CDS	2467746	2467761	337.87205	+	1	ID=g3245.t1.CDS19;Parent=g3245.t1
HiC_scaffold_11	gmst	exon	2467746	2467761	337.87205	+	1	ID=g3245.t1.exon19;Parent=g3245.t1
HiC_scaffold_11	gmst	stop_codon	2467759	2467761	337.87205	+	0	ID=g3245.t1.stop1;Parent=g3245.t1
HiC_scaffold_11	AUGUSTUS	exon	2468314	2468454	.	+	.	ID=g3245.t2.exon20;Parent=g3245.t2
HiC_scaffold_11	AUGUSTUS	CDS	2468314	2468454	0.76	+	0	ID=g3245.t2.CDS20;Parent=g3245.t2
HiC_scaffold_11	AUGUSTUS	stop_codon	2468452	2468454	.	+	0	ID=g3245.t2.stop1;Parent=g3245.t2
HiC_scaffold_11	AUGUSTUS	stop_codon	3796721	3796723	.	-	0	ID=g3246.t1.stop1;Parent=g3246.t1
HiC_scaffold_11	AUGUSTUS	exon	3796721	3796816	.	-	.	ID=g3246.t1.exon1;Parent=g3246.t1
HiC_scaffold_11	AUGUSTUS	CDS	3796721	3796816	1.0	-	0	ID=g3246.t1.CDS1;Parent=g3246.t1
HiC_scaffold_11	AUGUSTUS	gene	3796721	3873590	.	-	.	ID=g3246
HiC_scaffold_11	AUGUSTUS	mRNA	3796721	3873590	1.0	-	.	ID=g3246.t1;Parent=g3246;em_target=9612.ENSCAFP00000037793;em_score=974.1;em_evalue=4.6e-296;em_tcov=.;em_OGs=COG5277@1|root,KOG0678@2759|Eukaryota,38CVR@33154|Opisthokonta,3BB05@33208|Metazoa,3CUBH@33213|Bilateria,482RS@7711|Chordata,48XPT@7742|Vertebrata,3JCPK@40674|Mammalia,3EHVW@33554|Carnivora;em_COG_cat=Z;em_desc=Actin-related protein;em_max_annot_lvl=33208|Metazoa;em_Preferred_name=ACTR3B;em_KEGG_ko=ko:K18584;em_KEGG_Pathway=ko04138,ko04530,map04138,map04530;em_BRITE=ko00000,ko00001,ko04131,ko04147,ko04812;em_PFAMs=Actin;em_GOs=GO:0000003,GO:0000768,GO:0000902,GO:0000904,GO:0001667,GO:0001700,GO:0002009,GO:0002064,GO:0002065,GO:0002066,GO:0003006,GO:0003674,GO:0005198,GO:0005200,GO:0005575,GO:0005622,GO:0005623,GO:0005737,GO:0005856,GO:0005884,GO:0005885,GO:0006810,GO:0006886,GO:0006928,GO:0006949,GO:0006996,GO:0007009,GO:0007010,GO:0007015,GO:0007049,GO:0007275,GO:0007276,GO:0007281,GO:0007292,GO:0007369,GO:0007399,GO:0007413,GO:0007423,GO:0007520,GO:0008037,GO:0008038,GO:0008064,GO:0008104,GO:0008150,GO:0008582,GO:0008593,GO:0009653,GO:0009790,GO:0009792,GO:0009888,GO:0009966,GO:0009967,GO:0009987,GO:0010256,GO:0010591,GO:0010592,GO:0010631,GO:0010638,GO:0010646,GO:0010647,GO:0014902,GO:0015031,GO:0015629,GO:0015833,GO:0016043,GO:0016331,GO:0016477,GO:0019953,GO:0022008,GO:0022402,GO:0022412,GO:0022414,GO:0022416,GO:0023051,GO:0023056,GO:0030027,GO:0030029,GO:0030030,GO:0030036,GO:0030037,GO:0030154,GO:0030182,GO:0030588,GO:0030589,GO:0030707,GO:0030713,GO:0030832,GO:0030833,GO:0030838,GO:0030855,GO:0031175,GO:0031252,GO:0031334,GO:0031344,GO:0031346,GO:0031532,GO:0032271,GO:0032273,GO:0032501,GO:0032502,GO:0032504,GO:0032535,GO:0032956,GO:0032970,GO:0032989,GO:0032991,GO:0033036,GO:0033043,GO:0034314,GO:0034613,GO:0040008,GO:0040011,GO:0042692,GO:0042886,GO:0042995,GO:0043226,GO:0043228,GO:0043229,GO:0043232,GO:0043254,GO:0044087,GO:0044089,GO:0044422,GO:0044424,GO:0044430,GO:0044446,GO:0044464,GO:0044703,GO:0045010,GO:0045184,GO:0045747,GO:0045887,GO:0045927,GO:0046907,GO:0048468,GO:0048477,GO:0048513,GO:0048518,GO:0048522,GO:0048583,GO:0048584,GO:0048598,GO:0048609,GO:0048638,GO:0048639,GO:0048646,GO:0048666,GO:0048699,GO:0048729,GO:0048731,GO:0048856,GO:0048869,GO:0048870,GO:0050789,GO:0050793,GO:0050794,GO:0050803,GO:0050807,GO:0050808,GO:0051094,GO:0051128,GO:0051130,GO:0051146,GO:0051179,GO:0051234,GO:0051239,GO:0051240,GO:0051489,GO:0051491,GO:0051493,GO:0051495,GO:0051641,GO:0051649,GO:0051674,GO:0051704,GO:0051960,GO:0051962,GO:0051963,GO:0051965,GO:0060429,GO:0060491,GO:0061024,GO:0061061,GO:0061564,GO:0065007,GO:0065008,GO:0070727,GO:0071702,GO:0071705,GO:0071840,GO:0072553,GO:0090066,GO:0090130,GO:0090132,GO:0090527,GO:0097320,GO:0097435,GO:0099080,GO:0099081,GO:0099172,GO:0099512,GO:0099513,GO:0106030,GO:0110053,GO:0120025,GO:0120032,GO:0120034,GO:0120035,GO:0120036,GO:1902743,GO:1902745,GO:1902903,GO:1902905,GO:1904396,GO:1904398,GO:2000026
HiC_scaffold_11	AUGUSTUS	intron	3796817	3797349	1.0	-	.	ID=g3246.t1.intron1;Parent=g3246.t1
HiC_scaffold_11	AUGUSTUS	exon	3797350	3797433	.	-	.	ID=g3246.t1.exon2;Parent=g3246.t1
HiC_scaffold_11	AUGUSTUS	CDS	3797350	3797433	1.0	-	0	ID=g3246.t1.CDS2;Parent=g3246.t1
HiC_scaffold_11	AUGUSTUS	intron	3797434	3798715	1.0	-	.	ID=g3246.t1.intron2;Parent=g3246.t1
HiC_scaffold_11	AUGUSTUS	exon	3798716	3798841	.	-	.	ID=g3246.t1.exon3;Parent=g3246.t1
HiC_scaffold_11	AUGUSTUS	CDS	3798716	3798841	1.0	-	0	ID=g3246.t1.CDS3;Parent=g3246.t1
HiC_scaffold_11	AUGUSTUS	intron	3798842	3816679	1.0	-	.	ID=g3246.t1.intron3;Parent=g3246.t1
HiC_scaffold_11	AUGUSTUS	exon	3816680	3816772	.	-	.	ID=g3246.t1.exon4;Parent=g3246.t1
HiC_scaffold_11	AUGUSTUS	CDS	3816680	3816772	1.0	-	0	ID=g3246.t1.CDS4;Parent=g3246.t1
HiC_scaffold_11	AUGUSTUS	intron	3816773	3818360	1.0	-	.	ID=g3246.t1.intron4;Parent=g3246.t1
HiC_scaffold_11	AUGUSTUS	exon	3818361	3818534	.	-	.	ID=g3246.t1.exon5;Parent=g3246.t1
HiC_scaffold_11	AUGUSTUS	CDS	3818361	3818534	1.0	-	0	ID=g3246.t1.CDS5;Parent=g3246.t1
HiC_scaffold_11	AUGUSTUS	intron	3818535	3821600	1.0	-	.	ID=g3246.t1.intron5;Parent=g3246.t1
HiC_scaffold_11	AUGUSTUS	exon	3821601	3821744	.	-	.	ID=g3246.t1.exon6;Parent=g3246.t1
HiC_scaffold_11	AUGUSTUS	CDS	3821601	3821744	1.0	-	0	ID=g3246.t1.CDS6;Parent=g3246.t1
HiC_scaffold_11	AUGUSTUS	intron	3821745	3824420	1.0	-	.	ID=g3246.t1.intron6;Parent=g3246.t1
HiC_scaffold_11	AUGUSTUS	exon	3824421	3824528	.	-	.	ID=g3246.t1.exon7;Parent=g3246.t1
HiC_scaffold_11	AUGUSTUS	CDS	3824421	3824528	1.0	-	0	ID=g3246.t1.CDS7;Parent=g3246.t1
HiC_scaffold_11	AUGUSTUS	intron	3824529	3826070	1.0	-	.	ID=g3246.t1.intron7;Parent=g3246.t1
HiC_scaffold_11	AUGUSTUS	exon	3826071	3826166	.	-	.	ID=g3246.t1.exon8;Parent=g3246.t1
HiC_scaffold_11	AUGUSTUS	CDS	3826071	3826166	1.0	-	0	ID=g3246.t1.CDS8;Parent=g3246.t1
HiC_scaffold_11	AUGUSTUS	intron	3826167	3836860	1.0	-	.	ID=g3246.t1.intron8;Parent=g3246.t1
HiC_scaffold_11	AUGUSTUS	exon	3836861	3836971	.	-	.	ID=g3246.t1.exon9;Parent=g3246.t1
HiC_scaffold_11	AUGUSTUS	CDS	3836861	3836971	1.0	-	0	ID=g3246.t1.CDS9;Parent=g3246.t1
HiC_scaffold_11	AUGUSTUS	intron	3836972	3837621	1.0	-	.	ID=g3246.t1.intron9;Parent=g3246.t1
HiC_scaffold_11	AUGUSTUS	exon	3837622	3837746	.	-	.	ID=g3246.t1.exon10;Parent=g3246.t1
HiC_scaffold_11	AUGUSTUS	CDS	3837622	3837746	1.0	-	2	ID=g3246.t1.CDS10;Parent=g3246.t1
HiC_scaffold_11	AUGUSTUS	intron	3837747	3855140	1.0	-	.	ID=g3246.t1.intron10;Parent=g3246.t1
HiC_scaffold_11	AUGUSTUS	exon	3855141	3855196	.	-	.	ID=g3246.t1.exon11;Parent=g3246.t1
HiC_scaffold_11	AUGUSTUS	CDS	3855141	3855196	1.0	-	1	ID=g3246.t1.CDS11;Parent=g3246.t1
HiC_scaffold_11	AUGUSTUS	intron	3855197	3873546	1.0	-	.	ID=g3246.t1.intron11;Parent=g3246.t1
HiC_scaffold_11	AUGUSTUS	exon	3873547	3873590	.	-	.	ID=g3246.t1.exon12;Parent=g3246.t1
HiC_scaffold_11	AUGUSTUS	CDS	3873547	3873590	1.0	-	0	ID=g3246.t1.CDS12;Parent=g3246.t1
HiC_scaffold_11	AUGUSTUS	start_codon	3873588	3873590	.	-	0	ID=g3246.t1.start1;Parent=g3246.t1
HiC_scaffold_11	AUGUSTUS	start_codon	3916945	3916947	.	+	0	ID=g3247.t1.start1;Parent=g3247.t1
HiC_scaffold_11	AUGUSTUS	exon	3916945	3916983	.	+	.	ID=g3247.t1.exon1;Parent=g3247.t1
HiC_scaffold_11	AUGUSTUS	CDS	3916945	3916983	1.0	+	0	ID=g3247.t1.CDS1;Parent=g3247.t1
HiC_scaffold_11	AUGUSTUS	gene	3916945	3939935	.	+	.	ID=g3247
```
