## Supplementary File SF1 for "Novel chromosome-length genome assemblies of three distinct subspecies of pine marten, sable, and yellow-throated marten (genus *Martes*, family Mustelidae)": mfla.hmmer.mammalia.emapper.decorated.gff (part 23 of 145)

```
HiC_scaffold_11	AUGUSTUS	mRNA	3916945	3939935	1.0	+	.	ID=g3247.t1;Parent=g3247;em_target=9668.ENSMPUP00000009313;em_score=615.3;em_evalue=4e-188;em_tcov=.;em_OGs=KOG2859@1|root,KOG2859@2759|Eukaryota,38DE8@33154|Opisthokonta,3BGAK@33208|Metazoa,3CYCF@33213|Bilateria,483BW@7711|Chordata,48YFX@7742|Vertebrata,3J4SR@40674|Mammalia,3EN20@33554|Carnivora;em_COG_cat=L;em_desc=X-ray repair complementing defective repair in Chinese hamster cells 2;em_max_annot_lvl=33208|Metazoa;em_Preferred_name=XRCC2;em_KEGG_ko=ko:K10879;em_KEGG_Pathway=ko03440,map03440;em_BRITE=ko00000,ko00001,ko03400;em_PFAMs=Rad51;em_GOs=GO:0000003,GO:0000150,GO:0000217,GO:0000226,GO:0000278,GO:0000280,GO:0000400,GO:0000707,GO:0000724,GO:0000725,GO:0000730,GO:0001701,GO:0001756,GO:0003002,GO:0003674,GO:0003676,GO:0003677,GO:0003690,GO:0003697,GO:0003824,GO:0005488,GO:0005575,GO:0005622,GO:0005623,GO:0005634,GO:0005654,GO:0005657,GO:0005694,GO:0005813,GO:0005815,GO:0005856,GO:0006139,GO:0006259,GO:0006281,GO:0006302,GO:0006310,GO:0006312,GO:0006725,GO:0006807,GO:0006950,GO:0006974,GO:0006996,GO:0007010,GO:0007017,GO:0007049,GO:0007098,GO:0007127,GO:0007131,GO:0007275,GO:0007389,GO:0007399,GO:0008094,GO:0008150,GO:0008152,GO:0009314,GO:0009628,GO:0009653,GO:0009790,GO:0009792,GO:0009888,GO:0009952,GO:0009987,GO:0010165,GO:0010212,GO:0010332,GO:0010720,GO:0010941,GO:0015630,GO:0016043,GO:0016462,GO:0016787,GO:0016817,GO:0016818,GO:0016887,GO:0017111,GO:0022008,GO:0022402,GO:0022414,GO:0022607,GO:0030154,GO:0031023,GO:0031974,GO:0031981,GO:0032501,GO:0032502,GO:0032991,GO:0033061,GO:0033063,GO:0033554,GO:0034622,GO:0034641,GO:0035264,GO:0035282,GO:0035825,GO:0040007,GO:0042148,GO:0042623,GO:0042981,GO:0043009,GO:0043066,GO:0043067,GO:0043069,GO:0043170,GO:0043226,GO:0043227,GO:0043228,GO:0043229,GO:0043231,GO:0043232,GO:0043233,GO:0043523,GO:0043524,GO:0043933,GO:0044085,GO:0044237,GO:0044238,GO:0044260,GO:0044422,GO:0044424,GO:0044427,GO:0044428,GO:0044430,GO:0044446,GO:0044464,GO:0045003,GO:0045595,GO:0045597,GO:0046483,GO:0048285,GO:0048518,GO:0048519,GO:0048522,GO:0048523,GO:0048589,GO:0048646,GO:0048699,GO:0048731,GO:0048856,GO:0048869,GO:0050767,GO:0050769,GO:0050789,GO:0050793,GO:0050794,GO:0050896,GO:0051094,GO:0051239,GO:0051240,GO:0051321,GO:0051716,GO:0051960,GO:0051962,GO:0060284,GO:0060429,GO:0060548,GO:0061053,GO:0061982,GO:0065003,GO:0065004,GO:0065007,GO:0070013,GO:0071704,GO:0071824,GO:0071840,GO:0090304,GO:0090735,GO:0097159,GO:0140013,GO:0140097,GO:1901214,GO:1901215,GO:1901360,GO:1901363,GO:1903046,GO:2000026,GO:2000269
HiC_scaffold_11	AUGUSTUS	intron	3916984	3929243	1.0	+	.	ID=g3247.t1.intron1;Parent=g3247.t1
HiC_scaffold_11	AUGUSTUS	exon	3929244	3929325	.	+	.	ID=g3247.t1.exon2;Parent=g3247.t1
HiC_scaffold_11	AUGUSTUS	CDS	3929244	3929325	1.0	+	0	ID=g3247.t1.CDS2;Parent=g3247.t1
HiC_scaffold_11	AUGUSTUS	intron	3929326	3939213	1.0	+	.	ID=g3247.t1.intron2;Parent=g3247.t1
HiC_scaffold_11	AUGUSTUS	exon	3939214	3939935	.	+	.	ID=g3247.t1.exon3;Parent=g3247.t1
HiC_scaffold_11	AUGUSTUS	CDS	3939214	3939935	1.0	+	2	ID=g3247.t1.CDS3;Parent=g3247.t1
HiC_scaffold_11	AUGUSTUS	stop_codon	3939933	3939935	.	+	0	ID=g3247.t1.stop1;Parent=g3247.t1
HiC_scaffold_11	AUGUSTUS	stop_codon	4084586	4084588	.	-	0	ID=g3248.t1.stop1;Parent=g3248.t1
HiC_scaffold_11	AUGUSTUS	gene	4084586	4086259	.	-	.	ID=g3248
HiC_scaffold_11	AUGUSTUS	exon	4084586	4086259	.	-	.	ID=g3248.t1.exon1;Parent=g3248.t1
HiC_scaffold_11	AUGUSTUS	mRNA	4084586	4086259	1.0	-	.	ID=g3248.t1;Parent=g3248;em_target=9668.ENSMPUP00000019841;em_score=1096.8;em_evalue=0.0;em_tcov=.;em_OGs=KOG0362@1|root,KOG0362@2759|Eukaryota,38FC0@33154|Opisthokonta,3BNF0@33208|Metazoa,3D42T@33213|Bilateria,480XJ@7711|Chordata,48WEX@7742|Vertebrata,3J5E6@40674|Mammalia,3EIHK@33554|Carnivora;em_COG_cat=O;em_desc=Chaperonin containing TCP1, subunit 8;em_max_annot_lvl=33208|Metazoa;em_Preferred_name=CCT8L2;em_PFAMs=Cpn60_TCP1;em_GOs=GO:0003674,GO:0005215,GO:0005216,GO:0005227,GO:0005253,GO:0005261,GO:0005267,GO:0005488,GO:0005515,GO:0005575,GO:0005622,GO:0005623,GO:0005737,GO:0005829,GO:0005832,GO:0006457,GO:0006458,GO:0006810,GO:0006811,GO:0006812,GO:0006813,GO:0006820,GO:0008150,GO:0008324,GO:0008509,GO:0009987,GO:0015075,GO:0015077,GO:0015079,GO:0015103,GO:0015267,GO:0015269,GO:0015318,GO:0015672,GO:0015698,GO:0022803,GO:0022836,GO:0022838,GO:0022839,GO:0022857,GO:0022890,GO:0030001,GO:0032991,GO:0034220,GO:0044183,GO:0044424,GO:0044444,GO:0044445,GO:0044464,GO:0046873,GO:0051082,GO:0051179,GO:0051234,GO:0055085,GO:0061077,GO:0071804,GO:0071805,GO:0098655,GO:0098656,GO:0098660,GO:0098662,GO:0101031
HiC_scaffold_11	AUGUSTUS	CDS	4084586	4086259	1.0	-	0	ID=g3248.t1.CDS1;Parent=g3248.t1
HiC_scaffold_11	AUGUSTUS	start_codon	4086257	4086259	.	-	0	ID=g3248.t1.start1;Parent=g3248.t1
HiC_scaffold_11	AUGUSTUS	start_codon	4115045	4115047	.	+	0	ID=g3249.t1.start1;Parent=g3249.t1
HiC_scaffold_11	AUGUSTUS	start_codon	4115045	4115047	.	+	0	ID=g3249.t2.start1;Parent=g3249.t2
HiC_scaffold_11	AUGUSTUS	start_codon	4115045	4115047	.	+	0	ID=g3249.t3.start1;Parent=g3249.t3
HiC_scaffold_11	AUGUSTUS	start_codon	4115045	4115047	.	+	0	ID=g3249.t4.start1;Parent=g3249.t4
HiC_scaffold_11	AUGUSTUS	start_codon	4115045	4115047	.	+	0	ID=g3249.t5.start1;Parent=g3249.t5
HiC_scaffold_11	AUGUSTUS	start_codon	4115045	4115047	.	+	0	ID=g3249.t6.start1;Parent=g3249.t6
HiC_scaffold_11	AUGUSTUS	start_codon	4115045	4115047	.	+	0	ID=g3249.t7.start1;Parent=g3249.t7
HiC_scaffold_11	AUGUSTUS	start_codon	4115045	4115047	.	+	0	ID=g3249.t8.start1;Parent=g3249.t8
HiC_scaffold_11	AUGUSTUS	exon	4115045	4115076	.	+	.	ID=g3249.t1.exon1;Parent=g3249.t1
HiC_scaffold_11	AUGUSTUS	exon	4115045	4115076	.	+	.	ID=g3249.t2.exon1;Parent=g3249.t2
HiC_scaffold_11	AUGUSTUS	exon	4115045	4115076	.	+	.	ID=g3249.t3.exon1;Parent=g3249.t3
HiC_scaffold_11	AUGUSTUS	exon	4115045	4115076	.	+	.	ID=g3249.t4.exon1;Parent=g3249.t4
HiC_scaffold_11	AUGUSTUS	exon	4115045	4115076	.	+	.	ID=g3249.t5.exon1;Parent=g3249.t5
HiC_scaffold_11	AUGUSTUS	exon	4115045	4115076	.	+	.	ID=g3249.t6.exon1;Parent=g3249.t6
HiC_scaffold_11	AUGUSTUS	exon	4115045	4115076	.	+	.	ID=g3249.t7.exon1;Parent=g3249.t7
HiC_scaffold_11	AUGUSTUS	exon	4115045	4115076	.	+	.	ID=g3249.t8.exon1;Parent=g3249.t8
HiC_scaffold_11	AUGUSTUS	CDS	4115045	4115076	0.75	+	0	ID=g3249.t3.CDS1;Parent=g3249.t3
HiC_scaffold_11	AUGUSTUS	CDS	4115045	4115076	0.75	+	0	ID=g3249.t4.CDS1;Parent=g3249.t4
HiC_scaffold_11	AUGUSTUS	CDS	4115045	4115076	0.75	+	0	ID=g3249.t7.CDS1;Parent=g3249.t7
HiC_scaffold_11	AUGUSTUS	CDS	4115045	4115076	0.78	+	0	ID=g3249.t1.CDS1;Parent=g3249.t1
HiC_scaffold_11	AUGUSTUS	CDS	4115045	4115076	0.79	+	0	ID=g3249.t2.CDS1;Parent=g3249.t2
HiC_scaffold_11	AUGUSTUS	CDS	4115045	4115076	0.8	+	0	ID=g3249.t8.CDS1;Parent=g3249.t8
HiC_scaffold_11	AUGUSTUS	CDS	4115045	4115076	0.84	+	0	ID=g3249.t5.CDS1;Parent=g3249.t5
HiC_scaffold_11	AUGUSTUS	CDS	4115045	4115076	0.85	+	0	ID=g3249.t6.CDS1;Parent=g3249.t6
HiC_scaffold_11	AUGUSTUS	gene	4115045	4364344	.	+	.	ID=g3249
HiC_scaffold_11	AUGUSTUS	mRNA	4115045	4364344	0.73	+	.	ID=g3249.t7;Parent=g3249;em_target=29073.XP_008686866.1;em_score=10522.8;em_evalue=0.0;em_tcov=.;em_OGs=COG2940@1|root,KOG4443@2759|Eukaryota,38F1W@33154|Opisthokonta,3B98N@33208|Metazoa,3CXIX@33213|Bilateria,481CA@7711|Chordata,48XK3@7742|Vertebrata,3J69W@40674|Mammalia,3EJF8@33554|Carnivora;em_COG_cat=K;em_desc=Lysine (K)-specific methyltransferase 2C;em_max_annot_lvl=33208|Metazoa;em_Preferred_name=KMT2C;em_EC=2.1.1.43;em_KEGG_ko=ko:K09187,ko:K09188;em_KEGG_Pathway=ko00310,ko04934,map00310,map04934;em_KEGG_Reaction=R03875,R03938,R04866,R04867;em_KEGG_rclass=RC00003,RC00060,RC00181,RC00496;em_BRITE=ko00000,ko00001,ko01000,ko03000,ko03036;em_PFAMs=FYRC,FYRN,PHD,SET,zf-HC5HC2H,zf-HC5HC2H_2;em_GOs=GO:0000003,GO:0001654,GO:0002682,GO:0003674,GO:0003824,GO:0005575,GO:0005622,GO:0005623,GO:0005634,GO:0005654,GO:0006325,GO:0006464,GO:0006479,GO:0006807,GO:0006996,GO:0007275,GO:0007338,GO:0007423,GO:0008150,GO:0008152,GO:0008168,GO:0008170,GO:0008213,GO:0008276,GO:0008284,GO:0008757,GO:0009566,GO:0009987,GO:0010468,GO:0016043,GO:0016278,GO:0016279,GO:0016569,GO:0016570,GO:0016571,GO:0016740,GO:0016741,GO:0018022,GO:0018024,GO:0018193,GO:0018205,GO:0019222,GO:0019538,GO:0019953,GO:0022414,GO:0031974,GO:0031981,GO:0032259,GO:0032501,GO:0032502,GO:0032991,GO:0034708,GO:0034968,GO:0035097,GO:0035264,GO:0036211,GO:0040007,GO:0042054,GO:0042127,GO:0042800,GO:0043010,GO:0043170,GO:0043226,GO:0043227,GO:0043229,GO:0043231,GO:0043233,GO:0043412,GO:0043414,GO:0044237,GO:0044238,GO:0044260,GO:0044267,GO:0044422,GO:0044424,GO:0044428,GO:0044446,GO:0044451,GO:0044464,GO:0044666,GO:0044703,GO:0045595,GO:0045637,GO:0045652,GO:0048145,GO:0048146,GO:0048513,GO:0048518,GO:0048522,GO:0048589,GO:0048731,GO:0048856,GO:0050789,GO:0050793,GO:0050794,GO:0051239,GO:0051276,GO:0051568,GO:0051704,GO:0060255,GO:0061029,GO:0065007,GO:0070013,GO:0071704,GO:0071840,GO:0140096,GO:1901564,GO:1902494,GO:1903706,GO:1990234,GO:2000026
HiC_scaffold_11	AUGUSTUS	mRNA	4115045	4364344	0.74	+	.	ID=g3249.t8;Parent=g3249;em_target=29073.XP_008686866.1;em_score=10507.2;em_evalue=0.0;em_tcov=.;em_OGs=COG2940@1|root,KOG4443@2759|Eukaryota,38F1W@33154|Opisthokonta,3B98N@33208|Metazoa,3CXIX@33213|Bilateria,481CA@7711|Chordata,48XK3@7742|Vertebrata,3J69W@40674|Mammalia,3EJF8@33554|Carnivora;em_COG_cat=K;em_desc=Lysine (K)-specific methyltransferase 2C;em_max_annot_lvl=33208|Metazoa;em_Preferred_name=KMT2C;em_EC=2.1.1.43;em_KEGG_ko=ko:K09187,ko:K09188;em_KEGG_Pathway=ko00310,ko04934,map00310,map04934;em_KEGG_Reaction=R03875,R03938,R04866,R04867;em_KEGG_rclass=RC00003,RC00060,RC00181,RC00496;em_BRITE=ko00000,ko00001,ko01000,ko03000,ko03036;em_PFAMs=FYRC,FYRN,PHD,SET,zf-HC5HC2H,zf-HC5HC2H_2;em_GOs=GO:0000003,GO:0001654,GO:0002682,GO:0003674,GO:0003824,GO:0005575,GO:0005622,GO:0005623,GO:0005634,GO:0005654,GO:0006325,GO:0006464,GO:0006479,GO:0006807,GO:0006996,GO:0007275,GO:0007338,GO:0007423,GO:0008150,GO:0008152,GO:0008168,GO:0008170,GO:0008213,GO:0008276,GO:0008284,GO:0008757,GO:0009566,GO:0009987,GO:0010468,GO:0016043,GO:0016278,GO:0016279,GO:0016569,GO:0016570,GO:0016571,GO:0016740,GO:0016741,GO:0018022,GO:0018024,GO:0018193,GO:0018205,GO:0019222,GO:0019538,GO:0019953,GO:0022414,GO:0031974,GO:0031981,GO:0032259,GO:0032501,GO:0032502,GO:0032991,GO:0034708,GO:0034968,GO:0035097,GO:0035264,GO:0036211,GO:0040007,GO:0042054,GO:0042127,GO:0042800,GO:0043010,GO:0043170,GO:0043226,GO:0043227,GO:0043229,GO:0043231,GO:0043233,GO:0043412,GO:0043414,GO:0044237,GO:0044238,GO:0044260,GO:0044267,GO:0044422,GO:0044424,GO:0044428,GO:0044446,GO:0044451,GO:0044464,GO:0044666,GO:0044703,GO:0045595,GO:0045637,GO:0045652,GO:0048145,GO:0048146,GO:0048513,GO:0048518,GO:0048522,GO:0048589,GO:0048731,GO:0048856,GO:0050789,GO:0050793,GO:0050794,GO:0051239,GO:0051276,GO:0051568,GO:0051704,GO:0060255,GO:0061029,GO:0065007,GO:0070013,GO:0071704,GO:0071840,GO:0140096,GO:1901564,GO:1902494,GO:1903706,GO:1990234,GO:2000026
HiC_scaffold_11	AUGUSTUS	mRNA	4115045	4364344	0.75	+	.	ID=g3249.t3;Parent=g3249;em_target=29073.XP_008686866.1;em_score=10535.9;em_evalue=0.0;em_tcov=.;em_OGs=COG2940@1|root,KOG4443@2759|Eukaryota,38F1W@33154|Opisthokonta,3B98N@33208|Metazoa,3CXIX@33213|Bilateria,481CA@7711|Chordata,48XK3@7742|Vertebrata,3J69W@40674|Mammalia,3EJF8@33554|Carnivora;em_COG_cat=K;em_desc=Lysine (K)-specific methyltransferase 2C;em_max_annot_lvl=33208|Metazoa;em_Preferred_name=KMT2C;em_EC=2.1.1.43;em_KEGG_ko=ko:K09187,ko:K09188;em_KEGG_Pathway=ko00310,ko04934,map00310,map04934;em_KEGG_Reaction=R03875,R03938,R04866,R04867;em_KEGG_rclass=RC00003,RC00060,RC00181,RC00496;em_BRITE=ko00000,ko00001,ko01000,ko03000,ko03036;em_PFAMs=FYRC,FYRN,PHD,SET,zf-HC5HC2H,zf-HC5HC2H_2;em_GOs=GO:0000003,GO:0001654,GO:0002682,GO:0003674,GO:0003824,GO:0005575,GO:0005622,GO:0005623,GO:0005634,GO:0005654,GO:0006325,GO:0006464,GO:0006479,GO:0006807,GO:0006996,GO:0007275,GO:0007338,GO:0007423,GO:0008150,GO:0008152,GO:0008168,GO:0008170,GO:0008213,GO:0008276,GO:0008284,GO:0008757,GO:0009566,GO:0009987,GO:0010468,GO:0016043,GO:0016278,GO:0016279,GO:0016569,GO:0016570,GO:0016571,GO:0016740,GO:0016741,GO:0018022,GO:0018024,GO:0018193,GO:0018205,GO:0019222,GO:0019538,GO:0019953,GO:0022414,GO:0031974,GO:0031981,GO:0032259,GO:0032501,GO:0032502,GO:0032991,GO:0034708,GO:0034968,GO:0035097,GO:0035264,GO:0036211,GO:0040007,GO:0042054,GO:0042127,GO:0042800,GO:0043010,GO:0043170,GO:0043226,GO:0043227,GO:0043229,GO:0043231,GO:0043233,GO:0043412,GO:0043414,GO:0044237,GO:0044238,GO:0044260,GO:0044267,GO:0044422,GO:0044424,GO:0044428,GO:0044446,GO:0044451,GO:0044464,GO:0044666,GO:0044703,GO:0045595,GO:0045637,GO:0045652,GO:0048145,GO:0048146,GO:0048513,GO:0048518,GO:0048522,GO:0048589,GO:0048731,GO:0048856,GO:0050789,GO:0050793,GO:0050794,GO:0051239,GO:0051276,GO:0051568,GO:0051704,GO:0060255,GO:0061029,GO:0065007,GO:0070013,GO:0071704,GO:0071840,GO:0140096,GO:1901564,GO:1902494,GO:1903706,GO:1990234,GO:2000026
HiC_scaffold_11	AUGUSTUS	mRNA	4115045	4364344	0.75	+	.	ID=g3249.t4;Parent=g3249;em_target=29073.XP_008686866.1;em_score=10512.2;em_evalue=0.0;em_tcov=.;em_OGs=COG2940@1|root,KOG4443@2759|Eukaryota,38F1W@33154|Opisthokonta,3B98N@33208|Metazoa,3CXIX@33213|Bilateria,481CA@7711|Chordata,48XK3@7742|Vertebrata,3J69W@40674|Mammalia,3EJF8@33554|Carnivora;em_COG_cat=K;em_desc=Lysine (K)-specific methyltransferase 2C;em_max_annot_lvl=33208|Metazoa;em_Preferred_name=KMT2C;em_EC=2.1.1.43;em_KEGG_ko=ko:K09187,ko:K09188;em_KEGG_Pathway=ko00310,ko04934,map00310,map04934;em_KEGG_Reaction=R03875,R03938,R04866,R04867;em_KEGG_rclass=RC00003,RC00060,RC00181,RC00496;em_BRITE=ko00000,ko00001,ko01000,ko03000,ko03036;em_PFAMs=FYRC,FYRN,PHD,SET,zf-HC5HC2H,zf-HC5HC2H_2;em_GOs=GO:0000003,GO:0001654,GO:0002682,GO:0003674,GO:0003824,GO:0005575,GO:0005622,GO:0005623,GO:0005634,GO:0005654,GO:0006325,GO:0006464,GO:0006479,GO:0006807,GO:0006996,GO:0007275,GO:0007338,GO:0007423,GO:0008150,GO:0008152,GO:0008168,GO:0008170,GO:0008213,GO:0008276,GO:0008284,GO:0008757,GO:0009566,GO:0009987,GO:0010468,GO:0016043,GO:0016278,GO:0016279,GO:0016569,GO:0016570,GO:0016571,GO:0016740,GO:0016741,GO:0018022,GO:0018024,GO:0018193,GO:0018205,GO:0019222,GO:0019538,GO:0019953,GO:0022414,GO:0031974,GO:0031981,GO:0032259,GO:0032501,GO:0032502,GO:0032991,GO:0034708,GO:0034968,GO:0035097,GO:0035264,GO:0036211,GO:0040007,GO:0042054,GO:0042127,GO:0042800,GO:0043010,GO:0043170,GO:0043226,GO:0043227,GO:0043229,GO:0043231,GO:0043233,GO:0043412,GO:0043414,GO:0044237,GO:0044238,GO:0044260,GO:0044267,GO:0044422,GO:0044424,GO:0044428,GO:0044446,GO:0044451,GO:0044464,GO:0044666,GO:0044703,GO:0045595,GO:0045637,GO:0045652,GO:0048145,GO:0048146,GO:0048513,GO:0048518,GO:0048522,GO:0048589,GO:0048731,GO:0048856,GO:0050789,GO:0050793,GO:0050794,GO:0051239,GO:0051276,GO:0051568,GO:0051704,GO:0060255,GO:0061029,GO:0065007,GO:0070013,GO:0071704,GO:0071840,GO:0140096,GO:1901564,GO:1902494,GO:1903706,GO:1990234,GO:2000026
HiC_scaffold_11	AUGUSTUS	mRNA	4115045	4364344	0.78	+	.	ID=g3249.t1;Parent=g3249;em_target=29073.XP_008686866.1;em_score=10504.3;em_evalue=0.0;em_tcov=.;em_OGs=COG2940@1|root,KOG4443@2759|Eukaryota,38F1W@33154|Opisthokonta,3B98N@33208|Metazoa,3CXIX@33213|Bilateria,481CA@7711|Chordata,48XK3@7742|Vertebrata,3J69W@40674|Mammalia,3EJF8@33554|Carnivora;em_COG_cat=K;em_desc=Lysine (K)-specific methyltransferase 2C;em_max_annot_lvl=33208|Metazoa;em_Preferred_name=KMT2C;em_EC=2.1.1.43;em_KEGG_ko=ko:K09187,ko:K09188;em_KEGG_Pathway=ko00310,ko04934,map00310,map04934;em_KEGG_Reaction=R03875,R03938,R04866,R04867;em_KEGG_rclass=RC00003,RC00060,RC00181,RC00496;em_BRITE=ko00000,ko00001,ko01000,ko03000,ko03036;em_PFAMs=FYRC,FYRN,PHD,SET,zf-HC5HC2H,zf-HC5HC2H_2;em_GOs=GO:0000003,GO:0001654,GO:0002682,GO:0003674,GO:0003824,GO:0005575,GO:0005622,GO:0005623,GO:0005634,GO:0005654,GO:0006325,GO:0006464,GO:0006479,GO:0006807,GO:0006996,GO:0007275,GO:0007338,GO:0007423,GO:0008150,GO:0008152,GO:0008168,GO:0008170,GO:0008213,GO:0008276,GO:0008284,GO:0008757,GO:0009566,GO:0009987,GO:0010468,GO:0016043,GO:0016278,GO:0016279,GO:0016569,GO:0016570,GO:0016571,GO:0016740,GO:0016741,GO:0018022,GO:0018024,GO:0018193,GO:0018205,GO:0019222,GO:0019538,GO:0019953,GO:0022414,GO:0031974,GO:0031981,GO:0032259,GO:0032501,GO:0032502,GO:0032991,GO:0034708,GO:0034968,GO:0035097,GO:0035264,GO:0036211,GO:0040007,GO:0042054,GO:0042127,GO:0042800,GO:0043010,GO:0043170,GO:0043226,GO:0043227,GO:0043229,GO:0043231,GO:0043233,GO:0043412,GO:0043414,GO:0044237,GO:0044238,GO:0044260,GO:0044267,GO:0044422,GO:0044424,GO:0044428,GO:0044446,GO:0044451,GO:0044464,GO:0044666,GO:0044703,GO:0045595,GO:0045637,GO:0045652,GO:0048145,GO:0048146,GO:0048513,GO:0048518,GO:0048522,GO:0048589,GO:0048731,GO:0048856,GO:0050789,GO:0050793,GO:0050794,GO:0051239,GO:0051276,GO:0051568,GO:0051704,GO:0060255,GO:0061029,GO:0065007,GO:0070013,GO:0071704,GO:0071840,GO:0140096,GO:1901564,GO:1902494,GO:1903706,GO:1990234,GO:2000026
HiC_scaffold_11	AUGUSTUS	mRNA	4115045	4364344	0.78	+	.	ID=g3249.t2;Parent=g3249;em_target=29073.XP_008686866.1;em_score=10513.2;em_evalue=0.0;em_tcov=.;em_OGs=COG2940@1|root,KOG4443@2759|Eukaryota,38F1W@33154|Opisthokonta,3B98N@33208|Metazoa,3CXIX@33213|Bilateria,481CA@7711|Chordata,48XK3@7742|Vertebrata,3J69W@40674|Mammalia,3EJF8@33554|Carnivora;em_COG_cat=K;em_desc=Lysine (K)-specific methyltransferase 2C;em_max_annot_lvl=33208|Metazoa;em_Preferred_name=KMT2C;em_EC=2.1.1.43;em_KEGG_ko=ko:K09187,ko:K09188;em_KEGG_Pathway=ko00310,ko04934,map00310,map04934;em_KEGG_Reaction=R03875,R03938,R04866,R04867;em_KEGG_rclass=RC00003,RC00060,RC00181,RC00496;em_BRITE=ko00000,ko00001,ko01000,ko03000,ko03036;em_PFAMs=FYRC,FYRN,PHD,SET,zf-HC5HC2H,zf-HC5HC2H_2;em_GOs=GO:0000003,GO:0001654,GO:0002682,GO:0003674,GO:0003824,GO:0005575,GO:0005622,GO:0005623,GO:0005634,GO:0005654,GO:0006325,GO:0006464,GO:0006479,GO:0006807,GO:0006996,GO:0007275,GO:0007338,GO:0007423,GO:0008150,GO:0008152,GO:0008168,GO:0008170,GO:0008213,GO:0008276,GO:0008284,GO:0008757,GO:0009566,GO:0009987,GO:0010468,GO:0016043,GO:0016278,GO:0016279,GO:0016569,GO:0016570,GO:0016571,GO:0016740,GO:0016741,GO:0018022,GO:0018024,GO:0018193,GO:0018205,GO:0019222,GO:0019538,GO:0019953,GO:0022414,GO:0031974,GO:0031981,GO:0032259,GO:0032501,GO:0032502,GO:0032991,GO:0034708,GO:0034968,GO:0035097,GO:0035264,GO:0036211,GO:0040007,GO:0042054,GO:0042127,GO:0042800,GO:0043010,GO:0043170,GO:0043226,GO:0043227,GO:0043229,GO:0043231,GO:0043233,GO:0043412,GO:0043414,GO:0044237,GO:0044238,GO:0044260,GO:0044267,GO:0044422,GO:0044424,GO:0044428,GO:0044446,GO:0044451,GO:0044464,GO:0044666,GO:0044703,GO:0045595,GO:0045637,GO:0045652,GO:0048145,GO:0048146,GO:0048513,GO:0048518,GO:0048522,GO:0048589,GO:0048731,GO:0048856,GO:0050789,GO:0050793,GO:0050794,GO:0051239,GO:0051276,GO:0051568,GO:0051704,GO:0060255,GO:0061029,GO:0065007,GO:0070013,GO:0071704,GO:0071840,GO:0140096,GO:1901564,GO:1902494,GO:1903706,GO:1990234,GO:2000026
HiC_scaffold_11	AUGUSTUS	mRNA	4115045	4364344	0.84	+	.	ID=g3249.t5;Parent=g3249;em_target=29073.XP_008686866.1;em_score=10530.2;em_evalue=0.0;em_tcov=.;em_OGs=COG2940@1|root,KOG4443@2759|Eukaryota,38F1W@33154|Opisthokonta,3B98N@33208|Metazoa,3CXIX@33213|Bilateria,481CA@7711|Chordata,48XK3@7742|Vertebrata,3J69W@40674|Mammalia,3EJF8@33554|Carnivora;em_COG_cat=K;em_desc=Lysine (K)-specific methyltransferase 2C;em_max_annot_lvl=33208|Metazoa;em_Preferred_name=KMT2C;em_EC=2.1.1.43;em_KEGG_ko=ko:K09187,ko:K09188;em_KEGG_Pathway=ko00310,ko04934,map00310,map04934;em_KEGG_Reaction=R03875,R03938,R04866,R04867;em_KEGG_rclass=RC00003,RC00060,RC00181,RC00496;em_BRITE=ko00000,ko00001,ko01000,ko03000,ko03036;em_PFAMs=FYRC,FYRN,PHD,SET,zf-HC5HC2H,zf-HC5HC2H_2;em_GOs=GO:0000003,GO:0001654,GO:0002682,GO:0003674,GO:0003824,GO:0005575,GO:0005622,GO:0005623,GO:0005634,GO:0005654,GO:0006325,GO:0006464,GO:0006479,GO:0006807,GO:0006996,GO:0007275,GO:0007338,GO:0007423,GO:0008150,GO:0008152,GO:0008168,GO:0008170,GO:0008213,GO:0008276,GO:0008284,GO:0008757,GO:0009566,GO:0009987,GO:0010468,GO:0016043,GO:0016278,GO:0016279,GO:0016569,GO:0016570,GO:0016571,GO:0016740,GO:0016741,GO:0018022,GO:0018024,GO:0018193,GO:0018205,GO:0019222,GO:0019538,GO:0019953,GO:0022414,GO:0031974,GO:0031981,GO:0032259,GO:0032501,GO:0032502,GO:0032991,GO:0034708,GO:0034968,GO:0035097,GO:0035264,GO:0036211,GO:0040007,GO:0042054,GO:0042127,GO:0042800,GO:0043010,GO:0043170,GO:0043226,GO:0043227,GO:0043229,GO:0043231,GO:0043233,GO:0043412,GO:0043414,GO:0044237,GO:0044238,GO:0044260,GO:0044267,GO:0044422,GO:0044424,GO:0044428,GO:0044446,GO:0044451,GO:0044464,GO:0044666,GO:0044703,GO:0045595,GO:0045637,GO:0045652,GO:0048145,GO:0048146,GO:0048513,GO:0048518,GO:0048522,GO:0048589,GO:0048731,GO:0048856,GO:0050789,GO:0050793,GO:0050794,GO:0051239,GO:0051276,GO:0051568,GO:0051704,GO:0060255,GO:0061029,GO:0065007,GO:0070013,GO:0071704,GO:0071840,GO:0140096,GO:1901564,GO:1902494,GO:1903706,GO:1990234,GO:2000026
HiC_scaffold_11	AUGUSTUS	mRNA	4115045	4364344	0.85	+	.	ID=g3249.t6;Parent=g3249;em_target=29073.XP_008686866.1;em_score=10529.7;em_evalue=0.0;em_tcov=.;em_OGs=COG2940@1|root,KOG4443@2759|Eukaryota,38F1W@33154|Opisthokonta,3B98N@33208|Metazoa,3CXIX@33213|Bilateria,481CA@7711|Chordata,48XK3@7742|Vertebrata,3J69W@40674|Mammalia,3EJF8@33554|Carnivora;em_COG_cat=K;em_desc=Lysine (K)-specific methyltransferase 2C;em_max_annot_lvl=33208|Metazoa;em_Preferred_name=KMT2C;em_EC=2.1.1.43;em_KEGG_ko=ko:K09187,ko:K09188;em_KEGG_Pathway=ko00310,ko04934,map00310,map04934;em_KEGG_Reaction=R03875,R03938,R04866,R04867;em_KEGG_rclass=RC00003,RC00060,RC00181,RC00496;em_BRITE=ko00000,ko00001,ko01000,ko03000,ko03036;em_PFAMs=FYRC,FYRN,PHD,SET,zf-HC5HC2H,zf-HC5HC2H_2;em_GOs=GO:0000003,GO:0001654,GO:0002682,GO:0003674,GO:0003824,GO:0005575,GO:0005622,GO:0005623,GO:0005634,GO:0005654,GO:0006325,GO:0006464,GO:0006479,GO:0006807,GO:0006996,GO:0007275,GO:0007338,GO:0007423,GO:0008150,GO:0008152,GO:0008168,GO:0008170,GO:0008213,GO:0008276,GO:0008284,GO:0008757,GO:0009566,GO:0009987,GO:0010468,GO:0016043,GO:0016278,GO:0016279,GO:0016569,GO:0016570,GO:0016571,GO:0016740,GO:0016741,GO:0018022,GO:0018024,GO:0018193,GO:0018205,GO:0019222,GO:0019538,GO:0019953,GO:0022414,GO:0031974,GO:0031981,GO:0032259,GO:0032501,GO:0032502,GO:0032991,GO:0034708,GO:0034968,GO:0035097,GO:0035264,GO:0036211,GO:0040007,GO:0042054,GO:0042127,GO:0042800,GO:0043010,GO:0043170,GO:0043226,GO:0043227,GO:0043229,GO:0043231,GO:0043233,GO:0043412,GO:0043414,GO:0044237,GO:0044238,GO:0044260,GO:0044267,GO:0044422,GO:0044424,GO:0044428,GO:0044446,GO:0044451,GO:0044464,GO:0044666,GO:0044703,GO:0045595,GO:0045637,GO:0045652,GO:0048145,GO:0048146,GO:0048513,GO:0048518,GO:0048522,GO:0048589,GO:0048731,GO:0048856,GO:0050789,GO:0050793,GO:0050794,GO:0051239,GO:0051276,GO:0051568,GO:0051704,GO:0060255,GO:0061029,GO:0065007,GO:0070013,GO:0071704,GO:0071840,GO:0140096,GO:1901564,GO:1902494,GO:1903706,GO:1990234,GO:2000026
HiC_scaffold_11	AUGUSTUS	intron	4115077	4168969	0.75	+	.	ID=g3249.t3.intron1;Parent=g3249.t3
HiC_scaffold_11	AUGUSTUS	intron	4115077	4168969	0.75	+	.	ID=g3249.t4.intron1;Parent=g3249.t4
HiC_scaffold_11	AUGUSTUS	intron	4115077	4168969	0.75	+	.	ID=g3249.t7.intron1;Parent=g3249.t7
HiC_scaffold_11	AUGUSTUS	intron	4115077	4168969	0.78	+	.	ID=g3249.t1.intron1;Parent=g3249.t1
HiC_scaffold_11	AUGUSTUS	intron	4115077	4168969	0.79	+	.	ID=g3249.t2.intron1;Parent=g3249.t2
HiC_scaffold_11	AUGUSTUS	intron	4115077	4168969	0.81	+	.	ID=g3249.t8.intron1;Parent=g3249.t8
HiC_scaffold_11	AUGUSTUS	intron	4115077	4168969	0.84	+	.	ID=g3249.t5.intron1;Parent=g3249.t5
HiC_scaffold_11	AUGUSTUS	intron	4115077	4168969	0.85	+	.	ID=g3249.t6.intron1;Parent=g3249.t6
HiC_scaffold_11	AUGUSTUS	exon	4168970	4169058	.	+	.	ID=g3249.t1.exon2;Parent=g3249.t1
HiC_scaffold_11	AUGUSTUS	exon	4168970	4169058	.	+	.	ID=g3249.t2.exon2;Parent=g3249.t2
HiC_scaffold_11	AUGUSTUS	exon	4168970	4169058	.	+	.	ID=g3249.t3.exon2;Parent=g3249.t3
HiC_scaffold_11	AUGUSTUS	exon	4168970	4169058	.	+	.	ID=g3249.t4.exon2;Parent=g3249.t4
HiC_scaffold_11	AUGUSTUS	exon	4168970	4169058	.	+	.	ID=g3249.t5.exon2;Parent=g3249.t5
HiC_scaffold_11	AUGUSTUS	exon	4168970	4169058	.	+	.	ID=g3249.t6.exon2;Parent=g3249.t6
HiC_scaffold_11	AUGUSTUS	exon	4168970	4169058	.	+	.	ID=g3249.t7.exon2;Parent=g3249.t7
HiC_scaffold_11	AUGUSTUS	exon	4168970	4169058	.	+	.	ID=g3249.t8.exon2;Parent=g3249.t8
HiC_scaffold_11	AUGUSTUS	CDS	4168970	4169058	0.95	+	1	ID=g3249.t3.CDS2;Parent=g3249.t3
HiC_scaffold_11	AUGUSTUS	CDS	4168970	4169058	0.95	+	1	ID=g3249.t4.CDS2;Parent=g3249.t4
HiC_scaffold_11	AUGUSTUS	CDS	4168970	4169058	0.96	+	1	ID=g3249.t5.CDS2;Parent=g3249.t5
HiC_scaffold_11	AUGUSTUS	CDS	4168970	4169058	0.97	+	1	ID=g3249.t1.CDS2;Parent=g3249.t1
HiC_scaffold_11	AUGUSTUS	CDS	4168970	4169058	0.97	+	1	ID=g3249.t7.CDS2;Parent=g3249.t7
HiC_scaffold_11	AUGUSTUS	CDS	4168970	4169058	0.97	+	1	ID=g3249.t8.CDS2;Parent=g3249.t8
HiC_scaffold_11	AUGUSTUS	CDS	4168970	4169058	0.98	+	1	ID=g3249.t6.CDS2;Parent=g3249.t6
HiC_scaffold_11	AUGUSTUS	CDS	4168970	4169058	0.99	+	1	ID=g3249.t2.CDS2;Parent=g3249.t2
HiC_scaffold_11	AUGUSTUS	intron	4169059	4194909	1.0	+	.	ID=g3249.t1.intron2;Parent=g3249.t1
HiC_scaffold_11	AUGUSTUS	intron	4169059	4194909	1.0	+	.	ID=g3249.t2.intron2;Parent=g3249.t2
HiC_scaffold_11	AUGUSTUS	intron	4169059	4194909	1.0	+	.	ID=g3249.t4.intron2;Parent=g3249.t4
HiC_scaffold_11	AUGUSTUS	intron	4169059	4194909	1.0	+	.	ID=g3249.t5.intron2;Parent=g3249.t5
HiC_scaffold_11	AUGUSTUS	intron	4169059	4194909	1.0	+	.	ID=g3249.t6.intron2;Parent=g3249.t6
HiC_scaffold_11	AUGUSTUS	intron	4169059	4194909	1.0	+	.	ID=g3249.t7.intron2;Parent=g3249.t7
HiC_scaffold_11	AUGUSTUS	intron	4169059	4194909	1.0	+	.	ID=g3249.t8.intron2;Parent=g3249.t8
HiC_scaffold_11	AUGUSTUS	intron	4169059	4194912	1.0	+	.	ID=g3249.t3.intron2;Parent=g3249.t3
HiC_scaffold_11	AUGUSTUS	exon	4194910	4195051	.	+	.	ID=g3249.t1.exon3;Parent=g3249.t1
HiC_scaffold_11	AUGUSTUS	exon	4194910	4195051	.	+	.	ID=g3249.t2.exon3;Parent=g3249.t2
HiC_scaffold_11	AUGUSTUS	exon	4194910	4195051	.	+	.	ID=g3249.t4.exon3;Parent=g3249.t4
HiC_scaffold_11	AUGUSTUS	exon	4194910	4195051	.	+	.	ID=g3249.t5.exon3;Parent=g3249.t5
HiC_scaffold_11	AUGUSTUS	exon	4194910	4195051	.	+	.	ID=g3249.t6.exon3;Parent=g3249.t6
HiC_scaffold_11	AUGUSTUS	exon	4194910	4195051	.	+	.	ID=g3249.t7.exon3;Parent=g3249.t7
HiC_scaffold_11	AUGUSTUS	exon	4194910	4195051	.	+	.	ID=g3249.t8.exon3;Parent=g3249.t8
HiC_scaffold_11	AUGUSTUS	CDS	4194910	4195051	1.0	+	2	ID=g3249.t1.CDS3;Parent=g3249.t1
HiC_scaffold_11	AUGUSTUS	CDS	4194910	4195051	1.0	+	2	ID=g3249.t2.CDS3;Parent=g3249.t2
HiC_scaffold_11	AUGUSTUS	CDS	4194910	4195051	1.0	+	2	ID=g3249.t4.CDS3;Parent=g3249.t4
HiC_scaffold_11	AUGUSTUS	CDS	4194910	4195051	1.0	+	2	ID=g3249.t5.CDS3;Parent=g3249.t5
HiC_scaffold_11	AUGUSTUS	CDS	4194910	4195051	1.0	+	2	ID=g3249.t6.CDS3;Parent=g3249.t6
HiC_scaffold_11	AUGUSTUS	CDS	4194910	4195051	1.0	+	2	ID=g3249.t7.CDS3;Parent=g3249.t7
HiC_scaffold_11	AUGUSTUS	CDS	4194910	4195051	1.0	+	2	ID=g3249.t8.CDS3;Parent=g3249.t8
HiC_scaffold_11	AUGUSTUS	exon	4194913	4195051	.	+	.	ID=g3249.t3.exon3;Parent=g3249.t3
HiC_scaffold_11	AUGUSTUS	CDS	4194913	4195051	1.0	+	2	ID=g3249.t3.CDS3;Parent=g3249.t3
HiC_scaffold_11	AUGUSTUS	intron	4195052	4200657	1.0	+	.	ID=g3249.t1.intron3;Parent=g3249.t1
HiC_scaffold_11	AUGUSTUS	intron	4195052	4200657	1.0	+	.	ID=g3249.t2.intron3;Parent=g3249.t2
HiC_scaffold_11	AUGUSTUS	intron	4195052	4200657	1.0	+	.	ID=g3249.t3.intron3;Parent=g3249.t3
HiC_scaffold_11	AUGUSTUS	intron	4195052	4200657	1.0	+	.	ID=g3249.t4.intron3;Parent=g3249.t4
HiC_scaffold_11	AUGUSTUS	intron	4195052	4200657	1.0	+	.	ID=g3249.t5.intron3;Parent=g3249.t5
HiC_scaffold_11	AUGUSTUS	intron	4195052	4200657	1.0	+	.	ID=g3249.t6.intron3;Parent=g3249.t6
HiC_scaffold_11	AUGUSTUS	intron	4195052	4200657	1.0	+	.	ID=g3249.t7.intron3;Parent=g3249.t7
HiC_scaffold_11	AUGUSTUS	intron	4195052	4200657	1.0	+	.	ID=g3249.t8.intron3;Parent=g3249.t8
HiC_scaffold_11	AUGUSTUS	exon	4200658	4200858	.	+	.	ID=g3249.t1.exon4;Parent=g3249.t1
HiC_scaffold_11	AUGUSTUS	exon	4200658	4200858	.	+	.	ID=g3249.t2.exon4;Parent=g3249.t2
HiC_scaffold_11	AUGUSTUS	exon	4200658	4200858	.	+	.	ID=g3249.t3.exon4;Parent=g3249.t3
HiC_scaffold_11	AUGUSTUS	exon	4200658	4200858	.	+	.	ID=g3249.t4.exon4;Parent=g3249.t4
HiC_scaffold_11	AUGUSTUS	exon	4200658	4200858	.	+	.	ID=g3249.t5.exon4;Parent=g3249.t5
HiC_scaffold_11	AUGUSTUS	exon	4200658	4200858	.	+	.	ID=g3249.t6.exon4;Parent=g3249.t6
HiC_scaffold_11	AUGUSTUS	exon	4200658	4200858	.	+	.	ID=g3249.t7.exon4;Parent=g3249.t7
HiC_scaffold_11	AUGUSTUS	exon	4200658	4200858	.	+	.	ID=g3249.t8.exon4;Parent=g3249.t8
HiC_scaffold_11	AUGUSTUS	CDS	4200658	4200858	1.0	+	1	ID=g3249.t1.CDS4;Parent=g3249.t1
HiC_scaffold_11	AUGUSTUS	CDS	4200658	4200858	1.0	+	1	ID=g3249.t2.CDS4;Parent=g3249.t2
HiC_scaffold_11	AUGUSTUS	CDS	4200658	4200858	1.0	+	1	ID=g3249.t3.CDS4;Parent=g3249.t3
HiC_scaffold_11	AUGUSTUS	CDS	4200658	4200858	1.0	+	1	ID=g3249.t4.CDS4;Parent=g3249.t4
HiC_scaffold_11	AUGUSTUS	CDS	4200658	4200858	1.0	+	1	ID=g3249.t5.CDS4;Parent=g3249.t5
HiC_scaffold_11	AUGUSTUS	CDS	4200658	4200858	1.0	+	1	ID=g3249.t6.CDS4;Parent=g3249.t6
HiC_scaffold_11	AUGUSTUS	CDS	4200658	4200858	1.0	+	1	ID=g3249.t7.CDS4;Parent=g3249.t7
HiC_scaffold_11	AUGUSTUS	CDS	4200658	4200858	1.0	+	1	ID=g3249.t8.CDS4;Parent=g3249.t8
HiC_scaffold_11	AUGUSTUS	intron	4200859	4204150	1.0	+	.	ID=g3249.t1.intron4;Parent=g3249.t1
HiC_scaffold_11	AUGUSTUS	intron	4200859	4204150	1.0	+	.	ID=g3249.t2.intron4;Parent=g3249.t2
HiC_scaffold_11	AUGUSTUS	intron	4200859	4204150	1.0	+	.	ID=g3249.t3.intron4;Parent=g3249.t3
HiC_scaffold_11	AUGUSTUS	intron	4200859	4204150	1.0	+	.	ID=g3249.t4.intron4;Parent=g3249.t4
HiC_scaffold_11	AUGUSTUS	intron	4200859	4204150	1.0	+	.	ID=g3249.t5.intron4;Parent=g3249.t5
HiC_scaffold_11	AUGUSTUS	intron	4200859	4204150	1.0	+	.	ID=g3249.t6.intron4;Parent=g3249.t6
HiC_scaffold_11	AUGUSTUS	intron	4200859	4204150	1.0	+	.	ID=g3249.t7.intron4;Parent=g3249.t7
HiC_scaffold_11	AUGUSTUS	intron	4200859	4204150	1.0	+	.	ID=g3249.t8.intron4;Parent=g3249.t8
HiC_scaffold_11	AUGUSTUS	exon	4204151	4204299	.	+	.	ID=g3249.t1.exon5;Parent=g3249.t1
HiC_scaffold_11	AUGUSTUS	exon	4204151	4204299	.	+	.	ID=g3249.t2.exon5;Parent=g3249.t2
HiC_scaffold_11	AUGUSTUS	exon	4204151	4204299	.	+	.	ID=g3249.t3.exon5;Parent=g3249.t3
HiC_scaffold_11	AUGUSTUS	exon	4204151	4204299	.	+	.	ID=g3249.t4.exon5;Parent=g3249.t4
HiC_scaffold_11	AUGUSTUS	exon	4204151	4204299	.	+	.	ID=g3249.t5.exon5;Parent=g3249.t5
HiC_scaffold_11	AUGUSTUS	exon	4204151	4204299	.	+	.	ID=g3249.t6.exon5;Parent=g3249.t6
HiC_scaffold_11	AUGUSTUS	exon	4204151	4204299	.	+	.	ID=g3249.t7.exon5;Parent=g3249.t7
HiC_scaffold_11	AUGUSTUS	exon	4204151	4204299	.	+	.	ID=g3249.t8.exon5;Parent=g3249.t8
HiC_scaffold_11	AUGUSTUS	CDS	4204151	4204299	1.0	+	1	ID=g3249.t1.CDS5;Parent=g3249.t1
HiC_scaffold_11	AUGUSTUS	CDS	4204151	4204299	1.0	+	1	ID=g3249.t2.CDS5;Parent=g3249.t2
HiC_scaffold_11	AUGUSTUS	CDS	4204151	4204299	1.0	+	1	ID=g3249.t3.CDS5;Parent=g3249.t3
HiC_scaffold_11	AUGUSTUS	CDS	4204151	4204299	1.0	+	1	ID=g3249.t4.CDS5;Parent=g3249.t4
HiC_scaffold_11	AUGUSTUS	CDS	4204151	4204299	1.0	+	1	ID=g3249.t5.CDS5;Parent=g3249.t5
HiC_scaffold_11	AUGUSTUS	CDS	4204151	4204299	1.0	+	1	ID=g3249.t6.CDS5;Parent=g3249.t6
HiC_scaffold_11	AUGUSTUS	CDS	4204151	4204299	1.0	+	1	ID=g3249.t7.CDS5;Parent=g3249.t7
HiC_scaffold_11	AUGUSTUS	CDS	4204151	4204299	1.0	+	1	ID=g3249.t8.CDS5;Parent=g3249.t8
HiC_scaffold_11	AUGUSTUS	intron	4204300	4205952	1.0	+	.	ID=g3249.t1.intron5;Parent=g3249.t1
HiC_scaffold_11	AUGUSTUS	intron	4204300	4205952	1.0	+	.	ID=g3249.t2.intron5;Parent=g3249.t2
HiC_scaffold_11	AUGUSTUS	intron	4204300	4205952	1.0	+	.	ID=g3249.t3.intron5;Parent=g3249.t3
HiC_scaffold_11	AUGUSTUS	intron	4204300	4205952	1.0	+	.	ID=g3249.t4.intron5;Parent=g3249.t4
HiC_scaffold_11	AUGUSTUS	intron	4204300	4205952	1.0	+	.	ID=g3249.t5.intron5;Parent=g3249.t5
HiC_scaffold_11	AUGUSTUS	intron	4204300	4205952	1.0	+	.	ID=g3249.t6.intron5;Parent=g3249.t6
HiC_scaffold_11	AUGUSTUS	intron	4204300	4205952	1.0	+	.	ID=g3249.t7.intron5;Parent=g3249.t7
HiC_scaffold_11	AUGUSTUS	intron	4204300	4205952	1.0	+	.	ID=g3249.t8.intron5;Parent=g3249.t8
HiC_scaffold_11	AUGUSTUS	exon	4205953	4206062	.	+	.	ID=g3249.t1.exon6;Parent=g3249.t1
HiC_scaffold_11	AUGUSTUS	exon	4205953	4206062	.	+	.	ID=g3249.t2.exon6;Parent=g3249.t2
HiC_scaffold_11	AUGUSTUS	exon	4205953	4206062	.	+	.	ID=g3249.t3.exon6;Parent=g3249.t3
HiC_scaffold_11	AUGUSTUS	exon	4205953	4206062	.	+	.	ID=g3249.t4.exon6;Parent=g3249.t4
HiC_scaffold_11	AUGUSTUS	exon	4205953	4206062	.	+	.	ID=g3249.t5.exon6;Parent=g3249.t5
HiC_scaffold_11	AUGUSTUS	exon	4205953	4206062	.	+	.	ID=g3249.t6.exon6;Parent=g3249.t6
HiC_scaffold_11	AUGUSTUS	exon	4205953	4206062	.	+	.	ID=g3249.t7.exon6;Parent=g3249.t7
HiC_scaffold_11	AUGUSTUS	exon	4205953	4206062	.	+	.	ID=g3249.t8.exon6;Parent=g3249.t8
HiC_scaffold_11	AUGUSTUS	CDS	4205953	4206062	1.0	+	2	ID=g3249.t1.CDS6;Parent=g3249.t1
HiC_scaffold_11	AUGUSTUS	CDS	4205953	4206062	1.0	+	2	ID=g3249.t2.CDS6;Parent=g3249.t2
HiC_scaffold_11	AUGUSTUS	CDS	4205953	4206062	1.0	+	2	ID=g3249.t3.CDS6;Parent=g3249.t3
HiC_scaffold_11	AUGUSTUS	CDS	4205953	4206062	1.0	+	2	ID=g3249.t4.CDS6;Parent=g3249.t4
HiC_scaffold_11	AUGUSTUS	CDS	4205953	4206062	1.0	+	2	ID=g3249.t5.CDS6;Parent=g3249.t5
HiC_scaffold_11	AUGUSTUS	CDS	4205953	4206062	1.0	+	2	ID=g3249.t6.CDS6;Parent=g3249.t6
HiC_scaffold_11	AUGUSTUS	CDS	4205953	4206062	1.0	+	2	ID=g3249.t7.CDS6;Parent=g3249.t7
HiC_scaffold_11	AUGUSTUS	CDS	4205953	4206062	1.0	+	2	ID=g3249.t8.CDS6;Parent=g3249.t8
HiC_scaffold_11	AUGUSTUS	intron	4206063	4242687	1.0	+	.	ID=g3249.t1.intron6;Parent=g3249.t1
HiC_scaffold_11	AUGUSTUS	intron	4206063	4242687	1.0	+	.	ID=g3249.t2.intron6;Parent=g3249.t2
HiC_scaffold_11	AUGUSTUS	intron	4206063	4242687	1.0	+	.	ID=g3249.t3.intron6;Parent=g3249.t3
HiC_scaffold_11	AUGUSTUS	intron	4206063	4242687	1.0	+	.	ID=g3249.t4.intron6;Parent=g3249.t4
HiC_scaffold_11	AUGUSTUS	intron	4206063	4242687	1.0	+	.	ID=g3249.t5.intron6;Parent=g3249.t5
HiC_scaffold_11	AUGUSTUS	intron	4206063	4242687	1.0	+	.	ID=g3249.t6.intron6;Parent=g3249.t6
HiC_scaffold_11	AUGUSTUS	intron	4206063	4242687	1.0	+	.	ID=g3249.t7.intron6;Parent=g3249.t7
HiC_scaffold_11	AUGUSTUS	intron	4206063	4242687	1.0	+	.	ID=g3249.t8.intron6;Parent=g3249.t8
HiC_scaffold_11	GeneMark.hmm3	CDS	4239131	4239133	.	+	0	ID=g3249.t9.CDS1;Parent=g3249.t9
HiC_scaffold_11	GeneMark.hmm3	exon	4239131	4239133	.	+	0	ID=g3249.t9.exon1;Parent=g3249.t9
HiC_scaffold_11	GeneMark.hmm3	start_codon	4239131	4239133	.	+	0	ID=g3249.t9.start1;Parent=g3249.t9
HiC_scaffold_11	GeneMark.hmm3	mRNA	4239131	4364344	.	+	.	ID=g3249.t9;Parent=g3249;em_target=9668.ENSMPUP00000009152;em_score=10071.0;em_evalue=0.0;em_tcov=.;em_OGs=COG2940@1|root,KOG4443@2759|Eukaryota,38F1W@33154|Opisthokonta,3B98N@33208|Metazoa,3CXIX@33213|Bilateria,481CA@7711|Chordata,48XK3@7742|Vertebrata,3J69W@40674|Mammalia,3EJF8@33554|Carnivora;em_COG_cat=K;em_desc=Lysine (K)-specific methyltransferase 2C;em_max_annot_lvl=33208|Metazoa;em_Preferred_name=KMT2C;em_EC=2.1.1.43;em_KEGG_ko=ko:K09188;em_KEGG_Pathway=ko00310,map00310;em_KEGG_Reaction=R03875,R03938,R04866,R04867;em_KEGG_rclass=RC00003,RC00060,RC00181,RC00496;em_BRITE=ko00000,ko00001,ko01000,ko03000,ko03036;em_PFAMs=FYRC,FYRN,PHD,SET,zf-HC5HC2H,zf-HC5HC2H_2;em_GOs=GO:0000003,GO:0001654,GO:0002682,GO:0003674,GO:0003824,GO:0005575,GO:0005622,GO:0005623,GO:0005634,GO:0005654,GO:0006325,GO:0006464,GO:0006479,GO:0006807,GO:0006996,GO:0007275,GO:0007338,GO:0007423,GO:0008150,GO:0008152,GO:0008168,GO:0008170,GO:0008213,GO:0008276,GO:0008284,GO:0008757,GO:0009566,GO:0009987,GO:0010468,GO:0016043,GO:0016278,GO:0016279,GO:0016569,GO:0016570,GO:0016571,GO:0016740,GO:0016741,GO:0018022,GO:0018024,GO:0018193,GO:0018205,GO:0019222,GO:0019538,GO:0019953,GO:0022414,GO:0031974,GO:0031981,GO:0032259,GO:0032501,GO:0032502,GO:0032991,GO:0034708,GO:0034968,GO:0035097,GO:0035264,GO:0036211,GO:0040007,GO:0042054,GO:0042127,GO:0042800,GO:0043010,GO:0043170,GO:0043226,GO:0043227,GO:0043229,GO:0043231,GO:0043233,GO:0043412,GO:0043414,GO:0044237,GO:0044238,GO:0044260,GO:0044267,GO:0044422,GO:0044424,GO:0044428,GO:0044446,GO:0044451,GO:0044464,GO:0044666,GO:0044703,GO:0045595,GO:0045637,GO:0045652,GO:0048145,GO:0048146,GO:0048513,GO:0048518,GO:0048522,GO:0048589,GO:0048731,GO:0048856,GO:0050789,GO:0050793,GO:0050794,GO:0051239,GO:0051276,GO:0051568,GO:0051704,GO:0060255,GO:0061029,GO:0065007,GO:0070013,GO:0071704,GO:0071840,GO:0140096,GO:1901564,GO:1902494,GO:1903706,GO:1990234,GO:2000026
HiC_scaffold_11	GeneMark.hmm3	intron	4239134	4242687	.	+	0	ID=g3249.t9.intron1;Parent=g3249.t9
HiC_scaffold_11	AUGUSTUS	exon	4242688	4242850	.	+	.	ID=g3249.t1.exon7;Parent=g3249.t1
HiC_scaffold_11	AUGUSTUS	exon	4242688	4242850	.	+	.	ID=g3249.t2.exon7;Parent=g3249.t2
HiC_scaffold_11	AUGUSTUS	exon	4242688	4242850	.	+	.	ID=g3249.t3.exon7;Parent=g3249.t3
HiC_scaffold_11	AUGUSTUS	exon	4242688	4242850	.	+	.	ID=g3249.t4.exon7;Parent=g3249.t4
HiC_scaffold_11	AUGUSTUS	exon	4242688	4242850	.	+	.	ID=g3249.t5.exon7;Parent=g3249.t5
HiC_scaffold_11	AUGUSTUS	exon	4242688	4242850	.	+	.	ID=g3249.t6.exon7;Parent=g3249.t6
HiC_scaffold_11	AUGUSTUS	exon	4242688	4242850	.	+	.	ID=g3249.t7.exon7;Parent=g3249.t7
HiC_scaffold_11	AUGUSTUS	exon	4242688	4242850	.	+	.	ID=g3249.t8.exon7;Parent=g3249.t8
HiC_scaffold_11	GeneMark.hmm3	CDS	4242688	4242850	.	+	0	ID=g3249.t9.CDS2;Parent=g3249.t9
HiC_scaffold_11	GeneMark.hmm3	exon	4242688	4242850	.	+	0	ID=g3249.t9.exon2;Parent=g3249.t9
HiC_scaffold_11	AUGUSTUS	CDS	4242688	4242850	1.0	+	0	ID=g3249.t1.CDS7;Parent=g3249.t1
HiC_scaffold_11	AUGUSTUS	CDS	4242688	4242850	1.0	+	0	ID=g3249.t2.CDS7;Parent=g3249.t2
HiC_scaffold_11	AUGUSTUS	CDS	4242688	4242850	1.0	+	0	ID=g3249.t3.CDS7;Parent=g3249.t3
HiC_scaffold_11	AUGUSTUS	CDS	4242688	4242850	1.0	+	0	ID=g3249.t4.CDS7;Parent=g3249.t4
HiC_scaffold_11	AUGUSTUS	CDS	4242688	4242850	1.0	+	0	ID=g3249.t5.CDS7;Parent=g3249.t5
HiC_scaffold_11	AUGUSTUS	CDS	4242688	4242850	1.0	+	0	ID=g3249.t6.CDS7;Parent=g3249.t6
HiC_scaffold_11	AUGUSTUS	CDS	4242688	4242850	1.0	+	0	ID=g3249.t7.CDS7;Parent=g3249.t7
HiC_scaffold_11	AUGUSTUS	CDS	4242688	4242850	1.0	+	0	ID=g3249.t8.CDS7;Parent=g3249.t8
HiC_scaffold_11	GeneMark.hmm3	intron	4242851	4249926	.	+	1	ID=g3249.t9.intron2;Parent=g3249.t9
HiC_scaffold_11	AUGUSTUS	intron	4242851	4249926	1.0	+	.	ID=g3249.t1.intron7;Parent=g3249.t1
HiC_scaffold_11	AUGUSTUS	intron	4242851	4249926	1.0	+	.	ID=g3249.t2.intron7;Parent=g3249.t2
HiC_scaffold_11	AUGUSTUS	intron	4242851	4249926	1.0	+	.	ID=g3249.t3.intron7;Parent=g3249.t3
HiC_scaffold_11	AUGUSTUS	intron	4242851	4249926	1.0	+	.	ID=g3249.t4.intron7;Parent=g3249.t4
HiC_scaffold_11	AUGUSTUS	intron	4242851	4249926	1.0	+	.	ID=g3249.t5.intron7;Parent=g3249.t5
HiC_scaffold_11	AUGUSTUS	intron	4242851	4249926	1.0	+	.	ID=g3249.t6.intron7;Parent=g3249.t6
HiC_scaffold_11	AUGUSTUS	intron	4242851	4249926	1.0	+	.	ID=g3249.t7.intron7;Parent=g3249.t7
HiC_scaffold_11	AUGUSTUS	intron	4242851	4249926	1.0	+	.	ID=g3249.t8.intron7;Parent=g3249.t8
HiC_scaffold_11	AUGUSTUS	exon	4249927	4250098	.	+	.	ID=g3249.t1.exon8;Parent=g3249.t1
HiC_scaffold_11	AUGUSTUS	exon	4249927	4250098	.	+	.	ID=g3249.t2.exon8;Parent=g3249.t2
HiC_scaffold_11	AUGUSTUS	exon	4249927	4250098	.	+	.	ID=g3249.t3.exon8;Parent=g3249.t3
HiC_scaffold_11	AUGUSTUS	exon	4249927	4250098	.	+	.	ID=g3249.t4.exon8;Parent=g3249.t4
HiC_scaffold_11	AUGUSTUS	exon	4249927	4250098	.	+	.	ID=g3249.t5.exon8;Parent=g3249.t5
HiC_scaffold_11	AUGUSTUS	exon	4249927	4250098	.	+	.	ID=g3249.t6.exon8;Parent=g3249.t6
HiC_scaffold_11	AUGUSTUS	exon	4249927	4250098	.	+	.	ID=g3249.t7.exon8;Parent=g3249.t7
HiC_scaffold_11	AUGUSTUS	exon	4249927	4250098	.	+	.	ID=g3249.t8.exon8;Parent=g3249.t8
HiC_scaffold_11	GeneMark.hmm3	CDS	4249927	4250098	.	+	2	ID=g3249.t9.CDS3;Parent=g3249.t9
HiC_scaffold_11	GeneMark.hmm3	exon	4249927	4250098	.	+	2	ID=g3249.t9.exon3;Parent=g3249.t9
HiC_scaffold_11	AUGUSTUS	CDS	4249927	4250098	1.0	+	2	ID=g3249.t1.CDS8;Parent=g3249.t1
HiC_scaffold_11	AUGUSTUS	CDS	4249927	4250098	1.0	+	2	ID=g3249.t2.CDS8;Parent=g3249.t2
HiC_scaffold_11	AUGUSTUS	CDS	4249927	4250098	1.0	+	2	ID=g3249.t3.CDS8;Parent=g3249.t3
HiC_scaffold_11	AUGUSTUS	CDS	4249927	4250098	1.0	+	2	ID=g3249.t4.CDS8;Parent=g3249.t4
HiC_scaffold_11	AUGUSTUS	CDS	4249927	4250098	1.0	+	2	ID=g3249.t5.CDS8;Parent=g3249.t5
HiC_scaffold_11	AUGUSTUS	CDS	4249927	4250098	1.0	+	2	ID=g3249.t6.CDS8;Parent=g3249.t6
HiC_scaffold_11	AUGUSTUS	CDS	4249927	4250098	1.0	+	2	ID=g3249.t7.CDS8;Parent=g3249.t7
HiC_scaffold_11	AUGUSTUS	CDS	4249927	4250098	1.0	+	2	ID=g3249.t8.CDS8;Parent=g3249.t8
HiC_scaffold_11	GeneMark.hmm3	intron	4250099	4252029	.	+	2	ID=g3249.t9.intron3;Parent=g3249.t9
HiC_scaffold_11	AUGUSTUS	intron	4250099	4252029	1.0	+	.	ID=g3249.t1.intron8;Parent=g3249.t1
HiC_scaffold_11	AUGUSTUS	intron	4250099	4252029	1.0	+	.	ID=g3249.t2.intron8;Parent=g3249.t2
HiC_scaffold_11	AUGUSTUS	intron	4250099	4252029	1.0	+	.	ID=g3249.t3.intron8;Parent=g3249.t3
HiC_scaffold_11	AUGUSTUS	intron	4250099	4252029	1.0	+	.	ID=g3249.t4.intron8;Parent=g3249.t4
HiC_scaffold_11	AUGUSTUS	intron	4250099	4252029	1.0	+	.	ID=g3249.t5.intron8;Parent=g3249.t5
HiC_scaffold_11	AUGUSTUS	intron	4250099	4252029	1.0	+	.	ID=g3249.t6.intron8;Parent=g3249.t6
HiC_scaffold_11	AUGUSTUS	intron	4250099	4252029	1.0	+	.	ID=g3249.t7.intron8;Parent=g3249.t7
HiC_scaffold_11	AUGUSTUS	intron	4250099	4252029	1.0	+	.	ID=g3249.t8.intron8;Parent=g3249.t8
HiC_scaffold_11	AUGUSTUS	exon	4252030	4252144	.	+	.	ID=g3249.t1.exon9;Parent=g3249.t1
HiC_scaffold_11	AUGUSTUS	exon	4252030	4252144	.	+	.	ID=g3249.t2.exon9;Parent=g3249.t2
HiC_scaffold_11	AUGUSTUS	exon	4252030	4252144	.	+	.	ID=g3249.t3.exon9;Parent=g3249.t3
HiC_scaffold_11	AUGUSTUS	exon	4252030	4252144	.	+	.	ID=g3249.t4.exon9;Parent=g3249.t4
HiC_scaffold_11	AUGUSTUS	exon	4252030	4252144	.	+	.	ID=g3249.t5.exon9;Parent=g3249.t5
HiC_scaffold_11	AUGUSTUS	exon	4252030	4252144	.	+	.	ID=g3249.t6.exon9;Parent=g3249.t6
HiC_scaffold_11	AUGUSTUS	exon	4252030	4252144	.	+	.	ID=g3249.t7.exon9;Parent=g3249.t7
HiC_scaffold_11	AUGUSTUS	exon	4252030	4252144	.	+	.	ID=g3249.t8.exon9;Parent=g3249.t8
HiC_scaffold_11	GeneMark.hmm3	CDS	4252030	4252144	.	+	1	ID=g3249.t9.CDS4;Parent=g3249.t9
HiC_scaffold_11	GeneMark.hmm3	exon	4252030	4252144	.	+	1	ID=g3249.t9.exon4;Parent=g3249.t9
HiC_scaffold_11	AUGUSTUS	CDS	4252030	4252144	1.0	+	1	ID=g3249.t1.CDS9;Parent=g3249.t1
HiC_scaffold_11	AUGUSTUS	CDS	4252030	4252144	1.0	+	1	ID=g3249.t2.CDS9;Parent=g3249.t2
HiC_scaffold_11	AUGUSTUS	CDS	4252030	4252144	1.0	+	1	ID=g3249.t3.CDS9;Parent=g3249.t3
HiC_scaffold_11	AUGUSTUS	CDS	4252030	4252144	1.0	+	1	ID=g3249.t4.CDS9;Parent=g3249.t4
HiC_scaffold_11	AUGUSTUS	CDS	4252030	4252144	1.0	+	1	ID=g3249.t5.CDS9;Parent=g3249.t5
HiC_scaffold_11	AUGUSTUS	CDS	4252030	4252144	1.0	+	1	ID=g3249.t6.CDS9;Parent=g3249.t6
HiC_scaffold_11	AUGUSTUS	CDS	4252030	4252144	1.0	+	1	ID=g3249.t7.CDS9;Parent=g3249.t7
HiC_scaffold_11	AUGUSTUS	CDS	4252030	4252144	1.0	+	1	ID=g3249.t8.CDS9;Parent=g3249.t8
HiC_scaffold_11	GeneMark.hmm3	intron	4252145	4259323	.	+	0	ID=g3249.t9.intron4;Parent=g3249.t9
HiC_scaffold_11	AUGUSTUS	intron	4252145	4259323	1.0	+	.	ID=g3249.t1.intron9;Parent=g3249.t1
HiC_scaffold_11	AUGUSTUS	intron	4252145	4259323	1.0	+	.	ID=g3249.t2.intron9;Parent=g3249.t2
HiC_scaffold_11	AUGUSTUS	intron	4252145	4259323	1.0	+	.	ID=g3249.t3.intron9;Parent=g3249.t3
HiC_scaffold_11	AUGUSTUS	intron	4252145	4259323	1.0	+	.	ID=g3249.t4.intron9;Parent=g3249.t4
HiC_scaffold_11	AUGUSTUS	intron	4252145	4259323	1.0	+	.	ID=g3249.t5.intron9;Parent=g3249.t5
HiC_scaffold_11	AUGUSTUS	intron	4252145	4259323	1.0	+	.	ID=g3249.t6.intron9;Parent=g3249.t6
HiC_scaffold_11	AUGUSTUS	intron	4252145	4259323	1.0	+	.	ID=g3249.t7.intron9;Parent=g3249.t7
HiC_scaffold_11	AUGUSTUS	intron	4252145	4259323	1.0	+	.	ID=g3249.t8.intron9;Parent=g3249.t8
HiC_scaffold_11	AUGUSTUS	exon	4259324	4259493	.	+	.	ID=g3249.t1.exon10;Parent=g3249.t1
HiC_scaffold_11	AUGUSTUS	exon	4259324	4259493	.	+	.	ID=g3249.t2.exon10;Parent=g3249.t2
HiC_scaffold_11	AUGUSTUS	exon	4259324	4259493	.	+	.	ID=g3249.t3.exon10;Parent=g3249.t3
HiC_scaffold_11	AUGUSTUS	exon	4259324	4259493	.	+	.	ID=g3249.t4.exon10;Parent=g3249.t4
HiC_scaffold_11	AUGUSTUS	exon	4259324	4259493	.	+	.	ID=g3249.t5.exon10;Parent=g3249.t5
HiC_scaffold_11	AUGUSTUS	exon	4259324	4259493	.	+	.	ID=g3249.t6.exon10;Parent=g3249.t6
HiC_scaffold_11	AUGUSTUS	exon	4259324	4259493	.	+	.	ID=g3249.t7.exon10;Parent=g3249.t7
HiC_scaffold_11	AUGUSTUS	exon	4259324	4259493	.	+	.	ID=g3249.t8.exon10;Parent=g3249.t8
HiC_scaffold_11	GeneMark.hmm3	CDS	4259324	4259493	.	+	0	ID=g3249.t9.CDS5;Parent=g3249.t9
HiC_scaffold_11	GeneMark.hmm3	exon	4259324	4259493	.	+	0	ID=g3249.t9.exon5;Parent=g3249.t9
HiC_scaffold_11	AUGUSTUS	CDS	4259324	4259493	1.0	+	0	ID=g3249.t1.CDS10;Parent=g3249.t1
HiC_scaffold_11	AUGUSTUS	CDS	4259324	4259493	1.0	+	0	ID=g3249.t2.CDS10;Parent=g3249.t2
HiC_scaffold_11	AUGUSTUS	CDS	4259324	4259493	1.0	+	0	ID=g3249.t3.CDS10;Parent=g3249.t3
HiC_scaffold_11	AUGUSTUS	CDS	4259324	4259493	1.0	+	0	ID=g3249.t4.CDS10;Parent=g3249.t4
HiC_scaffold_11	AUGUSTUS	CDS	4259324	4259493	1.0	+	0	ID=g3249.t5.CDS10;Parent=g3249.t5
HiC_scaffold_11	AUGUSTUS	CDS	4259324	4259493	1.0	+	0	ID=g3249.t6.CDS10;Parent=g3249.t6
HiC_scaffold_11	AUGUSTUS	CDS	4259324	4259493	1.0	+	0	ID=g3249.t7.CDS10;Parent=g3249.t7
HiC_scaffold_11	AUGUSTUS	CDS	4259324	4259493	1.0	+	0	ID=g3249.t8.CDS10;Parent=g3249.t8
HiC_scaffold_11	GeneMark.hmm3	intron	4259494	4259944	.	+	2	ID=g3249.t9.intron5;Parent=g3249.t9
HiC_scaffold_11	AUGUSTUS	intron	4259494	4259944	1.0	+	.	ID=g3249.t1.intron10;Parent=g3249.t1
HiC_scaffold_11	AUGUSTUS	intron	4259494	4259944	1.0	+	.	ID=g3249.t2.intron10;Parent=g3249.t2
HiC_scaffold_11	AUGUSTUS	intron	4259494	4259944	1.0	+	.	ID=g3249.t3.intron10;Parent=g3249.t3
HiC_scaffold_11	AUGUSTUS	intron	4259494	4259944	1.0	+	.	ID=g3249.t4.intron10;Parent=g3249.t4
HiC_scaffold_11	AUGUSTUS	intron	4259494	4259944	1.0	+	.	ID=g3249.t5.intron10;Parent=g3249.t5
HiC_scaffold_11	AUGUSTUS	intron	4259494	4259944	1.0	+	.	ID=g3249.t6.intron10;Parent=g3249.t6
HiC_scaffold_11	AUGUSTUS	intron	4259494	4259944	1.0	+	.	ID=g3249.t7.intron10;Parent=g3249.t7
HiC_scaffold_11	AUGUSTUS	intron	4259494	4259944	1.0	+	.	ID=g3249.t8.intron10;Parent=g3249.t8
HiC_scaffold_11	AUGUSTUS	exon	4259945	4260096	.	+	.	ID=g3249.t1.exon11;Parent=g3249.t1
HiC_scaffold_11	AUGUSTUS	exon	4259945	4260096	.	+	.	ID=g3249.t2.exon11;Parent=g3249.t2
HiC_scaffold_11	AUGUSTUS	exon	4259945	4260096	.	+	.	ID=g3249.t3.exon11;Parent=g3249.t3
HiC_scaffold_11	AUGUSTUS	exon	4259945	4260096	.	+	.	ID=g3249.t4.exon11;Parent=g3249.t4
HiC_scaffold_11	AUGUSTUS	exon	4259945	4260096	.	+	.	ID=g3249.t5.exon11;Parent=g3249.t5
HiC_scaffold_11	AUGUSTUS	exon	4259945	4260096	.	+	.	ID=g3249.t6.exon11;Parent=g3249.t6
HiC_scaffold_11	AUGUSTUS	exon	4259945	4260096	.	+	.	ID=g3249.t7.exon11;Parent=g3249.t7
HiC_scaffold_11	AUGUSTUS	exon	4259945	4260096	.	+	.	ID=g3249.t8.exon11;Parent=g3249.t8
HiC_scaffold_11	GeneMark.hmm3	CDS	4259945	4260096	.	+	1	ID=g3249.t9.CDS6;Parent=g3249.t9
HiC_scaffold_11	GeneMark.hmm3	exon	4259945	4260096	.	+	1	ID=g3249.t9.exon6;Parent=g3249.t9
HiC_scaffold_11	AUGUSTUS	CDS	4259945	4260096	1.0	+	1	ID=g3249.t1.CDS11;Parent=g3249.t1
HiC_scaffold_11	AUGUSTUS	CDS	4259945	4260096	1.0	+	1	ID=g3249.t2.CDS11;Parent=g3249.t2
HiC_scaffold_11	AUGUSTUS	CDS	4259945	4260096	1.0	+	1	ID=g3249.t3.CDS11;Parent=g3249.t3
HiC_scaffold_11	AUGUSTUS	CDS	4259945	4260096	1.0	+	1	ID=g3249.t4.CDS11;Parent=g3249.t4
HiC_scaffold_11	AUGUSTUS	CDS	4259945	4260096	1.0	+	1	ID=g3249.t5.CDS11;Parent=g3249.t5
HiC_scaffold_11	AUGUSTUS	CDS	4259945	4260096	1.0	+	1	ID=g3249.t6.CDS11;Parent=g3249.t6
HiC_scaffold_11	AUGUSTUS	CDS	4259945	4260096	1.0	+	1	ID=g3249.t7.CDS11;Parent=g3249.t7
HiC_scaffold_11	AUGUSTUS	CDS	4259945	4260096	1.0	+	1	ID=g3249.t8.CDS11;Parent=g3249.t8
HiC_scaffold_11	GeneMark.hmm3	intron	4260097	4260849	.	+	1	ID=g3249.t9.intron6;Parent=g3249.t9
HiC_scaffold_11	AUGUSTUS	intron	4260097	4260849	1.0	+	.	ID=g3249.t1.intron11;Parent=g3249.t1
HiC_scaffold_11	AUGUSTUS	intron	4260097	4260849	1.0	+	.	ID=g3249.t2.intron11;Parent=g3249.t2
HiC_scaffold_11	AUGUSTUS	intron	4260097	4260849	1.0	+	.	ID=g3249.t3.intron11;Parent=g3249.t3
HiC_scaffold_11	AUGUSTUS	intron	4260097	4260849	1.0	+	.	ID=g3249.t4.intron11;Parent=g3249.t4
HiC_scaffold_11	AUGUSTUS	intron	4260097	4260849	1.0	+	.	ID=g3249.t5.intron11;Parent=g3249.t5
HiC_scaffold_11	AUGUSTUS	intron	4260097	4260849	1.0	+	.	ID=g3249.t6.intron11;Parent=g3249.t6
HiC_scaffold_11	AUGUSTUS	intron	4260097	4260849	1.0	+	.	ID=g3249.t7.intron11;Parent=g3249.t7
HiC_scaffold_11	AUGUSTUS	intron	4260097	4260849	1.0	+	.	ID=g3249.t8.intron11;Parent=g3249.t8
HiC_scaffold_11	AUGUSTUS	exon	4260850	4260963	.	+	.	ID=g3249.t1.exon12;Parent=g3249.t1
HiC_scaffold_11	AUGUSTUS	exon	4260850	4260963	.	+	.	ID=g3249.t2.exon12;Parent=g3249.t2
HiC_scaffold_11	AUGUSTUS	exon	4260850	4260963	.	+	.	ID=g3249.t3.exon12;Parent=g3249.t3
HiC_scaffold_11	AUGUSTUS	exon	4260850	4260963	.	+	.	ID=g3249.t4.exon12;Parent=g3249.t4
HiC_scaffold_11	AUGUSTUS	exon	4260850	4260963	.	+	.	ID=g3249.t5.exon12;Parent=g3249.t5
HiC_scaffold_11	AUGUSTUS	exon	4260850	4260963	.	+	.	ID=g3249.t6.exon12;Parent=g3249.t6
HiC_scaffold_11	AUGUSTUS	exon	4260850	4260963	.	+	.	ID=g3249.t7.exon12;Parent=g3249.t7
HiC_scaffold_11	AUGUSTUS	exon	4260850	4260963	.	+	.	ID=g3249.t8.exon12;Parent=g3249.t8
HiC_scaffold_11	GeneMark.hmm3	CDS	4260850	4260963	.	+	2	ID=g3249.t9.CDS7;Parent=g3249.t9
HiC_scaffold_11	GeneMark.hmm3	exon	4260850	4260963	.	+	2	ID=g3249.t9.exon7;Parent=g3249.t9
HiC_scaffold_11	AUGUSTUS	CDS	4260850	4260963	1.0	+	2	ID=g3249.t1.CDS12;Parent=g3249.t1
HiC_scaffold_11	AUGUSTUS	CDS	4260850	4260963	1.0	+	2	ID=g3249.t2.CDS12;Parent=g3249.t2
HiC_scaffold_11	AUGUSTUS	CDS	4260850	4260963	1.0	+	2	ID=g3249.t3.CDS12;Parent=g3249.t3
HiC_scaffold_11	AUGUSTUS	CDS	4260850	4260963	1.0	+	2	ID=g3249.t4.CDS12;Parent=g3249.t4
HiC_scaffold_11	AUGUSTUS	CDS	4260850	4260963	1.0	+	2	ID=g3249.t5.CDS12;Parent=g3249.t5
HiC_scaffold_11	AUGUSTUS	CDS	4260850	4260963	1.0	+	2	ID=g3249.t6.CDS12;Parent=g3249.t6
HiC_scaffold_11	AUGUSTUS	CDS	4260850	4260963	1.0	+	2	ID=g3249.t7.CDS12;Parent=g3249.t7
HiC_scaffold_11	AUGUSTUS	CDS	4260850	4260963	1.0	+	2	ID=g3249.t8.CDS12;Parent=g3249.t8
HiC_scaffold_11	GeneMark.hmm3	intron	4260964	4261880	.	+	1	ID=g3249.t9.intron7;Parent=g3249.t9
HiC_scaffold_11	AUGUSTUS	intron	4260964	4261880	1.0	+	.	ID=g3249.t1.intron12;Parent=g3249.t1
HiC_scaffold_11	AUGUSTUS	intron	4260964	4261880	1.0	+	.	ID=g3249.t2.intron12;Parent=g3249.t2
HiC_scaffold_11	AUGUSTUS	intron	4260964	4261880	1.0	+	.	ID=g3249.t3.intron12;Parent=g3249.t3
HiC_scaffold_11	AUGUSTUS	intron	4260964	4261880	1.0	+	.	ID=g3249.t4.intron12;Parent=g3249.t4
HiC_scaffold_11	AUGUSTUS	intron	4260964	4261880	1.0	+	.	ID=g3249.t5.intron12;Parent=g3249.t5
HiC_scaffold_11	AUGUSTUS	intron	4260964	4261880	1.0	+	.	ID=g3249.t6.intron12;Parent=g3249.t6
HiC_scaffold_11	AUGUSTUS	intron	4260964	4261883	0.98	+	.	ID=g3249.t7.intron12;Parent=g3249.t7
HiC_scaffold_11	AUGUSTUS	intron	4260964	4261898	0.93	+	.	ID=g3249.t8.intron12;Parent=g3249.t8
HiC_scaffold_11	AUGUSTUS	exon	4261881	4261958	.	+	.	ID=g3249.t1.exon13;Parent=g3249.t1
HiC_scaffold_11	AUGUSTUS	exon	4261881	4261958	.	+	.	ID=g3249.t2.exon13;Parent=g3249.t2
HiC_scaffold_11	AUGUSTUS	exon	4261881	4261958	.	+	.	ID=g3249.t3.exon13;Parent=g3249.t3
HiC_scaffold_11	AUGUSTUS	exon	4261881	4261958	.	+	.	ID=g3249.t4.exon13;Parent=g3249.t4
HiC_scaffold_11	AUGUSTUS	exon	4261881	4261958	.	+	.	ID=g3249.t5.exon13;Parent=g3249.t5
HiC_scaffold_11	AUGUSTUS	exon	4261881	4261958	.	+	.	ID=g3249.t6.exon13;Parent=g3249.t6
HiC_scaffold_11	GeneMark.hmm3	CDS	4261881	4261958	.	+	2	ID=g3249.t9.CDS8;Parent=g3249.t9
HiC_scaffold_11	GeneMark.hmm3	exon	4261881	4261958	.	+	2	ID=g3249.t9.exon8;Parent=g3249.t9
HiC_scaffold_11	AUGUSTUS	CDS	4261881	4261958	1.0	+	2	ID=g3249.t1.CDS13;Parent=g3249.t1
HiC_scaffold_11	AUGUSTUS	CDS	4261881	4261958	1.0	+	2	ID=g3249.t2.CDS13;Parent=g3249.t2
HiC_scaffold_11	AUGUSTUS	CDS	4261881	4261958	1.0	+	2	ID=g3249.t3.CDS13;Parent=g3249.t3
HiC_scaffold_11	AUGUSTUS	CDS	4261881	4261958	1.0	+	2	ID=g3249.t4.CDS13;Parent=g3249.t4
HiC_scaffold_11	AUGUSTUS	CDS	4261881	4261958	1.0	+	2	ID=g3249.t5.CDS13;Parent=g3249.t5
HiC_scaffold_11	AUGUSTUS	CDS	4261881	4261958	1.0	+	2	ID=g3249.t6.CDS13;Parent=g3249.t6
HiC_scaffold_11	AUGUSTUS	exon	4261884	4261958	.	+	.	ID=g3249.t7.exon13;Parent=g3249.t7
HiC_scaffold_11	AUGUSTUS	CDS	4261884	4261958	0.98	+	2	ID=g3249.t7.CDS13;Parent=g3249.t7
HiC_scaffold_11	AUGUSTUS	exon	4261899	4261958	.	+	.	ID=g3249.t8.exon13;Parent=g3249.t8
HiC_scaffold_11	AUGUSTUS	CDS	4261899	4261958	0.93	+	2	ID=g3249.t8.CDS13;Parent=g3249.t8
HiC_scaffold_11	GeneMark.hmm3	intron	4261959	4264442	.	+	1	ID=g3249.t9.intron8;Parent=g3249.t9
HiC_scaffold_11	AUGUSTUS	intron	4261959	4264442	1.0	+	.	ID=g3249.t1.intron13;Parent=g3249.t1
HiC_scaffold_11	AUGUSTUS	intron	4261959	4264442	1.0	+	.	ID=g3249.t2.intron13;Parent=g3249.t2
HiC_scaffold_11	AUGUSTUS	intron	4261959	4264442	1.0	+	.	ID=g3249.t3.intron13;Parent=g3249.t3
HiC_scaffold_11	AUGUSTUS	intron	4261959	4264442	1.0	+	.	ID=g3249.t4.intron13;Parent=g3249.t4
HiC_scaffold_11	AUGUSTUS	intron	4261959	4264442	1.0	+	.	ID=g3249.t5.intron13;Parent=g3249.t5
HiC_scaffold_11	AUGUSTUS	intron	4261959	4264442	1.0	+	.	ID=g3249.t6.intron13;Parent=g3249.t6
HiC_scaffold_11	AUGUSTUS	intron	4261959	4264442	1.0	+	.	ID=g3249.t7.intron13;Parent=g3249.t7
HiC_scaffold_11	AUGUSTUS	intron	4261959	4264442	1.0	+	.	ID=g3249.t8.intron13;Parent=g3249.t8
HiC_scaffold_11	AUGUSTUS	exon	4264443	4265152	.	+	.	ID=g3249.t1.exon14;Parent=g3249.t1
HiC_scaffold_11	AUGUSTUS	exon	4264443	4265152	.	+	.	ID=g3249.t2.exon14;Parent=g3249.t2
HiC_scaffold_11	AUGUSTUS	exon	4264443	4265152	.	+	.	ID=g3249.t3.exon14;Parent=g3249.t3
HiC_scaffold_11	AUGUSTUS	exon	4264443	4265152	.	+	.	ID=g3249.t4.exon14;Parent=g3249.t4
HiC_scaffold_11	AUGUSTUS	exon	4264443	4265152	.	+	.	ID=g3249.t5.exon14;Parent=g3249.t5
HiC_scaffold_11	AUGUSTUS	exon	4264443	4265152	.	+	.	ID=g3249.t6.exon14;Parent=g3249.t6
HiC_scaffold_11	AUGUSTUS	exon	4264443	4265152	.	+	.	ID=g3249.t7.exon14;Parent=g3249.t7
HiC_scaffold_11	AUGUSTUS	exon	4264443	4265152	.	+	.	ID=g3249.t8.exon14;Parent=g3249.t8
HiC_scaffold_11	GeneMark.hmm3	CDS	4264443	4265152	.	+	2	ID=g3249.t9.CDS9;Parent=g3249.t9
HiC_scaffold_11	GeneMark.hmm3	exon	4264443	4265152	.	+	2	ID=g3249.t9.exon9;Parent=g3249.t9
HiC_scaffold_11	AUGUSTUS	CDS	4264443	4265152	1.0	+	2	ID=g3249.t1.CDS14;Parent=g3249.t1
HiC_scaffold_11	AUGUSTUS	CDS	4264443	4265152	1.0	+	2	ID=g3249.t2.CDS14;Parent=g3249.t2
HiC_scaffold_11	AUGUSTUS	CDS	4264443	4265152	1.0	+	2	ID=g3249.t3.CDS14;Parent=g3249.t3
HiC_scaffold_11	AUGUSTUS	CDS	4264443	4265152	1.0	+	2	ID=g3249.t4.CDS14;Parent=g3249.t4
HiC_scaffold_11	AUGUSTUS	CDS	4264443	4265152	1.0	+	2	ID=g3249.t5.CDS14;Parent=g3249.t5
HiC_scaffold_11	AUGUSTUS	CDS	4264443	4265152	1.0	+	2	ID=g3249.t6.CDS14;Parent=g3249.t6
HiC_scaffold_11	AUGUSTUS	CDS	4264443	4265152	1.0	+	2	ID=g3249.t7.CDS14;Parent=g3249.t7
HiC_scaffold_11	AUGUSTUS	CDS	4264443	4265152	1.0	+	2	ID=g3249.t8.CDS14;Parent=g3249.t8
HiC_scaffold_11	GeneMark.hmm3	intron	4265153	4275313	.	+	0	ID=g3249.t9.intron9;Parent=g3249.t9
HiC_scaffold_11	AUGUSTUS	intron	4265153	4275313	1.0	+	.	ID=g3249.t1.intron14;Parent=g3249.t1
HiC_scaffold_11	AUGUSTUS	intron	4265153	4275313	1.0	+	.	ID=g3249.t2.intron14;Parent=g3249.t2
HiC_scaffold_11	AUGUSTUS	intron	4265153	4275313	1.0	+	.	ID=g3249.t3.intron14;Parent=g3249.t3
HiC_scaffold_11	AUGUSTUS	intron	4265153	4275313	1.0	+	.	ID=g3249.t4.intron14;Parent=g3249.t4
HiC_scaffold_11	AUGUSTUS	intron	4265153	4275313	1.0	+	.	ID=g3249.t5.intron14;Parent=g3249.t5
HiC_scaffold_11	AUGUSTUS	intron	4265153	4275313	1.0	+	.	ID=g3249.t6.intron14;Parent=g3249.t6
HiC_scaffold_11	AUGUSTUS	intron	4265153	4275313	1.0	+	.	ID=g3249.t7.intron14;Parent=g3249.t7
HiC_scaffold_11	AUGUSTUS	intron	4265153	4275313	1.0	+	.	ID=g3249.t8.intron14;Parent=g3249.t8
HiC_scaffold_11	AUGUSTUS	exon	4275314	4275433	.	+	.	ID=g3249.t1.exon15;Parent=g3249.t1
HiC_scaffold_11	AUGUSTUS	exon	4275314	4275433	.	+	.	ID=g3249.t2.exon15;Parent=g3249.t2
HiC_scaffold_11	AUGUSTUS	exon	4275314	4275433	.	+	.	ID=g3249.t3.exon15;Parent=g3249.t3
HiC_scaffold_11	AUGUSTUS	exon	4275314	4275433	.	+	.	ID=g3249.t4.exon15;Parent=g3249.t4
HiC_scaffold_11	AUGUSTUS	exon	4275314	4275433	.	+	.	ID=g3249.t5.exon15;Parent=g3249.t5
HiC_scaffold_11	AUGUSTUS	exon	4275314	4275433	.	+	.	ID=g3249.t6.exon15;Parent=g3249.t6
HiC_scaffold_11	AUGUSTUS	exon	4275314	4275433	.	+	.	ID=g3249.t7.exon15;Parent=g3249.t7
HiC_scaffold_11	AUGUSTUS	exon	4275314	4275433	.	+	.	ID=g3249.t8.exon15;Parent=g3249.t8
HiC_scaffold_11	GeneMark.hmm3	CDS	4275314	4275433	.	+	0	ID=g3249.t9.CDS10;Parent=g3249.t9
HiC_scaffold_11	GeneMark.hmm3	exon	4275314	4275433	.	+	0	ID=g3249.t9.exon10;Parent=g3249.t9
HiC_scaffold_11	AUGUSTUS	CDS	4275314	4275433	1.0	+	0	ID=g3249.t1.CDS15;Parent=g3249.t1
HiC_scaffold_11	AUGUSTUS	CDS	4275314	4275433	1.0	+	0	ID=g3249.t2.CDS15;Parent=g3249.t2
HiC_scaffold_11	AUGUSTUS	CDS	4275314	4275433	1.0	+	0	ID=g3249.t3.CDS15;Parent=g3249.t3
HiC_scaffold_11	AUGUSTUS	CDS	4275314	4275433	1.0	+	0	ID=g3249.t4.CDS15;Parent=g3249.t4
HiC_scaffold_11	AUGUSTUS	CDS	4275314	4275433	1.0	+	0	ID=g3249.t5.CDS15;Parent=g3249.t5
HiC_scaffold_11	AUGUSTUS	CDS	4275314	4275433	1.0	+	0	ID=g3249.t6.CDS15;Parent=g3249.t6
HiC_scaffold_11	AUGUSTUS	CDS	4275314	4275433	1.0	+	0	ID=g3249.t7.CDS15;Parent=g3249.t7
HiC_scaffold_11	AUGUSTUS	CDS	4275314	4275433	1.0	+	0	ID=g3249.t8.CDS15;Parent=g3249.t8
HiC_scaffold_11	GeneMark.hmm3	intron	4275434	4277923	.	+	0	ID=g3249.t9.intron10;Parent=g3249.t9
HiC_scaffold_11	AUGUSTUS	intron	4275434	4277923	1.0	+	.	ID=g3249.t1.intron15;Parent=g3249.t1
HiC_scaffold_11	AUGUSTUS	intron	4275434	4277923	1.0	+	.	ID=g3249.t2.intron15;Parent=g3249.t2
HiC_scaffold_11	AUGUSTUS	intron	4275434	4277923	1.0	+	.	ID=g3249.t3.intron15;Parent=g3249.t3
HiC_scaffold_11	AUGUSTUS	intron	4275434	4277923	1.0	+	.	ID=g3249.t4.intron15;Parent=g3249.t4
HiC_scaffold_11	AUGUSTUS	intron	4275434	4277923	1.0	+	.	ID=g3249.t5.intron15;Parent=g3249.t5
HiC_scaffold_11	AUGUSTUS	intron	4275434	4277923	1.0	+	.	ID=g3249.t6.intron15;Parent=g3249.t6
HiC_scaffold_11	AUGUSTUS	intron	4275434	4277923	1.0	+	.	ID=g3249.t7.intron15;Parent=g3249.t7
HiC_scaffold_11	AUGUSTUS	intron	4275434	4277923	1.0	+	.	ID=g3249.t8.intron15;Parent=g3249.t8
HiC_scaffold_11	AUGUSTUS	exon	4277924	4278040	.	+	.	ID=g3249.t1.exon16;Parent=g3249.t1
HiC_scaffold_11	AUGUSTUS	exon	4277924	4278040	.	+	.	ID=g3249.t2.exon16;Parent=g3249.t2
HiC_scaffold_11	AUGUSTUS	exon	4277924	4278040	.	+	.	ID=g3249.t3.exon16;Parent=g3249.t3
HiC_scaffold_11	AUGUSTUS	exon	4277924	4278040	.	+	.	ID=g3249.t4.exon16;Parent=g3249.t4
HiC_scaffold_11	AUGUSTUS	exon	4277924	4278040	.	+	.	ID=g3249.t5.exon16;Parent=g3249.t5
HiC_scaffold_11	AUGUSTUS	exon	4277924	4278040	.	+	.	ID=g3249.t6.exon16;Parent=g3249.t6
HiC_scaffold_11	AUGUSTUS	exon	4277924	4278040	.	+	.	ID=g3249.t7.exon16;Parent=g3249.t7
HiC_scaffold_11	AUGUSTUS	exon	4277924	4278040	.	+	.	ID=g3249.t8.exon16;Parent=g3249.t8
HiC_scaffold_11	GeneMark.hmm3	CDS	4277924	4278040	.	+	0	ID=g3249.t9.CDS11;Parent=g3249.t9
HiC_scaffold_11	GeneMark.hmm3	exon	4277924	4278040	.	+	0	ID=g3249.t9.exon11;Parent=g3249.t9
HiC_scaffold_11	AUGUSTUS	CDS	4277924	4278040	1.0	+	0	ID=g3249.t1.CDS16;Parent=g3249.t1
HiC_scaffold_11	AUGUSTUS	CDS	4277924	4278040	1.0	+	0	ID=g3249.t2.CDS16;Parent=g3249.t2
HiC_scaffold_11	AUGUSTUS	CDS	4277924	4278040	1.0	+	0	ID=g3249.t3.CDS16;Parent=g3249.t3
HiC_scaffold_11	AUGUSTUS	CDS	4277924	4278040	1.0	+	0	ID=g3249.t4.CDS16;Parent=g3249.t4
HiC_scaffold_11	AUGUSTUS	CDS	4277924	4278040	1.0	+	0	ID=g3249.t5.CDS16;Parent=g3249.t5
HiC_scaffold_11	AUGUSTUS	CDS	4277924	4278040	1.0	+	0	ID=g3249.t6.CDS16;Parent=g3249.t6
HiC_scaffold_11	AUGUSTUS	CDS	4277924	4278040	1.0	+	0	ID=g3249.t7.CDS16;Parent=g3249.t7
HiC_scaffold_11	AUGUSTUS	CDS	4277924	4278040	1.0	+	0	ID=g3249.t8.CDS16;Parent=g3249.t8
HiC_scaffold_11	GeneMark.hmm3	intron	4278041	4285185	.	+	0	ID=g3249.t9.intron11;Parent=g3249.t9
HiC_scaffold_11	AUGUSTUS	intron	4278041	4285185	1.0	+	.	ID=g3249.t1.intron16;Parent=g3249.t1
HiC_scaffold_11	AUGUSTUS	intron	4278041	4285185	1.0	+	.	ID=g3249.t2.intron16;Parent=g3249.t2
HiC_scaffold_11	AUGUSTUS	intron	4278041	4285185	1.0	+	.	ID=g3249.t3.intron16;Parent=g3249.t3
HiC_scaffold_11	AUGUSTUS	intron	4278041	4285185	1.0	+	.	ID=g3249.t4.intron16;Parent=g3249.t4
HiC_scaffold_11	AUGUSTUS	intron	4278041	4285185	1.0	+	.	ID=g3249.t5.intron16;Parent=g3249.t5
HiC_scaffold_11	AUGUSTUS	intron	4278041	4285185	1.0	+	.	ID=g3249.t6.intron16;Parent=g3249.t6
HiC_scaffold_11	AUGUSTUS	intron	4278041	4285185	1.0	+	.	ID=g3249.t7.intron16;Parent=g3249.t7
HiC_scaffold_11	AUGUSTUS	intron	4278041	4285185	1.0	+	.	ID=g3249.t8.intron16;Parent=g3249.t8
HiC_scaffold_11	AUGUSTUS	exon	4285186	4285287	.	+	.	ID=g3249.t1.exon17;Parent=g3249.t1
HiC_scaffold_11	AUGUSTUS	exon	4285186	4285287	.	+	.	ID=g3249.t2.exon17;Parent=g3249.t2
HiC_scaffold_11	AUGUSTUS	exon	4285186	4285287	.	+	.	ID=g3249.t3.exon17;Parent=g3249.t3
HiC_scaffold_11	AUGUSTUS	exon	4285186	4285287	.	+	.	ID=g3249.t4.exon17;Parent=g3249.t4
HiC_scaffold_11	AUGUSTUS	exon	4285186	4285287	.	+	.	ID=g3249.t5.exon17;Parent=g3249.t5
HiC_scaffold_11	AUGUSTUS	exon	4285186	4285287	.	+	.	ID=g3249.t6.exon17;Parent=g3249.t6
HiC_scaffold_11	AUGUSTUS	exon	4285186	4285287	.	+	.	ID=g3249.t7.exon17;Parent=g3249.t7
HiC_scaffold_11	AUGUSTUS	exon	4285186	4285287	.	+	.	ID=g3249.t8.exon17;Parent=g3249.t8
HiC_scaffold_11	GeneMark.hmm3	CDS	4285186	4285287	.	+	0	ID=g3249.t9.CDS12;Parent=g3249.t9
HiC_scaffold_11	GeneMark.hmm3	exon	4285186	4285287	.	+	0	ID=g3249.t9.exon12;Parent=g3249.t9
HiC_scaffold_11	AUGUSTUS	CDS	4285186	4285287	1.0	+	0	ID=g3249.t1.CDS17;Parent=g3249.t1
HiC_scaffold_11	AUGUSTUS	CDS	4285186	4285287	1.0	+	0	ID=g3249.t2.CDS17;Parent=g3249.t2
HiC_scaffold_11	AUGUSTUS	CDS	4285186	4285287	1.0	+	0	ID=g3249.t3.CDS17;Parent=g3249.t3
HiC_scaffold_11	AUGUSTUS	CDS	4285186	4285287	1.0	+	0	ID=g3249.t4.CDS17;Parent=g3249.t4
HiC_scaffold_11	AUGUSTUS	CDS	4285186	4285287	1.0	+	0	ID=g3249.t5.CDS17;Parent=g3249.t5
HiC_scaffold_11	AUGUSTUS	CDS	4285186	4285287	1.0	+	0	ID=g3249.t6.CDS17;Parent=g3249.t6
HiC_scaffold_11	AUGUSTUS	CDS	4285186	4285287	1.0	+	0	ID=g3249.t7.CDS17;Parent=g3249.t7
HiC_scaffold_11	AUGUSTUS	CDS	4285186	4285287	1.0	+	0	ID=g3249.t8.CDS17;Parent=g3249.t8
HiC_scaffold_11	GeneMark.hmm3	intron	4285288	4285481	.	+	0	ID=g3249.t9.intron12;Parent=g3249.t9
HiC_scaffold_11	AUGUSTUS	intron	4285288	4285481	1.0	+	.	ID=g3249.t1.intron17;Parent=g3249.t1
HiC_scaffold_11	AUGUSTUS	intron	4285288	4285481	1.0	+	.	ID=g3249.t2.intron17;Parent=g3249.t2
HiC_scaffold_11	AUGUSTUS	intron	4285288	4285481	1.0	+	.	ID=g3249.t3.intron17;Parent=g3249.t3
HiC_scaffold_11	AUGUSTUS	intron	4285288	4285481	1.0	+	.	ID=g3249.t4.intron17;Parent=g3249.t4
HiC_scaffold_11	AUGUSTUS	intron	4285288	4285481	1.0	+	.	ID=g3249.t5.intron17;Parent=g3249.t5
HiC_scaffold_11	AUGUSTUS	intron	4285288	4285481	1.0	+	.	ID=g3249.t6.intron17;Parent=g3249.t6
HiC_scaffold_11	AUGUSTUS	intron	4285288	4285481	1.0	+	.	ID=g3249.t7.intron17;Parent=g3249.t7
HiC_scaffold_11	AUGUSTUS	intron	4285288	4285481	1.0	+	.	ID=g3249.t8.intron17;Parent=g3249.t8
HiC_scaffold_11	AUGUSTUS	exon	4285482	4285586	.	+	.	ID=g3249.t1.exon18;Parent=g3249.t1
HiC_scaffold_11	AUGUSTUS	exon	4285482	4285586	.	+	.	ID=g3249.t2.exon18;Parent=g3249.t2
HiC_scaffold_11	AUGUSTUS	exon	4285482	4285586	.	+	.	ID=g3249.t3.exon18;Parent=g3249.t3
HiC_scaffold_11	AUGUSTUS	exon	4285482	4285586	.	+	.	ID=g3249.t4.exon18;Parent=g3249.t4
HiC_scaffold_11	AUGUSTUS	exon	4285482	4285586	.	+	.	ID=g3249.t5.exon18;Parent=g3249.t5
HiC_scaffold_11	AUGUSTUS	exon	4285482	4285586	.	+	.	ID=g3249.t6.exon18;Parent=g3249.t6
HiC_scaffold_11	AUGUSTUS	exon	4285482	4285586	.	+	.	ID=g3249.t7.exon18;Parent=g3249.t7
HiC_scaffold_11	AUGUSTUS	exon	4285482	4285586	.	+	.	ID=g3249.t8.exon18;Parent=g3249.t8
HiC_scaffold_11	GeneMark.hmm3	CDS	4285482	4285586	.	+	0	ID=g3249.t9.CDS13;Parent=g3249.t9
HiC_scaffold_11	GeneMark.hmm3	exon	4285482	4285586	.	+	0	ID=g3249.t9.exon13;Parent=g3249.t9
HiC_scaffold_11	AUGUSTUS	CDS	4285482	4285586	1.0	+	0	ID=g3249.t1.CDS18;Parent=g3249.t1
HiC_scaffold_11	AUGUSTUS	CDS	4285482	4285586	1.0	+	0	ID=g3249.t2.CDS18;Parent=g3249.t2
HiC_scaffold_11	AUGUSTUS	CDS	4285482	4285586	1.0	+	0	ID=g3249.t3.CDS18;Parent=g3249.t3
HiC_scaffold_11	AUGUSTUS	CDS	4285482	4285586	1.0	+	0	ID=g3249.t4.CDS18;Parent=g3249.t4
HiC_scaffold_11	AUGUSTUS	CDS	4285482	4285586	1.0	+	0	ID=g3249.t5.CDS18;Parent=g3249.t5
HiC_scaffold_11	AUGUSTUS	CDS	4285482	4285586	1.0	+	0	ID=g3249.t6.CDS18;Parent=g3249.t6
HiC_scaffold_11	AUGUSTUS	CDS	4285482	4285586	1.0	+	0	ID=g3249.t7.CDS18;Parent=g3249.t7
HiC_scaffold_11	AUGUSTUS	CDS	4285482	4285586	1.0	+	0	ID=g3249.t8.CDS18;Parent=g3249.t8
HiC_scaffold_11	GeneMark.hmm3	intron	4285587	4290753	.	+	0	ID=g3249.t9.intron13;Parent=g3249.t9
HiC_scaffold_11	AUGUSTUS	intron	4285587	4290753	1.0	+	.	ID=g3249.t1.intron18;Parent=g3249.t1
HiC_scaffold_11	AUGUSTUS	intron	4285587	4290753	1.0	+	.	ID=g3249.t2.intron18;Parent=g3249.t2
HiC_scaffold_11	AUGUSTUS	intron	4285587	4290753	1.0	+	.	ID=g3249.t3.intron18;Parent=g3249.t3
HiC_scaffold_11	AUGUSTUS	intron	4285587	4290753	1.0	+	.	ID=g3249.t4.intron18;Parent=g3249.t4
HiC_scaffold_11	AUGUSTUS	intron	4285587	4290753	1.0	+	.	ID=g3249.t5.intron18;Parent=g3249.t5
HiC_scaffold_11	AUGUSTUS	intron	4285587	4290753	1.0	+	.	ID=g3249.t6.intron18;Parent=g3249.t6
HiC_scaffold_11	AUGUSTUS	intron	4285587	4290753	1.0	+	.	ID=g3249.t7.intron18;Parent=g3249.t7
HiC_scaffold_11	AUGUSTUS	intron	4285587	4290753	1.0	+	.	ID=g3249.t8.intron18;Parent=g3249.t8
HiC_scaffold_11	AUGUSTUS	exon	4290754	4290935	.	+	.	ID=g3249.t1.exon19;Parent=g3249.t1
HiC_scaffold_11	AUGUSTUS	exon	4290754	4290935	.	+	.	ID=g3249.t2.exon19;Parent=g3249.t2
HiC_scaffold_11	AUGUSTUS	exon	4290754	4290935	.	+	.	ID=g3249.t3.exon19;Parent=g3249.t3
HiC_scaffold_11	AUGUSTUS	exon	4290754	4290935	.	+	.	ID=g3249.t4.exon19;Parent=g3249.t4
HiC_scaffold_11	AUGUSTUS	exon	4290754	4290935	.	+	.	ID=g3249.t5.exon19;Parent=g3249.t5
HiC_scaffold_11	AUGUSTUS	exon	4290754	4290935	.	+	.	ID=g3249.t6.exon19;Parent=g3249.t6
HiC_scaffold_11	AUGUSTUS	exon	4290754	4290935	.	+	.	ID=g3249.t7.exon19;Parent=g3249.t7
HiC_scaffold_11	AUGUSTUS	exon	4290754	4290935	.	+	.	ID=g3249.t8.exon19;Parent=g3249.t8
HiC_scaffold_11	GeneMark.hmm3	CDS	4290754	4290935	.	+	0	ID=g3249.t9.CDS14;Parent=g3249.t9
HiC_scaffold_11	GeneMark.hmm3	exon	4290754	4290935	.	+	0	ID=g3249.t9.exon14;Parent=g3249.t9
HiC_scaffold_11	AUGUSTUS	CDS	4290754	4290935	1.0	+	0	ID=g3249.t1.CDS19;Parent=g3249.t1
HiC_scaffold_11	AUGUSTUS	CDS	4290754	4290935	1.0	+	0	ID=g3249.t2.CDS19;Parent=g3249.t2
HiC_scaffold_11	AUGUSTUS	CDS	4290754	4290935	1.0	+	0	ID=g3249.t3.CDS19;Parent=g3249.t3
HiC_scaffold_11	AUGUSTUS	CDS	4290754	4290935	1.0	+	0	ID=g3249.t4.CDS19;Parent=g3249.t4
HiC_scaffold_11	AUGUSTUS	CDS	4290754	4290935	1.0	+	0	ID=g3249.t5.CDS19;Parent=g3249.t5
HiC_scaffold_11	AUGUSTUS	CDS	4290754	4290935	1.0	+	0	ID=g3249.t6.CDS19;Parent=g3249.t6
HiC_scaffold_11	AUGUSTUS	CDS	4290754	4290935	1.0	+	0	ID=g3249.t7.CDS19;Parent=g3249.t7
HiC_scaffold_11	AUGUSTUS	CDS	4290754	4290935	1.0	+	0	ID=g3249.t8.CDS19;Parent=g3249.t8
HiC_scaffold_11	GeneMark.hmm3	intron	4290936	4291187	.	+	2	ID=g3249.t9.intron14;Parent=g3249.t9
HiC_scaffold_11	AUGUSTUS	intron	4290936	4291187	1.0	+	.	ID=g3249.t1.intron19;Parent=g3249.t1
HiC_scaffold_11	AUGUSTUS	intron	4290936	4291187	1.0	+	.	ID=g3249.t2.intron19;Parent=g3249.t2
HiC_scaffold_11	AUGUSTUS	intron	4290936	4291187	1.0	+	.	ID=g3249.t3.intron19;Parent=g3249.t3
HiC_scaffold_11	AUGUSTUS	intron	4290936	4291187	1.0	+	.	ID=g3249.t4.intron19;Parent=g3249.t4
HiC_scaffold_11	AUGUSTUS	intron	4290936	4291187	1.0	+	.	ID=g3249.t5.intron19;Parent=g3249.t5
HiC_scaffold_11	AUGUSTUS	intron	4290936	4291187	1.0	+	.	ID=g3249.t6.intron19;Parent=g3249.t6
HiC_scaffold_11	AUGUSTUS	intron	4290936	4291187	1.0	+	.	ID=g3249.t7.intron19;Parent=g3249.t7
HiC_scaffold_11	AUGUSTUS	intron	4290936	4291187	1.0	+	.	ID=g3249.t8.intron19;Parent=g3249.t8
HiC_scaffold_11	AUGUSTUS	exon	4291188	4291352	.	+	.	ID=g3249.t1.exon20;Parent=g3249.t1
HiC_scaffold_11	AUGUSTUS	exon	4291188	4291352	.	+	.	ID=g3249.t2.exon20;Parent=g3249.t2
HiC_scaffold_11	AUGUSTUS	exon	4291188	4291352	.	+	.	ID=g3249.t3.exon20;Parent=g3249.t3
HiC_scaffold_11	AUGUSTUS	exon	4291188	4291352	.	+	.	ID=g3249.t4.exon20;Parent=g3249.t4
HiC_scaffold_11	AUGUSTUS	exon	4291188	4291352	.	+	.	ID=g3249.t5.exon20;Parent=g3249.t5
HiC_scaffold_11	AUGUSTUS	exon	4291188	4291352	.	+	.	ID=g3249.t6.exon20;Parent=g3249.t6
HiC_scaffold_11	AUGUSTUS	exon	4291188	4291352	.	+	.	ID=g3249.t7.exon20;Parent=g3249.t7
HiC_scaffold_11	AUGUSTUS	exon	4291188	4291352	.	+	.	ID=g3249.t8.exon20;Parent=g3249.t8
HiC_scaffold_11	GeneMark.hmm3	CDS	4291188	4291352	.	+	1	ID=g3249.t9.CDS15;Parent=g3249.t9
HiC_scaffold_11	GeneMark.hmm3	exon	4291188	4291352	.	+	1	ID=g3249.t9.exon15;Parent=g3249.t9
HiC_scaffold_11	AUGUSTUS	CDS	4291188	4291352	1.0	+	1	ID=g3249.t1.CDS20;Parent=g3249.t1
HiC_scaffold_11	AUGUSTUS	CDS	4291188	4291352	1.0	+	1	ID=g3249.t2.CDS20;Parent=g3249.t2
HiC_scaffold_11	AUGUSTUS	CDS	4291188	4291352	1.0	+	1	ID=g3249.t3.CDS20;Parent=g3249.t3
HiC_scaffold_11	AUGUSTUS	CDS	4291188	4291352	1.0	+	1	ID=g3249.t4.CDS20;Parent=g3249.t4
HiC_scaffold_11	AUGUSTUS	CDS	4291188	4291352	1.0	+	1	ID=g3249.t5.CDS20;Parent=g3249.t5
HiC_scaffold_11	AUGUSTUS	CDS	4291188	4291352	1.0	+	1	ID=g3249.t6.CDS20;Parent=g3249.t6
HiC_scaffold_11	AUGUSTUS	CDS	4291188	4291352	1.0	+	1	ID=g3249.t7.CDS20;Parent=g3249.t7
HiC_scaffold_11	AUGUSTUS	CDS	4291188	4291352	1.0	+	1	ID=g3249.t8.CDS20;Parent=g3249.t8
HiC_scaffold_11	GeneMark.hmm3	intron	4291353	4292543	.	+	2	ID=g3249.t9.intron15;Parent=g3249.t9
HiC_scaffold_11	AUGUSTUS	intron	4291353	4292543	1.0	+	.	ID=g3249.t1.intron20;Parent=g3249.t1
HiC_scaffold_11	AUGUSTUS	intron	4291353	4292543	1.0	+	.	ID=g3249.t2.intron20;Parent=g3249.t2
HiC_scaffold_11	AUGUSTUS	intron	4291353	4292543	1.0	+	.	ID=g3249.t3.intron20;Parent=g3249.t3
HiC_scaffold_11	AUGUSTUS	intron	4291353	4292543	1.0	+	.	ID=g3249.t4.intron20;Parent=g3249.t4
HiC_scaffold_11	AUGUSTUS	intron	4291353	4292543	1.0	+	.	ID=g3249.t5.intron20;Parent=g3249.t5
HiC_scaffold_11	AUGUSTUS	intron	4291353	4292543	1.0	+	.	ID=g3249.t6.intron20;Parent=g3249.t6
HiC_scaffold_11	AUGUSTUS	intron	4291353	4292543	1.0	+	.	ID=g3249.t7.intron20;Parent=g3249.t7
HiC_scaffold_11	AUGUSTUS	intron	4291353	4292543	1.0	+	.	ID=g3249.t8.intron20;Parent=g3249.t8
HiC_scaffold_11	AUGUSTUS	exon	4292544	4292653	.	+	.	ID=g3249.t1.exon21;Parent=g3249.t1
HiC_scaffold_11	AUGUSTUS	exon	4292544	4292653	.	+	.	ID=g3249.t2.exon21;Parent=g3249.t2
HiC_scaffold_11	AUGUSTUS	exon	4292544	4292653	.	+	.	ID=g3249.t3.exon21;Parent=g3249.t3
HiC_scaffold_11	AUGUSTUS	exon	4292544	4292653	.	+	.	ID=g3249.t4.exon21;Parent=g3249.t4
HiC_scaffold_11	AUGUSTUS	exon	4292544	4292653	.	+	.	ID=g3249.t5.exon21;Parent=g3249.t5
HiC_scaffold_11	AUGUSTUS	exon	4292544	4292653	.	+	.	ID=g3249.t6.exon21;Parent=g3249.t6
HiC_scaffold_11	AUGUSTUS	exon	4292544	4292653	.	+	.	ID=g3249.t7.exon21;Parent=g3249.t7
HiC_scaffold_11	AUGUSTUS	exon	4292544	4292653	.	+	.	ID=g3249.t8.exon21;Parent=g3249.t8
HiC_scaffold_11	GeneMark.hmm3	CDS	4292544	4292653	.	+	1	ID=g3249.t9.CDS16;Parent=g3249.t9
HiC_scaffold_11	GeneMark.hmm3	exon	4292544	4292653	.	+	1	ID=g3249.t9.exon16;Parent=g3249.t9
HiC_scaffold_11	AUGUSTUS	CDS	4292544	4292653	1.0	+	1	ID=g3249.t1.CDS21;Parent=g3249.t1
HiC_scaffold_11	AUGUSTUS	CDS	4292544	4292653	1.0	+	1	ID=g3249.t2.CDS21;Parent=g3249.t2
HiC_scaffold_11	AUGUSTUS	CDS	4292544	4292653	1.0	+	1	ID=g3249.t3.CDS21;Parent=g3249.t3
HiC_scaffold_11	AUGUSTUS	CDS	4292544	4292653	1.0	+	1	ID=g3249.t4.CDS21;Parent=g3249.t4
HiC_scaffold_11	AUGUSTUS	CDS	4292544	4292653	1.0	+	1	ID=g3249.t5.CDS21;Parent=g3249.t5
HiC_scaffold_11	AUGUSTUS	CDS	4292544	4292653	1.0	+	1	ID=g3249.t6.CDS21;Parent=g3249.t6
HiC_scaffold_11	AUGUSTUS	CDS	4292544	4292653	1.0	+	1	ID=g3249.t7.CDS21;Parent=g3249.t7
HiC_scaffold_11	AUGUSTUS	CDS	4292544	4292653	1.0	+	1	ID=g3249.t8.CDS21;Parent=g3249.t8
HiC_scaffold_11	GeneMark.hmm3	intron	4292654	4293155	.	+	1	ID=g3249.t9.intron16;Parent=g3249.t9
HiC_scaffold_11	AUGUSTUS	intron	4292654	4293155	1.0	+	.	ID=g3249.t1.intron21;Parent=g3249.t1
HiC_scaffold_11	AUGUSTUS	intron	4292654	4293155	1.0	+	.	ID=g3249.t2.intron21;Parent=g3249.t2
HiC_scaffold_11	AUGUSTUS	intron	4292654	4293155	1.0	+	.	ID=g3249.t3.intron21;Parent=g3249.t3
HiC_scaffold_11	AUGUSTUS	intron	4292654	4293155	1.0	+	.	ID=g3249.t4.intron21;Parent=g3249.t4
HiC_scaffold_11	AUGUSTUS	intron	4292654	4293155	1.0	+	.	ID=g3249.t5.intron21;Parent=g3249.t5
HiC_scaffold_11	AUGUSTUS	intron	4292654	4293155	1.0	+	.	ID=g3249.t6.intron21;Parent=g3249.t6
HiC_scaffold_11	AUGUSTUS	intron	4292654	4293155	1.0	+	.	ID=g3249.t7.intron21;Parent=g3249.t7
HiC_scaffold_11	AUGUSTUS	intron	4292654	4293155	1.0	+	.	ID=g3249.t8.intron21;Parent=g3249.t8
HiC_scaffold_11	AUGUSTUS	exon	4293156	4293221	.	+	.	ID=g3249.t1.exon22;Parent=g3249.t1
HiC_scaffold_11	AUGUSTUS	exon	4293156	4293221	.	+	.	ID=g3249.t2.exon22;Parent=g3249.t2
HiC_scaffold_11	AUGUSTUS	exon	4293156	4293221	.	+	.	ID=g3249.t3.exon22;Parent=g3249.t3
HiC_scaffold_11	AUGUSTUS	exon	4293156	4293221	.	+	.	ID=g3249.t4.exon22;Parent=g3249.t4
HiC_scaffold_11	AUGUSTUS	exon	4293156	4293221	.	+	.	ID=g3249.t5.exon22;Parent=g3249.t5
HiC_scaffold_11	AUGUSTUS	exon	4293156	4293221	.	+	.	ID=g3249.t6.exon22;Parent=g3249.t6
HiC_scaffold_11	AUGUSTUS	exon	4293156	4293221	.	+	.	ID=g3249.t7.exon22;Parent=g3249.t7
HiC_scaffold_11	AUGUSTUS	exon	4293156	4293221	.	+	.	ID=g3249.t8.exon22;Parent=g3249.t8
HiC_scaffold_11	GeneMark.hmm3	CDS	4293156	4293221	.	+	2	ID=g3249.t9.CDS17;Parent=g3249.t9
HiC_scaffold_11	GeneMark.hmm3	exon	4293156	4293221	.	+	2	ID=g3249.t9.exon17;Parent=g3249.t9
HiC_scaffold_11	AUGUSTUS	CDS	4293156	4293221	1.0	+	2	ID=g3249.t1.CDS22;Parent=g3249.t1
HiC_scaffold_11	AUGUSTUS	CDS	4293156	4293221	1.0	+	2	ID=g3249.t2.CDS22;Parent=g3249.t2
HiC_scaffold_11	AUGUSTUS	CDS	4293156	4293221	1.0	+	2	ID=g3249.t3.CDS22;Parent=g3249.t3
HiC_scaffold_11	AUGUSTUS	CDS	4293156	4293221	1.0	+	2	ID=g3249.t4.CDS22;Parent=g3249.t4
HiC_scaffold_11	AUGUSTUS	CDS	4293156	4293221	1.0	+	2	ID=g3249.t5.CDS22;Parent=g3249.t5
HiC_scaffold_11	AUGUSTUS	CDS	4293156	4293221	1.0	+	2	ID=g3249.t6.CDS22;Parent=g3249.t6
HiC_scaffold_11	AUGUSTUS	CDS	4293156	4293221	1.0	+	2	ID=g3249.t7.CDS22;Parent=g3249.t7
HiC_scaffold_11	AUGUSTUS	CDS	4293156	4293221	1.0	+	2	ID=g3249.t8.CDS22;Parent=g3249.t8
HiC_scaffold_11	GeneMark.hmm3	intron	4293222	4294197	.	+	1	ID=g3249.t9.intron17;Parent=g3249.t9
HiC_scaffold_11	AUGUSTUS	intron	4293222	4294197	1.0	+	.	ID=g3249.t1.intron22;Parent=g3249.t1
HiC_scaffold_11	AUGUSTUS	intron	4293222	4294197	1.0	+	.	ID=g3249.t2.intron22;Parent=g3249.t2
HiC_scaffold_11	AUGUSTUS	intron	4293222	4294197	1.0	+	.	ID=g3249.t3.intron22;Parent=g3249.t3
HiC_scaffold_11	AUGUSTUS	intron	4293222	4294197	1.0	+	.	ID=g3249.t4.intron22;Parent=g3249.t4
HiC_scaffold_11	AUGUSTUS	intron	4293222	4294197	1.0	+	.	ID=g3249.t5.intron22;Parent=g3249.t5
HiC_scaffold_11	AUGUSTUS	intron	4293222	4294197	1.0	+	.	ID=g3249.t6.intron22;Parent=g3249.t6
HiC_scaffold_11	AUGUSTUS	intron	4293222	4294197	1.0	+	.	ID=g3249.t7.intron22;Parent=g3249.t7
HiC_scaffold_11	AUGUSTUS	intron	4293222	4294197	1.0	+	.	ID=g3249.t8.intron22;Parent=g3249.t8
HiC_scaffold_11	AUGUSTUS	exon	4294198	4294410	.	+	.	ID=g3249.t1.exon23;Parent=g3249.t1
HiC_scaffold_11	AUGUSTUS	exon	4294198	4294410	.	+	.	ID=g3249.t2.exon23;Parent=g3249.t2
HiC_scaffold_11	AUGUSTUS	exon	4294198	4294410	.	+	.	ID=g3249.t3.exon23;Parent=g3249.t3
HiC_scaffold_11	AUGUSTUS	exon	4294198	4294410	.	+	.	ID=g3249.t4.exon23;Parent=g3249.t4
HiC_scaffold_11	AUGUSTUS	exon	4294198	4294410	.	+	.	ID=g3249.t5.exon23;Parent=g3249.t5
HiC_scaffold_11	AUGUSTUS	exon	4294198	4294410	.	+	.	ID=g3249.t6.exon23;Parent=g3249.t6
HiC_scaffold_11	AUGUSTUS	exon	4294198	4294410	.	+	.	ID=g3249.t7.exon23;Parent=g3249.t7
HiC_scaffold_11	AUGUSTUS	exon	4294198	4294410	.	+	.	ID=g3249.t8.exon23;Parent=g3249.t8
HiC_scaffold_11	GeneMark.hmm3	CDS	4294198	4294410	.	+	2	ID=g3249.t9.CDS18;Parent=g3249.t9
HiC_scaffold_11	GeneMark.hmm3	exon	4294198	4294410	.	+	2	ID=g3249.t9.exon18;Parent=g3249.t9
HiC_scaffold_11	AUGUSTUS	CDS	4294198	4294410	1.0	+	2	ID=g3249.t1.CDS23;Parent=g3249.t1
HiC_scaffold_11	AUGUSTUS	CDS	4294198	4294410	1.0	+	2	ID=g3249.t2.CDS23;Parent=g3249.t2
HiC_scaffold_11	AUGUSTUS	CDS	4294198	4294410	1.0	+	2	ID=g3249.t3.CDS23;Parent=g3249.t3
HiC_scaffold_11	AUGUSTUS	CDS	4294198	4294410	1.0	+	2	ID=g3249.t4.CDS23;Parent=g3249.t4
HiC_scaffold_11	AUGUSTUS	CDS	4294198	4294410	1.0	+	2	ID=g3249.t5.CDS23;Parent=g3249.t5
HiC_scaffold_11	AUGUSTUS	CDS	4294198	4294410	1.0	+	2	ID=g3249.t6.CDS23;Parent=g3249.t6
HiC_scaffold_11	AUGUSTUS	CDS	4294198	4294410	1.0	+	2	ID=g3249.t7.CDS23;Parent=g3249.t7
HiC_scaffold_11	AUGUSTUS	CDS	4294198	4294410	1.0	+	2	ID=g3249.t8.CDS23;Parent=g3249.t8
HiC_scaffold_11	GeneMark.hmm3	intron	4294411	4296937	.	+	1	ID=g3249.t9.intron18;Parent=g3249.t9
HiC_scaffold_11	AUGUSTUS	intron	4294411	4296937	1.0	+	.	ID=g3249.t1.intron23;Parent=g3249.t1
HiC_scaffold_11	AUGUSTUS	intron	4294411	4296937	1.0	+	.	ID=g3249.t2.intron23;Parent=g3249.t2
HiC_scaffold_11	AUGUSTUS	intron	4294411	4296937	1.0	+	.	ID=g3249.t3.intron23;Parent=g3249.t3
HiC_scaffold_11	AUGUSTUS	intron	4294411	4296937	1.0	+	.	ID=g3249.t4.intron23;Parent=g3249.t4
HiC_scaffold_11	AUGUSTUS	intron	4294411	4296937	1.0	+	.	ID=g3249.t5.intron23;Parent=g3249.t5
HiC_scaffold_11	AUGUSTUS	intron	4294411	4296937	1.0	+	.	ID=g3249.t6.intron23;Parent=g3249.t6
HiC_scaffold_11	AUGUSTUS	intron	4294411	4296937	1.0	+	.	ID=g3249.t7.intron23;Parent=g3249.t7
HiC_scaffold_11	AUGUSTUS	intron	4294411	4296937	1.0	+	.	ID=g3249.t8.intron23;Parent=g3249.t8
HiC_scaffold_11	AUGUSTUS	exon	4296938	4297066	.	+	.	ID=g3249.t1.exon24;Parent=g3249.t1
HiC_scaffold_11	AUGUSTUS	exon	4296938	4297066	.	+	.	ID=g3249.t2.exon24;Parent=g3249.t2
HiC_scaffold_11	AUGUSTUS	exon	4296938	4297066	.	+	.	ID=g3249.t3.exon24;Parent=g3249.t3
HiC_scaffold_11	AUGUSTUS	exon	4296938	4297066	.	+	.	ID=g3249.t4.exon24;Parent=g3249.t4
HiC_scaffold_11	AUGUSTUS	exon	4296938	4297066	.	+	.	ID=g3249.t5.exon24;Parent=g3249.t5
HiC_scaffold_11	AUGUSTUS	exon	4296938	4297066	.	+	.	ID=g3249.t6.exon24;Parent=g3249.t6
HiC_scaffold_11	AUGUSTUS	exon	4296938	4297066	.	+	.	ID=g3249.t7.exon24;Parent=g3249.t7
HiC_scaffold_11	AUGUSTUS	exon	4296938	4297066	.	+	.	ID=g3249.t8.exon24;Parent=g3249.t8
HiC_scaffold_11	GeneMark.hmm3	CDS	4296938	4297066	.	+	2	ID=g3249.t9.CDS19;Parent=g3249.t9
HiC_scaffold_11	GeneMark.hmm3	exon	4296938	4297066	.	+	2	ID=g3249.t9.exon19;Parent=g3249.t9
HiC_scaffold_11	AUGUSTUS	CDS	4296938	4297066	1.0	+	2	ID=g3249.t1.CDS24;Parent=g3249.t1
HiC_scaffold_11	AUGUSTUS	CDS	4296938	4297066	1.0	+	2	ID=g3249.t2.CDS24;Parent=g3249.t2
HiC_scaffold_11	AUGUSTUS	CDS	4296938	4297066	1.0	+	2	ID=g3249.t3.CDS24;Parent=g3249.t3
HiC_scaffold_11	AUGUSTUS	CDS	4296938	4297066	1.0	+	2	ID=g3249.t4.CDS24;Parent=g3249.t4
HiC_scaffold_11	AUGUSTUS	CDS	4296938	4297066	1.0	+	2	ID=g3249.t5.CDS24;Parent=g3249.t5
HiC_scaffold_11	AUGUSTUS	CDS	4296938	4297066	1.0	+	2	ID=g3249.t6.CDS24;Parent=g3249.t6
HiC_scaffold_11	AUGUSTUS	CDS	4296938	4297066	1.0	+	2	ID=g3249.t7.CDS24;Parent=g3249.t7
HiC_scaffold_11	AUGUSTUS	CDS	4296938	4297066	1.0	+	2	ID=g3249.t8.CDS24;Parent=g3249.t8
HiC_scaffold_11	GeneMark.hmm3	intron	4297067	4298807	.	+	1	ID=g3249.t9.intron19;Parent=g3249.t9
HiC_scaffold_11	AUGUSTUS	intron	4297067	4298807	1.0	+	.	ID=g3249.t1.intron24;Parent=g3249.t1
HiC_scaffold_11	AUGUSTUS	intron	4297067	4298807	1.0	+	.	ID=g3249.t2.intron24;Parent=g3249.t2
HiC_scaffold_11	AUGUSTUS	intron	4297067	4298807	1.0	+	.	ID=g3249.t3.intron24;Parent=g3249.t3
HiC_scaffold_11	AUGUSTUS	intron	4297067	4298807	1.0	+	.	ID=g3249.t4.intron24;Parent=g3249.t4
HiC_scaffold_11	AUGUSTUS	intron	4297067	4298807	1.0	+	.	ID=g3249.t5.intron24;Parent=g3249.t5
HiC_scaffold_11	AUGUSTUS	intron	4297067	4298807	1.0	+	.	ID=g3249.t6.intron24;Parent=g3249.t6
HiC_scaffold_11	AUGUSTUS	intron	4297067	4298807	1.0	+	.	ID=g3249.t7.intron24;Parent=g3249.t7
HiC_scaffold_11	AUGUSTUS	intron	4297067	4298807	1.0	+	.	ID=g3249.t8.intron24;Parent=g3249.t8
HiC_scaffold_11	AUGUSTUS	exon	4298808	4298927	.	+	.	ID=g3249.t1.exon25;Parent=g3249.t1
HiC_scaffold_11	AUGUSTUS	exon	4298808	4298927	.	+	.	ID=g3249.t2.exon25;Parent=g3249.t2
HiC_scaffold_11	AUGUSTUS	exon	4298808	4298927	.	+	.	ID=g3249.t3.exon25;Parent=g3249.t3
HiC_scaffold_11	AUGUSTUS	exon	4298808	4298927	.	+	.	ID=g3249.t4.exon25;Parent=g3249.t4
HiC_scaffold_11	AUGUSTUS	exon	4298808	4298927	.	+	.	ID=g3249.t5.exon25;Parent=g3249.t5
HiC_scaffold_11	AUGUSTUS	exon	4298808	4298927	.	+	.	ID=g3249.t6.exon25;Parent=g3249.t6
HiC_scaffold_11	AUGUSTUS	exon	4298808	4298927	.	+	.	ID=g3249.t7.exon25;Parent=g3249.t7
HiC_scaffold_11	AUGUSTUS	exon	4298808	4298927	.	+	.	ID=g3249.t8.exon25;Parent=g3249.t8
HiC_scaffold_11	GeneMark.hmm3	CDS	4298808	4298927	.	+	2	ID=g3249.t9.CDS20;Parent=g3249.t9
HiC_scaffold_11	GeneMark.hmm3	exon	4298808	4298927	.	+	2	ID=g3249.t9.exon20;Parent=g3249.t9
HiC_scaffold_11	AUGUSTUS	CDS	4298808	4298927	1.0	+	2	ID=g3249.t1.CDS25;Parent=g3249.t1
HiC_scaffold_11	AUGUSTUS	CDS	4298808	4298927	1.0	+	2	ID=g3249.t2.CDS25;Parent=g3249.t2
HiC_scaffold_11	AUGUSTUS	CDS	4298808	4298927	1.0	+	2	ID=g3249.t3.CDS25;Parent=g3249.t3
HiC_scaffold_11	AUGUSTUS	CDS	4298808	4298927	1.0	+	2	ID=g3249.t4.CDS25;Parent=g3249.t4
HiC_scaffold_11	AUGUSTUS	CDS	4298808	4298927	1.0	+	2	ID=g3249.t5.CDS25;Parent=g3249.t5
HiC_scaffold_11	AUGUSTUS	CDS	4298808	4298927	1.0	+	2	ID=g3249.t6.CDS25;Parent=g3249.t6
HiC_scaffold_11	AUGUSTUS	CDS	4298808	4298927	1.0	+	2	ID=g3249.t7.CDS25;Parent=g3249.t7
HiC_scaffold_11	AUGUSTUS	CDS	4298808	4298927	1.0	+	2	ID=g3249.t8.CDS25;Parent=g3249.t8
HiC_scaffold_11	GeneMark.hmm3	intron	4298928	4301602	.	+	1	ID=g3249.t9.intron20;Parent=g3249.t9
HiC_scaffold_11	AUGUSTUS	intron	4298928	4301602	1.0	+	.	ID=g3249.t1.intron25;Parent=g3249.t1
HiC_scaffold_11	AUGUSTUS	intron	4298928	4301602	1.0	+	.	ID=g3249.t2.intron25;Parent=g3249.t2
HiC_scaffold_11	AUGUSTUS	intron	4298928	4301602	1.0	+	.	ID=g3249.t3.intron25;Parent=g3249.t3
HiC_scaffold_11	AUGUSTUS	intron	4298928	4301602	1.0	+	.	ID=g3249.t4.intron25;Parent=g3249.t4
HiC_scaffold_11	AUGUSTUS	intron	4298928	4301602	1.0	+	.	ID=g3249.t5.intron25;Parent=g3249.t5
HiC_scaffold_11	AUGUSTUS	intron	4298928	4301602	1.0	+	.	ID=g3249.t6.intron25;Parent=g3249.t6
HiC_scaffold_11	AUGUSTUS	intron	4298928	4301602	1.0	+	.	ID=g3249.t7.intron25;Parent=g3249.t7
HiC_scaffold_11	AUGUSTUS	intron	4298928	4301602	1.0	+	.	ID=g3249.t8.intron25;Parent=g3249.t8
HiC_scaffold_11	AUGUSTUS	exon	4301603	4301733	.	+	.	ID=g3249.t1.exon26;Parent=g3249.t1
HiC_scaffold_11	AUGUSTUS	exon	4301603	4301733	.	+	.	ID=g3249.t2.exon26;Parent=g3249.t2
HiC_scaffold_11	AUGUSTUS	exon	4301603	4301733	.	+	.	ID=g3249.t3.exon26;Parent=g3249.t3
HiC_scaffold_11	AUGUSTUS	exon	4301603	4301733	.	+	.	ID=g3249.t4.exon26;Parent=g3249.t4
HiC_scaffold_11	AUGUSTUS	exon	4301603	4301733	.	+	.	ID=g3249.t5.exon26;Parent=g3249.t5
HiC_scaffold_11	AUGUSTUS	exon	4301603	4301733	.	+	.	ID=g3249.t6.exon26;Parent=g3249.t6
HiC_scaffold_11	AUGUSTUS	exon	4301603	4301733	.	+	.	ID=g3249.t7.exon26;Parent=g3249.t7
HiC_scaffold_11	AUGUSTUS	exon	4301603	4301733	.	+	.	ID=g3249.t8.exon26;Parent=g3249.t8
HiC_scaffold_11	GeneMark.hmm3	CDS	4301603	4301733	.	+	2	ID=g3249.t9.CDS21;Parent=g3249.t9
HiC_scaffold_11	GeneMark.hmm3	exon	4301603	4301733	.	+	2	ID=g3249.t9.exon21;Parent=g3249.t9
HiC_scaffold_11	AUGUSTUS	CDS	4301603	4301733	1.0	+	2	ID=g3249.t1.CDS26;Parent=g3249.t1
HiC_scaffold_11	AUGUSTUS	CDS	4301603	4301733	1.0	+	2	ID=g3249.t2.CDS26;Parent=g3249.t2
HiC_scaffold_11	AUGUSTUS	CDS	4301603	4301733	1.0	+	2	ID=g3249.t3.CDS26;Parent=g3249.t3
HiC_scaffold_11	AUGUSTUS	CDS	4301603	4301733	1.0	+	2	ID=g3249.t4.CDS26;Parent=g3249.t4
HiC_scaffold_11	AUGUSTUS	CDS	4301603	4301733	1.0	+	2	ID=g3249.t5.CDS26;Parent=g3249.t5
HiC_scaffold_11	AUGUSTUS	CDS	4301603	4301733	1.0	+	2	ID=g3249.t6.CDS26;Parent=g3249.t6
HiC_scaffold_11	AUGUSTUS	CDS	4301603	4301733	1.0	+	2	ID=g3249.t7.CDS26;Parent=g3249.t7
HiC_scaffold_11	AUGUSTUS	CDS	4301603	4301733	1.0	+	2	ID=g3249.t8.CDS26;Parent=g3249.t8
HiC_scaffold_11	GeneMark.hmm3	intron	4301734	4305205	.	+	0	ID=g3249.t9.intron21;Parent=g3249.t9
HiC_scaffold_11	AUGUSTUS	intron	4301734	4305205	1.0	+	.	ID=g3249.t1.intron26;Parent=g3249.t1
HiC_scaffold_11	AUGUSTUS	intron	4301734	4305205	1.0	+	.	ID=g3249.t2.intron26;Parent=g3249.t2
HiC_scaffold_11	AUGUSTUS	intron	4301734	4305205	1.0	+	.	ID=g3249.t3.intron26;Parent=g3249.t3
HiC_scaffold_11	AUGUSTUS	intron	4301734	4305205	1.0	+	.	ID=g3249.t4.intron26;Parent=g3249.t4
HiC_scaffold_11	AUGUSTUS	intron	4301734	4305205	1.0	+	.	ID=g3249.t5.intron26;Parent=g3249.t5
HiC_scaffold_11	AUGUSTUS	intron	4301734	4305205	1.0	+	.	ID=g3249.t6.intron26;Parent=g3249.t6
HiC_scaffold_11	AUGUSTUS	intron	4301734	4305205	1.0	+	.	ID=g3249.t7.intron26;Parent=g3249.t7
HiC_scaffold_11	AUGUSTUS	intron	4301734	4305205	1.0	+	.	ID=g3249.t8.intron26;Parent=g3249.t8
HiC_scaffold_11	AUGUSTUS	exon	4305206	4305386	.	+	.	ID=g3249.t1.exon27;Parent=g3249.t1
HiC_scaffold_11	AUGUSTUS	exon	4305206	4305386	.	+	.	ID=g3249.t2.exon27;Parent=g3249.t2
HiC_scaffold_11	AUGUSTUS	exon	4305206	4305386	.	+	.	ID=g3249.t3.exon27;Parent=g3249.t3
HiC_scaffold_11	AUGUSTUS	exon	4305206	4305386	.	+	.	ID=g3249.t4.exon27;Parent=g3249.t4
HiC_scaffold_11	AUGUSTUS	exon	4305206	4305386	.	+	.	ID=g3249.t5.exon27;Parent=g3249.t5
HiC_scaffold_11	AUGUSTUS	exon	4305206	4305386	.	+	.	ID=g3249.t6.exon27;Parent=g3249.t6
HiC_scaffold_11	AUGUSTUS	exon	4305206	4305386	.	+	.	ID=g3249.t7.exon27;Parent=g3249.t7
HiC_scaffold_11	AUGUSTUS	exon	4305206	4305386	.	+	.	ID=g3249.t8.exon27;Parent=g3249.t8
HiC_scaffold_11	GeneMark.hmm3	CDS	4305206	4305386	.	+	0	ID=g3249.t9.CDS22;Parent=g3249.t9
HiC_scaffold_11	GeneMark.hmm3	exon	4305206	4305386	.	+	0	ID=g3249.t9.exon22;Parent=g3249.t9
HiC_scaffold_11	AUGUSTUS	CDS	4305206	4305386	1.0	+	0	ID=g3249.t1.CDS27;Parent=g3249.t1
HiC_scaffold_11	AUGUSTUS	CDS	4305206	4305386	1.0	+	0	ID=g3249.t2.CDS27;Parent=g3249.t2
HiC_scaffold_11	AUGUSTUS	CDS	4305206	4305386	1.0	+	0	ID=g3249.t3.CDS27;Parent=g3249.t3
HiC_scaffold_11	AUGUSTUS	CDS	4305206	4305386	1.0	+	0	ID=g3249.t4.CDS27;Parent=g3249.t4
HiC_scaffold_11	AUGUSTUS	CDS	4305206	4305386	1.0	+	0	ID=g3249.t5.CDS27;Parent=g3249.t5
HiC_scaffold_11	AUGUSTUS	CDS	4305206	4305386	1.0	+	0	ID=g3249.t6.CDS27;Parent=g3249.t6
HiC_scaffold_11	AUGUSTUS	CDS	4305206	4305386	1.0	+	0	ID=g3249.t7.CDS27;Parent=g3249.t7
HiC_scaffold_11	AUGUSTUS	CDS	4305206	4305386	1.0	+	0	ID=g3249.t8.CDS27;Parent=g3249.t8
HiC_scaffold_11	GeneMark.hmm3	intron	4305387	4308661	.	+	1	ID=g3249.t9.intron22;Parent=g3249.t9
HiC_scaffold_11	AUGUSTUS	intron	4305387	4308661	1.0	+	.	ID=g3249.t1.intron27;Parent=g3249.t1
HiC_scaffold_11	AUGUSTUS	intron	4305387	4308661	1.0	+	.	ID=g3249.t2.intron27;Parent=g3249.t2
HiC_scaffold_11	AUGUSTUS	intron	4305387	4308661	1.0	+	.	ID=g3249.t3.intron27;Parent=g3249.t3
HiC_scaffold_11	AUGUSTUS	intron	4305387	4308661	1.0	+	.	ID=g3249.t4.intron27;Parent=g3249.t4
HiC_scaffold_11	AUGUSTUS	intron	4305387	4308661	1.0	+	.	ID=g3249.t5.intron27;Parent=g3249.t5
HiC_scaffold_11	AUGUSTUS	intron	4305387	4308661	1.0	+	.	ID=g3249.t6.intron27;Parent=g3249.t6
HiC_scaffold_11	AUGUSTUS	intron	4305387	4308661	1.0	+	.	ID=g3249.t7.intron27;Parent=g3249.t7
HiC_scaffold_11	AUGUSTUS	intron	4305387	4308661	1.0	+	.	ID=g3249.t8.intron27;Parent=g3249.t8
HiC_scaffold_11	AUGUSTUS	exon	4308662	4308766	.	+	.	ID=g3249.t1.exon28;Parent=g3249.t1
HiC_scaffold_11	AUGUSTUS	exon	4308662	4308766	.	+	.	ID=g3249.t2.exon28;Parent=g3249.t2
HiC_scaffold_11	AUGUSTUS	exon	4308662	4308766	.	+	.	ID=g3249.t3.exon28;Parent=g3249.t3
HiC_scaffold_11	AUGUSTUS	exon	4308662	4308766	.	+	.	ID=g3249.t4.exon28;Parent=g3249.t4
HiC_scaffold_11	AUGUSTUS	exon	4308662	4308766	.	+	.	ID=g3249.t5.exon28;Parent=g3249.t5
HiC_scaffold_11	AUGUSTUS	exon	4308662	4308766	.	+	.	ID=g3249.t6.exon28;Parent=g3249.t6
HiC_scaffold_11	AUGUSTUS	exon	4308662	4308766	.	+	.	ID=g3249.t7.exon28;Parent=g3249.t7
HiC_scaffold_11	AUGUSTUS	exon	4308662	4308766	.	+	.	ID=g3249.t8.exon28;Parent=g3249.t8
HiC_scaffold_11	GeneMark.hmm3	CDS	4308662	4308766	.	+	2	ID=g3249.t9.CDS23;Parent=g3249.t9
HiC_scaffold_11	GeneMark.hmm3	exon	4308662	4308766	.	+	2	ID=g3249.t9.exon23;Parent=g3249.t9
HiC_scaffold_11	AUGUSTUS	CDS	4308662	4308766	1.0	+	2	ID=g3249.t1.CDS28;Parent=g3249.t1
HiC_scaffold_11	AUGUSTUS	CDS	4308662	4308766	1.0	+	2	ID=g3249.t2.CDS28;Parent=g3249.t2
HiC_scaffold_11	AUGUSTUS	CDS	4308662	4308766	1.0	+	2	ID=g3249.t3.CDS28;Parent=g3249.t3
HiC_scaffold_11	AUGUSTUS	CDS	4308662	4308766	1.0	+	2	ID=g3249.t4.CDS28;Parent=g3249.t4
HiC_scaffold_11	AUGUSTUS	CDS	4308662	4308766	1.0	+	2	ID=g3249.t5.CDS28;Parent=g3249.t5
HiC_scaffold_11	AUGUSTUS	CDS	4308662	4308766	1.0	+	2	ID=g3249.t6.CDS28;Parent=g3249.t6
HiC_scaffold_11	AUGUSTUS	CDS	4308662	4308766	1.0	+	2	ID=g3249.t7.CDS28;Parent=g3249.t7
HiC_scaffold_11	AUGUSTUS	CDS	4308662	4308766	1.0	+	2	ID=g3249.t8.CDS28;Parent=g3249.t8
HiC_scaffold_11	AUGUSTUS	intron	4308767	4309103	1.0	+	.	ID=g3249.t1.intron28;Parent=g3249.t1
HiC_scaffold_11	GeneMark.hmm3	intron	4308767	4310127	.	+	1	ID=g3249.t9.intron23;Parent=g3249.t9
HiC_scaffold_11	AUGUSTUS	intron	4308767	4310127	1.0	+	.	ID=g3249.t2.intron28;Parent=g3249.t2
HiC_scaffold_11	AUGUSTUS	intron	4308767	4310127	1.0	+	.	ID=g3249.t3.intron28;Parent=g3249.t3
HiC_scaffold_11	AUGUSTUS	intron	4308767	4310127	1.0	+	.	ID=g3249.t4.intron28;Parent=g3249.t4
HiC_scaffold_11	AUGUSTUS	intron	4308767	4310127	1.0	+	.	ID=g3249.t5.intron28;Parent=g3249.t5
HiC_scaffold_11	AUGUSTUS	intron	4308767	4310127	1.0	+	.	ID=g3249.t6.intron28;Parent=g3249.t6
HiC_scaffold_11	AUGUSTUS	intron	4308767	4310127	1.0	+	.	ID=g3249.t7.intron28;Parent=g3249.t7
HiC_scaffold_11	AUGUSTUS	intron	4308767	4310127	1.0	+	.	ID=g3249.t8.intron28;Parent=g3249.t8
HiC_scaffold_11	AUGUSTUS	exon	4309104	4309151	.	+	.	ID=g3249.t1.exon29;Parent=g3249.t1
HiC_scaffold_11	AUGUSTUS	CDS	4309104	4309151	1.0	+	2	ID=g3249.t1.CDS29;Parent=g3249.t1
HiC_scaffold_11	AUGUSTUS	intron	4309152	4310127	1.0	+	.	ID=g3249.t1.intron29;Parent=g3249.t1
HiC_scaffold_11	AUGUSTUS	exon	4310128	4310265	.	+	.	ID=g3249.t1.exon30;Parent=g3249.t1
HiC_scaffold_11	AUGUSTUS	exon	4310128	4310265	.	+	.	ID=g3249.t2.exon29;Parent=g3249.t2
HiC_scaffold_11	AUGUSTUS	exon	4310128	4310265	.	+	.	ID=g3249.t3.exon29;Parent=g3249.t3
HiC_scaffold_11	AUGUSTUS	exon	4310128	4310265	.	+	.	ID=g3249.t4.exon29;Parent=g3249.t4
HiC_scaffold_11	AUGUSTUS	exon	4310128	4310265	.	+	.	ID=g3249.t5.exon29;Parent=g3249.t5
HiC_scaffold_11	AUGUSTUS	exon	4310128	4310265	.	+	.	ID=g3249.t6.exon29;Parent=g3249.t6
HiC_scaffold_11	AUGUSTUS	exon	4310128	4310265	.	+	.	ID=g3249.t7.exon29;Parent=g3249.t7
HiC_scaffold_11	AUGUSTUS	exon	4310128	4310265	.	+	.	ID=g3249.t8.exon29;Parent=g3249.t8
HiC_scaffold_11	GeneMark.hmm3	CDS	4310128	4310265	.	+	2	ID=g3249.t9.CDS24;Parent=g3249.t9
HiC_scaffold_11	GeneMark.hmm3	exon	4310128	4310265	.	+	2	ID=g3249.t9.exon24;Parent=g3249.t9
HiC_scaffold_11	AUGUSTUS	CDS	4310128	4310265	1.0	+	2	ID=g3249.t1.CDS30;Parent=g3249.t1
HiC_scaffold_11	AUGUSTUS	CDS	4310128	4310265	1.0	+	2	ID=g3249.t2.CDS29;Parent=g3249.t2
HiC_scaffold_11	AUGUSTUS	CDS	4310128	4310265	1.0	+	2	ID=g3249.t3.CDS29;Parent=g3249.t3
HiC_scaffold_11	AUGUSTUS	CDS	4310128	4310265	1.0	+	2	ID=g3249.t4.CDS29;Parent=g3249.t4
HiC_scaffold_11	AUGUSTUS	CDS	4310128	4310265	1.0	+	2	ID=g3249.t5.CDS29;Parent=g3249.t5
HiC_scaffold_11	AUGUSTUS	CDS	4310128	4310265	1.0	+	2	ID=g3249.t6.CDS29;Parent=g3249.t6
HiC_scaffold_11	AUGUSTUS	CDS	4310128	4310265	1.0	+	2	ID=g3249.t7.CDS29;Parent=g3249.t7
HiC_scaffold_11	AUGUSTUS	CDS	4310128	4310265	1.0	+	2	ID=g3249.t8.CDS29;Parent=g3249.t8
HiC_scaffold_11	GeneMark.hmm3	intron	4310266	4310447	.	+	1	ID=g3249.t9.intron24;Parent=g3249.t9
HiC_scaffold_11	AUGUSTUS	intron	4310266	4310447	1.0	+	.	ID=g3249.t1.intron30;Parent=g3249.t1
HiC_scaffold_11	AUGUSTUS	intron	4310266	4310447	1.0	+	.	ID=g3249.t2.intron29;Parent=g3249.t2
HiC_scaffold_11	AUGUSTUS	intron	4310266	4310447	1.0	+	.	ID=g3249.t3.intron29;Parent=g3249.t3
HiC_scaffold_11	AUGUSTUS	intron	4310266	4310447	1.0	+	.	ID=g3249.t4.intron29;Parent=g3249.t4
HiC_scaffold_11	AUGUSTUS	intron	4310266	4310447	1.0	+	.	ID=g3249.t5.intron29;Parent=g3249.t5
HiC_scaffold_11	AUGUSTUS	intron	4310266	4310447	1.0	+	.	ID=g3249.t6.intron29;Parent=g3249.t6
HiC_scaffold_11	AUGUSTUS	intron	4310266	4310447	1.0	+	.	ID=g3249.t7.intron29;Parent=g3249.t7
HiC_scaffold_11	AUGUSTUS	intron	4310266	4310447	1.0	+	.	ID=g3249.t8.intron29;Parent=g3249.t8
HiC_scaffold_11	AUGUSTUS	exon	4310448	4310480	.	+	.	ID=g3249.t1.exon31;Parent=g3249.t1
HiC_scaffold_11	AUGUSTUS	exon	4310448	4310480	.	+	.	ID=g3249.t2.exon30;Parent=g3249.t2
HiC_scaffold_11	AUGUSTUS	exon	4310448	4310480	.	+	.	ID=g3249.t3.exon30;Parent=g3249.t3
HiC_scaffold_11	AUGUSTUS	exon	4310448	4310480	.	+	.	ID=g3249.t4.exon30;Parent=g3249.t4
HiC_scaffold_11	AUGUSTUS	exon	4310448	4310480	.	+	.	ID=g3249.t5.exon30;Parent=g3249.t5
HiC_scaffold_11	AUGUSTUS	exon	4310448	4310480	.	+	.	ID=g3249.t6.exon30;Parent=g3249.t6
HiC_scaffold_11	AUGUSTUS	exon	4310448	4310480	.	+	.	ID=g3249.t7.exon30;Parent=g3249.t7
HiC_scaffold_11	AUGUSTUS	exon	4310448	4310480	.	+	.	ID=g3249.t8.exon30;Parent=g3249.t8
HiC_scaffold_11	GeneMark.hmm3	CDS	4310448	4310480	.	+	2	ID=g3249.t9.CDS25;Parent=g3249.t9
HiC_scaffold_11	GeneMark.hmm3	exon	4310448	4310480	.	+	2	ID=g3249.t9.exon25;Parent=g3249.t9
HiC_scaffold_11	AUGUSTUS	CDS	4310448	4310480	1.0	+	2	ID=g3249.t1.CDS31;Parent=g3249.t1
HiC_scaffold_11	AUGUSTUS	CDS	4310448	4310480	1.0	+	2	ID=g3249.t2.CDS30;Parent=g3249.t2
HiC_scaffold_11	AUGUSTUS	CDS	4310448	4310480	1.0	+	2	ID=g3249.t3.CDS30;Parent=g3249.t3
HiC_scaffold_11	AUGUSTUS	CDS	4310448	4310480	1.0	+	2	ID=g3249.t4.CDS30;Parent=g3249.t4
HiC_scaffold_11	AUGUSTUS	CDS	4310448	4310480	1.0	+	2	ID=g3249.t5.CDS30;Parent=g3249.t5
HiC_scaffold_11	AUGUSTUS	CDS	4310448	4310480	1.0	+	2	ID=g3249.t6.CDS30;Parent=g3249.t6
HiC_scaffold_11	AUGUSTUS	CDS	4310448	4310480	1.0	+	2	ID=g3249.t7.CDS30;Parent=g3249.t7
HiC_scaffold_11	AUGUSTUS	CDS	4310448	4310480	1.0	+	2	ID=g3249.t8.CDS30;Parent=g3249.t8
HiC_scaffold_11	GeneMark.hmm3	intron	4310481	4310583	.	+	1	ID=g3249.t9.intron25;Parent=g3249.t9
HiC_scaffold_11	AUGUSTUS	intron	4310481	4310583	1.0	+	.	ID=g3249.t1.intron31;Parent=g3249.t1
HiC_scaffold_11	AUGUSTUS	intron	4310481	4310583	1.0	+	.	ID=g3249.t2.intron30;Parent=g3249.t2
HiC_scaffold_11	AUGUSTUS	intron	4310481	4310583	1.0	+	.	ID=g3249.t3.intron30;Parent=g3249.t3
HiC_scaffold_11	AUGUSTUS	intron	4310481	4310583	1.0	+	.	ID=g3249.t4.intron30;Parent=g3249.t4
HiC_scaffold_11	AUGUSTUS	intron	4310481	4310583	1.0	+	.	ID=g3249.t5.intron30;Parent=g3249.t5
HiC_scaffold_11	AUGUSTUS	intron	4310481	4310583	1.0	+	.	ID=g3249.t6.intron30;Parent=g3249.t6
HiC_scaffold_11	AUGUSTUS	intron	4310481	4310583	1.0	+	.	ID=g3249.t7.intron30;Parent=g3249.t7
HiC_scaffold_11	AUGUSTUS	intron	4310481	4310583	1.0	+	.	ID=g3249.t8.intron30;Parent=g3249.t8
HiC_scaffold_11	AUGUSTUS	exon	4310584	4310709	.	+	.	ID=g3249.t1.exon32;Parent=g3249.t1
HiC_scaffold_11	AUGUSTUS	exon	4310584	4310709	.	+	.	ID=g3249.t3.exon31;Parent=g3249.t3
HiC_scaffold_11	AUGUSTUS	exon	4310584	4310709	.	+	.	ID=g3249.t4.exon31;Parent=g3249.t4
HiC_scaffold_11	AUGUSTUS	exon	4310584	4310709	.	+	.	ID=g3249.t5.exon31;Parent=g3249.t5
HiC_scaffold_11	AUGUSTUS	exon	4310584	4310709	.	+	.	ID=g3249.t6.exon31;Parent=g3249.t6
HiC_scaffold_11	AUGUSTUS	exon	4310584	4310709	.	+	.	ID=g3249.t7.exon31;Parent=g3249.t7
HiC_scaffold_11	AUGUSTUS	exon	4310584	4310709	.	+	.	ID=g3249.t8.exon31;Parent=g3249.t8
HiC_scaffold_11	GeneMark.hmm3	CDS	4310584	4310709	.	+	2	ID=g3249.t9.CDS26;Parent=g3249.t9
HiC_scaffold_11	GeneMark.hmm3	exon	4310584	4310709	.	+	2	ID=g3249.t9.exon26;Parent=g3249.t9
HiC_scaffold_11	AUGUSTUS	CDS	4310584	4310709	1.0	+	2	ID=g3249.t1.CDS32;Parent=g3249.t1
HiC_scaffold_11	AUGUSTUS	CDS	4310584	4310709	1.0	+	2	ID=g3249.t3.CDS31;Parent=g3249.t3
HiC_scaffold_11	AUGUSTUS	CDS	4310584	4310709	1.0	+	2	ID=g3249.t4.CDS31;Parent=g3249.t4
HiC_scaffold_11	AUGUSTUS	CDS	4310584	4310709	1.0	+	2	ID=g3249.t5.CDS31;Parent=g3249.t5
HiC_scaffold_11	AUGUSTUS	CDS	4310584	4310709	1.0	+	2	ID=g3249.t6.CDS31;Parent=g3249.t6
HiC_scaffold_11	AUGUSTUS	CDS	4310584	4310709	1.0	+	2	ID=g3249.t7.CDS31;Parent=g3249.t7
HiC_scaffold_11	AUGUSTUS	CDS	4310584	4310709	1.0	+	2	ID=g3249.t8.CDS31;Parent=g3249.t8
HiC_scaffold_11	AUGUSTUS	exon	4310584	4310733	.	+	.	ID=g3249.t2.exon31;Parent=g3249.t2
HiC_scaffold_11	AUGUSTUS	CDS	4310584	4310733	1.0	+	2	ID=g3249.t2.CDS31;Parent=g3249.t2
HiC_scaffold_11	GeneMark.hmm3	intron	4310710	4315636	.	+	1	ID=g3249.t9.intron26;Parent=g3249.t9
HiC_scaffold_11	AUGUSTUS	intron	4310710	4315636	1.0	+	.	ID=g3249.t1.intron32;Parent=g3249.t1
HiC_scaffold_11	AUGUSTUS	intron	4310710	4315636	1.0	+	.	ID=g3249.t3.intron31;Parent=g3249.t3
HiC_scaffold_11	AUGUSTUS	intron	4310710	4315636	1.0	+	.	ID=g3249.t4.intron31;Parent=g3249.t4
HiC_scaffold_11	AUGUSTUS	intron	4310710	4315636	1.0	+	.	ID=g3249.t5.intron31;Parent=g3249.t5
HiC_scaffold_11	AUGUSTUS	intron	4310710	4315636	1.0	+	.	ID=g3249.t6.intron31;Parent=g3249.t6
HiC_scaffold_11	AUGUSTUS	intron	4310710	4315636	1.0	+	.	ID=g3249.t7.intron31;Parent=g3249.t7
HiC_scaffold_11	AUGUSTUS	intron	4310710	4315636	1.0	+	.	ID=g3249.t8.intron31;Parent=g3249.t8
HiC_scaffold_11	AUGUSTUS	intron	4310734	4315636	1.0	+	.	ID=g3249.t2.intron31;Parent=g3249.t2
HiC_scaffold_11	AUGUSTUS	exon	4315637	4315769	.	+	.	ID=g3249.t1.exon33;Parent=g3249.t1
HiC_scaffold_11	AUGUSTUS	exon	4315637	4315769	.	+	.	ID=g3249.t2.exon32;Parent=g3249.t2
HiC_scaffold_11	AUGUSTUS	exon	4315637	4315769	.	+	.	ID=g3249.t3.exon32;Parent=g3249.t3
HiC_scaffold_11	AUGUSTUS	exon	4315637	4315769	.	+	.	ID=g3249.t4.exon32;Parent=g3249.t4
HiC_scaffold_11	AUGUSTUS	exon	4315637	4315769	.	+	.	ID=g3249.t5.exon32;Parent=g3249.t5
HiC_scaffold_11	AUGUSTUS	exon	4315637	4315769	.	+	.	ID=g3249.t6.exon32;Parent=g3249.t6
HiC_scaffold_11	AUGUSTUS	exon	4315637	4315769	.	+	.	ID=g3249.t7.exon32;Parent=g3249.t7
HiC_scaffold_11	AUGUSTUS	exon	4315637	4315769	.	+	.	ID=g3249.t8.exon32;Parent=g3249.t8
HiC_scaffold_11	GeneMark.hmm3	CDS	4315637	4315769	.	+	2	ID=g3249.t9.CDS27;Parent=g3249.t9
HiC_scaffold_11	GeneMark.hmm3	exon	4315637	4315769	.	+	2	ID=g3249.t9.exon27;Parent=g3249.t9
HiC_scaffold_11	AUGUSTUS	CDS	4315637	4315769	1.0	+	2	ID=g3249.t1.CDS33;Parent=g3249.t1
HiC_scaffold_11	AUGUSTUS	CDS	4315637	4315769	1.0	+	2	ID=g3249.t2.CDS32;Parent=g3249.t2
HiC_scaffold_11	AUGUSTUS	CDS	4315637	4315769	1.0	+	2	ID=g3249.t3.CDS32;Parent=g3249.t3
HiC_scaffold_11	AUGUSTUS	CDS	4315637	4315769	1.0	+	2	ID=g3249.t4.CDS32;Parent=g3249.t4
HiC_scaffold_11	AUGUSTUS	CDS	4315637	4315769	1.0	+	2	ID=g3249.t5.CDS32;Parent=g3249.t5
HiC_scaffold_11	AUGUSTUS	CDS	4315637	4315769	1.0	+	2	ID=g3249.t6.CDS32;Parent=g3249.t6
HiC_scaffold_11	AUGUSTUS	CDS	4315637	4315769	1.0	+	2	ID=g3249.t7.CDS32;Parent=g3249.t7
HiC_scaffold_11	AUGUSTUS	CDS	4315637	4315769	1.0	+	2	ID=g3249.t8.CDS32;Parent=g3249.t8
HiC_scaffold_11	GeneMark.hmm3	intron	4315770	4316019	.	+	2	ID=g3249.t9.intron27;Parent=g3249.t9
HiC_scaffold_11	AUGUSTUS	intron	4315770	4316019	1.0	+	.	ID=g3249.t1.intron33;Parent=g3249.t1
HiC_scaffold_11	AUGUSTUS	intron	4315770	4316019	1.0	+	.	ID=g3249.t2.intron32;Parent=g3249.t2
HiC_scaffold_11	AUGUSTUS	intron	4315770	4316019	1.0	+	.	ID=g3249.t3.intron32;Parent=g3249.t3
HiC_scaffold_11	AUGUSTUS	intron	4315770	4316019	1.0	+	.	ID=g3249.t4.intron32;Parent=g3249.t4
HiC_scaffold_11	AUGUSTUS	intron	4315770	4316019	1.0	+	.	ID=g3249.t5.intron32;Parent=g3249.t5
HiC_scaffold_11	AUGUSTUS	intron	4315770	4316019	1.0	+	.	ID=g3249.t6.intron32;Parent=g3249.t6
HiC_scaffold_11	AUGUSTUS	intron	4315770	4316019	1.0	+	.	ID=g3249.t7.intron32;Parent=g3249.t7
HiC_scaffold_11	AUGUSTUS	intron	4315770	4316019	1.0	+	.	ID=g3249.t8.intron32;Parent=g3249.t8
HiC_scaffold_11	AUGUSTUS	exon	4316020	4316234	.	+	.	ID=g3249.t1.exon34;Parent=g3249.t1
HiC_scaffold_11	AUGUSTUS	exon	4316020	4316234	.	+	.	ID=g3249.t2.exon33;Parent=g3249.t2
HiC_scaffold_11	AUGUSTUS	exon	4316020	4316234	.	+	.	ID=g3249.t3.exon33;Parent=g3249.t3
HiC_scaffold_11	AUGUSTUS	exon	4316020	4316234	.	+	.	ID=g3249.t4.exon33;Parent=g3249.t4
HiC_scaffold_11	AUGUSTUS	exon	4316020	4316234	.	+	.	ID=g3249.t5.exon33;Parent=g3249.t5
HiC_scaffold_11	AUGUSTUS	exon	4316020	4316234	.	+	.	ID=g3249.t6.exon33;Parent=g3249.t6
HiC_scaffold_11	AUGUSTUS	exon	4316020	4316234	.	+	.	ID=g3249.t7.exon33;Parent=g3249.t7
HiC_scaffold_11	AUGUSTUS	exon	4316020	4316234	.	+	.	ID=g3249.t8.exon33;Parent=g3249.t8
HiC_scaffold_11	GeneMark.hmm3	CDS	4316020	4316234	.	+	1	ID=g3249.t9.CDS28;Parent=g3249.t9
HiC_scaffold_11	GeneMark.hmm3	exon	4316020	4316234	.	+	1	ID=g3249.t9.exon28;Parent=g3249.t9
HiC_scaffold_11	AUGUSTUS	CDS	4316020	4316234	1.0	+	1	ID=g3249.t1.CDS34;Parent=g3249.t1
HiC_scaffold_11	AUGUSTUS	CDS	4316020	4316234	1.0	+	1	ID=g3249.t2.CDS33;Parent=g3249.t2
HiC_scaffold_11	AUGUSTUS	CDS	4316020	4316234	1.0	+	1	ID=g3249.t3.CDS33;Parent=g3249.t3
HiC_scaffold_11	AUGUSTUS	CDS	4316020	4316234	1.0	+	1	ID=g3249.t4.CDS33;Parent=g3249.t4
HiC_scaffold_11	AUGUSTUS	CDS	4316020	4316234	1.0	+	1	ID=g3249.t5.CDS33;Parent=g3249.t5
HiC_scaffold_11	AUGUSTUS	CDS	4316020	4316234	1.0	+	1	ID=g3249.t6.CDS33;Parent=g3249.t6
HiC_scaffold_11	AUGUSTUS	CDS	4316020	4316234	1.0	+	1	ID=g3249.t7.CDS33;Parent=g3249.t7
HiC_scaffold_11	AUGUSTUS	CDS	4316020	4316234	1.0	+	1	ID=g3249.t8.CDS33;Parent=g3249.t8
HiC_scaffold_11	GeneMark.hmm3	intron	4316235	4318144	.	+	1	ID=g3249.t9.intron28;Parent=g3249.t9
HiC_scaffold_11	AUGUSTUS	intron	4316235	4318144	1.0	+	.	ID=g3249.t1.intron34;Parent=g3249.t1
HiC_scaffold_11	AUGUSTUS	intron	4316235	4318144	1.0	+	.	ID=g3249.t2.intron33;Parent=g3249.t2
HiC_scaffold_11	AUGUSTUS	intron	4316235	4318144	1.0	+	.	ID=g3249.t3.intron33;Parent=g3249.t3
HiC_scaffold_11	AUGUSTUS	intron	4316235	4318144	1.0	+	.	ID=g3249.t4.intron33;Parent=g3249.t4
HiC_scaffold_11	AUGUSTUS	intron	4316235	4318144	1.0	+	.	ID=g3249.t5.intron33;Parent=g3249.t5
HiC_scaffold_11	AUGUSTUS	intron	4316235	4318144	1.0	+	.	ID=g3249.t6.intron33;Parent=g3249.t6
HiC_scaffold_11	AUGUSTUS	intron	4316235	4318144	1.0	+	.	ID=g3249.t7.intron33;Parent=g3249.t7
HiC_scaffold_11	AUGUSTUS	intron	4316235	4318144	1.0	+	.	ID=g3249.t8.intron33;Parent=g3249.t8
HiC_scaffold_11	AUGUSTUS	exon	4318145	4318218	.	+	.	ID=g3249.t1.exon35;Parent=g3249.t1
HiC_scaffold_11	AUGUSTUS	exon	4318145	4318218	.	+	.	ID=g3249.t2.exon34;Parent=g3249.t2
HiC_scaffold_11	AUGUSTUS	exon	4318145	4318218	.	+	.	ID=g3249.t3.exon34;Parent=g3249.t3
HiC_scaffold_11	AUGUSTUS	exon	4318145	4318218	.	+	.	ID=g3249.t4.exon34;Parent=g3249.t4
HiC_scaffold_11	AUGUSTUS	exon	4318145	4318218	.	+	.	ID=g3249.t5.exon34;Parent=g3249.t5
HiC_scaffold_11	AUGUSTUS	exon	4318145	4318218	.	+	.	ID=g3249.t6.exon34;Parent=g3249.t6
HiC_scaffold_11	AUGUSTUS	exon	4318145	4318218	.	+	.	ID=g3249.t7.exon34;Parent=g3249.t7
HiC_scaffold_11	AUGUSTUS	exon	4318145	4318218	.	+	.	ID=g3249.t8.exon34;Parent=g3249.t8
HiC_scaffold_11	GeneMark.hmm3	CDS	4318145	4318218	.	+	2	ID=g3249.t9.CDS29;Parent=g3249.t9
HiC_scaffold_11	GeneMark.hmm3	exon	4318145	4318218	.	+	2	ID=g3249.t9.exon29;Parent=g3249.t9
HiC_scaffold_11	AUGUSTUS	CDS	4318145	4318218	1.0	+	2	ID=g3249.t1.CDS35;Parent=g3249.t1
HiC_scaffold_11	AUGUSTUS	CDS	4318145	4318218	1.0	+	2	ID=g3249.t2.CDS34;Parent=g3249.t2
HiC_scaffold_11	AUGUSTUS	CDS	4318145	4318218	1.0	+	2	ID=g3249.t3.CDS34;Parent=g3249.t3
HiC_scaffold_11	AUGUSTUS	CDS	4318145	4318218	1.0	+	2	ID=g3249.t4.CDS34;Parent=g3249.t4
HiC_scaffold_11	AUGUSTUS	CDS	4318145	4318218	1.0	+	2	ID=g3249.t5.CDS34;Parent=g3249.t5
HiC_scaffold_11	AUGUSTUS	CDS	4318145	4318218	1.0	+	2	ID=g3249.t6.CDS34;Parent=g3249.t6
HiC_scaffold_11	AUGUSTUS	CDS	4318145	4318218	1.0	+	2	ID=g3249.t7.CDS34;Parent=g3249.t7
HiC_scaffold_11	AUGUSTUS	CDS	4318145	4318218	1.0	+	2	ID=g3249.t8.CDS34;Parent=g3249.t8
HiC_scaffold_11	GeneMark.hmm3	intron	4318219	4319718	.	+	0	ID=g3249.t9.intron29;Parent=g3249.t9
HiC_scaffold_11	AUGUSTUS	intron	4318219	4319718	1.0	+	.	ID=g3249.t1.intron35;Parent=g3249.t1
HiC_scaffold_11	AUGUSTUS	intron	4318219	4319718	1.0	+	.	ID=g3249.t2.intron34;Parent=g3249.t2
HiC_scaffold_11	AUGUSTUS	intron	4318219	4319718	1.0	+	.	ID=g3249.t3.intron34;Parent=g3249.t3
HiC_scaffold_11	AUGUSTUS	intron	4318219	4319718	1.0	+	.	ID=g3249.t4.intron34;Parent=g3249.t4
HiC_scaffold_11	AUGUSTUS	intron	4318219	4319718	1.0	+	.	ID=g3249.t5.intron34;Parent=g3249.t5
HiC_scaffold_11	AUGUSTUS	intron	4318219	4319718	1.0	+	.	ID=g3249.t6.intron34;Parent=g3249.t6
HiC_scaffold_11	AUGUSTUS	intron	4318219	4319718	1.0	+	.	ID=g3249.t7.intron34;Parent=g3249.t7
HiC_scaffold_11	AUGUSTUS	intron	4318219	4319718	1.0	+	.	ID=g3249.t8.intron34;Parent=g3249.t8
HiC_scaffold_11	AUGUSTUS	exon	4319719	4319898	.	+	.	ID=g3249.t1.exon36;Parent=g3249.t1
HiC_scaffold_11	AUGUSTUS	exon	4319719	4319898	.	+	.	ID=g3249.t2.exon35;Parent=g3249.t2
HiC_scaffold_11	AUGUSTUS	exon	4319719	4319898	.	+	.	ID=g3249.t3.exon35;Parent=g3249.t3
HiC_scaffold_11	AUGUSTUS	exon	4319719	4319898	.	+	.	ID=g3249.t4.exon35;Parent=g3249.t4
HiC_scaffold_11	AUGUSTUS	exon	4319719	4319898	.	+	.	ID=g3249.t5.exon35;Parent=g3249.t5
HiC_scaffold_11	AUGUSTUS	exon	4319719	4319898	.	+	.	ID=g3249.t6.exon35;Parent=g3249.t6
HiC_scaffold_11	AUGUSTUS	exon	4319719	4319898	.	+	.	ID=g3249.t7.exon35;Parent=g3249.t7
HiC_scaffold_11	AUGUSTUS	exon	4319719	4319898	.	+	.	ID=g3249.t8.exon35;Parent=g3249.t8
HiC_scaffold_11	GeneMark.hmm3	CDS	4319719	4319898	.	+	0	ID=g3249.t9.CDS30;Parent=g3249.t9
HiC_scaffold_11	GeneMark.hmm3	exon	4319719	4319898	.	+	0	ID=g3249.t9.exon30;Parent=g3249.t9
HiC_scaffold_11	AUGUSTUS	CDS	4319719	4319898	1.0	+	0	ID=g3249.t1.CDS36;Parent=g3249.t1
HiC_scaffold_11	AUGUSTUS	CDS	4319719	4319898	1.0	+	0	ID=g3249.t2.CDS35;Parent=g3249.t2
HiC_scaffold_11	AUGUSTUS	CDS	4319719	4319898	1.0	+	0	ID=g3249.t3.CDS35;Parent=g3249.t3
HiC_scaffold_11	AUGUSTUS	CDS	4319719	4319898	1.0	+	0	ID=g3249.t4.CDS35;Parent=g3249.t4
HiC_scaffold_11	AUGUSTUS	CDS	4319719	4319898	1.0	+	0	ID=g3249.t5.CDS35;Parent=g3249.t5
HiC_scaffold_11	AUGUSTUS	CDS	4319719	4319898	1.0	+	0	ID=g3249.t6.CDS35;Parent=g3249.t6
HiC_scaffold_11	AUGUSTUS	CDS	4319719	4319898	1.0	+	0	ID=g3249.t7.CDS35;Parent=g3249.t7
HiC_scaffold_11	AUGUSTUS	CDS	4319719	4319898	1.0	+	0	ID=g3249.t8.CDS35;Parent=g3249.t8
HiC_scaffold_11	GeneMark.hmm3	intron	4319899	4320279	.	+	0	ID=g3249.t9.intron30;Parent=g3249.t9
HiC_scaffold_11	AUGUSTUS	intron	4319899	4320279	1.0	+	.	ID=g3249.t1.intron36;Parent=g3249.t1
HiC_scaffold_11	AUGUSTUS	intron	4319899	4320279	1.0	+	.	ID=g3249.t2.intron35;Parent=g3249.t2
HiC_scaffold_11	AUGUSTUS	intron	4319899	4320279	1.0	+	.	ID=g3249.t3.intron35;Parent=g3249.t3
HiC_scaffold_11	AUGUSTUS	intron	4319899	4320279	1.0	+	.	ID=g3249.t4.intron35;Parent=g3249.t4
HiC_scaffold_11	AUGUSTUS	intron	4319899	4320279	1.0	+	.	ID=g3249.t5.intron35;Parent=g3249.t5
HiC_scaffold_11	AUGUSTUS	intron	4319899	4320279	1.0	+	.	ID=g3249.t6.intron35;Parent=g3249.t6
HiC_scaffold_11	AUGUSTUS	intron	4319899	4320279	1.0	+	.	ID=g3249.t7.intron35;Parent=g3249.t7
HiC_scaffold_11	AUGUSTUS	intron	4319899	4320279	1.0	+	.	ID=g3249.t8.intron35;Parent=g3249.t8
HiC_scaffold_11	AUGUSTUS	exon	4320280	4322166	.	+	.	ID=g3249.t1.exon37;Parent=g3249.t1
HiC_scaffold_11	AUGUSTUS	exon	4320280	4322166	.	+	.	ID=g3249.t2.exon36;Parent=g3249.t2
HiC_scaffold_11	AUGUSTUS	exon	4320280	4322166	.	+	.	ID=g3249.t3.exon36;Parent=g3249.t3
HiC_scaffold_11	AUGUSTUS	exon	4320280	4322166	.	+	.	ID=g3249.t4.exon36;Parent=g3249.t4
HiC_scaffold_11	AUGUSTUS	exon	4320280	4322166	.	+	.	ID=g3249.t5.exon36;Parent=g3249.t5
HiC_scaffold_11	AUGUSTUS	exon	4320280	4322166	.	+	.	ID=g3249.t6.exon36;Parent=g3249.t6
HiC_scaffold_11	AUGUSTUS	exon	4320280	4322166	.	+	.	ID=g3249.t7.exon36;Parent=g3249.t7
HiC_scaffold_11	AUGUSTUS	exon	4320280	4322166	.	+	.	ID=g3249.t8.exon36;Parent=g3249.t8
HiC_scaffold_11	GeneMark.hmm3	CDS	4320280	4322166	.	+	0	ID=g3249.t9.CDS31;Parent=g3249.t9
HiC_scaffold_11	GeneMark.hmm3	exon	4320280	4322166	.	+	0	ID=g3249.t9.exon31;Parent=g3249.t9
HiC_scaffold_11	AUGUSTUS	CDS	4320280	4322166	0.99	+	0	ID=g3249.t2.CDS36;Parent=g3249.t2
HiC_scaffold_11	AUGUSTUS	CDS	4320280	4322166	0.99	+	0	ID=g3249.t6.CDS36;Parent=g3249.t6
HiC_scaffold_11	AUGUSTUS	CDS	4320280	4322166	1.0	+	0	ID=g3249.t1.CDS37;Parent=g3249.t1
HiC_scaffold_11	AUGUSTUS	CDS	4320280	4322166	1.0	+	0	ID=g3249.t3.CDS36;Parent=g3249.t3
HiC_scaffold_11	AUGUSTUS	CDS	4320280	4322166	1.0	+	0	ID=g3249.t4.CDS36;Parent=g3249.t4
HiC_scaffold_11	AUGUSTUS	CDS	4320280	4322166	1.0	+	0	ID=g3249.t5.CDS36;Parent=g3249.t5
HiC_scaffold_11	AUGUSTUS	CDS	4320280	4322166	1.0	+	0	ID=g3249.t7.CDS36;Parent=g3249.t7
HiC_scaffold_11	AUGUSTUS	CDS	4320280	4322166	1.0	+	0	ID=g3249.t8.CDS36;Parent=g3249.t8
HiC_scaffold_11	GeneMark.hmm3	intron	4322167	4322607	.	+	0	ID=g3249.t9.intron31;Parent=g3249.t9
HiC_scaffold_11	AUGUSTUS	intron	4322167	4322607	1.0	+	.	ID=g3249.t1.intron37;Parent=g3249.t1
HiC_scaffold_11	AUGUSTUS	intron	4322167	4322607	1.0	+	.	ID=g3249.t2.intron36;Parent=g3249.t2
HiC_scaffold_11	AUGUSTUS	intron	4322167	4322607	1.0	+	.	ID=g3249.t3.intron36;Parent=g3249.t3
HiC_scaffold_11	AUGUSTUS	intron	4322167	4322607	1.0	+	.	ID=g3249.t4.intron36;Parent=g3249.t4
HiC_scaffold_11	AUGUSTUS	intron	4322167	4322607	1.0	+	.	ID=g3249.t5.intron36;Parent=g3249.t5
HiC_scaffold_11	AUGUSTUS	intron	4322167	4322607	1.0	+	.	ID=g3249.t6.intron36;Parent=g3249.t6
HiC_scaffold_11	AUGUSTUS	intron	4322167	4322607	1.0	+	.	ID=g3249.t7.intron36;Parent=g3249.t7
HiC_scaffold_11	AUGUSTUS	intron	4322167	4322607	1.0	+	.	ID=g3249.t8.intron36;Parent=g3249.t8
HiC_scaffold_11	AUGUSTUS	exon	4322608	4322900	.	+	.	ID=g3249.t1.exon38;Parent=g3249.t1
HiC_scaffold_11	AUGUSTUS	exon	4322608	4322900	.	+	.	ID=g3249.t2.exon37;Parent=g3249.t2
HiC_scaffold_11	AUGUSTUS	exon	4322608	4322900	.	+	.	ID=g3249.t3.exon37;Parent=g3249.t3
HiC_scaffold_11	AUGUSTUS	exon	4322608	4322900	.	+	.	ID=g3249.t4.exon37;Parent=g3249.t4
HiC_scaffold_11	AUGUSTUS	exon	4322608	4322900	.	+	.	ID=g3249.t5.exon37;Parent=g3249.t5
HiC_scaffold_11	AUGUSTUS	exon	4322608	4322900	.	+	.	ID=g3249.t6.exon37;Parent=g3249.t6
HiC_scaffold_11	AUGUSTUS	exon	4322608	4322900	.	+	.	ID=g3249.t7.exon37;Parent=g3249.t7
HiC_scaffold_11	AUGUSTUS	exon	4322608	4322900	.	+	.	ID=g3249.t8.exon37;Parent=g3249.t8
HiC_scaffold_11	GeneMark.hmm3	CDS	4322608	4322900	.	+	0	ID=g3249.t9.CDS32;Parent=g3249.t9
HiC_scaffold_11	GeneMark.hmm3	exon	4322608	4322900	.	+	0	ID=g3249.t9.exon32;Parent=g3249.t9
HiC_scaffold_11	AUGUSTUS	CDS	4322608	4322900	1.0	+	0	ID=g3249.t1.CDS38;Parent=g3249.t1
HiC_scaffold_11	AUGUSTUS	CDS	4322608	4322900	1.0	+	0	ID=g3249.t2.CDS37;Parent=g3249.t2
HiC_scaffold_11	AUGUSTUS	CDS	4322608	4322900	1.0	+	0	ID=g3249.t3.CDS37;Parent=g3249.t3
HiC_scaffold_11	AUGUSTUS	CDS	4322608	4322900	1.0	+	0	ID=g3249.t4.CDS37;Parent=g3249.t4
HiC_scaffold_11	AUGUSTUS	CDS	4322608	4322900	1.0	+	0	ID=g3249.t5.CDS37;Parent=g3249.t5
HiC_scaffold_11	AUGUSTUS	CDS	4322608	4322900	1.0	+	0	ID=g3249.t6.CDS37;Parent=g3249.t6
HiC_scaffold_11	AUGUSTUS	CDS	4322608	4322900	1.0	+	0	ID=g3249.t7.CDS37;Parent=g3249.t7
HiC_scaffold_11	AUGUSTUS	CDS	4322608	4322900	1.0	+	0	ID=g3249.t8.CDS37;Parent=g3249.t8
HiC_scaffold_11	GeneMark.hmm3	intron	4322901	4324392	.	+	2	ID=g3249.t9.intron32;Parent=g3249.t9
HiC_scaffold_11	AUGUSTUS	intron	4322901	4324392	1.0	+	.	ID=g3249.t1.intron38;Parent=g3249.t1
HiC_scaffold_11	AUGUSTUS	intron	4322901	4324392	1.0	+	.	ID=g3249.t2.intron37;Parent=g3249.t2
HiC_scaffold_11	AUGUSTUS	intron	4322901	4324392	1.0	+	.	ID=g3249.t3.intron37;Parent=g3249.t3
HiC_scaffold_11	AUGUSTUS	intron	4322901	4324392	1.0	+	.	ID=g3249.t4.intron37;Parent=g3249.t4
HiC_scaffold_11	AUGUSTUS	intron	4322901	4324392	1.0	+	.	ID=g3249.t5.intron37;Parent=g3249.t5
HiC_scaffold_11	AUGUSTUS	intron	4322901	4324392	1.0	+	.	ID=g3249.t6.intron37;Parent=g3249.t6
HiC_scaffold_11	AUGUSTUS	intron	4322901	4324392	1.0	+	.	ID=g3249.t7.intron37;Parent=g3249.t7
HiC_scaffold_11	AUGUSTUS	intron	4322901	4324392	1.0	+	.	ID=g3249.t8.intron37;Parent=g3249.t8
HiC_scaffold_11	GeneMark.hmm3	CDS	4324393	4325920	.	+	1	ID=g3249.t9.CDS33;Parent=g3249.t9
HiC_scaffold_11	GeneMark.hmm3	exon	4324393	4325920	.	+	1	ID=g3249.t9.exon33;Parent=g3249.t9
HiC_scaffold_11	AUGUSTUS	exon	4324393	4326218	.	+	.	ID=g3249.t1.exon39;Parent=g3249.t1
HiC_scaffold_11	AUGUSTUS	exon	4324393	4326218	.	+	.	ID=g3249.t2.exon38;Parent=g3249.t2
HiC_scaffold_11	AUGUSTUS	exon	4324393	4326218	.	+	.	ID=g3249.t3.exon38;Parent=g3249.t3
HiC_scaffold_11	AUGUSTUS	exon	4324393	4326218	.	+	.	ID=g3249.t4.exon38;Parent=g3249.t4
HiC_scaffold_11	AUGUSTUS	exon	4324393	4326218	.	+	.	ID=g3249.t5.exon38;Parent=g3249.t5
HiC_scaffold_11	AUGUSTUS	exon	4324393	4326218	.	+	.	ID=g3249.t6.exon38;Parent=g3249.t6
HiC_scaffold_11	AUGUSTUS	exon	4324393	4326218	.	+	.	ID=g3249.t7.exon38;Parent=g3249.t7
HiC_scaffold_11	AUGUSTUS	exon	4324393	4326218	.	+	.	ID=g3249.t8.exon38;Parent=g3249.t8
HiC_scaffold_11	AUGUSTUS	CDS	4324393	4326218	1.0	+	1	ID=g3249.t1.CDS39;Parent=g3249.t1
HiC_scaffold_11	AUGUSTUS	CDS	4324393	4326218	1.0	+	1	ID=g3249.t2.CDS38;Parent=g3249.t2
HiC_scaffold_11	AUGUSTUS	CDS	4324393	4326218	1.0	+	1	ID=g3249.t3.CDS38;Parent=g3249.t3
HiC_scaffold_11	AUGUSTUS	CDS	4324393	4326218	1.0	+	1	ID=g3249.t4.CDS38;Parent=g3249.t4
HiC_scaffold_11	AUGUSTUS	CDS	4324393	4326218	1.0	+	1	ID=g3249.t5.CDS38;Parent=g3249.t5
HiC_scaffold_11	AUGUSTUS	CDS	4324393	4326218	1.0	+	1	ID=g3249.t6.CDS38;Parent=g3249.t6
HiC_scaffold_11	AUGUSTUS	CDS	4324393	4326218	1.0	+	1	ID=g3249.t7.CDS38;Parent=g3249.t7
HiC_scaffold_11	AUGUSTUS	CDS	4324393	4326218	1.0	+	1	ID=g3249.t8.CDS38;Parent=g3249.t8
HiC_scaffold_11	GeneMark.hmm3	intron	4325921	4326124	.	+	0	ID=g3249.t9.intron33;Parent=g3249.t9
HiC_scaffold_11	GeneMark.hmm3	CDS	4326125	4326218	.	+	0	ID=g3249.t9.CDS34;Parent=g3249.t9
HiC_scaffold_11	GeneMark.hmm3	exon	4326125	4326218	.	+	0	ID=g3249.t9.exon34;Parent=g3249.t9
HiC_scaffold_11	GeneMark.hmm3	intron	4326219	4327302	.	+	1	ID=g3249.t9.intron34;Parent=g3249.t9
HiC_scaffold_11	AUGUSTUS	intron	4326219	4327302	1.0	+	.	ID=g3249.t1.intron39;Parent=g3249.t1
HiC_scaffold_11	AUGUSTUS	intron	4326219	4327302	1.0	+	.	ID=g3249.t2.intron38;Parent=g3249.t2
HiC_scaffold_11	AUGUSTUS	intron	4326219	4327302	1.0	+	.	ID=g3249.t3.intron38;Parent=g3249.t3
HiC_scaffold_11	AUGUSTUS	intron	4326219	4327302	1.0	+	.	ID=g3249.t4.intron38;Parent=g3249.t4
HiC_scaffold_11	AUGUSTUS	intron	4326219	4327302	1.0	+	.	ID=g3249.t5.intron38;Parent=g3249.t5
HiC_scaffold_11	AUGUSTUS	intron	4326219	4327302	1.0	+	.	ID=g3249.t6.intron38;Parent=g3249.t6
HiC_scaffold_11	AUGUSTUS	intron	4326219	4327302	1.0	+	.	ID=g3249.t7.intron38;Parent=g3249.t7
HiC_scaffold_11	AUGUSTUS	intron	4326219	4327302	1.0	+	.	ID=g3249.t8.intron38;Parent=g3249.t8
HiC_scaffold_11	AUGUSTUS	exon	4327303	4327414	.	+	.	ID=g3249.t1.exon40;Parent=g3249.t1
HiC_scaffold_11	AUGUSTUS	exon	4327303	4327414	.	+	.	ID=g3249.t2.exon39;Parent=g3249.t2
HiC_scaffold_11	AUGUSTUS	exon	4327303	4327414	.	+	.	ID=g3249.t3.exon39;Parent=g3249.t3
HiC_scaffold_11	AUGUSTUS	exon	4327303	4327414	.	+	.	ID=g3249.t4.exon39;Parent=g3249.t4
HiC_scaffold_11	AUGUSTUS	exon	4327303	4327414	.	+	.	ID=g3249.t5.exon39;Parent=g3249.t5
HiC_scaffold_11	AUGUSTUS	exon	4327303	4327414	.	+	.	ID=g3249.t6.exon39;Parent=g3249.t6
HiC_scaffold_11	AUGUSTUS	exon	4327303	4327414	.	+	.	ID=g3249.t7.exon39;Parent=g3249.t7
HiC_scaffold_11	AUGUSTUS	exon	4327303	4327414	.	+	.	ID=g3249.t8.exon39;Parent=g3249.t8
HiC_scaffold_11	GeneMark.hmm3	CDS	4327303	4327414	.	+	2	ID=g3249.t9.CDS35;Parent=g3249.t9
HiC_scaffold_11	GeneMark.hmm3	exon	4327303	4327414	.	+	2	ID=g3249.t9.exon35;Parent=g3249.t9
HiC_scaffold_11	AUGUSTUS	CDS	4327303	4327414	1.0	+	2	ID=g3249.t1.CDS40;Parent=g3249.t1
HiC_scaffold_11	AUGUSTUS	CDS	4327303	4327414	1.0	+	2	ID=g3249.t2.CDS39;Parent=g3249.t2
HiC_scaffold_11	AUGUSTUS	CDS	4327303	4327414	1.0	+	2	ID=g3249.t3.CDS39;Parent=g3249.t3
HiC_scaffold_11	AUGUSTUS	CDS	4327303	4327414	1.0	+	2	ID=g3249.t4.CDS39;Parent=g3249.t4
HiC_scaffold_11	AUGUSTUS	CDS	4327303	4327414	1.0	+	2	ID=g3249.t5.CDS39;Parent=g3249.t5
HiC_scaffold_11	AUGUSTUS	CDS	4327303	4327414	1.0	+	2	ID=g3249.t6.CDS39;Parent=g3249.t6
HiC_scaffold_11	AUGUSTUS	CDS	4327303	4327414	1.0	+	2	ID=g3249.t7.CDS39;Parent=g3249.t7
HiC_scaffold_11	AUGUSTUS	CDS	4327303	4327414	1.0	+	2	ID=g3249.t8.CDS39;Parent=g3249.t8
HiC_scaffold_11	GeneMark.hmm3	intron	4327415	4330579	.	+	2	ID=g3249.t9.intron35;Parent=g3249.t9
HiC_scaffold_11	AUGUSTUS	intron	4327415	4330579	1.0	+	.	ID=g3249.t1.intron40;Parent=g3249.t1
HiC_scaffold_11	AUGUSTUS	intron	4327415	4330579	1.0	+	.	ID=g3249.t2.intron39;Parent=g3249.t2
HiC_scaffold_11	AUGUSTUS	intron	4327415	4330579	1.0	+	.	ID=g3249.t3.intron39;Parent=g3249.t3
HiC_scaffold_11	AUGUSTUS	intron	4327415	4330579	1.0	+	.	ID=g3249.t4.intron39;Parent=g3249.t4
HiC_scaffold_11	AUGUSTUS	intron	4327415	4330579	1.0	+	.	ID=g3249.t5.intron39;Parent=g3249.t5
HiC_scaffold_11	AUGUSTUS	intron	4327415	4330579	1.0	+	.	ID=g3249.t6.intron39;Parent=g3249.t6
HiC_scaffold_11	AUGUSTUS	intron	4327415	4330579	1.0	+	.	ID=g3249.t7.intron39;Parent=g3249.t7
HiC_scaffold_11	AUGUSTUS	intron	4327415	4330579	1.0	+	.	ID=g3249.t8.intron39;Parent=g3249.t8
HiC_scaffold_11	AUGUSTUS	exon	4330580	4330658	.	+	.	ID=g3249.t1.exon41;Parent=g3249.t1
HiC_scaffold_11	AUGUSTUS	exon	4330580	4330658	.	+	.	ID=g3249.t2.exon40;Parent=g3249.t2
HiC_scaffold_11	AUGUSTUS	exon	4330580	4330658	.	+	.	ID=g3249.t3.exon40;Parent=g3249.t3
HiC_scaffold_11	AUGUSTUS	exon	4330580	4330658	.	+	.	ID=g3249.t4.exon40;Parent=g3249.t4
HiC_scaffold_11	AUGUSTUS	exon	4330580	4330658	.	+	.	ID=g3249.t5.exon40;Parent=g3249.t5
HiC_scaffold_11	AUGUSTUS	exon	4330580	4330658	.	+	.	ID=g3249.t6.exon40;Parent=g3249.t6
HiC_scaffold_11	AUGUSTUS	exon	4330580	4330658	.	+	.	ID=g3249.t7.exon40;Parent=g3249.t7
HiC_scaffold_11	AUGUSTUS	exon	4330580	4330658	.	+	.	ID=g3249.t8.exon40;Parent=g3249.t8
HiC_scaffold_11	GeneMark.hmm3	CDS	4330580	4330658	.	+	1	ID=g3249.t9.CDS36;Parent=g3249.t9
HiC_scaffold_11	GeneMark.hmm3	exon	4330580	4330658	.	+	1	ID=g3249.t9.exon36;Parent=g3249.t9
HiC_scaffold_11	AUGUSTUS	CDS	4330580	4330658	1.0	+	1	ID=g3249.t1.CDS41;Parent=g3249.t1
HiC_scaffold_11	AUGUSTUS	CDS	4330580	4330658	1.0	+	1	ID=g3249.t2.CDS40;Parent=g3249.t2
HiC_scaffold_11	AUGUSTUS	CDS	4330580	4330658	1.0	+	1	ID=g3249.t3.CDS40;Parent=g3249.t3
HiC_scaffold_11	AUGUSTUS	CDS	4330580	4330658	1.0	+	1	ID=g3249.t4.CDS40;Parent=g3249.t4
HiC_scaffold_11	AUGUSTUS	CDS	4330580	4330658	1.0	+	1	ID=g3249.t5.CDS40;Parent=g3249.t5
HiC_scaffold_11	AUGUSTUS	CDS	4330580	4330658	1.0	+	1	ID=g3249.t6.CDS40;Parent=g3249.t6
HiC_scaffold_11	AUGUSTUS	CDS	4330580	4330658	1.0	+	1	ID=g3249.t7.CDS40;Parent=g3249.t7
HiC_scaffold_11	AUGUSTUS	CDS	4330580	4330658	1.0	+	1	ID=g3249.t8.CDS40;Parent=g3249.t8
HiC_scaffold_11	GeneMark.hmm3	intron	4330659	4332210	.	+	0	ID=g3249.t9.intron36;Parent=g3249.t9
HiC_scaffold_11	AUGUSTUS	intron	4330659	4332210	1.0	+	.	ID=g3249.t1.intron41;Parent=g3249.t1
HiC_scaffold_11	AUGUSTUS	intron	4330659	4332210	1.0	+	.	ID=g3249.t2.intron40;Parent=g3249.t2
HiC_scaffold_11	AUGUSTUS	intron	4330659	4332210	1.0	+	.	ID=g3249.t3.intron40;Parent=g3249.t3
HiC_scaffold_11	AUGUSTUS	intron	4330659	4332210	1.0	+	.	ID=g3249.t4.intron40;Parent=g3249.t4
HiC_scaffold_11	AUGUSTUS	intron	4330659	4332210	1.0	+	.	ID=g3249.t5.intron40;Parent=g3249.t5
HiC_scaffold_11	AUGUSTUS	intron	4330659	4332210	1.0	+	.	ID=g3249.t6.intron40;Parent=g3249.t6
HiC_scaffold_11	AUGUSTUS	intron	4330659	4332210	1.0	+	.	ID=g3249.t7.intron40;Parent=g3249.t7
HiC_scaffold_11	AUGUSTUS	intron	4330659	4332210	1.0	+	.	ID=g3249.t8.intron40;Parent=g3249.t8
HiC_scaffold_11	AUGUSTUS	exon	4332211	4332274	.	+	.	ID=g3249.t1.exon42;Parent=g3249.t1
HiC_scaffold_11	AUGUSTUS	exon	4332211	4332274	.	+	.	ID=g3249.t2.exon41;Parent=g3249.t2
HiC_scaffold_11	AUGUSTUS	exon	4332211	4332274	.	+	.	ID=g3249.t3.exon41;Parent=g3249.t3
HiC_scaffold_11	AUGUSTUS	exon	4332211	4332274	.	+	.	ID=g3249.t4.exon41;Parent=g3249.t4
HiC_scaffold_11	AUGUSTUS	exon	4332211	4332274	.	+	.	ID=g3249.t5.exon41;Parent=g3249.t5
HiC_scaffold_11	AUGUSTUS	exon	4332211	4332274	.	+	.	ID=g3249.t6.exon41;Parent=g3249.t6
HiC_scaffold_11	AUGUSTUS	exon	4332211	4332274	.	+	.	ID=g3249.t7.exon41;Parent=g3249.t7
HiC_scaffold_11	AUGUSTUS	exon	4332211	4332274	.	+	.	ID=g3249.t8.exon41;Parent=g3249.t8
HiC_scaffold_11	GeneMark.hmm3	CDS	4332211	4332274	.	+	0	ID=g3249.t9.CDS37;Parent=g3249.t9
HiC_scaffold_11	GeneMark.hmm3	exon	4332211	4332274	.	+	0	ID=g3249.t9.exon37;Parent=g3249.t9
HiC_scaffold_11	AUGUSTUS	CDS	4332211	4332274	1.0	+	0	ID=g3249.t1.CDS42;Parent=g3249.t1
HiC_scaffold_11	AUGUSTUS	CDS	4332211	4332274	1.0	+	0	ID=g3249.t2.CDS41;Parent=g3249.t2
HiC_scaffold_11	AUGUSTUS	CDS	4332211	4332274	1.0	+	0	ID=g3249.t3.CDS41;Parent=g3249.t3
HiC_scaffold_11	AUGUSTUS	CDS	4332211	4332274	1.0	+	0	ID=g3249.t4.CDS41;Parent=g3249.t4
HiC_scaffold_11	AUGUSTUS	CDS	4332211	4332274	1.0	+	0	ID=g3249.t5.CDS41;Parent=g3249.t5
HiC_scaffold_11	AUGUSTUS	CDS	4332211	4332274	1.0	+	0	ID=g3249.t6.CDS41;Parent=g3249.t6
HiC_scaffold_11	AUGUSTUS	CDS	4332211	4332274	1.0	+	0	ID=g3249.t7.CDS41;Parent=g3249.t7
HiC_scaffold_11	AUGUSTUS	CDS	4332211	4332274	1.0	+	0	ID=g3249.t8.CDS41;Parent=g3249.t8
HiC_scaffold_11	GeneMark.hmm3	intron	4332275	4334160	.	+	1	ID=g3249.t9.intron37;Parent=g3249.t9
HiC_scaffold_11	AUGUSTUS	intron	4332275	4334160	1.0	+	.	ID=g3249.t1.intron42;Parent=g3249.t1
HiC_scaffold_11	AUGUSTUS	intron	4332275	4334160	1.0	+	.	ID=g3249.t2.intron41;Parent=g3249.t2
HiC_scaffold_11	AUGUSTUS	intron	4332275	4334160	1.0	+	.	ID=g3249.t3.intron41;Parent=g3249.t3
HiC_scaffold_11	AUGUSTUS	intron	4332275	4334160	1.0	+	.	ID=g3249.t4.intron41;Parent=g3249.t4
HiC_scaffold_11	AUGUSTUS	intron	4332275	4334160	1.0	+	.	ID=g3249.t5.intron41;Parent=g3249.t5
HiC_scaffold_11	AUGUSTUS	intron	4332275	4334160	1.0	+	.	ID=g3249.t6.intron41;Parent=g3249.t6
HiC_scaffold_11	AUGUSTUS	intron	4332275	4334160	1.0	+	.	ID=g3249.t7.intron41;Parent=g3249.t7
HiC_scaffold_11	AUGUSTUS	intron	4332275	4334160	1.0	+	.	ID=g3249.t8.intron41;Parent=g3249.t8
HiC_scaffold_11	AUGUSTUS	exon	4334161	4334393	.	+	.	ID=g3249.t1.exon43;Parent=g3249.t1
HiC_scaffold_11	AUGUSTUS	exon	4334161	4334393	.	+	.	ID=g3249.t2.exon42;Parent=g3249.t2
HiC_scaffold_11	AUGUSTUS	exon	4334161	4334393	.	+	.	ID=g3249.t3.exon42;Parent=g3249.t3
HiC_scaffold_11	AUGUSTUS	exon	4334161	4334393	.	+	.	ID=g3249.t4.exon42;Parent=g3249.t4
HiC_scaffold_11	AUGUSTUS	exon	4334161	4334393	.	+	.	ID=g3249.t5.exon42;Parent=g3249.t5
HiC_scaffold_11	AUGUSTUS	exon	4334161	4334393	.	+	.	ID=g3249.t6.exon42;Parent=g3249.t6
HiC_scaffold_11	AUGUSTUS	exon	4334161	4334393	.	+	.	ID=g3249.t7.exon42;Parent=g3249.t7
HiC_scaffold_11	AUGUSTUS	exon	4334161	4334393	.	+	.	ID=g3249.t8.exon42;Parent=g3249.t8
HiC_scaffold_11	GeneMark.hmm3	CDS	4334161	4334393	.	+	2	ID=g3249.t9.CDS38;Parent=g3249.t9
HiC_scaffold_11	GeneMark.hmm3	exon	4334161	4334393	.	+	2	ID=g3249.t9.exon38;Parent=g3249.t9
HiC_scaffold_11	AUGUSTUS	CDS	4334161	4334393	1.0	+	2	ID=g3249.t1.CDS43;Parent=g3249.t1
HiC_scaffold_11	AUGUSTUS	CDS	4334161	4334393	1.0	+	2	ID=g3249.t2.CDS42;Parent=g3249.t2
HiC_scaffold_11	AUGUSTUS	CDS	4334161	4334393	1.0	+	2	ID=g3249.t3.CDS42;Parent=g3249.t3
HiC_scaffold_11	AUGUSTUS	CDS	4334161	4334393	1.0	+	2	ID=g3249.t4.CDS42;Parent=g3249.t4
HiC_scaffold_11	AUGUSTUS	CDS	4334161	4334393	1.0	+	2	ID=g3249.t5.CDS42;Parent=g3249.t5
HiC_scaffold_11	AUGUSTUS	CDS	4334161	4334393	1.0	+	2	ID=g3249.t6.CDS42;Parent=g3249.t6
HiC_scaffold_11	AUGUSTUS	CDS	4334161	4334393	1.0	+	2	ID=g3249.t7.CDS42;Parent=g3249.t7
HiC_scaffold_11	AUGUSTUS	CDS	4334161	4334393	1.0	+	2	ID=g3249.t8.CDS42;Parent=g3249.t8
HiC_scaffold_11	GeneMark.hmm3	intron	4334394	4336985	.	+	0	ID=g3249.t9.intron38;Parent=g3249.t9
HiC_scaffold_11	AUGUSTUS	intron	4334394	4336985	1.0	+	.	ID=g3249.t1.intron43;Parent=g3249.t1
HiC_scaffold_11	AUGUSTUS	intron	4334394	4336985	1.0	+	.	ID=g3249.t2.intron42;Parent=g3249.t2
HiC_scaffold_11	AUGUSTUS	intron	4334394	4336985	1.0	+	.	ID=g3249.t3.intron42;Parent=g3249.t3
HiC_scaffold_11	AUGUSTUS	intron	4334394	4336985	1.0	+	.	ID=g3249.t4.intron42;Parent=g3249.t4
HiC_scaffold_11	AUGUSTUS	intron	4334394	4336985	1.0	+	.	ID=g3249.t5.intron42;Parent=g3249.t5
HiC_scaffold_11	AUGUSTUS	intron	4334394	4336985	1.0	+	.	ID=g3249.t6.intron42;Parent=g3249.t6
HiC_scaffold_11	AUGUSTUS	intron	4334394	4336985	1.0	+	.	ID=g3249.t7.intron42;Parent=g3249.t7
HiC_scaffold_11	AUGUSTUS	intron	4334394	4336985	1.0	+	.	ID=g3249.t8.intron42;Parent=g3249.t8
HiC_scaffold_11	AUGUSTUS	exon	4336986	4338665	.	+	.	ID=g3249.t1.exon44;Parent=g3249.t1
HiC_scaffold_11	AUGUSTUS	exon	4336986	4338665	.	+	.	ID=g3249.t2.exon43;Parent=g3249.t2
HiC_scaffold_11	AUGUSTUS	exon	4336986	4338665	.	+	.	ID=g3249.t3.exon43;Parent=g3249.t3
HiC_scaffold_11	AUGUSTUS	exon	4336986	4338665	.	+	.	ID=g3249.t4.exon43;Parent=g3249.t4
HiC_scaffold_11	AUGUSTUS	exon	4336986	4338665	.	+	.	ID=g3249.t5.exon43;Parent=g3249.t5
HiC_scaffold_11	AUGUSTUS	exon	4336986	4338665	.	+	.	ID=g3249.t6.exon43;Parent=g3249.t6
HiC_scaffold_11	AUGUSTUS	exon	4336986	4338665	.	+	.	ID=g3249.t7.exon43;Parent=g3249.t7
HiC_scaffold_11	AUGUSTUS	exon	4336986	4338665	.	+	.	ID=g3249.t8.exon43;Parent=g3249.t8
HiC_scaffold_11	GeneMark.hmm3	CDS	4336986	4338665	.	+	0	ID=g3249.t9.CDS39;Parent=g3249.t9
HiC_scaffold_11	GeneMark.hmm3	exon	4336986	4338665	.	+	0	ID=g3249.t9.exon39;Parent=g3249.t9
HiC_scaffold_11	AUGUSTUS	CDS	4336986	4338665	0.99	+	0	ID=g3249.t8.CDS43;Parent=g3249.t8
HiC_scaffold_11	AUGUSTUS	CDS	4336986	4338665	1.0	+	0	ID=g3249.t1.CDS44;Parent=g3249.t1
HiC_scaffold_11	AUGUSTUS	CDS	4336986	4338665	1.0	+	0	ID=g3249.t2.CDS43;Parent=g3249.t2
HiC_scaffold_11	AUGUSTUS	CDS	4336986	4338665	1.0	+	0	ID=g3249.t3.CDS43;Parent=g3249.t3
HiC_scaffold_11	AUGUSTUS	CDS	4336986	4338665	1.0	+	0	ID=g3249.t4.CDS43;Parent=g3249.t4
HiC_scaffold_11	AUGUSTUS	CDS	4336986	4338665	1.0	+	0	ID=g3249.t5.CDS43;Parent=g3249.t5
HiC_scaffold_11	AUGUSTUS	CDS	4336986	4338665	1.0	+	0	ID=g3249.t6.CDS43;Parent=g3249.t6
HiC_scaffold_11	AUGUSTUS	CDS	4336986	4338665	1.0	+	0	ID=g3249.t7.CDS43;Parent=g3249.t7
HiC_scaffold_11	GeneMark.hmm3	intron	4338666	4343076	.	+	0	ID=g3249.t9.intron39;Parent=g3249.t9
HiC_scaffold_11	AUGUSTUS	intron	4338666	4343076	1.0	+	.	ID=g3249.t1.intron44;Parent=g3249.t1
HiC_scaffold_11	AUGUSTUS	intron	4338666	4343076	1.0	+	.	ID=g3249.t2.intron43;Parent=g3249.t2
HiC_scaffold_11	AUGUSTUS	intron	4338666	4343076	1.0	+	.	ID=g3249.t3.intron43;Parent=g3249.t3
HiC_scaffold_11	AUGUSTUS	intron	4338666	4343076	1.0	+	.	ID=g3249.t4.intron43;Parent=g3249.t4
HiC_scaffold_11	AUGUSTUS	intron	4338666	4343076	1.0	+	.	ID=g3249.t5.intron43;Parent=g3249.t5
HiC_scaffold_11	AUGUSTUS	intron	4338666	4343076	1.0	+	.	ID=g3249.t6.intron43;Parent=g3249.t6
HiC_scaffold_11	AUGUSTUS	intron	4338666	4343076	1.0	+	.	ID=g3249.t7.intron43;Parent=g3249.t7
HiC_scaffold_11	AUGUSTUS	intron	4338666	4343076	1.0	+	.	ID=g3249.t8.intron43;Parent=g3249.t8
HiC_scaffold_11	AUGUSTUS	exon	4343077	4343289	.	+	.	ID=g3249.t1.exon45;Parent=g3249.t1
HiC_scaffold_11	AUGUSTUS	exon	4343077	4343289	.	+	.	ID=g3249.t2.exon44;Parent=g3249.t2
HiC_scaffold_11	AUGUSTUS	exon	4343077	4343289	.	+	.	ID=g3249.t3.exon44;Parent=g3249.t3
HiC_scaffold_11	AUGUSTUS	exon	4343077	4343289	.	+	.	ID=g3249.t4.exon44;Parent=g3249.t4
HiC_scaffold_11	AUGUSTUS	exon	4343077	4343289	.	+	.	ID=g3249.t5.exon44;Parent=g3249.t5
HiC_scaffold_11	AUGUSTUS	exon	4343077	4343289	.	+	.	ID=g3249.t6.exon44;Parent=g3249.t6
HiC_scaffold_11	AUGUSTUS	exon	4343077	4343289	.	+	.	ID=g3249.t7.exon44;Parent=g3249.t7
HiC_scaffold_11	AUGUSTUS	exon	4343077	4343289	.	+	.	ID=g3249.t8.exon44;Parent=g3249.t8
HiC_scaffold_11	GeneMark.hmm3	CDS	4343077	4343289	.	+	0	ID=g3249.t9.CDS40;Parent=g3249.t9
HiC_scaffold_11	GeneMark.hmm3	exon	4343077	4343289	.	+	0	ID=g3249.t9.exon40;Parent=g3249.t9
HiC_scaffold_11	AUGUSTUS	CDS	4343077	4343289	1.0	+	0	ID=g3249.t1.CDS45;Parent=g3249.t1
HiC_scaffold_11	AUGUSTUS	CDS	4343077	4343289	1.0	+	0	ID=g3249.t2.CDS44;Parent=g3249.t2
HiC_scaffold_11	AUGUSTUS	CDS	4343077	4343289	1.0	+	0	ID=g3249.t3.CDS44;Parent=g3249.t3
HiC_scaffold_11	AUGUSTUS	CDS	4343077	4343289	1.0	+	0	ID=g3249.t4.CDS44;Parent=g3249.t4
HiC_scaffold_11	AUGUSTUS	CDS	4343077	4343289	1.0	+	0	ID=g3249.t5.CDS44;Parent=g3249.t5
HiC_scaffold_11	AUGUSTUS	CDS	4343077	4343289	1.0	+	0	ID=g3249.t6.CDS44;Parent=g3249.t6
HiC_scaffold_11	AUGUSTUS	CDS	4343077	4343289	1.0	+	0	ID=g3249.t7.CDS44;Parent=g3249.t7
HiC_scaffold_11	AUGUSTUS	CDS	4343077	4343289	1.0	+	0	ID=g3249.t8.CDS44;Parent=g3249.t8
HiC_scaffold_11	GeneMark.hmm3	intron	4343290	4343996	.	+	0	ID=g3249.t9.intron40;Parent=g3249.t9
HiC_scaffold_11	AUGUSTUS	intron	4343290	4343996	1.0	+	.	ID=g3249.t1.intron45;Parent=g3249.t1
HiC_scaffold_11	AUGUSTUS	intron	4343290	4343996	1.0	+	.	ID=g3249.t2.intron44;Parent=g3249.t2
HiC_scaffold_11	AUGUSTUS	intron	4343290	4343996	1.0	+	.	ID=g3249.t3.intron44;Parent=g3249.t3
HiC_scaffold_11	AUGUSTUS	intron	4343290	4343996	1.0	+	.	ID=g3249.t4.intron44;Parent=g3249.t4
HiC_scaffold_11	AUGUSTUS	intron	4343290	4343996	1.0	+	.	ID=g3249.t5.intron44;Parent=g3249.t5
HiC_scaffold_11	AUGUSTUS	intron	4343290	4343996	1.0	+	.	ID=g3249.t7.intron44;Parent=g3249.t7
HiC_scaffold_11	AUGUSTUS	intron	4343290	4343996	1.0	+	.	ID=g3249.t8.intron44;Parent=g3249.t8
HiC_scaffold_11	AUGUSTUS	intron	4343290	4343999	1.0	+	.	ID=g3249.t6.intron44;Parent=g3249.t6
HiC_scaffold_11	AUGUSTUS	exon	4343997	4344161	.	+	.	ID=g3249.t1.exon46;Parent=g3249.t1
HiC_scaffold_11	AUGUSTUS	exon	4343997	4344161	.	+	.	ID=g3249.t2.exon45;Parent=g3249.t2
HiC_scaffold_11	AUGUSTUS	exon	4343997	4344161	.	+	.	ID=g3249.t3.exon45;Parent=g3249.t3
HiC_scaffold_11	AUGUSTUS	exon	4343997	4344161	.	+	.	ID=g3249.t4.exon45;Parent=g3249.t4
HiC_scaffold_11	AUGUSTUS	exon	4343997	4344161	.	+	.	ID=g3249.t5.exon45;Parent=g3249.t5
HiC_scaffold_11	AUGUSTUS	exon	4343997	4344161	.	+	.	ID=g3249.t7.exon45;Parent=g3249.t7
HiC_scaffold_11	AUGUSTUS	exon	4343997	4344161	.	+	.	ID=g3249.t8.exon45;Parent=g3249.t8
HiC_scaffold_11	GeneMark.hmm3	CDS	4343997	4344161	.	+	0	ID=g3249.t9.CDS41;Parent=g3249.t9
HiC_scaffold_11	GeneMark.hmm3	exon	4343997	4344161	.	+	0	ID=g3249.t9.exon41;Parent=g3249.t9
HiC_scaffold_11	AUGUSTUS	CDS	4343997	4344161	1.0	+	0	ID=g3249.t1.CDS46;Parent=g3249.t1
HiC_scaffold_11	AUGUSTUS	CDS	4343997	4344161	1.0	+	0	ID=g3249.t2.CDS45;Parent=g3249.t2
HiC_scaffold_11	AUGUSTUS	CDS	4343997	4344161	1.0	+	0	ID=g3249.t3.CDS45;Parent=g3249.t3
HiC_scaffold_11	AUGUSTUS	CDS	4343997	4344161	1.0	+	0	ID=g3249.t4.CDS45;Parent=g3249.t4
HiC_scaffold_11	AUGUSTUS	CDS	4343997	4344161	1.0	+	0	ID=g3249.t5.CDS45;Parent=g3249.t5
HiC_scaffold_11	AUGUSTUS	CDS	4343997	4344161	1.0	+	0	ID=g3249.t7.CDS45;Parent=g3249.t7
HiC_scaffold_11	AUGUSTUS	CDS	4343997	4344161	1.0	+	0	ID=g3249.t8.CDS45;Parent=g3249.t8
HiC_scaffold_11	AUGUSTUS	exon	4344000	4344161	.	+	.	ID=g3249.t6.exon45;Parent=g3249.t6
HiC_scaffold_11	AUGUSTUS	CDS	4344000	4344161	1.0	+	0	ID=g3249.t6.CDS45;Parent=g3249.t6
HiC_scaffold_11	GeneMark.hmm3	intron	4344162	4345616	.	+	0	ID=g3249.t9.intron41;Parent=g3249.t9
HiC_scaffold_11	AUGUSTUS	intron	4344162	4345616	1.0	+	.	ID=g3249.t1.intron46;Parent=g3249.t1
HiC_scaffold_11	AUGUSTUS	intron	4344162	4345616	1.0	+	.	ID=g3249.t2.intron45;Parent=g3249.t2
HiC_scaffold_11	AUGUSTUS	intron	4344162	4345616	1.0	+	.	ID=g3249.t3.intron45;Parent=g3249.t3
HiC_scaffold_11	AUGUSTUS	intron	4344162	4345616	1.0	+	.	ID=g3249.t4.intron45;Parent=g3249.t4
HiC_scaffold_11	AUGUSTUS	intron	4344162	4345616	1.0	+	.	ID=g3249.t5.intron45;Parent=g3249.t5
HiC_scaffold_11	AUGUSTUS	intron	4344162	4345616	1.0	+	.	ID=g3249.t6.intron45;Parent=g3249.t6
HiC_scaffold_11	AUGUSTUS	intron	4344162	4345616	1.0	+	.	ID=g3249.t7.intron45;Parent=g3249.t7
HiC_scaffold_11	AUGUSTUS	intron	4344162	4345616	1.0	+	.	ID=g3249.t8.intron45;Parent=g3249.t8
HiC_scaffold_11	AUGUSTUS	exon	4345617	4345758	.	+	.	ID=g3249.t1.exon47;Parent=g3249.t1
HiC_scaffold_11	AUGUSTUS	exon	4345617	4345758	.	+	.	ID=g3249.t2.exon46;Parent=g3249.t2
HiC_scaffold_11	AUGUSTUS	exon	4345617	4345758	.	+	.	ID=g3249.t3.exon46;Parent=g3249.t3
HiC_scaffold_11	AUGUSTUS	exon	4345617	4345758	.	+	.	ID=g3249.t4.exon46;Parent=g3249.t4
HiC_scaffold_11	AUGUSTUS	exon	4345617	4345758	.	+	.	ID=g3249.t5.exon46;Parent=g3249.t5
HiC_scaffold_11	AUGUSTUS	exon	4345617	4345758	.	+	.	ID=g3249.t6.exon46;Parent=g3249.t6
HiC_scaffold_11	AUGUSTUS	exon	4345617	4345758	.	+	.	ID=g3249.t7.exon46;Parent=g3249.t7
HiC_scaffold_11	AUGUSTUS	exon	4345617	4345758	.	+	.	ID=g3249.t8.exon46;Parent=g3249.t8
HiC_scaffold_11	GeneMark.hmm3	CDS	4345617	4345758	.	+	0	ID=g3249.t9.CDS42;Parent=g3249.t9
HiC_scaffold_11	GeneMark.hmm3	exon	4345617	4345758	.	+	0	ID=g3249.t9.exon42;Parent=g3249.t9
HiC_scaffold_11	AUGUSTUS	CDS	4345617	4345758	1.0	+	0	ID=g3249.t1.CDS47;Parent=g3249.t1
HiC_scaffold_11	AUGUSTUS	CDS	4345617	4345758	1.0	+	0	ID=g3249.t2.CDS46;Parent=g3249.t2
HiC_scaffold_11	AUGUSTUS	CDS	4345617	4345758	1.0	+	0	ID=g3249.t3.CDS46;Parent=g3249.t3
HiC_scaffold_11	AUGUSTUS	CDS	4345617	4345758	1.0	+	0	ID=g3249.t4.CDS46;Parent=g3249.t4
HiC_scaffold_11	AUGUSTUS	CDS	4345617	4345758	1.0	+	0	ID=g3249.t5.CDS46;Parent=g3249.t5
HiC_scaffold_11	AUGUSTUS	CDS	4345617	4345758	1.0	+	0	ID=g3249.t6.CDS46;Parent=g3249.t6
HiC_scaffold_11	AUGUSTUS	CDS	4345617	4345758	1.0	+	0	ID=g3249.t7.CDS46;Parent=g3249.t7
HiC_scaffold_11	AUGUSTUS	CDS	4345617	4345758	1.0	+	0	ID=g3249.t8.CDS46;Parent=g3249.t8
HiC_scaffold_11	GeneMark.hmm3	intron	4345759	4345905	.	+	1	ID=g3249.t9.intron42;Parent=g3249.t9
HiC_scaffold_11	AUGUSTUS	intron	4345759	4345905	1.0	+	.	ID=g3249.t1.intron47;Parent=g3249.t1
HiC_scaffold_11	AUGUSTUS	intron	4345759	4345905	1.0	+	.	ID=g3249.t2.intron46;Parent=g3249.t2
HiC_scaffold_11	AUGUSTUS	intron	4345759	4345905	1.0	+	.	ID=g3249.t3.intron46;Parent=g3249.t3
HiC_scaffold_11	AUGUSTUS	intron	4345759	4345905	1.0	+	.	ID=g3249.t4.intron46;Parent=g3249.t4
HiC_scaffold_11	AUGUSTUS	intron	4345759	4345905	1.0	+	.	ID=g3249.t5.intron46;Parent=g3249.t5
HiC_scaffold_11	AUGUSTUS	intron	4345759	4345905	1.0	+	.	ID=g3249.t6.intron46;Parent=g3249.t6
HiC_scaffold_11	AUGUSTUS	intron	4345759	4345905	1.0	+	.	ID=g3249.t7.intron46;Parent=g3249.t7
HiC_scaffold_11	AUGUSTUS	intron	4345759	4345905	1.0	+	.	ID=g3249.t8.intron46;Parent=g3249.t8
HiC_scaffold_11	AUGUSTUS	exon	4345906	4346053	.	+	.	ID=g3249.t1.exon48;Parent=g3249.t1
HiC_scaffold_11	AUGUSTUS	exon	4345906	4346053	.	+	.	ID=g3249.t2.exon47;Parent=g3249.t2
HiC_scaffold_11	AUGUSTUS	exon	4345906	4346053	.	+	.	ID=g3249.t3.exon47;Parent=g3249.t3
HiC_scaffold_11	AUGUSTUS	exon	4345906	4346053	.	+	.	ID=g3249.t4.exon47;Parent=g3249.t4
HiC_scaffold_11	AUGUSTUS	exon	4345906	4346053	.	+	.	ID=g3249.t5.exon47;Parent=g3249.t5
HiC_scaffold_11	AUGUSTUS	exon	4345906	4346053	.	+	.	ID=g3249.t6.exon47;Parent=g3249.t6
HiC_scaffold_11	AUGUSTUS	exon	4345906	4346053	.	+	.	ID=g3249.t7.exon47;Parent=g3249.t7
HiC_scaffold_11	AUGUSTUS	exon	4345906	4346053	.	+	.	ID=g3249.t8.exon47;Parent=g3249.t8
HiC_scaffold_11	GeneMark.hmm3	CDS	4345906	4346053	.	+	2	ID=g3249.t9.CDS43;Parent=g3249.t9
HiC_scaffold_11	GeneMark.hmm3	exon	4345906	4346053	.	+	2	ID=g3249.t9.exon43;Parent=g3249.t9
HiC_scaffold_11	AUGUSTUS	CDS	4345906	4346053	1.0	+	2	ID=g3249.t1.CDS48;Parent=g3249.t1
HiC_scaffold_11	AUGUSTUS	CDS	4345906	4346053	1.0	+	2	ID=g3249.t2.CDS47;Parent=g3249.t2
HiC_scaffold_11	AUGUSTUS	CDS	4345906	4346053	1.0	+	2	ID=g3249.t3.CDS47;Parent=g3249.t3
HiC_scaffold_11	AUGUSTUS	CDS	4345906	4346053	1.0	+	2	ID=g3249.t4.CDS47;Parent=g3249.t4
HiC_scaffold_11	AUGUSTUS	CDS	4345906	4346053	1.0	+	2	ID=g3249.t5.CDS47;Parent=g3249.t5
HiC_scaffold_11	AUGUSTUS	CDS	4345906	4346053	1.0	+	2	ID=g3249.t6.CDS47;Parent=g3249.t6
HiC_scaffold_11	AUGUSTUS	CDS	4345906	4346053	1.0	+	2	ID=g3249.t7.CDS47;Parent=g3249.t7
HiC_scaffold_11	AUGUSTUS	CDS	4345906	4346053	1.0	+	2	ID=g3249.t8.CDS47;Parent=g3249.t8
HiC_scaffold_11	GeneMark.hmm3	intron	4346054	4347729	.	+	2	ID=g3249.t9.intron43;Parent=g3249.t9
HiC_scaffold_11	AUGUSTUS	intron	4346054	4347729	1.0	+	.	ID=g3249.t1.intron48;Parent=g3249.t1
HiC_scaffold_11	AUGUSTUS	intron	4346054	4347729	1.0	+	.	ID=g3249.t2.intron47;Parent=g3249.t2
HiC_scaffold_11	AUGUSTUS	intron	4346054	4347729	1.0	+	.	ID=g3249.t3.intron47;Parent=g3249.t3
HiC_scaffold_11	AUGUSTUS	intron	4346054	4347729	1.0	+	.	ID=g3249.t4.intron47;Parent=g3249.t4
HiC_scaffold_11	AUGUSTUS	intron	4346054	4347729	1.0	+	.	ID=g3249.t5.intron47;Parent=g3249.t5
HiC_scaffold_11	AUGUSTUS	intron	4346054	4347729	1.0	+	.	ID=g3249.t6.intron47;Parent=g3249.t6
HiC_scaffold_11	AUGUSTUS	intron	4346054	4347729	1.0	+	.	ID=g3249.t7.intron47;Parent=g3249.t7
HiC_scaffold_11	AUGUSTUS	intron	4346054	4347729	1.0	+	.	ID=g3249.t8.intron47;Parent=g3249.t8
HiC_scaffold_11	AUGUSTUS	exon	4347730	4347908	.	+	.	ID=g3249.t1.exon49;Parent=g3249.t1
HiC_scaffold_11	AUGUSTUS	exon	4347730	4347908	.	+	.	ID=g3249.t2.exon48;Parent=g3249.t2
HiC_scaffold_11	AUGUSTUS	exon	4347730	4347908	.	+	.	ID=g3249.t3.exon48;Parent=g3249.t3
HiC_scaffold_11	AUGUSTUS	exon	4347730	4347908	.	+	.	ID=g3249.t4.exon48;Parent=g3249.t4
HiC_scaffold_11	AUGUSTUS	exon	4347730	4347908	.	+	.	ID=g3249.t5.exon48;Parent=g3249.t5
HiC_scaffold_11	AUGUSTUS	exon	4347730	4347908	.	+	.	ID=g3249.t6.exon48;Parent=g3249.t6
HiC_scaffold_11	AUGUSTUS	exon	4347730	4347908	.	+	.	ID=g3249.t7.exon48;Parent=g3249.t7
HiC_scaffold_11	AUGUSTUS	exon	4347730	4347908	.	+	.	ID=g3249.t8.exon48;Parent=g3249.t8
HiC_scaffold_11	GeneMark.hmm3	CDS	4347730	4347908	.	+	1	ID=g3249.t9.CDS44;Parent=g3249.t9
HiC_scaffold_11	GeneMark.hmm3	exon	4347730	4347908	.	+	1	ID=g3249.t9.exon44;Parent=g3249.t9
HiC_scaffold_11	AUGUSTUS	CDS	4347730	4347908	1.0	+	1	ID=g3249.t1.CDS49;Parent=g3249.t1
HiC_scaffold_11	AUGUSTUS	CDS	4347730	4347908	1.0	+	1	ID=g3249.t2.CDS48;Parent=g3249.t2
HiC_scaffold_11	AUGUSTUS	CDS	4347730	4347908	1.0	+	1	ID=g3249.t3.CDS48;Parent=g3249.t3
HiC_scaffold_11	AUGUSTUS	CDS	4347730	4347908	1.0	+	1	ID=g3249.t4.CDS48;Parent=g3249.t4
HiC_scaffold_11	AUGUSTUS	CDS	4347730	4347908	1.0	+	1	ID=g3249.t5.CDS48;Parent=g3249.t5
HiC_scaffold_11	AUGUSTUS	CDS	4347730	4347908	1.0	+	1	ID=g3249.t6.CDS48;Parent=g3249.t6
HiC_scaffold_11	AUGUSTUS	CDS	4347730	4347908	1.0	+	1	ID=g3249.t7.CDS48;Parent=g3249.t7
HiC_scaffold_11	AUGUSTUS	CDS	4347730	4347908	1.0	+	1	ID=g3249.t8.CDS48;Parent=g3249.t8
HiC_scaffold_11	GeneMark.hmm3	intron	4347909	4348080	.	+	1	ID=g3249.t9.intron44;Parent=g3249.t9
HiC_scaffold_11	AUGUSTUS	intron	4347909	4348080	1.0	+	.	ID=g3249.t1.intron49;Parent=g3249.t1
HiC_scaffold_11	AUGUSTUS	intron	4347909	4348080	1.0	+	.	ID=g3249.t2.intron48;Parent=g3249.t2
HiC_scaffold_11	AUGUSTUS	intron	4347909	4348080	1.0	+	.	ID=g3249.t3.intron48;Parent=g3249.t3
HiC_scaffold_11	AUGUSTUS	intron	4347909	4348080	1.0	+	.	ID=g3249.t4.intron48;Parent=g3249.t4
HiC_scaffold_11	AUGUSTUS	intron	4347909	4348080	1.0	+	.	ID=g3249.t5.intron48;Parent=g3249.t5
HiC_scaffold_11	AUGUSTUS	intron	4347909	4348080	1.0	+	.	ID=g3249.t6.intron48;Parent=g3249.t6
HiC_scaffold_11	AUGUSTUS	intron	4347909	4348080	1.0	+	.	ID=g3249.t7.intron48;Parent=g3249.t7
HiC_scaffold_11	AUGUSTUS	intron	4347909	4348080	1.0	+	.	ID=g3249.t8.intron48;Parent=g3249.t8
HiC_scaffold_11	AUGUSTUS	exon	4348081	4348217	.	+	.	ID=g3249.t1.exon50;Parent=g3249.t1
HiC_scaffold_11	AUGUSTUS	exon	4348081	4348217	.	+	.	ID=g3249.t2.exon49;Parent=g3249.t2
HiC_scaffold_11	AUGUSTUS	exon	4348081	4348217	.	+	.	ID=g3249.t3.exon49;Parent=g3249.t3
HiC_scaffold_11	AUGUSTUS	exon	4348081	4348217	.	+	.	ID=g3249.t4.exon49;Parent=g3249.t4
HiC_scaffold_11	AUGUSTUS	exon	4348081	4348217	.	+	.	ID=g3249.t5.exon49;Parent=g3249.t5
HiC_scaffold_11	AUGUSTUS	exon	4348081	4348217	.	+	.	ID=g3249.t6.exon49;Parent=g3249.t6
HiC_scaffold_11	AUGUSTUS	exon	4348081	4348217	.	+	.	ID=g3249.t7.exon49;Parent=g3249.t7
HiC_scaffold_11	AUGUSTUS	exon	4348081	4348217	.	+	.	ID=g3249.t8.exon49;Parent=g3249.t8
HiC_scaffold_11	GeneMark.hmm3	CDS	4348081	4348217	.	+	2	ID=g3249.t9.CDS45;Parent=g3249.t9
HiC_scaffold_11	GeneMark.hmm3	exon	4348081	4348217	.	+	2	ID=g3249.t9.exon45;Parent=g3249.t9
HiC_scaffold_11	AUGUSTUS	CDS	4348081	4348217	1.0	+	2	ID=g3249.t1.CDS50;Parent=g3249.t1
HiC_scaffold_11	AUGUSTUS	CDS	4348081	4348217	1.0	+	2	ID=g3249.t2.CDS49;Parent=g3249.t2
HiC_scaffold_11	AUGUSTUS	CDS	4348081	4348217	1.0	+	2	ID=g3249.t3.CDS49;Parent=g3249.t3
HiC_scaffold_11	AUGUSTUS	CDS	4348081	4348217	1.0	+	2	ID=g3249.t4.CDS49;Parent=g3249.t4
HiC_scaffold_11	AUGUSTUS	CDS	4348081	4348217	1.0	+	2	ID=g3249.t5.CDS49;Parent=g3249.t5
HiC_scaffold_11	AUGUSTUS	CDS	4348081	4348217	1.0	+	2	ID=g3249.t6.CDS49;Parent=g3249.t6
HiC_scaffold_11	AUGUSTUS	CDS	4348081	4348217	1.0	+	2	ID=g3249.t7.CDS49;Parent=g3249.t7
HiC_scaffold_11	AUGUSTUS	CDS	4348081	4348217	1.0	+	2	ID=g3249.t8.CDS49;Parent=g3249.t8
HiC_scaffold_11	GeneMark.hmm3	intron	4348218	4349031	.	+	0	ID=g3249.t9.intron45;Parent=g3249.t9
HiC_scaffold_11	AUGUSTUS	intron	4348218	4349031	1.0	+	.	ID=g3249.t1.intron50;Parent=g3249.t1
HiC_scaffold_11	AUGUSTUS	intron	4348218	4349031	1.0	+	.	ID=g3249.t2.intron49;Parent=g3249.t2
HiC_scaffold_11	AUGUSTUS	intron	4348218	4349031	1.0	+	.	ID=g3249.t3.intron49;Parent=g3249.t3
HiC_scaffold_11	AUGUSTUS	intron	4348218	4349031	1.0	+	.	ID=g3249.t4.intron49;Parent=g3249.t4
HiC_scaffold_11	AUGUSTUS	intron	4348218	4349031	1.0	+	.	ID=g3249.t5.intron49;Parent=g3249.t5
HiC_scaffold_11	AUGUSTUS	intron	4348218	4349031	1.0	+	.	ID=g3249.t6.intron49;Parent=g3249.t6
HiC_scaffold_11	AUGUSTUS	intron	4348218	4349031	1.0	+	.	ID=g3249.t7.intron49;Parent=g3249.t7
HiC_scaffold_11	AUGUSTUS	intron	4348218	4349031	1.0	+	.	ID=g3249.t8.intron49;Parent=g3249.t8
HiC_scaffold_11	AUGUSTUS	exon	4349032	4349281	.	+	.	ID=g3249.t1.exon51;Parent=g3249.t1
HiC_scaffold_11	AUGUSTUS	exon	4349032	4349281	.	+	.	ID=g3249.t2.exon50;Parent=g3249.t2
HiC_scaffold_11	AUGUSTUS	exon	4349032	4349281	.	+	.	ID=g3249.t3.exon50;Parent=g3249.t3
HiC_scaffold_11	AUGUSTUS	exon	4349032	4349281	.	+	.	ID=g3249.t4.exon50;Parent=g3249.t4
HiC_scaffold_11	AUGUSTUS	exon	4349032	4349281	.	+	.	ID=g3249.t5.exon50;Parent=g3249.t5
HiC_scaffold_11	AUGUSTUS	exon	4349032	4349281	.	+	.	ID=g3249.t6.exon50;Parent=g3249.t6
HiC_scaffold_11	AUGUSTUS	exon	4349032	4349281	.	+	.	ID=g3249.t7.exon50;Parent=g3249.t7
HiC_scaffold_11	AUGUSTUS	exon	4349032	4349281	.	+	.	ID=g3249.t8.exon50;Parent=g3249.t8
HiC_scaffold_11	GeneMark.hmm3	CDS	4349032	4349281	.	+	0	ID=g3249.t9.CDS46;Parent=g3249.t9
HiC_scaffold_11	GeneMark.hmm3	exon	4349032	4349281	.	+	0	ID=g3249.t9.exon46;Parent=g3249.t9
HiC_scaffold_11	AUGUSTUS	CDS	4349032	4349281	1.0	+	0	ID=g3249.t1.CDS51;Parent=g3249.t1
HiC_scaffold_11	AUGUSTUS	CDS	4349032	4349281	1.0	+	0	ID=g3249.t2.CDS50;Parent=g3249.t2
HiC_scaffold_11	AUGUSTUS	CDS	4349032	4349281	1.0	+	0	ID=g3249.t3.CDS50;Parent=g3249.t3
HiC_scaffold_11	AUGUSTUS	CDS	4349032	4349281	1.0	+	0	ID=g3249.t4.CDS50;Parent=g3249.t4
HiC_scaffold_11	AUGUSTUS	CDS	4349032	4349281	1.0	+	0	ID=g3249.t5.CDS50;Parent=g3249.t5
HiC_scaffold_11	AUGUSTUS	CDS	4349032	4349281	1.0	+	0	ID=g3249.t6.CDS50;Parent=g3249.t6
HiC_scaffold_11	AUGUSTUS	CDS	4349032	4349281	1.0	+	0	ID=g3249.t7.CDS50;Parent=g3249.t7
HiC_scaffold_11	AUGUSTUS	CDS	4349032	4349281	1.0	+	0	ID=g3249.t8.CDS50;Parent=g3249.t8
HiC_scaffold_11	GeneMark.hmm3	intron	4349282	4350625	.	+	1	ID=g3249.t9.intron46;Parent=g3249.t9
HiC_scaffold_11	AUGUSTUS	intron	4349282	4350625	1.0	+	.	ID=g3249.t1.intron51;Parent=g3249.t1
HiC_scaffold_11	AUGUSTUS	intron	4349282	4350625	1.0	+	.	ID=g3249.t2.intron50;Parent=g3249.t2
HiC_scaffold_11	AUGUSTUS	intron	4349282	4350625	1.0	+	.	ID=g3249.t3.intron50;Parent=g3249.t3
HiC_scaffold_11	AUGUSTUS	intron	4349282	4350625	1.0	+	.	ID=g3249.t4.intron50;Parent=g3249.t4
HiC_scaffold_11	AUGUSTUS	intron	4349282	4350625	1.0	+	.	ID=g3249.t5.intron50;Parent=g3249.t5
HiC_scaffold_11	AUGUSTUS	intron	4349282	4350625	1.0	+	.	ID=g3249.t6.intron50;Parent=g3249.t6
HiC_scaffold_11	AUGUSTUS	intron	4349282	4350625	1.0	+	.	ID=g3249.t7.intron50;Parent=g3249.t7
HiC_scaffold_11	AUGUSTUS	intron	4349282	4350625	1.0	+	.	ID=g3249.t8.intron50;Parent=g3249.t8
HiC_scaffold_11	AUGUSTUS	exon	4350626	4350765	.	+	.	ID=g3249.t1.exon52;Parent=g3249.t1
HiC_scaffold_11	AUGUSTUS	exon	4350626	4350765	.	+	.	ID=g3249.t2.exon51;Parent=g3249.t2
HiC_scaffold_11	AUGUSTUS	exon	4350626	4350765	.	+	.	ID=g3249.t3.exon51;Parent=g3249.t3
HiC_scaffold_11	AUGUSTUS	exon	4350626	4350765	.	+	.	ID=g3249.t4.exon51;Parent=g3249.t4
HiC_scaffold_11	AUGUSTUS	exon	4350626	4350765	.	+	.	ID=g3249.t5.exon51;Parent=g3249.t5
HiC_scaffold_11	AUGUSTUS	exon	4350626	4350765	.	+	.	ID=g3249.t6.exon51;Parent=g3249.t6
HiC_scaffold_11	AUGUSTUS	exon	4350626	4350765	.	+	.	ID=g3249.t7.exon51;Parent=g3249.t7
HiC_scaffold_11	AUGUSTUS	exon	4350626	4350765	.	+	.	ID=g3249.t8.exon51;Parent=g3249.t8
HiC_scaffold_11	GeneMark.hmm3	CDS	4350626	4350765	.	+	2	ID=g3249.t9.CDS47;Parent=g3249.t9
HiC_scaffold_11	GeneMark.hmm3	exon	4350626	4350765	.	+	2	ID=g3249.t9.exon47;Parent=g3249.t9
HiC_scaffold_11	AUGUSTUS	CDS	4350626	4350765	1.0	+	2	ID=g3249.t1.CDS52;Parent=g3249.t1
HiC_scaffold_11	AUGUSTUS	CDS	4350626	4350765	1.0	+	2	ID=g3249.t2.CDS51;Parent=g3249.t2
HiC_scaffold_11	AUGUSTUS	CDS	4350626	4350765	1.0	+	2	ID=g3249.t3.CDS51;Parent=g3249.t3
HiC_scaffold_11	AUGUSTUS	CDS	4350626	4350765	1.0	+	2	ID=g3249.t4.CDS51;Parent=g3249.t4
HiC_scaffold_11	AUGUSTUS	CDS	4350626	4350765	1.0	+	2	ID=g3249.t5.CDS51;Parent=g3249.t5
HiC_scaffold_11	AUGUSTUS	CDS	4350626	4350765	1.0	+	2	ID=g3249.t6.CDS51;Parent=g3249.t6
HiC_scaffold_11	AUGUSTUS	CDS	4350626	4350765	1.0	+	2	ID=g3249.t7.CDS51;Parent=g3249.t7
HiC_scaffold_11	AUGUSTUS	CDS	4350626	4350765	1.0	+	2	ID=g3249.t8.CDS51;Parent=g3249.t8
HiC_scaffold_11	GeneMark.hmm3	intron	4350766	4351174	.	+	0	ID=g3249.t9.intron47;Parent=g3249.t9
HiC_scaffold_11	AUGUSTUS	intron	4350766	4351174	1.0	+	.	ID=g3249.t1.intron52;Parent=g3249.t1
HiC_scaffold_11	AUGUSTUS	intron	4350766	4351174	1.0	+	.	ID=g3249.t2.intron51;Parent=g3249.t2
HiC_scaffold_11	AUGUSTUS	intron	4350766	4351174	1.0	+	.	ID=g3249.t3.intron51;Parent=g3249.t3
HiC_scaffold_11	AUGUSTUS	intron	4350766	4351174	1.0	+	.	ID=g3249.t4.intron51;Parent=g3249.t4
HiC_scaffold_11	AUGUSTUS	intron	4350766	4351174	1.0	+	.	ID=g3249.t5.intron51;Parent=g3249.t5
HiC_scaffold_11	AUGUSTUS	intron	4350766	4351174	1.0	+	.	ID=g3249.t6.intron51;Parent=g3249.t6
HiC_scaffold_11	AUGUSTUS	intron	4350766	4351174	1.0	+	.	ID=g3249.t7.intron51;Parent=g3249.t7
HiC_scaffold_11	AUGUSTUS	intron	4350766	4351174	1.0	+	.	ID=g3249.t8.intron51;Parent=g3249.t8
HiC_scaffold_11	AUGUSTUS	exon	4351175	4351282	.	+	.	ID=g3249.t1.exon53;Parent=g3249.t1
HiC_scaffold_11	AUGUSTUS	exon	4351175	4351282	.	+	.	ID=g3249.t2.exon52;Parent=g3249.t2
HiC_scaffold_11	AUGUSTUS	exon	4351175	4351282	.	+	.	ID=g3249.t3.exon52;Parent=g3249.t3
HiC_scaffold_11	AUGUSTUS	exon	4351175	4351282	.	+	.	ID=g3249.t4.exon52;Parent=g3249.t4
HiC_scaffold_11	AUGUSTUS	exon	4351175	4351282	.	+	.	ID=g3249.t5.exon52;Parent=g3249.t5
HiC_scaffold_11	AUGUSTUS	exon	4351175	4351282	.	+	.	ID=g3249.t6.exon52;Parent=g3249.t6
HiC_scaffold_11	AUGUSTUS	exon	4351175	4351282	.	+	.	ID=g3249.t7.exon52;Parent=g3249.t7
HiC_scaffold_11	AUGUSTUS	exon	4351175	4351282	.	+	.	ID=g3249.t8.exon52;Parent=g3249.t8
HiC_scaffold_11	GeneMark.hmm3	CDS	4351175	4351282	.	+	0	ID=g3249.t9.CDS48;Parent=g3249.t9
HiC_scaffold_11	GeneMark.hmm3	exon	4351175	4351282	.	+	0	ID=g3249.t9.exon48;Parent=g3249.t9
HiC_scaffold_11	AUGUSTUS	CDS	4351175	4351282	1.0	+	0	ID=g3249.t1.CDS53;Parent=g3249.t1
HiC_scaffold_11	AUGUSTUS	CDS	4351175	4351282	1.0	+	0	ID=g3249.t2.CDS52;Parent=g3249.t2
HiC_scaffold_11	AUGUSTUS	CDS	4351175	4351282	1.0	+	0	ID=g3249.t3.CDS52;Parent=g3249.t3
HiC_scaffold_11	AUGUSTUS	CDS	4351175	4351282	1.0	+	0	ID=g3249.t4.CDS52;Parent=g3249.t4
HiC_scaffold_11	AUGUSTUS	CDS	4351175	4351282	1.0	+	0	ID=g3249.t5.CDS52;Parent=g3249.t5
HiC_scaffold_11	AUGUSTUS	CDS	4351175	4351282	1.0	+	0	ID=g3249.t6.CDS52;Parent=g3249.t6
HiC_scaffold_11	AUGUSTUS	CDS	4351175	4351282	1.0	+	0	ID=g3249.t7.CDS52;Parent=g3249.t7
HiC_scaffold_11	AUGUSTUS	CDS	4351175	4351282	1.0	+	0	ID=g3249.t8.CDS52;Parent=g3249.t8
HiC_scaffold_11	GeneMark.hmm3	intron	4351283	4353126	.	+	0	ID=g3249.t9.intron48;Parent=g3249.t9
HiC_scaffold_11	AUGUSTUS	intron	4351283	4353126	1.0	+	.	ID=g3249.t1.intron53;Parent=g3249.t1
HiC_scaffold_11	AUGUSTUS	intron	4351283	4353126	1.0	+	.	ID=g3249.t2.intron52;Parent=g3249.t2
HiC_scaffold_11	AUGUSTUS	intron	4351283	4353126	1.0	+	.	ID=g3249.t3.intron52;Parent=g3249.t3
HiC_scaffold_11	AUGUSTUS	intron	4351283	4353126	1.0	+	.	ID=g3249.t4.intron52;Parent=g3249.t4
HiC_scaffold_11	AUGUSTUS	intron	4351283	4353126	1.0	+	.	ID=g3249.t5.intron52;Parent=g3249.t5
HiC_scaffold_11	AUGUSTUS	intron	4351283	4353126	1.0	+	.	ID=g3249.t6.intron52;Parent=g3249.t6
HiC_scaffold_11	AUGUSTUS	intron	4351283	4353126	1.0	+	.	ID=g3249.t7.intron52;Parent=g3249.t7
HiC_scaffold_11	AUGUSTUS	intron	4351283	4353126	1.0	+	.	ID=g3249.t8.intron52;Parent=g3249.t8
HiC_scaffold_11	AUGUSTUS	exon	4353127	4354246	.	+	.	ID=g3249.t1.exon54;Parent=g3249.t1
HiC_scaffold_11	AUGUSTUS	exon	4353127	4354246	.	+	.	ID=g3249.t2.exon53;Parent=g3249.t2
HiC_scaffold_11	AUGUSTUS	exon	4353127	4354246	.	+	.	ID=g3249.t3.exon53;Parent=g3249.t3
HiC_scaffold_11	AUGUSTUS	exon	4353127	4354246	.	+	.	ID=g3249.t4.exon53;Parent=g3249.t4
HiC_scaffold_11	AUGUSTUS	exon	4353127	4354246	.	+	.	ID=g3249.t5.exon53;Parent=g3249.t5
HiC_scaffold_11	AUGUSTUS	exon	4353127	4354246	.	+	.	ID=g3249.t6.exon53;Parent=g3249.t6
HiC_scaffold_11	AUGUSTUS	exon	4353127	4354246	.	+	.	ID=g3249.t7.exon53;Parent=g3249.t7
HiC_scaffold_11	AUGUSTUS	exon	4353127	4354246	.	+	.	ID=g3249.t8.exon53;Parent=g3249.t8
HiC_scaffold_11	GeneMark.hmm3	CDS	4353127	4354246	.	+	0	ID=g3249.t9.CDS49;Parent=g3249.t9
HiC_scaffold_11	GeneMark.hmm3	exon	4353127	4354246	.	+	0	ID=g3249.t9.exon49;Parent=g3249.t9
HiC_scaffold_11	AUGUSTUS	CDS	4353127	4354246	1.0	+	0	ID=g3249.t1.CDS54;Parent=g3249.t1
HiC_scaffold_11	AUGUSTUS	CDS	4353127	4354246	1.0	+	0	ID=g3249.t2.CDS53;Parent=g3249.t2
HiC_scaffold_11	AUGUSTUS	CDS	4353127	4354246	1.0	+	0	ID=g3249.t3.CDS53;Parent=g3249.t3
HiC_scaffold_11	AUGUSTUS	CDS	4353127	4354246	1.0	+	0	ID=g3249.t4.CDS53;Parent=g3249.t4
HiC_scaffold_11	AUGUSTUS	CDS	4353127	4354246	1.0	+	0	ID=g3249.t5.CDS53;Parent=g3249.t5
HiC_scaffold_11	AUGUSTUS	CDS	4353127	4354246	1.0	+	0	ID=g3249.t6.CDS53;Parent=g3249.t6
HiC_scaffold_11	AUGUSTUS	CDS	4353127	4354246	1.0	+	0	ID=g3249.t7.CDS53;Parent=g3249.t7
HiC_scaffold_11	AUGUSTUS	CDS	4353127	4354246	1.0	+	0	ID=g3249.t8.CDS53;Parent=g3249.t8
HiC_scaffold_11	GeneMark.hmm3	intron	4354247	4355157	.	+	1	ID=g3249.t9.intron49;Parent=g3249.t9
HiC_scaffold_11	AUGUSTUS	intron	4354247	4355157	1.0	+	.	ID=g3249.t1.intron54;Parent=g3249.t1
HiC_scaffold_11	AUGUSTUS	intron	4354247	4355157	1.0	+	.	ID=g3249.t2.intron53;Parent=g3249.t2
HiC_scaffold_11	AUGUSTUS	intron	4354247	4355157	1.0	+	.	ID=g3249.t3.intron53;Parent=g3249.t3
HiC_scaffold_11	AUGUSTUS	intron	4354247	4355157	1.0	+	.	ID=g3249.t4.intron53;Parent=g3249.t4
HiC_scaffold_11	AUGUSTUS	intron	4354247	4355157	1.0	+	.	ID=g3249.t5.intron53;Parent=g3249.t5
HiC_scaffold_11	AUGUSTUS	intron	4354247	4355157	1.0	+	.	ID=g3249.t6.intron53;Parent=g3249.t6
HiC_scaffold_11	AUGUSTUS	intron	4354247	4355157	1.0	+	.	ID=g3249.t7.intron53;Parent=g3249.t7
HiC_scaffold_11	AUGUSTUS	intron	4354247	4355157	1.0	+	.	ID=g3249.t8.intron53;Parent=g3249.t8
HiC_scaffold_11	AUGUSTUS	exon	4355158	4355294	.	+	.	ID=g3249.t1.exon55;Parent=g3249.t1
HiC_scaffold_11	AUGUSTUS	exon	4355158	4355294	.	+	.	ID=g3249.t2.exon54;Parent=g3249.t2
HiC_scaffold_11	AUGUSTUS	exon	4355158	4355294	.	+	.	ID=g3249.t3.exon54;Parent=g3249.t3
HiC_scaffold_11	AUGUSTUS	exon	4355158	4355294	.	+	.	ID=g3249.t4.exon54;Parent=g3249.t4
HiC_scaffold_11	AUGUSTUS	exon	4355158	4355294	.	+	.	ID=g3249.t5.exon54;Parent=g3249.t5
HiC_scaffold_11	AUGUSTUS	exon	4355158	4355294	.	+	.	ID=g3249.t6.exon54;Parent=g3249.t6
HiC_scaffold_11	AUGUSTUS	exon	4355158	4355294	.	+	.	ID=g3249.t7.exon54;Parent=g3249.t7
HiC_scaffold_11	AUGUSTUS	exon	4355158	4355294	.	+	.	ID=g3249.t8.exon54;Parent=g3249.t8
HiC_scaffold_11	GeneMark.hmm3	CDS	4355158	4355294	.	+	2	ID=g3249.t9.CDS50;Parent=g3249.t9
HiC_scaffold_11	GeneMark.hmm3	exon	4355158	4355294	.	+	2	ID=g3249.t9.exon50;Parent=g3249.t9
HiC_scaffold_11	AUGUSTUS	CDS	4355158	4355294	1.0	+	2	ID=g3249.t1.CDS55;Parent=g3249.t1
HiC_scaffold_11	AUGUSTUS	CDS	4355158	4355294	1.0	+	2	ID=g3249.t2.CDS54;Parent=g3249.t2
HiC_scaffold_11	AUGUSTUS	CDS	4355158	4355294	1.0	+	2	ID=g3249.t3.CDS54;Parent=g3249.t3
HiC_scaffold_11	AUGUSTUS	CDS	4355158	4355294	1.0	+	2	ID=g3249.t4.CDS54;Parent=g3249.t4
HiC_scaffold_11	AUGUSTUS	CDS	4355158	4355294	1.0	+	2	ID=g3249.t5.CDS54;Parent=g3249.t5
HiC_scaffold_11	AUGUSTUS	CDS	4355158	4355294	1.0	+	2	ID=g3249.t6.CDS54;Parent=g3249.t6
HiC_scaffold_11	AUGUSTUS	CDS	4355158	4355294	1.0	+	2	ID=g3249.t7.CDS54;Parent=g3249.t7
HiC_scaffold_11	AUGUSTUS	CDS	4355158	4355294	1.0	+	2	ID=g3249.t8.CDS54;Parent=g3249.t8
HiC_scaffold_11	GeneMark.hmm3	intron	4355295	4356402	.	+	0	ID=g3249.t9.intron50;Parent=g3249.t9
HiC_scaffold_11	AUGUSTUS	intron	4355295	4356402	1.0	+	.	ID=g3249.t1.intron55;Parent=g3249.t1
HiC_scaffold_11	AUGUSTUS	intron	4355295	4356402	1.0	+	.	ID=g3249.t2.intron54;Parent=g3249.t2
HiC_scaffold_11	AUGUSTUS	intron	4355295	4356402	1.0	+	.	ID=g3249.t3.intron54;Parent=g3249.t3
HiC_scaffold_11	AUGUSTUS	intron	4355295	4356402	1.0	+	.	ID=g3249.t4.intron54;Parent=g3249.t4
HiC_scaffold_11	AUGUSTUS	intron	4355295	4356402	1.0	+	.	ID=g3249.t5.intron54;Parent=g3249.t5
HiC_scaffold_11	AUGUSTUS	intron	4355295	4356402	1.0	+	.	ID=g3249.t6.intron54;Parent=g3249.t6
HiC_scaffold_11	AUGUSTUS	intron	4355295	4356402	1.0	+	.	ID=g3249.t7.intron54;Parent=g3249.t7
HiC_scaffold_11	AUGUSTUS	intron	4355295	4356402	1.0	+	.	ID=g3249.t8.intron54;Parent=g3249.t8
HiC_scaffold_11	AUGUSTUS	exon	4356403	4356533	.	+	.	ID=g3249.t4.exon55;Parent=g3249.t4
HiC_scaffold_11	GeneMark.hmm3	CDS	4356403	4356533	.	+	0	ID=g3249.t9.CDS51;Parent=g3249.t9
HiC_scaffold_11	GeneMark.hmm3	exon	4356403	4356533	.	+	0	ID=g3249.t9.exon51;Parent=g3249.t9
HiC_scaffold_11	AUGUSTUS	CDS	4356403	4356533	1.0	+	0	ID=g3249.t4.CDS55;Parent=g3249.t4
HiC_scaffold_11	AUGUSTUS	exon	4356403	4356545	.	+	.	ID=g3249.t1.exon56;Parent=g3249.t1
HiC_scaffold_11	AUGUSTUS	exon	4356403	4356545	.	+	.	ID=g3249.t2.exon55;Parent=g3249.t2
HiC_scaffold_11	AUGUSTUS	exon	4356403	4356545	.	+	.	ID=g3249.t3.exon55;Parent=g3249.t3
HiC_scaffold_11	AUGUSTUS	exon	4356403	4356545	.	+	.	ID=g3249.t5.exon55;Parent=g3249.t5
HiC_scaffold_11	AUGUSTUS	exon	4356403	4356545	.	+	.	ID=g3249.t6.exon55;Parent=g3249.t6
HiC_scaffold_11	AUGUSTUS	exon	4356403	4356545	.	+	.	ID=g3249.t7.exon55;Parent=g3249.t7
HiC_scaffold_11	AUGUSTUS	exon	4356403	4356545	.	+	.	ID=g3249.t8.exon55;Parent=g3249.t8
HiC_scaffold_11	AUGUSTUS	CDS	4356403	4356545	1.0	+	0	ID=g3249.t1.CDS56;Parent=g3249.t1
HiC_scaffold_11	AUGUSTUS	CDS	4356403	4356545	1.0	+	0	ID=g3249.t2.CDS55;Parent=g3249.t2
HiC_scaffold_11	AUGUSTUS	CDS	4356403	4356545	1.0	+	0	ID=g3249.t3.CDS55;Parent=g3249.t3
HiC_scaffold_11	AUGUSTUS	CDS	4356403	4356545	1.0	+	0	ID=g3249.t5.CDS55;Parent=g3249.t5
HiC_scaffold_11	AUGUSTUS	CDS	4356403	4356545	1.0	+	0	ID=g3249.t6.CDS55;Parent=g3249.t6
HiC_scaffold_11	AUGUSTUS	CDS	4356403	4356545	1.0	+	0	ID=g3249.t7.CDS55;Parent=g3249.t7
HiC_scaffold_11	AUGUSTUS	CDS	4356403	4356545	1.0	+	0	ID=g3249.t8.CDS55;Parent=g3249.t8
HiC_scaffold_11	GeneMark.hmm3	intron	4356534	4356815	.	+	2	ID=g3249.t9.intron51;Parent=g3249.t9
HiC_scaffold_11	AUGUSTUS	intron	4356534	4356815	1.0	+	.	ID=g3249.t4.intron55;Parent=g3249.t4
HiC_scaffold_11	AUGUSTUS	intron	4356546	4356815	1.0	+	.	ID=g3249.t1.intron56;Parent=g3249.t1
HiC_scaffold_11	AUGUSTUS	intron	4356546	4356815	1.0	+	.	ID=g3249.t2.intron55;Parent=g3249.t2
HiC_scaffold_11	AUGUSTUS	intron	4356546	4356815	1.0	+	.	ID=g3249.t3.intron55;Parent=g3249.t3
HiC_scaffold_11	AUGUSTUS	intron	4356546	4356815	1.0	+	.	ID=g3249.t5.intron55;Parent=g3249.t5
HiC_scaffold_11	AUGUSTUS	intron	4356546	4356815	1.0	+	.	ID=g3249.t6.intron55;Parent=g3249.t6
HiC_scaffold_11	AUGUSTUS	intron	4356546	4356815	1.0	+	.	ID=g3249.t7.intron55;Parent=g3249.t7
HiC_scaffold_11	AUGUSTUS	intron	4356546	4356815	1.0	+	.	ID=g3249.t8.intron55;Parent=g3249.t8
HiC_scaffold_11	AUGUSTUS	exon	4356816	4356984	.	+	.	ID=g3249.t1.exon57;Parent=g3249.t1
HiC_scaffold_11	AUGUSTUS	exon	4356816	4356984	.	+	.	ID=g3249.t2.exon56;Parent=g3249.t2
HiC_scaffold_11	AUGUSTUS	exon	4356816	4356984	.	+	.	ID=g3249.t3.exon56;Parent=g3249.t3
HiC_scaffold_11	AUGUSTUS	exon	4356816	4356984	.	+	.	ID=g3249.t4.exon56;Parent=g3249.t4
HiC_scaffold_11	AUGUSTUS	exon	4356816	4356984	.	+	.	ID=g3249.t5.exon56;Parent=g3249.t5
HiC_scaffold_11	AUGUSTUS	exon	4356816	4356984	.	+	.	ID=g3249.t6.exon56;Parent=g3249.t6
HiC_scaffold_11	AUGUSTUS	exon	4356816	4356984	.	+	.	ID=g3249.t7.exon56;Parent=g3249.t7
HiC_scaffold_11	AUGUSTUS	exon	4356816	4356984	.	+	.	ID=g3249.t8.exon56;Parent=g3249.t8
HiC_scaffold_11	GeneMark.hmm3	CDS	4356816	4356984	.	+	1	ID=g3249.t9.CDS52;Parent=g3249.t9
HiC_scaffold_11	GeneMark.hmm3	exon	4356816	4356984	.	+	1	ID=g3249.t9.exon52;Parent=g3249.t9
HiC_scaffold_11	AUGUSTUS	CDS	4356816	4356984	1.0	+	1	ID=g3249.t1.CDS57;Parent=g3249.t1
HiC_scaffold_11	AUGUSTUS	CDS	4356816	4356984	1.0	+	1	ID=g3249.t2.CDS56;Parent=g3249.t2
HiC_scaffold_11	AUGUSTUS	CDS	4356816	4356984	1.0	+	1	ID=g3249.t3.CDS56;Parent=g3249.t3
HiC_scaffold_11	AUGUSTUS	CDS	4356816	4356984	1.0	+	1	ID=g3249.t4.CDS56;Parent=g3249.t4
HiC_scaffold_11	AUGUSTUS	CDS	4356816	4356984	1.0	+	1	ID=g3249.t5.CDS56;Parent=g3249.t5
HiC_scaffold_11	AUGUSTUS	CDS	4356816	4356984	1.0	+	1	ID=g3249.t6.CDS56;Parent=g3249.t6
HiC_scaffold_11	AUGUSTUS	CDS	4356816	4356984	1.0	+	1	ID=g3249.t7.CDS56;Parent=g3249.t7
HiC_scaffold_11	AUGUSTUS	CDS	4356816	4356984	1.0	+	1	ID=g3249.t8.CDS56;Parent=g3249.t8
HiC_scaffold_11	GeneMark.hmm3	intron	4356985	4361404	.	+	0	ID=g3249.t9.intron52;Parent=g3249.t9
HiC_scaffold_11	AUGUSTUS	intron	4356985	4361404	1.0	+	.	ID=g3249.t1.intron57;Parent=g3249.t1
HiC_scaffold_11	AUGUSTUS	intron	4356985	4361404	1.0	+	.	ID=g3249.t2.intron56;Parent=g3249.t2
HiC_scaffold_11	AUGUSTUS	intron	4356985	4361404	1.0	+	.	ID=g3249.t3.intron56;Parent=g3249.t3
HiC_scaffold_11	AUGUSTUS	intron	4356985	4361404	1.0	+	.	ID=g3249.t4.intron56;Parent=g3249.t4
HiC_scaffold_11	AUGUSTUS	intron	4356985	4361404	1.0	+	.	ID=g3249.t5.intron56;Parent=g3249.t5
HiC_scaffold_11	AUGUSTUS	intron	4356985	4361404	1.0	+	.	ID=g3249.t6.intron56;Parent=g3249.t6
HiC_scaffold_11	AUGUSTUS	intron	4356985	4361404	1.0	+	.	ID=g3249.t7.intron56;Parent=g3249.t7
HiC_scaffold_11	AUGUSTUS	intron	4356985	4361404	1.0	+	.	ID=g3249.t8.intron56;Parent=g3249.t8
HiC_scaffold_11	AUGUSTUS	exon	4361405	4361521	.	+	.	ID=g3249.t1.exon58;Parent=g3249.t1
HiC_scaffold_11	AUGUSTUS	exon	4361405	4361521	.	+	.	ID=g3249.t2.exon57;Parent=g3249.t2
HiC_scaffold_11	AUGUSTUS	exon	4361405	4361521	.	+	.	ID=g3249.t3.exon57;Parent=g3249.t3
HiC_scaffold_11	AUGUSTUS	exon	4361405	4361521	.	+	.	ID=g3249.t4.exon57;Parent=g3249.t4
HiC_scaffold_11	AUGUSTUS	exon	4361405	4361521	.	+	.	ID=g3249.t5.exon57;Parent=g3249.t5
HiC_scaffold_11	AUGUSTUS	exon	4361405	4361521	.	+	.	ID=g3249.t6.exon57;Parent=g3249.t6
HiC_scaffold_11	AUGUSTUS	exon	4361405	4361521	.	+	.	ID=g3249.t7.exon57;Parent=g3249.t7
HiC_scaffold_11	AUGUSTUS	exon	4361405	4361521	.	+	.	ID=g3249.t8.exon57;Parent=g3249.t8
HiC_scaffold_11	GeneMark.hmm3	CDS	4361405	4361521	.	+	0	ID=g3249.t9.CDS53;Parent=g3249.t9
HiC_scaffold_11	GeneMark.hmm3	exon	4361405	4361521	.	+	0	ID=g3249.t9.exon53;Parent=g3249.t9
HiC_scaffold_11	AUGUSTUS	CDS	4361405	4361521	1.0	+	0	ID=g3249.t1.CDS58;Parent=g3249.t1
HiC_scaffold_11	AUGUSTUS	CDS	4361405	4361521	1.0	+	0	ID=g3249.t2.CDS57;Parent=g3249.t2
HiC_scaffold_11	AUGUSTUS	CDS	4361405	4361521	1.0	+	0	ID=g3249.t3.CDS57;Parent=g3249.t3
HiC_scaffold_11	AUGUSTUS	CDS	4361405	4361521	1.0	+	0	ID=g3249.t4.CDS57;Parent=g3249.t4
HiC_scaffold_11	AUGUSTUS	CDS	4361405	4361521	1.0	+	0	ID=g3249.t5.CDS57;Parent=g3249.t5
HiC_scaffold_11	AUGUSTUS	CDS	4361405	4361521	1.0	+	0	ID=g3249.t6.CDS57;Parent=g3249.t6
HiC_scaffold_11	AUGUSTUS	CDS	4361405	4361521	1.0	+	0	ID=g3249.t7.CDS57;Parent=g3249.t7
HiC_scaffold_11	AUGUSTUS	CDS	4361405	4361521	1.0	+	0	ID=g3249.t8.CDS57;Parent=g3249.t8
HiC_scaffold_11	GeneMark.hmm3	intron	4361522	4362125	.	+	0	ID=g3249.t9.intron53;Parent=g3249.t9
HiC_scaffold_11	AUGUSTUS	intron	4361522	4362125	1.0	+	.	ID=g3249.t1.intron58;Parent=g3249.t1
HiC_scaffold_11	AUGUSTUS	intron	4361522	4362125	1.0	+	.	ID=g3249.t2.intron57;Parent=g3249.t2
HiC_scaffold_11	AUGUSTUS	intron	4361522	4362125	1.0	+	.	ID=g3249.t3.intron57;Parent=g3249.t3
HiC_scaffold_11	AUGUSTUS	intron	4361522	4362125	1.0	+	.	ID=g3249.t4.intron57;Parent=g3249.t4
HiC_scaffold_11	AUGUSTUS	intron	4361522	4362125	1.0	+	.	ID=g3249.t5.intron57;Parent=g3249.t5
HiC_scaffold_11	AUGUSTUS	intron	4361522	4362125	1.0	+	.	ID=g3249.t6.intron57;Parent=g3249.t6
HiC_scaffold_11	AUGUSTUS	intron	4361522	4362125	1.0	+	.	ID=g3249.t7.intron57;Parent=g3249.t7
HiC_scaffold_11	AUGUSTUS	intron	4361522	4362125	1.0	+	.	ID=g3249.t8.intron57;Parent=g3249.t8
HiC_scaffold_11	AUGUSTUS	exon	4362126	4362199	.	+	.	ID=g3249.t1.exon59;Parent=g3249.t1
HiC_scaffold_11	AUGUSTUS	exon	4362126	4362199	.	+	.	ID=g3249.t2.exon58;Parent=g3249.t2
HiC_scaffold_11	AUGUSTUS	exon	4362126	4362199	.	+	.	ID=g3249.t3.exon58;Parent=g3249.t3
HiC_scaffold_11	AUGUSTUS	exon	4362126	4362199	.	+	.	ID=g3249.t4.exon58;Parent=g3249.t4
HiC_scaffold_11	AUGUSTUS	exon	4362126	4362199	.	+	.	ID=g3249.t5.exon58;Parent=g3249.t5
HiC_scaffold_11	AUGUSTUS	exon	4362126	4362199	.	+	.	ID=g3249.t6.exon58;Parent=g3249.t6
HiC_scaffold_11	AUGUSTUS	exon	4362126	4362199	.	+	.	ID=g3249.t7.exon58;Parent=g3249.t7
HiC_scaffold_11	AUGUSTUS	exon	4362126	4362199	.	+	.	ID=g3249.t8.exon58;Parent=g3249.t8
HiC_scaffold_11	GeneMark.hmm3	CDS	4362126	4362199	.	+	0	ID=g3249.t9.CDS54;Parent=g3249.t9
HiC_scaffold_11	GeneMark.hmm3	exon	4362126	4362199	.	+	0	ID=g3249.t9.exon54;Parent=g3249.t9
HiC_scaffold_11	AUGUSTUS	CDS	4362126	4362199	1.0	+	0	ID=g3249.t1.CDS59;Parent=g3249.t1
HiC_scaffold_11	AUGUSTUS	CDS	4362126	4362199	1.0	+	0	ID=g3249.t2.CDS58;Parent=g3249.t2
HiC_scaffold_11	AUGUSTUS	CDS	4362126	4362199	1.0	+	0	ID=g3249.t3.CDS58;Parent=g3249.t3
HiC_scaffold_11	AUGUSTUS	CDS	4362126	4362199	1.0	+	0	ID=g3249.t4.CDS58;Parent=g3249.t4
HiC_scaffold_11	AUGUSTUS	CDS	4362126	4362199	1.0	+	0	ID=g3249.t5.CDS58;Parent=g3249.t5
HiC_scaffold_11	AUGUSTUS	CDS	4362126	4362199	1.0	+	0	ID=g3249.t6.CDS58;Parent=g3249.t6
HiC_scaffold_11	AUGUSTUS	CDS	4362126	4362199	1.0	+	0	ID=g3249.t7.CDS58;Parent=g3249.t7
HiC_scaffold_11	AUGUSTUS	CDS	4362126	4362199	1.0	+	0	ID=g3249.t8.CDS58;Parent=g3249.t8
HiC_scaffold_11	GeneMark.hmm3	intron	4362200	4362448	.	+	2	ID=g3249.t9.intron54;Parent=g3249.t9
HiC_scaffold_11	AUGUSTUS	intron	4362200	4362448	1.0	+	.	ID=g3249.t1.intron59;Parent=g3249.t1
HiC_scaffold_11	AUGUSTUS	intron	4362200	4362448	1.0	+	.	ID=g3249.t2.intron58;Parent=g3249.t2
HiC_scaffold_11	AUGUSTUS	intron	4362200	4362448	1.0	+	.	ID=g3249.t3.intron58;Parent=g3249.t3
HiC_scaffold_11	AUGUSTUS	intron	4362200	4362448	1.0	+	.	ID=g3249.t4.intron58;Parent=g3249.t4
HiC_scaffold_11	AUGUSTUS	intron	4362200	4362448	1.0	+	.	ID=g3249.t5.intron58;Parent=g3249.t5
HiC_scaffold_11	AUGUSTUS	intron	4362200	4362448	1.0	+	.	ID=g3249.t6.intron58;Parent=g3249.t6
HiC_scaffold_11	AUGUSTUS	intron	4362200	4362448	1.0	+	.	ID=g3249.t7.intron58;Parent=g3249.t7
HiC_scaffold_11	AUGUSTUS	intron	4362200	4362448	1.0	+	.	ID=g3249.t8.intron58;Parent=g3249.t8
HiC_scaffold_11	AUGUSTUS	exon	4362449	4362557	.	+	.	ID=g3249.t1.exon60;Parent=g3249.t1
HiC_scaffold_11	AUGUSTUS	exon	4362449	4362557	.	+	.	ID=g3249.t2.exon59;Parent=g3249.t2
HiC_scaffold_11	AUGUSTUS	exon	4362449	4362557	.	+	.	ID=g3249.t3.exon59;Parent=g3249.t3
HiC_scaffold_11	AUGUSTUS	exon	4362449	4362557	.	+	.	ID=g3249.t4.exon59;Parent=g3249.t4
HiC_scaffold_11	AUGUSTUS	exon	4362449	4362557	.	+	.	ID=g3249.t5.exon59;Parent=g3249.t5
HiC_scaffold_11	AUGUSTUS	exon	4362449	4362557	.	+	.	ID=g3249.t6.exon59;Parent=g3249.t6
HiC_scaffold_11	AUGUSTUS	exon	4362449	4362557	.	+	.	ID=g3249.t7.exon59;Parent=g3249.t7
HiC_scaffold_11	AUGUSTUS	exon	4362449	4362557	.	+	.	ID=g3249.t8.exon59;Parent=g3249.t8
HiC_scaffold_11	GeneMark.hmm3	CDS	4362449	4362557	.	+	1	ID=g3249.t9.CDS55;Parent=g3249.t9
HiC_scaffold_11	GeneMark.hmm3	exon	4362449	4362557	.	+	1	ID=g3249.t9.exon55;Parent=g3249.t9
HiC_scaffold_11	AUGUSTUS	CDS	4362449	4362557	1.0	+	1	ID=g3249.t1.CDS60;Parent=g3249.t1
HiC_scaffold_11	AUGUSTUS	CDS	4362449	4362557	1.0	+	1	ID=g3249.t2.CDS59;Parent=g3249.t2
HiC_scaffold_11	AUGUSTUS	CDS	4362449	4362557	1.0	+	1	ID=g3249.t3.CDS59;Parent=g3249.t3
HiC_scaffold_11	AUGUSTUS	CDS	4362449	4362557	1.0	+	1	ID=g3249.t4.CDS59;Parent=g3249.t4
HiC_scaffold_11	AUGUSTUS	CDS	4362449	4362557	1.0	+	1	ID=g3249.t5.CDS59;Parent=g3249.t5
HiC_scaffold_11	AUGUSTUS	CDS	4362449	4362557	1.0	+	1	ID=g3249.t6.CDS59;Parent=g3249.t6
HiC_scaffold_11	AUGUSTUS	CDS	4362449	4362557	1.0	+	1	ID=g3249.t7.CDS59;Parent=g3249.t7
HiC_scaffold_11	AUGUSTUS	CDS	4362449	4362557	1.0	+	1	ID=g3249.t8.CDS59;Parent=g3249.t8
HiC_scaffold_11	GeneMark.hmm3	intron	4362558	4364251	.	+	0	ID=g3249.t9.intron55;Parent=g3249.t9
HiC_scaffold_11	AUGUSTUS	intron	4362558	4364251	1.0	+	.	ID=g3249.t1.intron60;Parent=g3249.t1
HiC_scaffold_11	AUGUSTUS	intron	4362558	4364251	1.0	+	.	ID=g3249.t2.intron59;Parent=g3249.t2
HiC_scaffold_11	AUGUSTUS	intron	4362558	4364251	1.0	+	.	ID=g3249.t3.intron59;Parent=g3249.t3
HiC_scaffold_11	AUGUSTUS	intron	4362558	4364251	1.0	+	.	ID=g3249.t4.intron59;Parent=g3249.t4
HiC_scaffold_11	AUGUSTUS	intron	4362558	4364251	1.0	+	.	ID=g3249.t5.intron59;Parent=g3249.t5
HiC_scaffold_11	AUGUSTUS	intron	4362558	4364251	1.0	+	.	ID=g3249.t6.intron59;Parent=g3249.t6
HiC_scaffold_11	AUGUSTUS	intron	4362558	4364251	1.0	+	.	ID=g3249.t7.intron59;Parent=g3249.t7
HiC_scaffold_11	AUGUSTUS	intron	4362558	4364251	1.0	+	.	ID=g3249.t8.intron59;Parent=g3249.t8
HiC_scaffold_11	AUGUSTUS	exon	4364252	4364344	.	+	.	ID=g3249.t1.exon61;Parent=g3249.t1
HiC_scaffold_11	AUGUSTUS	exon	4364252	4364344	.	+	.	ID=g3249.t2.exon60;Parent=g3249.t2
HiC_scaffold_11	AUGUSTUS	exon	4364252	4364344	.	+	.	ID=g3249.t3.exon60;Parent=g3249.t3
HiC_scaffold_11	AUGUSTUS	exon	4364252	4364344	.	+	.	ID=g3249.t4.exon60;Parent=g3249.t4
HiC_scaffold_11	AUGUSTUS	exon	4364252	4364344	.	+	.	ID=g3249.t5.exon60;Parent=g3249.t5
HiC_scaffold_11	AUGUSTUS	exon	4364252	4364344	.	+	.	ID=g3249.t6.exon60;Parent=g3249.t6
HiC_scaffold_11	AUGUSTUS	exon	4364252	4364344	.	+	.	ID=g3249.t7.exon60;Parent=g3249.t7
HiC_scaffold_11	AUGUSTUS	exon	4364252	4364344	.	+	.	ID=g3249.t8.exon60;Parent=g3249.t8
HiC_scaffold_11	GeneMark.hmm3	CDS	4364252	4364344	.	+	0	ID=g3249.t9.CDS56;Parent=g3249.t9
HiC_scaffold_11	GeneMark.hmm3	exon	4364252	4364344	.	+	0	ID=g3249.t9.exon56;Parent=g3249.t9
HiC_scaffold_11	AUGUSTUS	CDS	4364252	4364344	1.0	+	0	ID=g3249.t1.CDS61;Parent=g3249.t1
HiC_scaffold_11	AUGUSTUS	CDS	4364252	4364344	1.0	+	0	ID=g3249.t2.CDS60;Parent=g3249.t2
HiC_scaffold_11	AUGUSTUS	CDS	4364252	4364344	1.0	+	0	ID=g3249.t3.CDS60;Parent=g3249.t3
HiC_scaffold_11	AUGUSTUS	CDS	4364252	4364344	1.0	+	0	ID=g3249.t4.CDS60;Parent=g3249.t4
HiC_scaffold_11	AUGUSTUS	CDS	4364252	4364344	1.0	+	0	ID=g3249.t5.CDS60;Parent=g3249.t5
HiC_scaffold_11	AUGUSTUS	CDS	4364252	4364344	1.0	+	0	ID=g3249.t6.CDS60;Parent=g3249.t6
HiC_scaffold_11	AUGUSTUS	CDS	4364252	4364344	1.0	+	0	ID=g3249.t7.CDS60;Parent=g3249.t7
HiC_scaffold_11	AUGUSTUS	CDS	4364252	4364344	1.0	+	0	ID=g3249.t8.CDS60;Parent=g3249.t8
HiC_scaffold_11	AUGUSTUS	stop_codon	4364342	4364344	.	+	0	ID=g3249.t1.stop1;Parent=g3249.t1
HiC_scaffold_11	AUGUSTUS	stop_codon	4364342	4364344	.	+	0	ID=g3249.t2.stop1;Parent=g3249.t2
HiC_scaffold_11	AUGUSTUS	stop_codon	4364342	4364344	.	+	0	ID=g3249.t3.stop1;Parent=g3249.t3
HiC_scaffold_11	AUGUSTUS	stop_codon	4364342	4364344	.	+	0	ID=g3249.t4.stop1;Parent=g3249.t4
HiC_scaffold_11	AUGUSTUS	stop_codon	4364342	4364344	.	+	0	ID=g3249.t5.stop1;Parent=g3249.t5
HiC_scaffold_11	AUGUSTUS	stop_codon	4364342	4364344	.	+	0	ID=g3249.t6.stop1;Parent=g3249.t6
HiC_scaffold_11	AUGUSTUS	stop_codon	4364342	4364344	.	+	0	ID=g3249.t7.stop1;Parent=g3249.t7
HiC_scaffold_11	AUGUSTUS	stop_codon	4364342	4364344	.	+	0	ID=g3249.t8.stop1;Parent=g3249.t8
HiC_scaffold_11	GeneMark.hmm3	stop_codon	4364342	4364344	.	+	0	ID=g3249.t9.stop1;Parent=g3249.t9
HiC_scaffold_11	AUGUSTUS	stop_codon	4377700	4377702	.	-	0	ID=g3250.t1.stop1;Parent=g3250.t1
HiC_scaffold_11	gmst	stop_codon	4377700	4377702	119.270242	-	0	ID=g3250.t2.stop1;Parent=g3250.t2
HiC_scaffold_11	AUGUSTUS	exon	4377700	4377831	.	-	.	ID=g3250.t1.exon1;Parent=g3250.t1
HiC_scaffold_11	AUGUSTUS	CDS	4377700	4377831	1.0	-	0	ID=g3250.t1.CDS1;Parent=g3250.t1
HiC_scaffold_11	gmst	CDS	4377700	4377831	119.270242	-	0	ID=g3250.t2.CDS1;Parent=g3250.t2
HiC_scaffold_11	gmst	exon	4377700	4377831	119.270242	-	0	ID=g3250.t2.exon1;Parent=g3250.t2
HiC_scaffold_11	AUGUSTUS	gene	4377700	4405450	.	-	.	ID=g3250
HiC_scaffold_11	gmst	mRNA	4377700	4405450	.	-	.	ID=g3250.t2;Parent=g3250;em_target=9646.ENSAMEP00000014081;em_score=1328.3;em_evalue=0.0;em_tcov=.;em_OGs=KOG3736@1|root,KOG3736@2759|Eukaryota,38FDW@33154|Opisthokonta,3BICI@33208|Metazoa,3CTEU@33213|Bilateria,488ZK@7711|Chordata,49651@7742|Vertebrata,3J26D@40674|Mammalia,3EPH1@33554|Carnivora;em_COG_cat=O;em_desc=polypeptide N-acetylgalactosaminyltransferase;em_max_annot_lvl=33208|Metazoa;em_Preferred_name=GALNT11;em_EC=2.4.1.41;em_KEGG_ko=ko:K00710;em_KEGG_Pathway=ko00512,ko01100,map00512,map01100;em_KEGG_Module=M00056;em_KEGG_Reaction=R05907;em_BRITE=ko00000,ko00001,ko00002,ko01000,ko01003;em_CAZy=GT27;em_PFAMs=Glycos_transf_2,Ricin_B_lectin;em_GOs=GO:0000139,GO:0003674,GO:0003824,GO:0004653,GO:0005102,GO:0005112,GO:0005488,GO:0005515,GO:0005575,GO:0005622,GO:0005623,GO:0005737,GO:0005794,GO:0006464,GO:0006486,GO:0006493,GO:0006807,GO:0006996,GO:0007154,GO:0007165,GO:0007166,GO:0007219,GO:0007220,GO:0007275,GO:0007368,GO:0007389,GO:0007507,GO:0008150,GO:0008152,GO:0008194,GO:0008376,GO:0008593,GO:0009058,GO:0009059,GO:0009100,GO:0009101,GO:0009799,GO:0009855,GO:0009966,GO:0009987,GO:0010646,GO:0012505,GO:0016020,GO:0016043,GO:0016266,GO:0016740,GO:0016757,GO:0016758,GO:0018193,GO:0018210,GO:0018243,GO:0019538,GO:0022607,GO:0023051,GO:0023052,GO:0030030,GO:0030031,GO:0031090,GO:0031984,GO:0032501,GO:0032502,GO:0034645,GO:0036211,GO:0043170,GO:0043226,GO:0043227,GO:0043229,GO:0043231,GO:0043412,GO:0043413,GO:0044085,GO:0044237,GO:0044238,GO:0044249,GO:0044260,GO:0044267,GO:0044422,GO:0044424,GO:0044431,GO:0044444,GO:0044446,GO:0044464,GO:0044782,GO:0048513,GO:0048583,GO:0048731,GO:0048856,GO:0050789,GO:0050794,GO:0050896,GO:0051716,GO:0060271,GO:0061311,GO:0061314,GO:0065007,GO:0070085,GO:0070925,GO:0071704,GO:0071840,GO:0072359,GO:0098588,GO:0098791,GO:0120031,GO:0120036,GO:0140096,GO:1901135,GO:1901137,GO:1901564,GO:1901566,GO:1901576
HiC_scaffold_11	AUGUSTUS	mRNA	4377700	4405450	1.0	-	.	ID=g3250.t1;Parent=g3250;em_target=9668.ENSMPUP00000009134;em_score=1432.4;em_evalue=0.0;em_tcov=.;em_OGs=KOG3736@1|root,KOG3736@2759|Eukaryota,38FDW@33154|Opisthokonta,3BICI@33208|Metazoa,3CTEU@33213|Bilateria,488ZK@7711|Chordata,49651@7742|Vertebrata,3J26D@40674|Mammalia,3EPH1@33554|Carnivora;em_COG_cat=O;em_desc=polypeptide N-acetylgalactosaminyltransferase;em_max_annot_lvl=33208|Metazoa;em_Preferred_name=GALNT11;em_EC=2.4.1.41;em_KEGG_ko=ko:K00710;em_KEGG_Pathway=ko00512,ko01100,map00512,map01100;em_KEGG_Module=M00056;em_KEGG_Reaction=R05907;em_BRITE=ko00000,ko00001,ko00002,ko01000,ko01003;em_CAZy=GT27;em_PFAMs=Glycos_transf_2,Ricin_B_lectin;em_GOs=GO:0000139,GO:0003674,GO:0003824,GO:0004653,GO:0005102,GO:0005112,GO:0005488,GO:0005515,GO:0005575,GO:0005622,GO:0005623,GO:0005737,GO:0005794,GO:0006464,GO:0006486,GO:0006493,GO:0006807,GO:0006996,GO:0007154,GO:0007165,GO:0007166,GO:0007219,GO:0007220,GO:0007275,GO:0007368,GO:0007389,GO:0007507,GO:0008150,GO:0008152,GO:0008194,GO:0008376,GO:0008593,GO:0009058,GO:0009059,GO:0009100,GO:0009101,GO:0009799,GO:0009855,GO:0009966,GO:0009987,GO:0010646,GO:0012505,GO:0016020,GO:0016043,GO:0016266,GO:0016740,GO:0016757,GO:0016758,GO:0018193,GO:0018210,GO:0018243,GO:0019538,GO:0022607,GO:0023051,GO:0023052,GO:0030030,GO:0030031,GO:0031090,GO:0031984,GO:0032501,GO:0032502,GO:0034645,GO:0036211,GO:0043170,GO:0043226,GO:0043227,GO:0043229,GO:0043231,GO:0043412,GO:0043413,GO:0044085,GO:0044237,GO:0044238,GO:0044249,GO:0044260,GO:0044267,GO:0044422,GO:0044424,GO:0044431,GO:0044444,GO:0044446,GO:0044464,GO:0044782,GO:0048513,GO:0048583,GO:0048731,GO:0048856,GO:0050789,GO:0050794,GO:0050896,GO:0051716,GO:0060271,GO:0061311,GO:0061314,GO:0065007,GO:0070085,GO:0070925,GO:0071704,GO:0071840,GO:0072359,GO:0098588,GO:0098791,GO:0120031,GO:0120036,GO:0140096,GO:1901135,GO:1901137,GO:1901564,GO:1901566,GO:1901576
HiC_scaffold_11	AUGUSTUS	intron	4377832	4378079	1.0	-	.	ID=g3250.t1.intron1;Parent=g3250.t1
HiC_scaffold_11	gmst	intron	4377832	4378079	119.270242	-	0	ID=g3250.t2.intron1;Parent=g3250.t2
HiC_scaffold_11	AUGUSTUS	exon	4378080	4378217	.	-	.	ID=g3250.t1.exon2;Parent=g3250.t1
HiC_scaffold_11	AUGUSTUS	CDS	4378080	4378217	1.0	-	0	ID=g3250.t1.CDS2;Parent=g3250.t1
HiC_scaffold_11	gmst	CDS	4378080	4378217	119.270242	-	0	ID=g3250.t2.CDS2;Parent=g3250.t2
HiC_scaffold_11	gmst	exon	4378080	4378217	119.270242	-	0	ID=g3250.t2.exon2;Parent=g3250.t2
HiC_scaffold_11	AUGUSTUS	intron	4378218	4380063	1.0	-	.	ID=g3250.t1.intron2;Parent=g3250.t1
HiC_scaffold_11	gmst	intron	4378218	4381426	119.270242	-	0	ID=g3250.t2.intron2;Parent=g3250.t2
HiC_scaffold_11	AUGUSTUS	exon	4380064	4380168	.	-	.	ID=g3250.t1.exon3;Parent=g3250.t1
HiC_scaffold_11	AUGUSTUS	CDS	4380064	4380168	1.0	-	0	ID=g3250.t1.CDS3;Parent=g3250.t1
HiC_scaffold_11	AUGUSTUS	intron	4380169	4381426	1.0	-	.	ID=g3250.t1.intron3;Parent=g3250.t1
HiC_scaffold_11	AUGUSTUS	exon	4381427	4381645	.	-	.	ID=g3250.t1.exon4;Parent=g3250.t1
HiC_scaffold_11	AUGUSTUS	CDS	4381427	4381645	1.0	-	0	ID=g3250.t1.CDS4;Parent=g3250.t1
HiC_scaffold_11	gmst	CDS	4381427	4381645	119.270242	-	0	ID=g3250.t2.CDS3;Parent=g3250.t2
HiC_scaffold_11	gmst	exon	4381427	4381645	119.270242	-	0	ID=g3250.t2.exon3;Parent=g3250.t2
HiC_scaffold_11	AUGUSTUS	intron	4381646	4384394	1.0	-	.	ID=g3250.t1.intron4;Parent=g3250.t1
HiC_scaffold_11	gmst	intron	4381646	4384394	119.270242	-	0	ID=g3250.t2.intron3;Parent=g3250.t2
HiC_scaffold_11	AUGUSTUS	exon	4384395	4384547	.	-	.	ID=g3250.t1.exon5;Parent=g3250.t1
HiC_scaffold_11	AUGUSTUS	CDS	4384395	4384547	1.0	-	0	ID=g3250.t1.CDS5;Parent=g3250.t1
HiC_scaffold_11	gmst	CDS	4384395	4384547	119.270242	-	0	ID=g3250.t2.CDS4;Parent=g3250.t2
HiC_scaffold_11	gmst	exon	4384395	4384547	119.270242	-	0	ID=g3250.t2.exon4;Parent=g3250.t2
HiC_scaffold_11	AUGUSTUS	intron	4384548	4385870	1.0	-	.	ID=g3250.t1.intron5;Parent=g3250.t1
HiC_scaffold_11	gmst	intron	4384548	4385870	119.270242	-	0	ID=g3250.t2.intron4;Parent=g3250.t2
HiC_scaffold_11	AUGUSTUS	exon	4385871	4385988	.	-	.	ID=g3250.t1.exon6;Parent=g3250.t1
HiC_scaffold_11	AUGUSTUS	CDS	4385871	4385988	1.0	-	1	ID=g3250.t1.CDS6;Parent=g3250.t1
HiC_scaffold_11	gmst	CDS	4385871	4385988	119.270242	-	1	ID=g3250.t2.CDS5;Parent=g3250.t2
HiC_scaffold_11	gmst	exon	4385871	4385988	119.270242	-	1	ID=g3250.t2.exon5;Parent=g3250.t2
HiC_scaffold_11	AUGUSTUS	intron	4385989	4391011	1.0	-	.	ID=g3250.t1.intron6;Parent=g3250.t1
HiC_scaffold_11	gmst	intron	4385989	4391011	119.270242	-	0	ID=g3250.t2.intron5;Parent=g3250.t2
HiC_scaffold_11	AUGUSTUS	exon	4391012	4391261	.	-	.	ID=g3250.t1.exon7;Parent=g3250.t1
HiC_scaffold_11	AUGUSTUS	CDS	4391012	4391261	1.0	-	2	ID=g3250.t1.CDS7;Parent=g3250.t1
HiC_scaffold_11	gmst	CDS	4391012	4391261	119.270242	-	2	ID=g3250.t2.CDS6;Parent=g3250.t2
HiC_scaffold_11	gmst	exon	4391012	4391261	119.270242	-	2	ID=g3250.t2.exon6;Parent=g3250.t2
HiC_scaffold_11	AUGUSTUS	intron	4391262	4393606	1.0	-	.	ID=g3250.t1.intron7;Parent=g3250.t1
HiC_scaffold_11	gmst	intron	4391262	4393606	119.270242	-	0	ID=g3250.t2.intron6;Parent=g3250.t2
HiC_scaffold_11	AUGUSTUS	exon	4393607	4393732	.	-	.	ID=g3250.t1.exon8;Parent=g3250.t1
HiC_scaffold_11	AUGUSTUS	CDS	4393607	4393732	1.0	-	2	ID=g3250.t1.CDS8;Parent=g3250.t1
HiC_scaffold_11	gmst	CDS	4393607	4393732	119.270242	-	2	ID=g3250.t2.CDS7;Parent=g3250.t2
HiC_scaffold_11	gmst	exon	4393607	4393732	119.270242	-	2	ID=g3250.t2.exon7;Parent=g3250.t2
HiC_scaffold_11	AUGUSTUS	intron	4393733	4396135	1.0	-	.	ID=g3250.t1.intron8;Parent=g3250.t1
HiC_scaffold_11	gmst	intron	4393733	4396135	119.270242	-	0	ID=g3250.t2.intron7;Parent=g3250.t2
HiC_scaffold_11	AUGUSTUS	exon	4396136	4396302	.	-	.	ID=g3250.t1.exon9;Parent=g3250.t1
HiC_scaffold_11	AUGUSTUS	CDS	4396136	4396302	1.0	-	1	ID=g3250.t1.CDS9;Parent=g3250.t1
HiC_scaffold_11	gmst	CDS	4396136	4396302	119.270242	-	1	ID=g3250.t2.CDS8;Parent=g3250.t2
HiC_scaffold_11	gmst	exon	4396136	4396302	119.270242	-	1	ID=g3250.t2.exon8;Parent=g3250.t2
HiC_scaffold_11	AUGUSTUS	intron	4396303	4398471	1.0	-	.	ID=g3250.t1.intron9;Parent=g3250.t1
HiC_scaffold_11	gmst	intron	4396303	4398471	119.270242	-	0	ID=g3250.t2.intron8;Parent=g3250.t2
HiC_scaffold_11	AUGUSTUS	exon	4398472	4398595	.	-	.	ID=g3250.t1.exon10;Parent=g3250.t1
HiC_scaffold_11	AUGUSTUS	CDS	4398472	4398595	1.0	-	2	ID=g3250.t1.CDS10;Parent=g3250.t1
HiC_scaffold_11	gmst	CDS	4398472	4398595	119.270242	-	2	ID=g3250.t2.CDS9;Parent=g3250.t2
HiC_scaffold_11	gmst	exon	4398472	4398595	119.270242	-	2	ID=g3250.t2.exon9;Parent=g3250.t2
HiC_scaffold_11	AUGUSTUS	intron	4398596	4405155	1.0	-	.	ID=g3250.t1.intron10;Parent=g3250.t1
HiC_scaffold_11	gmst	intron	4398596	4405155	119.270242	-	0	ID=g3250.t2.intron9;Parent=g3250.t2
HiC_scaffold_11	AUGUSTUS	exon	4405156	4405450	.	-	.	ID=g3250.t1.exon11;Parent=g3250.t1
HiC_scaffold_11	AUGUSTUS	CDS	4405156	4405450	1.0	-	0	ID=g3250.t1.CDS11;Parent=g3250.t1
HiC_scaffold_11	gmst	CDS	4405156	4405450	119.270242	-	0	ID=g3250.t2.CDS10;Parent=g3250.t2
HiC_scaffold_11	gmst	exon	4405156	4405450	119.270242	-	0	ID=g3250.t2.exon10;Parent=g3250.t2
HiC_scaffold_11	AUGUSTUS	start_codon	4405448	4405450	.	-	0	ID=g3250.t1.start1;Parent=g3250.t1
HiC_scaffold_11	gmst	start_codon	4405448	4405450	119.270242	-	0	ID=g3250.t2.start1;Parent=g3250.t2
HiC_scaffold_11	AUGUSTUS	stop_codon	4432106	4432108	.	-	0	ID=g3251.t1.stop1;Parent=g3251.t1
HiC_scaffold_11	AUGUSTUS	exon	4432106	4432479	.	-	.	ID=g3251.t1.exon1;Parent=g3251.t1
HiC_scaffold_11	AUGUSTUS	CDS	4432106	4432479	0.62	-	2	ID=g3251.t1.CDS1;Parent=g3251.t1
HiC_scaffold_11	AUGUSTUS	gene	4432106	4432594	.	-	.	ID=g3251
HiC_scaffold_11	AUGUSTUS	mRNA	4432106	4432594	0.36	-	.	ID=g3251.t1;Parent=g3251
HiC_scaffold_11	AUGUSTUS	intron	4432480	4432542	0.39	-	.	ID=g3251.t1.intron1;Parent=g3251.t1
HiC_scaffold_11	AUGUSTUS	exon	4432543	4432594	.	-	.	ID=g3251.t1.exon2;Parent=g3251.t1
HiC_scaffold_11	AUGUSTUS	CDS	4432543	4432594	0.66	-	0	ID=g3251.t1.CDS2;Parent=g3251.t1
HiC_scaffold_11	AUGUSTUS	start_codon	4432592	4432594	.	-	0	ID=g3251.t1.start1;Parent=g3251.t1
HiC_scaffold_11	AUGUSTUS	start_codon	4551924	4551926	.	+	0	ID=g3252.t1.start1;Parent=g3252.t1
HiC_scaffold_11	AUGUSTUS	start_codon	4551924	4551926	.	+	0	ID=g3252.t2.start1;Parent=g3252.t2
HiC_scaffold_11	gmst	start_codon	4551924	4551926	132.987363	+	0	ID=g3252.t3.start1;Parent=g3252.t3
HiC_scaffold_11	AUGUSTUS	exon	4551924	4552037	.	+	.	ID=g3252.t1.exon1;Parent=g3252.t1
HiC_scaffold_11	AUGUSTUS	exon	4551924	4552037	.	+	.	ID=g3252.t2.exon1;Parent=g3252.t2
HiC_scaffold_11	AUGUSTUS	CDS	4551924	4552037	1.0	+	0	ID=g3252.t1.CDS1;Parent=g3252.t1
HiC_scaffold_11	AUGUSTUS	CDS	4551924	4552037	1.0	+	0	ID=g3252.t2.CDS1;Parent=g3252.t2
HiC_scaffold_11	gmst	CDS	4551924	4552037	132.987363	+	0	ID=g3252.t3.CDS1;Parent=g3252.t3
HiC_scaffold_11	gmst	exon	4551924	4552037	132.987363	+	0	ID=g3252.t3.exon1;Parent=g3252.t3
HiC_scaffold_11	AUGUSTUS	gene	4551924	4796830	.	+	.	ID=g3252
HiC_scaffold_11	gmst	mRNA	4551924	4796830	.	+	.	ID=g3252.t3;Parent=g3252;em_target=9707.XP_004408889.1;em_score=1108.1;em_evalue=0.0;em_tcov=.;em_OGs=COG0517@1|root,KOG1764@2759|Eukaryota,38BHA@33154|Opisthokonta,3BFEH@33208|Metazoa,3CTZC@33213|Bilateria,485D2@7711|Chordata,4976I@7742|Vertebrata,3J79N@40674|Mammalia,3ENP5@33554|Carnivora;em_COG_cat=C;em_desc=5'-AMP-activated protein kinase subunit;em_max_annot_lvl=33208|Metazoa;em_Preferred_name=PRKAG2;em_KEGG_ko=ko:K07200,ko:K20346;em_KEGG_Pathway=ko04068,ko04152,ko04211,ko04213,ko04371,ko04530,ko04710,ko04714,ko04910,ko04920,ko04921,ko04922,ko04931,ko04932,ko05410,map04068,map04152,map04211,map04213,map04371,map04530,map04710,map04714,map04910,map04920,map04921,map04922,map04931,map04932,map05410;em_BRITE=ko00000,ko00001,ko02000,ko04131;em_PFAMs=CBS;em_GOs=GO:0000166,GO:0001932,GO:0001933,GO:0001934,GO:0003674,GO:0003824,GO:0004672,GO:0004674,GO:0004679,GO:0004857,GO:0004860,GO:0004862,GO:0005488,GO:0005515,GO:0005524,GO:0005575,GO:0005622,GO:0005623,GO:0005634,GO:0005654,GO:0005737,GO:0005829,GO:0005975,GO:0005976,GO:0005977,GO:0006073,GO:0006091,GO:0006109,GO:0006110,GO:0006112,GO:0006139,GO:0006140,GO:0006163,GO:0006164,GO:0006464,GO:0006468,GO:0006469,GO:0006629,GO:0006694,GO:0006725,GO:0006753,GO:0006754,GO:0006793,GO:0006796,GO:0006807,GO:0006914,GO:0006950,GO:0007049,GO:0007050,GO:0007154,GO:0007165,GO:0008047,GO:0008144,GO:0008150,GO:0008152,GO:0008202,GO:0008603,GO:0008607,GO:0008610,GO:0009056,GO:0009058,GO:0009117,GO:0009123,GO:0009124,GO:0009126,GO:0009127,GO:0009141,GO:0009142,GO:0009144,GO:0009145,GO:0009150,GO:0009152,GO:0009156,GO:0009161,GO:0009165,GO:0009167,GO:0009168,GO:0009199,GO:0009201,GO:0009205,GO:0009206,GO:0009259,GO:0009260,GO:0009267,GO:0009605,GO:0009889,GO:0009892,GO:0009893,GO:0009894,GO:0009987,GO:0009991,GO:0010562,GO:0010563,GO:0010565,GO:0010604,GO:0010605,GO:0010799,GO:0010800,GO:0010827,GO:0010876,GO:0015980,GO:0016125,GO:0016126,GO:0016208,GO:0016236,GO:0016301,GO:0016310,GO:0016740,GO:0016772,GO:0016773,GO:0017076,GO:0017144,GO:0018130,GO:0019207,GO:0019209,GO:0019210,GO:0019216,GO:0019217,GO:0019219,GO:0019220,GO:0019222,GO:0019438,GO:0019538,GO:0019637,GO:0019693,GO:0019887,GO:0019899,GO:0019900,GO:0019901,GO:0019915,GO:0022402,GO:0023052,GO:0030234,GO:0030291,GO:0030295,GO:0030554,GO:0030730,GO:0030808,GO:0030811,GO:0031323,GO:0031324,GO:0031325,GO:0031326,GO:0031329,GO:0031399,GO:0031400,GO:0031401,GO:0031588,GO:0031667,GO:0031668,GO:0031669,GO:0031974,GO:0031981,GO:0032147,GO:0032268,GO:0032269,GO:0032270,GO:0032553,GO:0032555,GO:0032559,GO:0032879,GO:0032991,GO:0033036,GO:0033554,GO:0033673,GO:0033674,GO:0034641,GO:0034654,GO:0034762,GO:0035556,GO:0035639,GO:0036094,GO:0036211,GO:0042304,GO:0042325,GO:0042326,GO:0042327,GO:0042592,GO:0042594,GO:0042595,GO:0042632,GO:0043085,GO:0043086,GO:0043167,GO:0043168,GO:0043169,GO:0043170,GO:0043226,GO:0043227,GO:0043229,GO:0043231,GO:0043233,GO:0043412,GO:0043467,GO:0043470,GO:0043531,GO:0043549,GO:0044042,GO:0044092,GO:0044093,GO:0044237,GO:0044238,GO:0044248,GO:0044249,GO:0044260,GO:0044262,GO:0044264,GO:0044267,GO:0044271,GO:0044281,GO:0044422,GO:0044424,GO:0044428,GO:0044444,GO:0044446,GO:0044464,GO:0045786,GO:0045787,GO:0045859,GO:0045860,GO:0045936,GO:0045937,GO:0046034,GO:0046320,GO:0046324,GO:0046390,GO:0046483,GO:0046890,GO:0048518,GO:0048519,GO:0048522,GO:0048523,GO:0048878,GO:0050789,GO:0050790,GO:0050794,GO:0050896,GO:0051049,GO:0051171,GO:0051172,GO:0051173,GO:0051174,GO:0051179,GO:0051193,GO:0051196,GO:0051235,GO:0051246,GO:0051247,GO:0051248,GO:0051338,GO:0051347,GO:0051348,GO:0051716,GO:0051726,GO:0055086,GO:0055088,GO:0055092,GO:0055114,GO:0060255,GO:0061695,GO:0061919,GO:0062012,GO:0065007,GO:0065008,GO:0065009,GO:0070013,GO:0071496,GO:0071704,GO:0071900,GO:0071901,GO:0072521,GO:0072522,GO:0080090,GO:0090407,GO:0097159,GO:0097367,GO:0098772,GO:0140096,GO:1900371,GO:1900542,GO:1901135,GO:1901137,GO:1901265,GO:1901293,GO:1901360,GO:1901362,GO:1901363,GO:1901564,GO:1901566,GO:1901576,GO:1901615,GO:1901617,GO:1902494,GO:1902911,GO:1903578,GO:1990234,GO:2001169;em_KEGG_TC=9.B.188
HiC_scaffold_11	AUGUSTUS	mRNA	4551924	4796830	1.0	+	.	ID=g3252.t1;Parent=g3252;em_target=9707.XP_004408889.1;em_score=1221.1;em_evalue=0.0;em_tcov=.;em_OGs=COG0517@1|root,KOG1764@2759|Eukaryota,38BHA@33154|Opisthokonta,3BFEH@33208|Metazoa,3CTZC@33213|Bilateria,485D2@7711|Chordata,4976I@7742|Vertebrata,3J79N@40674|Mammalia,3ENP5@33554|Carnivora;em_COG_cat=C;em_desc=5'-AMP-activated protein kinase subunit;em_max_annot_lvl=33208|Metazoa;em_Preferred_name=PRKAG2;em_KEGG_ko=ko:K07200,ko:K20346;em_KEGG_Pathway=ko04068,ko04152,ko04211,ko04213,ko04371,ko04530,ko04710,ko04714,ko04910,ko04920,ko04921,ko04922,ko04931,ko04932,ko05410,map04068,map04152,map04211,map04213,map04371,map04530,map04710,map04714,map04910,map04920,map04921,map04922,map04931,map04932,map05410;em_BRITE=ko00000,ko00001,ko02000,ko04131;em_PFAMs=CBS;em_GOs=GO:0000166,GO:0001932,GO:0001933,GO:0001934,GO:0003674,GO:0003824,GO:0004672,GO:0004674,GO:0004679,GO:0004857,GO:0004860,GO:0004862,GO:0005488,GO:0005515,GO:0005524,GO:0005575,GO:0005622,GO:0005623,GO:0005634,GO:0005654,GO:0005737,GO:0005829,GO:0005975,GO:0005976,GO:0005977,GO:0006073,GO:0006091,GO:0006109,GO:0006110,GO:0006112,GO:0006139,GO:0006140,GO:0006163,GO:0006164,GO:0006464,GO:0006468,GO:0006469,GO:0006629,GO:0006694,GO:0006725,GO:0006753,GO:0006754,GO:0006793,GO:0006796,GO:0006807,GO:0006914,GO:0006950,GO:0007049,GO:0007050,GO:0007154,GO:0007165,GO:0008047,GO:0008144,GO:0008150,GO:0008152,GO:0008202,GO:0008603,GO:0008607,GO:0008610,GO:0009056,GO:0009058,GO:0009117,GO:0009123,GO:0009124,GO:0009126,GO:0009127,GO:0009141,GO:0009142,GO:0009144,GO:0009145,GO:0009150,GO:0009152,GO:0009156,GO:0009161,GO:0009165,GO:0009167,GO:0009168,GO:0009199,GO:0009201,GO:0009205,GO:0009206,GO:0009259,GO:0009260,GO:0009267,GO:0009605,GO:0009889,GO:0009892,GO:0009893,GO:0009894,GO:0009987,GO:0009991,GO:0010562,GO:0010563,GO:0010565,GO:0010604,GO:0010605,GO:0010799,GO:0010800,GO:0010827,GO:0010876,GO:0015980,GO:0016125,GO:0016126,GO:0016208,GO:0016236,GO:0016301,GO:0016310,GO:0016740,GO:0016772,GO:0016773,GO:0017076,GO:0017144,GO:0018130,GO:0019207,GO:0019209,GO:0019210,GO:0019216,GO:0019217,GO:0019219,GO:0019220,GO:0019222,GO:0019438,GO:0019538,GO:0019637,GO:0019693,GO:0019887,GO:0019899,GO:0019900,GO:0019901,GO:0019915,GO:0022402,GO:0023052,GO:0030234,GO:0030291,GO:0030295,GO:0030554,GO:0030730,GO:0030808,GO:0030811,GO:0031323,GO:0031324,GO:0031325,GO:0031326,GO:0031329,GO:0031399,GO:0031400,GO:0031401,GO:0031588,GO:0031667,GO:0031668,GO:0031669,GO:0031974,GO:0031981,GO:0032147,GO:0032268,GO:0032269,GO:0032270,GO:0032553,GO:0032555,GO:0032559,GO:0032879,GO:0032991,GO:0033036,GO:0033554,GO:0033673,GO:0033674,GO:0034641,GO:0034654,GO:0034762,GO:0035556,GO:0035639,GO:0036094,GO:0036211,GO:0042304,GO:0042325,GO:0042326,GO:0042327,GO:0042592,GO:0042594,GO:0042595,GO:0042632,GO:0043085,GO:0043086,GO:0043167,GO:0043168,GO:0043169,GO:0043170,GO:0043226,GO:0043227,GO:0043229,GO:0043231,GO:0043233,GO:0043412,GO:0043467,GO:0043470,GO:0043531,GO:0043549,GO:0044042,GO:0044092,GO:0044093,GO:0044237,GO:0044238,GO:0044248,GO:0044249,GO:0044260,GO:0044262,GO:0044264,GO:0044267,GO:0044271,GO:0044281,GO:0044422,GO:0044424,GO:0044428,GO:0044444,GO:0044446,GO:0044464,GO:0045786,GO:0045787,GO:0045859,GO:0045860,GO:0045936,GO:0045937,GO:0046034,GO:0046320,GO:0046324,GO:0046390,GO:0046483,GO:0046890,GO:0048518,GO:0048519,GO:0048522,GO:0048523,GO:0048878,GO:0050789,GO:0050790,GO:0050794,GO:0050896,GO:0051049,GO:0051171,GO:0051172,GO:0051173,GO:0051174,GO:0051179,GO:0051193,GO:0051196,GO:0051235,GO:0051246,GO:0051247,GO:0051248,GO:0051338,GO:0051347,GO:0051348,GO:0051716,GO:0051726,GO:0055086,GO:0055088,GO:0055092,GO:0055114,GO:0060255,GO:0061695,GO:0061919,GO:0062012,GO:0065007,GO:0065008,GO:0065009,GO:0070013,GO:0071496,GO:0071704,GO:0071900,GO:0071901,GO:0072521,GO:0072522,GO:0080090,GO:0090407,GO:0097159,GO:0097367,GO:0098772,GO:0140096,GO:1900371,GO:1900542,GO:1901135,GO:1901137,GO:1901265,GO:1901293,GO:1901360,GO:1901362,GO:1901363,GO:1901564,GO:1901566,GO:1901576,GO:1901615,GO:1901617,GO:1902494,GO:1902911,GO:1903578,GO:1990234,GO:2001169;em_KEGG_TC=9.B.188
HiC_scaffold_11	AUGUSTUS	mRNA	4551924	4796830	1.0	+	.	ID=g3252.t2;Parent=g3252;em_target=9707.XP_004408889.1;em_score=1225.1;em_evalue=0.0;em_tcov=.;em_OGs=COG0517@1|root,KOG1764@2759|Eukaryota,38BHA@33154|Opisthokonta,3BFEH@33208|Metazoa,3CTZC@33213|Bilateria,485D2@7711|Chordata,4976I@7742|Vertebrata,3J79N@40674|Mammalia,3ENP5@33554|Carnivora;em_COG_cat=C;em_desc=5'-AMP-activated protein kinase subunit;em_max_annot_lvl=33208|Metazoa;em_Preferred_name=PRKAG2;em_KEGG_ko=ko:K07200,ko:K20346;em_KEGG_Pathway=ko04068,ko04152,ko04211,ko04213,ko04371,ko04530,ko04710,ko04714,ko04910,ko04920,ko04921,ko04922,ko04931,ko04932,ko05410,map04068,map04152,map04211,map04213,map04371,map04530,map04710,map04714,map04910,map04920,map04921,map04922,map04931,map04932,map05410;em_BRITE=ko00000,ko00001,ko02000,ko04131;em_PFAMs=CBS;em_GOs=GO:0000166,GO:0001932,GO:0001933,GO:0001934,GO:0003674,GO:0003824,GO:0004672,GO:0004674,GO:0004679,GO:0004857,GO:0004860,GO:0004862,GO:0005488,GO:0005515,GO:0005524,GO:0005575,GO:0005622,GO:0005623,GO:0005634,GO:0005654,GO:0005737,GO:0005829,GO:0005975,GO:0005976,GO:0005977,GO:0006073,GO:0006091,GO:0006109,GO:0006110,GO:0006112,GO:0006139,GO:0006140,GO:0006163,GO:0006164,GO:0006464,GO:0006468,GO:0006469,GO:0006629,GO:0006694,GO:0006725,GO:0006753,GO:0006754,GO:0006793,GO:0006796,GO:0006807,GO:0006914,GO:0006950,GO:0007049,GO:0007050,GO:0007154,GO:0007165,GO:0008047,GO:0008144,GO:0008150,GO:0008152,GO:0008202,GO:0008603,GO:0008607,GO:0008610,GO:0009056,GO:0009058,GO:0009117,GO:0009123,GO:0009124,GO:0009126,GO:0009127,GO:0009141,GO:0009142,GO:0009144,GO:0009145,GO:0009150,GO:0009152,GO:0009156,GO:0009161,GO:0009165,GO:0009167,GO:0009168,GO:0009199,GO:0009201,GO:0009205,GO:0009206,GO:0009259,GO:0009260,GO:0009267,GO:0009605,GO:0009889,GO:0009892,GO:0009893,GO:0009894,GO:0009987,GO:0009991,GO:0010562,GO:0010563,GO:0010565,GO:0010604,GO:0010605,GO:0010799,GO:0010800,GO:0010827,GO:0010876,GO:0015980,GO:0016125,GO:0016126,GO:0016208,GO:0016236,GO:0016301,GO:0016310,GO:0016740,GO:0016772,GO:0016773,GO:0017076,GO:0017144,GO:0018130,GO:0019207,GO:0019209,GO:0019210,GO:0019216,GO:0019217,GO:0019219,GO:0019220,GO:0019222,GO:0019438,GO:0019538,GO:0019637,GO:0019693,GO:0019887,GO:0019899,GO:0019900,GO:0019901,GO:0019915,GO:0022402,GO:0023052,GO:0030234,GO:0030291,GO:0030295,GO:0030554,GO:0030730,GO:0030808,GO:0030811,GO:0031323,GO:0031324,GO:0031325,GO:0031326,GO:0031329,GO:0031399,GO:0031400,GO:0031401,GO:0031588,GO:0031667,GO:0031668,GO:0031669,GO:0031974,GO:0031981,GO:0032147,GO:0032268,GO:0032269,GO:0032270,GO:0032553,GO:0032555,GO:0032559,GO:0032879,GO:0032991,GO:0033036,GO:0033554,GO:0033673,GO:0033674,GO:0034641,GO:0034654,GO:0034762,GO:0035556,GO:0035639,GO:0036094,GO:0036211,GO:0042304,GO:0042325,GO:0042326,GO:0042327,GO:0042592,GO:0042594,GO:0042595,GO:0042632,GO:0043085,GO:0043086,GO:0043167,GO:0043168,GO:0043169,GO:0043170,GO:0043226,GO:0043227,GO:0043229,GO:0043231,GO:0043233,GO:0043412,GO:0043467,GO:0043470,GO:0043531,GO:0043549,GO:0044042,GO:0044092,GO:0044093,GO:0044237,GO:0044238,GO:0044248,GO:0044249,GO:0044260,GO:0044262,GO:0044264,GO:0044267,GO:0044271,GO:0044281,GO:0044422,GO:0044424,GO:0044428,GO:0044444,GO:0044446,GO:0044464,GO:0045786,GO:0045787,GO:0045859,GO:0045860,GO:0045936,GO:0045937,GO:0046034,GO:0046320,GO:0046324,GO:0046390,GO:0046483,GO:0046890,GO:0048518,GO:0048519,GO:0048522,GO:0048523,GO:0048878,GO:0050789,GO:0050790,GO:0050794,GO:0050896,GO:0051049,GO:0051171,GO:0051172,GO:0051173,GO:0051174,GO:0051179,GO:0051193,GO:0051196,GO:0051235,GO:0051246,GO:0051247,GO:0051248,GO:0051338,GO:0051347,GO:0051348,GO:0051716,GO:0051726,GO:0055086,GO:0055088,GO:0055092,GO:0055114,GO:0060255,GO:0061695,GO:0061919,GO:0062012,GO:0065007,GO:0065008,GO:0065009,GO:0070013,GO:0071496,GO:0071704,GO:0071900,GO:0071901,GO:0072521,GO:0072522,GO:0080090,GO:0090407,GO:0097159,GO:0097367,GO:0098772,GO:0140096,GO:1900371,GO:1900542,GO:1901135,GO:1901137,GO:1901265,GO:1901293,GO:1901360,GO:1901362,GO:1901363,GO:1901564,GO:1901566,GO:1901576,GO:1901615,GO:1901617,GO:1902494,GO:1902911,GO:1903578,GO:1990234,GO:2001169;em_KEGG_TC=9.B.188
HiC_scaffold_11	AUGUSTUS	intron	4552038	4625270	1.0	+	.	ID=g3252.t1.intron1;Parent=g3252.t1
HiC_scaffold_11	AUGUSTUS	intron	4552038	4625270	1.0	+	.	ID=g3252.t2.intron1;Parent=g3252.t2
HiC_scaffold_11	gmst	intron	4552038	4625270	132.987363	+	0	ID=g3252.t3.intron1;Parent=g3252.t3
HiC_scaffold_11	AUGUSTUS	exon	4625271	4625342	.	+	.	ID=g3252.t1.exon2;Parent=g3252.t1
HiC_scaffold_11	AUGUSTUS	exon	4625271	4625342	.	+	.	ID=g3252.t2.exon2;Parent=g3252.t2
HiC_scaffold_11	AUGUSTUS	CDS	4625271	4625342	1.0	+	0	ID=g3252.t1.CDS2;Parent=g3252.t1
HiC_scaffold_11	AUGUSTUS	CDS	4625271	4625342	1.0	+	0	ID=g3252.t2.CDS2;Parent=g3252.t2
HiC_scaffold_11	gmst	CDS	4625271	4625342	132.987363	+	0	ID=g3252.t3.CDS2;Parent=g3252.t3
HiC_scaffold_11	gmst	exon	4625271	4625342	132.987363	+	0	ID=g3252.t3.exon2;Parent=g3252.t3
HiC_scaffold_11	AUGUSTUS	intron	4625343	4631017	1.0	+	.	ID=g3252.t1.intron2;Parent=g3252.t1
HiC_scaffold_11	AUGUSTUS	intron	4625343	4631017	1.0	+	.	ID=g3252.t2.intron2;Parent=g3252.t2
HiC_scaffold_11	gmst	intron	4625343	4631017	132.987363	+	0	ID=g3252.t3.intron2;Parent=g3252.t3
HiC_scaffold_11	gmst	CDS	4631018	4631166	132.987363	+	0	ID=g3252.t3.CDS3;Parent=g3252.t3
HiC_scaffold_11	gmst	exon	4631018	4631166	132.987363	+	0	ID=g3252.t3.exon3;Parent=g3252.t3
HiC_scaffold_11	AUGUSTUS	exon	4631018	4631297	.	+	.	ID=g3252.t1.exon3;Parent=g3252.t1
HiC_scaffold_11	AUGUSTUS	exon	4631018	4631297	.	+	.	ID=g3252.t2.exon3;Parent=g3252.t2
HiC_scaffold_11	AUGUSTUS	CDS	4631018	4631297	1.0	+	0	ID=g3252.t1.CDS3;Parent=g3252.t1
HiC_scaffold_11	AUGUSTUS	CDS	4631018	4631297	1.0	+	0	ID=g3252.t2.CDS3;Parent=g3252.t2
HiC_scaffold_11	gmst	intron	4631167	4631274	132.987363	+	0	ID=g3252.t3.intron3;Parent=g3252.t3
HiC_scaffold_11	gmst	CDS	4631275	4631297	132.987363	+	1	ID=g3252.t3.CDS4;Parent=g3252.t3
HiC_scaffold_11	gmst	exon	4631275	4631297	132.987363	+	1	ID=g3252.t3.exon4;Parent=g3252.t3
HiC_scaffold_11	AUGUSTUS	intron	4631298	4705302	1.0	+	.	ID=g3252.t1.intron3;Parent=g3252.t1
HiC_scaffold_11	AUGUSTUS	intron	4631298	4705302	1.0	+	.	ID=g3252.t2.intron3;Parent=g3252.t2
HiC_scaffold_11	gmst	intron	4631298	4705302	132.987363	+	0	ID=g3252.t3.intron4;Parent=g3252.t3
HiC_scaffold_11	AUGUSTUS	exon	4705303	4705520	.	+	.	ID=g3252.t1.exon4;Parent=g3252.t1
HiC_scaffold_11	AUGUSTUS	exon	4705303	4705520	.	+	.	ID=g3252.t2.exon4;Parent=g3252.t2
HiC_scaffold_11	AUGUSTUS	CDS	4705303	4705520	1.0	+	2	ID=g3252.t1.CDS4;Parent=g3252.t1
HiC_scaffold_11	AUGUSTUS	CDS	4705303	4705520	1.0	+	2	ID=g3252.t2.CDS4;Parent=g3252.t2
HiC_scaffold_11	gmst	CDS	4705303	4705520	132.987363	+	2	ID=g3252.t3.CDS5;Parent=g3252.t3
HiC_scaffold_11	gmst	exon	4705303	4705520	132.987363	+	2	ID=g3252.t3.exon5;Parent=g3252.t3
HiC_scaffold_11	AUGUSTUS	intron	4705521	4741411	1.0	+	.	ID=g3252.t1.intron4;Parent=g3252.t1
HiC_scaffold_11	AUGUSTUS	intron	4705521	4741411	1.0	+	.	ID=g3252.t2.intron4;Parent=g3252.t2
HiC_scaffold_11	gmst	intron	4705521	4741411	132.987363	+	0	ID=g3252.t3.intron5;Parent=g3252.t3
HiC_scaffold_11	AUGUSTUS	exon	4741412	4741481	.	+	.	ID=g3252.t1.exon5;Parent=g3252.t1
HiC_scaffold_11	AUGUSTUS	exon	4741412	4741481	.	+	.	ID=g3252.t2.exon5;Parent=g3252.t2
HiC_scaffold_11	AUGUSTUS	CDS	4741412	4741481	1.0	+	0	ID=g3252.t1.CDS5;Parent=g3252.t1
HiC_scaffold_11	AUGUSTUS	CDS	4741412	4741481	1.0	+	0	ID=g3252.t2.CDS5;Parent=g3252.t2
HiC_scaffold_11	gmst	CDS	4741412	4741481	132.987363	+	0	ID=g3252.t3.CDS6;Parent=g3252.t3
HiC_scaffold_11	gmst	exon	4741412	4741481	132.987363	+	0	ID=g3252.t3.exon6;Parent=g3252.t3
HiC_scaffold_11	AUGUSTUS	intron	4741482	4758987	1.0	+	.	ID=g3252.t2.intron5;Parent=g3252.t2
HiC_scaffold_11	AUGUSTUS	intron	4741482	4758990	1.0	+	.	ID=g3252.t1.intron5;Parent=g3252.t1
HiC_scaffold_11	gmst	intron	4741482	4758990	132.987363	+	0	ID=g3252.t3.intron6;Parent=g3252.t3
HiC_scaffold_11	AUGUSTUS	exon	4758988	4759094	.	+	.	ID=g3252.t2.exon6;Parent=g3252.t2
HiC_scaffold_11	AUGUSTUS	CDS	4758988	4759094	1.0	+	2	ID=g3252.t2.CDS6;Parent=g3252.t2
HiC_scaffold_11	AUGUSTUS	exon	4758991	4759094	.	+	.	ID=g3252.t1.exon6;Parent=g3252.t1
HiC_scaffold_11	AUGUSTUS	CDS	4758991	4759094	1.0	+	2	ID=g3252.t1.CDS6;Parent=g3252.t1
HiC_scaffold_11	gmst	CDS	4758991	4759094	132.987363	+	2	ID=g3252.t3.CDS7;Parent=g3252.t3
HiC_scaffold_11	gmst	exon	4758991	4759094	132.987363	+	2	ID=g3252.t3.exon7;Parent=g3252.t3
HiC_scaffold_11	AUGUSTUS	intron	4759095	4772115	1.0	+	.	ID=g3252.t1.intron6;Parent=g3252.t1
HiC_scaffold_11	AUGUSTUS	intron	4759095	4772115	1.0	+	.	ID=g3252.t2.intron6;Parent=g3252.t2
HiC_scaffold_11	gmst	intron	4759095	4772115	132.987363	+	0	ID=g3252.t3.intron7;Parent=g3252.t3
HiC_scaffold_11	AUGUSTUS	exon	4772116	4772197	.	+	.	ID=g3252.t1.exon7;Parent=g3252.t1
HiC_scaffold_11	AUGUSTUS	exon	4772116	4772197	.	+	.	ID=g3252.t2.exon7;Parent=g3252.t2
HiC_scaffold_11	AUGUSTUS	CDS	4772116	4772197	1.0	+	0	ID=g3252.t1.CDS7;Parent=g3252.t1
HiC_scaffold_11	AUGUSTUS	CDS	4772116	4772197	1.0	+	0	ID=g3252.t2.CDS7;Parent=g3252.t2
HiC_scaffold_11	gmst	CDS	4772116	4772197	132.987363	+	0	ID=g3252.t3.CDS8;Parent=g3252.t3
HiC_scaffold_11	gmst	exon	4772116	4772197	132.987363	+	0	ID=g3252.t3.exon8;Parent=g3252.t3
HiC_scaffold_11	AUGUSTUS	intron	4772198	4773284	1.0	+	.	ID=g3252.t1.intron7;Parent=g3252.t1
HiC_scaffold_11	AUGUSTUS	intron	4772198	4773284	1.0	+	.	ID=g3252.t2.intron7;Parent=g3252.t2
HiC_scaffold_11	gmst	intron	4772198	4773284	132.987363	+	0	ID=g3252.t3.intron8;Parent=g3252.t3
HiC_scaffold_11	AUGUSTUS	exon	4773285	4773343	.	+	.	ID=g3252.t1.exon8;Parent=g3252.t1
HiC_scaffold_11	AUGUSTUS	exon	4773285	4773343	.	+	.	ID=g3252.t2.exon8;Parent=g3252.t2
HiC_scaffold_11	AUGUSTUS	CDS	4773285	4773343	1.0	+	2	ID=g3252.t1.CDS8;Parent=g3252.t1
HiC_scaffold_11	AUGUSTUS	CDS	4773285	4773343	1.0	+	2	ID=g3252.t2.CDS8;Parent=g3252.t2
HiC_scaffold_11	gmst	CDS	4773285	4773343	132.987363	+	2	ID=g3252.t3.CDS9;Parent=g3252.t3
HiC_scaffold_11	gmst	exon	4773285	4773343	132.987363	+	2	ID=g3252.t3.exon9;Parent=g3252.t3
HiC_scaffold_11	AUGUSTUS	intron	4773344	4780592	1.0	+	.	ID=g3252.t1.intron8;Parent=g3252.t1
HiC_scaffold_11	AUGUSTUS	intron	4773344	4780592	1.0	+	.	ID=g3252.t2.intron8;Parent=g3252.t2
HiC_scaffold_11	gmst	intron	4773344	4780592	132.987363	+	0	ID=g3252.t3.intron9;Parent=g3252.t3
HiC_scaffold_11	AUGUSTUS	exon	4780593	4780638	.	+	.	ID=g3252.t1.exon9;Parent=g3252.t1
HiC_scaffold_11	AUGUSTUS	exon	4780593	4780638	.	+	.	ID=g3252.t2.exon9;Parent=g3252.t2
HiC_scaffold_11	AUGUSTUS	CDS	4780593	4780638	1.0	+	0	ID=g3252.t1.CDS9;Parent=g3252.t1
HiC_scaffold_11	AUGUSTUS	CDS	4780593	4780638	1.0	+	0	ID=g3252.t2.CDS9;Parent=g3252.t2
HiC_scaffold_11	gmst	CDS	4780593	4780638	132.987363	+	0	ID=g3252.t3.CDS10;Parent=g3252.t3
HiC_scaffold_11	gmst	exon	4780593	4780638	132.987363	+	0	ID=g3252.t3.exon10;Parent=g3252.t3
HiC_scaffold_11	AUGUSTUS	intron	4780639	4782218	1.0	+	.	ID=g3252.t1.intron9;Parent=g3252.t1
HiC_scaffold_11	AUGUSTUS	intron	4780639	4782218	1.0	+	.	ID=g3252.t2.intron9;Parent=g3252.t2
HiC_scaffold_11	gmst	intron	4780639	4782218	132.987363	+	0	ID=g3252.t3.intron10;Parent=g3252.t3
HiC_scaffold_11	AUGUSTUS	exon	4782219	4782273	.	+	.	ID=g3252.t1.exon10;Parent=g3252.t1
HiC_scaffold_11	AUGUSTUS	exon	4782219	4782273	.	+	.	ID=g3252.t2.exon10;Parent=g3252.t2
HiC_scaffold_11	AUGUSTUS	CDS	4782219	4782273	1.0	+	2	ID=g3252.t1.CDS10;Parent=g3252.t1
HiC_scaffold_11	AUGUSTUS	CDS	4782219	4782273	1.0	+	2	ID=g3252.t2.CDS10;Parent=g3252.t2
HiC_scaffold_11	gmst	CDS	4782219	4782273	132.987363	+	2	ID=g3252.t3.CDS11;Parent=g3252.t3
HiC_scaffold_11	gmst	exon	4782219	4782273	132.987363	+	2	ID=g3252.t3.exon11;Parent=g3252.t3
HiC_scaffold_11	AUGUSTUS	intron	4782274	4783266	1.0	+	.	ID=g3252.t1.intron10;Parent=g3252.t1
HiC_scaffold_11	AUGUSTUS	intron	4782274	4783266	1.0	+	.	ID=g3252.t2.intron10;Parent=g3252.t2
HiC_scaffold_11	gmst	intron	4782274	4783266	132.987363	+	0	ID=g3252.t3.intron11;Parent=g3252.t3
HiC_scaffold_11	AUGUSTUS	exon	4783267	4783393	.	+	.	ID=g3252.t1.exon11;Parent=g3252.t1
HiC_scaffold_11	AUGUSTUS	exon	4783267	4783393	.	+	.	ID=g3252.t2.exon11;Parent=g3252.t2
HiC_scaffold_11	AUGUSTUS	CDS	4783267	4783393	1.0	+	1	ID=g3252.t1.CDS11;Parent=g3252.t1
HiC_scaffold_11	AUGUSTUS	CDS	4783267	4783393	1.0	+	1	ID=g3252.t2.CDS11;Parent=g3252.t2
HiC_scaffold_11	gmst	CDS	4783267	4783393	132.987363	+	1	ID=g3252.t3.CDS12;Parent=g3252.t3
HiC_scaffold_11	gmst	exon	4783267	4783393	132.987363	+	1	ID=g3252.t3.exon12;Parent=g3252.t3
HiC_scaffold_11	AUGUSTUS	intron	4783394	4786516	1.0	+	.	ID=g3252.t1.intron11;Parent=g3252.t1
HiC_scaffold_11	AUGUSTUS	intron	4783394	4786516	1.0	+	.	ID=g3252.t2.intron11;Parent=g3252.t2
HiC_scaffold_11	gmst	intron	4783394	4786516	132.987363	+	0	ID=g3252.t3.intron12;Parent=g3252.t3
HiC_scaffold_11	AUGUSTUS	exon	4786517	4786682	.	+	.	ID=g3252.t1.exon12;Parent=g3252.t1
HiC_scaffold_11	AUGUSTUS	exon	4786517	4786682	.	+	.	ID=g3252.t2.exon12;Parent=g3252.t2
HiC_scaffold_11	AUGUSTUS	CDS	4786517	4786682	1.0	+	0	ID=g3252.t1.CDS12;Parent=g3252.t1
HiC_scaffold_11	AUGUSTUS	CDS	4786517	4786682	1.0	+	0	ID=g3252.t2.CDS12;Parent=g3252.t2
HiC_scaffold_11	gmst	CDS	4786517	4786682	132.987363	+	0	ID=g3252.t3.CDS13;Parent=g3252.t3
HiC_scaffold_11	gmst	exon	4786517	4786682	132.987363	+	0	ID=g3252.t3.exon13;Parent=g3252.t3
HiC_scaffold_11	AUGUSTUS	intron	4786683	4787032	1.0	+	.	ID=g3252.t1.intron12;Parent=g3252.t1
HiC_scaffold_11	AUGUSTUS	intron	4786683	4787032	1.0	+	.	ID=g3252.t2.intron12;Parent=g3252.t2
HiC_scaffold_11	gmst	intron	4786683	4787032	132.987363	+	0	ID=g3252.t3.intron13;Parent=g3252.t3
HiC_scaffold_11	AUGUSTUS	exon	4787033	4787070	.	+	.	ID=g3252.t1.exon13;Parent=g3252.t1
HiC_scaffold_11	AUGUSTUS	exon	4787033	4787070	.	+	.	ID=g3252.t2.exon13;Parent=g3252.t2
HiC_scaffold_11	AUGUSTUS	CDS	4787033	4787070	1.0	+	2	ID=g3252.t1.CDS13;Parent=g3252.t1
HiC_scaffold_11	AUGUSTUS	CDS	4787033	4787070	1.0	+	2	ID=g3252.t2.CDS13;Parent=g3252.t2
HiC_scaffold_11	gmst	CDS	4787033	4787070	132.987363	+	2	ID=g3252.t3.CDS14;Parent=g3252.t3
HiC_scaffold_11	gmst	exon	4787033	4787070	132.987363	+	2	ID=g3252.t3.exon14;Parent=g3252.t3
HiC_scaffold_11	AUGUSTUS	intron	4787071	4788128	1.0	+	.	ID=g3252.t1.intron13;Parent=g3252.t1
HiC_scaffold_11	AUGUSTUS	intron	4787071	4788128	1.0	+	.	ID=g3252.t2.intron13;Parent=g3252.t2
HiC_scaffold_11	gmst	intron	4787071	4788128	132.987363	+	0	ID=g3252.t3.intron14;Parent=g3252.t3
HiC_scaffold_11	AUGUSTUS	exon	4788129	4788275	.	+	.	ID=g3252.t1.exon14;Parent=g3252.t1
HiC_scaffold_11	AUGUSTUS	exon	4788129	4788275	.	+	.	ID=g3252.t2.exon14;Parent=g3252.t2
HiC_scaffold_11	AUGUSTUS	CDS	4788129	4788275	1.0	+	0	ID=g3252.t1.CDS14;Parent=g3252.t1
HiC_scaffold_11	AUGUSTUS	CDS	4788129	4788275	1.0	+	0	ID=g3252.t2.CDS14;Parent=g3252.t2
HiC_scaffold_11	gmst	CDS	4788129	4788275	132.987363	+	0	ID=g3252.t3.CDS15;Parent=g3252.t3
HiC_scaffold_11	gmst	exon	4788129	4788275	132.987363	+	0	ID=g3252.t3.exon15;Parent=g3252.t3
HiC_scaffold_11	AUGUSTUS	intron	4788276	4791677	1.0	+	.	ID=g3252.t1.intron14;Parent=g3252.t1
HiC_scaffold_11	AUGUSTUS	intron	4788276	4791677	1.0	+	.	ID=g3252.t2.intron14;Parent=g3252.t2
HiC_scaffold_11	gmst	intron	4788276	4791677	132.987363	+	0	ID=g3252.t3.intron15;Parent=g3252.t3
HiC_scaffold_11	AUGUSTUS	exon	4791678	4791771	.	+	.	ID=g3252.t1.exon15;Parent=g3252.t1
HiC_scaffold_11	AUGUSTUS	exon	4791678	4791771	.	+	.	ID=g3252.t2.exon15;Parent=g3252.t2
HiC_scaffold_11	AUGUSTUS	CDS	4791678	4791771	1.0	+	0	ID=g3252.t1.CDS15;Parent=g3252.t1
HiC_scaffold_11	AUGUSTUS	CDS	4791678	4791771	1.0	+	0	ID=g3252.t2.CDS15;Parent=g3252.t2
HiC_scaffold_11	gmst	CDS	4791678	4791771	132.987363	+	0	ID=g3252.t3.CDS16;Parent=g3252.t3
HiC_scaffold_11	gmst	exon	4791678	4791771	132.987363	+	0	ID=g3252.t3.exon16;Parent=g3252.t3
HiC_scaffold_11	AUGUSTUS	intron	4791772	4796798	1.0	+	.	ID=g3252.t1.intron15;Parent=g3252.t1
HiC_scaffold_11	AUGUSTUS	intron	4791772	4796798	1.0	+	.	ID=g3252.t2.intron15;Parent=g3252.t2
HiC_scaffold_11	gmst	intron	4791772	4796798	132.987363	+	0	ID=g3252.t3.intron16;Parent=g3252.t3
HiC_scaffold_11	AUGUSTUS	exon	4796799	4796830	.	+	.	ID=g3252.t1.exon16;Parent=g3252.t1
HiC_scaffold_11	AUGUSTUS	exon	4796799	4796830	.	+	.	ID=g3252.t2.exon16;Parent=g3252.t2
HiC_scaffold_11	AUGUSTUS	CDS	4796799	4796830	1.0	+	2	ID=g3252.t1.CDS16;Parent=g3252.t1
HiC_scaffold_11	AUGUSTUS	CDS	4796799	4796830	1.0	+	2	ID=g3252.t2.CDS16;Parent=g3252.t2
HiC_scaffold_11	gmst	CDS	4796799	4796830	132.987363	+	2	ID=g3252.t3.CDS17;Parent=g3252.t3
HiC_scaffold_11	gmst	exon	4796799	4796830	132.987363	+	2	ID=g3252.t3.exon17;Parent=g3252.t3
HiC_scaffold_11	AUGUSTUS	stop_codon	4796828	4796830	.	+	0	ID=g3252.t1.stop1;Parent=g3252.t1
HiC_scaffold_11	AUGUSTUS	stop_codon	4796828	4796830	.	+	0	ID=g3252.t2.stop1;Parent=g3252.t2
HiC_scaffold_11	gmst	stop_codon	4796828	4796830	132.987363	+	0	ID=g3252.t3.stop1;Parent=g3252.t3
HiC_scaffold_11	AUGUSTUS	start_codon	4842061	4842063	.	+	0	ID=g3253.t1.start1;Parent=g3253.t1
HiC_scaffold_11	AUGUSTUS	exon	4842061	4842112	.	+	.	ID=g3253.t1.exon1;Parent=g3253.t1
HiC_scaffold_11	AUGUSTUS	CDS	4842061	4842112	1.0	+	0	ID=g3253.t1.CDS1;Parent=g3253.t1
HiC_scaffold_11	AUGUSTUS	gene	4842061	4885259	.	+	.	ID=g3253
HiC_scaffold_11	AUGUSTUS	mRNA	4842061	4885259	1.0	+	.	ID=g3253.t1;Parent=g3253;em_target=185453.XP_006873733.1;em_score=392.2;em_evalue=6.8e-121;em_tcov=.;em_OGs=COG1100@1|root,KOG0395@2759|Eukaryota,38K8T@33154|Opisthokonta,3BAY8@33208|Metazoa,3CVZJ@33213|Bilateria,489CW@7711|Chordata,48Z57@7742|Vertebrata,3J53G@40674|Mammalia,34SZ5@311790|Afrotheria;em_COG_cat=S;em_desc=GTP-binding protein Rheb;em_max_annot_lvl=33208|Metazoa;em_Preferred_name=RHEB;em_KEGG_ko=ko:K07208;em_KEGG_Pathway=ko04072,ko04140,ko04150,ko04151,ko04152,ko04211,ko04218,ko04714,ko04910,ko04919,ko05165,ko05231,map04072,map04140,map04150,map04151,map04152,map04211,map04218,map04714,map04910,map04919,map05165,map05231;em_BRITE=ko00000,ko00001,ko04031;em_PFAMs=Ras;em_GOs=GO:0000082,GO:0000166,GO:0000278,GO:0000287,GO:0000323,GO:0001558,GO:0001763,GO:0001882,GO:0001883,GO:0002009,GO:0003674,GO:0003824,GO:0003924,GO:0005488,GO:0005515,GO:0005525,GO:0005575,GO:0005622,GO:0005623,GO:0005634,GO:0005681,GO:0005737,GO:0005764,GO:0005765,GO:0005773,GO:0005774,GO:0005975,GO:0006417,GO:0006629,GO:0006950,GO:0007049,GO:0007050,GO:0007154,GO:0007165,GO:0007166,GO:0007167,GO:0007169,GO:0007264,GO:0007275,GO:0007399,GO:0007424,GO:0007430,GO:0008104,GO:0008150,GO:0008152,GO:0008286,GO:0008361,GO:0008582,GO:0009605,GO:0009653,GO:0009719,GO:0009725,GO:0009888,GO:0009889,GO:0009891,GO:0009892,GO:0009893,GO:0009894,GO:0009895,GO:0009966,GO:0009967,GO:0009968,GO:0009987,GO:0009991,GO:0010033,GO:0010243,GO:0010468,GO:0010506,GO:0010507,GO:0010556,GO:0010557,GO:0010604,GO:0010608,GO:0010628,GO:0010646,GO:0010647,GO:0010648,GO:0010720,GO:0010769,GO:0010770,GO:0010941,GO:0010942,GO:0010975,GO:0010976,GO:0014013,GO:0014015,GO:0016020,GO:0016043,GO:0016241,GO:0016462,GO:0016787,GO:0016817,GO:0016818,GO:0017076,GO:0017111,GO:0019001,GO:0019003,GO:0019222,GO:0019899,GO:0019900,GO:0019901,GO:0022008,GO:0022402,GO:0022603,GO:0022604,GO:0023051,GO:0023052,GO:0023056,GO:0023057,GO:0030154,GO:0030307,GO:0030425,GO:0030856,GO:0031090,GO:0031323,GO:0031324,GO:0031325,GO:0031326,GO:0031328,GO:0031329,GO:0031330,GO:0031344,GO:0031346,GO:0031667,GO:0032006,GO:0032007,GO:0032008,GO:0032101,GO:0032103,GO:0032268,GO:0032270,GO:0032501,GO:0032502,GO:0032535,GO:0032549,GO:0032550,GO:0032553,GO:0032555,GO:0032561,GO:0032868,GO:0032869,GO:0032870,GO:0032879,GO:0032991,GO:0033036,GO:0034248,GO:0034250,GO:0035239,GO:0035264,GO:0035295,GO:0035556,GO:0035639,GO:0036094,GO:0036477,GO:0040007,GO:0040008,GO:0040012,GO:0040017,GO:0042221,GO:0042592,GO:0042594,GO:0042632,GO:0042995,GO:0043005,GO:0043025,GO:0043167,GO:0043168,GO:0043169,GO:0043226,GO:0043227,GO:0043229,GO:0043231,GO:0043434,GO:0044087,GO:0044089,GO:0044238,GO:0044297,GO:0044422,GO:0044424,GO:0044428,GO:0044437,GO:0044444,GO:0044446,GO:0044463,GO:0044464,GO:0044770,GO:0044772,GO:0044843,GO:0045176,GO:0045595,GO:0045597,GO:0045664,GO:0045666,GO:0045685,GO:0045687,GO:0045727,GO:0045786,GO:0045793,GO:0045887,GO:0045927,GO:0046872,GO:0048167,GO:0048168,GO:0048518,GO:0048519,GO:0048522,GO:0048523,GO:0048583,GO:0048584,GO:0048585,GO:0048589,GO:0048638,GO:0048639,GO:0048699,GO:0048713,GO:0048714,GO:0048729,GO:0048731,GO:0048754,GO:0048856,GO:0048869,GO:0048878,GO:0050767,GO:0050769,GO:0050770,GO:0050772,GO:0050789,GO:0050793,GO:0050794,GO:0050803,GO:0050804,GO:0050807,GO:0050896,GO:0050920,GO:0050921,GO:0051094,GO:0051128,GO:0051130,GO:0051171,GO:0051173,GO:0051179,GO:0051239,GO:0051240,GO:0051246,GO:0051247,GO:0051270,GO:0051272,GO:0051716,GO:0051726,GO:0051960,GO:0051962,GO:0051963,GO:0051965,GO:0055088,GO:0055092,GO:0060255,GO:0060284,GO:0060429,GO:0060446,GO:0060541,GO:0060562,GO:0061138,GO:0065007,GO:0065008,GO:0070887,GO:0071310,GO:0071375,GO:0071417,GO:0071495,GO:0071704,GO:0071840,GO:0080090,GO:0090066,GO:0090069,GO:0090070,GO:0097159,GO:0097367,GO:0097447,GO:0097458,GO:0098588,GO:0098805,GO:0098852,GO:0099177,GO:0120025,GO:0120035,GO:0120038,GO:1901265,GO:1901363,GO:1901652,GO:1901653,GO:1901698,GO:1901699,GO:1901700,GO:1901701,GO:1902531,GO:1902532,GO:1902533,GO:1902667,GO:1902669,GO:1903047,GO:1903432,GO:1903939,GO:1903940,GO:1904263,GO:1904396,GO:1904398,GO:1990904,GO:2000026,GO:2000074,GO:2000112,GO:2000377
HiC_scaffold_11	AUGUSTUS	intron	4842113	4864699	1.0	+	.	ID=g3253.t1.intron1;Parent=g3253.t1
HiC_scaffold_11	GeneMark.hmm3	start_codon	4862409	4862411	.	+	0	ID=g3253.t2.start1;Parent=g3253.t2
HiC_scaffold_11	GeneMark.hmm3	CDS	4862409	4862522	.	+	0	ID=g3253.t2.CDS1;Parent=g3253.t2
HiC_scaffold_11	GeneMark.hmm3	exon	4862409	4862522	.	+	0	ID=g3253.t2.exon1;Parent=g3253.t2
HiC_scaffold_11	GeneMark.hmm3	mRNA	4862409	4885259	.	+	.	ID=g3253.t2;Parent=g3253;em_target=29078.XP_008157011.1;em_score=221.3;em_evalue=9.5e-68;em_tcov=.;em_OGs=COG1100@1|root,KOG0395@2759|Eukaryota,38K8T@33154|Opisthokonta,3BAY8@33208|Metazoa,3CVZJ@33213|Bilateria,489CW@7711|Chordata,48Z57@7742|Vertebrata,3J53G@40674|Mammalia,4M4EQ@9397|Chiroptera;em_COG_cat=S;em_desc=Ras homolog enriched in brain;em_max_annot_lvl=33208|Metazoa;em_Preferred_name=RHEB;em_KEGG_ko=ko:K07208;em_KEGG_Pathway=ko04072,ko04140,ko04150,ko04151,ko04152,ko04211,ko04218,ko04714,ko04910,ko04919,ko05165,ko05231,map04072,map04140,map04150,map04151,map04152,map04211,map04218,map04714,map04910,map04919,map05165,map05231;em_BRITE=ko00000,ko00001,ko04031;em_PFAMs=Ras;em_GOs=GO:0000082,GO:0000166,GO:0000278,GO:0000287,GO:0000323,GO:0001558,GO:0001763,GO:0001882,GO:0001883,GO:0002009,GO:0003674,GO:0003824,GO:0003924,GO:0005488,GO:0005515,GO:0005525,GO:0005575,GO:0005622,GO:0005623,GO:0005634,GO:0005681,GO:0005737,GO:0005764,GO:0005765,GO:0005773,GO:0005774,GO:0005975,GO:0006417,GO:0006629,GO:0006950,GO:0007049,GO:0007050,GO:0007154,GO:0007165,GO:0007166,GO:0007167,GO:0007169,GO:0007264,GO:0007275,GO:0007399,GO:0007424,GO:0007430,GO:0008104,GO:0008150,GO:0008152,GO:0008286,GO:0008361,GO:0008582,GO:0009605,GO:0009653,GO:0009719,GO:0009725,GO:0009888,GO:0009889,GO:0009891,GO:0009892,GO:0009893,GO:0009894,GO:0009895,GO:0009966,GO:0009967,GO:0009968,GO:0009987,GO:0009991,GO:0010033,GO:0010243,GO:0010468,GO:0010506,GO:0010507,GO:0010556,GO:0010557,GO:0010604,GO:0010608,GO:0010628,GO:0010646,GO:0010647,GO:0010648,GO:0010720,GO:0010769,GO:0010770,GO:0010941,GO:0010942,GO:0010975,GO:0010976,GO:0014013,GO:0014015,GO:0016020,GO:0016043,GO:0016241,GO:0016462,GO:0016787,GO:0016817,GO:0016818,GO:0017076,GO:0017111,GO:0019001,GO:0019003,GO:0019222,GO:0019899,GO:0019900,GO:0019901,GO:0022008,GO:0022402,GO:0022603,GO:0022604,GO:0023051,GO:0023052,GO:0023056,GO:0023057,GO:0030154,GO:0030307,GO:0030425,GO:0030856,GO:0031090,GO:0031323,GO:0031324,GO:0031325,GO:0031326,GO:0031328,GO:0031329,GO:0031330,GO:0031344,GO:0031346,GO:0031667,GO:0032006,GO:0032007,GO:0032008,GO:0032101,GO:0032103,GO:0032268,GO:0032270,GO:0032501,GO:0032502,GO:0032535,GO:0032549,GO:0032550,GO:0032553,GO:0032555,GO:0032561,GO:0032868,GO:0032869,GO:0032870,GO:0032879,GO:0032991,GO:0033036,GO:0034248,GO:0034250,GO:0035239,GO:0035264,GO:0035295,GO:0035556,GO:0035639,GO:0036094,GO:0036477,GO:0040007,GO:0040008,GO:0040012,GO:0040017,GO:0042221,GO:0042592,GO:0042594,GO:0042632,GO:0042995,GO:0043005,GO:0043025,GO:0043167,GO:0043168,GO:0043169,GO:0043226,GO:0043227,GO:0043229,GO:0043231,GO:0043434,GO:0044087,GO:0044089,GO:0044238,GO:0044297,GO:0044422,GO:0044424,GO:0044428,GO:0044437,GO:0044444,GO:0044446,GO:0044463,GO:0044464,GO:0044770,GO:0044772,GO:0044843,GO:0045176,GO:0045595,GO:0045597,GO:0045664,GO:0045666,GO:0045685,GO:0045687,GO:0045727,GO:0045786,GO:0045793,GO:0045887,GO:0045927,GO:0046872,GO:0048167,GO:0048168,GO:0048518,GO:0048519,GO:0048522,GO:0048523,GO:0048583,GO:0048584,GO:0048585,GO:0048589,GO:0048638,GO:0048639,GO:0048699,GO:0048713,GO:0048714,GO:0048729,GO:0048731,GO:0048754,GO:0048856,GO:0048869,GO:0048878,GO:0050767,GO:0050769,GO:0050770,GO:0050772,GO:0050789,GO:0050793,GO:0050794,GO:0050803,GO:0050804,GO:0050807,GO:0050896,GO:0050920,GO:0050921,GO:0051094,GO:0051128,GO:0051130,GO:0051171,GO:0051173,GO:0051179,GO:0051239,GO:0051240,GO:0051246,GO:0051247,GO:0051270,GO:0051272,GO:0051716,GO:0051726,GO:0051960,GO:0051962,GO:0051963,GO:0051965,GO:0055088,GO:0055092,GO:0060255,GO:0060284,GO:0060429,GO:0060446,GO:0060541,GO:0060562,GO:0061138,GO:0065007,GO:0065008,GO:0070887,GO:0071310,GO:0071375,GO:0071417,GO:0071495,GO:0071704,GO:0071840,GO:0080090,GO:0090066,GO:0090069,GO:0090070,GO:0097159,GO:0097367,GO:0097447,GO:0097458,GO:0098588,GO:0098805,GO:0098852,GO:0099177,GO:0120025,GO:0120035,GO:0120038,GO:1901265,GO:1901363,GO:1901652,GO:1901653,GO:1901698,GO:1901699,GO:1901700,GO:1901701,GO:1902531,GO:1902532,GO:1902533,GO:1902667,GO:1902669,GO:1903047,GO:1903432,GO:1903939,GO:1903940,GO:1904263,GO:1904396,GO:1904398,GO:1990904,GO:2000026,GO:2000074,GO:2000112,GO:2000377
HiC_scaffold_11	GeneMark.hmm3	intron	4862523	4866052	.	+	0	ID=g3253.t2.intron1;Parent=g3253.t2
HiC_scaffold_11	AUGUSTUS	exon	4864700	4864771	.	+	.	ID=g3253.t1.exon2;Parent=g3253.t1
HiC_scaffold_11	AUGUSTUS	CDS	4864700	4864771	1.0	+	2	ID=g3253.t1.CDS2;Parent=g3253.t1
HiC_scaffold_11	AUGUSTUS	intron	4864772	4870560	1.0	+	.	ID=g3253.t1.intron2;Parent=g3253.t1
HiC_scaffold_11	GeneMark.hmm3	CDS	4866053	4866273	.	+	0	ID=g3253.t2.CDS2;Parent=g3253.t2
HiC_scaffold_11	GeneMark.hmm3	exon	4866053	4866273	.	+	0	ID=g3253.t2.exon2;Parent=g3253.t2
HiC_scaffold_11	GeneMark.hmm3	intron	4866274	4868242	.	+	2	ID=g3253.t2.intron2;Parent=g3253.t2
HiC_scaffold_11	GeneMark.hmm3	CDS	4868243	4868411	.	+	1	ID=g3253.t2.CDS3;Parent=g3253.t2
HiC_scaffold_11	GeneMark.hmm3	exon	4868243	4868411	.	+	1	ID=g3253.t2.exon3;Parent=g3253.t2
HiC_scaffold_11	GeneMark.hmm3	intron	4868412	4868850	.	+	0	ID=g3253.t2.intron3;Parent=g3253.t2
HiC_scaffold_11	GeneMark.hmm3	CDS	4868851	4869046	.	+	0	ID=g3253.t2.CDS4;Parent=g3253.t2
HiC_scaffold_11	GeneMark.hmm3	exon	4868851	4869046	.	+	0	ID=g3253.t2.exon4;Parent=g3253.t2
HiC_scaffold_11	GeneMark.hmm3	intron	4869047	4870560	.	+	1	ID=g3253.t2.intron4;Parent=g3253.t2
HiC_scaffold_11	AUGUSTUS	exon	4870561	4870628	.	+	.	ID=g3253.t1.exon3;Parent=g3253.t1
HiC_scaffold_11	GeneMark.hmm3	CDS	4870561	4870628	.	+	2	ID=g3253.t2.CDS5;Parent=g3253.t2
HiC_scaffold_11	GeneMark.hmm3	exon	4870561	4870628	.	+	2	ID=g3253.t2.exon5;Parent=g3253.t2
HiC_scaffold_11	AUGUSTUS	CDS	4870561	4870628	1.0	+	2	ID=g3253.t1.CDS3;Parent=g3253.t1
HiC_scaffold_11	GeneMark.hmm3	intron	4870629	4878235	.	+	0	ID=g3253.t2.intron5;Parent=g3253.t2
HiC_scaffold_11	AUGUSTUS	intron	4870629	4878235	1.0	+	.	ID=g3253.t1.intron3;Parent=g3253.t1
HiC_scaffold_11	AUGUSTUS	exon	4878236	4878318	.	+	.	ID=g3253.t1.exon4;Parent=g3253.t1
HiC_scaffold_11	GeneMark.hmm3	CDS	4878236	4878318	.	+	0	ID=g3253.t2.CDS6;Parent=g3253.t2
HiC_scaffold_11	GeneMark.hmm3	exon	4878236	4878318	.	+	0	ID=g3253.t2.exon6;Parent=g3253.t2
HiC_scaffold_11	AUGUSTUS	CDS	4878236	4878318	1.0	+	0	ID=g3253.t1.CDS4;Parent=g3253.t1
HiC_scaffold_11	GeneMark.hmm3	intron	4878319	4878987	.	+	2	ID=g3253.t2.intron6;Parent=g3253.t2
HiC_scaffold_11	AUGUSTUS	intron	4878319	4878987	1.0	+	.	ID=g3253.t1.intron4;Parent=g3253.t1
HiC_scaffold_11	AUGUSTUS	exon	4878988	4879044	.	+	.	ID=g3253.t1.exon5;Parent=g3253.t1
HiC_scaffold_11	GeneMark.hmm3	CDS	4878988	4879044	.	+	1	ID=g3253.t2.CDS7;Parent=g3253.t2
HiC_scaffold_11	GeneMark.hmm3	exon	4878988	4879044	.	+	1	ID=g3253.t2.exon7;Parent=g3253.t2
HiC_scaffold_11	AUGUSTUS	CDS	4878988	4879044	1.0	+	1	ID=g3253.t1.CDS5;Parent=g3253.t1
HiC_scaffold_11	GeneMark.hmm3	intron	4879045	4879159	.	+	2	ID=g3253.t2.intron7;Parent=g3253.t2
HiC_scaffold_11	AUGUSTUS	intron	4879045	4879159	1.0	+	.	ID=g3253.t1.intron5;Parent=g3253.t1
HiC_scaffold_11	AUGUSTUS	exon	4879160	4879207	.	+	.	ID=g3253.t1.exon6;Parent=g3253.t1
HiC_scaffold_11	GeneMark.hmm3	CDS	4879160	4879207	.	+	1	ID=g3253.t2.CDS8;Parent=g3253.t2
HiC_scaffold_11	GeneMark.hmm3	exon	4879160	4879207	.	+	1	ID=g3253.t2.exon8;Parent=g3253.t2
HiC_scaffold_11	AUGUSTUS	CDS	4879160	4879207	1.0	+	1	ID=g3253.t1.CDS6;Parent=g3253.t1
HiC_scaffold_11	GeneMark.hmm3	intron	4879208	4879333	.	+	2	ID=g3253.t2.intron8;Parent=g3253.t2
HiC_scaffold_11	AUGUSTUS	intron	4879208	4879953	1.0	+	.	ID=g3253.t1.intron6;Parent=g3253.t1
HiC_scaffold_11	GeneMark.hmm3	CDS	4879334	4879430	.	+	1	ID=g3253.t2.CDS9;Parent=g3253.t2
HiC_scaffold_11	GeneMark.hmm3	exon	4879334	4879430	.	+	1	ID=g3253.t2.exon9;Parent=g3253.t2
HiC_scaffold_11	GeneMark.hmm3	intron	4879431	4879534	.	+	0	ID=g3253.t2.intron9;Parent=g3253.t2
HiC_scaffold_11	GeneMark.hmm3	CDS	4879535	4879889	.	+	0	ID=g3253.t2.CDS10;Parent=g3253.t2
HiC_scaffold_11	GeneMark.hmm3	exon	4879535	4879889	.	+	0	ID=g3253.t2.exon10;Parent=g3253.t2
HiC_scaffold_11	GeneMark.hmm3	intron	4879890	4880276	.	+	1	ID=g3253.t2.intron10;Parent=g3253.t2
HiC_scaffold_11	AUGUSTUS	exon	4879954	4880035	.	+	.	ID=g3253.t1.exon7;Parent=g3253.t1
HiC_scaffold_11	AUGUSTUS	CDS	4879954	4880035	1.0	+	1	ID=g3253.t1.CDS7;Parent=g3253.t1
HiC_scaffold_11	AUGUSTUS	intron	4880036	4885166	1.0	+	.	ID=g3253.t1.intron7;Parent=g3253.t1
HiC_scaffold_11	GeneMark.hmm3	CDS	4880277	4880949	.	+	2	ID=g3253.t2.CDS11;Parent=g3253.t2
HiC_scaffold_11	GeneMark.hmm3	exon	4880277	4880949	.	+	2	ID=g3253.t2.exon11;Parent=g3253.t2
HiC_scaffold_11	GeneMark.hmm3	intron	4880950	4884162	.	+	2	ID=g3253.t2.intron11;Parent=g3253.t2
HiC_scaffold_11	GeneMark.hmm3	CDS	4884163	4884226	.	+	1	ID=g3253.t2.CDS12;Parent=g3253.t2
HiC_scaffold_11	GeneMark.hmm3	exon	4884163	4884226	.	+	1	ID=g3253.t2.exon12;Parent=g3253.t2
HiC_scaffold_11	GeneMark.hmm3	intron	4884227	4884490	.	+	0	ID=g3253.t2.intron12;Parent=g3253.t2
HiC_scaffold_11	GeneMark.hmm3	CDS	4884491	4884648	.	+	0	ID=g3253.t2.CDS13;Parent=g3253.t2
HiC_scaffold_11	GeneMark.hmm3	exon	4884491	4884648	.	+	0	ID=g3253.t2.exon13;Parent=g3253.t2
HiC_scaffold_11	GeneMark.hmm3	intron	4884649	4884788	.	+	2	ID=g3253.t2.intron13;Parent=g3253.t2
HiC_scaffold_11	GeneMark.hmm3	CDS	4884789	4884867	.	+	1	ID=g3253.t2.CDS14;Parent=g3253.t2
HiC_scaffold_11	GeneMark.hmm3	exon	4884789	4884867	.	+	1	ID=g3253.t2.exon14;Parent=g3253.t2
HiC_scaffold_11	GeneMark.hmm3	intron	4884868	4885166	.	+	0	ID=g3253.t2.intron14;Parent=g3253.t2
HiC_scaffold_11	AUGUSTUS	exon	4885167	4885259	.	+	.	ID=g3253.t1.exon8;Parent=g3253.t1
HiC_scaffold_11	GeneMark.hmm3	CDS	4885167	4885259	.	+	0	ID=g3253.t2.CDS15;Parent=g3253.t2
HiC_scaffold_11	GeneMark.hmm3	exon	4885167	4885259	.	+	0	ID=g3253.t2.exon15;Parent=g3253.t2
HiC_scaffold_11	AUGUSTUS	CDS	4885167	4885259	1.0	+	0	ID=g3253.t1.CDS8;Parent=g3253.t1
HiC_scaffold_11	AUGUSTUS	stop_codon	4885257	4885259	.	+	0	ID=g3253.t1.stop1;Parent=g3253.t1
HiC_scaffold_11	GeneMark.hmm3	stop_codon	4885257	4885259	.	+	0	ID=g3253.t2.stop1;Parent=g3253.t2
HiC_scaffold_11	AUGUSTUS	start_codon	4901606	4901608	.	+	0	ID=g3254.t1.start1;Parent=g3254.t1
HiC_scaffold_11	AUGUSTUS	exon	4901606	4901626	.	+	.	ID=g3254.t1.exon1;Parent=g3254.t1
HiC_scaffold_11	AUGUSTUS	CDS	4901606	4901626	1.0	+	0	ID=g3254.t1.CDS1;Parent=g3254.t1
HiC_scaffold_11	AUGUSTUS	gene	4901606	4908265	.	+	.	ID=g3254
HiC_scaffold_11	AUGUSTUS	mRNA	4901606	4908265	1.0	+	.	ID=g3254.t1;Parent=g3254;em_target=9668.ENSMPUP00000008914;em_score=440.2;em_evalue=2.5e-135;em_tcov=.;em_OGs=28MRX@1|root,2QV8X@2759|Eukaryota,38FXW@33154|Opisthokonta,3BBHR@33208|Metazoa,3CY09@33213|Bilateria,48BAT@7711|Chordata,492SZ@7742|Vertebrata,3JA0R@40674|Mammalia,3EPIP@33554|Carnivora;em_COG_cat=S;em_desc=Belongs to the beta gamma-crystallin family;em_max_annot_lvl=33208|Metazoa;em_Preferred_name=CRYGN;em_PFAMs=Crystall;em_GOs=
HiC_scaffold_11	AUGUSTUS	intron	4901627	4903499	1.0	+	.	ID=g3254.t1.intron1;Parent=g3254.t1
HiC_scaffold_11	AUGUSTUS	exon	4903500	4903748	.	+	.	ID=g3254.t1.exon2;Parent=g3254.t1
HiC_scaffold_11	AUGUSTUS	CDS	4903500	4903748	1.0	+	0	ID=g3254.t1.CDS2;Parent=g3254.t1
HiC_scaffold_11	AUGUSTUS	intron	4903749	4905550	1.0	+	.	ID=g3254.t1.intron2;Parent=g3254.t1
HiC_scaffold_11	AUGUSTUS	exon	4905551	4905696	.	+	.	ID=g3254.t1.exon3;Parent=g3254.t1
HiC_scaffold_11	AUGUSTUS	CDS	4905551	4905696	1.0	+	0	ID=g3254.t1.CDS3;Parent=g3254.t1
HiC_scaffold_11	AUGUSTUS	intron	4905697	4908129	1.0	+	.	ID=g3254.t1.intron3;Parent=g3254.t1
HiC_scaffold_11	AUGUSTUS	exon	4908130	4908265	.	+	.	ID=g3254.t1.exon4;Parent=g3254.t1
HiC_scaffold_11	AUGUSTUS	CDS	4908130	4908265	1.0	+	1	ID=g3254.t1.CDS4;Parent=g3254.t1
HiC_scaffold_11	AUGUSTUS	stop_codon	4908263	4908265	.	+	0	ID=g3254.t1.stop1;Parent=g3254.t1
HiC_scaffold_11	GeneMark.hmm3	stop_codon	4921936	4921938	.	-	0	ID=g3255.t1.stop1;Parent=g3255.t1
HiC_scaffold_11	GeneMark.hmm3	gene	4921936	4922574	.	-	.	ID=g3255
HiC_scaffold_11	GeneMark.hmm3	mRNA	4921936	4922574	.	-	.	ID=g3255.t1;Parent=g3255
HiC_scaffold_11	GeneMark.hmm3	CDS	4921936	4922574	.	-	0	ID=g3255.t1.CDS1;Parent=g3255.t1
HiC_scaffold_11	GeneMark.hmm3	exon	4921936	4922574	.	-	0	ID=g3255.t1.exon1;Parent=g3255.t1
HiC_scaffold_11	GeneMark.hmm3	start_codon	4922572	4922574	.	-	0	ID=g3255.t1.start1;Parent=g3255.t1
HiC_scaffold_11	AUGUSTUS	start_codon	4932538	4932540	.	+	0	ID=g3256.t1.start1;Parent=g3256.t1
HiC_scaffold_11	AUGUSTUS	exon	4932538	4932588	.	+	.	ID=g3256.t1.exon1;Parent=g3256.t1
HiC_scaffold_11	AUGUSTUS	CDS	4932538	4932588	0.7	+	0	ID=g3256.t1.CDS1;Parent=g3256.t1
HiC_scaffold_11	AUGUSTUS	gene	4932538	4936610	.	+	.	ID=g3256
HiC_scaffold_11	AUGUSTUS	mRNA	4932538	4936610	0.7	+	.	ID=g3256.t1;Parent=g3256;em_target=9707.XP_004408884.1;em_score=366.2;em_evalue=4.1e-113;em_tcov=.;em_OGs=KOG0274@1|root,KOG0274@2759|Eukaryota,38D52@33154|Opisthokonta,3BAWF@33208|Metazoa,3CW27@33213|Bilateria,481E1@7711|Chordata,49597@7742|Vertebrata,3J6WT@40674|Mammalia,3ESZB@33554|Carnivora;em_COG_cat=S;em_desc=WD repeat domain 86;em_max_annot_lvl=33208|Metazoa;em_Preferred_name=WDR86;em_PFAMs=WD40
HiC_scaffold_11	AUGUSTUS	intron	4932589	4932748	0.7	+	.	ID=g3256.t1.intron1;Parent=g3256.t1
HiC_scaffold_11	AUGUSTUS	exon	4932749	4932884	.	+	.	ID=g3256.t1.exon2;Parent=g3256.t1
HiC_scaffold_11	AUGUSTUS	CDS	4932749	4932884	1.0	+	0	ID=g3256.t1.CDS2;Parent=g3256.t1
HiC_scaffold_11	AUGUSTUS	intron	4932885	4936123	1.0	+	.	ID=g3256.t1.intron2;Parent=g3256.t1
HiC_scaffold_11	AUGUSTUS	exon	4936124	4936227	.	+	.	ID=g3256.t1.exon3;Parent=g3256.t1
HiC_scaffold_11	AUGUSTUS	CDS	4936124	4936227	1.0	+	2	ID=g3256.t1.CDS3;Parent=g3256.t1
HiC_scaffold_11	AUGUSTUS	intron	4936228	4936439	1.0	+	.	ID=g3256.t1.intron3;Parent=g3256.t1
HiC_scaffold_11	AUGUSTUS	exon	4936440	4936610	.	+	.	ID=g3256.t1.exon4;Parent=g3256.t1
HiC_scaffold_11	AUGUSTUS	CDS	4936440	4936610	1.0	+	0	ID=g3256.t1.CDS4;Parent=g3256.t1
HiC_scaffold_11	AUGUSTUS	stop_codon	4936608	4936610	.	+	0	ID=g3256.t1.stop1;Parent=g3256.t1
HiC_scaffold_11	AUGUSTUS	stop_codon	4940622	4940624	.	-	0	ID=g3257.t1.stop1;Parent=g3257.t1
HiC_scaffold_11	AUGUSTUS	exon	4940622	4940800	.	-	.	ID=g3257.t1.exon1;Parent=g3257.t1
HiC_scaffold_11	AUGUSTUS	CDS	4940622	4940800	1.0	-	2	ID=g3257.t1.CDS1;Parent=g3257.t1
HiC_scaffold_11	AUGUSTUS	gene	4940622	4967409	.	-	.	ID=g3257
HiC_scaffold_11	AUGUSTUS	mRNA	4940622	4967409	1.0	-	.	ID=g3257.t1;Parent=g3257;em_target=9707.XP_004408882.1;em_score=1391.6;em_evalue=0.0;em_tcov=.;em_OGs=KOG2561@1|root,KOG2561@2759|Eukaryota,38DAZ@33154|Opisthokonta,3BC7S@33208|Metazoa,3CY24@33213|Bilateria,4813M@7711|Chordata,493ND@7742|Vertebrata,3J49P@40674|Mammalia,3EEPU@33554|Carnivora;em_COG_cat=OT;em_desc=Negative regulator of;em_max_annot_lvl=33208|Metazoa;em_Preferred_name=NUB1;em_PFAMs=UBA,ubiquitin;em_GOs=GO:0002376,GO:0005575,GO:0005622,GO:0005623,GO:0005634,GO:0005730,GO:0005737,GO:0005829,GO:0006464,GO:0006508,GO:0006511,GO:0006807,GO:0006950,GO:0006952,GO:0006955,GO:0008150,GO:0008152,GO:0009056,GO:0009057,GO:0009893,GO:0009894,GO:0009896,GO:0009987,GO:0010033,GO:0010604,GO:0016567,GO:0019222,GO:0019538,GO:0019941,GO:0030162,GO:0030163,GO:0031323,GO:0031325,GO:0031329,GO:0031331,GO:0031974,GO:0031981,GO:0032268,GO:0032270,GO:0032434,GO:0032436,GO:0032446,GO:0034097,GO:0034341,GO:0034612,GO:0036211,GO:0042176,GO:0042221,GO:0043170,GO:0043226,GO:0043227,GO:0043228,GO:0043229,GO:0043231,GO:0043232,GO:0043233,GO:0043412,GO:0043632,GO:0043687,GO:0044237,GO:0044238,GO:0044248,GO:0044257,GO:0044260,GO:0044265,GO:0044267,GO:0044422,GO:0044424,GO:0044428,GO:0044444,GO:0044446,GO:0044464,GO:0045087,GO:0045732,GO:0045862,GO:0048518,GO:0048522,GO:0050789,GO:0050794,GO:0050896,GO:0051171,GO:0051173,GO:0051246,GO:0051247,GO:0051603,GO:0060255,GO:0061136,GO:0065007,GO:0070013,GO:0070647,GO:0071704,GO:0080090,GO:1901564,GO:1901565,GO:1901575,GO:1901800,GO:1903050,GO:1903052,GO:1903362,GO:1903364,GO:2000058,GO:2000060
HiC_scaffold_11	AUGUSTUS	intron	4940801	4940968	1.0	-	.	ID=g3257.t1.intron1;Parent=g3257.t1
HiC_scaffold_11	AUGUSTUS	exon	4940969	4941146	.	-	.	ID=g3257.t1.exon2;Parent=g3257.t1
HiC_scaffold_11	AUGUSTUS	CDS	4940969	4941146	1.0	-	0	ID=g3257.t1.CDS2;Parent=g3257.t1
HiC_scaffold_11	AUGUSTUS	intron	4941147	4941795	1.0	-	.	ID=g3257.t1.intron2;Parent=g3257.t1
HiC_scaffold_11	AUGUSTUS	exon	4941796	4941891	.	-	.	ID=g3257.t1.exon3;Parent=g3257.t1
HiC_scaffold_11	AUGUSTUS	CDS	4941796	4941891	1.0	-	0	ID=g3257.t1.CDS3;Parent=g3257.t1
HiC_scaffold_11	AUGUSTUS	intron	4941892	4943357	1.0	-	.	ID=g3257.t1.intron3;Parent=g3257.t1
HiC_scaffold_11	AUGUSTUS	exon	4943358	4943504	.	-	.	ID=g3257.t1.exon4;Parent=g3257.t1
HiC_scaffold_11	AUGUSTUS	CDS	4943358	4943504	1.0	-	0	ID=g3257.t1.CDS4;Parent=g3257.t1
HiC_scaffold_11	AUGUSTUS	intron	4943505	4945470	1.0	-	.	ID=g3257.t1.intron4;Parent=g3257.t1
HiC_scaffold_11	AUGUSTUS	exon	4945471	4945623	.	-	.	ID=g3257.t1.exon5;Parent=g3257.t1
HiC_scaffold_11	AUGUSTUS	CDS	4945471	4945623	1.0	-	0	ID=g3257.t1.CDS5;Parent=g3257.t1
HiC_scaffold_11	AUGUSTUS	intron	4945624	4946560	1.0	-	.	ID=g3257.t1.intron5;Parent=g3257.t1
HiC_scaffold_11	AUGUSTUS	exon	4946561	4946668	.	-	.	ID=g3257.t1.exon6;Parent=g3257.t1
HiC_scaffold_11	AUGUSTUS	CDS	4946561	4946668	1.0	-	0	ID=g3257.t1.CDS6;Parent=g3257.t1
HiC_scaffold_11	AUGUSTUS	intron	4946669	4947375	1.0	-	.	ID=g3257.t1.intron6;Parent=g3257.t1
HiC_scaffold_11	AUGUSTUS	exon	4947376	4947562	.	-	.	ID=g3257.t1.exon7;Parent=g3257.t1
HiC_scaffold_11	AUGUSTUS	CDS	4947376	4947562	1.0	-	1	ID=g3257.t1.CDS7;Parent=g3257.t1
HiC_scaffold_11	AUGUSTUS	intron	4947563	4952944	1.0	-	.	ID=g3257.t1.intron7;Parent=g3257.t1
HiC_scaffold_11	AUGUSTUS	exon	4952945	4953051	.	-	.	ID=g3257.t1.exon8;Parent=g3257.t1
HiC_scaffold_11	AUGUSTUS	CDS	4952945	4953051	1.0	-	0	ID=g3257.t1.CDS8;Parent=g3257.t1
HiC_scaffold_11	AUGUSTUS	intron	4953052	4954977	1.0	-	.	ID=g3257.t1.intron8;Parent=g3257.t1
HiC_scaffold_11	AUGUSTUS	exon	4954978	4955069	.	-	.	ID=g3257.t1.exon9;Parent=g3257.t1
HiC_scaffold_11	AUGUSTUS	CDS	4954978	4955069	1.0	-	2	ID=g3257.t1.CDS9;Parent=g3257.t1
HiC_scaffold_11	AUGUSTUS	intron	4955070	4955231	1.0	-	.	ID=g3257.t1.intron9;Parent=g3257.t1
HiC_scaffold_11	AUGUSTUS	exon	4955232	4955414	.	-	.	ID=g3257.t1.exon10;Parent=g3257.t1
HiC_scaffold_11	AUGUSTUS	CDS	4955232	4955414	1.0	-	2	ID=g3257.t1.CDS10;Parent=g3257.t1
HiC_scaffold_11	AUGUSTUS	intron	4955415	4958308	1.0	-	.	ID=g3257.t1.intron10;Parent=g3257.t1
HiC_scaffold_11	AUGUSTUS	exon	4958309	4958379	.	-	.	ID=g3257.t1.exon11;Parent=g3257.t1
HiC_scaffold_11	AUGUSTUS	CDS	4958309	4958379	1.0	-	1	ID=g3257.t1.CDS11;Parent=g3257.t1
HiC_scaffold_11	AUGUSTUS	intron	4958380	4959381	1.0	-	.	ID=g3257.t1.intron11;Parent=g3257.t1
HiC_scaffold_11	AUGUSTUS	exon	4959382	4959440	.	-	.	ID=g3257.t1.exon12;Parent=g3257.t1
HiC_scaffold_11	AUGUSTUS	CDS	4959382	4959440	1.0	-	0	ID=g3257.t1.CDS12;Parent=g3257.t1
HiC_scaffold_11	AUGUSTUS	intron	4959441	4961525	1.0	-	.	ID=g3257.t1.intron12;Parent=g3257.t1
HiC_scaffold_11	AUGUSTUS	exon	4961526	4961693	.	-	.	ID=g3257.t1.exon13;Parent=g3257.t1
HiC_scaffold_11	AUGUSTUS	CDS	4961526	4961693	1.0	-	0	ID=g3257.t1.CDS13;Parent=g3257.t1
HiC_scaffold_11	AUGUSTUS	intron	4961694	4964182	1.0	-	.	ID=g3257.t1.intron13;Parent=g3257.t1
HiC_scaffold_11	AUGUSTUS	exon	4964183	4964300	.	-	.	ID=g3257.t1.exon14;Parent=g3257.t1
HiC_scaffold_11	AUGUSTUS	CDS	4964183	4964300	1.0	-	1	ID=g3257.t1.CDS14;Parent=g3257.t1
HiC_scaffold_11	AUGUSTUS	intron	4964301	4967338	1.0	-	.	ID=g3257.t1.intron14;Parent=g3257.t1
HiC_scaffold_11	AUGUSTUS	exon	4967339	4967409	.	-	.	ID=g3257.t1.exon15;Parent=g3257.t1
HiC_scaffold_11	AUGUSTUS	CDS	4967339	4967409	1.0	-	0	ID=g3257.t1.CDS15;Parent=g3257.t1
HiC_scaffold_11	AUGUSTUS	start_codon	4967407	4967409	.	-	0	ID=g3257.t1.start1;Parent=g3257.t1
HiC_scaffold_11	gmst	start_codon	5010381	5010383	136.263836	+	0	ID=g3258.t2.start1;Parent=g3258.t2
HiC_scaffold_11	gmst	CDS	5010381	5010419	136.263836	+	0	ID=g3258.t2.CDS1;Parent=g3258.t2
HiC_scaffold_11	gmst	exon	5010381	5010419	136.263836	+	0	ID=g3258.t2.exon1;Parent=g3258.t2
HiC_scaffold_11	AUGUSTUS	gene	5010381	5037060	.	+	.	ID=g3258
HiC_scaffold_11	gmst	mRNA	5010381	5037060	.	+	.	ID=g3258.t2;Parent=g3258;em_target=60711.ENSCSAP00000002917;em_score=1058.0;em_evalue=0.0;em_tcov=.;em_OGs=COG5531@1|root,KOG2570@2759|Eukaryota,38CY5@33154|Opisthokonta,3B98S@33208|Metazoa,3CU8T@33213|Bilateria,48547@7711|Chordata,491NH@7742|Vertebrata,3J9XS@40674|Mammalia,35GEA@314146|Euarchontoglires,4M6KW@9443|Primates,35ZTB@314294|Cercopithecoidea;em_COG_cat=BK;em_desc=regulator of chromatin, subfamily d, member 3;em_max_annot_lvl=33208|Metazoa;em_Preferred_name=SMARCD3;em_KEGG_ko=ko:K11650;em_KEGG_Pathway=ko04714,ko05225,map04714,map05225;em_BRITE=ko00000,ko00001,ko03021,ko03036;em_PFAMs=SWIB;em_GOs=GO:0000228,GO:0000785,GO:0000790,GO:0000791,GO:0000793,GO:0001085,GO:0001654,GO:0001672,GO:0002052,GO:0003002,GO:0003007,GO:0003128,GO:0003139,GO:0003205,GO:0003206,GO:0003207,GO:0003208,GO:0003211,GO:0003215,GO:0003219,GO:0003231,GO:0003407,GO:0003674,GO:0003676,GO:0003677,GO:0003682,GO:0003712,GO:0003713,GO:0005102,GO:0005488,GO:0005515,GO:0005575,GO:0005622,GO:0005623,GO:0005634,GO:0005635,GO:0005654,GO:0005694,GO:0005719,GO:0005737,GO:0006139,GO:0006325,GO:0006333,GO:0006337,GO:0006338,GO:0006351,GO:0006355,GO:0006357,GO:0006725,GO:0006807,GO:0006996,GO:0007275,GO:0007346,GO:0007389,GO:0007399,GO:0007406,GO:0007423,GO:0007507,GO:0008092,GO:0008134,GO:0008150,GO:0008152,GO:0008284,GO:0008285,GO:0009058,GO:0009059,GO:0009653,GO:0009887,GO:0009889,GO:0009891,GO:0009893,GO:0009987,GO:0010092,GO:0010389,GO:0010467,GO:0010468,GO:0010556,GO:0010557,GO:0010564,GO:0010604,GO:0010628,GO:0010638,GO:0010720,GO:0010721,GO:0010847,GO:0010971,GO:0012505,GO:0016043,GO:0016070,GO:0016514,GO:0016586,GO:0016922,GO:0017022,GO:0018130,GO:0019216,GO:0019219,GO:0019222,GO:0019438,GO:0019904,GO:0022008,GO:0022411,GO:0030154,GO:0030374,GO:0031323,GO:0031325,GO:0031326,GO:0031328,GO:0031445,GO:0031453,GO:0031498,GO:0031967,GO:0031974,GO:0031975,GO:0031981,GO:0032501,GO:0032502,GO:0032774,GO:0032984,GO:0032986,GO:0032991,GO:0033043,GO:0033044,GO:0034641,GO:0034645,GO:0034654,GO:0034728,GO:0035060,GO:0035257,GO:0042127,GO:0042692,GO:0043010,GO:0043170,GO:0043226,GO:0043227,GO:0043228,GO:0043229,GO:0043231,GO:0043232,GO:0043233,GO:0043393,GO:0043933,GO:0044087,GO:0044089,GO:0044237,GO:0044238,GO:0044249,GO:0044260,GO:0044271,GO:0044422,GO:0044424,GO:0044427,GO:0044428,GO:0044446,GO:0044454,GO:0044464,GO:0045595,GO:0045596,GO:0045597,GO:0045787,GO:0045799,GO:0045893,GO:0045931,GO:0045935,GO:0046483,GO:0048513,GO:0048518,GO:0048519,GO:0048522,GO:0048523,GO:0048645,GO:0048646,GO:0048699,GO:0048731,GO:0048856,GO:0048869,GO:0050767,GO:0050768,GO:0050769,GO:0050789,GO:0050793,GO:0050794,GO:0051093,GO:0051094,GO:0051098,GO:0051128,GO:0051130,GO:0051147,GO:0051149,GO:0051150,GO:0051152,GO:0051171,GO:0051173,GO:0051239,GO:0051240,GO:0051241,GO:0051252,GO:0051254,GO:0051276,GO:0051427,GO:0051726,GO:0051960,GO:0051961,GO:0051962,GO:0060041,GO:0060255,GO:0060284,GO:0060914,GO:0061061,GO:0065007,GO:0065009,GO:0070013,GO:0070603,GO:0071564,GO:0071565,GO:0071704,GO:0071824,GO:0071840,GO:0072091,GO:0072359,GO:0080090,GO:0090068,GO:0090304,GO:0097159,GO:0097458,GO:0097659,GO:0140110,GO:1901360,GO:1901362,GO:1901363,GO:1901576,GO:1901987,GO:1901989,GO:1901990,GO:1901992,GO:1902275,GO:1902494,GO:1902680,GO:1902692,GO:1902749,GO:1902751,GO:1903506,GO:1903508,GO:1904949,GO:1905269,GO:2000026,GO:2000112,GO:2000177,GO:2000178,GO:2000179,GO:2000647,GO:2000648,GO:2001141,GO:2001252
HiC_scaffold_11	gmst	intron	5010420	5030893	136.263836	+	0	ID=g3258.t2.intron1;Parent=g3258.t2
HiC_scaffold_11	AUGUSTUS	start_codon	5027878	5027880	.	+	0	ID=g3258.t1.start1;Parent=g3258.t1
HiC_scaffold_11	AUGUSTUS	exon	5027878	5027955	.	+	.	ID=g3258.t1.exon1;Parent=g3258.t1
HiC_scaffold_11	AUGUSTUS	CDS	5027878	5027955	1.0	+	0	ID=g3258.t1.CDS1;Parent=g3258.t1
HiC_scaffold_11	AUGUSTUS	mRNA	5027878	5037060	1.0	+	.	ID=g3258.t1;Parent=g3258;em_target=9707.XP_004408880.1;em_score=1088.9;em_evalue=0.0;em_tcov=.;em_OGs=COG5531@1|root,KOG2570@2759|Eukaryota,38CY5@33154|Opisthokonta,3B98S@33208|Metazoa,3CU8T@33213|Bilateria,48547@7711|Chordata,491NH@7742|Vertebrata,3J9XS@40674|Mammalia,3EKPX@33554|Carnivora;em_COG_cat=BK;em_desc=regulator of chromatin, subfamily d, member;em_max_annot_lvl=33208|Metazoa;em_Preferred_name=SMARCD3;em_KEGG_ko=ko:K11650;em_KEGG_Pathway=ko04714,ko05225,map04714,map05225;em_BRITE=ko00000,ko00001,ko03021,ko03036;em_PFAMs=SWIB;em_GOs=GO:0000228,GO:0000785,GO:0000790,GO:0000791,GO:0000793,GO:0001085,GO:0001654,GO:0001672,GO:0002052,GO:0003002,GO:0003007,GO:0003128,GO:0003139,GO:0003205,GO:0003206,GO:0003207,GO:0003208,GO:0003211,GO:0003215,GO:0003219,GO:0003231,GO:0003407,GO:0003674,GO:0003676,GO:0003677,GO:0003682,GO:0003712,GO:0003713,GO:0005102,GO:0005488,GO:0005515,GO:0005575,GO:0005622,GO:0005623,GO:0005634,GO:0005635,GO:0005654,GO:0005694,GO:0005719,GO:0005737,GO:0006139,GO:0006325,GO:0006333,GO:0006337,GO:0006338,GO:0006351,GO:0006355,GO:0006357,GO:0006725,GO:0006807,GO:0006996,GO:0007275,GO:0007346,GO:0007389,GO:0007399,GO:0007406,GO:0007423,GO:0007507,GO:0008092,GO:0008134,GO:0008150,GO:0008152,GO:0008284,GO:0008285,GO:0009058,GO:0009059,GO:0009653,GO:0009887,GO:0009889,GO:0009891,GO:0009893,GO:0009987,GO:0010092,GO:0010389,GO:0010467,GO:0010468,GO:0010556,GO:0010557,GO:0010564,GO:0010604,GO:0010628,GO:0010638,GO:0010720,GO:0010721,GO:0010847,GO:0010971,GO:0012505,GO:0016043,GO:0016070,GO:0016514,GO:0016586,GO:0016922,GO:0017022,GO:0018130,GO:0019216,GO:0019219,GO:0019222,GO:0019438,GO:0019904,GO:0022008,GO:0022411,GO:0030154,GO:0030374,GO:0031323,GO:0031325,GO:0031326,GO:0031328,GO:0031445,GO:0031453,GO:0031498,GO:0031967,GO:0031974,GO:0031975,GO:0031981,GO:0032501,GO:0032502,GO:0032774,GO:0032984,GO:0032986,GO:0032991,GO:0033043,GO:0033044,GO:0034641,GO:0034645,GO:0034654,GO:0034728,GO:0035060,GO:0035257,GO:0042127,GO:0042692,GO:0043010,GO:0043170,GO:0043226,GO:0043227,GO:0043228,GO:0043229,GO:0043231,GO:0043232,GO:0043233,GO:0043393,GO:0043933,GO:0044087,GO:0044089,GO:0044237,GO:0044238,GO:0044249,GO:0044260,GO:0044271,GO:0044422,GO:0044424,GO:0044427,GO:0044428,GO:0044446,GO:0044454,GO:0044464,GO:0045595,GO:0045596,GO:0045597,GO:0045787,GO:0045799,GO:0045893,GO:0045931,GO:0045935,GO:0046483,GO:0048513,GO:0048518,GO:0048519,GO:0048522,GO:0048523,GO:0048645,GO:0048646,GO:0048699,GO:0048731,GO:0048856,GO:0048869,GO:0050767,GO:0050768,GO:0050769,GO:0050789,GO:0050793,GO:0050794,GO:0051093,GO:0051094,GO:0051098,GO:0051128,GO:0051130,GO:0051147,GO:0051149,GO:0051150,GO:0051152,GO:0051171,GO:0051173,GO:0051239,GO:0051240,GO:0051241,GO:0051252,GO:0051254,GO:0051276,GO:0051427,GO:0051726,GO:0051960,GO:0051961,GO:0051962,GO:0060041,GO:0060255,GO:0060284,GO:0060914,GO:0061061,GO:0065007,GO:0065009,GO:0070013,GO:0070603,GO:0071564,GO:0071565,GO:0071704,GO:0071824,GO:0071840,GO:0072091,GO:0072359,GO:0080090,GO:0090068,GO:0090304,GO:0097159,GO:0097458,GO:0097659,GO:0140110,GO:1901360,GO:1901362,GO:1901363,GO:1901576,GO:1901987,GO:1901989,GO:1901990,GO:1901992,GO:1902275,GO:1902494,GO:1902680,GO:1902692,GO:1902749,GO:1902751,GO:1903506,GO:1903508,GO:1904949,GO:1905269,GO:2000026,GO:2000112,GO:2000177,GO:2000178,GO:2000179,GO:2000647,GO:2000648,GO:2001141,GO:2001252
HiC_scaffold_11	AUGUSTUS	intron	5027956	5030893	1.0	+	.	ID=g3258.t1.intron1;Parent=g3258.t1
HiC_scaffold_11	AUGUSTUS	exon	5030894	5031105	.	+	.	ID=g3258.t1.exon2;Parent=g3258.t1
HiC_scaffold_11	AUGUSTUS	CDS	5030894	5031105	1.0	+	0	ID=g3258.t1.CDS2;Parent=g3258.t1
HiC_scaffold_11	gmst	CDS	5030894	5031105	136.263836	+	0	ID=g3258.t2.CDS2;Parent=g3258.t2
HiC_scaffold_11	gmst	exon	5030894	5031105	136.263836	+	0	ID=g3258.t2.exon2;Parent=g3258.t2
HiC_scaffold_11	AUGUSTUS	intron	5031106	5032813	1.0	+	.	ID=g3258.t1.intron2;Parent=g3258.t1
HiC_scaffold_11	gmst	intron	5031106	5032813	136.263836	+	0	ID=g3258.t2.intron2;Parent=g3258.t2
HiC_scaffold_11	AUGUSTUS	exon	5032814	5032856	.	+	.	ID=g3258.t1.exon3;Parent=g3258.t1
HiC_scaffold_11	AUGUSTUS	CDS	5032814	5032856	1.0	+	1	ID=g3258.t1.CDS3;Parent=g3258.t1
HiC_scaffold_11	gmst	CDS	5032814	5032856	136.263836	+	1	ID=g3258.t2.CDS3;Parent=g3258.t2
HiC_scaffold_11	gmst	exon	5032814	5032856	136.263836	+	1	ID=g3258.t2.exon3;Parent=g3258.t2
HiC_scaffold_11	AUGUSTUS	intron	5032857	5033671	1.0	+	.	ID=g3258.t1.intron3;Parent=g3258.t1
HiC_scaffold_11	gmst	intron	5032857	5033671	136.263836	+	0	ID=g3258.t2.intron3;Parent=g3258.t2
HiC_scaffold_11	AUGUSTUS	exon	5033672	5033794	.	+	.	ID=g3258.t1.exon4;Parent=g3258.t1
HiC_scaffold_11	AUGUSTUS	CDS	5033672	5033794	1.0	+	0	ID=g3258.t1.CDS4;Parent=g3258.t1
HiC_scaffold_11	gmst	CDS	5033672	5033794	136.263836	+	0	ID=g3258.t2.CDS4;Parent=g3258.t2
HiC_scaffold_11	gmst	exon	5033672	5033794	136.263836	+	0	ID=g3258.t2.exon4;Parent=g3258.t2
HiC_scaffold_11	AUGUSTUS	intron	5033795	5033916	1.0	+	.	ID=g3258.t1.intron4;Parent=g3258.t1
HiC_scaffold_11	gmst	intron	5033795	5033916	136.263836	+	0	ID=g3258.t2.intron4;Parent=g3258.t2
HiC_scaffold_11	AUGUSTUS	exon	5033917	5034039	.	+	.	ID=g3258.t1.exon5;Parent=g3258.t1
HiC_scaffold_11	AUGUSTUS	CDS	5033917	5034039	1.0	+	0	ID=g3258.t1.CDS5;Parent=g3258.t1
HiC_scaffold_11	gmst	CDS	5033917	5034039	136.263836	+	0	ID=g3258.t2.CDS5;Parent=g3258.t2
HiC_scaffold_11	gmst	exon	5033917	5034039	136.263836	+	0	ID=g3258.t2.exon5;Parent=g3258.t2
HiC_scaffold_11	AUGUSTUS	intron	5034040	5034290	1.0	+	.	ID=g3258.t1.intron5;Parent=g3258.t1
HiC_scaffold_11	gmst	intron	5034040	5034290	136.263836	+	0	ID=g3258.t2.intron5;Parent=g3258.t2
HiC_scaffold_11	AUGUSTUS	exon	5034291	5034386	.	+	.	ID=g3258.t1.exon6;Parent=g3258.t1
HiC_scaffold_11	AUGUSTUS	CDS	5034291	5034386	1.0	+	0	ID=g3258.t1.CDS6;Parent=g3258.t1
HiC_scaffold_11	gmst	CDS	5034291	5034386	136.263836	+	0	ID=g3258.t2.CDS6;Parent=g3258.t2
HiC_scaffold_11	gmst	exon	5034291	5034386	136.263836	+	0	ID=g3258.t2.exon6;Parent=g3258.t2
HiC_scaffold_11	AUGUSTUS	intron	5034387	5034539	1.0	+	.	ID=g3258.t1.intron6;Parent=g3258.t1
HiC_scaffold_11	gmst	intron	5034387	5034539	136.263836	+	0	ID=g3258.t2.intron6;Parent=g3258.t2
HiC_scaffold_11	AUGUSTUS	exon	5034540	5034641	.	+	.	ID=g3258.t1.exon7;Parent=g3258.t1
HiC_scaffold_11	AUGUSTUS	CDS	5034540	5034641	1.0	+	0	ID=g3258.t1.CDS7;Parent=g3258.t1
HiC_scaffold_11	gmst	CDS	5034540	5034641	136.263836	+	0	ID=g3258.t2.CDS7;Parent=g3258.t2
HiC_scaffold_11	gmst	exon	5034540	5034641	136.263836	+	0	ID=g3258.t2.exon7;Parent=g3258.t2
HiC_scaffold_11	AUGUSTUS	intron	5034642	5034863	1.0	+	.	ID=g3258.t1.intron7;Parent=g3258.t1
HiC_scaffold_11	gmst	intron	5034642	5034863	136.263836	+	0	ID=g3258.t2.intron7;Parent=g3258.t2
HiC_scaffold_11	AUGUSTUS	exon	5034864	5035025	.	+	.	ID=g3258.t1.exon8;Parent=g3258.t1
HiC_scaffold_11	AUGUSTUS	CDS	5034864	5035025	1.0	+	0	ID=g3258.t1.CDS8;Parent=g3258.t1
HiC_scaffold_11	gmst	CDS	5034864	5035025	136.263836	+	0	ID=g3258.t2.CDS8;Parent=g3258.t2
HiC_scaffold_11	gmst	exon	5034864	5035025	136.263836	+	0	ID=g3258.t2.exon8;Parent=g3258.t2
HiC_scaffold_11	AUGUSTUS	intron	5035026	5035782	1.0	+	.	ID=g3258.t1.intron8;Parent=g3258.t1
HiC_scaffold_11	gmst	intron	5035026	5035782	136.263836	+	0	ID=g3258.t2.intron8;Parent=g3258.t2
HiC_scaffold_11	AUGUSTUS	exon	5035783	5035880	.	+	.	ID=g3258.t1.exon9;Parent=g3258.t1
HiC_scaffold_11	AUGUSTUS	CDS	5035783	5035880	1.0	+	0	ID=g3258.t1.CDS9;Parent=g3258.t1
HiC_scaffold_11	gmst	CDS	5035783	5035880	136.263836	+	0	ID=g3258.t2.CDS9;Parent=g3258.t2
HiC_scaffold_11	gmst	exon	5035783	5035880	136.263836	+	0	ID=g3258.t2.exon9;Parent=g3258.t2
HiC_scaffold_11	AUGUSTUS	intron	5035881	5035997	1.0	+	.	ID=g3258.t1.intron9;Parent=g3258.t1
HiC_scaffold_11	gmst	intron	5035881	5035997	136.263836	+	0	ID=g3258.t2.intron9;Parent=g3258.t2
HiC_scaffold_11	AUGUSTUS	exon	5035998	5036133	.	+	.	ID=g3258.t1.exon10;Parent=g3258.t1
HiC_scaffold_11	AUGUSTUS	CDS	5035998	5036133	1.0	+	1	ID=g3258.t1.CDS10;Parent=g3258.t1
HiC_scaffold_11	gmst	CDS	5035998	5036133	136.263836	+	1	ID=g3258.t2.CDS10;Parent=g3258.t2
HiC_scaffold_11	gmst	exon	5035998	5036133	136.263836	+	1	ID=g3258.t2.exon10;Parent=g3258.t2
HiC_scaffold_11	AUGUSTUS	intron	5036134	5036422	1.0	+	.	ID=g3258.t1.intron10;Parent=g3258.t1
HiC_scaffold_11	gmst	intron	5036134	5036422	136.263836	+	0	ID=g3258.t2.intron10;Parent=g3258.t2
HiC_scaffold_11	AUGUSTUS	exon	5036423	5036545	.	+	.	ID=g3258.t1.exon11;Parent=g3258.t1
HiC_scaffold_11	AUGUSTUS	CDS	5036423	5036545	1.0	+	0	ID=g3258.t1.CDS11;Parent=g3258.t1
HiC_scaffold_11	gmst	CDS	5036423	5036545	136.263836	+	0	ID=g3258.t2.CDS11;Parent=g3258.t2
HiC_scaffold_11	gmst	exon	5036423	5036545	136.263836	+	0	ID=g3258.t2.exon11;Parent=g3258.t2
HiC_scaffold_11	AUGUSTUS	intron	5036546	5036671	1.0	+	.	ID=g3258.t1.intron11;Parent=g3258.t1
HiC_scaffold_11	gmst	intron	5036546	5036671	136.263836	+	0	ID=g3258.t2.intron11;Parent=g3258.t2
HiC_scaffold_11	AUGUSTUS	exon	5036672	5036773	.	+	.	ID=g3258.t1.exon12;Parent=g3258.t1
HiC_scaffold_11	AUGUSTUS	CDS	5036672	5036773	1.0	+	0	ID=g3258.t1.CDS12;Parent=g3258.t1
HiC_scaffold_11	gmst	CDS	5036672	5036773	136.263836	+	0	ID=g3258.t2.CDS12;Parent=g3258.t2
HiC_scaffold_11	gmst	exon	5036672	5036773	136.263836	+	0	ID=g3258.t2.exon12;Parent=g3258.t2
HiC_scaffold_11	AUGUSTUS	intron	5036774	5037006	1.0	+	.	ID=g3258.t1.intron12;Parent=g3258.t1
HiC_scaffold_11	gmst	intron	5036774	5037006	136.263836	+	0	ID=g3258.t2.intron12;Parent=g3258.t2
HiC_scaffold_11	AUGUSTUS	exon	5037007	5037060	.	+	.	ID=g3258.t1.exon13;Parent=g3258.t1
HiC_scaffold_11	AUGUSTUS	CDS	5037007	5037060	1.0	+	0	ID=g3258.t1.CDS13;Parent=g3258.t1
HiC_scaffold_11	gmst	CDS	5037007	5037060	136.263836	+	0	ID=g3258.t2.CDS13;Parent=g3258.t2
HiC_scaffold_11	gmst	exon	5037007	5037060	136.263836	+	0	ID=g3258.t2.exon13;Parent=g3258.t2
HiC_scaffold_11	AUGUSTUS	stop_codon	5037058	5037060	.	+	0	ID=g3258.t1.stop1;Parent=g3258.t1
HiC_scaffold_11	gmst	stop_codon	5037058	5037060	136.263836	+	0	ID=g3258.t2.stop1;Parent=g3258.t2
HiC_scaffold_11	AUGUSTUS	stop_codon	5037458	5037460	.	-	0	ID=g3259.t1.stop1;Parent=g3259.t1
HiC_scaffold_11	AUGUSTUS	exon	5037458	5038765	.	-	.	ID=g3259.t1.exon1;Parent=g3259.t1
HiC_scaffold_11	AUGUSTUS	CDS	5037458	5038765	1.0	-	0	ID=g3259.t1.CDS1;Parent=g3259.t1
HiC_scaffold_11	AUGUSTUS	gene	5037458	5041492	.	-	.	ID=g3259
HiC_scaffold_11	AUGUSTUS	mRNA	5037458	5041492	1.0	-	.	ID=g3259.t1;Parent=g3259;em_target=9668.ENSMPUP00000008859;em_score=1763.3;em_evalue=0.0;em_tcov=.;em_OGs=KOG3708@1|root,KOG3708@2759|Eukaryota,38C6E@33154|Opisthokonta,3BCCR@33208|Metazoa,3CSWN@33213|Bilateria,486W3@7711|Chordata,48WCP@7742|Vertebrata,3J6EN@40674|Mammalia,3EQSW@33554|Carnivora;em_COG_cat=O;em_desc=Chondroitin polymerizing factor 2;em_max_annot_lvl=33208|Metazoa;em_Preferred_name=CHPF2;em_EC=2.4.1.175,2.4.1.226;em_KEGG_ko=ko:K00747,ko:K03419;em_KEGG_Pathway=ko00532,ko01100,map00532,map01100;em_KEGG_Module=M00058;em_KEGG_Reaction=R04603,R05931,R05932,R05933,R05934,R07336;em_KEGG_rclass=RC00005,RC00049;em_BRITE=ko00000,ko00001,ko00002,ko01000,ko01003;em_PFAMs=CHGN,Fringe;em_CAZy=GT31,GT7;em_GOs=GO:0000139,GO:0003008,GO:0003674,GO:0003824,GO:0005488,GO:0005515,GO:0005575,GO:0005622,GO:0005623,GO:0005737,GO:0005794,GO:0006022,GO:0006023,GO:0006024,GO:0006029,GO:0006082,GO:0006790,GO:0006807,GO:0007600,GO:0008150,GO:0008152,GO:0008194,GO:0009058,GO:0009059,GO:0009100,GO:0009101,GO:0009987,GO:0012505,GO:0015020,GO:0016020,GO:0016740,GO:0016757,GO:0016758,GO:0019233,GO:0019538,GO:0019899,GO:0030166,GO:0030203,GO:0030204,GO:0030206,GO:0031090,GO:0031984,GO:0032501,GO:0034645,GO:0043170,GO:0043226,GO:0043227,GO:0043229,GO:0043231,GO:0043436,GO:0044237,GO:0044238,GO:0044249,GO:0044260,GO:0044272,GO:0044281,GO:0044422,GO:0044424,GO:0044431,GO:0044444,GO:0044446,GO:0044464,GO:0050510,GO:0050650,GO:0050654,GO:0050877,GO:0071704,GO:0098588,GO:0098791,GO:1901135,GO:1901137,GO:1901564,GO:1901566,GO:1901576,GO:1903510
HiC_scaffold_11	AUGUSTUS	intron	5038766	5039446	1.0	-	.	ID=g3259.t1.intron1;Parent=g3259.t1
HiC_scaffold_11	AUGUSTUS	exon	5039447	5039629	.	-	.	ID=g3259.t1.exon2;Parent=g3259.t1
HiC_scaffold_11	AUGUSTUS	CDS	5039447	5039629	1.0	-	0	ID=g3259.t1.CDS2;Parent=g3259.t1
HiC_scaffold_11	AUGUSTUS	intron	5039630	5040217	1.0	-	.	ID=g3259.t1.intron2;Parent=g3259.t1
HiC_scaffold_11	AUGUSTUS	exon	5040218	5040782	.	-	.	ID=g3259.t1.exon3;Parent=g3259.t1
HiC_scaffold_11	AUGUSTUS	CDS	5040218	5040782	1.0	-	1	ID=g3259.t1.CDS3;Parent=g3259.t1
HiC_scaffold_11	AUGUSTUS	intron	5040783	5041205	1.0	-	.	ID=g3259.t1.intron3;Parent=g3259.t1
HiC_scaffold_11	AUGUSTUS	exon	5041206	5041492	.	-	.	ID=g3259.t1.exon4;Parent=g3259.t1
HiC_scaffold_11	AUGUSTUS	CDS	5041206	5041492	1.0	-	0	ID=g3259.t1.CDS4;Parent=g3259.t1
HiC_scaffold_11	AUGUSTUS	start_codon	5041490	5041492	.	-	0	ID=g3259.t1.start1;Parent=g3259.t1
HiC_scaffold_11	AUGUSTUS	start_codon	5050469	5050471	.	+	0	ID=g3260.t1.start1;Parent=g3260.t1
HiC_scaffold_11	AUGUSTUS	exon	5050469	5050625	.	+	.	ID=g3260.t1.exon1;Parent=g3260.t1
HiC_scaffold_11	AUGUSTUS	CDS	5050469	5050625	1.0	+	0	ID=g3260.t1.CDS1;Parent=g3260.t1
HiC_scaffold_11	AUGUSTUS	gene	5050469	5063463	.	+	.	ID=g3260
HiC_scaffold_11	AUGUSTUS	mRNA	5050469	5063463	1.0	+	.	ID=g3260.t1;Parent=g3260;em_target=9668.ENSMPUP00000008845;em_score=1434.2;em_evalue=0.0;em_tcov=.;em_OGs=COG0488@1|root,KOG0927@2759|Eukaryota,38D7Z@33154|Opisthokonta,3BDRJ@33208|Metazoa,3CSZD@33213|Bilateria,4834U@7711|Chordata,490HY@7742|Vertebrata,3J6SD@40674|Mammalia,3EIDA@33554|Carnivora;em_COG_cat=S;em_desc=ATP-binding cassette, sub-family F;em_max_annot_lvl=33208|Metazoa;em_Preferred_name=ABCF2;em_KEGG_ko=ko:K06185;em_BRITE=ko00000,ko03009;em_PFAMs=ABC_tran,ABC_tran_Xtn;em_GOs=GO:0000166,GO:0003674,GO:0005215,GO:0005488,GO:0005524,GO:0005575,GO:0005622,GO:0005623,GO:0005737,GO:0005739,GO:0005740,GO:0008144,GO:0017076,GO:0030554,GO:0031967,GO:0031975,GO:0032553,GO:0032555,GO:0032559,GO:0035639,GO:0036094,GO:0043167,GO:0043168,GO:0043226,GO:0043227,GO:0043229,GO:0043231,GO:0044422,GO:0044424,GO:0044429,GO:0044444,GO:0044446,GO:0044464,GO:0097159,GO:0097367,GO:1901265,GO:1901363
HiC_scaffold_11	AUGUSTUS	intron	5050626	5054945	1.0	+	.	ID=g3260.t1.intron1;Parent=g3260.t1
HiC_scaffold_11	AUGUSTUS	exon	5054946	5055158	.	+	.	ID=g3260.t1.exon2;Parent=g3260.t1
HiC_scaffold_11	AUGUSTUS	CDS	5054946	5055158	1.0	+	2	ID=g3260.t1.CDS2;Parent=g3260.t1
HiC_scaffold_11	AUGUSTUS	intron	5055159	5055656	1.0	+	.	ID=g3260.t1.intron2;Parent=g3260.t1
HiC_scaffold_11	AUGUSTUS	exon	5055657	5055839	.	+	.	ID=g3260.t1.exon3;Parent=g3260.t1
HiC_scaffold_11	AUGUSTUS	CDS	5055657	5055839	1.0	+	2	ID=g3260.t1.CDS3;Parent=g3260.t1
HiC_scaffold_11	AUGUSTUS	intron	5055840	5055921	1.0	+	.	ID=g3260.t1.intron3;Parent=g3260.t1
HiC_scaffold_11	AUGUSTUS	exon	5055922	5056093	.	+	.	ID=g3260.t1.exon4;Parent=g3260.t1
HiC_scaffold_11	AUGUSTUS	CDS	5055922	5056093	1.0	+	2	ID=g3260.t1.CDS4;Parent=g3260.t1
HiC_scaffold_11	AUGUSTUS	intron	5056094	5057222	1.0	+	.	ID=g3260.t1.intron4;Parent=g3260.t1
HiC_scaffold_11	AUGUSTUS	exon	5057223	5057318	.	+	.	ID=g3260.t1.exon5;Parent=g3260.t1
HiC_scaffold_11	AUGUSTUS	CDS	5057223	5057318	1.0	+	1	ID=g3260.t1.CDS5;Parent=g3260.t1
HiC_scaffold_11	AUGUSTUS	intron	5057319	5058361	1.0	+	.	ID=g3260.t1.intron5;Parent=g3260.t1
HiC_scaffold_11	AUGUSTUS	exon	5058362	5058464	.	+	.	ID=g3260.t1.exon6;Parent=g3260.t1
HiC_scaffold_11	AUGUSTUS	CDS	5058362	5058464	1.0	+	1	ID=g3260.t1.CDS6;Parent=g3260.t1
HiC_scaffold_11	AUGUSTUS	intron	5058465	5059701	1.0	+	.	ID=g3260.t1.intron6;Parent=g3260.t1
HiC_scaffold_11	AUGUSTUS	exon	5059702	5059797	.	+	.	ID=g3260.t1.exon7;Parent=g3260.t1
HiC_scaffold_11	AUGUSTUS	CDS	5059702	5059797	1.0	+	0	ID=g3260.t1.CDS7;Parent=g3260.t1
HiC_scaffold_11	AUGUSTUS	intron	5059798	5059959	1.0	+	.	ID=g3260.t1.intron7;Parent=g3260.t1
HiC_scaffold_11	AUGUSTUS	exon	5059960	5060079	.	+	.	ID=g3260.t1.exon8;Parent=g3260.t1
HiC_scaffold_11	AUGUSTUS	CDS	5059960	5060079	1.0	+	0	ID=g3260.t1.CDS8;Parent=g3260.t1
HiC_scaffold_11	AUGUSTUS	intron	5060080	5060166	1.0	+	.	ID=g3260.t1.intron8;Parent=g3260.t1
HiC_scaffold_11	AUGUSTUS	exon	5060167	5060256	.	+	.	ID=g3260.t1.exon9;Parent=g3260.t1
HiC_scaffold_11	AUGUSTUS	CDS	5060167	5060256	1.0	+	0	ID=g3260.t1.CDS9;Parent=g3260.t1
HiC_scaffold_11	AUGUSTUS	intron	5060257	5060590	1.0	+	.	ID=g3260.t1.intron9;Parent=g3260.t1
HiC_scaffold_11	AUGUSTUS	exon	5060591	5060701	.	+	.	ID=g3260.t1.exon10;Parent=g3260.t1
HiC_scaffold_11	AUGUSTUS	CDS	5060591	5060701	1.0	+	0	ID=g3260.t1.CDS10;Parent=g3260.t1
HiC_scaffold_11	AUGUSTUS	intron	5060702	5061346	1.0	+	.	ID=g3260.t1.intron10;Parent=g3260.t1
HiC_scaffold_11	AUGUSTUS	exon	5061347	5061409	.	+	.	ID=g3260.t1.exon11;Parent=g3260.t1
HiC_scaffold_11	AUGUSTUS	CDS	5061347	5061409	1.0	+	0	ID=g3260.t1.CDS11;Parent=g3260.t1
HiC_scaffold_11	AUGUSTUS	intron	5061410	5061611	1.0	+	.	ID=g3260.t1.intron11;Parent=g3260.t1
HiC_scaffold_11	AUGUSTUS	exon	5061612	5061740	.	+	.	ID=g3260.t1.exon12;Parent=g3260.t1
HiC_scaffold_11	AUGUSTUS	CDS	5061612	5061740	1.0	+	0	ID=g3260.t1.CDS12;Parent=g3260.t1
HiC_scaffold_11	AUGUSTUS	intron	5061741	5062422	1.0	+	.	ID=g3260.t1.intron12;Parent=g3260.t1
HiC_scaffold_11	AUGUSTUS	exon	5062423	5062626	.	+	.	ID=g3260.t1.exon13;Parent=g3260.t1
HiC_scaffold_11	AUGUSTUS	CDS	5062423	5062626	1.0	+	0	ID=g3260.t1.CDS13;Parent=g3260.t1
HiC_scaffold_11	AUGUSTUS	intron	5062627	5063325	1.0	+	.	ID=g3260.t1.intron13;Parent=g3260.t1
HiC_scaffold_11	AUGUSTUS	exon	5063326	5063463	.	+	.	ID=g3260.t1.exon14;Parent=g3260.t1
HiC_scaffold_11	AUGUSTUS	CDS	5063326	5063463	1.0	+	0	ID=g3260.t1.CDS14;Parent=g3260.t1
HiC_scaffold_11	AUGUSTUS	stop_codon	5063461	5063463	.	+	0	ID=g3260.t1.stop1;Parent=g3260.t1
HiC_scaffold_11	AUGUSTUS	start_codon	5092301	5092303	.	+	0	ID=g3261.t1.start1;Parent=g3261.t1
HiC_scaffold_11	AUGUSTUS	exon	5092301	5092610	.	+	.	ID=g3261.t1.exon1;Parent=g3261.t1
HiC_scaffold_11	AUGUSTUS	CDS	5092301	5092610	1.0	+	0	ID=g3261.t1.CDS1;Parent=g3261.t1
HiC_scaffold_11	AUGUSTUS	gene	5092301	5100296	.	+	.	ID=g3261
HiC_scaffold_11	AUGUSTUS	mRNA	5092301	5100296	1.0	+	.	ID=g3261.t1;Parent=g3261;em_target=9612.ENSCAFP00000007169;em_score=996.4;em_evalue=6.4e-303;em_tcov=.;em_OGs=COG0666@1|root,KOG0504@2759|Eukaryota,38GZ5@33154|Opisthokonta,3BK6Z@33208|Metazoa,3CUYM@33213|Bilateria,480JD@7711|Chordata,48VWX@7742|Vertebrata,3JBTQ@40674|Mammalia,3EJYA@33554|Carnivora;em_COG_cat=S;em_desc=Ankyrin repeat and SOCS box;em_max_annot_lvl=33208|Metazoa;em_Preferred_name=ASB10;em_KEGG_ko=ko:K10326,ko:K10332,ko:K10340;em_BRITE=ko00000,ko04121;em_PFAMs=Ank,Ank_2,Ank_3,Ank_4,SOCS_box;em_GOs=GO:0000151,GO:0003674,GO:0003824,GO:0004842,GO:0005488,GO:0005515,GO:0005575,GO:0005622,GO:0005623,GO:0005634,GO:0005737,GO:0005829,GO:0006464,GO:0006807,GO:0008150,GO:0008152,GO:0009987,GO:0016567,GO:0016740,GO:0019538,GO:0019787,GO:0019899,GO:0031625,GO:0032446,GO:0032991,GO:0036211,GO:0043170,GO:0043226,GO:0043227,GO:0043229,GO:0043231,GO:0043412,GO:0043687,GO:0044237,GO:0044238,GO:0044260,GO:0044267,GO:0044389,GO:0044424,GO:0044444,GO:0044464,GO:0070647,GO:0071704,GO:0140096,GO:1901564,GO:1902494,GO:1990234
HiC_scaffold_11	AUGUSTUS	intron	5092611	5092780	1.0	+	.	ID=g3261.t1.intron1;Parent=g3261.t1
HiC_scaffold_11	AUGUSTUS	exon	5092781	5093048	.	+	.	ID=g3261.t1.exon2;Parent=g3261.t1
HiC_scaffold_11	AUGUSTUS	CDS	5092781	5093048	1.0	+	2	ID=g3261.t1.CDS2;Parent=g3261.t1
HiC_scaffold_11	AUGUSTUS	intron	5093049	5096403	1.0	+	.	ID=g3261.t1.intron2;Parent=g3261.t1
HiC_scaffold_11	AUGUSTUS	exon	5096404	5096923	.	+	.	ID=g3261.t1.exon3;Parent=g3261.t1
HiC_scaffold_11	AUGUSTUS	CDS	5096404	5096923	1.0	+	1	ID=g3261.t1.CDS3;Parent=g3261.t1
HiC_scaffold_11	AUGUSTUS	intron	5096924	5099707	1.0	+	.	ID=g3261.t1.intron3;Parent=g3261.t1
HiC_scaffold_11	AUGUSTUS	exon	5099708	5099821	.	+	.	ID=g3261.t1.exon4;Parent=g3261.t1
HiC_scaffold_11	AUGUSTUS	CDS	5099708	5099821	1.0	+	0	ID=g3261.t1.CDS4;Parent=g3261.t1
HiC_scaffold_11	AUGUSTUS	intron	5099822	5100110	1.0	+	.	ID=g3261.t1.intron4;Parent=g3261.t1
HiC_scaffold_11	AUGUSTUS	exon	5100111	5100296	.	+	.	ID=g3261.t1.exon5;Parent=g3261.t1
HiC_scaffold_11	AUGUSTUS	CDS	5100111	5100296	1.0	+	0	ID=g3261.t1.CDS5;Parent=g3261.t1
HiC_scaffold_11	AUGUSTUS	stop_codon	5100294	5100296	.	+	0	ID=g3261.t1.stop1;Parent=g3261.t1
HiC_scaffold_11	AUGUSTUS	start_codon	5107780	5107782	.	+	0	ID=g3262.t1.start1;Parent=g3262.t1
HiC_scaffold_11	AUGUSTUS	gene	5107780	5108523	.	+	.	ID=g3262
HiC_scaffold_11	AUGUSTUS	exon	5107780	5108523	.	+	.	ID=g3262.t1.exon1;Parent=g3262.t1
HiC_scaffold_11	AUGUSTUS	mRNA	5107780	5108523	0.98	+	.	ID=g3262.t1;Parent=g3262;em_target=9668.ENSMPUP00000008723;em_score=362.7;em_evalue=3.4e-111;em_tcov=.;em_OGs=KOG0489@1|root,KOG0489@2759|Eukaryota,38DEH@33154|Opisthokonta,3BEUI@33208|Metazoa,3E48S@33213|Bilateria,4800R@7711|Chordata,4902X@7742|Vertebrata,3JB8U@40674|Mammalia,3EG9Q@33554|Carnivora;em_COG_cat=K;em_desc=Gastrulation brain homeobox 1;em_max_annot_lvl=33208|Metazoa;em_Preferred_name=GBX1;em_KEGG_ko=ko:K09321;em_BRITE=ko00000,ko03000;em_PFAMs=Homeobox;em_GOs=GO:0000902,GO:0000904,GO:0000981,GO:0003008,GO:0003674,GO:0003700,GO:0005575,GO:0005622,GO:0005623,GO:0005634,GO:0006355,GO:0006357,GO:0006928,GO:0006935,GO:0007275,GO:0007399,GO:0007409,GO:0007411,GO:0007417,GO:0007600,GO:0007610,GO:0007626,GO:0007628,GO:0008150,GO:0008344,GO:0009605,GO:0009653,GO:0009889,GO:0009987,GO:0010468,GO:0010556,GO:0016043,GO:0019219,GO:0019222,GO:0019230,GO:0021510,GO:0021515,GO:0021517,GO:0021522,GO:0021953,GO:0022008,GO:0030030,GO:0030154,GO:0030182,GO:0030534,GO:0031175,GO:0031323,GO:0031326,GO:0032501,GO:0032502,GO:0032989,GO:0032990,GO:0040011,GO:0042221,GO:0042330,GO:0043226,GO:0043227,GO:0043229,GO:0043231,GO:0044424,GO:0044464,GO:0045165,GO:0048468,GO:0048513,GO:0048663,GO:0048666,GO:0048667,GO:0048699,GO:0048731,GO:0048812,GO:0048856,GO:0048858,GO:0048869,GO:0050789,GO:0050794,GO:0050877,GO:0050884,GO:0050896,GO:0050905,GO:0051171,GO:0051252,GO:0060255,GO:0061564,GO:0065007,GO:0071840,GO:0080090,GO:0090659,GO:0097374,GO:0097485,GO:0120036,GO:0120039,GO:0140110,GO:1903506,GO:2000112,GO:2001141
HiC_scaffold_11	AUGUSTUS	CDS	5107780	5108523	0.98	+	0	ID=g3262.t1.CDS1;Parent=g3262.t1
HiC_scaffold_11	AUGUSTUS	stop_codon	5108521	5108523	.	+	0	ID=g3262.t1.stop1;Parent=g3262.t1
HiC_scaffold_11	AUGUSTUS	start_codon	5115423	5115425	.	+	0	ID=g3263.t1.start1;Parent=g3263.t1
HiC_scaffold_11	GeneMark.hmm3	start_codon	5115423	5115425	.	+	0	ID=g3263.t2.start1;Parent=g3263.t2
HiC_scaffold_11	AUGUSTUS	exon	5115423	5115483	.	+	.	ID=g3263.t1.exon1;Parent=g3263.t1
HiC_scaffold_11	AUGUSTUS	CDS	5115423	5115483	0.47	+	0	ID=g3263.t1.CDS1;Parent=g3263.t1
HiC_scaffold_11	GeneMark.hmm3	CDS	5115423	5115570	.	+	0	ID=g3263.t2.CDS1;Parent=g3263.t2
HiC_scaffold_11	GeneMark.hmm3	exon	5115423	5115570	.	+	0	ID=g3263.t2.exon1;Parent=g3263.t2
HiC_scaffold_11	AUGUSTUS	gene	5115423	5125174	.	+	.	ID=g3263
HiC_scaffold_11	AUGUSTUS	mRNA	5115423	5125174	.	+	.	ID=g3263.t1;Parent=g3263;em_target=9694.XP_007087585.1;em_score=389.5;em_evalue=5.1e-120;em_tcov=.;em_OGs=KOG0489@1|root,KOG0489@2759|Eukaryota,38E0J@33154|Opisthokonta,3BBD4@33208|Metazoa,3D1F8@33213|Bilateria,48QXS@7711|Chordata,49MHQ@7742|Vertebrata,3JPWN@40674|Mammalia,3EXKQ@33554|Carnivora;em_COG_cat=K;em_desc=homeobox protein;em_max_annot_lvl=33208|Metazoa;em_Preferred_name=GBX1;em_PFAMs=Homeobox;em_KEGG_ko=ko:K09321;em_BRITE=ko00000,ko03000;em_GOs=GO:0003674,GO:0003700,GO:0005575,GO:0005622,GO:0005623,GO:0005634,GO:0006355,GO:0007275,GO:0007399,GO:0007417,GO:0007420,GO:0007424,GO:0007426,GO:0008150,GO:0009653,GO:0009889,GO:0010468,GO:0010556,GO:0019219,GO:0019222,GO:0031323,GO:0031326,GO:0032501,GO:0032502,GO:0035239,GO:0035295,GO:0043226,GO:0043227,GO:0043229,GO:0043231,GO:0044424,GO:0044464,GO:0048513,GO:0048731,GO:0048856,GO:0050789,GO:0050793,GO:0050794,GO:0051171,GO:0051239,GO:0051252,GO:0051960,GO:0060255,GO:0060322,GO:0060541,GO:0065007,GO:0080090,GO:0140110,GO:1903506,GO:2000026,GO:2000112,GO:2001141
HiC_scaffold_11	GeneMark.hmm3	mRNA	5115423	5125174	.	+	.	ID=g3263.t2;Parent=g3263;em_target=29073.XP_008686872.1;em_score=383.9;em_evalue=1.9e-117;em_tcov=.;em_OGs=KOG0489@1|root,KOG0489@2759|Eukaryota,38DEH@33154|Opisthokonta,3BEUI@33208|Metazoa,3E48S@33213|Bilateria,4800R@7711|Chordata,4902X@7742|Vertebrata,3JB8U@40674|Mammalia,3EG9Q@33554|Carnivora;em_COG_cat=K;em_desc=Gastrulation brain homeobox 1;em_max_annot_lvl=33208|Metazoa;em_Preferred_name=GBX1;em_KEGG_ko=ko:K09321;em_BRITE=ko00000,ko03000;em_PFAMs=Homeobox;em_GOs=GO:0000902,GO:0000904,GO:0000981,GO:0003008,GO:0003674,GO:0003700,GO:0005575,GO:0005622,GO:0005623,GO:0005634,GO:0006355,GO:0006357,GO:0006928,GO:0006935,GO:0007275,GO:0007399,GO:0007409,GO:0007411,GO:0007417,GO:0007600,GO:0007610,GO:0007626,GO:0007628,GO:0008150,GO:0008344,GO:0009605,GO:0009653,GO:0009889,GO:0009987,GO:0010468,GO:0010556,GO:0016043,GO:0019219,GO:0019222,GO:0019230,GO:0021510,GO:0021515,GO:0021517,GO:0021522,GO:0021953,GO:0022008,GO:0030030,GO:0030154,GO:0030182,GO:0030534,GO:0031175,GO:0031323,GO:0031326,GO:0032501,GO:0032502,GO:0032989,GO:0032990,GO:0040011,GO:0042221,GO:0042330,GO:0043226,GO:0043227,GO:0043229,GO:0043231,GO:0044424,GO:0044464,GO:0045165,GO:0048468,GO:0048513,GO:0048663,GO:0048666,GO:0048667,GO:0048699,GO:0048731,GO:0048812,GO:0048856,GO:0048858,GO:0048869,GO:0050789,GO:0050794,GO:0050877,GO:0050884,GO:0050896,GO:0050905,GO:0051171,GO:0051252,GO:0060255,GO:0061564,GO:0065007,GO:0071840,GO:0080090,GO:0090659,GO:0097374,GO:0097485,GO:0120036,GO:0120039,GO:0140110,GO:1903506,GO:2000112,GO:2001141
HiC_scaffold_11	AUGUSTUS	intron	5115484	5124620	0.3	+	.	ID=g3263.t1.intron1;Parent=g3263.t1
HiC_scaffold_11	GeneMark.hmm3	intron	5115571	5116196	.	+	1	ID=g3263.t2.intron1;Parent=g3263.t2
HiC_scaffold_11	GeneMark.hmm3	CDS	5116197	5116315	.	+	2	ID=g3263.t2.CDS2;Parent=g3263.t2
HiC_scaffold_11	GeneMark.hmm3	exon	5116197	5116315	.	+	2	ID=g3263.t2.exon2;Parent=g3263.t2
HiC_scaffold_11	GeneMark.hmm3	intron	5116316	5118963	.	+	0	ID=g3263.t2.intron2;Parent=g3263.t2
HiC_scaffold_11	GeneMark.hmm3	CDS	5118964	5119025	.	+	0	ID=g3263.t2.CDS3;Parent=g3263.t2
HiC_scaffold_11	GeneMark.hmm3	exon	5118964	5119025	.	+	0	ID=g3263.t2.exon3;Parent=g3263.t2
HiC_scaffold_11	GeneMark.hmm3	intron	5119026	5120008	.	+	2	ID=g3263.t2.intron3;Parent=g3263.t2
HiC_scaffold_11	GeneMark.hmm3	CDS	5120009	5120134	.	+	1	ID=g3263.t2.CDS4;Parent=g3263.t2
HiC_scaffold_11	GeneMark.hmm3	exon	5120009	5120134	.	+	1	ID=g3263.t2.exon4;Parent=g3263.t2
HiC_scaffold_11	GeneMark.hmm3	intron	5120135	5123154	.	+	2	ID=g3263.t2.intron4;Parent=g3263.t2
HiC_scaffold_11	GeneMark.hmm3	CDS	5123155	5123223	.	+	1	ID=g3263.t2.CDS5;Parent=g3263.t2
HiC_scaffold_11	GeneMark.hmm3	exon	5123155	5123223	.	+	1	ID=g3263.t2.exon5;Parent=g3263.t2
HiC_scaffold_11	GeneMark.hmm3	intron	5123224	5124156	.	+	2	ID=g3263.t2.intron5;Parent=g3263.t2
HiC_scaffold_11	GeneMark.hmm3	CDS	5124157	5124233	.	+	1	ID=g3263.t2.CDS6;Parent=g3263.t2
HiC_scaffold_11	GeneMark.hmm3	exon	5124157	5124233	.	+	1	ID=g3263.t2.exon6;Parent=g3263.t2
HiC_scaffold_11	GeneMark.hmm3	intron	5124234	5124620	.	+	1	ID=g3263.t2.intron6;Parent=g3263.t2
HiC_scaffold_11	AUGUSTUS	exon	5124621	5125174	.	+	.	ID=g3263.t1.exon2;Parent=g3263.t1
HiC_scaffold_11	GeneMark.hmm3	CDS	5124621	5125174	.	+	2	ID=g3263.t2.CDS7;Parent=g3263.t2
HiC_scaffold_11	GeneMark.hmm3	exon	5124621	5125174	.	+	2	ID=g3263.t2.exon7;Parent=g3263.t2
HiC_scaffold_11	AUGUSTUS	CDS	5124621	5125174	0.98	+	2	ID=g3263.t1.CDS2;Parent=g3263.t1
HiC_scaffold_11	AUGUSTUS	stop_codon	5125172	5125174	.	+	0	ID=g3263.t1.stop1;Parent=g3263.t1
HiC_scaffold_11	GeneMark.hmm3	stop_codon	5125172	5125174	.	+	0	ID=g3263.t2.stop1;Parent=g3263.t2
HiC_scaffold_11	gmst	start_codon	5187550	5187552	70.731879	+	0	ID=g3264.t2.start1;Parent=g3264.t2
HiC_scaffold_11	gmst	CDS	5187550	5188079	70.731879	+	0	ID=g3264.t2.CDS1;Parent=g3264.t2
HiC_scaffold_11	gmst	exon	5187550	5188079	70.731879	+	0	ID=g3264.t2.exon1;Parent=g3264.t2
HiC_scaffold_11	AUGUSTUS	gene	5187550	5188725	.	+	.	ID=g3264
HiC_scaffold_11	gmst	mRNA	5187550	5188725	.	+	.	ID=g3264.t2;Parent=g3264;em_target=9668.ENSMPUP00000008704;em_score=589.4;em_evalue=5.3e-180;em_tcov=.;em_OGs=2C7Y0@1|root,2QU8U@2759|Eukaryota,38DIY@33154|Opisthokonta,3BJW4@33208|Metazoa,3D1ZD@33213|Bilateria,48BFX@7711|Chordata,4958G@7742|Vertebrata,3J7NW@40674|Mammalia,3EPRI@33554|Carnivora;em_COG_cat=S;em_desc=Transmembrane and ubiquitin-like;em_max_annot_lvl=33208|Metazoa;em_Preferred_name=TMUB1;em_PFAMs=ubiquitin;em_GOs=GO:0005575,GO:0005622,GO:0005623,GO:0005634,GO:0005654,GO:0005737,GO:0005829,GO:0006508,GO:0006511,GO:0006807,GO:0006950,GO:0008150,GO:0008152,GO:0009056,GO:0009057,GO:0009987,GO:0010033,GO:0010243,GO:0010498,GO:0019538,GO:0019941,GO:0030163,GO:0030433,GO:0031974,GO:0031981,GO:0033554,GO:0034976,GO:0036503,GO:0042221,GO:0043161,GO:0043170,GO:0043226,GO:0043227,GO:0043229,GO:0043231,GO:0043233,GO:0043632,GO:0044237,GO:0044238,GO:0044248,GO:0044257,GO:0044260,GO:0044265,GO:0044267,GO:0044422,GO:0044424,GO:0044428,GO:0044444,GO:0044446,GO:0044464,GO:0050896,GO:0051603,GO:0051716,GO:0070013,GO:0071704,GO:1901564,GO:1901565,GO:1901575,GO:1901698
HiC_scaffold_11	AUGUSTUS	start_codon	5187691	5187693	.	+	0	ID=g3264.t1.start1;Parent=g3264.t1
HiC_scaffold_11	AUGUSTUS	exon	5187691	5188079	.	+	.	ID=g3264.t1.exon1;Parent=g3264.t1
HiC_scaffold_11	AUGUSTUS	CDS	5187691	5188079	0.99	+	0	ID=g3264.t1.CDS1;Parent=g3264.t1
HiC_scaffold_11	AUGUSTUS	mRNA	5187691	5188725	0.99	+	.	ID=g3264.t1;Parent=g3264;em_target=9668.ENSMPUP00000008704;em_score=534.7;em_evalue=1.1e-163;em_tcov=.;em_OGs=2C7Y0@1|root,2QU8U@2759|Eukaryota,38DIY@33154|Opisthokonta,3BJW4@33208|Metazoa,3D1ZD@33213|Bilateria,48BFX@7711|Chordata,4958G@7742|Vertebrata,3J7NW@40674|Mammalia,3EPRI@33554|Carnivora;em_COG_cat=S;em_desc=Transmembrane and ubiquitin-like;em_max_annot_lvl=33208|Metazoa;em_Preferred_name=TMUB1;em_PFAMs=ubiquitin;em_GOs=GO:0005575,GO:0005622,GO:0005623,GO:0005634,GO:0005654,GO:0005737,GO:0005829,GO:0006508,GO:0006511,GO:0006807,GO:0006950,GO:0008150,GO:0008152,GO:0009056,GO:0009057,GO:0009987,GO:0010033,GO:0010243,GO:0010498,GO:0019538,GO:0019941,GO:0030163,GO:0030433,GO:0031974,GO:0031981,GO:0033554,GO:0034976,GO:0036503,GO:0042221,GO:0043161,GO:0043170,GO:0043226,GO:0043227,GO:0043229,GO:0043231,GO:0043233,GO:0043632,GO:0044237,GO:0044238,GO:0044248,GO:0044257,GO:0044260,GO:0044265,GO:0044267,GO:0044422,GO:0044424,GO:0044428,GO:0044444,GO:0044446,GO:0044464,GO:0050896,GO:0051603,GO:0051716,GO:0070013,GO:0071704,GO:1901564,GO:1901565,GO:1901575,GO:1901698
HiC_scaffold_11	AUGUSTUS	intron	5188080	5188373	1.0	+	.	ID=g3264.t1.intron1;Parent=g3264.t1
HiC_scaffold_11	gmst	intron	5188080	5188373	70.731879	+	0	ID=g3264.t2.intron1;Parent=g3264.t2
HiC_scaffold_11	AUGUSTUS	exon	5188374	5188725	.	+	.	ID=g3264.t1.exon2;Parent=g3264.t1
HiC_scaffold_11	AUGUSTUS	CDS	5188374	5188725	1.0	+	1	ID=g3264.t1.CDS2;Parent=g3264.t1
HiC_scaffold_11	gmst	CDS	5188374	5188725	70.731879	+	1	ID=g3264.t2.CDS2;Parent=g3264.t2
HiC_scaffold_11	gmst	exon	5188374	5188725	70.731879	+	1	ID=g3264.t2.exon2;Parent=g3264.t2
HiC_scaffold_11	AUGUSTUS	stop_codon	5188723	5188725	.	+	0	ID=g3264.t1.stop1;Parent=g3264.t1
HiC_scaffold_11	gmst	stop_codon	5188723	5188725	70.731879	+	0	ID=g3264.t2.stop1;Parent=g3264.t2
HiC_scaffold_11	AUGUSTUS	start_codon	5189565	5189567	.	+	0	ID=g3265.t1.start1;Parent=g3265.t1
HiC_scaffold_11	AUGUSTUS	exon	5189565	5189646	.	+	.	ID=g3265.t1.exon1;Parent=g3265.t1
HiC_scaffold_11	AUGUSTUS	CDS	5189565	5189646	1.0	+	0	ID=g3265.t1.CDS1;Parent=g3265.t1
HiC_scaffold_11	AUGUSTUS	gene	5189565	5193635	.	+	.	ID=g3265
HiC_scaffold_11	AUGUSTUS	mRNA	5189565	5193635	1.0	+	.	ID=g3265.t1;Parent=g3265;em_target=9668.ENSMPUP00000008657;em_score=1223.1;em_evalue=0.0;em_tcov=.;em_OGs=28M88@1|root,2QXK7@2759|Eukaryota,39TC4@33154|Opisthokonta,3BHAV@33208|Metazoa,3CXAJ@33213|Bilateria,486AD@7711|Chordata,48ZAM@7742|Vertebrata,3J3P0@40674|Mammalia,3EHW0@33554|Carnivora;em_COG_cat=S;em_desc=Fas-activated serine threonine kinase;em_max_annot_lvl=33208|Metazoa;em_Preferred_name=FASTK;em_EC=2.7.11.8;em_KEGG_ko=ko:K08290;em_BRITE=ko00000,ko01000,ko01001,ko03019;em_PFAMs=FAST_1,FAST_2,RAP;em_GOs=GO:0003674,GO:0003824,GO:0004672,GO:0004674,GO:0005575,GO:0005622,GO:0005623,GO:0005634,GO:0005654,GO:0006464,GO:0006468,GO:0006793,GO:0006796,GO:0006807,GO:0006915,GO:0007154,GO:0007165,GO:0008150,GO:0008152,GO:0008219,GO:0009987,GO:0010468,GO:0012501,GO:0016301,GO:0016310,GO:0016604,GO:0016607,GO:0016740,GO:0016772,GO:0016773,GO:0019219,GO:0019222,GO:0019538,GO:0023052,GO:0031323,GO:0031974,GO:0031981,GO:0036211,GO:0043170,GO:0043226,GO:0043227,GO:0043229,GO:0043231,GO:0043233,GO:0043412,GO:0043484,GO:0044237,GO:0044238,GO:0044260,GO:0044267,GO:0044422,GO:0044424,GO:0044428,GO:0044446,GO:0044451,GO:0044464,GO:0050789,GO:0050794,GO:0050896,GO:0051171,GO:0051252,GO:0051716,GO:0060255,GO:0065007,GO:0070013,GO:0071704,GO:0080090,GO:0097190,GO:0140096,GO:1901564
HiC_scaffold_11	AUGUSTUS	intron	5189647	5190419	1.0	+	.	ID=g3265.t1.intron1;Parent=g3265.t1
HiC_scaffold_11	AUGUSTUS	exon	5190420	5190839	.	+	.	ID=g3265.t1.exon2;Parent=g3265.t1
HiC_scaffold_11	AUGUSTUS	CDS	5190420	5190839	1.0	+	2	ID=g3265.t1.CDS2;Parent=g3265.t1
HiC_scaffold_11	AUGUSTUS	intron	5190840	5191331	1.0	+	.	ID=g3265.t1.intron2;Parent=g3265.t1
HiC_scaffold_11	AUGUSTUS	exon	5191332	5191511	.	+	.	ID=g3265.t1.exon3;Parent=g3265.t1
HiC_scaffold_11	AUGUSTUS	CDS	5191332	5191511	1.0	+	2	ID=g3265.t1.CDS3;Parent=g3265.t1
HiC_scaffold_11	AUGUSTUS	intron	5191512	5191642	1.0	+	.	ID=g3265.t1.intron3;Parent=g3265.t1
HiC_scaffold_11	AUGUSTUS	exon	5191643	5191782	.	+	.	ID=g3265.t1.exon4;Parent=g3265.t1
HiC_scaffold_11	AUGUSTUS	CDS	5191643	5191782	1.0	+	2	ID=g3265.t1.CDS4;Parent=g3265.t1
HiC_scaffold_11	AUGUSTUS	intron	5191783	5192271	1.0	+	.	ID=g3265.t1.intron4;Parent=g3265.t1
HiC_scaffold_11	AUGUSTUS	exon	5192272	5192485	.	+	.	ID=g3265.t1.exon5;Parent=g3265.t1
HiC_scaffold_11	AUGUSTUS	CDS	5192272	5192485	1.0	+	0	ID=g3265.t1.CDS5;Parent=g3265.t1
HiC_scaffold_11	AUGUSTUS	intron	5192486	5192589	1.0	+	.	ID=g3265.t1.intron5;Parent=g3265.t1
HiC_scaffold_11	AUGUSTUS	exon	5192590	5192749	.	+	.	ID=g3265.t1.exon6;Parent=g3265.t1
HiC_scaffold_11	AUGUSTUS	CDS	5192590	5192749	1.0	+	2	ID=g3265.t1.CDS6;Parent=g3265.t1
HiC_scaffold_11	AUGUSTUS	intron	5192750	5192952	1.0	+	.	ID=g3265.t1.intron6;Parent=g3265.t1
HiC_scaffold_11	AUGUSTUS	exon	5192953	5193044	.	+	.	ID=g3265.t1.exon7;Parent=g3265.t1
HiC_scaffold_11	AUGUSTUS	CDS	5192953	5193044	1.0	+	1	ID=g3265.t1.CDS7;Parent=g3265.t1
HiC_scaffold_11	AUGUSTUS	intron	5193045	5193124	1.0	+	.	ID=g3265.t1.intron7;Parent=g3265.t1
HiC_scaffold_11	AUGUSTUS	exon	5193125	5193260	.	+	.	ID=g3265.t1.exon8;Parent=g3265.t1
HiC_scaffold_11	AUGUSTUS	CDS	5193125	5193260	1.0	+	2	ID=g3265.t1.CDS8;Parent=g3265.t1
HiC_scaffold_11	AUGUSTUS	intron	5193261	5193332	1.0	+	.	ID=g3265.t1.intron8;Parent=g3265.t1
HiC_scaffold_11	AUGUSTUS	exon	5193333	5193447	.	+	.	ID=g3265.t1.exon9;Parent=g3265.t1
HiC_scaffold_11	AUGUSTUS	CDS	5193333	5193447	1.0	+	1	ID=g3265.t1.CDS9;Parent=g3265.t1
HiC_scaffold_11	AUGUSTUS	intron	5193448	5193527	1.0	+	.	ID=g3265.t1.intron9;Parent=g3265.t1
HiC_scaffold_11	AUGUSTUS	exon	5193528	5193635	.	+	.	ID=g3265.t1.exon10;Parent=g3265.t1
HiC_scaffold_11	AUGUSTUS	CDS	5193528	5193635	1.0	+	0	ID=g3265.t1.CDS10;Parent=g3265.t1
HiC_scaffold_11	AUGUSTUS	stop_codon	5193633	5193635	.	+	0	ID=g3265.t1.stop1;Parent=g3265.t1
HiC_scaffold_11	AUGUSTUS	stop_codon	5193995	5193997	.	-	0	ID=g3266.t1.stop1;Parent=g3266.t1
HiC_scaffold_11	gmst	stop_codon	5193995	5193997	346.348771	-	0	ID=g3266.t2.stop1;Parent=g3266.t2
HiC_scaffold_11	AUGUSTUS	exon	5193995	5194075	.	-	.	ID=g3266.t1.exon1;Parent=g3266.t1
HiC_scaffold_11	AUGUSTUS	CDS	5193995	5194075	1.0	-	0	ID=g3266.t1.CDS1;Parent=g3266.t1
HiC_scaffold_11	gmst	CDS	5193995	5194075	346.348771	-	0	ID=g3266.t2.CDS1;Parent=g3266.t2
HiC_scaffold_11	gmst	exon	5193995	5194075	346.348771	-	0	ID=g3266.t2.exon1;Parent=g3266.t2
HiC_scaffold_11	gmst	mRNA	5193995	5205539	.	-	.	ID=g3266.t2;Parent=g3266;em_target=9668.ENSMPUP00000008350;em_score=2744.2;em_evalue=0.0;em_tcov=.;em_OGs=KOG1172@1|root,KOG1172@2759|Eukaryota,38BCI@33154|Opisthokonta,3BA46@33208|Metazoa,3CU8U@33213|Bilateria,482QM@7711|Chordata,490P4@7742|Vertebrata,3J3G2@40674|Mammalia,3EENQ@33554|Carnivora;em_COG_cat=P;em_desc=Solute carrier family 4 (anion exchanger), member 2;em_max_annot_lvl=33208|Metazoa;em_Preferred_name=SLC4A2;em_KEGG_ko=ko:K13855,ko:K13856;em_KEGG_Pathway=ko04970,ko04971,ko04972,ko04976,map04970,map04971,map04972,map04976;em_BRITE=ko00000,ko00001,ko02000;em_KEGG_TC=2.A.31.1,2.A.31.1.2;em_PFAMs=Band_3_cyto,HCO3_cotransp;em_GOs=GO:0000003,GO:0003674,GO:0005215,GO:0005452,GO:0005488,GO:0005515,GO:0005575,GO:0005623,GO:0005886,GO:0005887,GO:0006810,GO:0006811,GO:0006812,GO:0006814,GO:0006820,GO:0006821,GO:0006873,GO:0006885,GO:0007275,GO:0007276,GO:0007283,GO:0008150,GO:0008324,GO:0008509,GO:0008510,GO:0008514,GO:0009987,GO:0015075,GO:0015077,GO:0015081,GO:0015103,GO:0015106,GO:0015108,GO:0015291,GO:0015293,GO:0015294,GO:0015318,GO:0015370,GO:0015672,GO:0015698,GO:0015701,GO:0015711,GO:0016020,GO:0016021,GO:0016323,GO:0016324,GO:0019725,GO:0019899,GO:0019953,GO:0022414,GO:0022804,GO:0022857,GO:0022890,GO:0030001,GO:0030003,GO:0030004,GO:0030641,GO:0031224,GO:0031226,GO:0032501,GO:0032502,GO:0032504,GO:0034220,GO:0035295,GO:0035725,GO:0042592,GO:0044425,GO:0044459,GO:0044464,GO:0044703,GO:0045177,GO:0046873,GO:0048232,GO:0048565,GO:0048609,GO:0048731,GO:0048856,GO:0048878,GO:0050801,GO:0051179,GO:0051234,GO:0051453,GO:0051704,GO:0055067,GO:0055080,GO:0055082,GO:0055085,GO:0055123,GO:0065007,GO:0065008,GO:0071702,GO:0071944,GO:0098590,GO:0098655,GO:0098656,GO:0098660,GO:0098661,GO:0098662,GO:0098771,GO:1902476
HiC_scaffold_11	AUGUSTUS	gene	5193995	5206233	.	-	.	ID=g3266
HiC_scaffold_11	AUGUSTUS	mRNA	5193995	5206233	1.0	-	.	ID=g3266.t1;Parent=g3266;em_target=9668.ENSMPUP00000008350;em_score=2783.9;em_evalue=0.0;em_tcov=.;em_OGs=KOG1172@1|root,KOG1172@2759|Eukaryota,38BCI@33154|Opisthokonta,3BA46@33208|Metazoa,3CU8U@33213|Bilateria,482QM@7711|Chordata,490P4@7742|Vertebrata,3J3G2@40674|Mammalia,3EENQ@33554|Carnivora;em_COG_cat=P;em_desc=Solute carrier family 4 (anion exchanger), member 2;em_max_annot_lvl=33208|Metazoa;em_Preferred_name=SLC4A2;em_KEGG_ko=ko:K13855,ko:K13856;em_KEGG_Pathway=ko04970,ko04971,ko04972,ko04976,map04970,map04971,map04972,map04976;em_BRITE=ko00000,ko00001,ko02000;em_KEGG_TC=2.A.31.1,2.A.31.1.2;em_PFAMs=Band_3_cyto,HCO3_cotransp;em_GOs=GO:0000003,GO:0003674,GO:0005215,GO:0005452,GO:0005488,GO:0005515,GO:0005575,GO:0005623,GO:0005886,GO:0005887,GO:0006810,GO:0006811,GO:0006812,GO:0006814,GO:0006820,GO:0006821,GO:0006873,GO:0006885,GO:0007275,GO:0007276,GO:0007283,GO:0008150,GO:0008324,GO:0008509,GO:0008510,GO:0008514,GO:0009987,GO:0015075,GO:0015077,GO:0015081,GO:0015103,GO:0015106,GO:0015108,GO:0015291,GO:0015293,GO:0015294,GO:0015318,GO:0015370,GO:0015672,GO:0015698,GO:0015701,GO:0015711,GO:0016020,GO:0016021,GO:0016323,GO:0016324,GO:0019725,GO:0019899,GO:0019953,GO:0022414,GO:0022804,GO:0022857,GO:0022890,GO:0030001,GO:0030003,GO:0030004,GO:0030641,GO:0031224,GO:0031226,GO:0032501,GO:0032502,GO:0032504,GO:0034220,GO:0035295,GO:0035725,GO:0042592,GO:0044425,GO:0044459,GO:0044464,GO:0044703,GO:0045177,GO:0046873,GO:0048232,GO:0048565,GO:0048609,GO:0048731,GO:0048856,GO:0048878,GO:0050801,GO:0051179,GO:0051234,GO:0051453,GO:0051704,GO:0055067,GO:0055080,GO:0055082,GO:0055085,GO:0055123,GO:0065007,GO:0065008,GO:0071702,GO:0071944,GO:0098590,GO:0098655,GO:0098656,GO:0098660,GO:0098661,GO:0098662,GO:0098771,GO:1902476
HiC_scaffold_11	AUGUSTUS	intron	5194076	5194176	1.0	-	.	ID=g3266.t1.intron1;Parent=g3266.t1
HiC_scaffold_11	gmst	intron	5194076	5194176	346.348771	-	0	ID=g3266.t2.intron1;Parent=g3266.t2
HiC_scaffold_11	AUGUSTUS	exon	5194177	5194350	.	-	.	ID=g3266.t1.exon2;Parent=g3266.t1
HiC_scaffold_11	AUGUSTUS	CDS	5194177	5194350	1.0	-	0	ID=g3266.t1.CDS2;Parent=g3266.t1
HiC_scaffold_11	gmst	CDS	5194177	5194350	346.348771	-	0	ID=g3266.t2.CDS2;Parent=g3266.t2
HiC_scaffold_11	gmst	exon	5194177	5194350	346.348771	-	0	ID=g3266.t2.exon2;Parent=g3266.t2
HiC_scaffold_11	AUGUSTUS	intron	5194351	5194605	1.0	-	.	ID=g3266.t1.intron2;Parent=g3266.t1
HiC_scaffold_11	gmst	intron	5194351	5194605	346.348771	-	0	ID=g3266.t2.intron2;Parent=g3266.t2
HiC_scaffold_11	AUGUSTUS	exon	5194606	5194775	.	-	.	ID=g3266.t1.exon3;Parent=g3266.t1
HiC_scaffold_11	AUGUSTUS	CDS	5194606	5194775	1.0	-	2	ID=g3266.t1.CDS3;Parent=g3266.t1
HiC_scaffold_11	gmst	CDS	5194606	5194775	346.348771	-	2	ID=g3266.t2.CDS3;Parent=g3266.t2
HiC_scaffold_11	gmst	exon	5194606	5194775	346.348771	-	2	ID=g3266.t2.exon3;Parent=g3266.t2
HiC_scaffold_11	AUGUSTUS	intron	5194776	5194866	1.0	-	.	ID=g3266.t1.intron3;Parent=g3266.t1
HiC_scaffold_11	gmst	intron	5194776	5194866	346.348771	-	0	ID=g3266.t2.intron3;Parent=g3266.t2
HiC_scaffold_11	AUGUSTUS	exon	5194867	5195120	.	-	.	ID=g3266.t1.exon4;Parent=g3266.t1
HiC_scaffold_11	AUGUSTUS	CDS	5194867	5195120	1.0	-	1	ID=g3266.t1.CDS4;Parent=g3266.t1
HiC_scaffold_11	gmst	CDS	5194867	5195120	346.348771	-	1	ID=g3266.t2.CDS4;Parent=g3266.t2
HiC_scaffold_11	gmst	exon	5194867	5195120	346.348771	-	1	ID=g3266.t2.exon4;Parent=g3266.t2
HiC_scaffold_11	AUGUSTUS	intron	5195121	5195671	1.0	-	.	ID=g3266.t1.intron4;Parent=g3266.t1
HiC_scaffold_11	gmst	intron	5195121	5195671	346.348771	-	0	ID=g3266.t2.intron4;Parent=g3266.t2
HiC_scaffold_11	AUGUSTUS	exon	5195672	5195838	.	-	.	ID=g3266.t1.exon5;Parent=g3266.t1
HiC_scaffold_11	AUGUSTUS	CDS	5195672	5195838	1.0	-	0	ID=g3266.t1.CDS5;Parent=g3266.t1
HiC_scaffold_11	gmst	CDS	5195672	5195838	346.348771	-	0	ID=g3266.t2.CDS5;Parent=g3266.t2
HiC_scaffold_11	gmst	exon	5195672	5195838	346.348771	-	0	ID=g3266.t2.exon5;Parent=g3266.t2
HiC_scaffold_11	AUGUSTUS	intron	5195839	5196047	1.0	-	.	ID=g3266.t1.intron5;Parent=g3266.t1
HiC_scaffold_11	gmst	intron	5195839	5196047	346.348771	-	0	ID=g3266.t2.intron5;Parent=g3266.t2
HiC_scaffold_11	AUGUSTUS	exon	5196048	5196137	.	-	.	ID=g3266.t1.exon6;Parent=g3266.t1
HiC_scaffold_11	AUGUSTUS	CDS	5196048	5196137	1.0	-	0	ID=g3266.t1.CDS6;Parent=g3266.t1
HiC_scaffold_11	gmst	CDS	5196048	5196137	346.348771	-	0	ID=g3266.t2.CDS6;Parent=g3266.t2
HiC_scaffold_11	gmst	exon	5196048	5196137	346.348771	-	0	ID=g3266.t2.exon6;Parent=g3266.t2
HiC_scaffold_11	AUGUSTUS	intron	5196138	5196253	1.0	-	.	ID=g3266.t1.intron6;Parent=g3266.t1
HiC_scaffold_11	gmst	intron	5196138	5196253	346.348771	-	0	ID=g3266.t2.intron6;Parent=g3266.t2
HiC_scaffold_11	AUGUSTUS	exon	5196254	5196508	.	-	.	ID=g3266.t1.exon7;Parent=g3266.t1
HiC_scaffold_11	AUGUSTUS	CDS	5196254	5196508	1.0	-	0	ID=g3266.t1.CDS7;Parent=g3266.t1
HiC_scaffold_11	gmst	CDS	5196254	5196508	346.348771	-	0	ID=g3266.t2.CDS7;Parent=g3266.t2
HiC_scaffold_11	gmst	exon	5196254	5196508	346.348771	-	0	ID=g3266.t2.exon7;Parent=g3266.t2
HiC_scaffold_11	AUGUSTUS	intron	5196509	5196929	1.0	-	.	ID=g3266.t1.intron7;Parent=g3266.t1
HiC_scaffold_11	gmst	intron	5196509	5196929	346.348771	-	0	ID=g3266.t2.intron7;Parent=g3266.t2
HiC_scaffold_11	AUGUSTUS	exon	5196930	5197124	.	-	.	ID=g3266.t1.exon8;Parent=g3266.t1
HiC_scaffold_11	AUGUSTUS	CDS	5196930	5197124	1.0	-	0	ID=g3266.t1.CDS8;Parent=g3266.t1
HiC_scaffold_11	gmst	CDS	5196930	5197124	346.348771	-	0	ID=g3266.t2.CDS8;Parent=g3266.t2
HiC_scaffold_11	gmst	exon	5196930	5197124	346.348771	-	0	ID=g3266.t2.exon8;Parent=g3266.t2
HiC_scaffold_11	AUGUSTUS	intron	5197125	5197241	1.0	-	.	ID=g3266.t1.intron8;Parent=g3266.t1
HiC_scaffold_11	gmst	intron	5197125	5197241	346.348771	-	0	ID=g3266.t2.intron8;Parent=g3266.t2
HiC_scaffold_11	AUGUSTUS	exon	5197242	5197390	.	-	.	ID=g3266.t1.exon9;Parent=g3266.t1
HiC_scaffold_11	AUGUSTUS	CDS	5197242	5197390	1.0	-	2	ID=g3266.t1.CDS9;Parent=g3266.t1
HiC_scaffold_11	gmst	CDS	5197242	5197390	346.348771	-	2	ID=g3266.t2.CDS9;Parent=g3266.t2
HiC_scaffold_11	gmst	exon	5197242	5197390	346.348771	-	2	ID=g3266.t2.exon9;Parent=g3266.t2
HiC_scaffold_11	AUGUSTUS	intron	5197391	5197478	1.0	-	.	ID=g3266.t1.intron9;Parent=g3266.t1
HiC_scaffold_11	gmst	intron	5197391	5197478	346.348771	-	0	ID=g3266.t2.intron9;Parent=g3266.t2
HiC_scaffold_11	AUGUSTUS	exon	5197479	5197694	.	-	.	ID=g3266.t1.exon10;Parent=g3266.t1
HiC_scaffold_11	AUGUSTUS	CDS	5197479	5197694	1.0	-	2	ID=g3266.t1.CDS10;Parent=g3266.t1
HiC_scaffold_11	gmst	CDS	5197479	5197694	346.348771	-	2	ID=g3266.t2.CDS10;Parent=g3266.t2
HiC_scaffold_11	gmst	exon	5197479	5197694	346.348771	-	2	ID=g3266.t2.exon10;Parent=g3266.t2
HiC_scaffold_11	AUGUSTUS	intron	5197695	5197821	1.0	-	.	ID=g3266.t1.intron10;Parent=g3266.t1
HiC_scaffold_11	gmst	intron	5197695	5197821	346.348771	-	0	ID=g3266.t2.intron10;Parent=g3266.t2
HiC_scaffold_11	AUGUSTUS	exon	5197822	5198047	.	-	.	ID=g3266.t1.exon11;Parent=g3266.t1
HiC_scaffold_11	AUGUSTUS	CDS	5197822	5198047	1.0	-	0	ID=g3266.t1.CDS11;Parent=g3266.t1
HiC_scaffold_11	gmst	CDS	5197822	5198047	346.348771	-	0	ID=g3266.t2.CDS11;Parent=g3266.t2
HiC_scaffold_11	gmst	exon	5197822	5198047	346.348771	-	0	ID=g3266.t2.exon11;Parent=g3266.t2
HiC_scaffold_11	AUGUSTUS	intron	5198048	5198148	1.0	-	.	ID=g3266.t1.intron11;Parent=g3266.t1
HiC_scaffold_11	gmst	intron	5198048	5198148	346.348771	-	0	ID=g3266.t2.intron11;Parent=g3266.t2
HiC_scaffold_11	AUGUSTUS	exon	5198149	5198333	.	-	.	ID=g3266.t1.exon12;Parent=g3266.t1
HiC_scaffold_11	AUGUSTUS	CDS	5198149	5198333	1.0	-	2	ID=g3266.t1.CDS12;Parent=g3266.t1
HiC_scaffold_11	gmst	CDS	5198149	5198333	346.348771	-	2	ID=g3266.t2.CDS12;Parent=g3266.t2
HiC_scaffold_11	gmst	exon	5198149	5198333	346.348771	-	2	ID=g3266.t2.exon12;Parent=g3266.t2
HiC_scaffold_11	AUGUSTUS	intron	5198334	5198469	1.0	-	.	ID=g3266.t1.intron12;Parent=g3266.t1
HiC_scaffold_11	gmst	intron	5198334	5198469	346.348771	-	0	ID=g3266.t2.intron12;Parent=g3266.t2
HiC_scaffold_11	AUGUSTUS	exon	5198470	5198584	.	-	.	ID=g3266.t1.exon13;Parent=g3266.t1
HiC_scaffold_11	AUGUSTUS	CDS	5198470	5198584	1.0	-	0	ID=g3266.t1.CDS13;Parent=g3266.t1
HiC_scaffold_11	gmst	CDS	5198470	5198584	346.348771	-	0	ID=g3266.t2.CDS13;Parent=g3266.t2
HiC_scaffold_11	gmst	exon	5198470	5198584	346.348771	-	0	ID=g3266.t2.exon13;Parent=g3266.t2
HiC_scaffold_11	AUGUSTUS	intron	5198585	5198766	1.0	-	.	ID=g3266.t1.intron13;Parent=g3266.t1
HiC_scaffold_11	gmst	intron	5198585	5198766	346.348771	-	0	ID=g3266.t2.intron13;Parent=g3266.t2
HiC_scaffold_11	AUGUSTUS	exon	5198767	5198932	.	-	.	ID=g3266.t1.exon14;Parent=g3266.t1
HiC_scaffold_11	AUGUSTUS	CDS	5198767	5198932	1.0	-	1	ID=g3266.t1.CDS14;Parent=g3266.t1
HiC_scaffold_11	gmst	CDS	5198767	5198932	346.348771	-	1	ID=g3266.t2.CDS14;Parent=g3266.t2
HiC_scaffold_11	gmst	exon	5198767	5198932	346.348771	-	1	ID=g3266.t2.exon14;Parent=g3266.t2
HiC_scaffold_11	AUGUSTUS	intron	5198933	5199016	1.0	-	.	ID=g3266.t1.intron14;Parent=g3266.t1
HiC_scaffold_11	gmst	intron	5198933	5199016	346.348771	-	0	ID=g3266.t2.intron14;Parent=g3266.t2
HiC_scaffold_11	AUGUSTUS	exon	5199017	5199152	.	-	.	ID=g3266.t1.exon15;Parent=g3266.t1
HiC_scaffold_11	AUGUSTUS	CDS	5199017	5199152	1.0	-	2	ID=g3266.t1.CDS15;Parent=g3266.t1
HiC_scaffold_11	gmst	CDS	5199017	5199152	346.348771	-	2	ID=g3266.t2.CDS15;Parent=g3266.t2
HiC_scaffold_11	gmst	exon	5199017	5199152	346.348771	-	2	ID=g3266.t2.exon15;Parent=g3266.t2
HiC_scaffold_11	AUGUSTUS	intron	5199153	5200734	1.0	-	.	ID=g3266.t1.intron15;Parent=g3266.t1
HiC_scaffold_11	gmst	intron	5199153	5200734	346.348771	-	0	ID=g3266.t2.intron15;Parent=g3266.t2
HiC_scaffold_11	AUGUSTUS	exon	5200735	5200915	.	-	.	ID=g3266.t1.exon16;Parent=g3266.t1
HiC_scaffold_11	AUGUSTUS	CDS	5200735	5200915	1.0	-	0	ID=g3266.t1.CDS16;Parent=g3266.t1
HiC_scaffold_11	gmst	CDS	5200735	5200915	346.348771	-	0	ID=g3266.t2.CDS16;Parent=g3266.t2
HiC_scaffold_11	gmst	exon	5200735	5200915	346.348771	-	0	ID=g3266.t2.exon16;Parent=g3266.t2
HiC_scaffold_11	AUGUSTUS	intron	5200916	5201872	1.0	-	.	ID=g3266.t1.intron16;Parent=g3266.t1
HiC_scaffold_11	gmst	intron	5200916	5201872	346.348771	-	0	ID=g3266.t2.intron16;Parent=g3266.t2
HiC_scaffold_11	AUGUSTUS	exon	5201873	5202015	.	-	.	ID=g3266.t1.exon17;Parent=g3266.t1
HiC_scaffold_11	AUGUSTUS	CDS	5201873	5202015	1.0	-	2	ID=g3266.t1.CDS17;Parent=g3266.t1
HiC_scaffold_11	gmst	CDS	5201873	5202015	346.348771	-	2	ID=g3266.t2.CDS17;Parent=g3266.t2
HiC_scaffold_11	gmst	exon	5201873	5202015	346.348771	-	2	ID=g3266.t2.exon17;Parent=g3266.t2
HiC_scaffold_11	AUGUSTUS	intron	5202016	5202102	1.0	-	.	ID=g3266.t1.intron17;Parent=g3266.t1
HiC_scaffold_11	gmst	intron	5202016	5202102	346.348771	-	0	ID=g3266.t2.intron17;Parent=g3266.t2
HiC_scaffold_11	AUGUSTUS	exon	5202103	5202338	.	-	.	ID=g3266.t1.exon18;Parent=g3266.t1
HiC_scaffold_11	AUGUSTUS	CDS	5202103	5202338	1.0	-	1	ID=g3266.t1.CDS18;Parent=g3266.t1
HiC_scaffold_11	gmst	CDS	5202103	5202338	346.348771	-	1	ID=g3266.t2.CDS18;Parent=g3266.t2
HiC_scaffold_11	gmst	exon	5202103	5202338	346.348771	-	1	ID=g3266.t2.exon18;Parent=g3266.t2
HiC_scaffold_11	AUGUSTUS	intron	5202339	5203644	1.0	-	.	ID=g3266.t1.intron18;Parent=g3266.t1
HiC_scaffold_11	gmst	intron	5202339	5203644	346.348771	-	0	ID=g3266.t2.intron18;Parent=g3266.t2
HiC_scaffold_11	AUGUSTUS	exon	5203645	5203763	.	-	.	ID=g3266.t1.exon19;Parent=g3266.t1
HiC_scaffold_11	AUGUSTUS	CDS	5203645	5203763	1.0	-	0	ID=g3266.t1.CDS19;Parent=g3266.t1
HiC_scaffold_11	gmst	CDS	5203645	5203763	346.348771	-	0	ID=g3266.t2.CDS19;Parent=g3266.t2
HiC_scaffold_11	gmst	exon	5203645	5203763	346.348771	-	0	ID=g3266.t2.exon19;Parent=g3266.t2
HiC_scaffold_11	AUGUSTUS	intron	5203764	5203851	1.0	-	.	ID=g3266.t1.intron19;Parent=g3266.t1
HiC_scaffold_11	gmst	intron	5203764	5203851	346.348771	-	0	ID=g3266.t2.intron19;Parent=g3266.t2
HiC_scaffold_11	AUGUSTUS	exon	5203852	5204093	.	-	.	ID=g3266.t1.exon20;Parent=g3266.t1
HiC_scaffold_11	AUGUSTUS	CDS	5203852	5204093	1.0	-	2	ID=g3266.t1.CDS20;Parent=g3266.t1
HiC_scaffold_11	gmst	CDS	5203852	5204093	346.348771	-	2	ID=g3266.t2.CDS20;Parent=g3266.t2
HiC_scaffold_11	gmst	exon	5203852	5204093	346.348771	-	2	ID=g3266.t2.exon20;Parent=g3266.t2
HiC_scaffold_11	AUGUSTUS	intron	5204094	5204242	1.0	-	.	ID=g3266.t1.intron20;Parent=g3266.t1
HiC_scaffold_11	gmst	intron	5204094	5204242	346.348771	-	0	ID=g3266.t2.intron20;Parent=g3266.t2
HiC_scaffold_11	AUGUSTUS	exon	5204243	5204408	.	-	.	ID=g3266.t1.exon21;Parent=g3266.t1
HiC_scaffold_11	AUGUSTUS	CDS	5204243	5204408	1.0	-	0	ID=g3266.t1.CDS21;Parent=g3266.t1
HiC_scaffold_11	gmst	CDS	5204243	5204408	346.348771	-	0	ID=g3266.t2.CDS21;Parent=g3266.t2
HiC_scaffold_11	gmst	exon	5204243	5204408	346.348771	-	0	ID=g3266.t2.exon21;Parent=g3266.t2
HiC_scaffold_11	gmst	intron	5204409	5205515	346.348771	-	0	ID=g3266.t2.intron21;Parent=g3266.t2
HiC_scaffold_11	AUGUSTUS	intron	5204409	5206182	1.0	-	.	ID=g3266.t1.intron21;Parent=g3266.t1
HiC_scaffold_11	gmst	CDS	5205516	5205539	346.348771	-	0	ID=g3266.t2.CDS22;Parent=g3266.t2
HiC_scaffold_11	gmst	exon	5205516	5205539	346.348771	-	0	ID=g3266.t2.exon22;Parent=g3266.t2
HiC_scaffold_11	gmst	start_codon	5205537	5205539	346.348771	-	0	ID=g3266.t2.start1;Parent=g3266.t2
HiC_scaffold_11	AUGUSTUS	exon	5206183	5206233	.	-	.	ID=g3266.t1.exon22;Parent=g3266.t1
HiC_scaffold_11	AUGUSTUS	CDS	5206183	5206233	1.0	-	0	ID=g3266.t1.CDS22;Parent=g3266.t1
HiC_scaffold_11	AUGUSTUS	start_codon	5206231	5206233	.	-	0	ID=g3266.t1.start1;Parent=g3266.t1
HiC_scaffold_11	AUGUSTUS	start_codon	5210488	5210490	.	+	0	ID=g3267.t1.start1;Parent=g3267.t1
HiC_scaffold_11	AUGUSTUS	exon	5210488	5210524	.	+	.	ID=g3267.t1.exon1;Parent=g3267.t1
HiC_scaffold_11	AUGUSTUS	CDS	5210488	5210524	1.0	+	0	ID=g3267.t1.CDS1;Parent=g3267.t1
HiC_scaffold_11	AUGUSTUS	gene	5210488	5214437	.	+	.	ID=g3267
HiC_scaffold_11	AUGUSTUS	mRNA	5210488	5214437	1.0	+	.	ID=g3267.t1;Parent=g3267;em_target=10036.XP_005087305.1;em_score=678.8;em_evalue=2.2e-207;em_tcov=.;em_OGs=KOG0662@1|root,KOG0662@2759|Eukaryota,3AJNJ@33154|Opisthokonta,3BASC@33208|Metazoa,3CR6Q@33213|Bilateria,48AKF@7711|Chordata,495NS@7742|Vertebrata,3J3Q1@40674|Mammalia,35JMW@314146|Euarchontoglires,4PXU2@9989|Rodentia;em_COG_cat=T;em_desc=ErbB-2 class receptor binding;em_max_annot_lvl=33208|Metazoa;em_Preferred_name=CDK5;em_EC=2.7.11.22;em_KEGG_ko=ko:K02090;em_KEGG_Pathway=ko04360,ko05010,ko05030,map04360,map05010,map05030;em_BRITE=ko00000,ko00001,ko01000,ko01001,ko04131;em_PFAMs=Pkinase;em_GOs=GO:0000226,GO:0000902,GO:0000904,GO:0001505,GO:0001558,GO:0001764,GO:0001932,GO:0001934,GO:0001963,GO:0002039,GO:0002252,GO:0002376,GO:0003008,GO:0003674,GO:0003824,GO:0004672,GO:0004674,GO:0004693,GO:0005102,GO:0005176,GO:0005488,GO:0005515,GO:0005575,GO:0005622,GO:0005623,GO:0005634,GO:0005654,GO:0005737,GO:0005829,GO:0005856,GO:0005886,GO:0006325,GO:0006355,GO:0006464,GO:0006468,GO:0006582,GO:0006725,GO:0006793,GO:0006796,GO:0006807,GO:0006810,GO:0006811,GO:0006812,GO:0006816,GO:0006836,GO:0006886,GO:0006887,GO:0006897,GO:0006913,GO:0006915,GO:0006928,GO:0006935,GO:0006950,GO:0006952,GO:0006955,GO:0006996,GO:0007005,GO:0007010,GO:0007017,GO:0007154,GO:0007155,GO:0007160,GO:0007163,GO:0007165,GO:0007166,GO:0007267,GO:0007268,GO:0007269,GO:0007275,GO:0007399,GO:0007409,GO:0007411,GO:0007416,GO:0007417,GO:0007420,GO:0007422,GO:0007517,GO:0007519,GO:0007568,GO:0007600,GO:0007610,GO:0007611,GO:0007612,GO:0007626,GO:0007629,GO:0007632,GO:0008045,GO:0008092,GO:0008104,GO:0008150,GO:0008152,GO:0008219,GO:0008283,GO:0008306,GO:0008340,GO:0008344,GO:0008347,GO:0008361,GO:0008542,GO:0008582,GO:0009056,GO:0009057,GO:0009314,GO:0009410,GO:0009416,GO:0009605,GO:0009611,GO:0009628,GO:0009653,GO:0009719,GO:0009888,GO:0009889,GO:0009890,GO:0009892,GO:0009893,GO:0009894,GO:0009966,GO:0009967,GO:0009987,GO:0010001,GO:0010033,GO:0010243,GO:0010259,GO:0010468,GO:0010469,GO:0010506,GO:0010556,GO:0010558,GO:0010562,GO:0010564,GO:0010604,GO:0010605,GO:0010629,GO:0010638,GO:0010646,GO:0010647,GO:0010721,GO:0010769,GO:0010771,GO:0010941,GO:0010942,GO:0010975,GO:0010977,GO:0012501,GO:0014037,GO:0014041,GO:0014044,GO:0014069,GO:0014070,GO:0014706,GO:0015031,GO:0015833,GO:0016020,GO:0016043,GO:0016049,GO:0016079,GO:0016192,GO:0016241,GO:0016301,GO:0016310,GO:0016358,GO:0016477,GO:0016533,GO:0016569,GO:0016570,GO:0016572,GO:0016740,GO:0016772,GO:0016773,GO:0017156,GO:0017157,GO:0017158,GO:0018105,GO:0018107,GO:0018193,GO:0018209,GO:0018210,GO:0018958,GO:0019219,GO:0019220,GO:0019222,GO:0019233,GO:0019538,GO:0019748,GO:0019899,GO:0019900,GO:0019901,GO:0021537,GO:0021543,GO:0021549,GO:0021575,GO:0021587,GO:0021695,GO:0021696,GO:0021697,GO:0021761,GO:0021766,GO:0021782,GO:0021795,GO:0021799,GO:0021801,GO:0021819,GO:0021885,GO:0021953,GO:0021954,GO:0021987,GO:0022008,GO:0022029,GO:0022030,GO:0022037,GO:0022038,GO:0022603,GO:0022604,GO:0022607,GO:0022610,GO:0023051,GO:0023052,GO:0023056,GO:0023061,GO:0030001,GO:0030027,GO:0030029,GO:0030030,GO:0030036,GO:0030054,GO:0030154,GO:0030162,GO:0030175,GO:0030182,GO:0030308,GO:0030334,GO:0030424,GO:0030425,GO:0030426,GO:0030427,GO:0030516,GO:0030517,GO:0030534,GO:0030545,GO:0030546,GO:0030548,GO:0030549,GO:0030865,GO:0030866,GO:0030900,GO:0030902,GO:0030951,GO:0030952,GO:0031072,GO:0031175,GO:0031252,GO:0031323,GO:0031324,GO:0031325,GO:0031326,GO:0031327,GO:0031329,GO:0031344,GO:0031345,GO:0031396,GO:0031397,GO:0031399,GO:0031400,GO:0031401,GO:0031589,GO:0031594,GO:0031914,GO:0031974,GO:0031981,GO:0032092,GO:0032268,GO:0032269,GO:0032270,GO:0032279,GO:0032386,GO:0032387,GO:0032388,GO:0032501,GO:0032502,GO:0032507,GO:0032535,GO:0032801,GO:0032879,GO:0032880,GO:0032940,GO:0032956,GO:0032970,GO:0032989,GO:0032990,GO:0032991,GO:0033036,GO:0033043,GO:0033157,GO:0033267,GO:0033365,GO:0033554,GO:0033674,GO:0034350,GO:0034352,GO:0034504,GO:0034613,GO:0034976,GO:0035006,GO:0035010,GO:0035011,GO:0035173,GO:0035249,GO:0035418,GO:0035556,GO:0036211,GO:0036465,GO:0036477,GO:0040007,GO:0040008,GO:0040011,GO:0040012,GO:0042063,GO:0042220,GO:0042221,GO:0042325,GO:0042327,GO:0042330,GO:0042391,GO:0042440,GO:0042493,GO:0042501,GO:0042886,GO:0042981,GO:0042995,GO:0043005,GO:0043025,GO:0043065,GO:0043067,GO:0043068,GO:0043085,GO:0043112,GO:0043113,GO:0043125,GO:0043170,GO:0043226,GO:0043227,GO:0043228,GO:0043229,GO:0043231,GO:0043232,GO:0043233,GO:0043279,GO:0043393,GO:0043412,GO:0043523,GO:0043525,GO:0043549,GO:0044085,GO:0044087,GO:0044089,GO:0044093,GO:0044237,GO:0044238,GO:0044248,GO:0044260,GO:0044267,GO:0044297,GO:0044422,GO:0044424,GO:0044428,GO:0044444,GO:0044446,GO:0044456,GO:0044463,GO:0044464,GO:0045055,GO:0045087,GO:0045184,GO:0045185,GO:0045202,GO:0045595,GO:0045596,GO:0045664,GO:0045665,GO:0045786,GO:0045859,GO:0045860,GO:0045861,GO:0045892,GO:0045921,GO:0045926,GO:0045934,GO:0045937,GO:0045956,GO:0046425,GO:0046777,GO:0046822,GO:0046823,GO:0046825,GO:0046826,GO:0046875,GO:0046903,GO:0046907,GO:0048148,GO:0048167,GO:0048468,GO:0048488,GO:0048489,GO:0048513,GO:0048518,GO:0048519,GO:0048522,GO:0048523,GO:0048583,GO:0048584,GO:0048588,GO:0048589,GO:0048638,GO:0048640,GO:0048646,GO:0048666,GO:0048667,GO:0048675,GO:0048699,GO:0048709,GO:0048731,GO:0048812,GO:0048813,GO:0048814,GO:0048856,GO:0048858,GO:0048869,GO:0048870,GO:0050321,GO:0050767,GO:0050768,GO:0050770,GO:0050771,GO:0050773,GO:0050789,GO:0050790,GO:0050793,GO:0050794,GO:0050803,GO:0050804,GO:0050807,GO:0050808,GO:0050877,GO:0050890,GO:0050896,GO:0051046,GO:0051047,GO:0051049,GO:0051050,GO:0051051,GO:0051093,GO:0051094,GO:0051098,GO:0051099,GO:0051128,GO:0051129,GO:0051130,GO:0051169,GO:0051171,GO:0051172,GO:0051173,GO:0051174,GO:0051179,GO:0051222,GO:0051223,GO:0051224,GO:0051234,GO:0051235,GO:0051239,GO:0051240,GO:0051241,GO:0051246,GO:0051247,GO:0051248,GO:0051252,GO:0051253,GO:0051270,GO:0051276,GO:0051338,GO:0051347,GO:0051402,GO:0051457,GO:0051493,GO:0051495,GO:0051640,GO:0051641,GO:0051642,GO:0051648,GO:0051649,GO:0051650,GO:0051651,GO:0051656,GO:0051668,GO:0051674,GO:0051716,GO:0051726,GO:0051879,GO:0051932,GO:0051960,GO:0051961,GO:0051962,GO:0051963,GO:0051965,GO:0051966,GO:0060078,GO:0060079,GO:0060255,GO:0060284,GO:0060322,GO:0060341,GO:0060359,GO:0060537,GO:0060538,GO:0060548,GO:0060560,GO:0060627,GO:0060998,GO:0061001,GO:0061061,GO:0061387,GO:0061564,GO:0061695,GO:0061842,GO:0065007,GO:0065008,GO:0065009,GO:0070013,GO:0070059,GO:0070201,GO:0070509,GO:0070727,GO:0070838,GO:0070887,GO:0070997,GO:0071156,GO:0071310,GO:0071417,GO:0071495,GO:0071702,GO:0071704,GO:0071705,GO:0071840,GO:0071944,GO:0072347,GO:0072511,GO:0072595,GO:0072657,GO:0080090,GO:0090066,GO:0090087,GO:0090313,GO:0090314,GO:0090316,GO:0090317,GO:0097190,GO:0097193,GO:0097447,GO:0097458,GO:0097472,GO:0097479,GO:0097480,GO:0097485,GO:0098657,GO:0098693,GO:0098772,GO:0098794,GO:0098858,GO:0098916,GO:0098984,GO:0099003,GO:0099174,GO:0099175,GO:0099177,GO:0099504,GO:0099536,GO:0099537,GO:0099565,GO:0099572,GO:0099601,GO:0099602,GO:0099643,GO:0120025,GO:0120035,GO:0120036,GO:0120038,GO:0120039,GO:0140096,GO:0150034,GO:1901214,GO:1901215,GO:1901216,GO:1901360,GO:1901564,GO:1901575,GO:1901615,GO:1901652,GO:1901653,GO:1901698,GO:1901699,GO:1901700,GO:1901701,GO:1902494,GO:1902531,GO:1902554,GO:1902679,GO:1902911,GO:1903076,GO:1903305,GO:1903307,GO:1903320,GO:1903321,GO:1903421,GO:1903429,GO:1903506,GO:1903507,GO:1903530,GO:1903532,GO:1903533,GO:1903649,GO:1903650,GO:1903651,GO:1903827,GO:1903828,GO:1903829,GO:1904375,GO:1904396,GO:1904645,GO:1904646,GO:1904799,GO:1904809,GO:1904810,GO:1904811,GO:1904892,GO:1904950,GO:1904951,GO:1905114,GO:1905475,GO:1905477,GO:1990138,GO:1990234,GO:2000026,GO:2000112,GO:2000113,GO:2000145,GO:2000249,GO:2000251,GO:2000273,GO:2000331,GO:2001141
HiC_scaffold_11	AUGUSTUS	intron	5210525	5211187	1.0	+	.	ID=g3267.t1.intron1;Parent=g3267.t1
HiC_scaffold_11	AUGUSTUS	exon	5211188	5211276	.	+	.	ID=g3267.t1.exon2;Parent=g3267.t1
HiC_scaffold_11	AUGUSTUS	CDS	5211188	5211276	1.0	+	2	ID=g3267.t1.CDS2;Parent=g3267.t1
HiC_scaffold_11	AUGUSTUS	intron	5211277	5211367	1.0	+	.	ID=g3267.t1.intron2;Parent=g3267.t1
HiC_scaffold_11	AUGUSTUS	exon	5211368	5211435	.	+	.	ID=g3267.t1.exon3;Parent=g3267.t1
HiC_scaffold_11	AUGUSTUS	CDS	5211368	5211435	1.0	+	0	ID=g3267.t1.CDS3;Parent=g3267.t1
HiC_scaffold_11	AUGUSTUS	intron	5211436	5211594	1.0	+	.	ID=g3267.t1.intron3;Parent=g3267.t1
HiC_scaffold_11	AUGUSTUS	exon	5211595	5211655	.	+	.	ID=g3267.t1.exon4;Parent=g3267.t1
HiC_scaffold_11	AUGUSTUS	CDS	5211595	5211655	1.0	+	1	ID=g3267.t1.CDS4;Parent=g3267.t1
HiC_scaffold_11	AUGUSTUS	intron	5211656	5211752	1.0	+	.	ID=g3267.t1.intron4;Parent=g3267.t1
HiC_scaffold_11	AUGUSTUS	exon	5211753	5211809	.	+	.	ID=g3267.t1.exon5;Parent=g3267.t1
HiC_scaffold_11	AUGUSTUS	CDS	5211753	5211809	1.0	+	0	ID=g3267.t1.CDS5;Parent=g3267.t1
HiC_scaffold_11	AUGUSTUS	intron	5211810	5212495	1.0	+	.	ID=g3267.t1.intron5;Parent=g3267.t1
HiC_scaffold_11	AUGUSTUS	exon	5212496	5212591	.	+	.	ID=g3267.t1.exon6;Parent=g3267.t1
HiC_scaffold_11	AUGUSTUS	CDS	5212496	5212591	1.0	+	0	ID=g3267.t1.CDS6;Parent=g3267.t1
HiC_scaffold_11	AUGUSTUS	intron	5212592	5212741	1.0	+	.	ID=g3267.t1.intron6;Parent=g3267.t1
HiC_scaffold_11	AUGUSTUS	exon	5212742	5212816	.	+	.	ID=g3267.t1.exon7;Parent=g3267.t1
HiC_scaffold_11	AUGUSTUS	CDS	5212742	5212816	1.0	+	0	ID=g3267.t1.CDS7;Parent=g3267.t1
HiC_scaffold_11	AUGUSTUS	intron	5212817	5212997	1.0	+	.	ID=g3267.t1.intron7;Parent=g3267.t1
HiC_scaffold_11	AUGUSTUS	exon	5212998	5213094	.	+	.	ID=g3267.t1.exon8;Parent=g3267.t1
HiC_scaffold_11	AUGUSTUS	CDS	5212998	5213094	1.0	+	0	ID=g3267.t1.CDS8;Parent=g3267.t1
HiC_scaffold_11	AUGUSTUS	intron	5213095	5213278	1.0	+	.	ID=g3267.t1.intron8;Parent=g3267.t1
HiC_scaffold_11	AUGUSTUS	exon	5213279	5213348	.	+	.	ID=g3267.t1.exon9;Parent=g3267.t1
HiC_scaffold_11	AUGUSTUS	CDS	5213279	5213348	1.0	+	2	ID=g3267.t1.CDS9;Parent=g3267.t1
HiC_scaffold_11	AUGUSTUS	intron	5213349	5213974	1.0	+	.	ID=g3267.t1.intron9;Parent=g3267.t1
HiC_scaffold_11	AUGUSTUS	exon	5213975	5214035	.	+	.	ID=g3267.t1.exon10;Parent=g3267.t1
HiC_scaffold_11	AUGUSTUS	CDS	5213975	5214035	1.0	+	1	ID=g3267.t1.CDS10;Parent=g3267.t1
HiC_scaffold_11	AUGUSTUS	intron	5214036	5214134	1.0	+	.	ID=g3267.t1.intron10;Parent=g3267.t1
HiC_scaffold_11	AUGUSTUS	exon	5214135	5214215	.	+	.	ID=g3267.t1.exon11;Parent=g3267.t1
HiC_scaffold_11	AUGUSTUS	CDS	5214135	5214215	1.0	+	0	ID=g3267.t1.CDS11;Parent=g3267.t1
HiC_scaffold_11	AUGUSTUS	intron	5214216	5214350	1.0	+	.	ID=g3267.t1.intron11;Parent=g3267.t1
HiC_scaffold_11	AUGUSTUS	exon	5214351	5214437	.	+	.	ID=g3267.t1.exon12;Parent=g3267.t1
HiC_scaffold_11	AUGUSTUS	CDS	5214351	5214437	1.0	+	0	ID=g3267.t1.CDS12;Parent=g3267.t1
HiC_scaffold_11	AUGUSTUS	stop_codon	5214435	5214437	.	+	0	ID=g3267.t1.stop1;Parent=g3267.t1
HiC_scaffold_11	AUGUSTUS	stop_codon	5215800	5215802	.	-	0	ID=g3268.t1.stop1;Parent=g3268.t1
HiC_scaffold_11	AUGUSTUS	exon	5215800	5215878	.	-	.	ID=g3268.t1.exon1;Parent=g3268.t1
HiC_scaffold_11	AUGUSTUS	CDS	5215800	5215878	1.0	-	1	ID=g3268.t1.CDS1;Parent=g3268.t1
HiC_scaffold_11	AUGUSTUS	gene	5215800	5219476	.	-	.	ID=g3268
HiC_scaffold_11	AUGUSTUS	mRNA	5215800	5219476	1.0	-	.	ID=g3268.t1;Parent=g3268;em_target=9668.ENSMPUP00000008162;em_score=1221.6;em_evalue=0.0;em_tcov=.;em_OGs=KOG4294@1|root,KOG4294@2759|Eukaryota,38YI2@33154|Opisthokonta,3BNKI@33208|Metazoa,3D4BX@33213|Bilateria,4895J@7711|Chordata,48W2R@7742|Vertebrata,3J9TQ@40674|Mammalia,3EFAT@33554|Carnivora;em_COG_cat=PT;em_desc=ion channel 3;em_max_annot_lvl=33208|Metazoa;em_Preferred_name=ASIC3;em_KEGG_ko=ko:K04830;em_KEGG_Pathway=ko04750,map04750;em_BRITE=ko00000,ko00001,ko04040;em_KEGG_TC=1.A.6.1.2;em_PFAMs=ASC;em_GOs=GO:0003008,GO:0003674,GO:0005215,GO:0005216,GO:0005261,GO:0005272,GO:0005488,GO:0005515,GO:0005575,GO:0005623,GO:0005886,GO:0005887,GO:0006810,GO:0006811,GO:0006812,GO:0006814,GO:0006820,GO:0006950,GO:0007600,GO:0007606,GO:0008150,GO:0008324,GO:0008509,GO:0008514,GO:0009266,GO:0009268,GO:0009408,GO:0009581,GO:0009582,GO:0009593,GO:0009605,GO:0009612,GO:0009628,GO:0010447,GO:0015075,GO:0015077,GO:0015081,GO:0015267,GO:0015276,GO:0015280,GO:0015318,GO:0015343,GO:0015672,GO:0015688,GO:0015711,GO:0015850,GO:0015891,GO:0016020,GO:0016021,GO:0016048,GO:0019233,GO:0019904,GO:0022803,GO:0022834,GO:0022836,GO:0022838,GO:0022839,GO:0022857,GO:0022890,GO:0030001,GO:0030165,GO:0031224,GO:0031226,GO:0032501,GO:0034220,GO:0035725,GO:0042221,GO:0042930,GO:0042931,GO:0044425,GO:0044459,GO:0044464,GO:0044718,GO:0046873,GO:0050877,GO:0050896,GO:0050906,GO:0050907,GO:0050909,GO:0050915,GO:0050951,GO:0050954,GO:0050961,GO:0050965,GO:0050966,GO:0050968,GO:0050974,GO:0050982,GO:0051179,GO:0051181,GO:0051184,GO:0051234,GO:0051606,GO:0055085,GO:0071702,GO:0071944,GO:0098655,GO:0098656,GO:0098660,GO:0098662,GO:0099094,GO:1901618,GO:1901678
HiC_scaffold_11	AUGUSTUS	intron	5215879	5216006	1.0	-	.	ID=g3268.t1.intron1;Parent=g3268.t1
HiC_scaffold_11	AUGUSTUS	exon	5216007	5216065	.	-	.	ID=g3268.t1.exon2;Parent=g3268.t1
HiC_scaffold_11	AUGUSTUS	CDS	5216007	5216065	1.0	-	0	ID=g3268.t1.CDS2;Parent=g3268.t1
HiC_scaffold_11	AUGUSTUS	intron	5216066	5216241	1.0	-	.	ID=g3268.t1.intron2;Parent=g3268.t1
HiC_scaffold_11	AUGUSTUS	exon	5216242	5216313	.	-	.	ID=g3268.t1.exon3;Parent=g3268.t1
HiC_scaffold_11	AUGUSTUS	CDS	5216242	5216313	1.0	-	0	ID=g3268.t1.CDS3;Parent=g3268.t1
HiC_scaffold_11	AUGUSTUS	intron	5216314	5216410	1.0	-	.	ID=g3268.t1.intron3;Parent=g3268.t1
HiC_scaffold_11	AUGUSTUS	exon	5216411	5216490	.	-	.	ID=g3268.t1.exon4;Parent=g3268.t1
HiC_scaffold_11	AUGUSTUS	CDS	5216411	5216490	1.0	-	2	ID=g3268.t1.CDS4;Parent=g3268.t1
HiC_scaffold_11	AUGUSTUS	intron	5216491	5216587	1.0	-	.	ID=g3268.t1.intron4;Parent=g3268.t1
HiC_scaffold_11	AUGUSTUS	exon	5216588	5216679	.	-	.	ID=g3268.t1.exon5;Parent=g3268.t1
HiC_scaffold_11	AUGUSTUS	CDS	5216588	5216679	1.0	-	1	ID=g3268.t1.CDS5;Parent=g3268.t1
HiC_scaffold_11	AUGUSTUS	intron	5216680	5216960	1.0	-	.	ID=g3268.t1.intron5;Parent=g3268.t1
HiC_scaffold_11	AUGUSTUS	exon	5216961	5217108	.	-	.	ID=g3268.t1.exon6;Parent=g3268.t1
HiC_scaffold_11	AUGUSTUS	CDS	5216961	5217108	1.0	-	2	ID=g3268.t1.CDS6;Parent=g3268.t1
HiC_scaffold_11	AUGUSTUS	intron	5217109	5217211	1.0	-	.	ID=g3268.t1.intron6;Parent=g3268.t1
HiC_scaffold_11	AUGUSTUS	exon	5217212	5217268	.	-	.	ID=g3268.t1.exon7;Parent=g3268.t1
HiC_scaffold_11	AUGUSTUS	CDS	5217212	5217268	1.0	-	2	ID=g3268.t1.CDS7;Parent=g3268.t1
HiC_scaffold_11	AUGUSTUS	intron	5217269	5217371	1.0	-	.	ID=g3268.t1.intron7;Parent=g3268.t1
HiC_scaffold_11	AUGUSTUS	exon	5217372	5217567	.	-	.	ID=g3268.t1.exon8;Parent=g3268.t1
HiC_scaffold_11	AUGUSTUS	CDS	5217372	5217567	1.0	-	0	ID=g3268.t1.CDS8;Parent=g3268.t1
HiC_scaffold_11	AUGUSTUS	intron	5217568	5217713	1.0	-	.	ID=g3268.t1.intron8;Parent=g3268.t1
HiC_scaffold_11	AUGUSTUS	exon	5217714	5217841	.	-	.	ID=g3268.t1.exon9;Parent=g3268.t1
HiC_scaffold_11	AUGUSTUS	CDS	5217714	5217841	1.0	-	2	ID=g3268.t1.CDS9;Parent=g3268.t1
HiC_scaffold_11	AUGUSTUS	intron	5217842	5218048	1.0	-	.	ID=g3268.t1.intron9;Parent=g3268.t1
HiC_scaffold_11	AUGUSTUS	exon	5218049	5218199	.	-	.	ID=g3268.t1.exon10;Parent=g3268.t1
HiC_scaffold_11	AUGUSTUS	CDS	5218049	5218199	1.0	-	0	ID=g3268.t1.CDS10;Parent=g3268.t1
HiC_scaffold_11	AUGUSTUS	intron	5218200	5218942	1.0	-	.	ID=g3268.t1.intron10;Parent=g3268.t1
HiC_scaffold_11	AUGUSTUS	exon	5218943	5219476	.	-	.	ID=g3268.t1.exon11;Parent=g3268.t1
HiC_scaffold_11	AUGUSTUS	CDS	5218943	5219476	1.0	-	0	ID=g3268.t1.CDS11;Parent=g3268.t1
HiC_scaffold_11	AUGUSTUS	start_codon	5219474	5219476	.	-	0	ID=g3268.t1.start1;Parent=g3268.t1
HiC_scaffold_11	AUGUSTUS	stop_codon	5222898	5222900	.	-	0	ID=g3269.t1.stop1;Parent=g3269.t1
HiC_scaffold_11	AUGUSTUS	exon	5222898	5222914	.	-	.	ID=g3269.t1.exon1;Parent=g3269.t1
HiC_scaffold_11	AUGUSTUS	CDS	5222898	5222914	0.97	-	2	ID=g3269.t1.CDS1;Parent=g3269.t1
HiC_scaffold_11	AUGUSTUS	gene	5222898	5234883	.	-	.	ID=g3269
HiC_scaffold_11	AUGUSTUS	mRNA	5222898	5234883	0.97	-	.	ID=g3269.t1;Parent=g3269;em_target=9668.ENSMPUP00000008023;em_score=1266.2;em_evalue=0.0;em_tcov=.;em_OGs=COG1132@1|root,KOG0058@2759|Eukaryota,38F7P@33154|Opisthokonta,3BCBZ@33208|Metazoa,3CREB@33213|Bilateria,47Z1S@7711|Chordata,49372@7742|Vertebrata,3J2FP@40674|Mammalia,3EEX0@33554|Carnivora;em_COG_cat=Q;em_desc=ATP-binding cassette, sub-family B (MDR TAP), member 8;em_max_annot_lvl=33208|Metazoa;em_Preferred_name=ABCB8;em_KEGG_ko=ko:K05655;em_KEGG_Pathway=ko02010,map02010;em_BRITE=ko00000,ko00001,ko02000;em_KEGG_TC=3.A.1.201;em_PFAMs=ABC_membrane,ABC_tran;em_GOs=GO:0000166,GO:0003674,GO:0003824,GO:0005215,GO:0005488,GO:0005524,GO:0005575,GO:0005622,GO:0005623,GO:0005634,GO:0005730,GO:0005737,GO:0005739,GO:0005740,GO:0005743,GO:0005783,GO:0005886,GO:0006810,GO:0008144,GO:0008150,GO:0009892,GO:0009987,GO:0010468,GO:0010605,GO:0010608,GO:0010629,GO:0012505,GO:0015399,GO:0015405,GO:0016020,GO:0016021,GO:0016246,GO:0016441,GO:0016458,GO:0016462,GO:0016787,GO:0016817,GO:0016818,GO:0016887,GO:0017076,GO:0017111,GO:0019222,GO:0019866,GO:0022804,GO:0022857,GO:0030554,GO:0031047,GO:0031090,GO:0031224,GO:0031966,GO:0031967,GO:0031974,GO:0031975,GO:0031981,GO:0032553,GO:0032555,GO:0032559,GO:0032991,GO:0035194,GO:0035639,GO:0036094,GO:0040029,GO:0042623,GO:0042626,GO:0043167,GO:0043168,GO:0043190,GO:0043226,GO:0043227,GO:0043228,GO:0043229,GO:0043231,GO:0043232,GO:0043233,GO:0043492,GO:0044422,GO:0044424,GO:0044425,GO:0044428,GO:0044429,GO:0044432,GO:0044444,GO:0044446,GO:0044459,GO:0044464,GO:0048471,GO:0048519,GO:0050789,GO:0051179,GO:0051234,GO:0055085,GO:0060255,GO:0065007,GO:0070013,GO:0071944,GO:0097038,GO:0097159,GO:0097367,GO:0098533,GO:0098796,GO:0098797,GO:1901265,GO:1901363,GO:1902494,GO:1902495,GO:1904949,GO:1990351
HiC_scaffold_11	AUGUSTUS	intron	5222915	5223269	0.97	-	.	ID=g3269.t1.intron1;Parent=g3269.t1
HiC_scaffold_11	gmst	stop_codon	5223220	5223222	150.251442	-	0	ID=g3269.t2.stop1;Parent=g3269.t2
HiC_scaffold_11	gmst	CDS	5223220	5223417	150.251442	-	0	ID=g3269.t2.CDS1;Parent=g3269.t2
HiC_scaffold_11	gmst	exon	5223220	5223417	150.251442	-	0	ID=g3269.t2.exon1;Parent=g3269.t2
HiC_scaffold_11	gmst	mRNA	5223220	5234883	.	-	.	ID=g3269.t2;Parent=g3269;em_target=9668.ENSMPUP00000008023;em_score=1271.9;em_evalue=0.0;em_tcov=.;em_OGs=COG1132@1|root,KOG0058@2759|Eukaryota,38F7P@33154|Opisthokonta,3BCBZ@33208|Metazoa,3CREB@33213|Bilateria,47Z1S@7711|Chordata,49372@7742|Vertebrata,3J2FP@40674|Mammalia,3EEX0@33554|Carnivora;em_COG_cat=Q;em_desc=ATP-binding cassette, sub-family B (MDR TAP), member 8;em_max_annot_lvl=33208|Metazoa;em_Preferred_name=ABCB8;em_KEGG_ko=ko:K05655;em_KEGG_Pathway=ko02010,map02010;em_BRITE=ko00000,ko00001,ko02000;em_KEGG_TC=3.A.1.201;em_PFAMs=ABC_membrane,ABC_tran;em_GOs=GO:0000166,GO:0003674,GO:0003824,GO:0005215,GO:0005488,GO:0005524,GO:0005575,GO:0005622,GO:0005623,GO:0005634,GO:0005730,GO:0005737,GO:0005739,GO:0005740,GO:0005743,GO:0005783,GO:0005886,GO:0006810,GO:0008144,GO:0008150,GO:0009892,GO:0009987,GO:0010468,GO:0010605,GO:0010608,GO:0010629,GO:0012505,GO:0015399,GO:0015405,GO:0016020,GO:0016021,GO:0016246,GO:0016441,GO:0016458,GO:0016462,GO:0016787,GO:0016817,GO:0016818,GO:0016887,GO:0017076,GO:0017111,GO:0019222,GO:0019866,GO:0022804,GO:0022857,GO:0030554,GO:0031047,GO:0031090,GO:0031224,GO:0031966,GO:0031967,GO:0031974,GO:0031975,GO:0031981,GO:0032553,GO:0032555,GO:0032559,GO:0032991,GO:0035194,GO:0035639,GO:0036094,GO:0040029,GO:0042623,GO:0042626,GO:0043167,GO:0043168,GO:0043190,GO:0043226,GO:0043227,GO:0043228,GO:0043229,GO:0043231,GO:0043232,GO:0043233,GO:0043492,GO:0044422,GO:0044424,GO:0044425,GO:0044428,GO:0044429,GO:0044432,GO:0044444,GO:0044446,GO:0044459,GO:0044464,GO:0048471,GO:0048519,GO:0050789,GO:0051179,GO:0051234,GO:0055085,GO:0060255,GO:0065007,GO:0070013,GO:0071944,GO:0097038,GO:0097159,GO:0097367,GO:0098533,GO:0098796,GO:0098797,GO:1901265,GO:1901363,GO:1902494,GO:1902495,GO:1904949,GO:1990351
HiC_scaffold_11	AUGUSTUS	exon	5223270	5223417	.	-	.	ID=g3269.t1.exon2;Parent=g3269.t1
HiC_scaffold_11	AUGUSTUS	CDS	5223270	5223417	0.99	-	0	ID=g3269.t1.CDS2;Parent=g3269.t1
HiC_scaffold_11	AUGUSTUS	intron	5223418	5224147	1.0	-	.	ID=g3269.t1.intron2;Parent=g3269.t1
HiC_scaffold_11	gmst	intron	5223418	5224147	150.251442	-	0	ID=g3269.t2.intron1;Parent=g3269.t2
HiC_scaffold_11	AUGUSTUS	exon	5224148	5224281	.	-	.	ID=g3269.t1.exon3;Parent=g3269.t1
HiC_scaffold_11	AUGUSTUS	CDS	5224148	5224281	1.0	-	2	ID=g3269.t1.CDS3;Parent=g3269.t1
HiC_scaffold_11	gmst	CDS	5224148	5224281	150.251442	-	2	ID=g3269.t2.CDS2;Parent=g3269.t2
HiC_scaffold_11	gmst	exon	5224148	5224281	150.251442	-	2	ID=g3269.t2.exon2;Parent=g3269.t2
HiC_scaffold_11	AUGUSTUS	intron	5224282	5224431	1.0	-	.	ID=g3269.t1.intron3;Parent=g3269.t1
HiC_scaffold_11	gmst	intron	5224282	5224431	150.251442	-	0	ID=g3269.t2.intron2;Parent=g3269.t2
HiC_scaffold_11	AUGUSTUS	exon	5224432	5224526	.	-	.	ID=g3269.t1.exon4;Parent=g3269.t1
HiC_scaffold_11	AUGUSTUS	CDS	5224432	5224526	1.0	-	1	ID=g3269.t1.CDS4;Parent=g3269.t1
HiC_scaffold_11	gmst	CDS	5224432	5224526	150.251442	-	1	ID=g3269.t2.CDS3;Parent=g3269.t2
HiC_scaffold_11	gmst	exon	5224432	5224526	150.251442	-	1	ID=g3269.t2.exon3;Parent=g3269.t2
HiC_scaffold_11	AUGUSTUS	intron	5224527	5224662	1.0	-	.	ID=g3269.t1.intron4;Parent=g3269.t1
HiC_scaffold_11	gmst	intron	5224527	5224662	150.251442	-	0	ID=g3269.t2.intron3;Parent=g3269.t2
HiC_scaffold_11	AUGUSTUS	exon	5224663	5224799	.	-	.	ID=g3269.t1.exon5;Parent=g3269.t1
HiC_scaffold_11	AUGUSTUS	CDS	5224663	5224799	1.0	-	0	ID=g3269.t1.CDS5;Parent=g3269.t1
HiC_scaffold_11	gmst	CDS	5224663	5224799	150.251442	-	0	ID=g3269.t2.CDS4;Parent=g3269.t2
HiC_scaffold_11	gmst	exon	5224663	5224799	150.251442	-	0	ID=g3269.t2.exon4;Parent=g3269.t2
HiC_scaffold_11	AUGUSTUS	intron	5224800	5225024	1.0	-	.	ID=g3269.t1.intron5;Parent=g3269.t1
HiC_scaffold_11	gmst	intron	5224800	5225024	150.251442	-	0	ID=g3269.t2.intron4;Parent=g3269.t2
HiC_scaffold_11	AUGUSTUS	exon	5225025	5225058	.	-	.	ID=g3269.t1.exon6;Parent=g3269.t1
HiC_scaffold_11	AUGUSTUS	CDS	5225025	5225058	1.0	-	1	ID=g3269.t1.CDS6;Parent=g3269.t1
HiC_scaffold_11	gmst	CDS	5225025	5225058	150.251442	-	1	ID=g3269.t2.CDS5;Parent=g3269.t2
HiC_scaffold_11	gmst	exon	5225025	5225058	150.251442	-	1	ID=g3269.t2.exon5;Parent=g3269.t2
HiC_scaffold_11	AUGUSTUS	intron	5225059	5227957	1.0	-	.	ID=g3269.t1.intron6;Parent=g3269.t1
HiC_scaffold_11	gmst	intron	5225059	5227957	150.251442	-	0	ID=g3269.t2.intron5;Parent=g3269.t2
HiC_scaffold_11	AUGUSTUS	exon	5227958	5228063	.	-	.	ID=g3269.t1.exon7;Parent=g3269.t1
HiC_scaffold_11	AUGUSTUS	CDS	5227958	5228063	1.0	-	2	ID=g3269.t1.CDS7;Parent=g3269.t1
HiC_scaffold_11	gmst	CDS	5227958	5228063	150.251442	-	2	ID=g3269.t2.CDS6;Parent=g3269.t2
HiC_scaffold_11	gmst	exon	5227958	5228063	150.251442	-	2	ID=g3269.t2.exon6;Parent=g3269.t2
HiC_scaffold_11	AUGUSTUS	intron	5228064	5228420	1.0	-	.	ID=g3269.t1.intron7;Parent=g3269.t1
HiC_scaffold_11	gmst	intron	5228064	5228420	150.251442	-	0	ID=g3269.t2.intron6;Parent=g3269.t2
HiC_scaffold_11	AUGUSTUS	exon	5228421	5228518	.	-	.	ID=g3269.t1.exon8;Parent=g3269.t1
HiC_scaffold_11	AUGUSTUS	CDS	5228421	5228518	1.0	-	1	ID=g3269.t1.CDS8;Parent=g3269.t1
HiC_scaffold_11	gmst	CDS	5228421	5228518	150.251442	-	1	ID=g3269.t2.CDS7;Parent=g3269.t2
HiC_scaffold_11	gmst	exon	5228421	5228518	150.251442	-	1	ID=g3269.t2.exon7;Parent=g3269.t2
HiC_scaffold_11	AUGUSTUS	intron	5228519	5228633	1.0	-	.	ID=g3269.t1.intron8;Parent=g3269.t1
HiC_scaffold_11	gmst	intron	5228519	5228633	150.251442	-	0	ID=g3269.t2.intron7;Parent=g3269.t2
HiC_scaffold_11	AUGUSTUS	exon	5228634	5228719	.	-	.	ID=g3269.t1.exon9;Parent=g3269.t1
HiC_scaffold_11	AUGUSTUS	CDS	5228634	5228719	1.0	-	0	ID=g3269.t1.CDS9;Parent=g3269.t1
HiC_scaffold_11	gmst	CDS	5228634	5228719	150.251442	-	0	ID=g3269.t2.CDS8;Parent=g3269.t2
HiC_scaffold_11	gmst	exon	5228634	5228719	150.251442	-	0	ID=g3269.t2.exon8;Parent=g3269.t2
HiC_scaffold_11	AUGUSTUS	intron	5228720	5228822	1.0	-	.	ID=g3269.t1.intron9;Parent=g3269.t1
HiC_scaffold_11	gmst	intron	5228720	5228822	150.251442	-	0	ID=g3269.t2.intron8;Parent=g3269.t2
HiC_scaffold_11	AUGUSTUS	exon	5228823	5228984	.	-	.	ID=g3269.t1.exon10;Parent=g3269.t1
HiC_scaffold_11	AUGUSTUS	CDS	5228823	5228984	1.0	-	0	ID=g3269.t1.CDS10;Parent=g3269.t1
HiC_scaffold_11	gmst	CDS	5228823	5228984	150.251442	-	0	ID=g3269.t2.CDS9;Parent=g3269.t2
HiC_scaffold_11	gmst	exon	5228823	5228984	150.251442	-	0	ID=g3269.t2.exon9;Parent=g3269.t2
HiC_scaffold_11	AUGUSTUS	intron	5228985	5229761	1.0	-	.	ID=g3269.t1.intron10;Parent=g3269.t1
HiC_scaffold_11	gmst	intron	5228985	5229761	150.251442	-	0	ID=g3269.t2.intron9;Parent=g3269.t2
HiC_scaffold_11	AUGUSTUS	exon	5229762	5229867	.	-	.	ID=g3269.t1.exon11;Parent=g3269.t1
HiC_scaffold_11	AUGUSTUS	CDS	5229762	5229867	1.0	-	1	ID=g3269.t1.CDS11;Parent=g3269.t1
HiC_scaffold_11	gmst	CDS	5229762	5229867	150.251442	-	1	ID=g3269.t2.CDS10;Parent=g3269.t2
HiC_scaffold_11	gmst	exon	5229762	5229867	150.251442	-	1	ID=g3269.t2.exon10;Parent=g3269.t2
HiC_scaffold_11	AUGUSTUS	intron	5229868	5229984	1.0	-	.	ID=g3269.t1.intron11;Parent=g3269.t1
HiC_scaffold_11	gmst	intron	5229868	5229984	150.251442	-	0	ID=g3269.t2.intron10;Parent=g3269.t2
HiC_scaffold_11	AUGUSTUS	exon	5229985	5230079	.	-	.	ID=g3269.t1.exon12;Parent=g3269.t1
HiC_scaffold_11	AUGUSTUS	CDS	5229985	5230079	1.0	-	0	ID=g3269.t1.CDS12;Parent=g3269.t1
HiC_scaffold_11	gmst	CDS	5229985	5230079	150.251442	-	0	ID=g3269.t2.CDS11;Parent=g3269.t2
HiC_scaffold_11	gmst	exon	5229985	5230079	150.251442	-	0	ID=g3269.t2.exon11;Parent=g3269.t2
HiC_scaffold_11	AUGUSTUS	intron	5230080	5230155	1.0	-	.	ID=g3269.t1.intron12;Parent=g3269.t1
HiC_scaffold_11	gmst	intron	5230080	5230155	150.251442	-	0	ID=g3269.t2.intron11;Parent=g3269.t2
HiC_scaffold_11	AUGUSTUS	exon	5230156	5230311	.	-	.	ID=g3269.t1.exon13;Parent=g3269.t1
HiC_scaffold_11	AUGUSTUS	CDS	5230156	5230311	1.0	-	0	ID=g3269.t1.CDS13;Parent=g3269.t1
HiC_scaffold_11	gmst	CDS	5230156	5230311	150.251442	-	0	ID=g3269.t2.CDS12;Parent=g3269.t2
HiC_scaffold_11	gmst	exon	5230156	5230311	150.251442	-	0	ID=g3269.t2.exon12;Parent=g3269.t2
HiC_scaffold_11	AUGUSTUS	intron	5230312	5230671	1.0	-	.	ID=g3269.t1.intron13;Parent=g3269.t1
HiC_scaffold_11	gmst	intron	5230312	5230671	150.251442	-	0	ID=g3269.t2.intron12;Parent=g3269.t2
HiC_scaffold_11	AUGUSTUS	exon	5230672	5230984	.	-	.	ID=g3269.t1.exon14;Parent=g3269.t1
HiC_scaffold_11	AUGUSTUS	CDS	5230672	5230984	1.0	-	1	ID=g3269.t1.CDS14;Parent=g3269.t1
HiC_scaffold_11	gmst	CDS	5230672	5230984	150.251442	-	1	ID=g3269.t2.CDS13;Parent=g3269.t2
HiC_scaffold_11	gmst	exon	5230672	5230984	150.251442	-	1	ID=g3269.t2.exon13;Parent=g3269.t2
HiC_scaffold_11	AUGUSTUS	intron	5230985	5234788	1.0	-	.	ID=g3269.t1.intron14;Parent=g3269.t1
HiC_scaffold_11	gmst	intron	5230985	5234788	150.251442	-	0	ID=g3269.t2.intron13;Parent=g3269.t2
HiC_scaffold_11	AUGUSTUS	exon	5234789	5234883	.	-	.	ID=g3269.t1.exon15;Parent=g3269.t1
HiC_scaffold_11	AUGUSTUS	CDS	5234789	5234883	1.0	-	0	ID=g3269.t1.CDS15;Parent=g3269.t1
HiC_scaffold_11	gmst	CDS	5234789	5234883	150.251442	-	0	ID=g3269.t2.CDS14;Parent=g3269.t2
HiC_scaffold_11	gmst	exon	5234789	5234883	150.251442	-	0	ID=g3269.t2.exon14;Parent=g3269.t2
HiC_scaffold_11	AUGUSTUS	start_codon	5234881	5234883	.	-	0	ID=g3269.t1.start1;Parent=g3269.t1
HiC_scaffold_11	gmst	start_codon	5234881	5234883	150.251442	-	0	ID=g3269.t2.start1;Parent=g3269.t2
HiC_scaffold_11	AUGUSTUS	stop_codon	5245774	5245776	.	-	0	ID=g3270.t1.stop1;Parent=g3270.t1
HiC_scaffold_11	AUGUSTUS	stop_codon	5245774	5245776	.	-	0	ID=g3270.t2.stop1;Parent=g3270.t2
HiC_scaffold_11	AUGUSTUS	exon	5245774	5245935	.	-	.	ID=g3270.t1.exon1;Parent=g3270.t1
HiC_scaffold_11	AUGUSTUS	exon	5245774	5245935	.	-	.	ID=g3270.t2.exon1;Parent=g3270.t2
HiC_scaffold_11	AUGUSTUS	CDS	5245774	5245935	1.0	-	0	ID=g3270.t1.CDS1;Parent=g3270.t1
HiC_scaffold_11	AUGUSTUS	CDS	5245774	5245935	1.0	-	0	ID=g3270.t2.CDS1;Parent=g3270.t2
HiC_scaffold_11	AUGUSTUS	gene	5245774	5262859	.	-	.	ID=g3270
HiC_scaffold_11	AUGUSTUS	mRNA	5245774	5262859	1.0	-	.	ID=g3270.t1;Parent=g3270;em_target=9668.ENSMPUP00000007524;em_score=2775.8;em_evalue=0.0;em_tcov=.;em_OGs=COG0369@1|root,KOG1158@2759|Eukaryota,38GQ3@33154|Opisthokonta,3BE0N@33208|Metazoa,3CUVN@33213|Bilateria,47YV0@7711|Chordata,48X8Q@7742|Vertebrata,3JB57@40674|Mammalia,3ETNI@33554|Carnivora;em_COG_cat=C;em_desc=Nitric oxide synthase;em_max_annot_lvl=33208|Metazoa;em_Preferred_name=NOS3;em_EC=1.14.13.39;em_KEGG_ko=ko:K13240,ko:K13242;em_KEGG_Pathway=ko00220,ko00330,ko01100,ko01110,ko04020,ko04022,ko04066,ko04071,ko04145,ko04151,ko04370,ko04371,ko04611,ko04713,ko04730,ko04915,ko04921,ko04926,ko04931,ko04933,ko04970,ko05010,ko05014,ko05418,map00220,map00330,map01100,map01110,map04020,map04022,map04066,map04071,map04145,map04151,map04370,map04371,map04611,map04713,map04730,map04915,map04921,map04926,map04931,map04933,map04970,map05010,map05014,map05418;em_KEGG_Reaction=R00111,R00557,R00558;em_KEGG_rclass=RC00177,RC00330,RC01044,RC02757;em_BRITE=ko00000,ko00001,ko01000;em_PFAMs=FAD_binding_1,Flavodoxin_1,NAD_binding_1,NO_synthase;em_GOs=GO:0000003,GO:0000139,GO:0000166,GO:0000302,GO:0000303,GO:0000305,GO:0001101,GO:0001501,GO:0001505,GO:0001525,GO:0001542,GO:0001568,GO:0001654,GO:0001666,GO:0001667,GO:0001701,GO:0001894,GO:0001944,GO:0001974,GO:0001990,GO:0002026,GO:0002027,GO:0002028,GO:0002237,GO:0003006,GO:0003007,GO:0003008,GO:0003012,GO:0003013,GO:0003018,GO:0003044,GO:0003057,GO:0003073,GO:0003100,GO:0003170,GO:0003176,GO:0003177,GO:0003179,GO:0003180,GO:0003184,GO:0003197,GO:0003203,GO:0003205,GO:0003206,GO:0003231,GO:0003279,GO:0003281,GO:0003674,GO:0003779,GO:0003785,GO:0003824,GO:0003958,GO:0004497,GO:0004517,GO:0005488,GO:0005515,GO:0005516,GO:0005575,GO:0005622,GO:0005623,GO:0005634,GO:0005730,GO:0005737,GO:0005739,GO:0005777,GO:0005794,GO:0005829,GO:0005856,GO:0005886,GO:0005901,GO:0006082,GO:0006140,GO:0006275,GO:0006520,GO:0006525,GO:0006527,GO:0006801,GO:0006807,GO:0006809,GO:0006928,GO:0006950,GO:0006979,GO:0006996,GO:0007005,GO:0007154,GO:0007162,GO:0007165,GO:0007166,GO:0007263,GO:0007275,GO:0007276,GO:0007292,GO:0007399,GO:0007416,GO:0007423,GO:0007444,GO:0007507,GO:0007548,GO:0007565,GO:0007568,GO:0007584,GO:0008013,GO:0008015,GO:0008016,GO:0008092,GO:0008144,GO:0008150,GO:0008152,GO:0008156,GO:0008217,GO:0008285,GO:0008406,GO:0008585,GO:0009056,GO:0009058,GO:0009063,GO:0009064,GO:0009065,GO:0009266,GO:0009408,GO:0009410,GO:0009605,GO:0009607,GO:0009611,GO:0009612,GO:0009617,GO:0009628,GO:0009636,GO:0009653,GO:0009719,GO:0009725,GO:0009743,GO:0009746,GO:0009750,GO:0009790,GO:0009792,GO:0009887,GO:0009888,GO:0009889,GO:0009890,GO:0009891,GO:0009892,GO:0009893,GO:0009966,GO:0009968,GO:0009987,GO:0009991,GO:0010033,GO:0010035,GO:0010038,GO:0010181,GO:0010243,GO:0010288,GO:0010468,GO:0010543,GO:0010544,GO:0010556,GO:0010558,GO:0010562,GO:0010594,GO:0010595,GO:0010604,GO:0010605,GO:0010628,GO:0010631,GO:0010632,GO:0010634,GO:0010646,GO:0010648,GO:0010941,GO:0010942,GO:0010959,GO:0012505,GO:0012506,GO:0014070,GO:0014074,GO:0014738,GO:0014740,GO:0014745,GO:0014805,GO:0014806,GO:0014823,GO:0014900,GO:0016020,GO:0016043,GO:0016054,GO:0016477,GO:0016491,GO:0016597,GO:0016651,GO:0016653,GO:0016705,GO:0016709,GO:0017085,GO:0017144,GO:0019219,GO:0019220,GO:0019222,GO:0019430,GO:0019725,GO:0019752,GO:0019899,GO:0019932,GO:0019953,GO:0020037,GO:0022407,GO:0022408,GO:0022414,GO:0022602,GO:0022603,GO:0022607,GO:0023051,GO:0023052,GO:0023057,GO:0030139,GO:0030155,GO:0030193,GO:0030195,GO:0030323,GO:0030324,GO:0030334,GO:0030335,GO:0030659,GO:0030666,GO:0030728,GO:0030808,GO:0030810,GO:0031072,GO:0031090,GO:0031279,GO:0031281,GO:0031282,GO:0031284,GO:0031323,GO:0031324,GO:0031325,GO:0031326,GO:0031327,GO:0031328,GO:0031406,GO:0031410,GO:0031663,GO:0031667,GO:0031960,GO:0031974,GO:0031981,GO:0031982,GO:0031984,GO:0032026,GO:0032101,GO:0032102,GO:0032355,GO:0032496,GO:0032501,GO:0032502,GO:0032504,GO:0032553,GO:0032768,GO:0032868,GO:0032869,GO:0032870,GO:0032879,GO:0033554,GO:0033993,GO:0034097,GO:0034284,GO:0034405,GO:0034599,GO:0034605,GO:0034612,GO:0034614,GO:0034616,GO:0034617,GO:0034618,GO:0034641,GO:0035094,GO:0035150,GO:0035239,GO:0035295,GO:0035296,GO:0035556,GO:0035690,GO:0036017,GO:0036094,GO:0036293,GO:0036296,GO:0040008,GO:0040011,GO:0040012,GO:0040017,GO:0042127,GO:0042133,GO:0042136,GO:0042221,GO:0042311,GO:0042383,GO:0042493,GO:0042579,GO:0042592,GO:0042698,GO:0042981,GO:0043009,GO:0043010,GO:0043065,GO:0043066,GO:0043067,GO:0043068,GO:0043069,GO:0043085,GO:0043086,GO:0043167,GO:0043168,GO:0043169,GO:0043177,GO:0043200,GO:0043207,GO:0043226,GO:0043227,GO:0043228,GO:0043229,GO:0043231,GO:0043232,GO:0043233,GO:0043266,GO:0043267,GO:0043269,GO:0043271,GO:0043434,GO:0043436,GO:0043500,GO:0043502,GO:0043535,GO:0043536,GO:0043542,GO:0044057,GO:0044085,GO:0044092,GO:0044093,GO:0044237,GO:0044238,GO:0044248,GO:0044249,GO:0044271,GO:0044281,GO:0044282,GO:0044422,GO:0044424,GO:0044425,GO:0044428,GO:0044431,GO:0044433,GO:0044444,GO:0044446,GO:0044459,GO:0044464,GO:0044703,GO:0044706,GO:0044853,GO:0045121,GO:0045137,GO:0045177,GO:0045296,GO:0045454,GO:0045471,GO:0045765,GO:0045766,GO:0045776,GO:0045934,GO:0045935,GO:0045937,GO:0045981,GO:0046209,GO:0046395,GO:0046545,GO:0046620,GO:0046660,GO:0046677,GO:0046683,GO:0046689,GO:0046870,GO:0046872,GO:0046906,GO:0046914,GO:0048037,GO:0048511,GO:0048513,GO:0048514,GO:0048518,GO:0048519,GO:0048522,GO:0048523,GO:0048545,GO:0048583,GO:0048585,GO:0048608,GO:0048609,GO:0048638,GO:0048646,GO:0048660,GO:0048662,GO:0048678,GO:0048729,GO:0048731,GO:0048771,GO:0048856,GO:0048870,GO:0048871,GO:0048872,GO:0048873,GO:0050660,GO:0050661,GO:0050662,GO:0050789,GO:0050790,GO:0050793,GO:0050794,GO:0050808,GO:0050818,GO:0050819,GO:0050839,GO:0050865,GO:0050866,GO:0050878,GO:0050880,GO:0050886,GO:0050896,GO:0050998,GO:0050999,GO:0051049,GO:0051051,GO:0051052,GO:0051053,GO:0051093,GO:0051094,GO:0051171,GO:0051172,GO:0051173,GO:0051174,GO:0051179,GO:0051186,GO:0051239,GO:0051240,GO:0051241,GO:0051270,GO:0051272,GO:0051336,GO:0051339,GO:0051341,GO:0051346,GO:0051349,GO:0051384,GO:0051385,GO:0051412,GO:0051591,GO:0051674,GO:0051704,GO:0051707,GO:0051716,GO:0051879,GO:0051924,GO:0051926,GO:0055093,GO:0055094,GO:0055114,GO:0060041,GO:0060249,GO:0060255,GO:0060348,GO:0060411,GO:0060412,GO:0060429,GO:0060485,GO:0060541,GO:0060548,GO:0061041,GO:0061045,GO:0061458,GO:0062012,GO:0062013,GO:0065007,GO:0065008,GO:0065009,GO:0070013,GO:0070167,GO:0070168,GO:0070482,GO:0070848,GO:0070887,GO:0071000,GO:0071214,GO:0071216,GO:0071219,GO:0071222,GO:0071241,GO:0071248,GO:0071260,GO:0071286,GO:0071310,GO:0071320,GO:0071345,GO:0071356,GO:0071363,GO:0071375,GO:0071396,GO:0071402,GO:0071403,GO:0071404,GO:0071407,GO:0071417,GO:0071450,GO:0071451,GO:0071495,GO:0071496,GO:0071498,GO:0071499,GO:0071559,GO:0071560,GO:0071704,GO:0071840,GO:0071944,GO:0072132,GO:0072358,GO:0072359,GO:0072593,GO:0080090,GO:0080134,GO:0090066,GO:0090130,GO:0090132,GO:0090257,GO:0097110,GO:0097159,GO:0097237,GO:0097305,GO:0097327,GO:0097367,GO:0097708,GO:0097746,GO:0097755,GO:0098588,GO:0098589,GO:0098590,GO:0098754,GO:0098791,GO:0098805,GO:0098857,GO:0098869,GO:0104004,GO:1900046,GO:1900047,GO:1900371,GO:1900373,GO:1900542,GO:1900544,GO:1901265,GO:1901342,GO:1901363,GO:1901556,GO:1901558,GO:1901564,GO:1901565,GO:1901575,GO:1901605,GO:1901606,GO:1901652,GO:1901653,GO:1901654,GO:1901655,GO:1901698,GO:1901699,GO:1901700,GO:1901701,GO:1902041,GO:1902042,GO:1902074,GO:1903034,GO:1903035,GO:1903037,GO:1903038,GO:1903409,GO:1903522,GO:1903576,GO:1904018,GO:1904647,GO:1904648,GO:1905314,GO:1990478,GO:1990748,GO:2000026,GO:2000112,GO:2000113,GO:2000145,GO:2000147,GO:2001057,GO:2001233,GO:2001234,GO:2001236,GO:2001237
HiC_scaffold_11	AUGUSTUS	mRNA	5245774	5262859	1.0	-	.	ID=g3270.t2;Parent=g3270;em_target=9668.ENSMPUP00000007524;em_score=2779.0;em_evalue=0.0;em_tcov=.;em_OGs=COG0369@1|root,KOG1158@2759|Eukaryota,38GQ3@33154|Opisthokonta,3BE0N@33208|Metazoa,3CUVN@33213|Bilateria,47YV0@7711|Chordata,48X8Q@7742|Vertebrata,3JB57@40674|Mammalia,3ETNI@33554|Carnivora;em_COG_cat=C;em_desc=Nitric oxide synthase;em_max_annot_lvl=33208|Metazoa;em_Preferred_name=NOS3;em_EC=1.14.13.39;em_KEGG_ko=ko:K13240,ko:K13242;em_KEGG_Pathway=ko00220,ko00330,ko01100,ko01110,ko04020,ko04022,ko04066,ko04071,ko04145,ko04151,ko04370,ko04371,ko04611,ko04713,ko04730,ko04915,ko04921,ko04926,ko04931,ko04933,ko04970,ko05010,ko05014,ko05418,map00220,map00330,map01100,map01110,map04020,map04022,map04066,map04071,map04145,map04151,map04370,map04371,map04611,map04713,map04730,map04915,map04921,map04926,map04931,map04933,map04970,map05010,map05014,map05418;em_KEGG_Reaction=R00111,R00557,R00558;em_KEGG_rclass=RC00177,RC00330,RC01044,RC02757;em_BRITE=ko00000,ko00001,ko01000;em_PFAMs=FAD_binding_1,Flavodoxin_1,NAD_binding_1,NO_synthase;em_GOs=GO:0000003,GO:0000139,GO:0000166,GO:0000302,GO:0000303,GO:0000305,GO:0001101,GO:0001501,GO:0001505,GO:0001525,GO:0001542,GO:0001568,GO:0001654,GO:0001666,GO:0001667,GO:0001701,GO:0001894,GO:0001944,GO:0001974,GO:0001990,GO:0002026,GO:0002027,GO:0002028,GO:0002237,GO:0003006,GO:0003007,GO:0003008,GO:0003012,GO:0003013,GO:0003018,GO:0003044,GO:0003057,GO:0003073,GO:0003100,GO:0003170,GO:0003176,GO:0003177,GO:0003179,GO:0003180,GO:0003184,GO:0003197,GO:0003203,GO:0003205,GO:0003206,GO:0003231,GO:0003279,GO:0003281,GO:0003674,GO:0003779,GO:0003785,GO:0003824,GO:0003958,GO:0004497,GO:0004517,GO:0005488,GO:0005515,GO:0005516,GO:0005575,GO:0005622,GO:0005623,GO:0005634,GO:0005730,GO:0005737,GO:0005739,GO:0005777,GO:0005794,GO:0005829,GO:0005856,GO:0005886,GO:0005901,GO:0006082,GO:0006140,GO:0006275,GO:0006520,GO:0006525,GO:0006527,GO:0006801,GO:0006807,GO:0006809,GO:0006928,GO:0006950,GO:0006979,GO:0006996,GO:0007005,GO:0007154,GO:0007162,GO:0007165,GO:0007166,GO:0007263,GO:0007275,GO:0007276,GO:0007292,GO:0007399,GO:0007416,GO:0007423,GO:0007444,GO:0007507,GO:0007548,GO:0007565,GO:0007568,GO:0007584,GO:0008013,GO:0008015,GO:0008016,GO:0008092,GO:0008144,GO:0008150,GO:0008152,GO:0008156,GO:0008217,GO:0008285,GO:0008406,GO:0008585,GO:0009056,GO:0009058,GO:0009063,GO:0009064,GO:0009065,GO:0009266,GO:0009408,GO:0009410,GO:0009605,GO:0009607,GO:0009611,GO:0009612,GO:0009617,GO:0009628,GO:0009636,GO:0009653,GO:0009719,GO:0009725,GO:0009743,GO:0009746,GO:0009750,GO:0009790,GO:0009792,GO:0009887,GO:0009888,GO:0009889,GO:0009890,GO:0009891,GO:0009892,GO:0009893,GO:0009966,GO:0009968,GO:0009987,GO:0009991,GO:0010033,GO:0010035,GO:0010038,GO:0010181,GO:0010243,GO:0010288,GO:0010468,GO:0010543,GO:0010544,GO:0010556,GO:0010558,GO:0010562,GO:0010594,GO:0010595,GO:0010604,GO:0010605,GO:0010628,GO:0010631,GO:0010632,GO:0010634,GO:0010646,GO:0010648,GO:0010941,GO:0010942,GO:0010959,GO:0012505,GO:0012506,GO:0014070,GO:0014074,GO:0014738,GO:0014740,GO:0014745,GO:0014805,GO:0014806,GO:0014823,GO:0014900,GO:0016020,GO:0016043,GO:0016054,GO:0016477,GO:0016491,GO:0016597,GO:0016651,GO:0016653,GO:0016705,GO:0016709,GO:0017085,GO:0017144,GO:0019219,GO:0019220,GO:0019222,GO:0019430,GO:0019725,GO:0019752,GO:0019899,GO:0019932,GO:0019953,GO:0020037,GO:0022407,GO:0022408,GO:0022414,GO:0022602,GO:0022603,GO:0022607,GO:0023051,GO:0023052,GO:0023057,GO:0030139,GO:0030155,GO:0030193,GO:0030195,GO:0030323,GO:0030324,GO:0030334,GO:0030335,GO:0030659,GO:0030666,GO:0030728,GO:0030808,GO:0030810,GO:0031072,GO:0031090,GO:0031279,GO:0031281,GO:0031282,GO:0031284,GO:0031323,GO:0031324,GO:0031325,GO:0031326,GO:0031327,GO:0031328,GO:0031406,GO:0031410,GO:0031663,GO:0031667,GO:0031960,GO:0031974,GO:0031981,GO:0031982,GO:0031984,GO:0032026,GO:0032101,GO:0032102,GO:0032355,GO:0032496,GO:0032501,GO:0032502,GO:0032504,GO:0032553,GO:0032768,GO:0032868,GO:0032869,GO:0032870,GO:0032879,GO:0033554,GO:0033993,GO:0034097,GO:0034284,GO:0034405,GO:0034599,GO:0034605,GO:0034612,GO:0034614,GO:0034616,GO:0034617,GO:0034618,GO:0034641,GO:0035094,GO:0035150,GO:0035239,GO:0035295,GO:0035296,GO:0035556,GO:0035690,GO:0036017,GO:0036094,GO:0036293,GO:0036296,GO:0040008,GO:0040011,GO:0040012,GO:0040017,GO:0042127,GO:0042133,GO:0042136,GO:0042221,GO:0042311,GO:0042383,GO:0042493,GO:0042579,GO:0042592,GO:0042698,GO:0042981,GO:0043009,GO:0043010,GO:0043065,GO:0043066,GO:0043067,GO:0043068,GO:0043069,GO:0043085,GO:0043086,GO:0043167,GO:0043168,GO:0043169,GO:0043177,GO:0043200,GO:0043207,GO:0043226,GO:0043227,GO:0043228,GO:0043229,GO:0043231,GO:0043232,GO:0043233,GO:0043266,GO:0043267,GO:0043269,GO:0043271,GO:0043434,GO:0043436,GO:0043500,GO:0043502,GO:0043535,GO:0043536,GO:0043542,GO:0044057,GO:0044085,GO:0044092,GO:0044093,GO:0044237,GO:0044238,GO:0044248,GO:0044249,GO:0044271,GO:0044281,GO:0044282,GO:0044422,GO:0044424,GO:0044425,GO:0044428,GO:0044431,GO:0044433,GO:0044444,GO:0044446,GO:0044459,GO:0044464,GO:0044703,GO:0044706,GO:0044853,GO:0045121,GO:0045137,GO:0045177,GO:0045296,GO:0045454,GO:0045471,GO:0045765,GO:0045766,GO:0045776,GO:0045934,GO:0045935,GO:0045937,GO:0045981,GO:0046209,GO:0046395,GO:0046545,GO:0046620,GO:0046660,GO:0046677,GO:0046683,GO:0046689,GO:0046870,GO:0046872,GO:0046906,GO:0046914,GO:0048037,GO:0048511,GO:0048513,GO:0048514,GO:0048518,GO:0048519,GO:0048522,GO:0048523,GO:0048545,GO:0048583,GO:0048585,GO:0048608,GO:0048609,GO:0048638,GO:0048646,GO:0048660,GO:0048662,GO:0048678,GO:0048729,GO:0048731,GO:0048771,GO:0048856,GO:0048870,GO:0048871,GO:0048872,GO:0048873,GO:0050660,GO:0050661,GO:0050662,GO:0050789,GO:0050790,GO:0050793,GO:0050794,GO:0050808,GO:0050818,GO:0050819,GO:0050839,GO:0050865,GO:0050866,GO:0050878,GO:0050880,GO:0050886,GO:0050896,GO:0050998,GO:0050999,GO:0051049,GO:0051051,GO:0051052,GO:0051053,GO:0051093,GO:0051094,GO:0051171,GO:0051172,GO:0051173,GO:0051174,GO:0051179,GO:0051186,GO:0051239,GO:0051240,GO:0051241,GO:0051270,GO:0051272,GO:0051336,GO:0051339,GO:0051341,GO:0051346,GO:0051349,GO:0051384,GO:0051385,GO:0051412,GO:0051591,GO:0051674,GO:0051704,GO:0051707,GO:0051716,GO:0051879,GO:0051924,GO:0051926,GO:0055093,GO:0055094,GO:0055114,GO:0060041,GO:0060249,GO:0060255,GO:0060348,GO:0060411,GO:0060412,GO:0060429,GO:0060485,GO:0060541,GO:0060548,GO:0061041,GO:0061045,GO:0061458,GO:0062012,GO:0062013,GO:0065007,GO:0065008,GO:0065009,GO:0070013,GO:0070167,GO:0070168,GO:0070482,GO:0070848,GO:0070887,GO:0071000,GO:0071214,GO:0071216,GO:0071219,GO:0071222,GO:0071241,GO:0071248,GO:0071260,GO:0071286,GO:0071310,GO:0071320,GO:0071345,GO:0071356,GO:0071363,GO:0071375,GO:0071396,GO:0071402,GO:0071403,GO:0071404,GO:0071407,GO:0071417,GO:0071450,GO:0071451,GO:0071495,GO:0071496,GO:0071498,GO:0071499,GO:0071559,GO:0071560,GO:0071704,GO:0071840,GO:0071944,GO:0072132,GO:0072358,GO:0072359,GO:0072593,GO:0080090,GO:0080134,GO:0090066,GO:0090130,GO:0090132,GO:0090257,GO:0097110,GO:0097159,GO:0097237,GO:0097305,GO:0097327,GO:0097367,GO:0097708,GO:0097746,GO:0097755,GO:0098588,GO:0098589,GO:0098590,GO:0098754,GO:0098791,GO:0098805,GO:0098857,GO:0098869,GO:0104004,GO:1900046,GO:1900047,GO:1900371,GO:1900373,GO:1900542,GO:1900544,GO:1901265,GO:1901342,GO:1901363,GO:1901556,GO:1901558,GO:1901564,GO:1901565,GO:1901575,GO:1901605,GO:1901606,GO:1901652,GO:1901653,GO:1901654,GO:1901655,GO:1901698,GO:1901699,GO:1901700,GO:1901701,GO:1902041,GO:1902042,GO:1902074,GO:1903034,GO:1903035,GO:1903037,GO:1903038,GO:1903409,GO:1903522,GO:1903576,GO:1904018,GO:1904647,GO:1904648,GO:1905314,GO:1990478,GO:1990748,GO:2000026,GO:2000112,GO:2000113,GO:2000145,GO:2000147,GO:2001057,GO:2001233,GO:2001234,GO:2001236,GO:2001237
HiC_scaffold_11	AUGUSTUS	intron	5245936	5246031	1.0	-	.	ID=g3270.t1.intron1;Parent=g3270.t1
HiC_scaffold_11	AUGUSTUS	intron	5245936	5246031	1.0	-	.	ID=g3270.t2.intron1;Parent=g3270.t2
HiC_scaffold_11	AUGUSTUS	exon	5246032	5246226	.	-	.	ID=g3270.t1.exon2;Parent=g3270.t1
HiC_scaffold_11	AUGUSTUS	exon	5246032	5246226	.	-	.	ID=g3270.t2.exon2;Parent=g3270.t2
HiC_scaffold_11	AUGUSTUS	CDS	5246032	5246226	1.0	-	0	ID=g3270.t1.CDS2;Parent=g3270.t1
HiC_scaffold_11	AUGUSTUS	CDS	5246032	5246226	1.0	-	0	ID=g3270.t2.CDS2;Parent=g3270.t2
HiC_scaffold_11	AUGUSTUS	intron	5246227	5246596	1.0	-	.	ID=g3270.t1.intron2;Parent=g3270.t1
HiC_scaffold_11	AUGUSTUS	intron	5246227	5246596	1.0	-	.	ID=g3270.t2.intron2;Parent=g3270.t2
HiC_scaffold_11	AUGUSTUS	exon	5246597	5246745	.	-	.	ID=g3270.t1.exon3;Parent=g3270.t1
HiC_scaffold_11	AUGUSTUS	exon	5246597	5246745	.	-	.	ID=g3270.t2.exon3;Parent=g3270.t2
HiC_scaffold_11	AUGUSTUS	CDS	5246597	5246745	1.0	-	2	ID=g3270.t1.CDS3;Parent=g3270.t1
HiC_scaffold_11	AUGUSTUS	CDS	5246597	5246745	1.0	-	2	ID=g3270.t2.CDS3;Parent=g3270.t2
HiC_scaffold_11	AUGUSTUS	intron	5246746	5247534	1.0	-	.	ID=g3270.t1.intron3;Parent=g3270.t1
HiC_scaffold_11	AUGUSTUS	intron	5246746	5247534	1.0	-	.	ID=g3270.t2.intron3;Parent=g3270.t2
HiC_scaffold_11	AUGUSTUS	exon	5247535	5247656	.	-	.	ID=g3270.t1.exon4;Parent=g3270.t1
HiC_scaffold_11	AUGUSTUS	exon	5247535	5247656	.	-	.	ID=g3270.t2.exon4;Parent=g3270.t2
HiC_scaffold_11	AUGUSTUS	CDS	5247535	5247656	1.0	-	1	ID=g3270.t1.CDS4;Parent=g3270.t1
HiC_scaffold_11	AUGUSTUS	CDS	5247535	5247656	1.0	-	1	ID=g3270.t2.CDS4;Parent=g3270.t2
HiC_scaffold_11	AUGUSTUS	intron	5247657	5248683	1.0	-	.	ID=g3270.t1.intron4;Parent=g3270.t1
HiC_scaffold_11	AUGUSTUS	intron	5247657	5248683	1.0	-	.	ID=g3270.t2.intron4;Parent=g3270.t2
HiC_scaffold_11	AUGUSTUS	exon	5248684	5248771	.	-	.	ID=g3270.t1.exon5;Parent=g3270.t1
HiC_scaffold_11	AUGUSTUS	exon	5248684	5248771	.	-	.	ID=g3270.t2.exon5;Parent=g3270.t2
HiC_scaffold_11	AUGUSTUS	CDS	5248684	5248771	1.0	-	2	ID=g3270.t1.CDS5;Parent=g3270.t1
HiC_scaffold_11	AUGUSTUS	CDS	5248684	5248771	1.0	-	2	ID=g3270.t2.CDS5;Parent=g3270.t2
HiC_scaffold_11	AUGUSTUS	intron	5248772	5248858	1.0	-	.	ID=g3270.t1.intron5;Parent=g3270.t1
HiC_scaffold_11	AUGUSTUS	intron	5248772	5248858	1.0	-	.	ID=g3270.t2.intron5;Parent=g3270.t2
HiC_scaffold_11	AUGUSTUS	exon	5248859	5249069	.	-	.	ID=g3270.t1.exon6;Parent=g3270.t1
HiC_scaffold_11	AUGUSTUS	exon	5248859	5249069	.	-	.	ID=g3270.t2.exon6;Parent=g3270.t2
HiC_scaffold_11	AUGUSTUS	CDS	5248859	5249069	1.0	-	0	ID=g3270.t1.CDS6;Parent=g3270.t1
HiC_scaffold_11	AUGUSTUS	CDS	5248859	5249069	1.0	-	0	ID=g3270.t2.CDS6;Parent=g3270.t2
HiC_scaffold_11	AUGUSTUS	intron	5249070	5249337	1.0	-	.	ID=g3270.t1.intron6;Parent=g3270.t1
HiC_scaffold_11	AUGUSTUS	intron	5249070	5249337	1.0	-	.	ID=g3270.t2.intron6;Parent=g3270.t2
HiC_scaffold_11	AUGUSTUS	exon	5249338	5249510	.	-	.	ID=g3270.t1.exon7;Parent=g3270.t1
HiC_scaffold_11	AUGUSTUS	exon	5249338	5249510	.	-	.	ID=g3270.t2.exon7;Parent=g3270.t2
HiC_scaffold_11	AUGUSTUS	CDS	5249338	5249510	1.0	-	2	ID=g3270.t1.CDS7;Parent=g3270.t1
HiC_scaffold_11	AUGUSTUS	CDS	5249338	5249510	1.0	-	2	ID=g3270.t2.CDS7;Parent=g3270.t2
HiC_scaffold_11	AUGUSTUS	intron	5249511	5250057	1.0	-	.	ID=g3270.t1.intron7;Parent=g3270.t1
HiC_scaffold_11	AUGUSTUS	intron	5249511	5250057	1.0	-	.	ID=g3270.t2.intron7;Parent=g3270.t2
HiC_scaffold_11	AUGUSTUS	exon	5250058	5250245	.	-	.	ID=g3270.t1.exon8;Parent=g3270.t1
HiC_scaffold_11	AUGUSTUS	exon	5250058	5250245	.	-	.	ID=g3270.t2.exon8;Parent=g3270.t2
HiC_scaffold_11	AUGUSTUS	CDS	5250058	5250245	1.0	-	1	ID=g3270.t1.CDS8;Parent=g3270.t1
HiC_scaffold_11	AUGUSTUS	CDS	5250058	5250245	1.0	-	1	ID=g3270.t2.CDS8;Parent=g3270.t2
HiC_scaffold_11	AUGUSTUS	intron	5250246	5250364	1.0	-	.	ID=g3270.t1.intron8;Parent=g3270.t1
HiC_scaffold_11	AUGUSTUS	intron	5250246	5250364	1.0	-	.	ID=g3270.t2.intron8;Parent=g3270.t2
HiC_scaffold_11	AUGUSTUS	exon	5250365	5250443	.	-	.	ID=g3270.t1.exon9;Parent=g3270.t1
HiC_scaffold_11	AUGUSTUS	exon	5250365	5250443	.	-	.	ID=g3270.t2.exon9;Parent=g3270.t2
HiC_scaffold_11	AUGUSTUS	CDS	5250365	5250443	1.0	-	2	ID=g3270.t1.CDS9;Parent=g3270.t1
HiC_scaffold_11	AUGUSTUS	CDS	5250365	5250443	1.0	-	2	ID=g3270.t2.CDS9;Parent=g3270.t2
HiC_scaffold_11	AUGUSTUS	intron	5250444	5250557	1.0	-	.	ID=g3270.t1.intron9;Parent=g3270.t1
HiC_scaffold_11	AUGUSTUS	intron	5250444	5250557	1.0	-	.	ID=g3270.t2.intron9;Parent=g3270.t2
HiC_scaffold_11	AUGUSTUS	exon	5250558	5250690	.	-	.	ID=g3270.t1.exon10;Parent=g3270.t1
HiC_scaffold_11	AUGUSTUS	exon	5250558	5250690	.	-	.	ID=g3270.t2.exon10;Parent=g3270.t2
HiC_scaffold_11	AUGUSTUS	CDS	5250558	5250690	1.0	-	0	ID=g3270.t1.CDS10;Parent=g3270.t1
HiC_scaffold_11	AUGUSTUS	CDS	5250558	5250690	1.0	-	0	ID=g3270.t2.CDS10;Parent=g3270.t2
HiC_scaffold_11	AUGUSTUS	intron	5250691	5252416	1.0	-	.	ID=g3270.t1.intron10;Parent=g3270.t1
HiC_scaffold_11	AUGUSTUS	intron	5250691	5252416	1.0	-	.	ID=g3270.t2.intron10;Parent=g3270.t2
HiC_scaffold_11	AUGUSTUS	exon	5252417	5252591	.	-	.	ID=g3270.t1.exon11;Parent=g3270.t1
HiC_scaffold_11	AUGUSTUS	exon	5252417	5252591	.	-	.	ID=g3270.t2.exon11;Parent=g3270.t2
HiC_scaffold_11	AUGUSTUS	CDS	5252417	5252591	1.0	-	1	ID=g3270.t1.CDS11;Parent=g3270.t1
HiC_scaffold_11	AUGUSTUS	CDS	5252417	5252591	1.0	-	1	ID=g3270.t2.CDS11;Parent=g3270.t2
HiC_scaffold_11	AUGUSTUS	intron	5252592	5252697	1.0	-	.	ID=g3270.t1.intron11;Parent=g3270.t1
HiC_scaffold_11	AUGUSTUS	intron	5252592	5252697	1.0	-	.	ID=g3270.t2.intron11;Parent=g3270.t2
HiC_scaffold_11	AUGUSTUS	exon	5252698	5252814	.	-	.	ID=g3270.t1.exon12;Parent=g3270.t1
HiC_scaffold_11	AUGUSTUS	exon	5252698	5252814	.	-	.	ID=g3270.t2.exon12;Parent=g3270.t2
HiC_scaffold_11	AUGUSTUS	CDS	5252698	5252814	1.0	-	1	ID=g3270.t1.CDS12;Parent=g3270.t1
HiC_scaffold_11	AUGUSTUS	CDS	5252698	5252814	1.0	-	1	ID=g3270.t2.CDS12;Parent=g3270.t2
HiC_scaffold_11	AUGUSTUS	intron	5252815	5253222	1.0	-	.	ID=g3270.t1.intron12;Parent=g3270.t1
HiC_scaffold_11	AUGUSTUS	intron	5252815	5253222	1.0	-	.	ID=g3270.t2.intron12;Parent=g3270.t2
HiC_scaffold_11	AUGUSTUS	exon	5253223	5253290	.	-	.	ID=g3270.t1.exon13;Parent=g3270.t1
HiC_scaffold_11	AUGUSTUS	exon	5253223	5253290	.	-	.	ID=g3270.t2.exon13;Parent=g3270.t2
HiC_scaffold_11	AUGUSTUS	CDS	5253223	5253290	1.0	-	0	ID=g3270.t1.CDS13;Parent=g3270.t1
HiC_scaffold_11	AUGUSTUS	CDS	5253223	5253290	1.0	-	0	ID=g3270.t2.CDS13;Parent=g3270.t2
HiC_scaffold_11	AUGUSTUS	intron	5253291	5256042	1.0	-	.	ID=g3270.t1.intron13;Parent=g3270.t1
HiC_scaffold_11	AUGUSTUS	intron	5253291	5256042	1.0	-	.	ID=g3270.t2.intron13;Parent=g3270.t2
HiC_scaffold_11	AUGUSTUS	exon	5256043	5256147	.	-	.	ID=g3270.t1.exon14;Parent=g3270.t1
HiC_scaffold_11	AUGUSTUS	exon	5256043	5256147	.	-	.	ID=g3270.t2.exon14;Parent=g3270.t2
HiC_scaffold_11	AUGUSTUS	CDS	5256043	5256147	1.0	-	0	ID=g3270.t1.CDS14;Parent=g3270.t1
HiC_scaffold_11	AUGUSTUS	CDS	5256043	5256147	1.0	-	0	ID=g3270.t2.CDS14;Parent=g3270.t2
HiC_scaffold_11	AUGUSTUS	intron	5256148	5256376	1.0	-	.	ID=g3270.t1.intron14;Parent=g3270.t1
HiC_scaffold_11	AUGUSTUS	intron	5256148	5256376	1.0	-	.	ID=g3270.t2.intron14;Parent=g3270.t2
HiC_scaffold_11	AUGUSTUS	exon	5256377	5256521	.	-	.	ID=g3270.t1.exon15;Parent=g3270.t1
HiC_scaffold_11	AUGUSTUS	exon	5256377	5256521	.	-	.	ID=g3270.t2.exon15;Parent=g3270.t2
HiC_scaffold_11	AUGUSTUS	CDS	5256377	5256521	1.0	-	1	ID=g3270.t1.CDS15;Parent=g3270.t1
HiC_scaffold_11	AUGUSTUS	CDS	5256377	5256521	1.0	-	1	ID=g3270.t2.CDS15;Parent=g3270.t2
HiC_scaffold_11	AUGUSTUS	intron	5256522	5256699	1.0	-	.	ID=g3270.t1.intron15;Parent=g3270.t1
HiC_scaffold_11	AUGUSTUS	intron	5256522	5256699	1.0	-	.	ID=g3270.t2.intron15;Parent=g3270.t2
HiC_scaffold_11	AUGUSTUS	exon	5256700	5256773	.	-	.	ID=g3270.t1.exon16;Parent=g3270.t1
HiC_scaffold_11	AUGUSTUS	exon	5256700	5256773	.	-	.	ID=g3270.t2.exon16;Parent=g3270.t2
HiC_scaffold_11	AUGUSTUS	CDS	5256700	5256773	1.0	-	0	ID=g3270.t1.CDS16;Parent=g3270.t1
HiC_scaffold_11	AUGUSTUS	CDS	5256700	5256773	1.0	-	0	ID=g3270.t2.CDS16;Parent=g3270.t2
HiC_scaffold_11	AUGUSTUS	intron	5256774	5256887	1.0	-	.	ID=g3270.t1.intron16;Parent=g3270.t1
HiC_scaffold_11	AUGUSTUS	intron	5256774	5256887	1.0	-	.	ID=g3270.t2.intron16;Parent=g3270.t2
HiC_scaffold_11	AUGUSTUS	exon	5256888	5257082	.	-	.	ID=g3270.t1.exon17;Parent=g3270.t1
HiC_scaffold_11	AUGUSTUS	exon	5256888	5257082	.	-	.	ID=g3270.t2.exon17;Parent=g3270.t2
HiC_scaffold_11	AUGUSTUS	CDS	5256888	5257082	1.0	-	0	ID=g3270.t1.CDS17;Parent=g3270.t1
HiC_scaffold_11	AUGUSTUS	CDS	5256888	5257082	1.0	-	0	ID=g3270.t2.CDS17;Parent=g3270.t2
HiC_scaffold_11	AUGUSTUS	intron	5257083	5257629	1.0	-	.	ID=g3270.t1.intron17;Parent=g3270.t1
HiC_scaffold_11	AUGUSTUS	intron	5257083	5257629	1.0	-	.	ID=g3270.t2.intron17;Parent=g3270.t2
HiC_scaffold_11	AUGUSTUS	exon	5257630	5257731	.	-	.	ID=g3270.t1.exon18;Parent=g3270.t1
HiC_scaffold_11	AUGUSTUS	exon	5257630	5257731	.	-	.	ID=g3270.t2.exon18;Parent=g3270.t2
HiC_scaffold_11	AUGUSTUS	CDS	5257630	5257731	1.0	-	0	ID=g3270.t1.CDS18;Parent=g3270.t1
HiC_scaffold_11	AUGUSTUS	CDS	5257630	5257731	1.0	-	0	ID=g3270.t2.CDS18;Parent=g3270.t2
HiC_scaffold_11	AUGUSTUS	intron	5257732	5258228	1.0	-	.	ID=g3270.t1.intron18;Parent=g3270.t1
HiC_scaffold_11	AUGUSTUS	intron	5257732	5258228	1.0	-	.	ID=g3270.t2.intron18;Parent=g3270.t2
HiC_scaffold_11	AUGUSTUS	exon	5258229	5258403	.	-	.	ID=g3270.t1.exon19;Parent=g3270.t1
HiC_scaffold_11	AUGUSTUS	exon	5258229	5258403	.	-	.	ID=g3270.t2.exon19;Parent=g3270.t2
HiC_scaffold_11	AUGUSTUS	CDS	5258229	5258403	1.0	-	1	ID=g3270.t1.CDS19;Parent=g3270.t1
HiC_scaffold_11	AUGUSTUS	CDS	5258229	5258403	1.0	-	1	ID=g3270.t2.CDS19;Parent=g3270.t2
HiC_scaffold_11	AUGUSTUS	intron	5258404	5258506	1.0	-	.	ID=g3270.t1.intron19;Parent=g3270.t1
HiC_scaffold_11	AUGUSTUS	intron	5258404	5258506	1.0	-	.	ID=g3270.t2.intron19;Parent=g3270.t2
HiC_scaffold_11	AUGUSTUS	exon	5258507	5258646	.	-	.	ID=g3270.t1.exon20;Parent=g3270.t1
HiC_scaffold_11	AUGUSTUS	exon	5258507	5258646	.	-	.	ID=g3270.t2.exon20;Parent=g3270.t2
HiC_scaffold_11	AUGUSTUS	CDS	5258507	5258646	1.0	-	0	ID=g3270.t1.CDS20;Parent=g3270.t1
HiC_scaffold_11	AUGUSTUS	CDS	5258507	5258646	1.0	-	0	ID=g3270.t2.CDS20;Parent=g3270.t2
HiC_scaffold_11	AUGUSTUS	intron	5258647	5258842	1.0	-	.	ID=g3270.t1.intron20;Parent=g3270.t1
HiC_scaffold_11	AUGUSTUS	intron	5258647	5258842	1.0	-	.	ID=g3270.t2.intron20;Parent=g3270.t2
HiC_scaffold_11	AUGUSTUS	exon	5258843	5258984	.	-	.	ID=g3270.t1.exon21;Parent=g3270.t1
HiC_scaffold_11	AUGUSTUS	exon	5258843	5258984	.	-	.	ID=g3270.t2.exon21;Parent=g3270.t2
HiC_scaffold_11	AUGUSTUS	CDS	5258843	5258984	1.0	-	1	ID=g3270.t1.CDS21;Parent=g3270.t1
HiC_scaffold_11	AUGUSTUS	CDS	5258843	5258984	1.0	-	1	ID=g3270.t2.CDS21;Parent=g3270.t2
HiC_scaffold_11	AUGUSTUS	intron	5258985	5259073	1.0	-	.	ID=g3270.t1.intron21;Parent=g3270.t1
HiC_scaffold_11	AUGUSTUS	intron	5258985	5259073	1.0	-	.	ID=g3270.t2.intron21;Parent=g3270.t2
HiC_scaffold_11	AUGUSTUS	exon	5259074	5259165	.	-	.	ID=g3270.t1.exon22;Parent=g3270.t1
HiC_scaffold_11	AUGUSTUS	exon	5259074	5259165	.	-	.	ID=g3270.t2.exon22;Parent=g3270.t2
HiC_scaffold_11	AUGUSTUS	CDS	5259074	5259165	1.0	-	0	ID=g3270.t1.CDS22;Parent=g3270.t1
HiC_scaffold_11	AUGUSTUS	CDS	5259074	5259165	1.0	-	0	ID=g3270.t2.CDS22;Parent=g3270.t2
HiC_scaffold_11	AUGUSTUS	intron	5259166	5260463	1.0	-	.	ID=g3270.t1.intron22;Parent=g3270.t1
HiC_scaffold_11	AUGUSTUS	intron	5259166	5260463	1.0	-	.	ID=g3270.t2.intron22;Parent=g3270.t2
HiC_scaffold_11	AUGUSTUS	exon	5260464	5260626	.	-	.	ID=g3270.t1.exon23;Parent=g3270.t1
HiC_scaffold_11	AUGUSTUS	exon	5260464	5260626	.	-	.	ID=g3270.t2.exon23;Parent=g3270.t2
HiC_scaffold_11	AUGUSTUS	CDS	5260464	5260626	1.0	-	1	ID=g3270.t1.CDS23;Parent=g3270.t1
HiC_scaffold_11	AUGUSTUS	CDS	5260464	5260626	1.0	-	1	ID=g3270.t2.CDS23;Parent=g3270.t2
HiC_scaffold_11	AUGUSTUS	intron	5260627	5260829	1.0	-	.	ID=g3270.t1.intron23;Parent=g3270.t1
HiC_scaffold_11	AUGUSTUS	intron	5260627	5260829	1.0	-	.	ID=g3270.t2.intron23;Parent=g3270.t2
HiC_scaffold_11	AUGUSTUS	exon	5260830	5260978	.	-	.	ID=g3270.t1.exon24;Parent=g3270.t1
HiC_scaffold_11	AUGUSTUS	exon	5260830	5260978	.	-	.	ID=g3270.t2.exon24;Parent=g3270.t2
HiC_scaffold_11	AUGUSTUS	CDS	5260830	5260978	1.0	-	0	ID=g3270.t1.CDS24;Parent=g3270.t1
HiC_scaffold_11	AUGUSTUS	CDS	5260830	5260978	1.0	-	0	ID=g3270.t2.CDS24;Parent=g3270.t2
HiC_scaffold_11	AUGUSTUS	intron	5260979	5261301	1.0	-	.	ID=g3270.t1.intron24;Parent=g3270.t1
HiC_scaffold_11	AUGUSTUS	intron	5260979	5261301	1.0	-	.	ID=g3270.t2.intron24;Parent=g3270.t2
HiC_scaffold_11	AUGUSTUS	exon	5261302	5261404	.	-	.	ID=g3270.t1.exon25;Parent=g3270.t1
HiC_scaffold_11	AUGUSTUS	CDS	5261302	5261404	1.0	-	1	ID=g3270.t1.CDS25;Parent=g3270.t1
HiC_scaffold_11	AUGUSTUS	exon	5261302	5261407	.	-	.	ID=g3270.t2.exon25;Parent=g3270.t2
HiC_scaffold_11	AUGUSTUS	CDS	5261302	5261407	1.0	-	1	ID=g3270.t2.CDS25;Parent=g3270.t2
HiC_scaffold_11	AUGUSTUS	intron	5261405	5262698	1.0	-	.	ID=g3270.t1.intron25;Parent=g3270.t1
HiC_scaffold_11	AUGUSTUS	intron	5261408	5262698	1.0	-	.	ID=g3270.t2.intron25;Parent=g3270.t2
HiC_scaffold_11	AUGUSTUS	exon	5262699	5262859	.	-	.	ID=g3270.t1.exon26;Parent=g3270.t1
HiC_scaffold_11	AUGUSTUS	exon	5262699	5262859	.	-	.	ID=g3270.t2.exon26;Parent=g3270.t2
HiC_scaffold_11	AUGUSTUS	CDS	5262699	5262859	1.0	-	0	ID=g3270.t1.CDS26;Parent=g3270.t1
HiC_scaffold_11	AUGUSTUS	CDS	5262699	5262859	1.0	-	0	ID=g3270.t2.CDS26;Parent=g3270.t2
HiC_scaffold_11	AUGUSTUS	start_codon	5262857	5262859	.	-	0	ID=g3270.t1.start1;Parent=g3270.t1
HiC_scaffold_11	AUGUSTUS	start_codon	5262857	5262859	.	-	0	ID=g3270.t2.start1;Parent=g3270.t2
HiC_scaffold_11	AUGUSTUS	start_codon	5276347	5276349	.	+	0	ID=g3271.t1.start1;Parent=g3271.t1
HiC_scaffold_11	AUGUSTUS	exon	5276347	5276422	.	+	.	ID=g3271.t1.exon1;Parent=g3271.t1
HiC_scaffold_11	AUGUSTUS	CDS	5276347	5276422	1.0	+	0	ID=g3271.t1.CDS1;Parent=g3271.t1
HiC_scaffold_11	AUGUSTUS	gene	5276347	5307412	.	+	.	ID=g3271
HiC_scaffold_11	AUGUSTUS	mRNA	5276347	5307412	1.0	+	.	ID=g3271.t1;Parent=g3271;em_target=9668.ENSMPUP00000007505;em_score=2653.3;em_evalue=0.0;em_tcov=.;em_OGs=KOG0498@1|root,KOG0498@2759|Eukaryota,38CEY@33154|Opisthokonta,3BAE1@33208|Metazoa,3CYJC@33213|Bilateria,47ZIP@7711|Chordata,48XEN@7742|Vertebrata,3J2ZS@40674|Mammalia,3EREB@33554|Carnivora;em_COG_cat=P;em_desc=Potassium voltage-gated channel, subfamily H;em_max_annot_lvl=33208|Metazoa;em_Preferred_name=KCNH2;em_KEGG_ko=ko:K04905,ko:K04909;em_BRITE=ko00000,ko04040;em_KEGG_TC=1.A.1.20.1,1.A.1.20.2;em_PFAMs=Ion_trans,PAS_9,cNMP_binding;em_GOs=GO:0001508,GO:0002027,GO:0003008,GO:0003012,GO:0003013,GO:0003015,GO:0003062,GO:0003064,GO:0003674,GO:0005215,GO:0005216,GO:0005242,GO:0005244,GO:0005249,GO:0005251,GO:0005261,GO:0005267,GO:0005488,GO:0005515,GO:0005575,GO:0005622,GO:0005623,GO:0005634,GO:0005635,GO:0005737,GO:0005886,GO:0005887,GO:0006810,GO:0006811,GO:0006812,GO:0006813,GO:0006928,GO:0006936,GO:0006941,GO:0007275,GO:0007399,GO:0007417,GO:0007420,GO:0007600,GO:0007605,GO:0008015,GO:0008016,GO:0008076,GO:0008150,GO:0008324,GO:0009986,GO:0009987,GO:0010959,GO:0012505,GO:0015075,GO:0015077,GO:0015079,GO:0015267,GO:0015276,GO:0015318,GO:0015672,GO:0016020,GO:0016021,GO:0016043,GO:0019899,GO:0019904,GO:0021510,GO:0022607,GO:0022803,GO:0022832,GO:0022834,GO:0022836,GO:0022838,GO:0022839,GO:0022843,GO:0022857,GO:0022890,GO:0023052,GO:0030001,GO:0030029,GO:0030048,GO:0031224,GO:0031226,GO:0031625,GO:0031967,GO:0031975,GO:0032501,GO:0032502,GO:0032879,GO:0032991,GO:0034220,GO:0034702,GO:0034703,GO:0034705,GO:0034762,GO:0034763,GO:0034764,GO:0034765,GO:0034766,GO:0034767,GO:0035637,GO:0035690,GO:0042221,GO:0042391,GO:0042493,GO:0042592,GO:0042802,GO:0042803,GO:0043226,GO:0043227,GO:0043229,GO:0043231,GO:0043266,GO:0043267,GO:0043268,GO:0043269,GO:0043270,GO:0043271,GO:0043933,GO:0044057,GO:0044085,GO:0044389,GO:0044422,GO:0044424,GO:0044425,GO:0044428,GO:0044444,GO:0044446,GO:0044459,GO:0044464,GO:0046873,GO:0046983,GO:0048471,GO:0048513,GO:0048518,GO:0048519,GO:0048522,GO:0048523,GO:0048731,GO:0048856,GO:0048878,GO:0050789,GO:0050794,GO:0050801,GO:0050877,GO:0050896,GO:0050954,GO:0051049,GO:0051050,GO:0051051,GO:0051179,GO:0051234,GO:0051239,GO:0051259,GO:0051291,GO:0051716,GO:0051899,GO:0055065,GO:0055067,GO:0055075,GO:0055080,GO:0055085,GO:0055131,GO:0060047,GO:0060048,GO:0060306,GO:0060307,GO:0060322,GO:0061337,GO:0065003,GO:0065007,GO:0065008,GO:0070252,GO:0070887,GO:0071435,GO:0071804,GO:0071805,GO:0071840,GO:0071944,GO:0086001,GO:0086002,GO:0086003,GO:0086005,GO:0086008,GO:0086009,GO:0086010,GO:0086011,GO:0086013,GO:0086091,GO:0097110,GO:0097623,GO:0098655,GO:0098660,GO:0098662,GO:0098771,GO:0098796,GO:0098797,GO:0098915,GO:0099094,GO:0099622,GO:0099623,GO:0099625,GO:0140115,GO:1901379,GO:1901380,GO:1901381,GO:1902282,GO:1902302,GO:1902303,GO:1902495,GO:1902937,GO:1903522,GO:1904062,GO:1904063,GO:1904064,GO:1990351
HiC_scaffold_11	AUGUSTUS	intron	5276423	5279224	1.0	+	.	ID=g3271.t1.intron1;Parent=g3271.t1
HiC_scaffold_11	AUGUSTUS	exon	5279225	5279455	.	+	.	ID=g3271.t1.exon2;Parent=g3271.t1
HiC_scaffold_11	AUGUSTUS	CDS	5279225	5279455	1.0	+	2	ID=g3271.t1.CDS2;Parent=g3271.t1
HiC_scaffold_11	AUGUSTUS	intron	5279456	5293443	1.0	+	.	ID=g3271.t1.intron2;Parent=g3271.t1
HiC_scaffold_11	AUGUSTUS	exon	5293444	5293608	.	+	.	ID=g3271.t1.exon3;Parent=g3271.t1
HiC_scaffold_11	AUGUSTUS	CDS	5293444	5293608	1.0	+	2	ID=g3271.t1.CDS3;Parent=g3271.t1
HiC_scaffold_11	gmst	start_codon	5293506	5293508	319.320274	+	0	ID=g3271.t2.start1;Parent=g3271.t2
HiC_scaffold_11	gmst	CDS	5293506	5293608	319.320274	+	0	ID=g3271.t2.CDS1;Parent=g3271.t2
HiC_scaffold_11	gmst	exon	5293506	5293608	319.320274	+	0	ID=g3271.t2.exon1;Parent=g3271.t2
HiC_scaffold_11	gmst	mRNA	5293506	5307412	.	+	.	ID=g3271.t2;Parent=g3271;em_target=9668.ENSMPUP00000007505;em_score=2354.0;em_evalue=0.0;em_tcov=.;em_OGs=KOG0498@1|root,KOG0498@2759|Eukaryota,38CEY@33154|Opisthokonta,3BAE1@33208|Metazoa,3CYJC@33213|Bilateria,47ZIP@7711|Chordata,48XEN@7742|Vertebrata,3J2ZS@40674|Mammalia,3EREB@33554|Carnivora;em_COG_cat=P;em_desc=Potassium voltage-gated channel, subfamily H;em_max_annot_lvl=33208|Metazoa;em_Preferred_name=KCNH2;em_KEGG_ko=ko:K04905,ko:K04909;em_BRITE=ko00000,ko04040;em_KEGG_TC=1.A.1.20.1,1.A.1.20.2;em_PFAMs=Ion_trans,PAS_9,cNMP_binding;em_GOs=GO:0001508,GO:0002027,GO:0003008,GO:0003012,GO:0003013,GO:0003015,GO:0003062,GO:0003064,GO:0003674,GO:0005215,GO:0005216,GO:0005242,GO:0005244,GO:0005249,GO:0005251,GO:0005261,GO:0005267,GO:0005488,GO:0005515,GO:0005575,GO:0005622,GO:0005623,GO:0005634,GO:0005635,GO:0005737,GO:0005886,GO:0005887,GO:0006810,GO:0006811,GO:0006812,GO:0006813,GO:0006928,GO:0006936,GO:0006941,GO:0007275,GO:0007399,GO:0007417,GO:0007420,GO:0007600,GO:0007605,GO:0008015,GO:0008016,GO:0008076,GO:0008150,GO:0008324,GO:0009986,GO:0009987,GO:0010959,GO:0012505,GO:0015075,GO:0015077,GO:0015079,GO:0015267,GO:0015276,GO:0015318,GO:0015672,GO:0016020,GO:0016021,GO:0016043,GO:0019899,GO:0019904,GO:0021510,GO:0022607,GO:0022803,GO:0022832,GO:0022834,GO:0022836,GO:0022838,GO:0022839,GO:0022843,GO:0022857,GO:0022890,GO:0023052,GO:0030001,GO:0030029,GO:0030048,GO:0031224,GO:0031226,GO:0031625,GO:0031967,GO:0031975,GO:0032501,GO:0032502,GO:0032879,GO:0032991,GO:0034220,GO:0034702,GO:0034703,GO:0034705,GO:0034762,GO:0034763,GO:0034764,GO:0034765,GO:0034766,GO:0034767,GO:0035637,GO:0035690,GO:0042221,GO:0042391,GO:0042493,GO:0042592,GO:0042802,GO:0042803,GO:0043226,GO:0043227,GO:0043229,GO:0043231,GO:0043266,GO:0043267,GO:0043268,GO:0043269,GO:0043270,GO:0043271,GO:0043933,GO:0044057,GO:0044085,GO:0044389,GO:0044422,GO:0044424,GO:0044425,GO:0044428,GO:0044444,GO:0044446,GO:0044459,GO:0044464,GO:0046873,GO:0046983,GO:0048471,GO:0048513,GO:0048518,GO:0048519,GO:0048522,GO:0048523,GO:0048731,GO:0048856,GO:0048878,GO:0050789,GO:0050794,GO:0050801,GO:0050877,GO:0050896,GO:0050954,GO:0051049,GO:0051050,GO:0051051,GO:0051179,GO:0051234,GO:0051239,GO:0051259,GO:0051291,GO:0051716,GO:0051899,GO:0055065,GO:0055067,GO:0055075,GO:0055080,GO:0055085,GO:0055131,GO:0060047,GO:0060048,GO:0060306,GO:0060307,GO:0060322,GO:0061337,GO:0065003,GO:0065007,GO:0065008,GO:0070252,GO:0070887,GO:0071435,GO:0071804,GO:0071805,GO:0071840,GO:0071944,GO:0086001,GO:0086002,GO:0086003,GO:0086005,GO:0086008,GO:0086009,GO:0086010,GO:0086011,GO:0086013,GO:0086091,GO:0097110,GO:0097623,GO:0098655,GO:0098660,GO:0098662,GO:0098771,GO:0098796,GO:0098797,GO:0098915,GO:0099094,GO:0099622,GO:0099623,GO:0099625,GO:0140115,GO:1901379,GO:1901380,GO:1901381,GO:1902282,GO:1902302,GO:1902303,GO:1902495,GO:1902937,GO:1903522,GO:1904062,GO:1904063,GO:1904064,GO:1990351
HiC_scaffold_11	AUGUSTUS	intron	5293609	5294417	1.0	+	.	ID=g3271.t1.intron3;Parent=g3271.t1
HiC_scaffold_11	gmst	intron	5293609	5294417	319.320274	+	0	ID=g3271.t2.intron1;Parent=g3271.t2
HiC_scaffold_11	AUGUSTUS	exon	5294418	5294858	.	+	.	ID=g3271.t1.exon4;Parent=g3271.t1
HiC_scaffold_11	AUGUSTUS	CDS	5294418	5294858	1.0	+	2	ID=g3271.t1.CDS4;Parent=g3271.t1
HiC_scaffold_11	gmst	CDS	5294418	5294858	319.320274	+	2	ID=g3271.t2.CDS2;Parent=g3271.t2
HiC_scaffold_11	gmst	exon	5294418	5294858	319.320274	+	2	ID=g3271.t2.exon2;Parent=g3271.t2
HiC_scaffold_11	AUGUSTUS	intron	5294859	5295400	1.0	+	.	ID=g3271.t1.intron4;Parent=g3271.t1
HiC_scaffold_11	gmst	intron	5294859	5295400	319.320274	+	0	ID=g3271.t2.intron2;Parent=g3271.t2
HiC_scaffold_11	AUGUSTUS	exon	5295401	5295612	.	+	.	ID=g3271.t1.exon5;Parent=g3271.t1
HiC_scaffold_11	AUGUSTUS	CDS	5295401	5295612	1.0	+	2	ID=g3271.t1.CDS5;Parent=g3271.t1
HiC_scaffold_11	gmst	CDS	5295401	5295612	319.320274	+	2	ID=g3271.t2.CDS3;Parent=g3271.t2
HiC_scaffold_11	gmst	exon	5295401	5295612	319.320274	+	2	ID=g3271.t2.exon3;Parent=g3271.t2
HiC_scaffold_11	AUGUSTUS	intron	5295613	5300211	1.0	+	.	ID=g3271.t1.intron5;Parent=g3271.t1
HiC_scaffold_11	gmst	intron	5295613	5300211	319.320274	+	0	ID=g3271.t2.intron3;Parent=g3271.t2
HiC_scaffold_11	AUGUSTUS	exon	5300212	5300640	.	+	.	ID=g3271.t1.exon6;Parent=g3271.t1
HiC_scaffold_11	AUGUSTUS	CDS	5300212	5300640	1.0	+	0	ID=g3271.t1.CDS6;Parent=g3271.t1
HiC_scaffold_11	gmst	CDS	5300212	5300640	319.320274	+	0	ID=g3271.t2.CDS4;Parent=g3271.t2
HiC_scaffold_11	gmst	exon	5300212	5300640	319.320274	+	0	ID=g3271.t2.exon4;Parent=g3271.t2
HiC_scaffold_11	AUGUSTUS	intron	5300641	5301102	1.0	+	.	ID=g3271.t1.intron6;Parent=g3271.t1
HiC_scaffold_11	gmst	intron	5300641	5301102	319.320274	+	0	ID=g3271.t2.intron4;Parent=g3271.t2
HiC_scaffold_11	AUGUSTUS	exon	5301103	5301490	.	+	.	ID=g3271.t1.exon7;Parent=g3271.t1
HiC_scaffold_11	AUGUSTUS	CDS	5301103	5301490	1.0	+	0	ID=g3271.t1.CDS7;Parent=g3271.t1
HiC_scaffold_11	gmst	CDS	5301103	5301490	319.320274	+	0	ID=g3271.t2.CDS5;Parent=g3271.t2
HiC_scaffold_11	gmst	exon	5301103	5301490	319.320274	+	0	ID=g3271.t2.exon5;Parent=g3271.t2
HiC_scaffold_11	AUGUSTUS	intron	5301491	5301841	1.0	+	.	ID=g3271.t1.intron7;Parent=g3271.t1
HiC_scaffold_11	gmst	intron	5301491	5301841	319.320274	+	0	ID=g3271.t2.intron5;Parent=g3271.t2
HiC_scaffold_11	AUGUSTUS	exon	5301842	5302041	.	+	.	ID=g3271.t1.exon8;Parent=g3271.t1
HiC_scaffold_11	AUGUSTUS	CDS	5301842	5302041	1.0	+	2	ID=g3271.t1.CDS8;Parent=g3271.t1
HiC_scaffold_11	gmst	CDS	5301842	5302041	319.320274	+	2	ID=g3271.t2.CDS6;Parent=g3271.t2
HiC_scaffold_11	gmst	exon	5301842	5302041	319.320274	+	2	ID=g3271.t2.exon6;Parent=g3271.t2
HiC_scaffold_11	AUGUSTUS	intron	5302042	5302472	1.0	+	.	ID=g3271.t1.intron8;Parent=g3271.t1
HiC_scaffold_11	gmst	intron	5302042	5302472	319.320274	+	0	ID=g3271.t2.intron6;Parent=g3271.t2
HiC_scaffold_11	AUGUSTUS	exon	5302473	5302725	.	+	.	ID=g3271.t1.exon9;Parent=g3271.t1
HiC_scaffold_11	AUGUSTUS	CDS	5302473	5302725	1.0	+	0	ID=g3271.t1.CDS9;Parent=g3271.t1
HiC_scaffold_11	gmst	CDS	5302473	5302725	319.320274	+	0	ID=g3271.t2.CDS7;Parent=g3271.t2
HiC_scaffold_11	gmst	exon	5302473	5302725	319.320274	+	0	ID=g3271.t2.exon7;Parent=g3271.t2
HiC_scaffold_11	AUGUSTUS	intron	5302726	5303892	1.0	+	.	ID=g3271.t1.intron9;Parent=g3271.t1
HiC_scaffold_11	gmst	intron	5302726	5303892	319.320274	+	0	ID=g3271.t2.intron7;Parent=g3271.t2
HiC_scaffold_11	AUGUSTUS	exon	5303893	5304086	.	+	.	ID=g3271.t1.exon10;Parent=g3271.t1
HiC_scaffold_11	AUGUSTUS	CDS	5303893	5304086	1.0	+	2	ID=g3271.t1.CDS10;Parent=g3271.t1
HiC_scaffold_11	gmst	CDS	5303893	5304086	319.320274	+	2	ID=g3271.t2.CDS8;Parent=g3271.t2
HiC_scaffold_11	gmst	exon	5303893	5304086	319.320274	+	2	ID=g3271.t2.exon8;Parent=g3271.t2
HiC_scaffold_11	AUGUSTUS	intron	5304087	5304340	1.0	+	.	ID=g3271.t1.intron10;Parent=g3271.t1
HiC_scaffold_11	gmst	intron	5304087	5304340	319.320274	+	0	ID=g3271.t2.intron8;Parent=g3271.t2
HiC_scaffold_11	AUGUSTUS	exon	5304341	5304440	.	+	.	ID=g3271.t1.exon11;Parent=g3271.t1
HiC_scaffold_11	AUGUSTUS	CDS	5304341	5304440	1.0	+	0	ID=g3271.t1.CDS11;Parent=g3271.t1
HiC_scaffold_11	gmst	CDS	5304341	5304440	319.320274	+	0	ID=g3271.t2.CDS9;Parent=g3271.t2
HiC_scaffold_11	gmst	exon	5304341	5304440	319.320274	+	0	ID=g3271.t2.exon9;Parent=g3271.t2
HiC_scaffold_11	AUGUSTUS	intron	5304441	5305023	1.0	+	.	ID=g3271.t1.intron11;Parent=g3271.t1
HiC_scaffold_11	gmst	intron	5304441	5305023	319.320274	+	0	ID=g3271.t2.intron9;Parent=g3271.t2
HiC_scaffold_11	AUGUSTUS	exon	5305024	5305296	.	+	.	ID=g3271.t1.exon12;Parent=g3271.t1
HiC_scaffold_11	AUGUSTUS	CDS	5305024	5305296	1.0	+	2	ID=g3271.t1.CDS12;Parent=g3271.t1
HiC_scaffold_11	gmst	CDS	5305024	5305296	319.320274	+	2	ID=g3271.t2.CDS10;Parent=g3271.t2
HiC_scaffold_11	gmst	exon	5305024	5305296	319.320274	+	2	ID=g3271.t2.exon10;Parent=g3271.t2
HiC_scaffold_11	AUGUSTUS	intron	5305297	5305368	1.0	+	.	ID=g3271.t1.intron12;Parent=g3271.t1
HiC_scaffold_11	gmst	intron	5305297	5305368	319.320274	+	0	ID=g3271.t2.intron10;Parent=g3271.t2
HiC_scaffold_11	AUGUSTUS	exon	5305369	5305555	.	+	.	ID=g3271.t1.exon13;Parent=g3271.t1
HiC_scaffold_11	AUGUSTUS	CDS	5305369	5305555	1.0	+	2	ID=g3271.t1.CDS13;Parent=g3271.t1
HiC_scaffold_11	gmst	CDS	5305369	5305555	319.320274	+	2	ID=g3271.t2.CDS11;Parent=g3271.t2
HiC_scaffold_11	gmst	exon	5305369	5305555	319.320274	+	2	ID=g3271.t2.exon11;Parent=g3271.t2
HiC_scaffold_11	AUGUSTUS	intron	5305556	5305830	1.0	+	.	ID=g3271.t1.intron13;Parent=g3271.t1
HiC_scaffold_11	gmst	intron	5305556	5305830	319.320274	+	0	ID=g3271.t2.intron11;Parent=g3271.t2
HiC_scaffold_11	AUGUSTUS	exon	5305831	5306008	.	+	.	ID=g3271.t1.exon14;Parent=g3271.t1
HiC_scaffold_11	AUGUSTUS	CDS	5305831	5306008	1.0	+	1	ID=g3271.t1.CDS14;Parent=g3271.t1
HiC_scaffold_11	gmst	CDS	5305831	5306008	319.320274	+	1	ID=g3271.t2.CDS12;Parent=g3271.t2
HiC_scaffold_11	gmst	exon	5305831	5306008	319.320274	+	1	ID=g3271.t2.exon12;Parent=g3271.t2
HiC_scaffold_11	AUGUSTUS	intron	5306009	5307262	1.0	+	.	ID=g3271.t1.intron14;Parent=g3271.t1
HiC_scaffold_11	gmst	intron	5306009	5307262	319.320274	+	0	ID=g3271.t2.intron12;Parent=g3271.t2
HiC_scaffold_11	AUGUSTUS	exon	5307263	5307412	.	+	.	ID=g3271.t1.exon15;Parent=g3271.t1
HiC_scaffold_11	AUGUSTUS	CDS	5307263	5307412	1.0	+	0	ID=g3271.t1.CDS15;Parent=g3271.t1
HiC_scaffold_11	gmst	CDS	5307263	5307412	319.320274	+	0	ID=g3271.t2.CDS13;Parent=g3271.t2
HiC_scaffold_11	gmst	exon	5307263	5307412	319.320274	+	0	ID=g3271.t2.exon13;Parent=g3271.t2
HiC_scaffold_11	AUGUSTUS	stop_codon	5307410	5307412	.	+	0	ID=g3271.t1.stop1;Parent=g3271.t1
HiC_scaffold_11	gmst	stop_codon	5307410	5307412	319.320274	+	0	ID=g3271.t2.stop1;Parent=g3271.t2
HiC_scaffold_11	AUGUSTUS	stop_codon	5354966	5354968	.	-	0	ID=g3272.t1.stop1;Parent=g3272.t1
HiC_scaffold_11	AUGUSTUS	exon	5354966	5355232	.	-	.	ID=g3272.t1.exon1;Parent=g3272.t1
HiC_scaffold_11	AUGUSTUS	CDS	5354966	5355232	1.0	-	0	ID=g3272.t1.CDS1;Parent=g3272.t1
HiC_scaffold_11	AUGUSTUS	gene	5354966	5358641	.	-	.	ID=g3272
HiC_scaffold_11	AUGUSTUS	mRNA	5354966	5358641	1.0	-	.	ID=g3272.t1;Parent=g3272;em_target=9668.ENSMPUP00000007498;em_score=1730.0;em_evalue=0.0;em_tcov=.;em_OGs=COG3733@1|root,KOG1186@2759|Eukaryota,39R8W@33154|Opisthokonta,3BJBQ@33208|Metazoa,3CUE4@33213|Bilateria,48A29@7711|Chordata,497KF@7742|Vertebrata,3J98P@40674|Mammalia,3EUEC@33554|Carnivora;em_COG_cat=Q;em_desc=amine oxidase;em_max_annot_lvl=33208|Metazoa;em_Preferred_name=AOC1;em_EC=1.4.3.22;em_KEGG_ko=ko:K11182;em_KEGG_Pathway=ko00330,ko00340,ko00380,ko01100,map00330,map00340,map00380,map01100;em_KEGG_Reaction=R01151,R02150,R02173,R04674;em_KEGG_rclass=RC00062;em_BRITE=ko00000,ko00001,ko01000;em_PFAMs=Cu_amine_oxid,Cu_amine_oxidN2,Cu_amine_oxidN3;em_GOs=GO:0001775,GO:0002252,GO:0002263,GO:0002274,GO:0002275,GO:0002283,GO:0002366,GO:0002376,GO:0002443,GO:0002444,GO:0002446,GO:0003674,GO:0003824,GO:0005488,GO:0005507,GO:0005509,GO:0005515,GO:0005539,GO:0005575,GO:0005576,GO:0005615,GO:0005622,GO:0005623,GO:0005737,GO:0005777,GO:0005886,GO:0005911,GO:0005923,GO:0006805,GO:0006810,GO:0006811,GO:0006812,GO:0006887,GO:0006950,GO:0006955,GO:0007154,GO:0008131,GO:0008144,GO:0008150,GO:0008152,GO:0008201,GO:0008270,GO:0009267,GO:0009410,GO:0009605,GO:0009719,GO:0009987,GO:0009991,GO:0010033,GO:0010035,GO:0010038,GO:0010243,GO:0012505,GO:0014070,GO:0015695,GO:0015893,GO:0015898,GO:0016020,GO:0016192,GO:0016491,GO:0016638,GO:0016641,GO:0030054,GO:0030141,GO:0031410,GO:0031667,GO:0031668,GO:0031669,GO:0031974,GO:0031982,GO:0031983,GO:0032940,GO:0033554,GO:0034774,GO:0034776,GO:0035580,GO:0035690,GO:0035874,GO:0036230,GO:0042119,GO:0042221,GO:0042493,GO:0042579,GO:0042581,GO:0042594,GO:0042802,GO:0042803,GO:0043167,GO:0043168,GO:0043169,GO:0043226,GO:0043227,GO:0043229,GO:0043230,GO:0043231,GO:0043233,GO:0043296,GO:0043299,GO:0043312,GO:0044237,GO:0044421,GO:0044422,GO:0044424,GO:0044433,GO:0044444,GO:0044446,GO:0044464,GO:0044877,GO:0045055,GO:0045321,GO:0046677,GO:0046688,GO:0046872,GO:0046903,GO:0046914,GO:0046983,GO:0048037,GO:0048038,GO:0050896,GO:0051179,GO:0051234,GO:0051716,GO:0052597,GO:0052598,GO:0055114,GO:0060205,GO:0060359,GO:0061476,GO:0070013,GO:0070062,GO:0070160,GO:0070887,GO:0071241,GO:0071242,GO:0071248,GO:0071280,GO:0071310,GO:0071407,GO:0071417,GO:0071420,GO:0071466,GO:0071495,GO:0071496,GO:0071503,GO:0071504,GO:0071702,GO:0071705,GO:0071944,GO:0097184,GO:0097185,GO:0097367,GO:0097708,GO:0099503,GO:0120126,GO:1901681,GO:1901698,GO:1901699,GO:1901700,GO:1901701,GO:1903561
HiC_scaffold_11	AUGUSTUS	intron	5355233	5355691	1.0	-	.	ID=g3272.t1.intron1;Parent=g3272.t1
HiC_scaffold_11	AUGUSTUS	exon	5355692	5355824	.	-	.	ID=g3272.t1.exon2;Parent=g3272.t1
HiC_scaffold_11	AUGUSTUS	CDS	5355692	5355824	1.0	-	1	ID=g3272.t1.CDS2;Parent=g3272.t1
HiC_scaffold_11	AUGUSTUS	intron	5355825	5356160	1.0	-	.	ID=g3272.t1.intron2;Parent=g3272.t1
HiC_scaffold_11	AUGUSTUS	exon	5356161	5356446	.	-	.	ID=g3272.t1.exon3;Parent=g3272.t1
HiC_scaffold_11	AUGUSTUS	CDS	5356161	5356446	1.0	-	2	ID=g3272.t1.CDS3;Parent=g3272.t1
HiC_scaffold_11	AUGUSTUS	intron	5356447	5357056	1.0	-	.	ID=g3272.t1.intron3;Parent=g3272.t1
HiC_scaffold_11	AUGUSTUS	exon	5357057	5358641	.	-	.	ID=g3272.t1.exon4;Parent=g3272.t1
HiC_scaffold_11	AUGUSTUS	CDS	5357057	5358641	1.0	-	0	ID=g3272.t1.CDS4;Parent=g3272.t1
HiC_scaffold_11	AUGUSTUS	start_codon	5358639	5358641	.	-	0	ID=g3272.t1.start1;Parent=g3272.t1
HiC_scaffold_11	AUGUSTUS	stop_codon	5387448	5387450	.	-	0	ID=g3273.t1.stop1;Parent=g3273.t1
HiC_scaffold_11	AUGUSTUS	exon	5387448	5387504	.	-	.	ID=g3273.t1.exon1;Parent=g3273.t1
HiC_scaffold_11	AUGUSTUS	CDS	5387448	5387504	1.0	-	0	ID=g3273.t1.CDS1;Parent=g3273.t1
HiC_scaffold_11	AUGUSTUS	gene	5387448	5390718	.	-	.	ID=g3273
HiC_scaffold_11	AUGUSTUS	mRNA	5387448	5390718	1.0	-	.	ID=g3273.t1;Parent=g3273;em_target=9668.ENSMPUP00000007458;em_score=492.8;em_evalue=5.4e-151;em_tcov=.;em_OGs=2E8TQ@1|root,2SF8T@2759|Eukaryota,3A17J@33154|Opisthokonta,3BQ5M@33208|Metazoa,3D6P5@33213|Bilateria,48E0S@7711|Chordata,49ASM@7742|Vertebrata,3JGUE@40674|Mammalia,3EFJR@33554|Carnivora;em_COG_cat=S;em_desc=Transmembrane protein 176A;em_max_annot_lvl=33208|Metazoa;em_Preferred_name=TMEM176A;em_GOs=GO:0002682,GO:0002683,GO:0008150,GO:0045595,GO:0045596,GO:0048519,GO:0048523,GO:0050789,GO:0050793,GO:0050794,GO:0051093,GO:0051239,GO:0051241,GO:0065007,GO:1902105,GO:1902106,GO:1903706,GO:1903707,GO:2000026,GO:2001198,GO:2001199;em_PFAMs=CD20;em_KEGG_ko=ko:K22190;em_BRITE=ko00000,ko02000;em_KEGG_TC=1.A.37.2
HiC_scaffold_11	AUGUSTUS	intron	5387505	5387840	1.0	-	.	ID=g3273.t1.intron1;Parent=g3273.t1
HiC_scaffold_11	AUGUSTUS	exon	5387841	5387951	.	-	.	ID=g3273.t1.exon2;Parent=g3273.t1
HiC_scaffold_11	AUGUSTUS	CDS	5387841	5387951	1.0	-	0	ID=g3273.t1.CDS2;Parent=g3273.t1
HiC_scaffold_11	AUGUSTUS	intron	5387952	5388483	1.0	-	.	ID=g3273.t1.intron2;Parent=g3273.t1
HiC_scaffold_11	AUGUSTUS	exon	5388484	5388705	.	-	.	ID=g3273.t1.exon3;Parent=g3273.t1
HiC_scaffold_11	AUGUSTUS	CDS	5388484	5388705	1.0	-	0	ID=g3273.t1.CDS3;Parent=g3273.t1
HiC_scaffold_11	AUGUSTUS	intron	5388706	5388857	1.0	-	.	ID=g3273.t1.intron3;Parent=g3273.t1
HiC_scaffold_11	AUGUSTUS	exon	5388858	5388914	.	-	.	ID=g3273.t1.exon4;Parent=g3273.t1
HiC_scaffold_11	AUGUSTUS	CDS	5388858	5388914	1.0	-	0	ID=g3273.t1.CDS4;Parent=g3273.t1
HiC_scaffold_11	AUGUSTUS	intron	5388915	5389977	1.0	-	.	ID=g3273.t1.intron4;Parent=g3273.t1
HiC_scaffold_11	AUGUSTUS	exon	5389978	5390088	.	-	.	ID=g3273.t1.exon5;Parent=g3273.t1
HiC_scaffold_11	AUGUSTUS	CDS	5389978	5390088	1.0	-	0	ID=g3273.t1.CDS5;Parent=g3273.t1
HiC_scaffold_11	AUGUSTUS	intron	5390089	5390520	1.0	-	.	ID=g3273.t1.intron5;Parent=g3273.t1
HiC_scaffold_11	AUGUSTUS	exon	5390521	5390718	.	-	.	ID=g3273.t1.exon6;Parent=g3273.t1
HiC_scaffold_11	AUGUSTUS	CDS	5390521	5390718	1.0	-	0	ID=g3273.t1.CDS6;Parent=g3273.t1
HiC_scaffold_11	AUGUSTUS	start_codon	5390716	5390718	.	-	0	ID=g3273.t1.start1;Parent=g3273.t1
HiC_scaffold_11	AUGUSTUS	start_codon	5390889	5390891	.	+	0	ID=g3274.t1.start1;Parent=g3274.t1
HiC_scaffold_11	AUGUSTUS	exon	5390889	5390925	.	+	.	ID=g3274.t1.exon1;Parent=g3274.t1
HiC_scaffold_11	AUGUSTUS	CDS	5390889	5390925	0.75	+	0	ID=g3274.t1.CDS1;Parent=g3274.t1
HiC_scaffold_11	AUGUSTUS	gene	5390889	5392114	.	+	.	ID=g3274
HiC_scaffold_11	AUGUSTUS	mRNA	5390889	5392114	0.62	+	.	ID=g3274.t1;Parent=g3274
HiC_scaffold_11	AUGUSTUS	intron	5390926	5391224	0.73	+	.	ID=g3274.t1.intron1;Parent=g3274.t1
HiC_scaffold_11	AUGUSTUS	exon	5391225	5391474	.	+	.	ID=g3274.t1.exon2;Parent=g3274.t1
HiC_scaffold_11	AUGUSTUS	CDS	5391225	5391474	0.73	+	2	ID=g3274.t1.CDS2;Parent=g3274.t1
HiC_scaffold_11	AUGUSTUS	intron	5391475	5391906	0.73	+	.	ID=g3274.t1.intron2;Parent=g3274.t1
HiC_scaffold_11	AUGUSTUS	exon	5391907	5392114	.	+	.	ID=g3274.t1.exon3;Parent=g3274.t1
HiC_scaffold_11	AUGUSTUS	CDS	5391907	5392114	0.62	+	1	ID=g3274.t1.CDS3;Parent=g3274.t1
HiC_scaffold_11	AUGUSTUS	stop_codon	5392112	5392114	.	+	0	ID=g3274.t1.stop1;Parent=g3274.t1
HiC_scaffold_11	AUGUSTUS	start_codon	5395032	5395034	.	+	0	ID=g3275.t1.start1;Parent=g3275.t1
HiC_scaffold_11	AUGUSTUS	exon	5395032	5395235	.	+	.	ID=g3275.t1.exon1;Parent=g3275.t1
HiC_scaffold_11	AUGUSTUS	CDS	5395032	5395235	1.0	+	0	ID=g3275.t1.CDS1;Parent=g3275.t1
HiC_scaffold_11	AUGUSTUS	gene	5395032	5399312	.	+	.	ID=g3275
HiC_scaffold_11	AUGUSTUS	mRNA	5395032	5399312	1.0	+	.	ID=g3275.t1;Parent=g3275;em_target=9668.ENSMPUP00000007452;em_score=541.1;em_evalue=2.6e-166;em_tcov=.;em_OGs=2E8TQ@1|root,2S2ER@2759|Eukaryota,39TG6@33154|Opisthokonta,3BP5K@33208|Metazoa,3DBPT@33213|Bilateria,48SE3@7711|Chordata,49NX8@7742|Vertebrata,3JQ9N@40674|Mammalia;em_COG_cat=S;em_desc=Transmembrane protein 176B;em_max_annot_lvl=33208|Metazoa;em_Preferred_name=TMEM176B;em_PFAMs=CD20
HiC_scaffold_11	AUGUSTUS	intron	5395236	5396862	1.0	+	.	ID=g3275.t1.intron1;Parent=g3275.t1
HiC_scaffold_11	AUGUSTUS	exon	5396863	5396973	.	+	.	ID=g3275.t1.exon2;Parent=g3275.t1
HiC_scaffold_11	AUGUSTUS	CDS	5396863	5396973	1.0	+	0	ID=g3275.t1.CDS2;Parent=g3275.t1
HiC_scaffold_11	AUGUSTUS	intron	5396974	5397301	1.0	+	.	ID=g3275.t1.intron2;Parent=g3275.t1
HiC_scaffold_11	AUGUSTUS	exon	5397302	5397358	.	+	.	ID=g3275.t1.exon3;Parent=g3275.t1
HiC_scaffold_11	AUGUSTUS	CDS	5397302	5397358	1.0	+	0	ID=g3275.t1.CDS3;Parent=g3275.t1
HiC_scaffold_11	AUGUSTUS	intron	5397359	5397570	1.0	+	.	ID=g3275.t1.intron3;Parent=g3275.t1
HiC_scaffold_11	AUGUSTUS	exon	5397571	5397801	.	+	.	ID=g3275.t1.exon4;Parent=g3275.t1
HiC_scaffold_11	AUGUSTUS	CDS	5397571	5397801	1.0	+	0	ID=g3275.t1.CDS4;Parent=g3275.t1
HiC_scaffold_11	AUGUSTUS	intron	5397802	5398748	1.0	+	.	ID=g3275.t1.intron4;Parent=g3275.t1
HiC_scaffold_11	AUGUSTUS	exon	5398749	5398868	.	+	.	ID=g3275.t1.exon5;Parent=g3275.t1
HiC_scaffold_11	AUGUSTUS	CDS	5398749	5398868	1.0	+	0	ID=g3275.t1.CDS5;Parent=g3275.t1
HiC_scaffold_11	AUGUSTUS	intron	5398869	5399219	1.0	+	.	ID=g3275.t1.intron5;Parent=g3275.t1
HiC_scaffold_11	AUGUSTUS	exon	5399220	5399312	.	+	.	ID=g3275.t1.exon6;Parent=g3275.t1
HiC_scaffold_11	AUGUSTUS	CDS	5399220	5399312	1.0	+	0	ID=g3275.t1.CDS6;Parent=g3275.t1
HiC_scaffold_11	AUGUSTUS	stop_codon	5399310	5399312	.	+	0	ID=g3275.t1.stop1;Parent=g3275.t1
HiC_scaffold_11	AUGUSTUS	start_codon	5433229	5433231	.	+	0	ID=g3276.t1.start1;Parent=g3276.t1
HiC_scaffold_11	AUGUSTUS	gene	5433229	5433705	.	+	.	ID=g3276
HiC_scaffold_11	AUGUSTUS	exon	5433229	5433705	.	+	.	ID=g3276.t1.exon1;Parent=g3276.t1
HiC_scaffold_11	AUGUSTUS	mRNA	5433229	5433705	0.68	+	.	ID=g3276.t1;Parent=g3276;em_target=885580.XP_010617486.1;em_score=538.2;em_evalue=1.4e-166;em_tcov=.;em_OGs=290TZ@1|root,2R7PE@2759|Eukaryota,3A7T6@33154|Opisthokonta,3BSPI@33208|Metazoa,3DGAP@33213|Bilateria,48SF7@7711|Chordata,49NYH@7742|Vertebrata,3JNXA@40674|Mammalia,35UGB@314146|Euarchontoglires,4Q6HR@9989|Rodentia;em_COG_cat=S;em_desc=GTPase, IMAP family member;em_max_annot_lvl=33208|Metazoa;em_PFAMs=AIG1;em_Preferred_name=GIMAP4;em_GOs=GO:0005575,GO:0005622,GO:0005623,GO:0005737,GO:0005829,GO:0044424,GO:0044444,GO:0044464
HiC_scaffold_11	AUGUSTUS	CDS	5433229	5433705	0.68	+	0	ID=g3276.t1.CDS1;Parent=g3276.t1
HiC_scaffold_11	AUGUSTUS	stop_codon	5433703	5433705	.	+	0	ID=g3276.t1.stop1;Parent=g3276.t1
HiC_scaffold_11	AUGUSTUS	stop_codon	5504155	5504157	.	-	0	ID=g3277.t1.stop1;Parent=g3277.t1
HiC_scaffold_11	AUGUSTUS	gene	5504155	5504766	.	-	.	ID=g3277
HiC_scaffold_11	AUGUSTUS	exon	5504155	5504766	.	-	.	ID=g3277.t1.exon1;Parent=g3277.t1
HiC_scaffold_11	AUGUSTUS	mRNA	5504155	5504766	1.0	-	.	ID=g3277.t1;Parent=g3277;em_target=9733.XP_004283719.1;em_score=747.2;em_evalue=5.7e-229;em_tcov=.;em_OGs=KOG1721@1|root,KOG1721@2759|Eukaryota,39V2C@33154|Opisthokonta,3BNDF@33208|Metazoa,3D4R9@33213|Bilateria,48904@7711|Chordata,492ZH@7742|Vertebrata,3JCVP@40674|Mammalia,4JAZF@91561|Cetartiodactyla;em_COG_cat=K;em_desc=Zinc finger protein 775;em_max_annot_lvl=33208|Metazoa;em_Preferred_name=ZNF775;em_PFAMs=zf-C2H2;em_GOs=GO:0000981,GO:0003674,GO:0003700,GO:0006355,GO:0006357,GO:0008150,GO:0009889,GO:0010468,GO:0010556,GO:0019219,GO:0019222,GO:0031323,GO:0031326,GO:0050789,GO:0050794,GO:0051171,GO:0051252,GO:0060255,GO:0065007,GO:0080090,GO:0140110,GO:1903506,GO:2000112,GO:2001141
HiC_scaffold_11	AUGUSTUS	CDS	5504155	5504766	1.0	-	0	ID=g3277.t1.CDS1;Parent=g3277.t1
HiC_scaffold_11	AUGUSTUS	start_codon	5504764	5504766	.	-	0	ID=g3277.t1.start1;Parent=g3277.t1
HiC_scaffold_11	AUGUSTUS	stop_codon	5514296	5514298	.	-	0	ID=g3278.t1.stop1;Parent=g3278.t1
HiC_scaffold_11	AUGUSTUS	exon	5514296	5515893	.	-	.	ID=g3278.t1.exon1;Parent=g3278.t1
HiC_scaffold_11	AUGUSTUS	CDS	5514296	5515893	1.0	-	2	ID=g3278.t1.CDS1;Parent=g3278.t1
HiC_scaffold_11	AUGUSTUS	gene	5514296	5522766	.	-	.	ID=g3278
HiC_scaffold_11	AUGUSTUS	mRNA	5514296	5522766	1.0	-	.	ID=g3278.t1;Parent=g3278;em_target=9707.XP_004408934.1;em_score=1187.8;em_evalue=0.0;em_tcov=.;em_OGs=KOG1721@1|root,KOG1721@2759|Eukaryota,39V2C@33154|Opisthokonta,3BNDF@33208|Metazoa,3D4R9@33213|Bilateria,48904@7711|Chordata,492ZH@7742|Vertebrata,3JCVP@40674|Mammalia,3EUMY@33554|Carnivora;em_COG_cat=K;em_desc=Zinc finger protein 775;em_max_annot_lvl=33208|Metazoa;em_Preferred_name=ZNF775;em_PFAMs=zf-C2H2;em_GOs=GO:0000981,GO:0003674,GO:0003700,GO:0006355,GO:0006357,GO:0008150,GO:0009889,GO:0010468,GO:0010556,GO:0019219,GO:0019222,GO:0031323,GO:0031326,GO:0050789,GO:0050794,GO:0051171,GO:0051252,GO:0060255,GO:0065007,GO:0080090,GO:0140110,GO:1903506,GO:2000112,GO:2001141
HiC_scaffold_11	AUGUSTUS	intron	5515894	5522735	1.0	-	.	ID=g3278.t1.intron1;Parent=g3278.t1
HiC_scaffold_11	AUGUSTUS	exon	5522736	5522766	.	-	.	ID=g3278.t1.exon2;Parent=g3278.t1
HiC_scaffold_11	AUGUSTUS	CDS	5522736	5522766	1.0	-	0	ID=g3278.t1.CDS2;Parent=g3278.t1
HiC_scaffold_11	AUGUSTUS	start_codon	5522764	5522766	.	-	0	ID=g3278.t1.start1;Parent=g3278.t1
HiC_scaffold_11	AUGUSTUS	stop_codon	5536973	5536975	.	-	0	ID=g3279.t1.stop1;Parent=g3279.t1
HiC_scaffold_11	AUGUSTUS	stop_codon	5536973	5536975	.	-	0	ID=g3279.t2.stop1;Parent=g3279.t2
HiC_scaffold_11	AUGUSTUS	exon	5536973	5538702	.	-	.	ID=g3279.t1.exon1;Parent=g3279.t1
HiC_scaffold_11	AUGUSTUS	exon	5536973	5538702	.	-	.	ID=g3279.t2.exon1;Parent=g3279.t2
HiC_scaffold_11	AUGUSTUS	CDS	5536973	5538702	1.0	-	2	ID=g3279.t1.CDS1;Parent=g3279.t1
HiC_scaffold_11	AUGUSTUS	CDS	5536973	5538702	1.0	-	2	ID=g3279.t2.CDS1;Parent=g3279.t2
HiC_scaffold_11	AUGUSTUS	gene	5536973	5541043	.	-	.	ID=g3279
HiC_scaffold_11	AUGUSTUS	mRNA	5536973	5541043	.	-	.	ID=g3279.t2;Parent=g3279;em_target=61622.XP_010378045.1;em_score=1529.5;em_evalue=0.0;em_tcov=.;em_OGs=KOG1721@1|root,KOG1721@2759|Eukaryota,39USQ@33154|Opisthokonta,3BN2U@33208|Metazoa,3D2BF@33213|Bilateria,489I2@7711|Chordata,498Q3@7742|Vertebrata,3J27P@40674|Mammalia,35KGI@314146|Euarchontoglires,4M9VU@9443|Primates,360G4@314294|Cercopithecoidea;em_COG_cat=K;em_desc=Replication initiator 1;em_max_annot_lvl=33208|Metazoa;em_PFAMs=zf-C2H2,zf-C2H2_6,zf-met;em_Preferred_name=REPIN1;em_GOs=GO:0000228,GO:0000808,GO:0003674,GO:0003676,GO:0003677,GO:0005488,GO:0005575,GO:0005622,GO:0005623,GO:0005634,GO:0005635,GO:0005664,GO:0005694,GO:0005737,GO:0005811,GO:0005829,GO:0005840,GO:0006139,GO:0006259,GO:0006260,GO:0006725,GO:0006807,GO:0008150,GO:0008152,GO:0009058,GO:0009059,GO:0009987,GO:0010827,GO:0012505,GO:0016020,GO:0022626,GO:0031090,GO:0031965,GO:0031967,GO:0031974,GO:0031975,GO:0031981,GO:0032368,GO:0032879,GO:0032890,GO:0032991,GO:0034641,GO:0034645,GO:0034762,GO:0043170,GO:0043226,GO:0043227,GO:0043228,GO:0043229,GO:0043231,GO:0043232,GO:0043233,GO:0043269,GO:0044070,GO:0044237,GO:0044238,GO:0044249,GO:0044260,GO:0044422,GO:0044424,GO:0044427,GO:0044428,GO:0044444,GO:0044445,GO:0044446,GO:0044454,GO:0044464,GO:0046324,GO:0046483,GO:0048583,GO:0050789,GO:0050794,GO:0051049,GO:0065007,GO:0070013,GO:0071704,GO:0090304,GO:0097159,GO:1900076,GO:1901360,GO:1901363,GO:1901576,GO:1905952,GO:1990904,GO:2000191,GO:2001273
HiC_scaffold_11	AUGUSTUS	mRNA	5536973	5541043	1.0	-	.	ID=g3279.t1;Parent=g3279;em_target=61622.XP_010378045.1;em_score=1548.1;em_evalue=0.0;em_tcov=.;em_OGs=KOG1721@1|root,KOG1721@2759|Eukaryota,39USQ@33154|Opisthokonta,3BN2U@33208|Metazoa,3D2BF@33213|Bilateria,489I2@7711|Chordata,498Q3@7742|Vertebrata,3J27P@40674|Mammalia,35KGI@314146|Euarchontoglires,4M9VU@9443|Primates,360G4@314294|Cercopithecoidea;em_COG_cat=K;em_desc=Replication initiator 1;em_max_annot_lvl=33208|Metazoa;em_PFAMs=zf-C2H2,zf-C2H2_6,zf-met;em_Preferred_name=REPIN1;em_GOs=GO:0000228,GO:0000808,GO:0003674,GO:0003676,GO:0003677,GO:0005488,GO:0005575,GO:0005622,GO:0005623,GO:0005634,GO:0005635,GO:0005664,GO:0005694,GO:0005737,GO:0005811,GO:0005829,GO:0005840,GO:0006139,GO:0006259,GO:0006260,GO:0006725,GO:0006807,GO:0008150,GO:0008152,GO:0009058,GO:0009059,GO:0009987,GO:0010827,GO:0012505,GO:0016020,GO:0022626,GO:0031090,GO:0031965,GO:0031967,GO:0031974,GO:0031975,GO:0031981,GO:0032368,GO:0032879,GO:0032890,GO:0032991,GO:0034641,GO:0034645,GO:0034762,GO:0043170,GO:0043226,GO:0043227,GO:0043228,GO:0043229,GO:0043231,GO:0043232,GO:0043233,GO:0043269,GO:0044070,GO:0044237,GO:0044238,GO:0044249,GO:0044260,GO:0044422,GO:0044424,GO:0044427,GO:0044428,GO:0044444,GO:0044445,GO:0044446,GO:0044454,GO:0044464,GO:0046324,GO:0046483,GO:0048583,GO:0050789,GO:0050794,GO:0051049,GO:0065007,GO:0070013,GO:0071704,GO:0090304,GO:0097159,GO:1900076,GO:1901360,GO:1901363,GO:1901576,GO:1905952,GO:1990904,GO:2000191,GO:2001273
HiC_scaffold_11	AUGUSTUS	intron	5538703	5540130	1.0	-	.	ID=g3279.t1.intron1;Parent=g3279.t1
HiC_scaffold_11	AUGUSTUS	intron	5538703	5540130	1.0	-	.	ID=g3279.t2.intron1;Parent=g3279.t2
HiC_scaffold_11	AUGUSTUS	exon	5540131	5540230	.	-	.	ID=g3279.t2.exon2;Parent=g3279.t2
HiC_scaffold_11	AUGUSTUS	CDS	5540131	5540230	0.99	-	0	ID=g3279.t2.CDS2;Parent=g3279.t2
HiC_scaffold_11	AUGUSTUS	exon	5540131	5540257	.	-	.	ID=g3279.t1.exon2;Parent=g3279.t1
HiC_scaffold_11	AUGUSTUS	CDS	5540131	5540257	1.0	-	0	ID=g3279.t1.CDS2;Parent=g3279.t1
HiC_scaffold_11	AUGUSTUS	intron	5540231	5540301	0.99	-	.	ID=g3279.t2.intron2;Parent=g3279.t2
HiC_scaffold_11	AUGUSTUS	intron	5540258	5541004	1.0	-	.	ID=g3279.t1.intron2;Parent=g3279.t1
HiC_scaffold_11	AUGUSTUS	exon	5540302	5540328	.	-	.	ID=g3279.t2.exon3;Parent=g3279.t2
HiC_scaffold_11	AUGUSTUS	CDS	5540302	5540328	0.99	-	0	ID=g3279.t2.CDS3;Parent=g3279.t2
HiC_scaffold_11	AUGUSTUS	intron	5540329	5541004	0.99	-	.	ID=g3279.t2.intron3;Parent=g3279.t2
HiC_scaffold_11	AUGUSTUS	exon	5541005	5541043	.	-	.	ID=g3279.t1.exon3;Parent=g3279.t1
HiC_scaffold_11	AUGUSTUS	exon	5541005	5541043	.	-	.	ID=g3279.t2.exon4;Parent=g3279.t2
HiC_scaffold_11	AUGUSTUS	CDS	5541005	5541043	1.0	-	0	ID=g3279.t1.CDS3;Parent=g3279.t1
HiC_scaffold_11	AUGUSTUS	CDS	5541005	5541043	1.0	-	0	ID=g3279.t2.CDS4;Parent=g3279.t2
HiC_scaffold_11	AUGUSTUS	start_codon	5541041	5541043	.	-	0	ID=g3279.t1.start1;Parent=g3279.t1
HiC_scaffold_11	AUGUSTUS	start_codon	5541041	5541043	.	-	0	ID=g3279.t2.start1;Parent=g3279.t2
HiC_scaffold_11	AUGUSTUS	start_codon	5562706	5562708	.	+	0	ID=g3280.t1.start1;Parent=g3280.t1
HiC_scaffold_11	AUGUSTUS	exon	5562706	5562879	.	+	.	ID=g3280.t1.exon1;Parent=g3280.t1
HiC_scaffold_11	AUGUSTUS	CDS	5562706	5562879	1.0	+	0	ID=g3280.t1.CDS1;Parent=g3280.t1
HiC_scaffold_11	AUGUSTUS	gene	5562706	5565010	.	+	.	ID=g3280
HiC_scaffold_11	AUGUSTUS	mRNA	5562706	5565010	1.0	+	.	ID=g3280.t1;Parent=g3280;em_target=9668.ENSMPUP00000007294;em_score=365.4;em_evalue=1.3e-112;em_tcov=.;em_OGs=2E7MZ@1|root,2SE7C@2759|Eukaryota,3A0E6@33154|Opisthokonta,3BQK0@33208|Metazoa,3D25C@33213|Bilateria,48BXN@7711|Chordata,49B5U@7742|Vertebrata,3JGUF@40674|Mammalia,3EHNV@33554|Carnivora;em_COG_cat=T;em_desc=Retinoic acid receptor responder;em_max_annot_lvl=33208|Metazoa;em_Preferred_name=RARRES2;em_GOs=GO:0001523,GO:0001701,GO:0001932,GO:0001934,GO:0002376,GO:0002576,GO:0002682,GO:0002684,GO:0002685,GO:0002687,GO:0002688,GO:0002690,GO:0003674,GO:0005102,GO:0005488,GO:0005515,GO:0005575,GO:0005576,GO:0005615,GO:0005622,GO:0005623,GO:0005737,GO:0006629,GO:0006720,GO:0006721,GO:0006810,GO:0006887,GO:0006950,GO:0006952,GO:0006955,GO:0006959,GO:0007275,GO:0008150,GO:0008152,GO:0009605,GO:0009607,GO:0009617,GO:0009620,GO:0009790,GO:0009792,GO:0009893,GO:0009894,GO:0009987,GO:0010562,GO:0010604,GO:0010758,GO:0010759,GO:0010827,GO:0010828,GO:0012505,GO:0016101,GO:0016192,GO:0019216,GO:0019220,GO:0019222,GO:0019730,GO:0019732,GO:0030141,GO:0030154,GO:0030334,GO:0030335,GO:0031012,GO:0031089,GO:0031323,GO:0031325,GO:0031399,GO:0031401,GO:0031410,GO:0031974,GO:0031982,GO:0031983,GO:0032101,GO:0032103,GO:0032268,GO:0032270,GO:0032501,GO:0032502,GO:0032879,GO:0032940,GO:0034762,GO:0034764,GO:0034774,GO:0035295,GO:0040012,GO:0040017,GO:0042325,GO:0042327,GO:0042742,GO:0042827,GO:0043009,GO:0043207,GO:0043226,GO:0043227,GO:0043229,GO:0043233,GO:0044237,GO:0044238,GO:0044255,GO:0044421,GO:0044422,GO:0044424,GO:0044433,GO:0044444,GO:0044446,GO:0044464,GO:0045055,GO:0045087,GO:0045444,GO:0045595,GO:0045597,GO:0045598,GO:0045600,GO:0045937,GO:0046324,GO:0046326,GO:0046903,GO:0048513,GO:0048518,GO:0048522,GO:0048565,GO:0048566,GO:0048568,GO:0048583,GO:0048584,GO:0048731,GO:0048856,GO:0048869,GO:0050789,GO:0050793,GO:0050794,GO:0050829,GO:0050830,GO:0050832,GO:0050873,GO:0050896,GO:0050920,GO:0050921,GO:0050994,GO:0051049,GO:0051050,GO:0051094,GO:0051171,GO:0051173,GO:0051174,GO:0051179,GO:0051234,GO:0051246,GO:0051247,GO:0051270,GO:0051272,GO:0051704,GO:0051707,GO:0055123,GO:0060205,GO:0060255,GO:0061760,GO:0065007,GO:0070013,GO:0071622,GO:0071675,GO:0071704,GO:0080090,GO:0097708,GO:0098542,GO:0099503,GO:1900076,GO:1900078,GO:1905521,GO:1905523,GO:2000145,GO:2000147,GO:2001273,GO:2001275;em_KEGG_ko=ko:K10044;em_BRITE=ko00000;em_PFAMs=Cathelicidins
HiC_scaffold_11	AUGUSTUS	intron	5562880	5563121	1.0	+	.	ID=g3280.t1.intron1;Parent=g3280.t1
HiC_scaffold_11	AUGUSTUS	exon	5563122	5563226	.	+	.	ID=g3280.t1.exon2;Parent=g3280.t1
HiC_scaffold_11	AUGUSTUS	CDS	5563122	5563226	1.0	+	0	ID=g3280.t1.CDS2;Parent=g3280.t1
HiC_scaffold_11	AUGUSTUS	intron	5563227	5564146	1.0	+	.	ID=g3280.t1.intron2;Parent=g3280.t1
HiC_scaffold_11	AUGUSTUS	exon	5564147	5564242	.	+	.	ID=g3280.t1.exon3;Parent=g3280.t1
HiC_scaffold_11	AUGUSTUS	CDS	5564147	5564242	1.0	+	0	ID=g3280.t1.CDS3;Parent=g3280.t1
HiC_scaffold_11	AUGUSTUS	intron	5564243	5564893	1.0	+	.	ID=g3280.t1.intron3;Parent=g3280.t1
HiC_scaffold_11	AUGUSTUS	exon	5564894	5565010	.	+	.	ID=g3280.t1.exon4;Parent=g3280.t1
HiC_scaffold_11	AUGUSTUS	CDS	5564894	5565010	1.0	+	0	ID=g3280.t1.CDS4;Parent=g3280.t1
HiC_scaffold_11	AUGUSTUS	stop_codon	5565008	5565010	.	+	0	ID=g3280.t1.stop1;Parent=g3280.t1
HiC_scaffold_11	GeneMark.hmm3	stop_codon	5566095	5566097	.	-	0	ID=g3281.t1.stop1;Parent=g3281.t1
HiC_scaffold_11	GeneMark.hmm3	gene	5566095	5566880	.	-	.	ID=g3281
HiC_scaffold_11	GeneMark.hmm3	mRNA	5566095	5566880	.	-	.	ID=g3281.t1;Parent=g3281;em_target=29073.XP_008695483.1;em_score=532.6;em_evalue=5e-163;em_tcov=.;em_OGs=COG4886@1|root,KOG0531@2759|Eukaryota,39V3J@33154|Opisthokonta,3BBRK@33208|Metazoa,3CZFN@33213|Bilateria,48CQI@7711|Chordata,494BK@7742|Vertebrata,3J6A9@40674|Mammalia,3ETR2@33554|Carnivora;em_COG_cat=T;em_desc=Leucine rich repeat containing 61;em_max_annot_lvl=33208|Metazoa;em_Preferred_name=LRRC61;em_PFAMs=LRR_4,LRR_8,LRR_9
HiC_scaffold_11	GeneMark.hmm3	CDS	5566095	5566880	.	-	0	ID=g3281.t1.CDS1;Parent=g3281.t1
HiC_scaffold_11	GeneMark.hmm3	exon	5566095	5566880	.	-	0	ID=g3281.t1.exon1;Parent=g3281.t1
HiC_scaffold_11	GeneMark.hmm3	start_codon	5566878	5566880	.	-	0	ID=g3281.t1.start1;Parent=g3281.t1
HiC_scaffold_11	gmst	stop_codon	5571847	5571849	249.023037	-	0	ID=g3282.t1.stop1;Parent=g3282.t1
HiC_scaffold_11	gmst	gene	5571847	5575092	.	-	.	ID=g3282
HiC_scaffold_11	gmst	mRNA	5571847	5575092	.	-	.	ID=g3282.t1;Parent=g3282;em_target=29073.XP_008695605.1;em_score=1754.2;em_evalue=0.0;em_tcov=.;em_OGs=2D1S6@1|root,2SJ2Q@2759|Eukaryota,3AMAT@33154|Opisthokonta,3C0JU@33208|Metazoa,3D11C@33213|Bilateria,486UG@7711|Chordata,499MN@7742|Vertebrata,3J4B4@40674|Mammalia,3EIEG@33554|Carnivora;em_COG_cat=S;em_desc=ZBED6 C-terminal like;em_max_annot_lvl=33208|Metazoa;em_Preferred_name=ZBED6CL;em_PFAMs=Dimer_Tnp_hAT
HiC_scaffold_11	gmst	CDS	5571847	5575092	249.023037	-	0	ID=g3282.t1.CDS1;Parent=g3282.t1
HiC_scaffold_11	gmst	exon	5571847	5575092	249.023037	-	0	ID=g3282.t1.exon1;Parent=g3282.t1
HiC_scaffold_11	gmst	start_codon	5575090	5575092	249.023037	-	0	ID=g3282.t1.start1;Parent=g3282.t1
HiC_scaffold_11	AUGUSTUS	stop_codon	5594867	5594869	.	-	0	ID=g3283.t1.stop1;Parent=g3283.t1
HiC_scaffold_11	AUGUSTUS	exon	5594867	5595042	.	-	.	ID=g3283.t1.exon1;Parent=g3283.t1
HiC_scaffold_11	AUGUSTUS	CDS	5594867	5595042	1.0	-	2	ID=g3283.t1.CDS1;Parent=g3283.t1
HiC_scaffold_11	AUGUSTUS	gene	5594867	5619394	.	-	.	ID=g3283
HiC_scaffold_11	AUGUSTUS	mRNA	5594867	5619394	0.94	-	.	ID=g3283.t1;Parent=g3283;em_target=9713.XP_006730970.1;em_score=2391.9;em_evalue=0.0;em_tcov=.;em_OGs=KOG1721@1|root,KOG1721@2759|Eukaryota,39XVR@33154|Opisthokonta,3BMWQ@33208|Metazoa,3D2VI@33213|Bilateria,48S3M@7711|Chordata,49NJA@7742|Vertebrata,3J6XZ@40674|Mammalia,3EFWT@33554|Carnivora;em_COG_cat=S;em_desc=Zinc finger protein 862;em_max_annot_lvl=33208|Metazoa;em_Preferred_name=ZNF862;em_PFAMs=Dimer_Tnp_hAT,KRAB;em_GOs=
HiC_scaffold_11	AUGUSTUS	intron	5595043	5596660	1.0	-	.	ID=g3283.t1.intron1;Parent=g3283.t1
HiC_scaffold_11	AUGUSTUS	exon	5596661	5598775	.	-	.	ID=g3283.t1.exon2;Parent=g3283.t1
HiC_scaffold_11	AUGUSTUS	CDS	5596661	5598775	1.0	-	2	ID=g3283.t1.CDS2;Parent=g3283.t1
HiC_scaffold_11	AUGUSTUS	intron	5598776	5599599	1.0	-	.	ID=g3283.t1.intron2;Parent=g3283.t1
HiC_scaffold_11	AUGUSTUS	exon	5599600	5599704	.	-	.	ID=g3283.t1.exon3;Parent=g3283.t1
HiC_scaffold_11	AUGUSTUS	CDS	5599600	5599704	1.0	-	2	ID=g3283.t1.CDS3;Parent=g3283.t1
HiC_scaffold_11	AUGUSTUS	intron	5599705	5604286	1.0	-	.	ID=g3283.t1.intron3;Parent=g3283.t1
HiC_scaffold_11	AUGUSTUS	exon	5604287	5604464	.	-	.	ID=g3283.t1.exon4;Parent=g3283.t1
HiC_scaffold_11	AUGUSTUS	CDS	5604287	5604464	1.0	-	0	ID=g3283.t1.CDS4;Parent=g3283.t1
HiC_scaffold_11	AUGUSTUS	intron	5604465	5606115	1.0	-	.	ID=g3283.t1.intron4;Parent=g3283.t1
HiC_scaffold_11	AUGUSTUS	exon	5606116	5606813	.	-	.	ID=g3283.t1.exon5;Parent=g3283.t1
HiC_scaffold_11	AUGUSTUS	CDS	5606116	5606813	1.0	-	2	ID=g3283.t1.CDS5;Parent=g3283.t1
HiC_scaffold_11	AUGUSTUS	intron	5606814	5608546	1.0	-	.	ID=g3283.t1.intron5;Parent=g3283.t1
HiC_scaffold_11	AUGUSTUS	exon	5608547	5608651	.	-	.	ID=g3283.t1.exon6;Parent=g3283.t1
HiC_scaffold_11	AUGUSTUS	CDS	5608547	5608651	1.0	-	2	ID=g3283.t1.CDS6;Parent=g3283.t1
HiC_scaffold_11	AUGUSTUS	intron	5608652	5610559	1.0	-	.	ID=g3283.t1.intron6;Parent=g3283.t1
HiC_scaffold_11	AUGUSTUS	exon	5610560	5610671	.	-	.	ID=g3283.t1.exon7;Parent=g3283.t1
HiC_scaffold_11	AUGUSTUS	CDS	5610560	5610671	1.0	-	0	ID=g3283.t1.CDS7;Parent=g3283.t1
HiC_scaffold_11	AUGUSTUS	intron	5610672	5619370	1.0	-	.	ID=g3283.t1.intron7;Parent=g3283.t1
HiC_scaffold_11	AUGUSTUS	exon	5619371	5619394	.	-	.	ID=g3283.t1.exon8;Parent=g3283.t1
HiC_scaffold_11	AUGUSTUS	CDS	5619371	5619394	0.94	-	0	ID=g3283.t1.CDS8;Parent=g3283.t1
HiC_scaffold_11	AUGUSTUS	start_codon	5619392	5619394	.	-	0	ID=g3283.t1.start1;Parent=g3283.t1
HiC_scaffold_11	GeneMark.hmm3	start_codon	5676993	5676995	.	+	0	ID=g3284.t1.start1;Parent=g3284.t1
HiC_scaffold_11	GeneMark.hmm3	gene	5676993	5677160	.	+	.	ID=g3284
HiC_scaffold_11	GeneMark.hmm3	mRNA	5676993	5677160	.	+	.	ID=g3284.t1;Parent=g3284
HiC_scaffold_11	GeneMark.hmm3	CDS	5676993	5677160	.	+	0	ID=g3284.t1.CDS1;Parent=g3284.t1
HiC_scaffold_11	GeneMark.hmm3	exon	5676993	5677160	.	+	0	ID=g3284.t1.exon1;Parent=g3284.t1
HiC_scaffold_11	GeneMark.hmm3	stop_codon	5677158	5677160	.	+	0	ID=g3284.t1.stop1;Parent=g3284.t1
HiC_scaffold_11	AUGUSTUS	start_codon	5677447	5677449	.	+	0	ID=g3285.t1.start1;Parent=g3285.t1
HiC_scaffold_11	AUGUSTUS	exon	5677447	5677480	.	+	.	ID=g3285.t1.exon1;Parent=g3285.t1
HiC_scaffold_11	AUGUSTUS	CDS	5677447	5677480	1.0	+	0	ID=g3285.t1.CDS1;Parent=g3285.t1
HiC_scaffold_11	AUGUSTUS	gene	5677447	5682656	.	+	.	ID=g3285
HiC_scaffold_11	AUGUSTUS	mRNA	5677447	5682656	1.0	+	.	ID=g3285.t1;Parent=g3285;em_target=9707.XP_004408921.1;em_score=1293.4;em_evalue=0.0;em_tcov=.;em_OGs=KOG1721@1|root,KOG1721@2759|Eukaryota,39XDH@33154|Opisthokonta,3BEMT@33208|Metazoa,3D20U@33213|Bilateria,4814I@7711|Chordata,48XT0@7742|Vertebrata,3J6KN@40674|Mammalia,3EI39@33554|Carnivora;em_COG_cat=K;em_desc=Zinc finger protein 467;em_max_annot_lvl=33208|Metazoa;em_Preferred_name=ZNF467;em_PFAMs=zf-C2H2,zf-C2H2_6;em_GOs=GO:0000981,GO:0003674,GO:0003676,GO:0003677,GO:0003700,GO:0005488,GO:0005575,GO:0005622,GO:0005623,GO:0005634,GO:0006355,GO:0006357,GO:0008150,GO:0009889,GO:0010468,GO:0010556,GO:0019219,GO:0019222,GO:0031323,GO:0031326,GO:0043226,GO:0043227,GO:0043229,GO:0043231,GO:0044424,GO:0044464,GO:0050789,GO:0050794,GO:0051171,GO:0051252,GO:0060255,GO:0065007,GO:0080090,GO:0097159,GO:0140110,GO:1901363,GO:1903506,GO:2000112,GO:2001141
HiC_scaffold_11	AUGUSTUS	intron	5677481	5678020	1.0	+	.	ID=g3285.t1.intron1;Parent=g3285.t1
HiC_scaffold_11	AUGUSTUS	exon	5678021	5678137	.	+	.	ID=g3285.t1.exon2;Parent=g3285.t1
HiC_scaffold_11	AUGUSTUS	CDS	5678021	5678137	1.0	+	2	ID=g3285.t1.CDS2;Parent=g3285.t1
HiC_scaffold_11	AUGUSTUS	intron	5678138	5678928	1.0	+	.	ID=g3285.t1.intron2;Parent=g3285.t1
HiC_scaffold_11	AUGUSTUS	exon	5678929	5679042	.	+	.	ID=g3285.t1.exon3;Parent=g3285.t1
HiC_scaffold_11	AUGUSTUS	CDS	5678929	5679042	1.0	+	2	ID=g3285.t1.CDS3;Parent=g3285.t1
HiC_scaffold_11	AUGUSTUS	intron	5679043	5681157	1.0	+	.	ID=g3285.t1.intron3;Parent=g3285.t1
HiC_scaffold_11	AUGUSTUS	exon	5681158	5682656	.	+	.	ID=g3285.t1.exon4;Parent=g3285.t1
HiC_scaffold_11	AUGUSTUS	CDS	5681158	5682656	1.0	+	2	ID=g3285.t1.CDS4;Parent=g3285.t1
HiC_scaffold_11	AUGUSTUS	stop_codon	5682654	5682656	.	+	0	ID=g3285.t1.stop1;Parent=g3285.t1
HiC_scaffold_11	AUGUSTUS	stop_codon	5704371	5704373	.	-	0	ID=g3286.t1.stop1;Parent=g3286.t1
HiC_scaffold_11	AUGUSTUS	exon	5704371	5705293	.	-	.	ID=g3286.t1.exon1;Parent=g3286.t1
HiC_scaffold_11	AUGUSTUS	CDS	5704371	5705293	1.0	-	2	ID=g3286.t1.CDS1;Parent=g3286.t1
HiC_scaffold_11	AUGUSTUS	gene	5704371	5725330	.	-	.	ID=g3286
HiC_scaffold_11	AUGUSTUS	mRNA	5704371	5725330	1.0	-	.	ID=g3286.t1;Parent=g3286;em_target=9668.ENSMPUP00000006704;em_score=1962.0;em_evalue=0.0;em_tcov=.;em_OGs=KOG1721@1|root,KOG1721@2759|Eukaryota,39P1R@33154|Opisthokonta,3CQK6@33208|Metazoa,3E6T9@33213|Bilateria,48SED@7711|Chordata,49NXK@7742|Vertebrata,3JNWB@40674|Mammalia,3EXQM@33554|Carnivora;em_COG_cat=S;em_desc=KRAB-A domain containing 1;em_max_annot_lvl=33208|Metazoa;em_PFAMs=KRAB,KRBA1;em_Preferred_name=KRBA1
HiC_scaffold_11	AUGUSTUS	intron	5705294	5706829	1.0	-	.	ID=g3286.t1.intron1;Parent=g3286.t1
HiC_scaffold_11	AUGUSTUS	exon	5706830	5706991	.	-	.	ID=g3286.t1.exon2;Parent=g3286.t1
HiC_scaffold_11	AUGUSTUS	CDS	5706830	5706991	1.0	-	2	ID=g3286.t1.CDS2;Parent=g3286.t1
HiC_scaffold_11	AUGUSTUS	intron	5706992	5707488	1.0	-	.	ID=g3286.t1.intron2;Parent=g3286.t1
HiC_scaffold_11	AUGUSTUS	exon	5707489	5707590	.	-	.	ID=g3286.t1.exon3;Parent=g3286.t1
HiC_scaffold_11	AUGUSTUS	CDS	5707489	5707590	1.0	-	2	ID=g3286.t1.CDS3;Parent=g3286.t1
HiC_scaffold_11	AUGUSTUS	intron	5707591	5708771	1.0	-	.	ID=g3286.t1.intron3;Parent=g3286.t1
HiC_scaffold_11	AUGUSTUS	exon	5708772	5708948	.	-	.	ID=g3286.t1.exon4;Parent=g3286.t1
HiC_scaffold_11	AUGUSTUS	CDS	5708772	5708948	1.0	-	2	ID=g3286.t1.CDS4;Parent=g3286.t1
HiC_scaffold_11	AUGUSTUS	intron	5708949	5709657	1.0	-	.	ID=g3286.t1.intron4;Parent=g3286.t1
HiC_scaffold_11	AUGUSTUS	exon	5709658	5709840	.	-	.	ID=g3286.t1.exon5;Parent=g3286.t1
HiC_scaffold_11	AUGUSTUS	CDS	5709658	5709840	1.0	-	2	ID=g3286.t1.CDS5;Parent=g3286.t1
HiC_scaffold_11	AUGUSTUS	intron	5709841	5710581	1.0	-	.	ID=g3286.t1.intron5;Parent=g3286.t1
HiC_scaffold_11	AUGUSTUS	exon	5710582	5710734	.	-	.	ID=g3286.t1.exon6;Parent=g3286.t1
HiC_scaffold_11	AUGUSTUS	CDS	5710582	5710734	1.0	-	2	ID=g3286.t1.CDS6;Parent=g3286.t1
HiC_scaffold_11	AUGUSTUS	intron	5710735	5712541	1.0	-	.	ID=g3286.t1.intron6;Parent=g3286.t1
HiC_scaffold_11	AUGUSTUS	exon	5712542	5712715	.	-	.	ID=g3286.t1.exon7;Parent=g3286.t1
HiC_scaffold_11	AUGUSTUS	CDS	5712542	5712715	1.0	-	2	ID=g3286.t1.CDS7;Parent=g3286.t1
HiC_scaffold_11	AUGUSTUS	intron	5712716	5713092	1.0	-	.	ID=g3286.t1.intron7;Parent=g3286.t1
HiC_scaffold_11	AUGUSTUS	exon	5713093	5713266	.	-	.	ID=g3286.t1.exon8;Parent=g3286.t1
HiC_scaffold_11	AUGUSTUS	CDS	5713093	5713266	1.0	-	2	ID=g3286.t1.CDS8;Parent=g3286.t1
HiC_scaffold_11	AUGUSTUS	intron	5713267	5713737	1.0	-	.	ID=g3286.t1.intron8;Parent=g3286.t1
HiC_scaffold_11	AUGUSTUS	exon	5713738	5713956	.	-	.	ID=g3286.t1.exon9;Parent=g3286.t1
HiC_scaffold_11	AUGUSTUS	CDS	5713738	5713956	1.0	-	2	ID=g3286.t1.CDS9;Parent=g3286.t1
HiC_scaffold_11	AUGUSTUS	intron	5713957	5714500	1.0	-	.	ID=g3286.t1.intron9;Parent=g3286.t1
HiC_scaffold_11	AUGUSTUS	exon	5714501	5714656	.	-	.	ID=g3286.t1.exon10;Parent=g3286.t1
HiC_scaffold_11	AUGUSTUS	CDS	5714501	5714656	1.0	-	2	ID=g3286.t1.CDS10;Parent=g3286.t1
HiC_scaffold_11	AUGUSTUS	intron	5714657	5715868	1.0	-	.	ID=g3286.t1.intron10;Parent=g3286.t1
HiC_scaffold_11	AUGUSTUS	exon	5715869	5716051	.	-	.	ID=g3286.t1.exon11;Parent=g3286.t1
HiC_scaffold_11	AUGUSTUS	CDS	5715869	5716051	1.0	-	2	ID=g3286.t1.CDS11;Parent=g3286.t1
HiC_scaffold_11	AUGUSTUS	intron	5716052	5716269	1.0	-	.	ID=g3286.t1.intron11;Parent=g3286.t1
HiC_scaffold_11	AUGUSTUS	exon	5716270	5716401	.	-	.	ID=g3286.t1.exon12;Parent=g3286.t1
HiC_scaffold_11	AUGUSTUS	CDS	5716270	5716401	1.0	-	2	ID=g3286.t1.CDS12;Parent=g3286.t1
HiC_scaffold_11	AUGUSTUS	intron	5716402	5717290	1.0	-	.	ID=g3286.t1.intron12;Parent=g3286.t1
HiC_scaffold_11	AUGUSTUS	exon	5717291	5717449	.	-	.	ID=g3286.t1.exon13;Parent=g3286.t1
HiC_scaffold_11	AUGUSTUS	CDS	5717291	5717449	1.0	-	2	ID=g3286.t1.CDS13;Parent=g3286.t1
HiC_scaffold_11	AUGUSTUS	intron	5717450	5718079	1.0	-	.	ID=g3286.t1.intron13;Parent=g3286.t1
HiC_scaffold_11	AUGUSTUS	exon	5718080	5718226	.	-	.	ID=g3286.t1.exon14;Parent=g3286.t1
HiC_scaffold_11	AUGUSTUS	CDS	5718080	5718226	1.0	-	2	ID=g3286.t1.CDS14;Parent=g3286.t1
HiC_scaffold_11	AUGUSTUS	intron	5718227	5718913	1.0	-	.	ID=g3286.t1.intron14;Parent=g3286.t1
HiC_scaffold_11	AUGUSTUS	exon	5718914	5719033	.	-	.	ID=g3286.t1.exon15;Parent=g3286.t1
HiC_scaffold_11	AUGUSTUS	CDS	5718914	5719033	1.0	-	2	ID=g3286.t1.CDS15;Parent=g3286.t1
HiC_scaffold_11	AUGUSTUS	intron	5719034	5719437	1.0	-	.	ID=g3286.t1.intron15;Parent=g3286.t1
HiC_scaffold_11	AUGUSTUS	exon	5719438	5719564	.	-	.	ID=g3286.t1.exon16;Parent=g3286.t1
HiC_scaffold_11	AUGUSTUS	CDS	5719438	5719564	1.0	-	0	ID=g3286.t1.CDS16;Parent=g3286.t1
HiC_scaffold_11	AUGUSTUS	intron	5719565	5725318	1.0	-	.	ID=g3286.t1.intron16;Parent=g3286.t1
HiC_scaffold_11	AUGUSTUS	exon	5725319	5725330	.	-	.	ID=g3286.t1.exon17;Parent=g3286.t1
HiC_scaffold_11	AUGUSTUS	CDS	5725319	5725330	1.0	-	0	ID=g3286.t1.CDS17;Parent=g3286.t1
HiC_scaffold_11	AUGUSTUS	start_codon	5725328	5725330	.	-	0	ID=g3286.t1.start1;Parent=g3286.t1
HiC_scaffold_11	AUGUSTUS	start_codon	5768096	5768098	.	+	0	ID=g3287.t1.start1;Parent=g3287.t1
HiC_scaffold_11	AUGUSTUS	start_codon	5768096	5768098	.	+	0	ID=g3287.t2.start1;Parent=g3287.t2
HiC_scaffold_11	AUGUSTUS	start_codon	5768096	5768098	.	+	0	ID=g3287.t3.start1;Parent=g3287.t3
HiC_scaffold_11	AUGUSTUS	exon	5768096	5768107	.	+	.	ID=g3287.t1.exon1;Parent=g3287.t1
HiC_scaffold_11	AUGUSTUS	exon	5768096	5768107	.	+	.	ID=g3287.t2.exon1;Parent=g3287.t2
HiC_scaffold_11	AUGUSTUS	exon	5768096	5768107	.	+	.	ID=g3287.t3.exon1;Parent=g3287.t3
HiC_scaffold_11	AUGUSTUS	CDS	5768096	5768107	0.39	+	0	ID=g3287.t2.CDS1;Parent=g3287.t2
HiC_scaffold_11	AUGUSTUS	CDS	5768096	5768107	0.4	+	0	ID=g3287.t1.CDS1;Parent=g3287.t1
HiC_scaffold_11	AUGUSTUS	CDS	5768096	5768107	0.41	+	0	ID=g3287.t3.CDS1;Parent=g3287.t3
HiC_scaffold_11	AUGUSTUS	gene	5768096	5794307	.	+	.	ID=g3287
HiC_scaffold_11	AUGUSTUS	mRNA	5768096	5794307	.	+	.	ID=g3287.t1;Parent=g3287;em_target=9707.XP_004408920.1;em_score=1406.6;em_evalue=0.0;em_tcov=.;em_OGs=KOG1721@1|root,KOG1721@2759|Eukaryota,39SQ3@33154|Opisthokonta,3BDVE@33208|Metazoa,3D0A9@33213|Bilateria,483SE@7711|Chordata,493SQ@7742|Vertebrata,3J7UX@40674|Mammalia,3EJ1U@33554|Carnivora;em_COG_cat=K;em_desc=Zinc finger protein 746;em_max_annot_lvl=33208|Metazoa;em_Preferred_name=ZNF746;em_KEGG_ko=ko:K09228;em_BRITE=ko00000,ko03000;em_PFAMs=DUF3669,KRAB,zf-C2H2,zf-C2H2_6;em_GOs=GO:0000122,GO:0000976,GO:0000977,GO:0000978,GO:0000981,GO:0000982,GO:0000987,GO:0001012,GO:0001067,GO:0001078,GO:0001227,GO:0003674,GO:0003676,GO:0003677,GO:0003690,GO:0003700,GO:0005488,GO:0005515,GO:0005575,GO:0005622,GO:0005623,GO:0005634,GO:0005737,GO:0006355,GO:0006357,GO:0008150,GO:0009889,GO:0009890,GO:0009891,GO:0009892,GO:0009893,GO:0010468,GO:0010556,GO:0010557,GO:0010558,GO:0010604,GO:0010605,GO:0010628,GO:0010629,GO:0010941,GO:0010942,GO:0019219,GO:0019222,GO:0019899,GO:0031323,GO:0031324,GO:0031325,GO:0031326,GO:0031327,GO:0031328,GO:0031625,GO:0043226,GO:0043227,GO:0043229,GO:0043231,GO:0043565,GO:0044212,GO:0044389,GO:0044424,GO:0044464,GO:0045892,GO:0045893,GO:0045934,GO:0045935,GO:0045944,GO:0048518,GO:0048519,GO:0048522,GO:0048523,GO:0050789,GO:0050794,GO:0051171,GO:0051172,GO:0051173,GO:0051252,GO:0051253,GO:0051254,GO:0060255,GO:0065007,GO:0080090,GO:0097159,GO:0140110,GO:1901214,GO:1901216,GO:1901363,GO:1902679,GO:1902680,GO:1903506,GO:1903507,GO:1903508,GO:1990837,GO:2000112,GO:2000113,GO:2001141
HiC_scaffold_11	AUGUSTUS	mRNA	5768096	5794307	.	+	.	ID=g3287.t2;Parent=g3287;em_target=9707.XP_004408920.1;em_score=1428.2;em_evalue=0.0;em_tcov=.;em_OGs=KOG1721@1|root,KOG1721@2759|Eukaryota,39SQ3@33154|Opisthokonta,3BDVE@33208|Metazoa,3D0A9@33213|Bilateria,483SE@7711|Chordata,493SQ@7742|Vertebrata,3J7UX@40674|Mammalia,3EJ1U@33554|Carnivora;em_COG_cat=K;em_desc=Zinc finger protein 746;em_max_annot_lvl=33208|Metazoa;em_Preferred_name=ZNF746;em_KEGG_ko=ko:K09228;em_BRITE=ko00000,ko03000;em_PFAMs=DUF3669,KRAB,zf-C2H2,zf-C2H2_6;em_GOs=GO:0000122,GO:0000976,GO:0000977,GO:0000978,GO:0000981,GO:0000982,GO:0000987,GO:0001012,GO:0001067,GO:0001078,GO:0001227,GO:0003674,GO:0003676,GO:0003677,GO:0003690,GO:0003700,GO:0005488,GO:0005515,GO:0005575,GO:0005622,GO:0005623,GO:0005634,GO:0005737,GO:0006355,GO:0006357,GO:0008150,GO:0009889,GO:0009890,GO:0009891,GO:0009892,GO:0009893,GO:0010468,GO:0010556,GO:0010557,GO:0010558,GO:0010604,GO:0010605,GO:0010628,GO:0010629,GO:0010941,GO:0010942,GO:0019219,GO:0019222,GO:0019899,GO:0031323,GO:0031324,GO:0031325,GO:0031326,GO:0031327,GO:0031328,GO:0031625,GO:0043226,GO:0043227,GO:0043229,GO:0043231,GO:0043565,GO:0044212,GO:0044389,GO:0044424,GO:0044464,GO:0045892,GO:0045893,GO:0045934,GO:0045935,GO:0045944,GO:0048518,GO:0048519,GO:0048522,GO:0048523,GO:0050789,GO:0050794,GO:0051171,GO:0051172,GO:0051173,GO:0051252,GO:0051253,GO:0051254,GO:0060255,GO:0065007,GO:0080090,GO:0097159,GO:0140110,GO:1901214,GO:1901216,GO:1901363,GO:1902679,GO:1902680,GO:1903506,GO:1903507,GO:1903508,GO:1990837,GO:2000112,GO:2000113,GO:2001141
HiC_scaffold_11	AUGUSTUS	mRNA	5768096	5794307	.	+	.	ID=g3287.t3;Parent=g3287;em_target=9707.XP_004408920.1;em_score=1434.2;em_evalue=0.0;em_tcov=.;em_OGs=KOG1721@1|root,KOG1721@2759|Eukaryota,39SQ3@33154|Opisthokonta,3BDVE@33208|Metazoa,3D0A9@33213|Bilateria,483SE@7711|Chordata,493SQ@7742|Vertebrata,3J7UX@40674|Mammalia,3EJ1U@33554|Carnivora;em_COG_cat=K;em_desc=Zinc finger protein 746;em_max_annot_lvl=33208|Metazoa;em_Preferred_name=ZNF746;em_KEGG_ko=ko:K09228;em_BRITE=ko00000,ko03000;em_PFAMs=DUF3669,KRAB,zf-C2H2,zf-C2H2_6;em_GOs=GO:0000122,GO:0000976,GO:0000977,GO:0000978,GO:0000981,GO:0000982,GO:0000987,GO:0001012,GO:0001067,GO:0001078,GO:0001227,GO:0003674,GO:0003676,GO:0003677,GO:0003690,GO:0003700,GO:0005488,GO:0005515,GO:0005575,GO:0005622,GO:0005623,GO:0005634,GO:0005737,GO:0006355,GO:0006357,GO:0008150,GO:0009889,GO:0009890,GO:0009891,GO:0009892,GO:0009893,GO:0010468,GO:0010556,GO:0010557,GO:0010558,GO:0010604,GO:0010605,GO:0010628,GO:0010629,GO:0010941,GO:0010942,GO:0019219,GO:0019222,GO:0019899,GO:0031323,GO:0031324,GO:0031325,GO:0031326,GO:0031327,GO:0031328,GO:0031625,GO:0043226,GO:0043227,GO:0043229,GO:0043231,GO:0043565,GO:0044212,GO:0044389,GO:0044424,GO:0044464,GO:0045892,GO:0045893,GO:0045934,GO:0045935,GO:0045944,GO:0048518,GO:0048519,GO:0048522,GO:0048523,GO:0050789,GO:0050794,GO:0051171,GO:0051172,GO:0051173,GO:0051252,GO:0051253,GO:0051254,GO:0060255,GO:0065007,GO:0080090,GO:0097159,GO:0140110,GO:1901214,GO:1901216,GO:1901363,GO:1902679,GO:1902680,GO:1903506,GO:1903507,GO:1903508,GO:1990837,GO:2000112,GO:2000113,GO:2001141
HiC_scaffold_11	AUGUSTUS	intron	5768108	5775218	0.39	+	.	ID=g3287.t2.intron1;Parent=g3287.t2
HiC_scaffold_11	AUGUSTUS	intron	5768108	5775218	0.4	+	.	ID=g3287.t1.intron1;Parent=g3287.t1
HiC_scaffold_11	AUGUSTUS	intron	5768108	5775218	0.41	+	.	ID=g3287.t3.intron1;Parent=g3287.t3
HiC_scaffold_11	GeneMark.hmm3	start_codon	5772458	5772460	.	+	0	ID=g3287.t4.start1;Parent=g3287.t4
HiC_scaffold_11	GeneMark.hmm3	CDS	5772458	5772627	.	+	0	ID=g3287.t4.CDS1;Parent=g3287.t4
HiC_scaffold_11	GeneMark.hmm3	exon	5772458	5772627	.	+	0	ID=g3287.t4.exon1;Parent=g3287.t4
HiC_scaffold_11	GeneMark.hmm3	mRNA	5772458	5794307	.	+	.	ID=g3287.t4;Parent=g3287;em_target=9707.XP_004408920.1;em_score=1433.8;em_evalue=0.0;em_tcov=.;em_OGs=KOG1721@1|root,KOG1721@2759|Eukaryota,39SQ3@33154|Opisthokonta,3BDVE@33208|Metazoa,3D0A9@33213|Bilateria,483SE@7711|Chordata,493SQ@7742|Vertebrata,3J7UX@40674|Mammalia,3EJ1U@33554|Carnivora;em_COG_cat=K;em_desc=Zinc finger protein 746;em_max_annot_lvl=33208|Metazoa;em_Preferred_name=ZNF746;em_KEGG_ko=ko:K09228;em_BRITE=ko00000,ko03000;em_PFAMs=DUF3669,KRAB,zf-C2H2,zf-C2H2_6;em_GOs=GO:0000122,GO:0000976,GO:0000977,GO:0000978,GO:0000981,GO:0000982,GO:0000987,GO:0001012,GO:0001067,GO:0001078,GO:0001227,GO:0003674,GO:0003676,GO:0003677,GO:0003690,GO:0003700,GO:0005488,GO:0005515,GO:0005575,GO:0005622,GO:0005623,GO:0005634,GO:0005737,GO:0006355,GO:0006357,GO:0008150,GO:0009889,GO:0009890,GO:0009891,GO:0009892,GO:0009893,GO:0010468,GO:0010556,GO:0010557,GO:0010558,GO:0010604,GO:0010605,GO:0010628,GO:0010629,GO:0010941,GO:0010942,GO:0019219,GO:0019222,GO:0019899,GO:0031323,GO:0031324,GO:0031325,GO:0031326,GO:0031327,GO:0031328,GO:0031625,GO:0043226,GO:0043227,GO:0043229,GO:0043231,GO:0043565,GO:0044212,GO:0044389,GO:0044424,GO:0044464,GO:0045892,GO:0045893,GO:0045934,GO:0045935,GO:0045944,GO:0048518,GO:0048519,GO:0048522,GO:0048523,GO:0050789,GO:0050794,GO:0051171,GO:0051172,GO:0051173,GO:0051252,GO:0051253,GO:0051254,GO:0060255,GO:0065007,GO:0080090,GO:0097159,GO:0140110,GO:1901214,GO:1901216,GO:1901363,GO:1902679,GO:1902680,GO:1903506,GO:1903507,GO:1903508,GO:1990837,GO:2000112,GO:2000113,GO:2001141
HiC_scaffold_11	GeneMark.hmm3	intron	5772628	5774385	.	+	2	ID=g3287.t4.intron1;Parent=g3287.t4
HiC_scaffold_11	GeneMark.hmm3	CDS	5774386	5774507	.	+	1	ID=g3287.t4.CDS2;Parent=g3287.t4
HiC_scaffold_11	GeneMark.hmm3	exon	5774386	5774507	.	+	1	ID=g3287.t4.exon2;Parent=g3287.t4
HiC_scaffold_11	GeneMark.hmm3	intron	5774508	5774533	.	+	1	ID=g3287.t4.intron2;Parent=g3287.t4
HiC_scaffold_11	GeneMark.hmm3	CDS	5774534	5774613	.	+	2	ID=g3287.t4.CDS3;Parent=g3287.t4
HiC_scaffold_11	GeneMark.hmm3	exon	5774534	5774613	.	+	2	ID=g3287.t4.exon3;Parent=g3287.t4
HiC_scaffold_11	GeneMark.hmm3	intron	5774614	5775218	.	+	0	ID=g3287.t4.intron3;Parent=g3287.t4
HiC_scaffold_11	AUGUSTUS	exon	5775219	5775392	.	+	.	ID=g3287.t1.exon2;Parent=g3287.t1
HiC_scaffold_11	AUGUSTUS	exon	5775219	5775392	.	+	.	ID=g3287.t2.exon2;Parent=g3287.t2
HiC_scaffold_11	AUGUSTUS	exon	5775219	5775392	.	+	.	ID=g3287.t3.exon2;Parent=g3287.t3
HiC_scaffold_11	GeneMark.hmm3	CDS	5775219	5775392	.	+	0	ID=g3287.t4.CDS4;Parent=g3287.t4
HiC_scaffold_11	GeneMark.hmm3	exon	5775219	5775392	.	+	0	ID=g3287.t4.exon4;Parent=g3287.t4
HiC_scaffold_11	AUGUSTUS	CDS	5775219	5775392	0.7	+	0	ID=g3287.t1.CDS2;Parent=g3287.t1
HiC_scaffold_11	AUGUSTUS	CDS	5775219	5775392	0.73	+	0	ID=g3287.t2.CDS2;Parent=g3287.t2
HiC_scaffold_11	AUGUSTUS	CDS	5775219	5775392	0.76	+	0	ID=g3287.t3.CDS2;Parent=g3287.t3
HiC_scaffold_11	GeneMark.hmm3	intron	5775393	5777796	.	+	0	ID=g3287.t4.intron4;Parent=g3287.t4
HiC_scaffold_11	AUGUSTUS	intron	5775393	5777796	0.9	+	.	ID=g3287.t2.intron2;Parent=g3287.t2
HiC_scaffold_11	AUGUSTUS	intron	5775393	5777796	0.91	+	.	ID=g3287.t3.intron2;Parent=g3287.t3
HiC_scaffold_11	AUGUSTUS	intron	5775393	5777796	0.95	+	.	ID=g3287.t1.intron2;Parent=g3287.t1
HiC_scaffold_11	AUGUSTUS	exon	5777797	5778096	.	+	.	ID=g3287.t1.exon3;Parent=g3287.t1
HiC_scaffold_11	AUGUSTUS	exon	5777797	5778096	.	+	.	ID=g3287.t2.exon3;Parent=g3287.t2
HiC_scaffold_11	AUGUSTUS	exon	5777797	5778096	.	+	.	ID=g3287.t3.exon3;Parent=g3287.t3
HiC_scaffold_11	GeneMark.hmm3	CDS	5777797	5778096	.	+	0	ID=g3287.t4.CDS5;Parent=g3287.t4
HiC_scaffold_11	GeneMark.hmm3	exon	5777797	5778096	.	+	0	ID=g3287.t4.exon5;Parent=g3287.t4
HiC_scaffold_11	AUGUSTUS	CDS	5777797	5778096	0.9	+	0	ID=g3287.t2.CDS3;Parent=g3287.t2
HiC_scaffold_11	AUGUSTUS	CDS	5777797	5778096	0.91	+	0	ID=g3287.t3.CDS3;Parent=g3287.t3
HiC_scaffold_11	AUGUSTUS	CDS	5777797	5778096	0.95	+	0	ID=g3287.t1.CDS3;Parent=g3287.t1
HiC_scaffold_11	AUGUSTUS	intron	5778097	5778183	1.0	+	.	ID=g3287.t1.intron3;Parent=g3287.t1
HiC_scaffold_11	GeneMark.hmm3	intron	5778097	5778228	.	+	0	ID=g3287.t4.intron5;Parent=g3287.t4
HiC_scaffold_11	AUGUSTUS	intron	5778097	5778228	1.0	+	.	ID=g3287.t2.intron3;Parent=g3287.t2
HiC_scaffold_11	AUGUSTUS	intron	5778097	5778228	1.0	+	.	ID=g3287.t3.intron3;Parent=g3287.t3
HiC_scaffold_11	AUGUSTUS	exon	5778184	5778310	.	+	.	ID=g3287.t1.exon4;Parent=g3287.t1
HiC_scaffold_11	AUGUSTUS	CDS	5778184	5778310	1.0	+	0	ID=g3287.t1.CDS4;Parent=g3287.t1
HiC_scaffold_11	AUGUSTUS	exon	5778229	5778310	.	+	.	ID=g3287.t2.exon4;Parent=g3287.t2
HiC_scaffold_11	AUGUSTUS	exon	5778229	5778310	.	+	.	ID=g3287.t3.exon4;Parent=g3287.t3
HiC_scaffold_11	GeneMark.hmm3	CDS	5778229	5778310	.	+	0	ID=g3287.t4.CDS6;Parent=g3287.t4
HiC_scaffold_11	GeneMark.hmm3	exon	5778229	5778310	.	+	0	ID=g3287.t4.exon6;Parent=g3287.t4
HiC_scaffold_11	AUGUSTUS	CDS	5778229	5778310	1.0	+	0	ID=g3287.t2.CDS4;Parent=g3287.t2
HiC_scaffold_11	AUGUSTUS	CDS	5778229	5778310	1.0	+	0	ID=g3287.t3.CDS4;Parent=g3287.t3
HiC_scaffold_11	GeneMark.hmm3	intron	5778311	5779553	.	+	1	ID=g3287.t4.intron6;Parent=g3287.t4
HiC_scaffold_11	AUGUSTUS	intron	5778311	5779553	1.0	+	.	ID=g3287.t1.intron4;Parent=g3287.t1
HiC_scaffold_11	AUGUSTUS	intron	5778311	5779553	1.0	+	.	ID=g3287.t2.intron4;Parent=g3287.t2
HiC_scaffold_11	AUGUSTUS	intron	5778311	5779553	1.0	+	.	ID=g3287.t3.intron4;Parent=g3287.t3
HiC_scaffold_11	AUGUSTUS	exon	5779554	5779667	.	+	.	ID=g3287.t1.exon5;Parent=g3287.t1
HiC_scaffold_11	AUGUSTUS	exon	5779554	5779667	.	+	.	ID=g3287.t2.exon5;Parent=g3287.t2
HiC_scaffold_11	AUGUSTUS	exon	5779554	5779667	.	+	.	ID=g3287.t3.exon5;Parent=g3287.t3
HiC_scaffold_11	GeneMark.hmm3	CDS	5779554	5779667	.	+	2	ID=g3287.t4.CDS7;Parent=g3287.t4
HiC_scaffold_11	GeneMark.hmm3	exon	5779554	5779667	.	+	2	ID=g3287.t4.exon7;Parent=g3287.t4
HiC_scaffold_11	AUGUSTUS	CDS	5779554	5779667	1.0	+	2	ID=g3287.t1.CDS5;Parent=g3287.t1
HiC_scaffold_11	AUGUSTUS	CDS	5779554	5779667	1.0	+	2	ID=g3287.t2.CDS5;Parent=g3287.t2
HiC_scaffold_11	AUGUSTUS	CDS	5779554	5779667	1.0	+	2	ID=g3287.t3.CDS5;Parent=g3287.t3
HiC_scaffold_11	GeneMark.hmm3	intron	5779668	5791311	.	+	1	ID=g3287.t4.intron7;Parent=g3287.t4
HiC_scaffold_11	AUGUSTUS	intron	5779668	5791311	1.0	+	.	ID=g3287.t1.intron5;Parent=g3287.t1
HiC_scaffold_11	AUGUSTUS	intron	5779668	5791311	1.0	+	.	ID=g3287.t2.intron5;Parent=g3287.t2
HiC_scaffold_11	AUGUSTUS	intron	5779668	5791311	1.0	+	.	ID=g3287.t3.intron5;Parent=g3287.t3
HiC_scaffold_11	AUGUSTUS	exon	5791312	5791503	.	+	.	ID=g3287.t1.exon6;Parent=g3287.t1
HiC_scaffold_11	AUGUSTUS	exon	5791312	5791503	.	+	.	ID=g3287.t2.exon6;Parent=g3287.t2
HiC_scaffold_11	AUGUSTUS	exon	5791312	5791503	.	+	.	ID=g3287.t3.exon6;Parent=g3287.t3
HiC_scaffold_11	GeneMark.hmm3	CDS	5791312	5791503	.	+	2	ID=g3287.t4.CDS8;Parent=g3287.t4
HiC_scaffold_11	GeneMark.hmm3	exon	5791312	5791503	.	+	2	ID=g3287.t4.exon8;Parent=g3287.t4
HiC_scaffold_11	AUGUSTUS	CDS	5791312	5791503	1.0	+	2	ID=g3287.t1.CDS6;Parent=g3287.t1
HiC_scaffold_11	AUGUSTUS	CDS	5791312	5791503	1.0	+	2	ID=g3287.t2.CDS6;Parent=g3287.t2
HiC_scaffold_11	AUGUSTUS	CDS	5791312	5791503	1.0	+	2	ID=g3287.t3.CDS6;Parent=g3287.t3
HiC_scaffold_11	GeneMark.hmm3	intron	5791504	5791999	.	+	1	ID=g3287.t4.intron8;Parent=g3287.t4
HiC_scaffold_11	AUGUSTUS	intron	5791504	5791999	1.0	+	.	ID=g3287.t1.intron6;Parent=g3287.t1
HiC_scaffold_11	AUGUSTUS	intron	5791504	5791999	1.0	+	.	ID=g3287.t2.intron6;Parent=g3287.t2
HiC_scaffold_11	AUGUSTUS	intron	5791504	5791999	1.0	+	.	ID=g3287.t3.intron6;Parent=g3287.t3
HiC_scaffold_11	AUGUSTUS	exon	5792000	5792125	.	+	.	ID=g3287.t1.exon7;Parent=g3287.t1
HiC_scaffold_11	AUGUSTUS	exon	5792000	5792125	.	+	.	ID=g3287.t2.exon7;Parent=g3287.t2
HiC_scaffold_11	AUGUSTUS	exon	5792000	5792125	.	+	.	ID=g3287.t3.exon7;Parent=g3287.t3
HiC_scaffold_11	GeneMark.hmm3	CDS	5792000	5792125	.	+	2	ID=g3287.t4.CDS9;Parent=g3287.t4
HiC_scaffold_11	GeneMark.hmm3	exon	5792000	5792125	.	+	2	ID=g3287.t4.exon9;Parent=g3287.t4
HiC_scaffold_11	AUGUSTUS	CDS	5792000	5792125	1.0	+	2	ID=g3287.t1.CDS7;Parent=g3287.t1
HiC_scaffold_11	AUGUSTUS	CDS	5792000	5792125	1.0	+	2	ID=g3287.t2.CDS7;Parent=g3287.t2
HiC_scaffold_11	AUGUSTUS	CDS	5792000	5792125	1.0	+	2	ID=g3287.t3.CDS7;Parent=g3287.t3
HiC_scaffold_11	AUGUSTUS	intron	5792126	5793240	1.0	+	.	ID=g3287.t2.intron7;Parent=g3287.t2
HiC_scaffold_11	GeneMark.hmm3	intron	5792126	5793243	.	+	1	ID=g3287.t4.intron9;Parent=g3287.t4
HiC_scaffold_11	AUGUSTUS	intron	5792126	5793243	1.0	+	.	ID=g3287.t1.intron7;Parent=g3287.t1
HiC_scaffold_11	AUGUSTUS	intron	5792126	5793243	1.0	+	.	ID=g3287.t3.intron7;Parent=g3287.t3
HiC_scaffold_11	AUGUSTUS	exon	5793241	5794307	.	+	.	ID=g3287.t2.exon8;Parent=g3287.t2
HiC_scaffold_11	AUGUSTUS	CDS	5793241	5794307	1.0	+	2	ID=g3287.t2.CDS8;Parent=g3287.t2
HiC_scaffold_11	AUGUSTUS	exon	5793244	5794307	.	+	.	ID=g3287.t1.exon8;Parent=g3287.t1
HiC_scaffold_11	AUGUSTUS	exon	5793244	5794307	.	+	.	ID=g3287.t3.exon8;Parent=g3287.t3
HiC_scaffold_11	GeneMark.hmm3	CDS	5793244	5794307	.	+	2	ID=g3287.t4.CDS10;Parent=g3287.t4
HiC_scaffold_11	GeneMark.hmm3	exon	5793244	5794307	.	+	2	ID=g3287.t4.exon10;Parent=g3287.t4
HiC_scaffold_11	AUGUSTUS	CDS	5793244	5794307	1.0	+	2	ID=g3287.t1.CDS8;Parent=g3287.t1
HiC_scaffold_11	AUGUSTUS	CDS	5793244	5794307	1.0	+	2	ID=g3287.t3.CDS8;Parent=g3287.t3
HiC_scaffold_11	AUGUSTUS	stop_codon	5794305	5794307	.	+	0	ID=g3287.t1.stop1;Parent=g3287.t1
HiC_scaffold_11	AUGUSTUS	stop_codon	5794305	5794307	.	+	0	ID=g3287.t2.stop1;Parent=g3287.t2
HiC_scaffold_11	AUGUSTUS	stop_codon	5794305	5794307	.	+	0	ID=g3287.t3.stop1;Parent=g3287.t3
HiC_scaffold_11	GeneMark.hmm3	stop_codon	5794305	5794307	.	+	0	ID=g3287.t4.stop1;Parent=g3287.t4
HiC_scaffold_11	AUGUSTUS	start_codon	5812467	5812469	.	+	0	ID=g3288.t1.start1;Parent=g3288.t1
HiC_scaffold_11	AUGUSTUS	gene	5812467	5812760	.	+	.	ID=g3288
HiC_scaffold_11	AUGUSTUS	exon	5812467	5812760	.	+	.	ID=g3288.t1.exon1;Parent=g3288.t1
HiC_scaffold_11	AUGUSTUS	mRNA	5812467	5812760	1.0	+	.	ID=g3288.t1;Parent=g3288
HiC_scaffold_11	AUGUSTUS	CDS	5812467	5812760	1.0	+	0	ID=g3288.t1.CDS1;Parent=g3288.t1
HiC_scaffold_11	AUGUSTUS	stop_codon	5812758	5812760	.	+	0	ID=g3288.t1.stop1;Parent=g3288.t1
HiC_scaffold_11	AUGUSTUS	start_codon	5816266	5816268	.	+	0	ID=g3289.t1.start1;Parent=g3289.t1
HiC_scaffold_11	AUGUSTUS	exon	5816266	5817102	.	+	.	ID=g3289.t1.exon1;Parent=g3289.t1
HiC_scaffold_11	AUGUSTUS	CDS	5816266	5817102	1.0	+	0	ID=g3289.t1.CDS1;Parent=g3289.t1
HiC_scaffold_11	AUGUSTUS	gene	5816266	5840292	.	+	.	ID=g3289
HiC_scaffold_11	AUGUSTUS	mRNA	5816266	5840292	.	+	.	ID=g3289.t1;Parent=g3289;em_target=9612.ENSCAFP00000006591;em_score=1777.4;em_evalue=0.0;em_tcov=.;em_OGs=KOG1721@1|root,KOG1721@2759|Eukaryota,38KXR@33154|Opisthokonta,3BFID@33208|Metazoa,3D395@33213|Bilateria,489GW@7711|Chordata,4965T@7742|Vertebrata,3J5CP@40674|Mammalia,3EH3Z@33554|Carnivora;em_COG_cat=S;em_desc=Zinc finger protein 777;em_max_annot_lvl=33208|Metazoa;em_Preferred_name=ZNF777;em_KEGG_ko=ko:K09228;em_BRITE=ko00000,ko03000;em_PFAMs=DUF3669,KRAB,zf-C2H2;em_GOs=GO:0000981,GO:0003674,GO:0003700,GO:0006355,GO:0006357,GO:0008150,GO:0009889,GO:0010468,GO:0010556,GO:0019219,GO:0019222,GO:0031323,GO:0031326,GO:0050789,GO:0050794,GO:0051171,GO:0051252,GO:0060255,GO:0065007,GO:0080090,GO:0140110,GO:1903506,GO:2000112,GO:2001141
HiC_scaffold_11	AUGUSTUS	intron	5817103	5818050	1.0	+	.	ID=g3289.t1.intron1;Parent=g3289.t1
HiC_scaffold_11	AUGUSTUS	exon	5818051	5818177	.	+	.	ID=g3289.t1.exon2;Parent=g3289.t1
HiC_scaffold_11	AUGUSTUS	CDS	5818051	5818177	1.0	+	0	ID=g3289.t1.CDS2;Parent=g3289.t1
HiC_scaffold_11	AUGUSTUS	intron	5818178	5820328	1.0	+	.	ID=g3289.t1.intron2;Parent=g3289.t1
HiC_scaffold_11	AUGUSTUS	exon	5820329	5820579	.	+	.	ID=g3289.t1.exon3;Parent=g3289.t1
HiC_scaffold_11	AUGUSTUS	CDS	5820329	5820579	0.29	+	2	ID=g3289.t1.CDS3;Parent=g3289.t1
HiC_scaffold_11	AUGUSTUS	intron	5820580	5835333	0.28	+	.	ID=g3289.t1.intron3;Parent=g3289.t1
HiC_scaffold_11	AUGUSTUS	exon	5835334	5835562	.	+	.	ID=g3289.t1.exon4;Parent=g3289.t1
HiC_scaffold_11	AUGUSTUS	CDS	5835334	5835562	0.71	+	0	ID=g3289.t1.CDS4;Parent=g3289.t1
HiC_scaffold_11	AUGUSTUS	intron	5835563	5839135	1.0	+	.	ID=g3289.t1.intron4;Parent=g3289.t1
HiC_scaffold_11	AUGUSTUS	exon	5839136	5840292	.	+	.	ID=g3289.t1.exon5;Parent=g3289.t1
HiC_scaffold_11	AUGUSTUS	CDS	5839136	5840292	1.0	+	2	ID=g3289.t1.CDS5;Parent=g3289.t1
HiC_scaffold_11	AUGUSTUS	stop_codon	5840290	5840292	.	+	0	ID=g3289.t1.stop1;Parent=g3289.t1
HiC_scaffold_11	AUGUSTUS	stop_codon	5888111	5888113	.	-	0	ID=g3290.t1.stop1;Parent=g3290.t1
HiC_scaffold_11	AUGUSTUS	gene	5888111	5888902	.	-	.	ID=g3290
HiC_scaffold_11	AUGUSTUS	exon	5888111	5888902	.	-	.	ID=g3290.t1.exon1;Parent=g3290.t1
HiC_scaffold_11	AUGUSTUS	mRNA	5888111	5888902	1.0	-	.	ID=g3290.t1;Parent=g3290;em_target=9668.ENSMPUP00000006673;em_score=570.2;em_evalue=2.6e-174;em_tcov=.;em_OGs=KOG1721@1|root,KOG1721@2759|Eukaryota,39ZDI@33154|Opisthokonta,3BP1R@33208|Metazoa,3CYJZ@33213|Bilateria,486VG@7711|Chordata,496Y9@7742|Vertebrata,3J2ZY@40674|Mammalia,3ES63@33554|Carnivora;em_COG_cat=S;em_desc=Zinc finger family member 783;em_max_annot_lvl=33208|Metazoa;em_Preferred_name=ZNF783;em_KEGG_ko=ko:K09228;em_BRITE=ko00000,ko03000;em_PFAMs=DUF3669,KRAB,zf-C2H2;em_GOs=GO:0003674,GO:0005488,GO:0005515,GO:0042802
HiC_scaffold_11	AUGUSTUS	CDS	5888111	5888902	1.0	-	0	ID=g3290.t1.CDS1;Parent=g3290.t1
HiC_scaffold_11	AUGUSTUS	start_codon	5888900	5888902	.	-	0	ID=g3290.t1.start1;Parent=g3290.t1
HiC_scaffold_11	AUGUSTUS	stop_codon	5898499	5898501	.	-	0	ID=g3291.t1.stop1;Parent=g3291.t1
HiC_scaffold_11	AUGUSTUS	stop_codon	5898499	5898501	.	-	0	ID=g3291.t2.stop1;Parent=g3291.t2
HiC_scaffold_11	gmst	stop_codon	5898499	5898501	149.355495	-	0	ID=g3291.t3.stop1;Parent=g3291.t3
HiC_scaffold_11	gmst	stop_codon	5898499	5898501	149.83657	-	0	ID=g3291.t4.stop1;Parent=g3291.t4
HiC_scaffold_11	AUGUSTUS	exon	5898499	5899358	.	-	.	ID=g3291.t1.exon1;Parent=g3291.t1
HiC_scaffold_11	AUGUSTUS	CDS	5898499	5899358	0.99	-	2	ID=g3291.t1.CDS1;Parent=g3291.t1
HiC_scaffold_11	gmst	CDS	5898499	5899358	149.355495	-	2	ID=g3291.t3.CDS1;Parent=g3291.t3
HiC_scaffold_11	gmst	exon	5898499	5899358	149.355495	-	2	ID=g3291.t3.exon1;Parent=g3291.t3
HiC_scaffold_11	AUGUSTUS	exon	5898499	5899361	.	-	.	ID=g3291.t2.exon1;Parent=g3291.t2
HiC_scaffold_11	AUGUSTUS	CDS	5898499	5899361	1.0	-	2	ID=g3291.t2.CDS1;Parent=g3291.t2
HiC_scaffold_11	gmst	CDS	5898499	5899361	149.83657	-	2	ID=g3291.t4.CDS1;Parent=g3291.t4
HiC_scaffold_11	gmst	exon	5898499	5899361	149.83657	-	2	ID=g3291.t4.exon1;Parent=g3291.t4
HiC_scaffold_11	AUGUSTUS	mRNA	5898499	5912445	0.84	-	.	ID=g3291.t1;Parent=g3291;em_target=29073.XP_008695611.1;em_score=1575.2;em_evalue=0.0;em_tcov=.;em_OGs=KOG1721@1|root,KOG1721@2759|Eukaryota,39PK6@33154|Opisthokonta,3BHBX@33208|Metazoa,3D2SZ@33213|Bilateria,486HQ@7711|Chordata,49068@7742|Vertebrata,3JDAG@40674|Mammalia,3ETK7@33554|Carnivora;em_COG_cat=S;em_desc=Zinc finger protein 212;em_max_annot_lvl=33208|Metazoa;em_Preferred_name=ZNF212;em_KEGG_ko=ko:K09228;em_BRITE=ko00000,ko03000;em_PFAMs=DUF3669,KRAB,zf-C2H2,zf-C2H2_6,zf-met;em_GOs=GO:0000981,GO:0003674,GO:0003700,GO:0005488,GO:0005515,GO:0005575,GO:0005622,GO:0005623,GO:0005634,GO:0006355,GO:0006357,GO:0008150,GO:0008270,GO:0009889,GO:0010468,GO:0010556,GO:0019219,GO:0019222,GO:0031323,GO:0031326,GO:0042802,GO:0043167,GO:0043169,GO:0043226,GO:0043227,GO:0043229,GO:0043231,GO:0044424,GO:0044464,GO:0046872,GO:0046914,GO:0050789,GO:0050794,GO:0051171,GO:0051252,GO:0060255,GO:0065007,GO:0080090,GO:0140110,GO:1903506,GO:2000112,GO:2001141
HiC_scaffold_11	AUGUSTUS	mRNA	5898499	5912445	0.95	-	.	ID=g3291.t2;Parent=g3291;em_target=29073.XP_008695611.1;em_score=1583.7;em_evalue=0.0;em_tcov=.;em_OGs=KOG1721@1|root,KOG1721@2759|Eukaryota,39PK6@33154|Opisthokonta,3BHBX@33208|Metazoa,3D2SZ@33213|Bilateria,486HQ@7711|Chordata,49068@7742|Vertebrata,3JDAG@40674|Mammalia,3ETK7@33554|Carnivora;em_COG_cat=S;em_desc=Zinc finger protein 212;em_max_annot_lvl=33208|Metazoa;em_Preferred_name=ZNF212;em_KEGG_ko=ko:K09228;em_BRITE=ko00000,ko03000;em_PFAMs=DUF3669,KRAB,zf-C2H2,zf-C2H2_6,zf-met;em_GOs=GO:0000981,GO:0003674,GO:0003700,GO:0005488,GO:0005515,GO:0005575,GO:0005622,GO:0005623,GO:0005634,GO:0006355,GO:0006357,GO:0008150,GO:0008270,GO:0009889,GO:0010468,GO:0010556,GO:0019219,GO:0019222,GO:0031323,GO:0031326,GO:0042802,GO:0043167,GO:0043169,GO:0043226,GO:0043227,GO:0043229,GO:0043231,GO:0044424,GO:0044464,GO:0046872,GO:0046914,GO:0050789,GO:0050794,GO:0051171,GO:0051252,GO:0060255,GO:0065007,GO:0080090,GO:0140110,GO:1903506,GO:2000112,GO:2001141
HiC_scaffold_11	AUGUSTUS	gene	5898499	5912631	.	-	.	ID=g3291
HiC_scaffold_11	gmst	mRNA	5898499	5912631	.	-	.	ID=g3291.t3;Parent=g3291;em_target=29073.XP_008695611.1;em_score=1570.7;em_evalue=0.0;em_tcov=.;em_OGs=KOG1721@1|root,KOG1721@2759|Eukaryota,39PK6@33154|Opisthokonta,3BHBX@33208|Metazoa,3D2SZ@33213|Bilateria,486HQ@7711|Chordata,49068@7742|Vertebrata,3JDAG@40674|Mammalia,3ETK7@33554|Carnivora;em_COG_cat=S;em_desc=Zinc finger protein 212;em_max_annot_lvl=33208|Metazoa;em_Preferred_name=ZNF212;em_KEGG_ko=ko:K09228;em_BRITE=ko00000,ko03000;em_PFAMs=DUF3669,KRAB,zf-C2H2,zf-C2H2_6,zf-met;em_GOs=GO:0000981,GO:0003674,GO:0003700,GO:0005488,GO:0005515,GO:0005575,GO:0005622,GO:0005623,GO:0005634,GO:0006355,GO:0006357,GO:0008150,GO:0008270,GO:0009889,GO:0010468,GO:0010556,GO:0019219,GO:0019222,GO:0031323,GO:0031326,GO:0042802,GO:0043167,GO:0043169,GO:0043226,GO:0043227,GO:0043229,GO:0043231,GO:0044424,GO:0044464,GO:0046872,GO:0046914,GO:0050789,GO:0050794,GO:0051171,GO:0051252,GO:0060255,GO:0065007,GO:0080090,GO:0140110,GO:1903506,GO:2000112,GO:2001141
HiC_scaffold_11	gmst	mRNA	5898499	5912631	.	-	.	ID=g3291.t4;Parent=g3291;em_target=29073.XP_008695611.1;em_score=1579.0;em_evalue=0.0;em_tcov=.;em_OGs=KOG1721@1|root,KOG1721@2759|Eukaryota,39PK6@33154|Opisthokonta,3BHBX@33208|Metazoa,3D2SZ@33213|Bilateria,486HQ@7711|Chordata,49068@7742|Vertebrata,3JDAG@40674|Mammalia,3ETK7@33554|Carnivora;em_COG_cat=S;em_desc=Zinc finger protein 212;em_max_annot_lvl=33208|Metazoa;em_Preferred_name=ZNF212;em_KEGG_ko=ko:K09228;em_BRITE=ko00000,ko03000;em_PFAMs=DUF3669,KRAB,zf-C2H2,zf-C2H2_6,zf-met;em_GOs=GO:0000981,GO:0003674,GO:0003700,GO:0005488,GO:0005515,GO:0005575,GO:0005622,GO:0005623,GO:0005634,GO:0006355,GO:0006357,GO:0008150,GO:0008270,GO:0009889,GO:0010468,GO:0010556,GO:0019219,GO:0019222,GO:0031323,GO:0031326,GO:0042802,GO:0043167,GO:0043169,GO:0043226,GO:0043227,GO:0043229,GO:0043231,GO:0044424,GO:0044464,GO:0046872,GO:0046914,GO:0050789,GO:0050794,GO:0051171,GO:0051252,GO:0060255,GO:0065007,GO:0080090,GO:0140110,GO:1903506,GO:2000112,GO:2001141
HiC_scaffold_11	AUGUSTUS	intron	5899359	5900107	0.99	-	.	ID=g3291.t1.intron1;Parent=g3291.t1
HiC_scaffold_11	gmst	intron	5899359	5900107	149.355495	-	0	ID=g3291.t3.intron1;Parent=g3291.t3
HiC_scaffold_11	AUGUSTUS	intron	5899362	5900107	1.0	-	.	ID=g3291.t2.intron1;Parent=g3291.t2
HiC_scaffold_11	gmst	intron	5899362	5900107	149.83657	-	0	ID=g3291.t4.intron1;Parent=g3291.t4
HiC_scaffold_11	AUGUSTUS	exon	5900108	5900197	.	-	.	ID=g3291.t1.exon2;Parent=g3291.t1
HiC_scaffold_11	AUGUSTUS	exon	5900108	5900197	.	-	.	ID=g3291.t2.exon2;Parent=g3291.t2
HiC_scaffold_11	AUGUSTUS	CDS	5900108	5900197	1.0	-	2	ID=g3291.t1.CDS2;Parent=g3291.t1
HiC_scaffold_11	AUGUSTUS	CDS	5900108	5900197	1.0	-	2	ID=g3291.t2.CDS2;Parent=g3291.t2
HiC_scaffold_11	gmst	CDS	5900108	5900197	149.355495	-	2	ID=g3291.t3.CDS2;Parent=g3291.t3
HiC_scaffold_11	gmst	exon	5900108	5900197	149.355495	-	2	ID=g3291.t3.exon2;Parent=g3291.t3
HiC_scaffold_11	gmst	CDS	5900108	5900197	149.83657	-	2	ID=g3291.t4.CDS2;Parent=g3291.t4
HiC_scaffold_11	gmst	exon	5900108	5900197	149.83657	-	2	ID=g3291.t4.exon2;Parent=g3291.t4
HiC_scaffold_11	AUGUSTUS	intron	5900198	5902044	1.0	-	.	ID=g3291.t1.intron2;Parent=g3291.t1
HiC_scaffold_11	AUGUSTUS	intron	5900198	5902044	1.0	-	.	ID=g3291.t2.intron2;Parent=g3291.t2
HiC_scaffold_11	gmst	intron	5900198	5902044	149.355495	-	0	ID=g3291.t3.intron2;Parent=g3291.t3
HiC_scaffold_11	gmst	intron	5900198	5902044	149.83657	-	0	ID=g3291.t4.intron2;Parent=g3291.t4
HiC_scaffold_11	AUGUSTUS	exon	5902045	5902171	.	-	.	ID=g3291.t1.exon3;Parent=g3291.t1
HiC_scaffold_11	AUGUSTUS	exon	5902045	5902171	.	-	.	ID=g3291.t2.exon3;Parent=g3291.t2
HiC_scaffold_11	AUGUSTUS	CDS	5902045	5902171	1.0	-	0	ID=g3291.t1.CDS3;Parent=g3291.t1
HiC_scaffold_11	AUGUSTUS	CDS	5902045	5902171	1.0	-	0	ID=g3291.t2.CDS3;Parent=g3291.t2
HiC_scaffold_11	gmst	CDS	5902045	5902171	149.355495	-	0	ID=g3291.t3.CDS3;Parent=g3291.t3
HiC_scaffold_11	gmst	exon	5902045	5902171	149.355495	-	0	ID=g3291.t3.exon3;Parent=g3291.t3
HiC_scaffold_11	gmst	CDS	5902045	5902171	149.83657	-	0	ID=g3291.t4.CDS3;Parent=g3291.t4
HiC_scaffold_11	gmst	exon	5902045	5902171	149.83657	-	0	ID=g3291.t4.exon3;Parent=g3291.t4
HiC_scaffold_11	AUGUSTUS	intron	5902172	5902472	1.0	-	.	ID=g3291.t1.intron3;Parent=g3291.t1
HiC_scaffold_11	AUGUSTUS	intron	5902172	5902472	1.0	-	.	ID=g3291.t2.intron3;Parent=g3291.t2
HiC_scaffold_11	gmst	intron	5902172	5902472	149.355495	-	0	ID=g3291.t3.intron3;Parent=g3291.t3
HiC_scaffold_11	gmst	intron	5902172	5902472	149.83657	-	0	ID=g3291.t4.intron3;Parent=g3291.t4
HiC_scaffold_11	AUGUSTUS	exon	5902473	5902862	.	-	.	ID=g3291.t1.exon4;Parent=g3291.t1
HiC_scaffold_11	AUGUSTUS	exon	5902473	5902862	.	-	.	ID=g3291.t2.exon4;Parent=g3291.t2
HiC_scaffold_11	AUGUSTUS	CDS	5902473	5902862	1.0	-	0	ID=g3291.t1.CDS4;Parent=g3291.t1
HiC_scaffold_11	AUGUSTUS	CDS	5902473	5902862	1.0	-	0	ID=g3291.t2.CDS4;Parent=g3291.t2
HiC_scaffold_11	gmst	CDS	5902473	5902862	149.355495	-	0	ID=g3291.t3.CDS4;Parent=g3291.t3
HiC_scaffold_11	gmst	exon	5902473	5902862	149.355495	-	0	ID=g3291.t3.exon4;Parent=g3291.t3
HiC_scaffold_11	gmst	CDS	5902473	5902862	149.83657	-	0	ID=g3291.t4.CDS4;Parent=g3291.t4
HiC_scaffold_11	gmst	exon	5902473	5902862	149.83657	-	0	ID=g3291.t4.exon4;Parent=g3291.t4
HiC_scaffold_11	AUGUSTUS	intron	5902863	5912421	1.0	-	.	ID=g3291.t1.intron4;Parent=g3291.t1
HiC_scaffold_11	AUGUSTUS	intron	5902863	5912421	1.0	-	.	ID=g3291.t2.intron4;Parent=g3291.t2
HiC_scaffold_11	gmst	intron	5902863	5912421	149.355495	-	0	ID=g3291.t3.intron4;Parent=g3291.t3
HiC_scaffold_11	gmst	intron	5902863	5912421	149.83657	-	0	ID=g3291.t4.intron4;Parent=g3291.t4
HiC_scaffold_11	AUGUSTUS	exon	5912422	5912445	.	-	.	ID=g3291.t1.exon5;Parent=g3291.t1
HiC_scaffold_11	AUGUSTUS	exon	5912422	5912445	.	-	.	ID=g3291.t2.exon5;Parent=g3291.t2
HiC_scaffold_11	AUGUSTUS	CDS	5912422	5912445	0.85	-	0	ID=g3291.t1.CDS5;Parent=g3291.t1
HiC_scaffold_11	AUGUSTUS	CDS	5912422	5912445	0.95	-	0	ID=g3291.t2.CDS5;Parent=g3291.t2
HiC_scaffold_11	gmst	CDS	5912422	5912631	149.355495	-	0	ID=g3291.t3.CDS5;Parent=g3291.t3
HiC_scaffold_11	gmst	exon	5912422	5912631	149.355495	-	0	ID=g3291.t3.exon5;Parent=g3291.t3
HiC_scaffold_11	gmst	CDS	5912422	5912631	149.83657	-	0	ID=g3291.t4.CDS5;Parent=g3291.t4
HiC_scaffold_11	gmst	exon	5912422	5912631	149.83657	-	0	ID=g3291.t4.exon5;Parent=g3291.t4
HiC_scaffold_11	AUGUSTUS	start_codon	5912443	5912445	.	-	0	ID=g3291.t1.start1;Parent=g3291.t1
HiC_scaffold_11	AUGUSTUS	start_codon	5912443	5912445	.	-	0	ID=g3291.t2.start1;Parent=g3291.t2
HiC_scaffold_11	gmst	start_codon	5912629	5912631	149.355495	-	0	ID=g3291.t3.start1;Parent=g3291.t3
HiC_scaffold_11	gmst	start_codon	5912629	5912631	149.83657	-	0	ID=g3291.t4.start1;Parent=g3291.t4
HiC_scaffold_11	AUGUSTUS	stop_codon	5955040	5955042	.	-	0	ID=g3292.t1.stop1;Parent=g3292.t1
HiC_scaffold_11	AUGUSTUS	exon	5955040	5956208	.	-	.	ID=g3292.t1.exon1;Parent=g3292.t1
HiC_scaffold_11	AUGUSTUS	CDS	5955040	5956208	0.67	-	2	ID=g3292.t1.CDS1;Parent=g3292.t1
HiC_scaffold_11	AUGUSTUS	gene	5955040	5977195	.	-	.	ID=g3292
HiC_scaffold_11	AUGUSTUS	mRNA	5955040	5977195	0.67	-	.	ID=g3292.t1;Parent=g3292;em_target=9541.XP_005551402.1;em_score=1845.0;em_evalue=0.0;em_tcov=.;em_OGs=KOG1721@1|root,KOG1721@2759|Eukaryota,39YXY@33154|Opisthokonta,3BKBG@33208|Metazoa,3CVN7@33213|Bilateria,485XI@7711|Chordata,4954H@7742|Vertebrata,3JFXA@40674|Mammalia,35GDZ@314146|Euarchontoglires,4M7W7@9443|Primates,364G2@314294|Cercopithecoidea;em_COG_cat=K;em_desc=Zinc finger protein 398;em_max_annot_lvl=33208|Metazoa;em_Preferred_name=ZNF398;em_KEGG_ko=ko:K09228;em_BRITE=ko00000,ko03000;em_PFAMs=DUF3669,KRAB,zf-C2H2;em_GOs=GO:0000981,GO:0003674,GO:0003700,GO:0005575,GO:0005622,GO:0005623,GO:0005634,GO:0006355,GO:0006357,GO:0008150,GO:0009889,GO:0009891,GO:0009893,GO:0010468,GO:0010556,GO:0010557,GO:0010604,GO:0010628,GO:0019219,GO:0019222,GO:0031323,GO:0031325,GO:0031326,GO:0031328,GO:0043226,GO:0043227,GO:0043229,GO:0043231,GO:0044424,GO:0044464,GO:0045893,GO:0045935,GO:0048518,GO:0048522,GO:0050789,GO:0050794,GO:0051171,GO:0051173,GO:0051252,GO:0051254,GO:0060255,GO:0065007,GO:0080090,GO:0140110,GO:1902680,GO:1903506,GO:1903508,GO:2000112,GO:2001141
HiC_scaffold_11	AUGUSTUS	intron	5956209	5957488	1.0	-	.	ID=g3292.t1.intron1;Parent=g3292.t1
HiC_scaffold_11	AUGUSTUS	exon	5957489	5957602	.	-	.	ID=g3292.t1.exon2;Parent=g3292.t1
HiC_scaffold_11	AUGUSTUS	CDS	5957489	5957602	1.0	-	2	ID=g3292.t1.CDS2;Parent=g3292.t1
HiC_scaffold_11	AUGUSTUS	intron	5957603	5964234	1.0	-	.	ID=g3292.t1.intron2;Parent=g3292.t1
HiC_scaffold_11	AUGUSTUS	exon	5964235	5964348	.	-	.	ID=g3292.t1.exon3;Parent=g3292.t1
HiC_scaffold_11	AUGUSTUS	CDS	5964235	5964348	1.0	-	2	ID=g3292.t1.CDS3;Parent=g3292.t1
HiC_scaffold_11	AUGUSTUS	intron	5964349	5964898	1.0	-	.	ID=g3292.t1.intron3;Parent=g3292.t1
HiC_scaffold_11	AUGUSTUS	exon	5964899	5965025	.	-	.	ID=g3292.t1.exon4;Parent=g3292.t1
HiC_scaffold_11	AUGUSTUS	CDS	5964899	5965025	1.0	-	0	ID=g3292.t1.CDS4;Parent=g3292.t1
HiC_scaffold_11	AUGUSTUS	intron	5965026	5973387	1.0	-	.	ID=g3292.t1.intron4;Parent=g3292.t1
HiC_scaffold_11	AUGUSTUS	exon	5973388	5973783	.	-	.	ID=g3292.t1.exon5;Parent=g3292.t1
HiC_scaffold_11	AUGUSTUS	CDS	5973388	5973783	1.0	-	0	ID=g3292.t1.CDS5;Parent=g3292.t1
HiC_scaffold_11	AUGUSTUS	intron	5973784	5977171	1.0	-	.	ID=g3292.t1.intron5;Parent=g3292.t1
HiC_scaffold_11	AUGUSTUS	exon	5977172	5977195	.	-	.	ID=g3292.t1.exon6;Parent=g3292.t1
HiC_scaffold_11	AUGUSTUS	CDS	5977172	5977195	1.0	-	0	ID=g3292.t1.CDS6;Parent=g3292.t1
HiC_scaffold_11	AUGUSTUS	start_codon	5977193	5977195	.	-	0	ID=g3292.t1.start1;Parent=g3292.t1
HiC_scaffold_11	AUGUSTUS	start_codon	5993720	5993722	.	+	0	ID=g3293.t1.start1;Parent=g3293.t1
HiC_scaffold_11	AUGUSTUS	exon	5993720	5993737	.	+	.	ID=g3293.t1.exon1;Parent=g3293.t1
HiC_scaffold_11	AUGUSTUS	CDS	5993720	5993737	1.0	+	0	ID=g3293.t1.CDS1;Parent=g3293.t1
HiC_scaffold_11	AUGUSTUS	gene	5993720	6005260	.	+	.	ID=g3293
HiC_scaffold_11	AUGUSTUS	mRNA	5993720	6005260	1.0	+	.	ID=g3293.t1;Parent=g3293;em_target=9668.ENSMPUP00000006566;em_score=1680.5;em_evalue=0.0;em_tcov=.;em_OGs=KOG1721@1|root,KOG1721@2759|Eukaryota,3AGQE@33154|Opisthokonta,3BZAH@33208|Metazoa,3D4RA@33213|Bilateria,48BJH@7711|Chordata,48ZJW@7742|Vertebrata,3J72E@40674|Mammalia,3EGVA@33554|Carnivora;em_COG_cat=K;em_desc=Zinc finger protein 425;em_max_annot_lvl=33208|Metazoa;em_Preferred_name=ZNF425;em_KEGG_ko=ko:K09228;em_BRITE=ko00000,ko03000;em_PFAMs=KRAB,zf-C2H2,zf-C2H2_6;em_GOs=GO:0000981,GO:0003674,GO:0003700,GO:0005575,GO:0005622,GO:0005623,GO:0005634,GO:0005737,GO:0006355,GO:0006357,GO:0008150,GO:0009889,GO:0009890,GO:0009892,GO:0010468,GO:0010556,GO:0010558,GO:0010605,GO:0010629,GO:0019219,GO:0019222,GO:0031323,GO:0031324,GO:0031326,GO:0031327,GO:0043226,GO:0043227,GO:0043229,GO:0043231,GO:0044424,GO:0044464,GO:0045892,GO:0045934,GO:0048519,GO:0048523,GO:0050789,GO:0050794,GO:0051171,GO:0051172,GO:0051252,GO:0051253,GO:0060255,GO:0065007,GO:0080090,GO:0140110,GO:1902679,GO:1903506,GO:1903507,GO:2000112,GO:2000113,GO:2001141
HiC_scaffold_11	AUGUSTUS	intron	5993738	5994670	1.0	+	.	ID=g3293.t1.intron1;Parent=g3293.t1
HiC_scaffold_11	AUGUSTUS	exon	5994671	5994797	.	+	.	ID=g3293.t1.exon2;Parent=g3293.t1
HiC_scaffold_11	AUGUSTUS	CDS	5994671	5994797	1.0	+	0	ID=g3293.t1.CDS2;Parent=g3293.t1
HiC_scaffold_11	AUGUSTUS	intron	5994798	6000707	1.0	+	.	ID=g3293.t1.intron2;Parent=g3293.t1
HiC_scaffold_11	AUGUSTUS	exon	6000708	6000863	.	+	.	ID=g3293.t1.exon3;Parent=g3293.t1
HiC_scaffold_11	AUGUSTUS	CDS	6000708	6000863	1.0	+	2	ID=g3293.t1.CDS3;Parent=g3293.t1
HiC_scaffold_11	AUGUSTUS	intron	6000864	6003305	1.0	+	.	ID=g3293.t1.intron3;Parent=g3293.t1
HiC_scaffold_11	AUGUSTUS	exon	6003306	6005260	.	+	.	ID=g3293.t1.exon4;Parent=g3293.t1
HiC_scaffold_11	AUGUSTUS	CDS	6003306	6005260	1.0	+	2	ID=g3293.t1.CDS4;Parent=g3293.t1
HiC_scaffold_11	AUGUSTUS	stop_codon	6005258	6005260	.	+	0	ID=g3293.t1.stop1;Parent=g3293.t1
HiC_scaffold_11	AUGUSTUS	start_codon	6030444	6030446	.	+	0	ID=g3294.t1.start1;Parent=g3294.t1
HiC_scaffold_11	AUGUSTUS	exon	6030444	6030531	.	+	.	ID=g3294.t1.exon1;Parent=g3294.t1
HiC_scaffold_11	AUGUSTUS	CDS	6030444	6030531	1.0	+	0	ID=g3294.t1.CDS1;Parent=g3294.t1
HiC_scaffold_11	AUGUSTUS	gene	6030444	6051018	.	+	.	ID=g3294
HiC_scaffold_11	AUGUSTUS	mRNA	6030444	6051018	1.0	+	.	ID=g3294.t1;Parent=g3294;em_target=9668.ENSMPUP00000006471;em_score=1449.7;em_evalue=0.0;em_tcov=.;em_OGs=COG0526@1|root,KOG0190@2759|Eukaryota,38GTB@33154|Opisthokonta,3BDMQ@33208|Metazoa,3CXFK@33213|Bilateria,48028@7711|Chordata,490T6@7742|Vertebrata,3J2ZN@40674|Mammalia,3EPD4@33554|Carnivora;em_COG_cat=O;em_desc=Protein disulfide isomerase family A, member 4;em_max_annot_lvl=33208|Metazoa;em_Preferred_name=PDIA4;em_EC=5.3.4.1;em_KEGG_ko=ko:K09582;em_KEGG_Pathway=ko04141,ko04918,ko05110,map04141,map04918,map05110;em_BRITE=ko00000,ko00001,ko01000,ko03110,ko04131;em_PFAMs=Thioredoxin,Thioredoxin_6;em_GOs=GO:0002790,GO:0003674,GO:0003756,GO:0003824,GO:0005575,GO:0005576,GO:0005615,GO:0005622,GO:0005623,GO:0005737,GO:0005783,GO:0005788,GO:0005790,GO:0006457,GO:0006810,GO:0006950,GO:0008104,GO:0008150,GO:0008152,GO:0009306,GO:0009986,GO:0009987,GO:0012505,GO:0015031,GO:0015036,GO:0015037,GO:0015833,GO:0016491,GO:0016667,GO:0016853,GO:0016860,GO:0016864,GO:0031974,GO:0032940,GO:0032991,GO:0033036,GO:0033554,GO:0034663,GO:0034976,GO:0042886,GO:0043226,GO:0043227,GO:0043229,GO:0043231,GO:0043233,GO:0044421,GO:0044422,GO:0044424,GO:0044432,GO:0044444,GO:0044446,GO:0044464,GO:0045184,GO:0046903,GO:0048518,GO:0048522,GO:0050789,GO:0050794,GO:0050896,GO:0051179,GO:0051234,GO:0051716,GO:0055114,GO:0061077,GO:0065007,GO:0070013,GO:0071702,GO:0071705,GO:0140096,GO:1903332,GO:1903334
HiC_scaffold_11	AUGUSTUS	intron	6030532	6036497	1.0	+	.	ID=g3294.t1.intron1;Parent=g3294.t1
HiC_scaffold_11	AUGUSTUS	exon	6036498	6036678	.	+	.	ID=g3294.t1.exon2;Parent=g3294.t1
HiC_scaffold_11	AUGUSTUS	CDS	6036498	6036678	1.0	+	2	ID=g3294.t1.CDS2;Parent=g3294.t1
HiC_scaffold_11	AUGUSTUS	intron	6036679	6037778	1.0	+	.	ID=g3294.t1.intron2;Parent=g3294.t1
HiC_scaffold_11	AUGUSTUS	exon	6037779	6037984	.	+	.	ID=g3294.t1.exon3;Parent=g3294.t1
HiC_scaffold_11	AUGUSTUS	CDS	6037779	6037984	1.0	+	1	ID=g3294.t1.CDS3;Parent=g3294.t1
HiC_scaffold_11	AUGUSTUS	intron	6037985	6040477	1.0	+	.	ID=g3294.t1.intron3;Parent=g3294.t1
HiC_scaffold_11	AUGUSTUS	exon	6040478	6040616	.	+	.	ID=g3294.t1.exon4;Parent=g3294.t1
HiC_scaffold_11	AUGUSTUS	CDS	6040478	6040616	1.0	+	2	ID=g3294.t1.CDS4;Parent=g3294.t1
HiC_scaffold_11	AUGUSTUS	intron	6040617	6042987	1.0	+	.	ID=g3294.t1.intron4;Parent=g3294.t1
HiC_scaffold_11	AUGUSTUS	exon	6042988	6043193	.	+	.	ID=g3294.t1.exon5;Parent=g3294.t1
HiC_scaffold_11	AUGUSTUS	CDS	6042988	6043193	1.0	+	1	ID=g3294.t1.CDS5;Parent=g3294.t1
HiC_scaffold_11	AUGUSTUS	intron	6043194	6043315	1.0	+	.	ID=g3294.t1.intron5;Parent=g3294.t1
HiC_scaffold_11	AUGUSTUS	exon	6043316	6043474	.	+	.	ID=g3294.t1.exon6;Parent=g3294.t1
HiC_scaffold_11	AUGUSTUS	CDS	6043316	6043474	1.0	+	2	ID=g3294.t1.CDS6;Parent=g3294.t1
HiC_scaffold_11	AUGUSTUS	intron	6043475	6045654	1.0	+	.	ID=g3294.t1.intron6;Parent=g3294.t1
HiC_scaffold_11	AUGUSTUS	exon	6045655	6045806	.	+	.	ID=g3294.t1.exon7;Parent=g3294.t1
HiC_scaffold_11	AUGUSTUS	CDS	6045655	6045806	1.0	+	2	ID=g3294.t1.CDS7;Parent=g3294.t1
HiC_scaffold_11	AUGUSTUS	intron	6045807	6048979	1.0	+	.	ID=g3294.t1.intron7;Parent=g3294.t1
HiC_scaffold_11	AUGUSTUS	exon	6048980	6049136	.	+	.	ID=g3294.t1.exon8;Parent=g3294.t1
HiC_scaffold_11	AUGUSTUS	CDS	6048980	6049136	1.0	+	0	ID=g3294.t1.CDS8;Parent=g3294.t1
HiC_scaffold_11	AUGUSTUS	intron	6049137	6049838	1.0	+	.	ID=g3294.t1.intron8;Parent=g3294.t1
HiC_scaffold_11	AUGUSTUS	exon	6049839	6050072	.	+	.	ID=g3294.t1.exon9;Parent=g3294.t1
HiC_scaffold_11	AUGUSTUS	CDS	6049839	6050072	1.0	+	2	ID=g3294.t1.CDS9;Parent=g3294.t1
HiC_scaffold_11	AUGUSTUS	intron	6050073	6050602	1.0	+	.	ID=g3294.t1.intron9;Parent=g3294.t1
HiC_scaffold_11	AUGUSTUS	exon	6050603	6051018	.	+	.	ID=g3294.t1.exon10;Parent=g3294.t1
HiC_scaffold_11	AUGUSTUS	CDS	6050603	6051018	1.0	+	2	ID=g3294.t1.CDS10;Parent=g3294.t1
HiC_scaffold_11	AUGUSTUS	stop_codon	6051016	6051018	.	+	0	ID=g3294.t1.stop1;Parent=g3294.t1
HiC_scaffold_11	gmst	start_codon	6054971	6054973	16.163596	+	0	ID=g3295.t1.start1;Parent=g3295.t1
HiC_scaffold_11	gmst	gene	6054971	6055294	.	+	.	ID=g3295
HiC_scaffold_11	gmst	mRNA	6054971	6055294	.	+	.	ID=g3295.t1;Parent=g3295
HiC_scaffold_11	gmst	CDS	6054971	6055294	16.163596	+	0	ID=g3295.t1.CDS1;Parent=g3295.t1
HiC_scaffold_11	gmst	exon	6054971	6055294	16.163596	+	0	ID=g3295.t1.exon1;Parent=g3295.t1
HiC_scaffold_11	gmst	stop_codon	6055292	6055294	16.163596	+	0	ID=g3295.t1.stop1;Parent=g3295.t1
HiC_scaffold_11	gmst	start_codon	6184119	6184121	156.878745	+	0	ID=g3296.t2.start1;Parent=g3296.t2
HiC_scaffold_11	gmst	CDS	6184119	6184235	156.878745	+	0	ID=g3296.t2.CDS1;Parent=g3296.t2
HiC_scaffold_11	gmst	exon	6184119	6184235	156.878745	+	0	ID=g3296.t2.exon1;Parent=g3296.t2
HiC_scaffold_11	AUGUSTUS	gene	6184119	6222032	.	+	.	ID=g3296
HiC_scaffold_11	gmst	mRNA	6184119	6222032	.	+	.	ID=g3296.t2;Parent=g3296;em_target=61622.XP_010367481.1;em_score=1751.2;em_evalue=0.0;em_tcov=.;em_OGs=COG2940@1|root,KOG1079@2759|Eukaryota,38DMC@33154|Opisthokonta,3BB21@33208|Metazoa,3CR6U@33213|Bilateria,480I1@7711|Chordata,495NA@7742|Vertebrata,3J80D@40674|Mammalia,35EVZ@314146|Euarchontoglires,4MKGH@9443|Primates,35ZMH@314294|Cercopithecoidea;em_COG_cat=K;em_desc=Enhancer of zeste 2 polycomb repressive complex 2 subunit;em_max_annot_lvl=33208|Metazoa;em_Preferred_name=EZH2;em_EC=2.1.1.43;em_KEGG_ko=ko:K11430,ko:K17451;em_KEGG_Pathway=ko00310,ko05206,map00310,map05206;em_KEGG_Reaction=R03875,R03938,R04866,R04867;em_KEGG_rclass=RC00003,RC00060,RC00181,RC00496;em_BRITE=ko00000,ko00001,ko01000,ko03036;em_PFAMs=EZH2_WD-Binding,SET;em_GOs=GO:0000003,GO:0000122,GO:0000228,GO:0000278,GO:0000302,GO:0000785,GO:0000786,GO:0000790,GO:0000902,GO:0000904,GO:0000976,GO:0000977,GO:0000978,GO:0000979,GO:0000981,GO:0000987,GO:0001012,GO:0001046,GO:0001047,GO:0001067,GO:0001889,GO:0001894,GO:0001932,GO:0001934,GO:0003006,GO:0003008,GO:0003012,GO:0003299,GO:0003300,GO:0003674,GO:0003676,GO:0003677,GO:0003682,GO:0003690,GO:0003700,GO:0003723,GO:0003824,GO:0005488,GO:0005515,GO:0005575,GO:0005622,GO:0005623,GO:0005634,GO:0005654,GO:0005694,GO:0005737,GO:0006139,GO:0006259,GO:0006304,GO:0006305,GO:0006306,GO:0006325,GO:0006355,GO:0006357,GO:0006464,GO:0006479,GO:0006723,GO:0006725,GO:0006807,GO:0006928,GO:0006935,GO:0006950,GO:0006979,GO:0006996,GO:0007049,GO:0007275,GO:0007276,GO:0007281,GO:0007346,GO:0007399,GO:0007409,GO:0007411,GO:0007417,GO:0007420,GO:0007507,GO:0008104,GO:0008150,GO:0008152,GO:0008168,GO:0008170,GO:0008213,GO:0008276,GO:0008757,GO:0009058,GO:0009605,GO:0009611,GO:0009636,GO:0009653,GO:0009719,GO:0009790,GO:0009888,GO:0009889,GO:0009890,GO:0009892,GO:0009893,GO:0009966,GO:0009967,GO:0009968,GO:0009987,GO:0010033,GO:0010035,GO:0010243,GO:0010468,GO:0010556,GO:0010558,GO:0010562,GO:0010564,GO:0010604,GO:0010605,GO:0010629,GO:0010638,GO:0010646,GO:0010647,GO:0010648,GO:0010717,GO:0010718,GO:0010720,GO:0010948,GO:0010975,GO:0010976,GO:0014013,GO:0014070,GO:0014834,GO:0014887,GO:0014888,GO:0014896,GO:0014897,GO:0014898,GO:0016043,GO:0016278,GO:0016279,GO:0016458,GO:0016569,GO:0016570,GO:0016571,GO:0016740,GO:0016741,GO:0017145,GO:0018022,GO:0018024,GO:0018193,GO:0018205,GO:0019219,GO:0019220,GO:0019222,GO:0019538,GO:0019953,GO:0021549,GO:0021695,GO:0022008,GO:0022037,GO:0022402,GO:0022412,GO:0022414,GO:0023051,GO:0023056,GO:0023057,GO:0030030,GO:0030154,GO:0030182,GO:0030856,GO:0030857,GO:0030902,GO:0031056,GO:0031058,GO:0031060,GO:0031062,GO:0031099,GO:0031100,GO:0031101,GO:0031175,GO:0031323,GO:0031324,GO:0031325,GO:0031326,GO:0031327,GO:0031344,GO:0031346,GO:0031399,GO:0031401,GO:0031490,GO:0031519,GO:0031974,GO:0031981,GO:0032259,GO:0032268,GO:0032270,GO:0032501,GO:0032502,GO:0032504,GO:0032784,GO:0032785,GO:0032989,GO:0032990,GO:0032991,GO:0032993,GO:0033036,GO:0033043,GO:0033044,GO:0033301,GO:0033365,GO:0033554,GO:0033674,GO:0034243,GO:0034244,GO:0034502,GO:0034599,GO:0034613,GO:0034614,GO:0034641,GO:0034708,GO:0034968,GO:0035097,GO:0035098,GO:0035186,GO:0035295,GO:0035690,GO:0035983,GO:0035984,GO:0036211,GO:0036333,GO:0040007,GO:0040011,GO:0040029,GO:0042054,GO:0042060,GO:0042078,GO:0042127,GO:0042221,GO:0042246,GO:0042325,GO:0042327,GO:0042330,GO:0042335,GO:0042493,GO:0042542,GO:0042592,GO:0042752,GO:0043021,GO:0043085,GO:0043087,GO:0043170,GO:0043226,GO:0043227,GO:0043228,GO:0043229,GO:0043231,GO:0043232,GO:0043233,GO:0043403,GO:0043405,GO:0043406,GO:0043408,GO:0043410,GO:0043412,GO:0043414,GO:0043433,GO:0043500,GO:0043547,GO:0043549,GO:0043565,GO:0044092,GO:0044093,GO:0044212,GO:0044237,GO:0044238,GO:0044260,GO:0044267,GO:0044422,GO:0044424,GO:0044427,GO:0044428,GO:0044446,GO:0044451,GO:0044454,GO:0044464,GO:0044703,GO:0044728,GO:0044815,GO:0044877,GO:0045120,GO:0045448,GO:0045595,GO:0045596,GO:0045597,GO:0045604,GO:0045605,GO:0045664,GO:0045666,GO:0045682,GO:0045683,GO:0045786,GO:0045814,GO:0045859,GO:0045860,GO:0045892,GO:0045930,GO:0045934,GO:0045937,GO:0046483,GO:0046677,GO:0046974,GO:0046976,GO:0048385,GO:0048387,GO:0048468,GO:0048513,GO:0048518,GO:0048519,GO:0048522,GO:0048523,GO:0048565,GO:0048583,GO:0048584,GO:0048585,GO:0048589,GO:0048609,GO:0048666,GO:0048667,GO:0048699,GO:0048731,GO:0048732,GO:0048812,GO:0048856,GO:0048858,GO:0048869,GO:0048871,GO:0048872,GO:0050767,GO:0050769,GO:0050773,GO:0050789,GO:0050790,GO:0050793,GO:0050794,GO:0050896,GO:0051090,GO:0051093,GO:0051094,GO:0051128,GO:0051130,GO:0051147,GO:0051148,GO:0051153,GO:0051154,GO:0051171,GO:0051172,GO:0051173,GO:0051174,GO:0051179,GO:0051239,GO:0051240,GO:0051246,GO:0051247,GO:0051252,GO:0051253,GO:0051276,GO:0051301,GO:0051336,GO:0051338,GO:0051345,GO:0051347,GO:0051567,GO:0051641,GO:0051704,GO:0051716,GO:0051726,GO:0051960,GO:0051962,GO:0055123,GO:0060249,GO:0060255,GO:0060284,GO:0060322,GO:0061008,GO:0061564,GO:0061647,GO:0065007,GO:0065008,GO:0065009,GO:0070013,GO:0070301,GO:0070314,GO:0070316,GO:0070317,GO:0070727,GO:0070734,GO:0070878,GO:0070887,GO:0071168,GO:0071236,GO:0071310,GO:0071407,GO:0071417,GO:0071495,GO:0071704,GO:0071840,GO:0071900,GO:0071902,GO:0072091,GO:0072359,GO:0080090,GO:0090304,GO:0097159,GO:0097237,GO:0097421,GO:0097485,GO:0098532,GO:0098727,GO:0120035,GO:0120036,GO:0120039,GO:0140096,GO:0140110,GO:1900006,GO:1901360,GO:1901363,GO:1901564,GO:1901698,GO:1901699,GO:1901700,GO:1901701,GO:1901987,GO:1901988,GO:1901990,GO:1901991,GO:1902275,GO:1902494,GO:1902531,GO:1902533,GO:1902679,GO:1902692,GO:1902806,GO:1902807,GO:1903506,GO:1903507,GO:1904772,GO:1905269,GO:1990234,GO:1990837,GO:1990841,GO:2000026,GO:2000045,GO:2000112,GO:2000113,GO:2000134,GO:2000177,GO:2001141,GO:2001252
HiC_scaffold_11	gmst	intron	6184236	6184831	156.878745	+	0	ID=g3296.t2.intron1;Parent=g3296.t2
HiC_scaffold_11	gmst	CDS	6184832	6184960	156.878745	+	0	ID=g3296.t2.CDS2;Parent=g3296.t2
HiC_scaffold_11	gmst	exon	6184832	6184960	156.878745	+	0	ID=g3296.t2.exon2;Parent=g3296.t2
HiC_scaffold_11	AUGUSTUS	start_codon	6184891	6184893	.	+	0	ID=g3296.t1.start1;Parent=g3296.t1
HiC_scaffold_11	AUGUSTUS	start_codon	6184891	6184893	.	+	0	ID=g3296.t3.start1;Parent=g3296.t3
HiC_scaffold_11	AUGUSTUS	exon	6184891	6184960	.	+	.	ID=g3296.t1.exon1;Parent=g3296.t1
HiC_scaffold_11	AUGUSTUS	exon	6184891	6184960	.	+	.	ID=g3296.t3.exon1;Parent=g3296.t3
HiC_scaffold_11	AUGUSTUS	CDS	6184891	6184960	1.0	+	0	ID=g3296.t1.CDS1;Parent=g3296.t1
HiC_scaffold_11	AUGUSTUS	CDS	6184891	6184960	1.0	+	0	ID=g3296.t3.CDS1;Parent=g3296.t3
HiC_scaffold_11	AUGUSTUS	mRNA	6184891	6222032	1.0	+	.	ID=g3296.t1;Parent=g3296;em_target=29073.XP_008695491.1;em_score=1782.2;em_evalue=0.0;em_tcov=.;em_OGs=COG2940@1|root,KOG1079@2759|Eukaryota,38DMC@33154|Opisthokonta,3BB21@33208|Metazoa,3CR6U@33213|Bilateria,480I1@7711|Chordata,495NA@7742|Vertebrata,3J80D@40674|Mammalia,3EITC@33554|Carnivora;em_COG_cat=K;em_desc=Enhancer of zeste 2 polycomb repressive complex 2 subunit;em_max_annot_lvl=33208|Metazoa;em_Preferred_name=EZH2;em_EC=2.1.1.43;em_KEGG_ko=ko:K11430,ko:K17451;em_KEGG_Pathway=ko00310,ko05206,map00310,map05206;em_KEGG_Reaction=R03875,R03938,R04866,R04867;em_KEGG_rclass=RC00003,RC00060,RC00181,RC00496;em_BRITE=ko00000,ko00001,ko01000,ko03036;em_PFAMs=EZH2_WD-Binding,SET;em_GOs=GO:0000003,GO:0000122,GO:0000228,GO:0000278,GO:0000302,GO:0000785,GO:0000786,GO:0000790,GO:0000902,GO:0000904,GO:0000976,GO:0000977,GO:0000978,GO:0000979,GO:0000987,GO:0001012,GO:0001046,GO:0001047,GO:0001067,GO:0001889,GO:0001894,GO:0001932,GO:0001934,GO:0003006,GO:0003008,GO:0003012,GO:0003299,GO:0003300,GO:0003674,GO:0003676,GO:0003677,GO:0003682,GO:0003690,GO:0003700,GO:0003723,GO:0003824,GO:0005488,GO:0005515,GO:0005575,GO:0005622,GO:0005623,GO:0005634,GO:0005654,GO:0005694,GO:0005737,GO:0006139,GO:0006259,GO:0006304,GO:0006305,GO:0006306,GO:0006325,GO:0006355,GO:0006357,GO:0006464,GO:0006479,GO:0006723,GO:0006725,GO:0006807,GO:0006928,GO:0006935,GO:0006950,GO:0006979,GO:0006996,GO:0007049,GO:0007275,GO:0007276,GO:0007281,GO:0007346,GO:0007399,GO:0007409,GO:0007411,GO:0007417,GO:0007420,GO:0007507,GO:0008104,GO:0008150,GO:0008152,GO:0008168,GO:0008170,GO:0008213,GO:0008276,GO:0008757,GO:0009058,GO:0009605,GO:0009611,GO:0009636,GO:0009653,GO:0009719,GO:0009790,GO:0009888,GO:0009889,GO:0009890,GO:0009892,GO:0009893,GO:0009966,GO:0009967,GO:0009968,GO:0009987,GO:0010033,GO:0010035,GO:0010243,GO:0010468,GO:0010556,GO:0010558,GO:0010562,GO:0010564,GO:0010604,GO:0010605,GO:0010629,GO:0010638,GO:0010646,GO:0010647,GO:0010648,GO:0010717,GO:0010718,GO:0010720,GO:0010948,GO:0010975,GO:0010976,GO:0014013,GO:0014070,GO:0014834,GO:0014887,GO:0014888,GO:0014896,GO:0014897,GO:0014898,GO:0016043,GO:0016278,GO:0016279,GO:0016458,GO:0016569,GO:0016570,GO:0016571,GO:0016740,GO:0016741,GO:0017145,GO:0018022,GO:0018024,GO:0018193,GO:0018205,GO:0019219,GO:0019220,GO:0019222,GO:0019538,GO:0019953,GO:0021549,GO:0021695,GO:0022008,GO:0022037,GO:0022402,GO:0022412,GO:0022414,GO:0023051,GO:0023056,GO:0023057,GO:0030030,GO:0030154,GO:0030182,GO:0030856,GO:0030857,GO:0030902,GO:0031056,GO:0031058,GO:0031060,GO:0031062,GO:0031099,GO:0031100,GO:0031101,GO:0031175,GO:0031323,GO:0031324,GO:0031325,GO:0031326,GO:0031327,GO:0031344,GO:0031346,GO:0031399,GO:0031401,GO:0031490,GO:0031519,GO:0031974,GO:0031981,GO:0032259,GO:0032268,GO:0032270,GO:0032501,GO:0032502,GO:0032504,GO:0032784,GO:0032785,GO:0032989,GO:0032990,GO:0032991,GO:0032993,GO:0033036,GO:0033043,GO:0033044,GO:0033301,GO:0033365,GO:0033554,GO:0033674,GO:0034243,GO:0034244,GO:0034502,GO:0034599,GO:0034613,GO:0034614,GO:0034641,GO:0034708,GO:0034968,GO:0035097,GO:0035098,GO:0035186,GO:0035295,GO:0035690,GO:0035983,GO:0035984,GO:0036211,GO:0036333,GO:0040007,GO:0040011,GO:0040029,GO:0042054,GO:0042060,GO:0042078,GO:0042127,GO:0042221,GO:0042246,GO:0042325,GO:0042327,GO:0042330,GO:0042335,GO:0042493,GO:0042542,GO:0042592,GO:0042752,GO:0043021,GO:0043085,GO:0043087,GO:0043170,GO:0043226,GO:0043227,GO:0043228,GO:0043229,GO:0043231,GO:0043232,GO:0043233,GO:0043403,GO:0043405,GO:0043406,GO:0043408,GO:0043410,GO:0043412,GO:0043414,GO:0043433,GO:0043500,GO:0043547,GO:0043549,GO:0043565,GO:0044092,GO:0044093,GO:0044212,GO:0044237,GO:0044238,GO:0044260,GO:0044267,GO:0044422,GO:0044424,GO:0044427,GO:0044428,GO:0044446,GO:0044451,GO:0044454,GO:0044464,GO:0044703,GO:0044728,GO:0044815,GO:0044877,GO:0045120,GO:0045448,GO:0045595,GO:0045596,GO:0045597,GO:0045604,GO:0045605,GO:0045664,GO:0045666,GO:0045682,GO:0045683,GO:0045786,GO:0045814,GO:0045859,GO:0045860,GO:0045892,GO:0045930,GO:0045934,GO:0045937,GO:0046483,GO:0046677,GO:0046974,GO:0046976,GO:0048385,GO:0048387,GO:0048468,GO:0048513,GO:0048518,GO:0048519,GO:0048522,GO:0048523,GO:0048565,GO:0048583,GO:0048584,GO:0048585,GO:0048589,GO:0048609,GO:0048666,GO:0048667,GO:0048699,GO:0048731,GO:0048732,GO:0048812,GO:0048856,GO:0048858,GO:0048869,GO:0048871,GO:0048872,GO:0050767,GO:0050769,GO:0050773,GO:0050789,GO:0050790,GO:0050793,GO:0050794,GO:0050896,GO:0051090,GO:0051093,GO:0051094,GO:0051128,GO:0051130,GO:0051147,GO:0051148,GO:0051153,GO:0051154,GO:0051171,GO:0051172,GO:0051173,GO:0051174,GO:0051179,GO:0051239,GO:0051240,GO:0051246,GO:0051247,GO:0051252,GO:0051253,GO:0051276,GO:0051301,GO:0051336,GO:0051338,GO:0051345,GO:0051347,GO:0051567,GO:0051641,GO:0051704,GO:0051716,GO:0051726,GO:0051960,GO:0051962,GO:0055123,GO:0060249,GO:0060255,GO:0060284,GO:0060322,GO:0061008,GO:0061564,GO:0061647,GO:0065007,GO:0065008,GO:0065009,GO:0070013,GO:0070301,GO:0070314,GO:0070727,GO:0070734,GO:0070878,GO:0070887,GO:0071168,GO:0071236,GO:0071310,GO:0071407,GO:0071417,GO:0071495,GO:0071704,GO:0071840,GO:0071900,GO:0071902,GO:0072091,GO:0072359,GO:0080090,GO:0090304,GO:0097159,GO:0097237,GO:0097421,GO:0097485,GO:0098532,GO:0098727,GO:0120035,GO:0120036,GO:0120039,GO:0140096,GO:0140110,GO:1900006,GO:1901360,GO:1901363,GO:1901564,GO:1901698,GO:1901699,GO:1901700,GO:1901701,GO:1901987,GO:1901988,GO:1901990,GO:1901991,GO:1902275,GO:1902494,GO:1902531,GO:1902533,GO:1902679,GO:1902692,GO:1902806,GO:1902807,GO:1903506,GO:1903507,GO:1904772,GO:1905269,GO:1990234,GO:1990837,GO:1990841,GO:2000026,GO:2000045,GO:2000112,GO:2000113,GO:2000134,GO:2000177,GO:2001141,GO:2001252
HiC_scaffold_11	AUGUSTUS	mRNA	6184891	6222032	1.0	+	.	ID=g3296.t3;Parent=g3296;em_target=29073.XP_008695491.1;em_score=1759.5;em_evalue=0.0;em_tcov=.;em_OGs=COG2940@1|root,KOG1079@2759|Eukaryota,38DMC@33154|Opisthokonta,3BB21@33208|Metazoa,3CR6U@33213|Bilateria,480I1@7711|Chordata,495NA@7742|Vertebrata,3J80D@40674|Mammalia,3EITC@33554|Carnivora;em_COG_cat=K;em_desc=Enhancer of zeste 2 polycomb repressive complex 2 subunit;em_max_annot_lvl=33208|Metazoa;em_Preferred_name=EZH2;em_EC=2.1.1.43;em_KEGG_ko=ko:K11430,ko:K17451;em_KEGG_Pathway=ko00310,ko05206,map00310,map05206;em_KEGG_Reaction=R03875,R03938,R04866,R04867;em_KEGG_rclass=RC00003,RC00060,RC00181,RC00496;em_BRITE=ko00000,ko00001,ko01000,ko03036;em_PFAMs=EZH2_WD-Binding,SET;em_GOs=GO:0000003,GO:0000122,GO:0000228,GO:0000278,GO:0000302,GO:0000785,GO:0000786,GO:0000790,GO:0000902,GO:0000904,GO:0000976,GO:0000977,GO:0000978,GO:0000979,GO:0000987,GO:0001012,GO:0001046,GO:0001047,GO:0001067,GO:0001889,GO:0001894,GO:0001932,GO:0001934,GO:0003006,GO:0003008,GO:0003012,GO:0003299,GO:0003300,GO:0003674,GO:0003676,GO:0003677,GO:0003682,GO:0003690,GO:0003700,GO:0003723,GO:0003824,GO:0005488,GO:0005515,GO:0005575,GO:0005622,GO:0005623,GO:0005634,GO:0005654,GO:0005694,GO:0005737,GO:0006139,GO:0006259,GO:0006304,GO:0006305,GO:0006306,GO:0006325,GO:0006355,GO:0006357,GO:0006464,GO:0006479,GO:0006723,GO:0006725,GO:0006807,GO:0006928,GO:0006935,GO:0006950,GO:0006979,GO:0006996,GO:0007049,GO:0007275,GO:0007276,GO:0007281,GO:0007346,GO:0007399,GO:0007409,GO:0007411,GO:0007417,GO:0007420,GO:0007507,GO:0008104,GO:0008150,GO:0008152,GO:0008168,GO:0008170,GO:0008213,GO:0008276,GO:0008757,GO:0009058,GO:0009605,GO:0009611,GO:0009636,GO:0009653,GO:0009719,GO:0009790,GO:0009888,GO:0009889,GO:0009890,GO:0009892,GO:0009893,GO:0009966,GO:0009967,GO:0009968,GO:0009987,GO:0010033,GO:0010035,GO:0010243,GO:0010468,GO:0010556,GO:0010558,GO:0010562,GO:0010564,GO:0010604,GO:0010605,GO:0010629,GO:0010638,GO:0010646,GO:0010647,GO:0010648,GO:0010717,GO:0010718,GO:0010720,GO:0010948,GO:0010975,GO:0010976,GO:0014013,GO:0014070,GO:0014834,GO:0014887,GO:0014888,GO:0014896,GO:0014897,GO:0014898,GO:0016043,GO:0016278,GO:0016279,GO:0016458,GO:0016569,GO:0016570,GO:0016571,GO:0016740,GO:0016741,GO:0017145,GO:0018022,GO:0018024,GO:0018193,GO:0018205,GO:0019219,GO:0019220,GO:0019222,GO:0019538,GO:0019953,GO:0021549,GO:0021695,GO:0022008,GO:0022037,GO:0022402,GO:0022412,GO:0022414,GO:0023051,GO:0023056,GO:0023057,GO:0030030,GO:0030154,GO:0030182,GO:0030856,GO:0030857,GO:0030902,GO:0031056,GO:0031058,GO:0031060,GO:0031062,GO:0031099,GO:0031100,GO:0031101,GO:0031175,GO:0031323,GO:0031324,GO:0031325,GO:0031326,GO:0031327,GO:0031344,GO:0031346,GO:0031399,GO:0031401,GO:0031490,GO:0031519,GO:0031974,GO:0031981,GO:0032259,GO:0032268,GO:0032270,GO:0032501,GO:0032502,GO:0032504,GO:0032784,GO:0032785,GO:0032989,GO:0032990,GO:0032991,GO:0032993,GO:0033036,GO:0033043,GO:0033044,GO:0033301,GO:0033365,GO:0033554,GO:0033674,GO:0034243,GO:0034244,GO:0034502,GO:0034599,GO:0034613,GO:0034614,GO:0034641,GO:0034708,GO:0034968,GO:0035097,GO:0035098,GO:0035186,GO:0035295,GO:0035690,GO:0035983,GO:0035984,GO:0036211,GO:0036333,GO:0040007,GO:0040011,GO:0040029,GO:0042054,GO:0042060,GO:0042078,GO:0042127,GO:0042221,GO:0042246,GO:0042325,GO:0042327,GO:0042330,GO:0042335,GO:0042493,GO:0042542,GO:0042592,GO:0042752,GO:0043021,GO:0043085,GO:0043087,GO:0043170,GO:0043226,GO:0043227,GO:0043228,GO:0043229,GO:0043231,GO:0043232,GO:0043233,GO:0043403,GO:0043405,GO:0043406,GO:0043408,GO:0043410,GO:0043412,GO:0043414,GO:0043433,GO:0043500,GO:0043547,GO:0043549,GO:0043565,GO:0044092,GO:0044093,GO:0044212,GO:0044237,GO:0044238,GO:0044260,GO:0044267,GO:0044422,GO:0044424,GO:0044427,GO:0044428,GO:0044446,GO:0044451,GO:0044454,GO:0044464,GO:0044703,GO:0044728,GO:0044815,GO:0044877,GO:0045120,GO:0045448,GO:0045595,GO:0045596,GO:0045597,GO:0045604,GO:0045605,GO:0045664,GO:0045666,GO:0045682,GO:0045683,GO:0045786,GO:0045814,GO:0045859,GO:0045860,GO:0045892,GO:0045930,GO:0045934,GO:0045937,GO:0046483,GO:0046677,GO:0046974,GO:0046976,GO:0048385,GO:0048387,GO:0048468,GO:0048513,GO:0048518,GO:0048519,GO:0048522,GO:0048523,GO:0048565,GO:0048583,GO:0048584,GO:0048585,GO:0048589,GO:0048609,GO:0048666,GO:0048667,GO:0048699,GO:0048731,GO:0048732,GO:0048812,GO:0048856,GO:0048858,GO:0048869,GO:0048871,GO:0048872,GO:0050767,GO:0050769,GO:0050773,GO:0050789,GO:0050790,GO:0050793,GO:0050794,GO:0050896,GO:0051090,GO:0051093,GO:0051094,GO:0051128,GO:0051130,GO:0051147,GO:0051148,GO:0051153,GO:0051154,GO:0051171,GO:0051172,GO:0051173,GO:0051174,GO:0051179,GO:0051239,GO:0051240,GO:0051246,GO:0051247,GO:0051252,GO:0051253,GO:0051276,GO:0051301,GO:0051336,GO:0051338,GO:0051345,GO:0051347,GO:0051567,GO:0051641,GO:0051704,GO:0051716,GO:0051726,GO:0051960,GO:0051962,GO:0055123,GO:0060249,GO:0060255,GO:0060284,GO:0060322,GO:0061008,GO:0061564,GO:0061647,GO:0065007,GO:0065008,GO:0065009,GO:0070013,GO:0070301,GO:0070314,GO:0070727,GO:0070734,GO:0070878,GO:0070887,GO:0071168,GO:0071236,GO:0071310,GO:0071407,GO:0071417,GO:0071495,GO:0071704,GO:0071840,GO:0071900,GO:0071902,GO:0072091,GO:0072359,GO:0080090,GO:0090304,GO:0097159,GO:0097237,GO:0097421,GO:0097485,GO:0098532,GO:0098727,GO:0120035,GO:0120036,GO:0120039,GO:0140096,GO:0140110,GO:1900006,GO:1901360,GO:1901363,GO:1901564,GO:1901698,GO:1901699,GO:1901700,GO:1901701,GO:1901987,GO:1901988,GO:1901990,GO:1901991,GO:1902275,GO:1902494,GO:1902531,GO:1902533,GO:1902679,GO:1902692,GO:1902806,GO:1902807,GO:1903506,GO:1903507,GO:1904772,GO:1905269,GO:1990234,GO:1990837,GO:1990841,GO:2000026,GO:2000045,GO:2000112,GO:2000113,GO:2000134,GO:2000177,GO:2001141,GO:2001252
HiC_scaffold_11	AUGUSTUS	intron	6184961	6193511	1.0	+	.	ID=g3296.t1.intron1;Parent=g3296.t1
HiC_scaffold_11	AUGUSTUS	intron	6184961	6193511	1.0	+	.	ID=g3296.t3.intron1;Parent=g3296.t3
HiC_scaffold_11	gmst	intron	6184961	6197032	156.878745	+	0	ID=g3296.t2.intron2;Parent=g3296.t2
HiC_scaffold_11	AUGUSTUS	exon	6193512	6193690	.	+	.	ID=g3296.t1.exon2;Parent=g3296.t1
HiC_scaffold_11	AUGUSTUS	exon	6193512	6193690	.	+	.	ID=g3296.t3.exon2;Parent=g3296.t3
HiC_scaffold_11	AUGUSTUS	CDS	6193512	6193690	1.0	+	2	ID=g3296.t1.CDS2;Parent=g3296.t1
HiC_scaffold_11	AUGUSTUS	CDS	6193512	6193690	1.0	+	2	ID=g3296.t3.CDS2;Parent=g3296.t3
HiC_scaffold_11	AUGUSTUS	intron	6193691	6197032	1.0	+	.	ID=g3296.t1.intron2;Parent=g3296.t1
HiC_scaffold_11	AUGUSTUS	intron	6193691	6197032	1.0	+	.	ID=g3296.t3.intron2;Parent=g3296.t3
HiC_scaffold_11	AUGUSTUS	exon	6197033	6197149	.	+	.	ID=g3296.t1.exon3;Parent=g3296.t1
HiC_scaffold_11	AUGUSTUS	exon	6197033	6197149	.	+	.	ID=g3296.t3.exon3;Parent=g3296.t3
HiC_scaffold_11	AUGUSTUS	CDS	6197033	6197149	1.0	+	0	ID=g3296.t1.CDS3;Parent=g3296.t1
HiC_scaffold_11	AUGUSTUS	CDS	6197033	6197149	1.0	+	0	ID=g3296.t3.CDS3;Parent=g3296.t3
HiC_scaffold_11	gmst	CDS	6197033	6197149	156.878745	+	0	ID=g3296.t2.CDS3;Parent=g3296.t2
HiC_scaffold_11	gmst	exon	6197033	6197149	156.878745	+	0	ID=g3296.t2.exon3;Parent=g3296.t2
HiC_scaffold_11	AUGUSTUS	intron	6197150	6200224	1.0	+	.	ID=g3296.t1.intron3;Parent=g3296.t1
HiC_scaffold_11	AUGUSTUS	intron	6197150	6200224	1.0	+	.	ID=g3296.t3.intron3;Parent=g3296.t3
HiC_scaffold_11	gmst	intron	6197150	6200224	156.878745	+	0	ID=g3296.t2.intron3;Parent=g3296.t2
HiC_scaffold_11	AUGUSTUS	exon	6200225	6200345	.	+	.	ID=g3296.t1.exon4;Parent=g3296.t1
HiC_scaffold_11	AUGUSTUS	exon	6200225	6200345	.	+	.	ID=g3296.t3.exon4;Parent=g3296.t3
HiC_scaffold_11	AUGUSTUS	CDS	6200225	6200345	1.0	+	0	ID=g3296.t1.CDS4;Parent=g3296.t1
HiC_scaffold_11	AUGUSTUS	CDS	6200225	6200345	1.0	+	0	ID=g3296.t3.CDS4;Parent=g3296.t3
HiC_scaffold_11	gmst	CDS	6200225	6200345	156.878745	+	0	ID=g3296.t2.CDS4;Parent=g3296.t2
HiC_scaffold_11	gmst	exon	6200225	6200345	156.878745	+	0	ID=g3296.t2.exon4;Parent=g3296.t2
HiC_scaffold_11	AUGUSTUS	intron	6200346	6201148	1.0	+	.	ID=g3296.t1.intron4;Parent=g3296.t1
HiC_scaffold_11	AUGUSTUS	intron	6200346	6201148	1.0	+	.	ID=g3296.t3.intron4;Parent=g3296.t3
HiC_scaffold_11	gmst	intron	6200346	6201148	156.878745	+	0	ID=g3296.t2.intron4;Parent=g3296.t2
HiC_scaffold_11	AUGUSTUS	exon	6201149	6201289	.	+	.	ID=g3296.t1.exon5;Parent=g3296.t1
HiC_scaffold_11	AUGUSTUS	exon	6201149	6201289	.	+	.	ID=g3296.t3.exon5;Parent=g3296.t3
HiC_scaffold_11	AUGUSTUS	CDS	6201149	6201289	1.0	+	2	ID=g3296.t1.CDS5;Parent=g3296.t1
HiC_scaffold_11	AUGUSTUS	CDS	6201149	6201289	1.0	+	2	ID=g3296.t3.CDS5;Parent=g3296.t3
HiC_scaffold_11	gmst	CDS	6201149	6201289	156.878745	+	2	ID=g3296.t2.CDS5;Parent=g3296.t2
HiC_scaffold_11	gmst	exon	6201149	6201289	156.878745	+	2	ID=g3296.t2.exon5;Parent=g3296.t2
HiC_scaffold_11	AUGUSTUS	intron	6201290	6202243	1.0	+	.	ID=g3296.t1.intron5;Parent=g3296.t1
HiC_scaffold_11	AUGUSTUS	intron	6201290	6202243	1.0	+	.	ID=g3296.t3.intron5;Parent=g3296.t3
HiC_scaffold_11	gmst	intron	6201290	6202243	156.878745	+	0	ID=g3296.t2.intron5;Parent=g3296.t2
HiC_scaffold_11	AUGUSTUS	exon	6202244	6202346	.	+	.	ID=g3296.t1.exon6;Parent=g3296.t1
HiC_scaffold_11	AUGUSTUS	exon	6202244	6202346	.	+	.	ID=g3296.t3.exon6;Parent=g3296.t3
HiC_scaffold_11	AUGUSTUS	CDS	6202244	6202346	1.0	+	2	ID=g3296.t1.CDS6;Parent=g3296.t1
HiC_scaffold_11	AUGUSTUS	CDS	6202244	6202346	1.0	+	2	ID=g3296.t3.CDS6;Parent=g3296.t3
HiC_scaffold_11	gmst	CDS	6202244	6202346	156.878745	+	2	ID=g3296.t2.CDS6;Parent=g3296.t2
HiC_scaffold_11	gmst	exon	6202244	6202346	156.878745	+	2	ID=g3296.t2.exon6;Parent=g3296.t2
HiC_scaffold_11	AUGUSTUS	intron	6202347	6202849	1.0	+	.	ID=g3296.t1.intron6;Parent=g3296.t1
HiC_scaffold_11	AUGUSTUS	intron	6202347	6202849	1.0	+	.	ID=g3296.t3.intron6;Parent=g3296.t3
HiC_scaffold_11	gmst	intron	6202347	6202849	156.878745	+	0	ID=g3296.t2.intron6;Parent=g3296.t2
HiC_scaffold_11	AUGUSTUS	exon	6202850	6203013	.	+	.	ID=g3296.t3.exon7;Parent=g3296.t3
HiC_scaffold_11	AUGUSTUS	CDS	6202850	6203013	1.0	+	1	ID=g3296.t3.CDS7;Parent=g3296.t3
HiC_scaffold_11	gmst	CDS	6202850	6203013	156.878745	+	1	ID=g3296.t2.CDS7;Parent=g3296.t2
HiC_scaffold_11	gmst	exon	6202850	6203013	156.878745	+	1	ID=g3296.t2.exon7;Parent=g3296.t2
HiC_scaffold_11	AUGUSTUS	exon	6202850	6203028	.	+	.	ID=g3296.t1.exon7;Parent=g3296.t1
HiC_scaffold_11	AUGUSTUS	CDS	6202850	6203028	1.0	+	1	ID=g3296.t1.CDS7;Parent=g3296.t1
HiC_scaffold_11	AUGUSTUS	intron	6203014	6211110	1.0	+	.	ID=g3296.t3.intron7;Parent=g3296.t3
HiC_scaffold_11	gmst	intron	6203014	6211110	156.878745	+	0	ID=g3296.t2.intron7;Parent=g3296.t2
HiC_scaffold_11	AUGUSTUS	intron	6203029	6211110	1.0	+	.	ID=g3296.t1.intron7;Parent=g3296.t1
HiC_scaffold_11	AUGUSTUS	exon	6211111	6211202	.	+	.	ID=g3296.t1.exon8;Parent=g3296.t1
HiC_scaffold_11	AUGUSTUS	exon	6211111	6211202	.	+	.	ID=g3296.t3.exon8;Parent=g3296.t3
HiC_scaffold_11	AUGUSTUS	CDS	6211111	6211202	1.0	+	2	ID=g3296.t1.CDS8;Parent=g3296.t1
HiC_scaffold_11	AUGUSTUS	CDS	6211111	6211202	1.0	+	2	ID=g3296.t3.CDS8;Parent=g3296.t3
HiC_scaffold_11	gmst	CDS	6211111	6211202	156.878745	+	2	ID=g3296.t2.CDS8;Parent=g3296.t2
HiC_scaffold_11	gmst	exon	6211111	6211202	156.878745	+	2	ID=g3296.t2.exon8;Parent=g3296.t2
HiC_scaffold_11	AUGUSTUS	intron	6211203	6212608	1.0	+	.	ID=g3296.t1.intron8;Parent=g3296.t1
HiC_scaffold_11	AUGUSTUS	intron	6211203	6212608	1.0	+	.	ID=g3296.t3.intron8;Parent=g3296.t3
HiC_scaffold_11	gmst	intron	6211203	6212608	156.878745	+	0	ID=g3296.t2.intron8;Parent=g3296.t2
HiC_scaffold_11	AUGUSTUS	exon	6212609	6212846	.	+	.	ID=g3296.t1.exon9;Parent=g3296.t1
HiC_scaffold_11	AUGUSTUS	exon	6212609	6212846	.	+	.	ID=g3296.t3.exon9;Parent=g3296.t3
HiC_scaffold_11	AUGUSTUS	CDS	6212609	6212846	1.0	+	0	ID=g3296.t1.CDS9;Parent=g3296.t1
HiC_scaffold_11	AUGUSTUS	CDS	6212609	6212846	1.0	+	0	ID=g3296.t3.CDS9;Parent=g3296.t3
HiC_scaffold_11	gmst	CDS	6212609	6212846	156.878745	+	0	ID=g3296.t2.CDS9;Parent=g3296.t2
HiC_scaffold_11	gmst	exon	6212609	6212846	156.878745	+	0	ID=g3296.t2.exon9;Parent=g3296.t2
HiC_scaffold_11	AUGUSTUS	intron	6212847	6213587	1.0	+	.	ID=g3296.t1.intron9;Parent=g3296.t1
HiC_scaffold_11	AUGUSTUS	intron	6212847	6213587	1.0	+	.	ID=g3296.t3.intron9;Parent=g3296.t3
HiC_scaffold_11	gmst	intron	6212847	6213587	156.878745	+	0	ID=g3296.t2.intron9;Parent=g3296.t2
HiC_scaffold_11	AUGUSTUS	exon	6213588	6213757	.	+	.	ID=g3296.t1.exon10;Parent=g3296.t1
HiC_scaffold_11	AUGUSTUS	exon	6213588	6213757	.	+	.	ID=g3296.t3.exon10;Parent=g3296.t3
HiC_scaffold_11	AUGUSTUS	CDS	6213588	6213757	1.0	+	2	ID=g3296.t1.CDS10;Parent=g3296.t1
HiC_scaffold_11	AUGUSTUS	CDS	6213588	6213757	1.0	+	2	ID=g3296.t3.CDS10;Parent=g3296.t3
HiC_scaffold_11	gmst	CDS	6213588	6213757	156.878745	+	2	ID=g3296.t2.CDS10;Parent=g3296.t2
HiC_scaffold_11	gmst	exon	6213588	6213757	156.878745	+	2	ID=g3296.t2.exon10;Parent=g3296.t2
HiC_scaffold_11	AUGUSTUS	intron	6213758	6214182	1.0	+	.	ID=g3296.t1.intron10;Parent=g3296.t1
HiC_scaffold_11	AUGUSTUS	intron	6213758	6214182	1.0	+	.	ID=g3296.t3.intron10;Parent=g3296.t3
HiC_scaffold_11	gmst	intron	6213758	6214182	156.878745	+	0	ID=g3296.t2.intron10;Parent=g3296.t2
HiC_scaffold_11	AUGUSTUS	exon	6214183	6214277	.	+	.	ID=g3296.t1.exon11;Parent=g3296.t1
HiC_scaffold_11	AUGUSTUS	exon	6214183	6214277	.	+	.	ID=g3296.t3.exon11;Parent=g3296.t3
HiC_scaffold_11	AUGUSTUS	CDS	6214183	6214277	1.0	+	0	ID=g3296.t1.CDS11;Parent=g3296.t1
HiC_scaffold_11	AUGUSTUS	CDS	6214183	6214277	1.0	+	0	ID=g3296.t3.CDS11;Parent=g3296.t3
HiC_scaffold_11	gmst	CDS	6214183	6214277	156.878745	+	0	ID=g3296.t2.CDS11;Parent=g3296.t2
HiC_scaffold_11	gmst	exon	6214183	6214277	156.878745	+	0	ID=g3296.t2.exon11;Parent=g3296.t2
HiC_scaffold_11	AUGUSTUS	intron	6214278	6215297	1.0	+	.	ID=g3296.t1.intron11;Parent=g3296.t1
HiC_scaffold_11	AUGUSTUS	intron	6214278	6215297	1.0	+	.	ID=g3296.t3.intron11;Parent=g3296.t3
HiC_scaffold_11	gmst	intron	6214278	6215297	156.878745	+	0	ID=g3296.t2.intron11;Parent=g3296.t2
HiC_scaffold_11	AUGUSTUS	exon	6215298	6215338	.	+	.	ID=g3296.t1.exon12;Parent=g3296.t1
HiC_scaffold_11	AUGUSTUS	exon	6215298	6215338	.	+	.	ID=g3296.t3.exon12;Parent=g3296.t3
HiC_scaffold_11	AUGUSTUS	CDS	6215298	6215338	1.0	+	1	ID=g3296.t1.CDS12;Parent=g3296.t1
HiC_scaffold_11	AUGUSTUS	CDS	6215298	6215338	1.0	+	1	ID=g3296.t3.CDS12;Parent=g3296.t3
HiC_scaffold_11	gmst	CDS	6215298	6215338	156.878745	+	1	ID=g3296.t2.CDS12;Parent=g3296.t2
HiC_scaffold_11	gmst	exon	6215298	6215338	156.878745	+	1	ID=g3296.t2.exon12;Parent=g3296.t2
HiC_scaffold_11	AUGUSTUS	intron	6215339	6215698	1.0	+	.	ID=g3296.t1.intron12;Parent=g3296.t1
HiC_scaffold_11	AUGUSTUS	intron	6215339	6215698	1.0	+	.	ID=g3296.t3.intron12;Parent=g3296.t3
HiC_scaffold_11	gmst	intron	6215339	6215698	156.878745	+	0	ID=g3296.t2.intron12;Parent=g3296.t2
HiC_scaffold_11	AUGUSTUS	exon	6215699	6215824	.	+	.	ID=g3296.t1.exon13;Parent=g3296.t1
HiC_scaffold_11	AUGUSTUS	exon	6215699	6215824	.	+	.	ID=g3296.t3.exon13;Parent=g3296.t3
HiC_scaffold_11	AUGUSTUS	CDS	6215699	6215824	1.0	+	2	ID=g3296.t1.CDS13;Parent=g3296.t1
HiC_scaffold_11	AUGUSTUS	CDS	6215699	6215824	1.0	+	2	ID=g3296.t3.CDS13;Parent=g3296.t3
HiC_scaffold_11	gmst	CDS	6215699	6215824	156.878745	+	2	ID=g3296.t2.CDS13;Parent=g3296.t2
HiC_scaffold_11	gmst	exon	6215699	6215824	156.878745	+	2	ID=g3296.t2.exon13;Parent=g3296.t2
HiC_scaffold_11	AUGUSTUS	intron	6215825	6216454	1.0	+	.	ID=g3296.t1.intron13;Parent=g3296.t1
HiC_scaffold_11	AUGUSTUS	intron	6215825	6216454	1.0	+	.	ID=g3296.t3.intron13;Parent=g3296.t3
HiC_scaffold_11	gmst	intron	6215825	6216454	156.878745	+	0	ID=g3296.t2.intron13;Parent=g3296.t2
HiC_scaffold_11	AUGUSTUS	exon	6216455	6216633	.	+	.	ID=g3296.t1.exon14;Parent=g3296.t1
HiC_scaffold_11	AUGUSTUS	exon	6216455	6216633	.	+	.	ID=g3296.t3.exon14;Parent=g3296.t3
HiC_scaffold_11	AUGUSTUS	CDS	6216455	6216633	1.0	+	2	ID=g3296.t1.CDS14;Parent=g3296.t1
HiC_scaffold_11	AUGUSTUS	CDS	6216455	6216633	1.0	+	2	ID=g3296.t3.CDS14;Parent=g3296.t3
HiC_scaffold_11	gmst	CDS	6216455	6216633	156.878745	+	2	ID=g3296.t2.CDS14;Parent=g3296.t2
HiC_scaffold_11	gmst	exon	6216455	6216633	156.878745	+	2	ID=g3296.t2.exon14;Parent=g3296.t2
HiC_scaffold_11	AUGUSTUS	intron	6216634	6217964	1.0	+	.	ID=g3296.t1.intron14;Parent=g3296.t1
HiC_scaffold_11	AUGUSTUS	intron	6216634	6217964	1.0	+	.	ID=g3296.t3.intron14;Parent=g3296.t3
HiC_scaffold_11	gmst	intron	6216634	6217964	156.878745	+	0	ID=g3296.t2.intron14;Parent=g3296.t2
HiC_scaffold_11	AUGUSTUS	exon	6217965	6218060	.	+	.	ID=g3296.t1.exon15;Parent=g3296.t1
HiC_scaffold_11	AUGUSTUS	exon	6217965	6218060	.	+	.	ID=g3296.t3.exon15;Parent=g3296.t3
HiC_scaffold_11	AUGUSTUS	CDS	6217965	6218060	1.0	+	0	ID=g3296.t1.CDS15;Parent=g3296.t1
HiC_scaffold_11	AUGUSTUS	CDS	6217965	6218060	1.0	+	0	ID=g3296.t3.CDS15;Parent=g3296.t3
HiC_scaffold_11	gmst	CDS	6217965	6218060	156.878745	+	0	ID=g3296.t2.CDS15;Parent=g3296.t2
HiC_scaffold_11	gmst	exon	6217965	6218060	156.878745	+	0	ID=g3296.t2.exon15;Parent=g3296.t2
HiC_scaffold_11	AUGUSTUS	intron	6218061	6218691	1.0	+	.	ID=g3296.t1.intron15;Parent=g3296.t1
HiC_scaffold_11	AUGUSTUS	intron	6218061	6218691	1.0	+	.	ID=g3296.t3.intron15;Parent=g3296.t3
HiC_scaffold_11	gmst	intron	6218061	6218691	156.878745	+	0	ID=g3296.t2.intron15;Parent=g3296.t2
HiC_scaffold_11	AUGUSTUS	exon	6218692	6218773	.	+	.	ID=g3296.t1.exon16;Parent=g3296.t1
HiC_scaffold_11	AUGUSTUS	exon	6218692	6218773	.	+	.	ID=g3296.t3.exon16;Parent=g3296.t3
HiC_scaffold_11	AUGUSTUS	CDS	6218692	6218773	1.0	+	0	ID=g3296.t1.CDS16;Parent=g3296.t1
HiC_scaffold_11	AUGUSTUS	CDS	6218692	6218773	1.0	+	0	ID=g3296.t3.CDS16;Parent=g3296.t3
HiC_scaffold_11	gmst	CDS	6218692	6218773	156.878745	+	0	ID=g3296.t2.CDS16;Parent=g3296.t2
HiC_scaffold_11	gmst	exon	6218692	6218773	156.878745	+	0	ID=g3296.t2.exon16;Parent=g3296.t2
HiC_scaffold_11	AUGUSTUS	intron	6218774	6219523	1.0	+	.	ID=g3296.t1.intron16;Parent=g3296.t1
HiC_scaffold_11	AUGUSTUS	intron	6218774	6219523	1.0	+	.	ID=g3296.t3.intron16;Parent=g3296.t3
HiC_scaffold_11	gmst	intron	6218774	6219523	156.878745	+	0	ID=g3296.t2.intron16;Parent=g3296.t2
HiC_scaffold_11	AUGUSTUS	exon	6219524	6219604	.	+	.	ID=g3296.t1.exon17;Parent=g3296.t1
HiC_scaffold_11	AUGUSTUS	exon	6219524	6219604	.	+	.	ID=g3296.t3.exon17;Parent=g3296.t3
HiC_scaffold_11	AUGUSTUS	CDS	6219524	6219604	1.0	+	2	ID=g3296.t1.CDS17;Parent=g3296.t1
HiC_scaffold_11	AUGUSTUS	CDS	6219524	6219604	1.0	+	2	ID=g3296.t3.CDS17;Parent=g3296.t3
HiC_scaffold_11	gmst	CDS	6219524	6219604	156.878745	+	2	ID=g3296.t2.CDS17;Parent=g3296.t2
HiC_scaffold_11	gmst	exon	6219524	6219604	156.878745	+	2	ID=g3296.t2.exon17;Parent=g3296.t2
HiC_scaffold_11	AUGUSTUS	intron	6219605	6219763	1.0	+	.	ID=g3296.t1.intron17;Parent=g3296.t1
HiC_scaffold_11	AUGUSTUS	intron	6219605	6219763	1.0	+	.	ID=g3296.t3.intron17;Parent=g3296.t3
HiC_scaffold_11	gmst	intron	6219605	6219763	156.878745	+	0	ID=g3296.t2.intron17;Parent=g3296.t2
HiC_scaffold_11	AUGUSTUS	exon	6219764	6219848	.	+	.	ID=g3296.t1.exon18;Parent=g3296.t1
HiC_scaffold_11	AUGUSTUS	exon	6219764	6219848	.	+	.	ID=g3296.t3.exon18;Parent=g3296.t3
HiC_scaffold_11	AUGUSTUS	CDS	6219764	6219848	1.0	+	2	ID=g3296.t1.CDS18;Parent=g3296.t1
HiC_scaffold_11	AUGUSTUS	CDS	6219764	6219848	1.0	+	2	ID=g3296.t3.CDS18;Parent=g3296.t3
HiC_scaffold_11	gmst	CDS	6219764	6219848	156.878745	+	2	ID=g3296.t2.CDS18;Parent=g3296.t2
HiC_scaffold_11	gmst	exon	6219764	6219848	156.878745	+	2	ID=g3296.t2.exon18;Parent=g3296.t2
HiC_scaffold_11	AUGUSTUS	intron	6219849	6221971	1.0	+	.	ID=g3296.t1.intron18;Parent=g3296.t1
HiC_scaffold_11	AUGUSTUS	intron	6219849	6221971	1.0	+	.	ID=g3296.t3.intron18;Parent=g3296.t3
HiC_scaffold_11	gmst	intron	6219849	6221971	156.878745	+	0	ID=g3296.t2.intron18;Parent=g3296.t2
HiC_scaffold_11	AUGUSTUS	exon	6221972	6222032	.	+	.	ID=g3296.t1.exon19;Parent=g3296.t1
HiC_scaffold_11	AUGUSTUS	exon	6221972	6222032	.	+	.	ID=g3296.t3.exon19;Parent=g3296.t3
HiC_scaffold_11	AUGUSTUS	CDS	6221972	6222032	1.0	+	1	ID=g3296.t1.CDS19;Parent=g3296.t1
HiC_scaffold_11	AUGUSTUS	CDS	6221972	6222032	1.0	+	1	ID=g3296.t3.CDS19;Parent=g3296.t3
HiC_scaffold_11	gmst	CDS	6221972	6222032	156.878745	+	1	ID=g3296.t2.CDS19;Parent=g3296.t2
HiC_scaffold_11	gmst	exon	6221972	6222032	156.878745	+	1	ID=g3296.t2.exon19;Parent=g3296.t2
HiC_scaffold_11	AUGUSTUS	stop_codon	6222030	6222032	.	+	0	ID=g3296.t1.stop1;Parent=g3296.t1
HiC_scaffold_11	AUGUSTUS	stop_codon	6222030	6222032	.	+	0	ID=g3296.t3.stop1;Parent=g3296.t3
HiC_scaffold_11	gmst	stop_codon	6222030	6222032	156.878745	+	0	ID=g3296.t2.stop1;Parent=g3296.t2
HiC_scaffold_11	AUGUSTUS	stop_codon	6226687	6226689	.	-	0	ID=g3297.t1.stop1;Parent=g3297.t1
HiC_scaffold_11	AUGUSTUS	exon	6226687	6226767	.	-	.	ID=g3297.t1.exon1;Parent=g3297.t1
HiC_scaffold_11	AUGUSTUS	CDS	6226687	6226767	1.0	-	0	ID=g3297.t1.CDS1;Parent=g3297.t1
HiC_scaffold_11	AUGUSTUS	gene	6226687	6291551	.	-	.	ID=g3297
HiC_scaffold_11	AUGUSTUS	mRNA	6226687	6291551	1.0	-	.	ID=g3297.t1;Parent=g3297;em_target=118797.XP_007469928.1;em_score=1737.3;em_evalue=0.0;em_tcov=.;em_OGs=COG5647@1|root,KOG2166@2759|Eukaryota,38E6P@33154|Opisthokonta,3BH1D@33208|Metazoa,3CYSK@33213|Bilateria,485YQ@7711|Chordata,495V9@7742|Vertebrata,3J7IK@40674|Mammalia,4J8KB@91561|Cetartiodactyla;em_COG_cat=D;em_desc=Cullin protein neddylation domain;em_max_annot_lvl=33208|Metazoa;em_Preferred_name=CUL1;em_KEGG_ko=ko:K03347;em_KEGG_Pathway=ko04110,ko04111,ko04114,ko04120,ko04141,ko04310,ko04340,ko04341,ko04350,ko04710,ko05168,ko05200,map04110,map04111,map04114,map04120,map04141,map04310,map04340,map04341,map04350,map04710,map05168,map05200;em_KEGG_Module=M00379,M00380,M00381,M00382,M00387,M00407,M00411;em_BRITE=ko00000,ko00001,ko00002,ko04121;em_PFAMs=Cullin,Cullin_Nedd8;em_GOs=GO:0000003,GO:0000082,GO:0000086,GO:0000151,GO:0000165,GO:0000209,GO:0000278,GO:0002119,GO:0002164,GO:0002252,GO:0002376,GO:0003674,GO:0003824,GO:0004842,GO:0005488,GO:0005515,GO:0005575,GO:0005622,GO:0005623,GO:0005634,GO:0005654,GO:0005737,GO:0005829,GO:0006464,GO:0006468,GO:0006508,GO:0006511,GO:0006513,GO:0006793,GO:0006796,GO:0006807,GO:0006873,GO:0006875,GO:0006879,GO:0006915,GO:0006950,GO:0006952,GO:0007049,GO:0007050,GO:0007154,GO:0007165,GO:0007166,GO:0007267,GO:0007275,GO:0007346,GO:0007399,GO:0007568,GO:0008150,GO:0008152,GO:0008219,GO:0008283,GO:0008285,GO:0008340,GO:0008361,GO:0009056,GO:0009057,GO:0009605,GO:0009607,GO:0009615,GO:0009653,GO:0009790,GO:0009791,GO:0009792,GO:0009887,GO:0009893,GO:0009894,GO:0009896,GO:0009966,GO:0009968,GO:0009987,GO:0009991,GO:0010033,GO:0010259,GO:0010265,GO:0010389,GO:0010498,GO:0010564,GO:0010604,GO:0010639,GO:0010646,GO:0010648,GO:0010720,GO:0010824,GO:0010826,GO:0010941,GO:0010942,GO:0010948,GO:0010972,GO:0012501,GO:0014041,GO:0014042,GO:0014066,GO:0014067,GO:0016043,GO:0016055,GO:0016310,GO:0016567,GO:0016740,GO:0019005,GO:0019221,GO:0019222,GO:0019538,GO:0019725,GO:0019787,GO:0019899,GO:0019941,GO:0022008,GO:0022402,GO:0022607,GO:0023014,GO:0023051,GO:0023052,GO:0023057,GO:0030003,GO:0030111,GO:0030154,GO:0030162,GO:0030163,GO:0030178,GO:0031098,GO:0031146,GO:0031323,GO:0031325,GO:0031329,GO:0031331,GO:0031461,GO:0031625,GO:0031647,GO:0031667,GO:0031974,GO:0031981,GO:0032006,GO:0032007,GO:0032268,GO:0032270,GO:0032434,GO:0032436,GO:0032446,GO:0032501,GO:0032502,GO:0032535,GO:0032886,GO:0032991,GO:0033043,GO:0033554,GO:0034097,GO:0035556,GO:0036211,GO:0038061,GO:0042127,GO:0042176,GO:0042221,GO:0042592,GO:0042594,GO:0042981,GO:0043065,GO:0043066,GO:0043067,GO:0043068,GO:0043069,GO:0043161,GO:0043170,GO:0043207,GO:0043226,GO:0043227,GO:0043229,GO:0043231,GO:0043233,GO:0043412,GO:0043516,GO:0043518,GO:0043632,GO:0043687,GO:0043933,GO:0044085,GO:0044237,GO:0044238,GO:0044248,GO:0044257,GO:0044260,GO:0044265,GO:0044267,GO:0044389,GO:0044422,GO:0044424,GO:0044428,GO:0044444,GO:0044446,GO:0044464,GO:0044770,GO:0044772,GO:0044839,GO:0044843,GO:0045595,GO:0045597,GO:0045664,GO:0045666,GO:0045732,GO:0045786,GO:0045862,GO:0045930,GO:0046605,GO:0046606,GO:0046626,GO:0046627,GO:0046916,GO:0048513,GO:0048518,GO:0048519,GO:0048522,GO:0048523,GO:0048583,GO:0048585,GO:0048699,GO:0048731,GO:0048856,GO:0048869,GO:0048878,GO:0050767,GO:0050769,GO:0050789,GO:0050793,GO:0050794,GO:0050801,GO:0050896,GO:0051094,GO:0051128,GO:0051129,GO:0051171,GO:0051173,GO:0051239,GO:0051240,GO:0051246,GO:0051247,GO:0051403,GO:0051493,GO:0051494,GO:0051603,GO:0051607,GO:0051704,GO:0051707,GO:0051716,GO:0051726,GO:0051960,GO:0051962,GO:0055065,GO:0055072,GO:0055076,GO:0055080,GO:0055082,GO:0060255,GO:0060284,GO:0060548,GO:0060828,GO:0061136,GO:0065003,GO:0065007,GO:0065008,GO:0070013,GO:0070498,GO:0070507,GO:0070555,GO:0070647,GO:0070887,GO:0071310,GO:0071345,GO:0071347,GO:0071704,GO:0071840,GO:0080090,GO:0080134,GO:0080135,GO:0090066,GO:0090090,GO:0097190,GO:0097193,GO:0098542,GO:0098771,GO:0140096,GO:0198738,GO:1900076,GO:1900077,GO:1901564,GO:1901565,GO:1901575,GO:1901796,GO:1901797,GO:1901800,GO:1901987,GO:1901988,GO:1901990,GO:1901991,GO:1902494,GO:1902531,GO:1902532,GO:1902749,GO:1902750,GO:1903047,GO:1903050,GO:1903052,GO:1903362,GO:1903364,GO:1903429,GO:1903431,GO:1904799,GO:1904801,GO:1905114,GO:1990234,GO:1990452,GO:2000026,GO:2000058,GO:2000060,GO:2001020,GO:2001021
HiC_scaffold_11	AUGUSTUS	intron	6226768	6227692	1.0	-	.	ID=g3297.t1.intron1;Parent=g3297.t1
HiC_scaffold_11	AUGUSTUS	exon	6227693	6227806	.	-	.	ID=g3297.t1.exon2;Parent=g3297.t1
HiC_scaffold_11	AUGUSTUS	CDS	6227693	6227806	1.0	-	0	ID=g3297.t1.CDS2;Parent=g3297.t1
HiC_scaffold_11	AUGUSTUS	intron	6227807	6228216	1.0	-	.	ID=g3297.t1.intron2;Parent=g3297.t1
HiC_scaffold_11	AUGUSTUS	exon	6228217	6228322	.	-	.	ID=g3297.t1.exon3;Parent=g3297.t1
HiC_scaffold_11	AUGUSTUS	CDS	6228217	6228322	1.0	-	1	ID=g3297.t1.CDS3;Parent=g3297.t1
HiC_scaffold_11	AUGUSTUS	intron	6228323	6228774	1.0	-	.	ID=g3297.t1.intron3;Parent=g3297.t1
HiC_scaffold_11	AUGUSTUS	exon	6228775	6228857	.	-	.	ID=g3297.t1.exon4;Parent=g3297.t1
HiC_scaffold_11	AUGUSTUS	CDS	6228775	6228857	1.0	-	0	ID=g3297.t1.CDS4;Parent=g3297.t1
HiC_scaffold_11	AUGUSTUS	intron	6228858	6228937	1.0	-	.	ID=g3297.t1.intron4;Parent=g3297.t1
HiC_scaffold_11	AUGUSTUS	exon	6228938	6228985	.	-	.	ID=g3297.t1.exon5;Parent=g3297.t1
HiC_scaffold_11	AUGUSTUS	CDS	6228938	6228985	1.0	-	0	ID=g3297.t1.CDS5;Parent=g3297.t1
HiC_scaffold_11	AUGUSTUS	intron	6228986	6232532	1.0	-	.	ID=g3297.t1.intron5;Parent=g3297.t1
HiC_scaffold_11	AUGUSTUS	exon	6232533	6232625	.	-	.	ID=g3297.t1.exon6;Parent=g3297.t1
HiC_scaffold_11	AUGUSTUS	CDS	6232533	6232625	1.0	-	0	ID=g3297.t1.CDS6;Parent=g3297.t1
HiC_scaffold_11	AUGUSTUS	intron	6232626	6233469	1.0	-	.	ID=g3297.t1.intron6;Parent=g3297.t1
HiC_scaffold_11	AUGUSTUS	exon	6233470	6233601	.	-	.	ID=g3297.t1.exon7;Parent=g3297.t1
HiC_scaffold_11	AUGUSTUS	CDS	6233470	6233601	1.0	-	0	ID=g3297.t1.CDS7;Parent=g3297.t1
HiC_scaffold_11	AUGUSTUS	intron	6233602	6233979	1.0	-	.	ID=g3297.t1.intron7;Parent=g3297.t1
HiC_scaffold_11	AUGUSTUS	exon	6233980	6234056	.	-	.	ID=g3297.t1.exon8;Parent=g3297.t1
HiC_scaffold_11	AUGUSTUS	CDS	6233980	6234056	1.0	-	2	ID=g3297.t1.CDS8;Parent=g3297.t1
HiC_scaffold_11	AUGUSTUS	intron	6234057	6235122	1.0	-	.	ID=g3297.t1.intron8;Parent=g3297.t1
HiC_scaffold_11	AUGUSTUS	exon	6235123	6235240	.	-	.	ID=g3297.t1.exon9;Parent=g3297.t1
HiC_scaffold_11	AUGUSTUS	CDS	6235123	6235240	1.0	-	0	ID=g3297.t1.CDS9;Parent=g3297.t1
HiC_scaffold_11	AUGUSTUS	intron	6235241	6236347	1.0	-	.	ID=g3297.t1.intron9;Parent=g3297.t1
HiC_scaffold_11	AUGUSTUS	exon	6236348	6236479	.	-	.	ID=g3297.t1.exon10;Parent=g3297.t1
HiC_scaffold_11	AUGUSTUS	CDS	6236348	6236479	1.0	-	0	ID=g3297.t1.CDS10;Parent=g3297.t1
HiC_scaffold_11	AUGUSTUS	intron	6236480	6236852	1.0	-	.	ID=g3297.t1.intron10;Parent=g3297.t1
HiC_scaffold_11	AUGUSTUS	exon	6236853	6236901	.	-	.	ID=g3297.t1.exon11;Parent=g3297.t1
HiC_scaffold_11	AUGUSTUS	CDS	6236853	6236901	1.0	-	1	ID=g3297.t1.CDS11;Parent=g3297.t1
HiC_scaffold_11	AUGUSTUS	intron	6236902	6239232	1.0	-	.	ID=g3297.t1.intron11;Parent=g3297.t1
HiC_scaffold_11	AUGUSTUS	exon	6239233	6239339	.	-	.	ID=g3297.t1.exon12;Parent=g3297.t1
HiC_scaffold_11	AUGUSTUS	CDS	6239233	6239339	1.0	-	0	ID=g3297.t1.CDS12;Parent=g3297.t1
HiC_scaffold_11	AUGUSTUS	intron	6239340	6239416	1.0	-	.	ID=g3297.t1.intron12;Parent=g3297.t1
HiC_scaffold_11	AUGUSTUS	exon	6239417	6239524	.	-	.	ID=g3297.t1.exon13;Parent=g3297.t1
HiC_scaffold_11	AUGUSTUS	CDS	6239417	6239524	1.0	-	0	ID=g3297.t1.CDS13;Parent=g3297.t1
HiC_scaffold_11	AUGUSTUS	intron	6239525	6252242	1.0	-	.	ID=g3297.t1.intron13;Parent=g3297.t1
HiC_scaffold_11	AUGUSTUS	exon	6252243	6252373	.	-	.	ID=g3297.t1.exon14;Parent=g3297.t1
HiC_scaffold_11	AUGUSTUS	CDS	6252243	6252373	1.0	-	2	ID=g3297.t1.CDS14;Parent=g3297.t1
HiC_scaffold_11	AUGUSTUS	intron	6252374	6253261	1.0	-	.	ID=g3297.t1.intron14;Parent=g3297.t1
HiC_scaffold_11	AUGUSTUS	exon	6253262	6253424	.	-	.	ID=g3297.t1.exon15;Parent=g3297.t1
HiC_scaffold_11	AUGUSTUS	CDS	6253262	6253424	1.0	-	0	ID=g3297.t1.CDS15;Parent=g3297.t1
HiC_scaffold_11	AUGUSTUS	intron	6253425	6258969	1.0	-	.	ID=g3297.t1.intron15;Parent=g3297.t1
HiC_scaffold_11	AUGUSTUS	exon	6258970	6259133	.	-	.	ID=g3297.t1.exon16;Parent=g3297.t1
HiC_scaffold_11	AUGUSTUS	CDS	6258970	6259133	1.0	-	2	ID=g3297.t1.CDS16;Parent=g3297.t1
HiC_scaffold_11	AUGUSTUS	intron	6259134	6260071	1.0	-	.	ID=g3297.t1.intron16;Parent=g3297.t1
HiC_scaffold_11	AUGUSTUS	exon	6260072	6260162	.	-	.	ID=g3297.t1.exon17;Parent=g3297.t1
HiC_scaffold_11	AUGUSTUS	CDS	6260072	6260162	1.0	-	0	ID=g3297.t1.CDS17;Parent=g3297.t1
HiC_scaffold_11	AUGUSTUS	intron	6260163	6260539	1.0	-	.	ID=g3297.t1.intron17;Parent=g3297.t1
HiC_scaffold_11	AUGUSTUS	exon	6260540	6260590	.	-	.	ID=g3297.t1.exon18;Parent=g3297.t1
HiC_scaffold_11	AUGUSTUS	CDS	6260540	6260590	1.0	-	0	ID=g3297.t1.CDS18;Parent=g3297.t1
HiC_scaffold_11	AUGUSTUS	intron	6260591	6264037	1.0	-	.	ID=g3297.t1.intron18;Parent=g3297.t1
HiC_scaffold_11	AUGUSTUS	exon	6264038	6264205	.	-	.	ID=g3297.t1.exon19;Parent=g3297.t1
HiC_scaffold_11	AUGUSTUS	CDS	6264038	6264205	1.0	-	0	ID=g3297.t1.CDS19;Parent=g3297.t1
HiC_scaffold_11	AUGUSTUS	intron	6264206	6266359	1.0	-	.	ID=g3297.t1.intron19;Parent=g3297.t1
HiC_scaffold_11	AUGUSTUS	exon	6266360	6266534	.	-	.	ID=g3297.t1.exon20;Parent=g3297.t1
HiC_scaffold_11	AUGUSTUS	CDS	6266360	6266534	1.0	-	1	ID=g3297.t1.CDS20;Parent=g3297.t1
HiC_scaffold_11	AUGUSTUS	intron	6266535	6291411	1.0	-	.	ID=g3297.t1.intron20;Parent=g3297.t1
HiC_scaffold_11	AUGUSTUS	exon	6291412	6291551	.	-	.	ID=g3297.t1.exon21;Parent=g3297.t1
HiC_scaffold_11	AUGUSTUS	CDS	6291412	6291551	1.0	-	0	ID=g3297.t1.CDS21;Parent=g3297.t1
HiC_scaffold_11	AUGUSTUS	start_codon	6291549	6291551	.	-	0	ID=g3297.t1.start1;Parent=g3297.t1
HiC_scaffold_11	AUGUSTUS	stop_codon	6487154	6487156	.	-	0	ID=g3298.t1.stop1;Parent=g3298.t1
HiC_scaffold_11	AUGUSTUS	exon	6487154	6487353	.	-	.	ID=g3298.t1.exon1;Parent=g3298.t1
HiC_scaffold_11	AUGUSTUS	CDS	6487154	6487353	1.0	-	2	ID=g3298.t1.CDS1;Parent=g3298.t1
HiC_scaffold_11	AUGUSTUS	gene	6487154	6914479	.	-	.	ID=g3298
HiC_scaffold_11	AUGUSTUS	mRNA	6487154	6914479	0.4	-	.	ID=g3298.t1;Parent=g3298;em_target=9612.ENSCAFP00000005188;em_score=1470.8;em_evalue=0.0;em_tcov=.;em_OGs=KOG3516@1|root,KOG3516@2759|Eukaryota,38FQK@33154|Opisthokonta,3BC1Z@33208|Metazoa,3CSH1@33213|Bilateria,481WK@7711|Chordata,499ZJ@7742|Vertebrata,3JJPR@40674|Mammalia,3EXGY@33554|Carnivora;em_COG_cat=T;em_desc=Contactin associated protein-like 2;em_max_annot_lvl=33208|Metazoa;em_PFAMs=EGF,F5_F8_type_C,Laminin_G_2;em_Preferred_name=CNTNAP2;em_KEGG_ko=ko:K07379,ko:K07380;em_KEGG_Pathway=ko04514,map04514;em_BRITE=ko00000,ko00001;em_GOs=GO:0001505,GO:0001700,GO:0002009,GO:0003007,GO:0003008,GO:0003013,GO:0003015,GO:0005575,GO:0005623,GO:0005886,GO:0005887,GO:0005911,GO:0005918,GO:0005919,GO:0006810,GO:0006836,GO:0006887,GO:0006903,GO:0006904,GO:0007043,GO:0007154,GO:0007155,GO:0007163,GO:0007267,GO:0007268,GO:0007269,GO:0007272,GO:0007275,GO:0007391,GO:0007399,GO:0007416,GO:0007424,GO:0007507,GO:0008037,GO:0008038,GO:0008039,GO:0008104,GO:0008150,GO:0008366,GO:0009653,GO:0009790,GO:0009792,GO:0009887,GO:0009888,GO:0009987,GO:0010001,GO:0016020,GO:0016021,GO:0016043,GO:0016079,GO:0016080,GO:0016081,GO:0016192,GO:0016331,GO:0017156,GO:0019991,GO:0021675,GO:0021682,GO:0021700,GO:0021782,GO:0022008,GO:0022406,GO:0022607,GO:0022610,GO:0023052,GO:0023061,GO:0030054,GO:0030154,GO:0030182,GO:0031224,GO:0031226,GO:0032501,GO:0032502,GO:0032940,GO:0033036,GO:0034329,GO:0034330,GO:0035150,GO:0035151,GO:0035152,GO:0042063,GO:0043296,GO:0043297,GO:0044085,GO:0044091,GO:0044425,GO:0044456,GO:0044459,GO:0044464,GO:0045055,GO:0045202,GO:0045216,GO:0046903,GO:0046907,GO:0048278,GO:0048468,GO:0048489,GO:0048513,GO:0048598,GO:0048666,GO:0048699,GO:0048729,GO:0048731,GO:0048786,GO:0048856,GO:0048869,GO:0050808,GO:0051179,GO:0051234,GO:0051640,GO:0051641,GO:0051648,GO:0051649,GO:0051650,GO:0051656,GO:0060429,GO:0060541,GO:0060856,GO:0060857,GO:0061024,GO:0061343,GO:0065007,GO:0065008,GO:0070160,GO:0071695,GO:0071709,GO:0071840,GO:0071944,GO:0072359,GO:0072553,GO:0090066,GO:0097090,GO:0097105,GO:0097458,GO:0097479,GO:0097480,GO:0098793,GO:0098916,GO:0099003,GO:0099054,GO:0099172,GO:0099504,GO:0099536,GO:0099537,GO:0099643,GO:0140029,GO:0140056
HiC_scaffold_11	AUGUSTUS	intron	6487354	6488492	1.0	-	.	ID=g3298.t1.intron1;Parent=g3298.t1
HiC_scaffold_11	AUGUSTUS	exon	6488493	6488573	.	-	.	ID=g3298.t1.exon2;Parent=g3298.t1
HiC_scaffold_11	AUGUSTUS	CDS	6488493	6488573	1.0	-	2	ID=g3298.t1.CDS2;Parent=g3298.t1
HiC_scaffold_11	AUGUSTUS	intron	6488574	6512326	1.0	-	.	ID=g3298.t1.intron2;Parent=g3298.t1
HiC_scaffold_11	AUGUSTUS	exon	6512327	6512566	.	-	.	ID=g3298.t1.exon3;Parent=g3298.t1
HiC_scaffold_11	AUGUSTUS	CDS	6512327	6512566	1.0	-	2	ID=g3298.t1.CDS3;Parent=g3298.t1
HiC_scaffold_11	AUGUSTUS	intron	6512567	6597943	1.0	-	.	ID=g3298.t1.intron3;Parent=g3298.t1
HiC_scaffold_11	AUGUSTUS	exon	6597944	6598037	.	-	.	ID=g3298.t1.exon4;Parent=g3298.t1
HiC_scaffold_11	AUGUSTUS	CDS	6597944	6598037	1.0	-	0	ID=g3298.t1.CDS4;Parent=g3298.t1
HiC_scaffold_11	AUGUSTUS	intron	6598038	6625070	1.0	-	.	ID=g3298.t1.intron4;Parent=g3298.t1
HiC_scaffold_11	AUGUSTUS	exon	6625071	6625204	.	-	.	ID=g3298.t1.exon5;Parent=g3298.t1
HiC_scaffold_11	AUGUSTUS	CDS	6625071	6625204	1.0	-	2	ID=g3298.t1.CDS5;Parent=g3298.t1
HiC_scaffold_11	AUGUSTUS	intron	6625205	6633489	1.0	-	.	ID=g3298.t1.intron5;Parent=g3298.t1
HiC_scaffold_11	AUGUSTUS	exon	6633490	6633726	.	-	.	ID=g3298.t1.exon6;Parent=g3298.t1
HiC_scaffold_11	AUGUSTUS	CDS	6633490	6633726	1.0	-	2	ID=g3298.t1.CDS6;Parent=g3298.t1
HiC_scaffold_11	AUGUSTUS	intron	6633727	6674180	1.0	-	.	ID=g3298.t1.intron6;Parent=g3298.t1
HiC_scaffold_11	AUGUSTUS	exon	6674181	6674417	.	-	.	ID=g3298.t1.exon7;Parent=g3298.t1
HiC_scaffold_11	AUGUSTUS	CDS	6674181	6674417	1.0	-	2	ID=g3298.t1.CDS7;Parent=g3298.t1
HiC_scaffold_11	AUGUSTUS	intron	6674418	6695796	1.0	-	.	ID=g3298.t1.intron7;Parent=g3298.t1
HiC_scaffold_11	AUGUSTUS	exon	6695797	6696015	.	-	.	ID=g3298.t1.exon8;Parent=g3298.t1
HiC_scaffold_11	AUGUSTUS	CDS	6695797	6696015	1.0	-	2	ID=g3298.t1.CDS8;Parent=g3298.t1
HiC_scaffold_11	AUGUSTUS	intron	6696016	6719302	1.0	-	.	ID=g3298.t1.intron8;Parent=g3298.t1
HiC_scaffold_11	AUGUSTUS	exon	6719303	6719473	.	-	.	ID=g3298.t1.exon9;Parent=g3298.t1
HiC_scaffold_11	AUGUSTUS	CDS	6719303	6719473	1.0	-	2	ID=g3298.t1.CDS9;Parent=g3298.t1
HiC_scaffold_11	AUGUSTUS	intron	6719474	6833852	1.0	-	.	ID=g3298.t1.intron9;Parent=g3298.t1
HiC_scaffold_11	AUGUSTUS	exon	6833853	6833980	.	-	.	ID=g3298.t1.exon10;Parent=g3298.t1
HiC_scaffold_11	AUGUSTUS	CDS	6833853	6833980	1.0	-	1	ID=g3298.t1.CDS10;Parent=g3298.t1
HiC_scaffold_11	AUGUSTUS	intron	6833981	6914297	1.0	-	.	ID=g3298.t1.intron10;Parent=g3298.t1
HiC_scaffold_11	AUGUSTUS	exon	6914298	6914479	.	-	.	ID=g3298.t1.exon11;Parent=g3298.t1
HiC_scaffold_11	AUGUSTUS	CDS	6914298	6914479	0.4	-	0	ID=g3298.t1.CDS11;Parent=g3298.t1
HiC_scaffold_11	AUGUSTUS	start_codon	6914477	6914479	.	-	0	ID=g3298.t1.start1;Parent=g3298.t1
HiC_scaffold_11	AUGUSTUS	start_codon	9602340	9602342	.	+	0	ID=g3299.t1.start1;Parent=g3299.t1
HiC_scaffold_11	AUGUSTUS	exon	9602340	9602382	.	+	.	ID=g3299.t1.exon1;Parent=g3299.t1
HiC_scaffold_11	AUGUSTUS	CDS	9602340	9602382	1.0	+	0	ID=g3299.t1.CDS1;Parent=g3299.t1
HiC_scaffold_11	AUGUSTUS	gene	9602340	9950879	.	+	.	ID=g3299
HiC_scaffold_11	AUGUSTUS	mRNA	9602340	9950879	1.0	+	.	ID=g3299.t1;Parent=g3299;em_target=9612.ENSCAFP00000035625;em_score=552.7;em_evalue=3.8e-169;em_tcov=.;em_OGs=COG1564@1|root,KOG3153@2759|Eukaryota,391MK@33154|Opisthokonta,3BIPT@33208|Metazoa,3CXD9@33213|Bilateria,487B5@7711|Chordata,48X9W@7742|Vertebrata,3J2XJ@40674|Mammalia,3EGE5@33554|Carnivora;em_COG_cat=H;em_desc=Thiamin pyrophosphokinase 1;em_max_annot_lvl=33208|Metazoa;em_Preferred_name=TPK1;em_EC=2.7.6.2;em_KEGG_ko=ko:K00949;em_KEGG_Pathway=ko00730,ko01100,map00730,map01100;em_KEGG_Reaction=R00619;em_KEGG_rclass=RC00002,RC00017;em_BRITE=ko00000,ko00001,ko01000;em_PFAMs=TPK_B1_binding,TPK_catalytic;em_GOs=GO:0003674,GO:0003824,GO:0004788,GO:0005575,GO:0005622,GO:0005623,GO:0005737,GO:0005829,GO:0006725,GO:0006732,GO:0006766,GO:0006767,GO:0006772,GO:0006790,GO:0006793,GO:0006796,GO:0006807,GO:0008150,GO:0008152,GO:0009058,GO:0009108,GO:0009229,GO:0009987,GO:0016740,GO:0016772,GO:0016778,GO:0017144,GO:0018130,GO:0019438,GO:0019637,GO:0034641,GO:0042357,GO:0042723,GO:0044237,GO:0044249,GO:0044271,GO:0044272,GO:0044281,GO:0044424,GO:0044444,GO:0044464,GO:0046483,GO:0051186,GO:0051188,GO:0071704,GO:0072527,GO:0072528,GO:0090407,GO:1901360,GO:1901362,GO:1901564,GO:1901566,GO:1901576
HiC_scaffold_11	AUGUSTUS	intron	9602383	9676415	1.0	+	.	ID=g3299.t1.intron1;Parent=g3299.t1
HiC_scaffold_11	AUGUSTUS	exon	9676416	9676487	.	+	.	ID=g3299.t1.exon2;Parent=g3299.t1
HiC_scaffold_11	AUGUSTUS	CDS	9676416	9676487	1.0	+	2	ID=g3299.t1.CDS2;Parent=g3299.t1
HiC_scaffold_11	AUGUSTUS	intron	9676488	9746421	1.0	+	.	ID=g3299.t1.intron2;Parent=g3299.t1
HiC_scaffold_11	AUGUSTUS	exon	9746422	9746491	.	+	.	ID=g3299.t1.exon3;Parent=g3299.t1
HiC_scaffold_11	AUGUSTUS	CDS	9746422	9746491	1.0	+	2	ID=g3299.t1.CDS3;Parent=g3299.t1
HiC_scaffold_11	AUGUSTUS	intron	9746492	9773857	1.0	+	.	ID=g3299.t1.intron3;Parent=g3299.t1
HiC_scaffold_11	AUGUSTUS	exon	9773858	9773930	.	+	.	ID=g3299.t1.exon4;Parent=g3299.t1
HiC_scaffold_11	AUGUSTUS	CDS	9773858	9773930	1.0	+	1	ID=g3299.t1.CDS4;Parent=g3299.t1
HiC_scaffold_11	AUGUSTUS	intron	9773931	9794453	1.0	+	.	ID=g3299.t1.intron4;Parent=g3299.t1
HiC_scaffold_11	AUGUSTUS	exon	9794454	9794549	.	+	.	ID=g3299.t1.exon5;Parent=g3299.t1
HiC_scaffold_11	AUGUSTUS	CDS	9794454	9794549	1.0	+	0	ID=g3299.t1.CDS5;Parent=g3299.t1
HiC_scaffold_11	AUGUSTUS	intron	9794550	9825439	1.0	+	.	ID=g3299.t1.intron5;Parent=g3299.t1
HiC_scaffold_11	AUGUSTUS	exon	9825440	9825586	.	+	.	ID=g3299.t1.exon6;Parent=g3299.t1
HiC_scaffold_11	AUGUSTUS	CDS	9825440	9825586	1.0	+	0	ID=g3299.t1.CDS6;Parent=g3299.t1
HiC_scaffold_11	AUGUSTUS	intron	9825587	9865834	1.0	+	.	ID=g3299.t1.intron6;Parent=g3299.t1
HiC_scaffold_11	AUGUSTUS	exon	9865835	9865946	.	+	.	ID=g3299.t1.exon7;Parent=g3299.t1
HiC_scaffold_11	AUGUSTUS	CDS	9865835	9865946	1.0	+	0	ID=g3299.t1.CDS7;Parent=g3299.t1
HiC_scaffold_11	AUGUSTUS	intron	9865947	9950760	1.0	+	.	ID=g3299.t1.intron7;Parent=g3299.t1
HiC_scaffold_11	AUGUSTUS	exon	9950761	9950879	.	+	.	ID=g3299.t1.exon8;Parent=g3299.t1
HiC_scaffold_11	AUGUSTUS	CDS	9950761	9950879	1.0	+	2	ID=g3299.t1.CDS8;Parent=g3299.t1
HiC_scaffold_11	AUGUSTUS	stop_codon	9950877	9950879	.	+	0	ID=g3299.t1.stop1;Parent=g3299.t1
HiC_scaffold_11	GeneMark.hmm3	start_codon	9969051	9969053	.	+	0	ID=g3300.t4.start1;Parent=g3300.t4
HiC_scaffold_11	GeneMark.hmm3	CDS	9969051	9969207	.	+	0	ID=g3300.t4.CDS1;Parent=g3300.t4
HiC_scaffold_11	GeneMark.hmm3	exon	9969051	9969207	.	+	0	ID=g3300.t4.exon1;Parent=g3300.t4
HiC_scaffold_11	GeneMark.hmm3	mRNA	9969051	9990213	.	+	.	ID=g3300.t4;Parent=g3300;em_target=9668.ENSMPUP00000007023;em_score=872.2;em_evalue=2.4e-264;em_tcov=.;em_OGs=KOG0490@1|root,KOG0490@2759|Eukaryota,39Y52@33154|Opisthokonta,3BP74@33208|Metazoa,3D1PK@33213|Bilateria,47ZM0@7711|Chordata,493SF@7742|Vertebrata,3J3C2@40674|Mammalia,3ER82@33554|Carnivora;em_COG_cat=K;em_desc=NOBOX oogenesis homeobox;em_max_annot_lvl=33208|Metazoa;em_Preferred_name=NOBOX;em_PFAMs=Homeobox;em_GOs=GO:0000003,GO:0000976,GO:0000977,GO:0000978,GO:0000981,GO:0000982,GO:0000987,GO:0001012,GO:0001067,GO:0001077,GO:0001228,GO:0001541,GO:0003006,GO:0003674,GO:0003676,GO:0003677,GO:0003690,GO:0003700,GO:0005488,GO:0005575,GO:0005622,GO:0005623,GO:0005634,GO:0005667,GO:0005737,GO:0006139,GO:0006351,GO:0006355,GO:0006357,GO:0006366,GO:0006725,GO:0006807,GO:0007275,GO:0007548,GO:0008150,GO:0008152,GO:0008406,GO:0008585,GO:0009058,GO:0009059,GO:0009889,GO:0009891,GO:0009893,GO:0009987,GO:0010467,GO:0010468,GO:0010556,GO:0010557,GO:0010604,GO:0010628,GO:0016070,GO:0018130,GO:0019219,GO:0019222,GO:0019438,GO:0022414,GO:0031323,GO:0031325,GO:0031326,GO:0031328,GO:0032501,GO:0032502,GO:0032774,GO:0032991,GO:0034641,GO:0034645,GO:0034654,GO:0043170,GO:0043226,GO:0043227,GO:0043229,GO:0043231,GO:0043565,GO:0044212,GO:0044237,GO:0044238,GO:0044249,GO:0044260,GO:0044271,GO:0044424,GO:0044464,GO:0045137,GO:0045893,GO:0045935,GO:0045944,GO:0046483,GO:0046545,GO:0046660,GO:0048513,GO:0048518,GO:0048522,GO:0048608,GO:0048731,GO:0048856,GO:0050789,GO:0050794,GO:0051171,GO:0051173,GO:0051252,GO:0051254,GO:0060255,GO:0061458,GO:0065007,GO:0071704,GO:0080090,GO:0090304,GO:0097159,GO:0097659,GO:0140110,GO:1901360,GO:1901362,GO:1901363,GO:1901576,GO:1902680,GO:1903506,GO:1903508,GO:1990837,GO:2000112,GO:2001141
HiC_scaffold_11	AUGUSTUS	gene	9969051	9990974	.	+	.	ID=g3300
HiC_scaffold_11	GeneMark.hmm3	intron	9969208	9969896	.	+	1	ID=g3300.t4.intron1;Parent=g3300.t4
HiC_scaffold_11	GeneMark.hmm3	CDS	9969897	9969991	.	+	2	ID=g3300.t4.CDS2;Parent=g3300.t4
HiC_scaffold_11	GeneMark.hmm3	exon	9969897	9969991	.	+	2	ID=g3300.t4.exon2;Parent=g3300.t4
HiC_scaffold_11	GeneMark.hmm3	intron	9969992	9970452	.	+	0	ID=g3300.t4.intron2;Parent=g3300.t4
HiC_scaffold_11	GeneMark.hmm3	CDS	9970453	9970618	.	+	0	ID=g3300.t4.CDS3;Parent=g3300.t4
HiC_scaffold_11	GeneMark.hmm3	exon	9970453	9970618	.	+	0	ID=g3300.t4.exon3;Parent=g3300.t4
HiC_scaffold_11	GeneMark.hmm3	intron	9970619	9981396	.	+	1	ID=g3300.t4.intron3;Parent=g3300.t4
HiC_scaffold_11	GeneMark.hmm3	CDS	9981397	9981515	.	+	2	ID=g3300.t4.CDS4;Parent=g3300.t4
HiC_scaffold_11	GeneMark.hmm3	exon	9981397	9981515	.	+	2	ID=g3300.t4.exon4;Parent=g3300.t4
HiC_scaffold_11	GeneMark.hmm3	intron	9981516	9981772	.	+	0	ID=g3300.t4.intron4;Parent=g3300.t4
HiC_scaffold_11	GeneMark.hmm3	CDS	9981773	9981983	.	+	0	ID=g3300.t4.CDS5;Parent=g3300.t4
HiC_scaffold_11	GeneMark.hmm3	exon	9981773	9981983	.	+	0	ID=g3300.t4.exon5;Parent=g3300.t4
HiC_scaffold_11	GeneMark.hmm3	intron	9981984	9982040	.	+	1	ID=g3300.t4.intron5;Parent=g3300.t4
HiC_scaffold_11	GeneMark.hmm3	CDS	9982041	9982272	.	+	2	ID=g3300.t4.CDS6;Parent=g3300.t4
HiC_scaffold_11	GeneMark.hmm3	exon	9982041	9982272	.	+	2	ID=g3300.t4.exon6;Parent=g3300.t4
HiC_scaffold_11	GeneMark.hmm3	intron	9982273	9982349	.	+	2	ID=g3300.t4.intron6;Parent=g3300.t4
HiC_scaffold_11	GeneMark.hmm3	CDS	9982350	9982421	.	+	1	ID=g3300.t4.CDS7;Parent=g3300.t4
HiC_scaffold_11	GeneMark.hmm3	exon	9982350	9982421	.	+	1	ID=g3300.t4.exon7;Parent=g3300.t4
HiC_scaffold_11	GeneMark.hmm3	intron	9982422	9985599	.	+	2	ID=g3300.t4.intron7;Parent=g3300.t4
HiC_scaffold_11	GeneMark.hmm3	CDS	9985600	9986368	.	+	1	ID=g3300.t4.CDS8;Parent=g3300.t4
HiC_scaffold_11	GeneMark.hmm3	exon	9985600	9986368	.	+	1	ID=g3300.t4.exon8;Parent=g3300.t4
HiC_scaffold_11	GeneMark.hmm3	intron	9986369	9986469	.	+	0	ID=g3300.t4.intron8;Parent=g3300.t4
HiC_scaffold_11	GeneMark.hmm3	CDS	9986470	9986592	.	+	0	ID=g3300.t4.CDS9;Parent=g3300.t4
HiC_scaffold_11	GeneMark.hmm3	exon	9986470	9986592	.	+	0	ID=g3300.t4.exon9;Parent=g3300.t4
HiC_scaffold_11	GeneMark.hmm3	intron	9986593	9986798	.	+	0	ID=g3300.t4.intron9;Parent=g3300.t4
HiC_scaffold_11	AUGUSTUS	start_codon	9986635	9986637	.	+	0	ID=g3300.t1.start1;Parent=g3300.t1
HiC_scaffold_11	AUGUSTUS	start_codon	9986635	9986637	.	+	0	ID=g3300.t2.start1;Parent=g3300.t2
HiC_scaffold_11	AUGUSTUS	start_codon	9986635	9986637	.	+	0	ID=g3300.t3.start1;Parent=g3300.t3
HiC_scaffold_11	AUGUSTUS	exon	9986635	9986698	.	+	.	ID=g3300.t1.exon1;Parent=g3300.t1
HiC_scaffold_11	AUGUSTUS	exon	9986635	9986698	.	+	.	ID=g3300.t2.exon1;Parent=g3300.t2
HiC_scaffold_11	AUGUSTUS	exon	9986635	9986698	.	+	.	ID=g3300.t3.exon1;Parent=g3300.t3
HiC_scaffold_11	AUGUSTUS	CDS	9986635	9986698	1.0	+	0	ID=g3300.t1.CDS1;Parent=g3300.t1
HiC_scaffold_11	AUGUSTUS	CDS	9986635	9986698	1.0	+	0	ID=g3300.t2.CDS1;Parent=g3300.t2
HiC_scaffold_11	AUGUSTUS	CDS	9986635	9986698	1.0	+	0	ID=g3300.t3.CDS1;Parent=g3300.t3
HiC_scaffold_11	AUGUSTUS	mRNA	9986635	9990974	1.0	+	.	ID=g3300.t1;Parent=g3300;em_target=9668.ENSMPUP00000007023;em_score=1019.3;em_evalue=0.0;em_tcov=.;em_OGs=KOG0490@1|root,KOG0490@2759|Eukaryota,39Y52@33154|Opisthokonta,3BP74@33208|Metazoa,3D1PK@33213|Bilateria,47ZM0@7711|Chordata,493SF@7742|Vertebrata,3J3C2@40674|Mammalia,3ER82@33554|Carnivora;em_COG_cat=K;em_desc=NOBOX oogenesis homeobox;em_max_annot_lvl=33208|Metazoa;em_Preferred_name=NOBOX;em_PFAMs=Homeobox;em_GOs=GO:0000003,GO:0000976,GO:0000977,GO:0000978,GO:0000981,GO:0000982,GO:0000987,GO:0001012,GO:0001067,GO:0001077,GO:0001228,GO:0001541,GO:0003006,GO:0003674,GO:0003676,GO:0003677,GO:0003690,GO:0003700,GO:0005488,GO:0005575,GO:0005622,GO:0005623,GO:0005634,GO:0005667,GO:0005737,GO:0006139,GO:0006351,GO:0006355,GO:0006357,GO:0006366,GO:0006725,GO:0006807,GO:0007275,GO:0007548,GO:0008150,GO:0008152,GO:0008406,GO:0008585,GO:0009058,GO:0009059,GO:0009889,GO:0009891,GO:0009893,GO:0009987,GO:0010467,GO:0010468,GO:0010556,GO:0010557,GO:0010604,GO:0010628,GO:0016070,GO:0018130,GO:0019219,GO:0019222,GO:0019438,GO:0022414,GO:0031323,GO:0031325,GO:0031326,GO:0031328,GO:0032501,GO:0032502,GO:0032774,GO:0032991,GO:0034641,GO:0034645,GO:0034654,GO:0043170,GO:0043226,GO:0043227,GO:0043229,GO:0043231,GO:0043565,GO:0044212,GO:0044237,GO:0044238,GO:0044249,GO:0044260,GO:0044271,GO:0044424,GO:0044464,GO:0045137,GO:0045893,GO:0045935,GO:0045944,GO:0046483,GO:0046545,GO:0046660,GO:0048513,GO:0048518,GO:0048522,GO:0048608,GO:0048731,GO:0048856,GO:0050789,GO:0050794,GO:0051171,GO:0051173,GO:0051252,GO:0051254,GO:0060255,GO:0061458,GO:0065007,GO:0071704,GO:0080090,GO:0090304,GO:0097159,GO:0097659,GO:0140110,GO:1901360,GO:1901362,GO:1901363,GO:1901576,GO:1902680,GO:1903506,GO:1903508,GO:1990837,GO:2000112,GO:2001141
HiC_scaffold_11	AUGUSTUS	mRNA	9986635	9990974	1.0	+	.	ID=g3300.t2;Parent=g3300;em_target=9668.ENSMPUP00000007023;em_score=998.6;em_evalue=5.7e-303;em_tcov=.;em_OGs=KOG0490@1|root,KOG0490@2759|Eukaryota,39Y52@33154|Opisthokonta,3BP74@33208|Metazoa,3D1PK@33213|Bilateria,47ZM0@7711|Chordata,493SF@7742|Vertebrata,3J3C2@40674|Mammalia,3ER82@33554|Carnivora;em_COG_cat=K;em_desc=NOBOX oogenesis homeobox;em_max_annot_lvl=33208|Metazoa;em_Preferred_name=NOBOX;em_PFAMs=Homeobox;em_GOs=GO:0000003,GO:0000976,GO:0000977,GO:0000978,GO:0000981,GO:0000982,GO:0000987,GO:0001012,GO:0001067,GO:0001077,GO:0001228,GO:0001541,GO:0003006,GO:0003674,GO:0003676,GO:0003677,GO:0003690,GO:0003700,GO:0005488,GO:0005575,GO:0005622,GO:0005623,GO:0005634,GO:0005667,GO:0005737,GO:0006139,GO:0006351,GO:0006355,GO:0006357,GO:0006366,GO:0006725,GO:0006807,GO:0007275,GO:0007548,GO:0008150,GO:0008152,GO:0008406,GO:0008585,GO:0009058,GO:0009059,GO:0009889,GO:0009891,GO:0009893,GO:0009987,GO:0010467,GO:0010468,GO:0010556,GO:0010557,GO:0010604,GO:0010628,GO:0016070,GO:0018130,GO:0019219,GO:0019222,GO:0019438,GO:0022414,GO:0031323,GO:0031325,GO:0031326,GO:0031328,GO:0032501,GO:0032502,GO:0032774,GO:0032991,GO:0034641,GO:0034645,GO:0034654,GO:0043170,GO:0043226,GO:0043227,GO:0043229,GO:0043231,GO:0043565,GO:0044212,GO:0044237,GO:0044238,GO:0044249,GO:0044260,GO:0044271,GO:0044424,GO:0044464,GO:0045137,GO:0045893,GO:0045935,GO:0045944,GO:0046483,GO:0046545,GO:0046660,GO:0048513,GO:0048518,GO:0048522,GO:0048608,GO:0048731,GO:0048856,GO:0050789,GO:0050794,GO:0051171,GO:0051173,GO:0051252,GO:0051254,GO:0060255,GO:0061458,GO:0065007,GO:0071704,GO:0080090,GO:0090304,GO:0097159,GO:0097659,GO:0140110,GO:1901360,GO:1901362,GO:1901363,GO:1901576,GO:1902680,GO:1903506,GO:1903508,GO:1990837,GO:2000112,GO:2001141
HiC_scaffold_11	AUGUSTUS	mRNA	9986635	9990974	1.0	+	.	ID=g3300.t3;Parent=g3300;em_target=9668.ENSMPUP00000007023;em_score=1116.2;em_evalue=0.0;em_tcov=.;em_OGs=KOG0490@1|root,KOG0490@2759|Eukaryota,39Y52@33154|Opisthokonta,3BP74@33208|Metazoa,3D1PK@33213|Bilateria,47ZM0@7711|Chordata,493SF@7742|Vertebrata,3J3C2@40674|Mammalia,3ER82@33554|Carnivora;em_COG_cat=K;em_desc=NOBOX oogenesis homeobox;em_max_annot_lvl=33208|Metazoa;em_Preferred_name=NOBOX;em_PFAMs=Homeobox;em_GOs=GO:0000003,GO:0000976,GO:0000977,GO:0000978,GO:0000981,GO:0000982,GO:0000987,GO:0001012,GO:0001067,GO:0001077,GO:0001228,GO:0001541,GO:0003006,GO:0003674,GO:0003676,GO:0003677,GO:0003690,GO:0003700,GO:0005488,GO:0005575,GO:0005622,GO:0005623,GO:0005634,GO:0005667,GO:0005737,GO:0006139,GO:0006351,GO:0006355,GO:0006357,GO:0006366,GO:0006725,GO:0006807,GO:0007275,GO:0007548,GO:0008150,GO:0008152,GO:0008406,GO:0008585,GO:0009058,GO:0009059,GO:0009889,GO:0009891,GO:0009893,GO:0009987,GO:0010467,GO:0010468,GO:0010556,GO:0010557,GO:0010604,GO:0010628,GO:0016070,GO:0018130,GO:0019219,GO:0019222,GO:0019438,GO:0022414,GO:0031323,GO:0031325,GO:0031326,GO:0031328,GO:0032501,GO:0032502,GO:0032774,GO:0032991,GO:0034641,GO:0034645,GO:0034654,GO:0043170,GO:0043226,GO:0043227,GO:0043229,GO:0043231,GO:0043565,GO:0044212,GO:0044237,GO:0044238,GO:0044249,GO:0044260,GO:0044271,GO:0044424,GO:0044464,GO:0045137,GO:0045893,GO:0045935,GO:0045944,GO:0046483,GO:0046545,GO:0046660,GO:0048513,GO:0048518,GO:0048522,GO:0048608,GO:0048731,GO:0048856,GO:0050789,GO:0050794,GO:0051171,GO:0051173,GO:0051252,GO:0051254,GO:0060255,GO:0061458,GO:0065007,GO:0071704,GO:0080090,GO:0090304,GO:0097159,GO:0097659,GO:0140110,GO:1901360,GO:1901362,GO:1901363,GO:1901576,GO:1902680,GO:1903506,GO:1903508,GO:1990837,GO:2000112,GO:2001141
HiC_scaffold_11	AUGUSTUS	intron	9986699	9987164	1.0	+	.	ID=g3300.t1.intron1;Parent=g3300.t1
HiC_scaffold_11	AUGUSTUS	intron	9986699	9987164	1.0	+	.	ID=g3300.t2.intron1;Parent=g3300.t2
HiC_scaffold_11	AUGUSTUS	intron	9986699	9987164	1.0	+	.	ID=g3300.t3.intron1;Parent=g3300.t3
HiC_scaffold_11	GeneMark.hmm3	CDS	9986799	9986946	.	+	0	ID=g3300.t4.CDS10;Parent=g3300.t4
HiC_scaffold_11	GeneMark.hmm3	exon	9986799	9986946	.	+	0	ID=g3300.t4.exon10;Parent=g3300.t4
HiC_scaffold_11	GeneMark.hmm3	intron	9986947	9987164	.	+	1	ID=g3300.t4.intron10;Parent=g3300.t4
HiC_scaffold_11	AUGUSTUS	exon	9987165	9987710	.	+	.	ID=g3300.t1.exon2;Parent=g3300.t1
HiC_scaffold_11	AUGUSTUS	exon	9987165	9987710	.	+	.	ID=g3300.t2.exon2;Parent=g3300.t2
HiC_scaffold_11	AUGUSTUS	exon	9987165	9987710	.	+	.	ID=g3300.t3.exon2;Parent=g3300.t3
HiC_scaffold_11	GeneMark.hmm3	CDS	9987165	9987710	.	+	2	ID=g3300.t4.CDS11;Parent=g3300.t4
HiC_scaffold_11	GeneMark.hmm3	exon	9987165	9987710	.	+	2	ID=g3300.t4.exon11;Parent=g3300.t4
HiC_scaffold_11	AUGUSTUS	CDS	9987165	9987710	1.0	+	2	ID=g3300.t1.CDS2;Parent=g3300.t1
HiC_scaffold_11	AUGUSTUS	CDS	9987165	9987710	1.0	+	2	ID=g3300.t2.CDS2;Parent=g3300.t2
HiC_scaffold_11	AUGUSTUS	CDS	9987165	9987710	1.0	+	2	ID=g3300.t3.CDS2;Parent=g3300.t3
HiC_scaffold_11	GeneMark.hmm3	intron	9987711	9987971	.	+	1	ID=g3300.t4.intron11;Parent=g3300.t4
HiC_scaffold_11	AUGUSTUS	intron	9987711	9987971	1.0	+	.	ID=g3300.t1.intron2;Parent=g3300.t1
HiC_scaffold_11	AUGUSTUS	intron	9987711	9987971	1.0	+	.	ID=g3300.t2.intron2;Parent=g3300.t2
HiC_scaffold_11	AUGUSTUS	intron	9987711	9987971	1.0	+	.	ID=g3300.t3.intron2;Parent=g3300.t3
HiC_scaffold_11	AUGUSTUS	exon	9987972	9988078	.	+	.	ID=g3300.t1.exon3;Parent=g3300.t1
HiC_scaffold_11	AUGUSTUS	exon	9987972	9988078	.	+	.	ID=g3300.t2.exon3;Parent=g3300.t2
HiC_scaffold_11	GeneMark.hmm3	CDS	9987972	9988078	.	+	2	ID=g3300.t4.CDS12;Parent=g3300.t4
HiC_scaffold_11	GeneMark.hmm3	exon	9987972	9988078	.	+	2	ID=g3300.t4.exon12;Parent=g3300.t4
HiC_scaffold_11	AUGUSTUS	CDS	9987972	9988078	1.0	+	2	ID=g3300.t1.CDS3;Parent=g3300.t1
HiC_scaffold_11	AUGUSTUS	CDS	9987972	9988078	1.0	+	2	ID=g3300.t2.CDS3;Parent=g3300.t2
HiC_scaffold_11	AUGUSTUS	exon	9987972	9988180	.	+	.	ID=g3300.t3.exon3;Parent=g3300.t3
HiC_scaffold_11	AUGUSTUS	CDS	9987972	9988180	1.0	+	2	ID=g3300.t3.CDS3;Parent=g3300.t3
HiC_scaffold_11	GeneMark.hmm3	intron	9988079	9988425	.	+	0	ID=g3300.t4.intron12;Parent=g3300.t4
HiC_scaffold_11	AUGUSTUS	intron	9988079	9988425	1.0	+	.	ID=g3300.t1.intron3;Parent=g3300.t1
HiC_scaffold_11	AUGUSTUS	intron	9988079	9988425	1.0	+	.	ID=g3300.t2.intron3;Parent=g3300.t2
HiC_scaffold_11	AUGUSTUS	intron	9988181	9988425	1.0	+	.	ID=g3300.t3.intron3;Parent=g3300.t3
HiC_scaffold_11	AUGUSTUS	exon	9988426	9988538	.	+	.	ID=g3300.t1.exon4;Parent=g3300.t1
HiC_scaffold_11	AUGUSTUS	exon	9988426	9988538	.	+	.	ID=g3300.t2.exon4;Parent=g3300.t2
HiC_scaffold_11	AUGUSTUS	exon	9988426	9988538	.	+	.	ID=g3300.t3.exon4;Parent=g3300.t3
HiC_scaffold_11	GeneMark.hmm3	CDS	9988426	9988538	.	+	0	ID=g3300.t4.CDS13;Parent=g3300.t4
HiC_scaffold_11	GeneMark.hmm3	exon	9988426	9988538	.	+	0	ID=g3300.t4.exon13;Parent=g3300.t4
HiC_scaffold_11	AUGUSTUS	CDS	9988426	9988538	1.0	+	0	ID=g3300.t1.CDS4;Parent=g3300.t1
HiC_scaffold_11	AUGUSTUS	CDS	9988426	9988538	1.0	+	0	ID=g3300.t2.CDS4;Parent=g3300.t2
HiC_scaffold_11	AUGUSTUS	CDS	9988426	9988538	1.0	+	0	ID=g3300.t3.CDS4;Parent=g3300.t3
HiC_scaffold_11	AUGUSTUS	intron	9988539	9988777	1.0	+	.	ID=g3300.t2.intron4;Parent=g3300.t2
HiC_scaffold_11	GeneMark.hmm3	intron	9988539	9988816	.	+	2	ID=g3300.t4.intron13;Parent=g3300.t4
HiC_scaffold_11	AUGUSTUS	intron	9988539	9988816	1.0	+	.	ID=g3300.t1.intron4;Parent=g3300.t1
HiC_scaffold_11	AUGUSTUS	intron	9988539	9988816	1.0	+	.	ID=g3300.t3.intron4;Parent=g3300.t3
HiC_scaffold_11	AUGUSTUS	exon	9988778	9988902	.	+	.	ID=g3300.t2.exon5;Parent=g3300.t2
HiC_scaffold_11	AUGUSTUS	CDS	9988778	9988902	1.0	+	1	ID=g3300.t2.CDS5;Parent=g3300.t2
HiC_scaffold_11	AUGUSTUS	exon	9988817	9988902	.	+	.	ID=g3300.t1.exon5;Parent=g3300.t1
HiC_scaffold_11	AUGUSTUS	exon	9988817	9988902	.	+	.	ID=g3300.t3.exon5;Parent=g3300.t3
HiC_scaffold_11	GeneMark.hmm3	CDS	9988817	9988902	.	+	1	ID=g3300.t4.CDS14;Parent=g3300.t4
HiC_scaffold_11	GeneMark.hmm3	exon	9988817	9988902	.	+	1	ID=g3300.t4.exon14;Parent=g3300.t4
HiC_scaffold_11	AUGUSTUS	CDS	9988817	9988902	1.0	+	1	ID=g3300.t1.CDS5;Parent=g3300.t1
HiC_scaffold_11	AUGUSTUS	CDS	9988817	9988902	1.0	+	1	ID=g3300.t3.CDS5;Parent=g3300.t3
HiC_scaffold_11	GeneMark.hmm3	intron	9988903	9989125	.	+	1	ID=g3300.t4.intron14;Parent=g3300.t4
HiC_scaffold_11	AUGUSTUS	intron	9988903	9989125	1.0	+	.	ID=g3300.t1.intron5;Parent=g3300.t1
HiC_scaffold_11	AUGUSTUS	intron	9988903	9989125	1.0	+	.	ID=g3300.t2.intron5;Parent=g3300.t2
HiC_scaffold_11	AUGUSTUS	intron	9988903	9989125	1.0	+	.	ID=g3300.t3.intron5;Parent=g3300.t3
HiC_scaffold_11	AUGUSTUS	exon	9989126	9989357	.	+	.	ID=g3300.t1.exon6;Parent=g3300.t1
HiC_scaffold_11	AUGUSTUS	exon	9989126	9989357	.	+	.	ID=g3300.t2.exon6;Parent=g3300.t2
HiC_scaffold_11	AUGUSTUS	exon	9989126	9989357	.	+	.	ID=g3300.t3.exon6;Parent=g3300.t3
HiC_scaffold_11	GeneMark.hmm3	CDS	9989126	9989357	.	+	2	ID=g3300.t4.CDS15;Parent=g3300.t4
HiC_scaffold_11	GeneMark.hmm3	exon	9989126	9989357	.	+	2	ID=g3300.t4.exon15;Parent=g3300.t4
HiC_scaffold_11	AUGUSTUS	CDS	9989126	9989357	1.0	+	2	ID=g3300.t1.CDS6;Parent=g3300.t1
HiC_scaffold_11	AUGUSTUS	CDS	9989126	9989357	1.0	+	2	ID=g3300.t2.CDS6;Parent=g3300.t2
HiC_scaffold_11	AUGUSTUS	CDS	9989126	9989357	1.0	+	2	ID=g3300.t3.CDS6;Parent=g3300.t3
HiC_scaffold_11	GeneMark.hmm3	intron	9989358	9989647	.	+	2	ID=g3300.t4.intron15;Parent=g3300.t4
HiC_scaffold_11	AUGUSTUS	intron	9989358	9989647	1.0	+	.	ID=g3300.t1.intron6;Parent=g3300.t1
HiC_scaffold_11	AUGUSTUS	intron	9989358	9989647	1.0	+	.	ID=g3300.t2.intron6;Parent=g3300.t2
HiC_scaffold_11	AUGUSTUS	intron	9989358	9989647	1.0	+	.	ID=g3300.t3.intron6;Parent=g3300.t3
HiC_scaffold_11	GeneMark.hmm3	CDS	9989648	9989948	.	+	1	ID=g3300.t4.CDS16;Parent=g3300.t4
HiC_scaffold_11	GeneMark.hmm3	exon	9989648	9989948	.	+	1	ID=g3300.t4.exon16;Parent=g3300.t4
HiC_scaffold_11	AUGUSTUS	exon	9989648	9989952	.	+	.	ID=g3300.t1.exon7;Parent=g3300.t1
HiC_scaffold_11	AUGUSTUS	exon	9989648	9989952	.	+	.	ID=g3300.t2.exon7;Parent=g3300.t2
HiC_scaffold_11	AUGUSTUS	exon	9989648	9989952	.	+	.	ID=g3300.t3.exon7;Parent=g3300.t3
HiC_scaffold_11	AUGUSTUS	CDS	9989648	9989952	1.0	+	1	ID=g3300.t1.CDS7;Parent=g3300.t1
HiC_scaffold_11	AUGUSTUS	CDS	9989648	9989952	1.0	+	1	ID=g3300.t2.CDS7;Parent=g3300.t2
HiC_scaffold_11	AUGUSTUS	CDS	9989648	9989952	1.0	+	1	ID=g3300.t3.CDS7;Parent=g3300.t3
HiC_scaffold_11	GeneMark.hmm3	intron	9989949	9990081	.	+	0	ID=g3300.t4.intron16;Parent=g3300.t4
HiC_scaffold_11	AUGUSTUS	intron	9989953	9990675	1.0	+	.	ID=g3300.t1.intron7;Parent=g3300.t1
HiC_scaffold_11	AUGUSTUS	intron	9989953	9990675	1.0	+	.	ID=g3300.t2.intron7;Parent=g3300.t2
HiC_scaffold_11	AUGUSTUS	intron	9989953	9990675	1.0	+	.	ID=g3300.t3.intron7;Parent=g3300.t3
HiC_scaffold_11	GeneMark.hmm3	CDS	9990082	9990213	.	+	0	ID=g3300.t4.CDS17;Parent=g3300.t4
HiC_scaffold_11	GeneMark.hmm3	exon	9990082	9990213	.	+	0	ID=g3300.t4.exon17;Parent=g3300.t4
HiC_scaffold_11	GeneMark.hmm3	stop_codon	9990211	9990213	.	+	0	ID=g3300.t4.stop1;Parent=g3300.t4
HiC_scaffold_11	AUGUSTUS	exon	9990676	9990974	.	+	.	ID=g3300.t1.exon8;Parent=g3300.t1
HiC_scaffold_11	AUGUSTUS	exon	9990676	9990974	.	+	.	ID=g3300.t2.exon8;Parent=g3300.t2
HiC_scaffold_11	AUGUSTUS	exon	9990676	9990974	.	+	.	ID=g3300.t3.exon8;Parent=g3300.t3
HiC_scaffold_11	AUGUSTUS	CDS	9990676	9990974	1.0	+	2	ID=g3300.t1.CDS8;Parent=g3300.t1
HiC_scaffold_11	AUGUSTUS	CDS	9990676	9990974	1.0	+	2	ID=g3300.t2.CDS8;Parent=g3300.t2
HiC_scaffold_11	AUGUSTUS	CDS	9990676	9990974	1.0	+	2	ID=g3300.t3.CDS8;Parent=g3300.t3
HiC_scaffold_11	AUGUSTUS	stop_codon	9990972	9990974	.	+	0	ID=g3300.t1.stop1;Parent=g3300.t1
HiC_scaffold_11	AUGUSTUS	stop_codon	9990972	9990974	.	+	0	ID=g3300.t2.stop1;Parent=g3300.t2
HiC_scaffold_11	AUGUSTUS	stop_codon	9990972	9990974	.	+	0	ID=g3300.t3.stop1;Parent=g3300.t3
HiC_scaffold_11	gmst	stop_codon	10003665	10003667	275.15677	-	0	ID=g3301.t1.stop1;Parent=g3301.t1
HiC_scaffold_11	gmst	CDS	10003665	10003822	275.15677	-	2	ID=g3301.t1.CDS1;Parent=g3301.t1
HiC_scaffold_11	gmst	exon	10003665	10003822	275.15677	-	2	ID=g3301.t1.exon1;Parent=g3301.t1
HiC_scaffold_11	gmst	gene	10003665	10019398	.	-	.	ID=g3301
HiC_scaffold_11	gmst	mRNA	10003665	10019398	.	-	.	ID=g3301.t1;Parent=g3301;em_target=9668.ENSMPUP00000007001;em_score=3155.6;em_evalue=0.0;em_tcov=.;em_OGs=COG5422@1|root,KOG3523@2759|Eukaryota,38H1Z@33154|Opisthokonta,3BGEH@33208|Metazoa,3D24W@33213|Bilateria,47Z3X@7711|Chordata,48XDP@7742|Vertebrata,3J87S@40674|Mammalia,3EKH0@33554|Carnivora;em_COG_cat=T;em_desc=Rho guanine nucleotide exchange factor;em_max_annot_lvl=33208|Metazoa;em_Preferred_name=ARHGEF5;em_KEGG_ko=ko:K20684;em_BRITE=ko00000,ko04131;em_PFAMs=ARHGEF5_35,RhoGEF,SH3_1,SH3_9;em_GOs=GO:0000166,GO:0001882,GO:0001883,GO:0001932,GO:0001934,GO:0002376,GO:0002407,GO:0002408,GO:0003674,GO:0005085,GO:0005088,GO:0005089,GO:0005488,GO:0005515,GO:0005525,GO:0005575,GO:0005622,GO:0005623,GO:0005634,GO:0005654,GO:0005737,GO:0005829,GO:0005886,GO:0006355,GO:0006928,GO:0006935,GO:0006996,GO:0007010,GO:0007154,GO:0007165,GO:0007186,GO:0008150,GO:0009605,GO:0009889,GO:0009893,GO:0009966,GO:0009967,GO:0009987,GO:0010468,GO:0010556,GO:0010562,GO:0010604,GO:0010638,GO:0010646,GO:0010647,GO:0010941,GO:0010942,GO:0016020,GO:0016043,GO:0016477,GO:0017016,GO:0017048,GO:0017076,GO:0019001,GO:0019219,GO:0019220,GO:0019222,GO:0019899,GO:0023051,GO:0023052,GO:0023056,GO:0030029,GO:0030036,GO:0030595,GO:0031267,GO:0031323,GO:0031325,GO:0031326,GO:0031334,GO:0031399,GO:0031401,GO:0031974,GO:0031981,GO:0032231,GO:0032233,GO:0032268,GO:0032270,GO:0032549,GO:0032550,GO:0032553,GO:0032555,GO:0032561,GO:0032872,GO:0032874,GO:0032879,GO:0032880,GO:0032956,GO:0032970,GO:0033043,GO:0033674,GO:0035639,GO:0036094,GO:0036336,GO:0040011,GO:0042221,GO:0042325,GO:0042327,GO:0042330,GO:0042981,GO:0043065,GO:0043067,GO:0043068,GO:0043085,GO:0043087,GO:0043167,GO:0043168,GO:0043226,GO:0043227,GO:0043229,GO:0043231,GO:0043233,GO:0043254,GO:0043405,GO:0043406,GO:0043408,GO:0043410,GO:0043506,GO:0043507,GO:0043547,GO:0043549,GO:0044087,GO:0044089,GO:0044093,GO:0044422,GO:0044424,GO:0044428,GO:0044444,GO:0044446,GO:0044464,GO:0045859,GO:0045860,GO:0045937,GO:0046328,GO:0046330,GO:0048518,GO:0048522,GO:0048583,GO:0048584,GO:0048870,GO:0050789,GO:0050790,GO:0050794,GO:0050896,GO:0050900,GO:0051020,GO:0051049,GO:0051050,GO:0051056,GO:0051090,GO:0051091,GO:0051128,GO:0051130,GO:0051171,GO:0051173,GO:0051174,GO:0051179,GO:0051222,GO:0051223,GO:0051246,GO:0051247,GO:0051252,GO:0051336,GO:0051338,GO:0051345,GO:0051347,GO:0051492,GO:0051493,GO:0051495,GO:0051496,GO:0051674,GO:0051716,GO:0060255,GO:0060326,GO:0065007,GO:0065009,GO:0070013,GO:0070201,GO:0070302,GO:0070304,GO:0070887,GO:0071801,GO:0071803,GO:0071840,GO:0071900,GO:0071902,GO:0071944,GO:0080090,GO:0080134,GO:0080135,GO:0090087,GO:0097159,GO:0097367,GO:0097529,GO:0098772,GO:0110020,GO:0110053,GO:1901265,GO:1901363,GO:1902115,GO:1902117,GO:1902531,GO:1902533,GO:1902903,GO:1902905,GO:1903506,GO:1904589,GO:1904591,GO:1904951,GO:2000112,GO:2001141
HiC_scaffold_11	gmst	intron	10003823	10004510	275.15677	-	0	ID=g3301.t1.intron1;Parent=g3301.t1
HiC_scaffold_11	gmst	CDS	10004511	10004615	275.15677	-	2	ID=g3301.t1.CDS2;Parent=g3301.t1
HiC_scaffold_11	gmst	exon	10004511	10004615	275.15677	-	2	ID=g3301.t1.exon2;Parent=g3301.t1
HiC_scaffold_11	gmst	intron	10004616	10006223	275.15677	-	0	ID=g3301.t1.intron2;Parent=g3301.t1
HiC_scaffold_11	gmst	CDS	10006224	10006294	275.15677	-	1	ID=g3301.t1.CDS3;Parent=g3301.t1
HiC_scaffold_11	gmst	exon	10006224	10006294	275.15677	-	1	ID=g3301.t1.exon3;Parent=g3301.t1
HiC_scaffold_11	gmst	intron	10006295	10007759	275.15677	-	0	ID=g3301.t1.intron3;Parent=g3301.t1
HiC_scaffold_11	gmst	CDS	10007760	10007921	275.15677	-	1	ID=g3301.t1.CDS4;Parent=g3301.t1
HiC_scaffold_11	gmst	exon	10007760	10007921	275.15677	-	1	ID=g3301.t1.exon4;Parent=g3301.t1
HiC_scaffold_11	gmst	intron	10007922	10008536	275.15677	-	0	ID=g3301.t1.intron4;Parent=g3301.t1
HiC_scaffold_11	gmst	CDS	10008537	10008694	275.15677	-	0	ID=g3301.t1.CDS5;Parent=g3301.t1
HiC_scaffold_11	gmst	exon	10008537	10008694	275.15677	-	0	ID=g3301.t1.exon5;Parent=g3301.t1
HiC_scaffold_11	gmst	intron	10008695	10009836	275.15677	-	0	ID=g3301.t1.intron5;Parent=g3301.t1
HiC_scaffold_11	gmst	CDS	10009837	10009926	275.15677	-	0	ID=g3301.t1.CDS6;Parent=g3301.t1
HiC_scaffold_11	gmst	exon	10009837	10009926	275.15677	-	0	ID=g3301.t1.exon6;Parent=g3301.t1
HiC_scaffold_11	gmst	intron	10009927	10010375	275.15677	-	0	ID=g3301.t1.intron6;Parent=g3301.t1
HiC_scaffold_11	gmst	CDS	10010376	10010450	275.15677	-	0	ID=g3301.t1.CDS7;Parent=g3301.t1
HiC_scaffold_11	gmst	exon	10010376	10010450	275.15677	-	0	ID=g3301.t1.exon7;Parent=g3301.t1
HiC_scaffold_11	gmst	intron	10010451	10010721	275.15677	-	0	ID=g3301.t1.intron7;Parent=g3301.t1
HiC_scaffold_11	gmst	CDS	10010722	10010851	275.15677	-	1	ID=g3301.t1.CDS8;Parent=g3301.t1
HiC_scaffold_11	gmst	exon	10010722	10010851	275.15677	-	1	ID=g3301.t1.exon8;Parent=g3301.t1
HiC_scaffold_11	gmst	intron	10010852	10011074	275.15677	-	0	ID=g3301.t1.intron8;Parent=g3301.t1
HiC_scaffold_11	gmst	CDS	10011075	10011227	275.15677	-	1	ID=g3301.t1.CDS9;Parent=g3301.t1
HiC_scaffold_11	gmst	exon	10011075	10011227	275.15677	-	1	ID=g3301.t1.exon9;Parent=g3301.t1
HiC_scaffold_11	gmst	intron	10011228	10011735	275.15677	-	0	ID=g3301.t1.intron9;Parent=g3301.t1
HiC_scaffold_11	gmst	CDS	10011736	10011896	275.15677	-	0	ID=g3301.t1.CDS10;Parent=g3301.t1
HiC_scaffold_11	gmst	exon	10011736	10011896	275.15677	-	0	ID=g3301.t1.exon10;Parent=g3301.t1
HiC_scaffold_11	gmst	intron	10011897	10014682	275.15677	-	0	ID=g3301.t1.intron10;Parent=g3301.t1
HiC_scaffold_11	gmst	CDS	10014683	10014936	275.15677	-	2	ID=g3301.t1.CDS11;Parent=g3301.t1
HiC_scaffold_11	gmst	exon	10014683	10014936	275.15677	-	2	ID=g3301.t1.exon11;Parent=g3301.t1
HiC_scaffold_11	gmst	intron	10014937	10015139	275.15677	-	0	ID=g3301.t1.intron11;Parent=g3301.t1
HiC_scaffold_11	gmst	CDS	10015140	10015204	275.15677	-	1	ID=g3301.t1.CDS12;Parent=g3301.t1
HiC_scaffold_11	gmst	exon	10015140	10015204	275.15677	-	1	ID=g3301.t1.exon12;Parent=g3301.t1
HiC_scaffold_11	gmst	intron	10015205	10015625	275.15677	-	0	ID=g3301.t1.intron12;Parent=g3301.t1
HiC_scaffold_11	gmst	CDS	10015626	10015683	275.15677	-	2	ID=g3301.t1.CDS13;Parent=g3301.t1
HiC_scaffold_11	gmst	exon	10015626	10015683	275.15677	-	2	ID=g3301.t1.exon13;Parent=g3301.t1
HiC_scaffold_11	gmst	intron	10015684	10016244	275.15677	-	0	ID=g3301.t1.intron13;Parent=g3301.t1
HiC_scaffold_11	gmst	CDS	10016245	10019398	275.15677	-	0	ID=g3301.t1.CDS14;Parent=g3301.t1
HiC_scaffold_11	gmst	exon	10016245	10019398	275.15677	-	0	ID=g3301.t1.exon14;Parent=g3301.t1
HiC_scaffold_11	gmst	start_codon	10019396	10019398	275.15677	-	0	ID=g3301.t1.start1;Parent=g3301.t1
HiC_scaffold_11	AUGUSTUS	stop_codon	10043605	10043607	.	-	0	ID=g3302.t1.stop1;Parent=g3302.t1
HiC_scaffold_11	AUGUSTUS	gene	10043605	10044546	.	-	.	ID=g3302
HiC_scaffold_11	AUGUSTUS	exon	10043605	10044546	.	-	.	ID=g3302.t1.exon1;Parent=g3302.t1
HiC_scaffold_11	AUGUSTUS	mRNA	10043605	10044546	1.0	-	.	ID=g3302.t1;Parent=g3302;em_target=9668.ENSMPUP00000006991;em_score=631.9;em_evalue=8.9e-193;em_tcov=.;em_OGs=2C3P7@1|root,2SIA2@2759|Eukaryota,39SUE@33154|Opisthokonta,3BKY5@33208|Metazoa,3CW0E@33213|Bilateria,483ZI@7711|Chordata,490UD@7742|Vertebrata,3JB08@40674|Mammalia,3EUWE@33554|Carnivora;em_COG_cat=T;em_desc=Olfactory receptor;em_max_annot_lvl=33208|Metazoa;em_Preferred_name=OR2A1;em_KEGG_ko=ko:K04257;em_KEGG_Pathway=ko04740,map04740;em_BRITE=ko00000,ko00001,ko04030;em_PFAMs=7tm_4;em_GOs=GO:0003008,GO:0003674,GO:0004888,GO:0004984,GO:0005575,GO:0005623,GO:0005886,GO:0007154,GO:0007165,GO:0007186,GO:0007600,GO:0007606,GO:0007608,GO:0008150,GO:0009593,GO:0009987,GO:0016020,GO:0016021,GO:0023052,GO:0031224,GO:0032501,GO:0038023,GO:0042221,GO:0044425,GO:0044464,GO:0050789,GO:0050794,GO:0050877,GO:0050896,GO:0050906,GO:0050907,GO:0050911,GO:0051606,GO:0051716,GO:0060089,GO:0065007,GO:0071944
HiC_scaffold_11	AUGUSTUS	CDS	10043605	10044546	1.0	-	0	ID=g3302.t1.CDS1;Parent=g3302.t1
HiC_scaffold_11	AUGUSTUS	start_codon	10044544	10044546	.	-	0	ID=g3302.t1.start1;Parent=g3302.t1
HiC_scaffold_11	AUGUSTUS	stop_codon	10062280	10062282	.	-	0	ID=g3303.t1.stop1;Parent=g3303.t1
HiC_scaffold_11	AUGUSTUS	gene	10062280	10063221	.	-	.	ID=g3303
HiC_scaffold_11	AUGUSTUS	exon	10062280	10063221	.	-	.	ID=g3303.t1.exon1;Parent=g3303.t1
HiC_scaffold_11	AUGUSTUS	mRNA	10062280	10063221	1.0	-	.	ID=g3303.t1;Parent=g3303;em_target=9668.ENSMPUP00000019909;em_score=679.2;em_evalue=3.4e-207;em_tcov=.;em_OGs=2C3P7@1|root,2SIA2@2759|Eukaryota,39SUE@33154|Opisthokonta,3BKY5@33208|Metazoa,3CW0E@33213|Bilateria,483ZI@7711|Chordata,490UD@7742|Vertebrata,3JB08@40674|Mammalia,3EUWE@33554|Carnivora;em_COG_cat=T;em_desc=Olfactory receptor;em_max_annot_lvl=33208|Metazoa;em_Preferred_name=OR2A1;em_KEGG_ko=ko:K04257;em_KEGG_Pathway=ko04740,map04740;em_BRITE=ko00000,ko00001,ko04030;em_PFAMs=7tm_4;em_GOs=GO:0003008,GO:0003674,GO:0004888,GO:0004984,GO:0005575,GO:0005623,GO:0005886,GO:0007154,GO:0007165,GO:0007186,GO:0007600,GO:0007606,GO:0007608,GO:0008150,GO:0009593,GO:0009987,GO:0016020,GO:0016021,GO:0023052,GO:0031224,GO:0032501,GO:0038023,GO:0042221,GO:0044425,GO:0044464,GO:0050789,GO:0050794,GO:0050877,GO:0050896,GO:0050906,GO:0050907,GO:0050911,GO:0051606,GO:0051716,GO:0060089,GO:0065007,GO:0071944
HiC_scaffold_11	AUGUSTUS	CDS	10062280	10063221	1.0	-	0	ID=g3303.t1.CDS1;Parent=g3303.t1
HiC_scaffold_11	AUGUSTUS	start_codon	10063219	10063221	.	-	0	ID=g3303.t1.start1;Parent=g3303.t1
HiC_scaffold_11	AUGUSTUS	stop_codon	10074235	10074237	.	-	0	ID=g3304.t1.stop1;Parent=g3304.t1
HiC_scaffold_11	AUGUSTUS	gene	10074235	10075167	.	-	.	ID=g3304
HiC_scaffold_11	AUGUSTUS	exon	10074235	10075167	.	-	.	ID=g3304.t1.exon1;Parent=g3304.t1
HiC_scaffold_11	AUGUSTUS	mRNA	10074235	10075167	1.0	-	.	ID=g3304.t1;Parent=g3304;em_target=9668.ENSMPUP00000019907;em_score=672.6;em_evalue=3.3e-205;em_tcov=.;em_OGs=2C3P7@1|root,2SM15@2759|Eukaryota,39SBE@33154|Opisthokonta,3BMDP@33208|Metazoa,3CXAS@33213|Bilateria,4898K@7711|Chordata,48XW4@7742|Vertebrata,3J2DQ@40674|Mammalia,3ENYS@33554|Carnivora;em_COG_cat=T;em_desc=Olfactory receptor;em_max_annot_lvl=33208|Metazoa;em_Preferred_name=OR2A25;em_KEGG_ko=ko:K04257;em_KEGG_Pathway=ko04740,map04740;em_BRITE=ko00000,ko00001,ko04030;em_PFAMs=7tm_4;em_GOs=GO:0000922,GO:0003008,GO:0003674,GO:0004888,GO:0004984,GO:0005575,GO:0005622,GO:0005623,GO:0005737,GO:0005768,GO:0005819,GO:0005856,GO:0005886,GO:0007154,GO:0007165,GO:0007186,GO:0007600,GO:0007606,GO:0007608,GO:0008150,GO:0009593,GO:0009987,GO:0010564,GO:0012505,GO:0015630,GO:0016020,GO:0016021,GO:0023052,GO:0030496,GO:0031224,GO:0031410,GO:0031982,GO:0032153,GO:0032154,GO:0032155,GO:0032465,GO:0032467,GO:0032501,GO:0032956,GO:0032970,GO:0033043,GO:0038023,GO:0042221,GO:0043226,GO:0043227,GO:0043228,GO:0043229,GO:0043232,GO:0044422,GO:0044424,GO:0044425,GO:0044430,GO:0044444,GO:0044446,GO:0044459,GO:0044464,GO:0045787,GO:0048518,GO:0048522,GO:0050789,GO:0050794,GO:0050877,GO:0050896,GO:0050906,GO:0050907,GO:0050911,GO:0051128,GO:0051233,GO:0051302,GO:0051493,GO:0051606,GO:0051716,GO:0051726,GO:0051781,GO:0055037,GO:0060089,GO:0065007,GO:0071944,GO:0072686,GO:0090068,GO:0090543,GO:0097431,GO:0097708,GO:0098590,GO:1990023
HiC_scaffold_11	AUGUSTUS	CDS	10074235	10075167	1.0	-	0	ID=g3304.t1.CDS1;Parent=g3304.t1
HiC_scaffold_11	AUGUSTUS	start_codon	10075165	10075167	.	-	0	ID=g3304.t1.start1;Parent=g3304.t1
HiC_scaffold_11	AUGUSTUS	stop_codon	10151383	10151385	.	-	0	ID=g3305.t1.stop1;Parent=g3305.t1
HiC_scaffold_11	AUGUSTUS	gene	10151383	10152315	.	-	.	ID=g3305
HiC_scaffold_11	AUGUSTUS	exon	10151383	10152315	.	-	.	ID=g3305.t1.exon1;Parent=g3305.t1
HiC_scaffold_11	AUGUSTUS	mRNA	10151383	10152315	1.0	-	.	ID=g3305.t1;Parent=g3305;em_target=9365.XP_007522428.1;em_score=1133.8;em_evalue=0.0;em_tcov=.;em_OGs=2C3P7@1|root,2SIA2@2759|Eukaryota,39SUE@33154|Opisthokonta,3BKY5@33208|Metazoa,3CW0E@33213|Bilateria,483ZI@7711|Chordata,491FT@7742|Vertebrata,3JDQ3@40674|Mammalia;em_COG_cat=T;em_desc=Olfactory receptor;em_max_annot_lvl=33208|Metazoa;em_Preferred_name=OR2A14;em_KEGG_ko=ko:K04257;em_KEGG_Pathway=ko04740,map04740;em_BRITE=ko00000,ko00001,ko04030;em_PFAMs=7tm_4;em_GOs=GO:0003008,GO:0003674,GO:0004888,GO:0004984,GO:0005575,GO:0005623,GO:0005886,GO:0007154,GO:0007165,GO:0007186,GO:0007600,GO:0007606,GO:0007608,GO:0008150,GO:0009593,GO:0009987,GO:0016020,GO:0016021,GO:0023052,GO:0031224,GO:0032501,GO:0038023,GO:0042221,GO:0044425,GO:0044464,GO:0050789,GO:0050794,GO:0050877,GO:0050896,GO:0050906,GO:0050907,GO:0050911,GO:0051606,GO:0051716,GO:0060089,GO:0065007,GO:0071944
HiC_scaffold_11	AUGUSTUS	CDS	10151383	10152315	1.0	-	0	ID=g3305.t1.CDS1;Parent=g3305.t1
HiC_scaffold_11	AUGUSTUS	start_codon	10152313	10152315	.	-	0	ID=g3305.t1.start1;Parent=g3305.t1
HiC_scaffold_11	AUGUSTUS	stop_codon	10167330	10167332	.	-	0	ID=g3306.t1.stop1;Parent=g3306.t1
HiC_scaffold_11	AUGUSTUS	gene	10167330	10168262	.	-	.	ID=g3306
HiC_scaffold_11	AUGUSTUS	exon	10167330	10168262	.	-	.	ID=g3306.t1.exon1;Parent=g3306.t1
HiC_scaffold_11	AUGUSTUS	mRNA	10167330	10168262	1.0	-	.	ID=g3306.t1;Parent=g3306;em_target=9365.XP_007522428.1;em_score=1014.0;em_evalue=0.0;em_tcov=.;em_OGs=2C3P7@1|root,2SIA2@2759|Eukaryota,39SUE@33154|Opisthokonta,3BKY5@33208|Metazoa,3CW0E@33213|Bilateria,483ZI@7711|Chordata,491FT@7742|Vertebrata,3JDQ3@40674|Mammalia;em_COG_cat=T;em_desc=Olfactory receptor;em_max_annot_lvl=33208|Metazoa;em_Preferred_name=OR2A14;em_KEGG_ko=ko:K04257;em_KEGG_Pathway=ko04740,map04740;em_BRITE=ko00000,ko00001,ko04030;em_PFAMs=7tm_4;em_GOs=GO:0003008,GO:0003674,GO:0004888,GO:0004984,GO:0005575,GO:0005623,GO:0005886,GO:0007154,GO:0007165,GO:0007186,GO:0007600,GO:0007606,GO:0007608,GO:0008150,GO:0009593,GO:0009987,GO:0016020,GO:0016021,GO:0023052,GO:0031224,GO:0032501,GO:0038023,GO:0042221,GO:0044425,GO:0044464,GO:0050789,GO:0050794,GO:0050877,GO:0050896,GO:0050906,GO:0050907,GO:0050911,GO:0051606,GO:0051716,GO:0060089,GO:0065007,GO:0071944
HiC_scaffold_11	AUGUSTUS	CDS	10167330	10168262	1.0	-	0	ID=g3306.t1.CDS1;Parent=g3306.t1
HiC_scaffold_11	AUGUSTUS	start_codon	10168260	10168262	.	-	0	ID=g3306.t1.start1;Parent=g3306.t1
HiC_scaffold_11	AUGUSTUS	stop_codon	10178429	10178431	.	-	0	ID=g3307.t1.stop1;Parent=g3307.t1
HiC_scaffold_11	AUGUSTUS	gene	10178429	10179361	.	-	.	ID=g3307
HiC_scaffold_11	AUGUSTUS	exon	10178429	10179361	.	-	.	ID=g3307.t1.exon1;Parent=g3307.t1
HiC_scaffold_11	AUGUSTUS	mRNA	10178429	10179361	1.0	-	.	ID=g3307.t1;Parent=g3307;em_target=9668.ENSMPUP00000019904;em_score=656.6;em_evalue=2.4e-200;em_tcov=.;em_OGs=2C3P7@1|root,2SM15@2759|Eukaryota,39SBE@33154|Opisthokonta,3BMDP@33208|Metazoa,3CXAS@33213|Bilateria,4898K@7711|Chordata,48XW4@7742|Vertebrata,3J2DQ@40674|Mammalia,3ET7I@33554|Carnivora;em_COG_cat=T;em_desc=Olfactory receptor;em_max_annot_lvl=33208|Metazoa;em_Preferred_name=OR2A25;em_KEGG_ko=ko:K04257;em_KEGG_Pathway=ko04740,map04740;em_BRITE=ko00000,ko00001,ko04030;em_PFAMs=7tm_4;em_GOs=GO:0003008,GO:0003674,GO:0004888,GO:0005575,GO:0005623,GO:0005886,GO:0007154,GO:0007165,GO:0007186,GO:0007600,GO:0007606,GO:0008150,GO:0009593,GO:0009987,GO:0016020,GO:0016021,GO:0023052,GO:0031224,GO:0032501,GO:0038023,GO:0042221,GO:0044425,GO:0044464,GO:0050789,GO:0050794,GO:0050877,GO:0050896,GO:0050906,GO:0050907,GO:0051606,GO:0051716,GO:0060089,GO:0065007,GO:0071944
HiC_scaffold_11	AUGUSTUS	CDS	10178429	10179361	1.0	-	0	ID=g3307.t1.CDS1;Parent=g3307.t1
HiC_scaffold_11	AUGUSTUS	start_codon	10179359	10179361	.	-	0	ID=g3307.t1.start1;Parent=g3307.t1
HiC_scaffold_11	AUGUSTUS	stop_codon	10194246	10194248	.	-	0	ID=g3308.t1.stop1;Parent=g3308.t1
HiC_scaffold_11	AUGUSTUS	gene	10194246	10195178	.	-	.	ID=g3308
HiC_scaffold_11	AUGUSTUS	exon	10194246	10195178	.	-	.	ID=g3308.t1.exon1;Parent=g3308.t1
HiC_scaffold_11	AUGUSTUS	mRNA	10194246	10195178	1.0	-	.	ID=g3308.t1;Parent=g3308;em_target=9365.XP_007522428.1;em_score=1045.4;em_evalue=0.0;em_tcov=.;em_OGs=2C3P7@1|root,2SIA2@2759|Eukaryota,39SUE@33154|Opisthokonta,3BKY5@33208|Metazoa,3CW0E@33213|Bilateria,483ZI@7711|Chordata,491FT@7742|Vertebrata,3JDQ3@40674|Mammalia;em_COG_cat=T;em_desc=Olfactory receptor;em_max_annot_lvl=33208|Metazoa;em_Preferred_name=OR2A14;em_KEGG_ko=ko:K04257;em_KEGG_Pathway=ko04740,map04740;em_BRITE=ko00000,ko00001,ko04030;em_PFAMs=7tm_4;em_GOs=GO:0003008,GO:0003674,GO:0004888,GO:0004984,GO:0005575,GO:0005623,GO:0005886,GO:0007154,GO:0007165,GO:0007186,GO:0007600,GO:0007606,GO:0007608,GO:0008150,GO:0009593,GO:0009987,GO:0016020,GO:0016021,GO:0023052,GO:0031224,GO:0032501,GO:0038023,GO:0042221,GO:0044425,GO:0044464,GO:0050789,GO:0050794,GO:0050877,GO:0050896,GO:0050906,GO:0050907,GO:0050911,GO:0051606,GO:0051716,GO:0060089,GO:0065007,GO:0071944
HiC_scaffold_11	AUGUSTUS	CDS	10194246	10195178	1.0	-	0	ID=g3308.t1.CDS1;Parent=g3308.t1
HiC_scaffold_11	AUGUSTUS	start_codon	10195176	10195178	.	-	0	ID=g3308.t1.start1;Parent=g3308.t1
HiC_scaffold_11	AUGUSTUS	stop_codon	10243403	10243405	.	-	0	ID=g3309.t1.stop1;Parent=g3309.t1
HiC_scaffold_11	AUGUSTUS	gene	10243403	10244338	.	-	.	ID=g3309
HiC_scaffold_11	AUGUSTUS	exon	10243403	10244338	.	-	.	ID=g3309.t1.exon1;Parent=g3309.t1
HiC_scaffold_11	AUGUSTUS	mRNA	10243403	10244338	1.0	-	.	ID=g3309.t1;Parent=g3309;em_target=9361.ENSDNOP00000030264;em_score=1013.6;em_evalue=0.0;em_tcov=.;em_OGs=2C3P7@1|root,2QVH7@2759|Eukaryota,391R3@33154|Opisthokonta,3BDSH@33208|Metazoa,3CW2M@33213|Bilateria,480FB@7711|Chordata,491D3@7742|Vertebrata,3J7IG@40674|Mammalia;em_COG_cat=T;em_desc=Olfactory receptor;em_max_annot_lvl=33208|Metazoa;em_Preferred_name=OR6B1;em_KEGG_ko=ko:K04257;em_KEGG_Pathway=ko04740,map04740;em_BRITE=ko00000,ko00001,ko04030;em_PFAMs=7tm_4;em_GOs=GO:0003008,GO:0003674,GO:0004888,GO:0004984,GO:0005575,GO:0005623,GO:0005886,GO:0007154,GO:0007165,GO:0007186,GO:0007600,GO:0007606,GO:0007608,GO:0008150,GO:0009593,GO:0009987,GO:0016020,GO:0016021,GO:0023052,GO:0031224,GO:0032501,GO:0038023,GO:0042221,GO:0044425,GO:0044464,GO:0050789,GO:0050794,GO:0050877,GO:0050896,GO:0050906,GO:0050907,GO:0050911,GO:0051606,GO:0051716,GO:0060089,GO:0065007,GO:0071944
HiC_scaffold_11	AUGUSTUS	CDS	10243403	10244338	1.0	-	0	ID=g3309.t1.CDS1;Parent=g3309.t1
HiC_scaffold_11	AUGUSTUS	start_codon	10244336	10244338	.	-	0	ID=g3309.t1.start1;Parent=g3309.t1
HiC_scaffold_11	AUGUSTUS	stop_codon	10266867	10266869	.	-	0	ID=g3310.t1.stop1;Parent=g3310.t1
HiC_scaffold_11	AUGUSTUS	gene	10266867	10267808	.	-	.	ID=g3310
HiC_scaffold_11	AUGUSTUS	exon	10266867	10267808	.	-	.	ID=g3310.t1.exon1;Parent=g3310.t1
HiC_scaffold_11	AUGUSTUS	mRNA	10266867	10267808	1.0	-	.	ID=g3310.t1;Parent=g3310;em_target=9707.XP_004409667.1;em_score=612.8;em_evalue=4.4e-187;em_tcov=.;em_OGs=2C3P7@1|root,2TAH2@2759|Eukaryota,3AF2Y@33154|Opisthokonta,3BX74@33208|Metazoa,3D0HE@33213|Bilateria,47ZXU@7711|Chordata,48V3F@7742|Vertebrata,3JEYK@40674|Mammalia,3EETJ@33554|Carnivora;em_COG_cat=T;em_desc=Olfactory receptor-like protein;em_max_annot_lvl=33208|Metazoa;em_Preferred_name=;em_KEGG_ko=ko:K04257;em_KEGG_Pathway=ko04740,map04740;em_BRITE=ko00000,ko00001,ko04030;em_PFAMs=7tm_4
HiC_scaffold_11	AUGUSTUS	CDS	10266867	10267808	1.0	-	0	ID=g3310.t1.CDS1;Parent=g3310.t1
HiC_scaffold_11	AUGUSTUS	start_codon	10267806	10267808	.	-	0	ID=g3310.t1.start1;Parent=g3310.t1
HiC_scaffold_11	AUGUSTUS	stop_codon	10287188	10287190	.	-	0	ID=g3311.t1.stop1;Parent=g3311.t1
HiC_scaffold_11	AUGUSTUS	gene	10287188	10288123	.	-	.	ID=g3311
HiC_scaffold_11	AUGUSTUS	exon	10287188	10288123	.	-	.	ID=g3311.t1.exon1;Parent=g3311.t1
HiC_scaffold_11	AUGUSTUS	mRNA	10287188	10288123	1.0	-	.	ID=g3311.t1;Parent=g3311;em_target=9668.ENSMPUP00000019902;em_score=669.8;em_evalue=2.1e-204;em_tcov=.;em_OGs=2C3P7@1|root,2TAH2@2759|Eukaryota,3AF2Y@33154|Opisthokonta,3BX74@33208|Metazoa,3D0HE@33213|Bilateria,47ZXU@7711|Chordata,48V3F@7742|Vertebrata,3JEYK@40674|Mammalia,3ER2T@33554|Carnivora;em_COG_cat=T;em_desc=Olfactory receptor;em_max_annot_lvl=33208|Metazoa;em_Preferred_name=;em_KEGG_ko=ko:K04257;em_KEGG_Pathway=ko04740,map04740;em_BRITE=ko00000,ko00001,ko04030;em_PFAMs=7tm_4
HiC_scaffold_11	AUGUSTUS	CDS	10287188	10288123	1.0	-	0	ID=g3311.t1.CDS1;Parent=g3311.t1
HiC_scaffold_11	AUGUSTUS	start_codon	10288121	10288123	.	-	0	ID=g3311.t1.start1;Parent=g3311.t1
HiC_scaffold_11	AUGUSTUS	stop_codon	10306467	10306469	.	-	0	ID=g3312.t1.stop1;Parent=g3312.t1
HiC_scaffold_11	AUGUSTUS	gene	10306467	10307396	.	-	.	ID=g3312
HiC_scaffold_11	AUGUSTUS	exon	10306467	10307396	.	-	.	ID=g3312.t1.exon1;Parent=g3312.t1
HiC_scaffold_11	AUGUSTUS	mRNA	10306467	10307396	1.0	-	.	ID=g3312.t1;Parent=g3312;em_target=9668.ENSMPUP00000019900;em_score=654.3;em_evalue=1.5e-199;em_tcov=.;em_OGs=29KPQ@1|root,2SKV6@2759|Eukaryota,39XYP@33154|Opisthokonta,3BHWQ@33208|Metazoa,3CYDP@33213|Bilateria,47ZTA@7711|Chordata,48XUP@7742|Vertebrata,3JAYK@40674|Mammalia,3EUSR@33554|Carnivora;em_COG_cat=T;em_desc=Olfactory receptor-like protein;em_max_annot_lvl=33208|Metazoa;em_Preferred_name=OR2F1;em_KEGG_ko=ko:K04257;em_KEGG_Pathway=ko04740,map04740;em_BRITE=ko00000,ko00001,ko04030;em_PFAMs=7tm_4;em_GOs=GO:0003008,GO:0003674,GO:0004888,GO:0004984,GO:0005575,GO:0005623,GO:0005886,GO:0007154,GO:0007165,GO:0007186,GO:0007600,GO:0007606,GO:0007608,GO:0008150,GO:0009593,GO:0009987,GO:0016020,GO:0016021,GO:0023052,GO:0031224,GO:0032501,GO:0038023,GO:0042221,GO:0044425,GO:0044464,GO:0050789,GO:0050794,GO:0050877,GO:0050896,GO:0050906,GO:0050907,GO:0050911,GO:0051606,GO:0051716,GO:0060089,GO:0065007,GO:0071944
HiC_scaffold_11	AUGUSTUS	CDS	10306467	10307396	1.0	-	0	ID=g3312.t1.CDS1;Parent=g3312.t1
HiC_scaffold_11	AUGUSTUS	start_codon	10307394	10307396	.	-	0	ID=g3312.t1.start1;Parent=g3312.t1
HiC_scaffold_11	AUGUSTUS	stop_codon	10334953	10334955	.	-	0	ID=g3313.t1.stop1;Parent=g3313.t1
HiC_scaffold_11	AUGUSTUS	gene	10334953	10335906	.	-	.	ID=g3313
HiC_scaffold_11	AUGUSTUS	exon	10334953	10335906	.	-	.	ID=g3313.t1.exon1;Parent=g3313.t1
HiC_scaffold_11	AUGUSTUS	mRNA	10334953	10335906	1.0	-	.	ID=g3313.t1;Parent=g3313;em_target=9668.ENSMPUP00000019898;em_score=663.4;em_evalue=3e-202;em_tcov=.;em_OGs=29KPQ@1|root,2SKV6@2759|Eukaryota,39XYP@33154|Opisthokonta,3BHWQ@33208|Metazoa,3CYDP@33213|Bilateria,47ZTA@7711|Chordata,48XUP@7742|Vertebrata,3JAYK@40674|Mammalia,3EP7Z@33554|Carnivora;em_COG_cat=T;em_desc=Olfactory receptor;em_max_annot_lvl=33208|Metazoa;em_Preferred_name=OR2F1;em_KEGG_ko=ko:K04257;em_KEGG_Pathway=ko04740,map04740;em_BRITE=ko00000,ko00001,ko04030;em_PFAMs=7tm_4;em_GOs=GO:0003008,GO:0003674,GO:0004888,GO:0004984,GO:0005575,GO:0005623,GO:0005886,GO:0007154,GO:0007165,GO:0007186,GO:0007600,GO:0007606,GO:0007608,GO:0008150,GO:0009593,GO:0009987,GO:0016020,GO:0016021,GO:0023052,GO:0031224,GO:0032501,GO:0038023,GO:0042221,GO:0044425,GO:0044464,GO:0050789,GO:0050794,GO:0050877,GO:0050896,GO:0050906,GO:0050907,GO:0050911,GO:0051606,GO:0051716,GO:0060089,GO:0065007,GO:0071944
HiC_scaffold_11	AUGUSTUS	CDS	10334953	10335906	1.0	-	0	ID=g3313.t1.CDS1;Parent=g3313.t1
HiC_scaffold_11	AUGUSTUS	start_codon	10335904	10335906	.	-	0	ID=g3313.t1.start1;Parent=g3313.t1
HiC_scaffold_11	AUGUSTUS	stop_codon	10354919	10354921	.	-	0	ID=g3314.t1.stop1;Parent=g3314.t1
HiC_scaffold_11	GeneMark.hmm3	stop_codon	10354919	10354921	.	-	0	ID=g3314.t2.stop1;Parent=g3314.t2
HiC_scaffold_11	GeneMark.hmm3	mRNA	10354919	10355773	.	-	.	ID=g3314.t2;Parent=g3314;em_target=9668.ENSMPUP00000019896;em_score=592.4;em_evalue=7.7e-181;em_tcov=.;em_OGs=29KPQ@1|root,2SKV6@2759|Eukaryota,39XYP@33154|Opisthokonta,3BHWQ@33208|Metazoa,3CYDP@33213|Bilateria,47ZTA@7711|Chordata,48XUP@7742|Vertebrata,3JAYK@40674|Mammalia,3EV0C@33554|Carnivora;em_COG_cat=T;em_desc=Olfactory receptor;em_max_annot_lvl=33208|Metazoa;em_Preferred_name=OR2F1;em_KEGG_ko=ko:K04257;em_KEGG_Pathway=ko04740,map04740;em_BRITE=ko00000,ko00001,ko04030;em_PFAMs=7tm_4;em_GOs=GO:0003008,GO:0003674,GO:0004888,GO:0004984,GO:0005575,GO:0005623,GO:0005886,GO:0007154,GO:0007165,GO:0007186,GO:0007600,GO:0007606,GO:0007608,GO:0008150,GO:0009593,GO:0009987,GO:0016020,GO:0016021,GO:0023052,GO:0031224,GO:0032501,GO:0038023,GO:0042221,GO:0044425,GO:0044464,GO:0050789,GO:0050794,GO:0050877,GO:0050896,GO:0050906,GO:0050907,GO:0050911,GO:0051606,GO:0051716,GO:0060089,GO:0065007,GO:0071944
HiC_scaffold_11	GeneMark.hmm3	CDS	10354919	10355773	.	-	0	ID=g3314.t2.CDS1;Parent=g3314.t2
HiC_scaffold_11	GeneMark.hmm3	exon	10354919	10355773	.	-	0	ID=g3314.t2.exon1;Parent=g3314.t2
HiC_scaffold_11	AUGUSTUS	gene	10354919	10355872	.	-	.	ID=g3314
HiC_scaffold_11	AUGUSTUS	exon	10354919	10355872	.	-	.	ID=g3314.t1.exon1;Parent=g3314.t1
HiC_scaffold_11	AUGUSTUS	mRNA	10354919	10355872	1.0	-	.	ID=g3314.t1;Parent=g3314;em_target=9668.ENSMPUP00000019896;em_score=668.9;em_evalue=6.7e-204;em_tcov=.;em_OGs=29KPQ@1|root,2SKV6@2759|Eukaryota,39XYP@33154|Opisthokonta,3BHWQ@33208|Metazoa,3CYDP@33213|Bilateria,47ZTA@7711|Chordata,48XUP@7742|Vertebrata,3JAYK@40674|Mammalia,3EV0C@33554|Carnivora;em_COG_cat=T;em_desc=Olfactory receptor;em_max_annot_lvl=33208|Metazoa;em_Preferred_name=OR2F1;em_KEGG_ko=ko:K04257;em_KEGG_Pathway=ko04740,map04740;em_BRITE=ko00000,ko00001,ko04030;em_PFAMs=7tm_4;em_GOs=GO:0003008,GO:0003674,GO:0004888,GO:0004984,GO:0005575,GO:0005623,GO:0005886,GO:0007154,GO:0007165,GO:0007186,GO:0007600,GO:0007606,GO:0007608,GO:0008150,GO:0009593,GO:0009987,GO:0016020,GO:0016021,GO:0023052,GO:0031224,GO:0032501,GO:0038023,GO:0042221,GO:0044425,GO:0044464,GO:0050789,GO:0050794,GO:0050877,GO:0050896,GO:0050906,GO:0050907,GO:0050911,GO:0051606,GO:0051716,GO:0060089,GO:0065007,GO:0071944
HiC_scaffold_11	AUGUSTUS	CDS	10354919	10355872	1.0	-	0	ID=g3314.t1.CDS1;Parent=g3314.t1
HiC_scaffold_11	GeneMark.hmm3	start_codon	10355771	10355773	.	-	0	ID=g3314.t2.start1;Parent=g3314.t2
HiC_scaffold_11	AUGUSTUS	start_codon	10355870	10355872	.	-	0	ID=g3314.t1.start1;Parent=g3314.t1
HiC_scaffold_11	AUGUSTUS	stop_codon	10393272	10393274	.	-	0	ID=g3315.t1.stop1;Parent=g3315.t1
HiC_scaffold_11	AUGUSTUS	gene	10393272	10394225	.	-	.	ID=g3315
HiC_scaffold_11	AUGUSTUS	exon	10393272	10394225	.	-	.	ID=g3315.t1.exon1;Parent=g3315.t1
HiC_scaffold_11	AUGUSTUS	mRNA	10393272	10394225	1.0	-	.	ID=g3315.t1;Parent=g3315;em_target=9668.ENSMPUP00000019895;em_score=672.6;em_evalue=4.6e-205;em_tcov=.;em_OGs=29KPQ@1|root,2SKV6@2759|Eukaryota,39XYP@33154|Opisthokonta,3BHWQ@33208|Metazoa,3CYDP@33213|Bilateria,47ZTA@7711|Chordata,48XUP@7742|Vertebrata,3JAYK@40674|Mammalia,3EV0C@33554|Carnivora;em_COG_cat=T;em_desc=Olfactory receptor;em_max_annot_lvl=33208|Metazoa;em_Preferred_name=OR2F1;em_KEGG_ko=ko:K04257;em_KEGG_Pathway=ko04740,map04740;em_BRITE=ko00000,ko00001,ko04030;em_PFAMs=7tm_4;em_GOs=GO:0003008,GO:0003674,GO:0004888,GO:0004984,GO:0005575,GO:0005623,GO:0005886,GO:0007154,GO:0007165,GO:0007186,GO:0007600,GO:0007606,GO:0007608,GO:0008150,GO:0009593,GO:0009987,GO:0016020,GO:0016021,GO:0023052,GO:0031224,GO:0032501,GO:0038023,GO:0042221,GO:0044425,GO:0044464,GO:0050789,GO:0050794,GO:0050877,GO:0050896,GO:0050906,GO:0050907,GO:0050911,GO:0051606,GO:0051716,GO:0060089,GO:0065007,GO:0071944
HiC_scaffold_11	AUGUSTUS	CDS	10393272	10394225	1.0	-	0	ID=g3315.t1.CDS1;Parent=g3315.t1
HiC_scaffold_11	AUGUSTUS	start_codon	10394223	10394225	.	-	0	ID=g3315.t1.start1;Parent=g3315.t1
HiC_scaffold_11	AUGUSTUS	start_codon	10445973	10445975	.	+	0	ID=g3316.t1.start1;Parent=g3316.t1
HiC_scaffold_11	GeneMark.hmm3	start_codon	10445973	10445975	.	+	0	ID=g3316.t2.start1;Parent=g3316.t2
HiC_scaffold_11	AUGUSTUS	exon	10445973	10446592	.	+	.	ID=g3316.t1.exon1;Parent=g3316.t1
HiC_scaffold_11	GeneMark.hmm3	CDS	10445973	10446592	.	+	0	ID=g3316.t2.CDS1;Parent=g3316.t2
HiC_scaffold_11	GeneMark.hmm3	exon	10445973	10446592	.	+	0	ID=g3316.t2.exon1;Parent=g3316.t2
HiC_scaffold_11	AUGUSTUS	CDS	10445973	10446592	1.0	+	0	ID=g3316.t1.CDS1;Parent=g3316.t1
HiC_scaffold_11	AUGUSTUS	gene	10445973	10493893	.	+	.	ID=g3316
HiC_scaffold_11	AUGUSTUS	mRNA	10445973	10493893	.	+	.	ID=g3316.t1;Parent=g3316;em_target=9612.ENSCAFP00000005244;em_score=1955.7;em_evalue=0.0;em_tcov=.;em_OGs=2C8EZ@1|root,2S2AP@2759|Eukaryota,39MNS@33154|Opisthokonta,3CP8Z@33208|Metazoa,3E5DK@33213|Bilateria,48S3F@7711|Chordata,49NJ4@7742|Vertebrata,3JQ5Y@40674|Mammalia,3ENPS@33554|Carnivora;em_COG_cat=S;em_desc=Family with sequence similarity 115, member A;em_max_annot_lvl=33208|Metazoa;em_Preferred_name=FAM115A;em_PFAMs=M60-like_N,Peptidase_M60;em_GOs=GO:0003674,GO:0005488,GO:0005515,GO:0005575,GO:0005623,GO:0005886,GO:0008150,GO:0010359,GO:0016020,GO:0022898,GO:0030334,GO:0030336,GO:0032386,GO:0032388,GO:0032409,GO:0032411,GO:0032412,GO:0032414,GO:0032879,GO:0032880,GO:0033157,GO:0034762,GO:0034764,GO:0034765,GO:0034767,GO:0040012,GO:0040013,GO:0043269,GO:0043270,GO:0044070,GO:0044093,GO:0044325,GO:0044464,GO:0048518,GO:0048519,GO:0048523,GO:0050789,GO:0050794,GO:0051049,GO:0051050,GO:0051222,GO:0051223,GO:0051270,GO:0051271,GO:0060341,GO:0065007,GO:0065009,GO:0070201,GO:0071944,GO:0090087,GO:0090313,GO:0090314,GO:0090316,GO:1901529,GO:1903533,GO:1903793,GO:1903827,GO:1903829,GO:1903959,GO:1903961,GO:1904951,GO:1905475,GO:1905477,GO:2000145,GO:2000146
HiC_scaffold_11	GeneMark.hmm3	mRNA	10445973	10493893	.	+	.	ID=g3316.t2;Parent=g3316;em_target=9612.ENSCAFP00000005244;em_score=1956.7;em_evalue=0.0;em_tcov=.;em_OGs=2C8EZ@1|root,2S2AP@2759|Eukaryota,39MNS@33154|Opisthokonta,3CP8Z@33208|Metazoa,3E5DK@33213|Bilateria,48S3F@7711|Chordata,49NJ4@7742|Vertebrata,3JQ5Y@40674|Mammalia,3ENPS@33554|Carnivora;em_COG_cat=S;em_desc=Family with sequence similarity 115, member A;em_max_annot_lvl=33208|Metazoa;em_Preferred_name=FAM115A;em_PFAMs=M60-like_N,Peptidase_M60;em_GOs=GO:0003674,GO:0005488,GO:0005515,GO:0005575,GO:0005623,GO:0005886,GO:0008150,GO:0010359,GO:0016020,GO:0022898,GO:0030334,GO:0030336,GO:0032386,GO:0032388,GO:0032409,GO:0032411,GO:0032412,GO:0032414,GO:0032879,GO:0032880,GO:0033157,GO:0034762,GO:0034764,GO:0034765,GO:0034767,GO:0040012,GO:0040013,GO:0043269,GO:0043270,GO:0044070,GO:0044093,GO:0044325,GO:0044464,GO:0048518,GO:0048519,GO:0048523,GO:0050789,GO:0050794,GO:0051049,GO:0051050,GO:0051222,GO:0051223,GO:0051270,GO:0051271,GO:0060341,GO:0065007,GO:0065009,GO:0070201,GO:0071944,GO:0090087,GO:0090313,GO:0090314,GO:0090316,GO:1901529,GO:1903533,GO:1903793,GO:1903827,GO:1903829,GO:1903959,GO:1903961,GO:1904951,GO:1905475,GO:1905477,GO:2000145,GO:2000146
HiC_scaffold_11	GeneMark.hmm3	intron	10446593	10460120	.	+	2	ID=g3316.t2.intron1;Parent=g3316.t2
HiC_scaffold_11	AUGUSTUS	intron	10446593	10460120	1.0	+	.	ID=g3316.t1.intron1;Parent=g3316.t1
HiC_scaffold_11	AUGUSTUS	exon	10460121	10461115	.	+	.	ID=g3316.t1.exon2;Parent=g3316.t1
HiC_scaffold_11	GeneMark.hmm3	CDS	10460121	10461115	.	+	1	ID=g3316.t2.CDS2;Parent=g3316.t2
HiC_scaffold_11	GeneMark.hmm3	exon	10460121	10461115	.	+	1	ID=g3316.t2.exon2;Parent=g3316.t2
HiC_scaffold_11	AUGUSTUS	CDS	10460121	10461115	1.0	+	1	ID=g3316.t1.CDS2;Parent=g3316.t1
HiC_scaffold_11	GeneMark.hmm3	intron	10461116	10461383	.	+	1	ID=g3316.t2.intron2;Parent=g3316.t2
HiC_scaffold_11	AUGUSTUS	intron	10461116	10461383	1.0	+	.	ID=g3316.t1.intron2;Parent=g3316.t1
HiC_scaffold_11	AUGUSTUS	exon	10461384	10461481	.	+	.	ID=g3316.t1.exon3;Parent=g3316.t1
HiC_scaffold_11	GeneMark.hmm3	CDS	10461384	10461481	.	+	2	ID=g3316.t2.CDS3;Parent=g3316.t2
HiC_scaffold_11	GeneMark.hmm3	exon	10461384	10461481	.	+	2	ID=g3316.t2.exon3;Parent=g3316.t2
HiC_scaffold_11	AUGUSTUS	CDS	10461384	10461481	1.0	+	2	ID=g3316.t1.CDS3;Parent=g3316.t1
HiC_scaffold_11	GeneMark.hmm3	intron	10461482	10462772	.	+	0	ID=g3316.t2.intron3;Parent=g3316.t2
HiC_scaffold_11	AUGUSTUS	intron	10461482	10462772	1.0	+	.	ID=g3316.t1.intron3;Parent=g3316.t1
HiC_scaffold_11	AUGUSTUS	exon	10462773	10462986	.	+	.	ID=g3316.t1.exon4;Parent=g3316.t1
HiC_scaffold_11	GeneMark.hmm3	CDS	10462773	10462986	.	+	0	ID=g3316.t2.CDS4;Parent=g3316.t2
HiC_scaffold_11	GeneMark.hmm3	exon	10462773	10462986	.	+	0	ID=g3316.t2.exon4;Parent=g3316.t2
HiC_scaffold_11	AUGUSTUS	CDS	10462773	10462986	1.0	+	0	ID=g3316.t1.CDS4;Parent=g3316.t1
HiC_scaffold_11	GeneMark.hmm3	intron	10462987	10463298	.	+	1	ID=g3316.t2.intron4;Parent=g3316.t2
HiC_scaffold_11	AUGUSTUS	intron	10462987	10463298	1.0	+	.	ID=g3316.t1.intron4;Parent=g3316.t1
HiC_scaffold_11	AUGUSTUS	exon	10463299	10463538	.	+	.	ID=g3316.t1.exon5;Parent=g3316.t1
HiC_scaffold_11	GeneMark.hmm3	CDS	10463299	10463538	.	+	2	ID=g3316.t2.CDS5;Parent=g3316.t2
HiC_scaffold_11	GeneMark.hmm3	exon	10463299	10463538	.	+	2	ID=g3316.t2.exon5;Parent=g3316.t2
HiC_scaffold_11	AUGUSTUS	CDS	10463299	10463538	1.0	+	2	ID=g3316.t1.CDS5;Parent=g3316.t1
HiC_scaffold_11	GeneMark.hmm3	intron	10463539	10464521	.	+	1	ID=g3316.t2.intron5;Parent=g3316.t2
HiC_scaffold_11	AUGUSTUS	intron	10463539	10464521	1.0	+	.	ID=g3316.t1.intron5;Parent=g3316.t1
HiC_scaffold_11	AUGUSTUS	exon	10464522	10464859	.	+	.	ID=g3316.t1.exon6;Parent=g3316.t1
HiC_scaffold_11	GeneMark.hmm3	CDS	10464522	10464859	.	+	2	ID=g3316.t2.CDS6;Parent=g3316.t2
HiC_scaffold_11	GeneMark.hmm3	exon	10464522	10464859	.	+	2	ID=g3316.t2.exon6;Parent=g3316.t2
HiC_scaffold_11	AUGUSTUS	CDS	10464522	10464859	1.0	+	2	ID=g3316.t1.CDS6;Parent=g3316.t1
HiC_scaffold_11	AUGUSTUS	intron	10464860	10481754	0.41	+	.	ID=g3316.t1.intron6;Parent=g3316.t1
HiC_scaffold_11	GeneMark.hmm3	intron	10464860	10485927	.	+	0	ID=g3316.t2.intron6;Parent=g3316.t2
HiC_scaffold_11	AUGUSTUS	exon	10481755	10481855	.	+	.	ID=g3316.t1.exon7;Parent=g3316.t1
HiC_scaffold_11	AUGUSTUS	CDS	10481755	10481855	0.41	+	0	ID=g3316.t1.CDS7;Parent=g3316.t1
HiC_scaffold_11	AUGUSTUS	intron	10481856	10492905	0.41	+	.	ID=g3316.t1.intron7;Parent=g3316.t1
HiC_scaffold_11	GeneMark.hmm3	CDS	10485928	10486094	.	+	0	ID=g3316.t2.CDS7;Parent=g3316.t2
HiC_scaffold_11	GeneMark.hmm3	exon	10485928	10486094	.	+	0	ID=g3316.t2.exon7;Parent=g3316.t2
HiC_scaffold_11	GeneMark.hmm3	intron	10486095	10492905	.	+	2	ID=g3316.t2.intron7;Parent=g3316.t2
HiC_scaffold_11	AUGUSTUS	exon	10492906	10493893	.	+	.	ID=g3316.t1.exon8;Parent=g3316.t1
HiC_scaffold_11	GeneMark.hmm3	CDS	10492906	10493893	.	+	1	ID=g3316.t2.CDS8;Parent=g3316.t2
HiC_scaffold_11	GeneMark.hmm3	exon	10492906	10493893	.	+	1	ID=g3316.t2.exon8;Parent=g3316.t2
HiC_scaffold_11	AUGUSTUS	CDS	10492906	10493893	0.77	+	1	ID=g3316.t1.CDS8;Parent=g3316.t1
HiC_scaffold_11	AUGUSTUS	stop_codon	10493891	10493893	.	+	0	ID=g3316.t1.stop1;Parent=g3316.t1
HiC_scaffold_11	GeneMark.hmm3	stop_codon	10493891	10493893	.	+	0	ID=g3316.t2.stop1;Parent=g3316.t2
HiC_scaffold_11	AUGUSTUS	start_codon	10520964	10520966	.	+	0	ID=g3317.t1.start1;Parent=g3317.t1
HiC_scaffold_11	AUGUSTUS	gene	10520964	10521905	.	+	.	ID=g3317
HiC_scaffold_11	AUGUSTUS	exon	10520964	10521905	.	+	.	ID=g3317.t1.exon1;Parent=g3317.t1
HiC_scaffold_11	AUGUSTUS	mRNA	10520964	10521905	1.0	+	.	ID=g3317.t1;Parent=g3317;em_target=9361.ENSDNOP00000000804;em_score=768.7;em_evalue=8.8e-235;em_tcov=.;em_OGs=2C3P7@1|root,2RTTI@2759|Eukaryota,39V1A@33154|Opisthokonta,3BNMF@33208|Metazoa,3D5VN@33213|Bilateria,48B36@7711|Chordata,4917V@7742|Vertebrata,3J43G@40674|Mammalia;em_COG_cat=T;em_desc=Olfactory receptor;em_max_annot_lvl=33208|Metazoa;em_Preferred_name=;em_KEGG_ko=ko:K04257;em_KEGG_Pathway=ko04740,map04740;em_BRITE=ko00000,ko00001,ko04030;em_PFAMs=7tm_4
HiC_scaffold_11	AUGUSTUS	CDS	10520964	10521905	1.0	+	0	ID=g3317.t1.CDS1;Parent=g3317.t1
HiC_scaffold_11	AUGUSTUS	stop_codon	10521903	10521905	.	+	0	ID=g3317.t1.stop1;Parent=g3317.t1
HiC_scaffold_11	AUGUSTUS	start_codon	10526975	10526977	.	+	0	ID=g3318.t1.start1;Parent=g3318.t1
HiC_scaffold_11	AUGUSTUS	gene	10526975	10527322	.	+	.	ID=g3318
HiC_scaffold_11	AUGUSTUS	exon	10526975	10527322	.	+	.	ID=g3318.t1.exon1;Parent=g3318.t1
HiC_scaffold_11	AUGUSTUS	mRNA	10526975	10527322	1.0	+	.	ID=g3318.t1;Parent=g3318;em_target=9361.ENSDNOP00000000804;em_score=204.5;em_evalue=9.5e-64;em_tcov=.;em_OGs=2C3P7@1|root,2RTTI@2759|Eukaryota,39V1A@33154|Opisthokonta,3BNMF@33208|Metazoa,3D5VN@33213|Bilateria,48B36@7711|Chordata,4917V@7742|Vertebrata,3J43G@40674|Mammalia;em_COG_cat=T;em_desc=Olfactory receptor;em_max_annot_lvl=33208|Metazoa;em_Preferred_name=;em_KEGG_ko=ko:K04257;em_KEGG_Pathway=ko04740,map04740;em_BRITE=ko00000,ko00001,ko04030;em_PFAMs=7tm_4
HiC_scaffold_11	AUGUSTUS	CDS	10526975	10527322	1.0	+	0	ID=g3318.t1.CDS1;Parent=g3318.t1
HiC_scaffold_11	AUGUSTUS	stop_codon	10527320	10527322	.	+	0	ID=g3318.t1.stop1;Parent=g3318.t1
HiC_scaffold_11	AUGUSTUS	start_codon	10594237	10594239	.	+	0	ID=g3319.t1.start1;Parent=g3319.t1
HiC_scaffold_11	AUGUSTUS	exon	10594237	10594318	.	+	.	ID=g3319.t1.exon1;Parent=g3319.t1
HiC_scaffold_11	AUGUSTUS	CDS	10594237	10594318	1.0	+	0	ID=g3319.t1.CDS1;Parent=g3319.t1
HiC_scaffold_11	AUGUSTUS	gene	10594237	10609330	.	+	.	ID=g3319
HiC_scaffold_11	AUGUSTUS	mRNA	10594237	10609330	1.0	+	.	ID=g3319.t1;Parent=g3319;em_target=61622.XP_010377732.1;em_score=3338.6;em_evalue=0.0;em_tcov=.;em_OGs=COG0515@1|root,KOG0196@2759|Eukaryota,3APP0@33154|Opisthokonta,3BKDQ@33208|Metazoa,3D1K8@33213|Bilateria,483VD@7711|Chordata,492RW@7742|Vertebrata,3JARX@40674|Mammalia,35IWE@314146|Euarchontoglires,4M64U@9443|Primates,360XC@314294|Cercopithecoidea;em_COG_cat=T;em_desc=receptor;em_max_annot_lvl=33208|Metazoa;em_Preferred_name=EPHA1;em_EC=2.7.10.1;em_KEGG_ko=ko:K05102;em_KEGG_Pathway=ko04360,map04360;em_BRITE=ko00000,ko00001,ko01000,ko01001,ko01020,ko04050,ko04516;em_PFAMs=EphA2_TM,Ephrin_lbd,Ephrin_rec_like,Pkinase_Tyr,SAM_1,fn3;em_GOs=GO:0000902,GO:0000904,GO:0001932,GO:0001933,GO:0001952,GO:0001954,GO:0003674,GO:0003824,GO:0004672,GO:0004713,GO:0004714,GO:0004888,GO:0005003,GO:0005005,GO:0005488,GO:0005515,GO:0005575,GO:0005623,GO:0005886,GO:0005887,GO:0006464,GO:0006468,GO:0006469,GO:0006793,GO:0006796,GO:0006807,GO:0007154,GO:0007155,GO:0007165,GO:0007166,GO:0007167,GO:0007169,GO:0008150,GO:0008152,GO:0008284,GO:0009653,GO:0009892,GO:0009987,GO:0010563,GO:0010605,GO:0010638,GO:0010810,GO:0010811,GO:0016020,GO:0016021,GO:0016043,GO:0016301,GO:0016310,GO:0016740,GO:0016772,GO:0016773,GO:0018108,GO:0018193,GO:0018212,GO:0019199,GO:0019220,GO:0019222,GO:0019538,GO:0019827,GO:0019899,GO:0019900,GO:0019901,GO:0022603,GO:0022610,GO:0023052,GO:0030154,GO:0030155,GO:0030334,GO:0030335,GO:0030336,GO:0031224,GO:0031226,GO:0031323,GO:0031324,GO:0031399,GO:0031400,GO:0031589,GO:0032231,GO:0032233,GO:0032268,GO:0032269,GO:0032501,GO:0032502,GO:0032879,GO:0032956,GO:0032970,GO:0032989,GO:0033043,GO:0033673,GO:0034446,GO:0035019,GO:0036211,GO:0038023,GO:0040012,GO:0040013,GO:0040017,GO:0042127,GO:0042325,GO:0042326,GO:0043085,GO:0043086,GO:0043087,GO:0043170,GO:0043412,GO:0043547,GO:0043549,GO:0044087,GO:0044089,GO:0044092,GO:0044093,GO:0044237,GO:0044238,GO:0044260,GO:0044267,GO:0044425,GO:0044459,GO:0044464,GO:0045765,GO:0045766,GO:0045785,GO:0045859,GO:0045936,GO:0046777,GO:0048013,GO:0048468,GO:0048518,GO:0048519,GO:0048522,GO:0048523,GO:0048856,GO:0048869,GO:0050789,GO:0050790,GO:0050793,GO:0050794,GO:0050896,GO:0051094,GO:0051128,GO:0051130,GO:0051171,GO:0051172,GO:0051174,GO:0051239,GO:0051240,GO:0051246,GO:0051248,GO:0051270,GO:0051271,GO:0051272,GO:0051336,GO:0051338,GO:0051345,GO:0051348,GO:0051492,GO:0051493,GO:0051495,GO:0051496,GO:0051716,GO:0060089,GO:0060255,GO:0065007,GO:0065009,GO:0071704,GO:0071840,GO:0071944,GO:0080090,GO:0090630,GO:0098727,GO:0110020,GO:0110053,GO:0140096,GO:1901342,GO:1901564,GO:1902903,GO:1902905,GO:1904018,GO:2000026,GO:2000145,GO:2000146,GO:2000147
HiC_scaffold_11	AUGUSTUS	intron	10594319	10595362	1.0	+	.	ID=g3319.t1.intron1;Parent=g3319.t1
HiC_scaffold_11	AUGUSTUS	exon	10595363	10595430	.	+	.	ID=g3319.t1.exon2;Parent=g3319.t1
HiC_scaffold_11	AUGUSTUS	CDS	10595363	10595430	1.0	+	2	ID=g3319.t1.CDS2;Parent=g3319.t1
HiC_scaffold_11	gmst	start_codon	10595371	10595373	201.275253	+	0	ID=g3319.t2.start1;Parent=g3319.t2
HiC_scaffold_11	gmst	CDS	10595371	10595430	201.275253	+	0	ID=g3319.t2.CDS1;Parent=g3319.t2
HiC_scaffold_11	gmst	exon	10595371	10595430	201.275253	+	0	ID=g3319.t2.exon1;Parent=g3319.t2
HiC_scaffold_11	gmst	mRNA	10595371	10609330	.	+	.	ID=g3319.t2;Parent=g3319;em_target=61622.XP_010377732.1;em_score=3338.8;em_evalue=0.0;em_tcov=.;em_OGs=COG0515@1|root,KOG0196@2759|Eukaryota,3APP0@33154|Opisthokonta,3BKDQ@33208|Metazoa,3D1K8@33213|Bilateria,483VD@7711|Chordata,492RW@7742|Vertebrata,3JARX@40674|Mammalia,35IWE@314146|Euarchontoglires,4M64U@9443|Primates,360XC@314294|Cercopithecoidea;em_COG_cat=T;em_desc=receptor;em_max_annot_lvl=33208|Metazoa;em_Preferred_name=EPHA1;em_EC=2.7.10.1;em_KEGG_ko=ko:K05102;em_KEGG_Pathway=ko04360,map04360;em_BRITE=ko00000,ko00001,ko01000,ko01001,ko01020,ko04050,ko04516;em_PFAMs=EphA2_TM,Ephrin_lbd,Ephrin_rec_like,Pkinase_Tyr,SAM_1,fn3;em_GOs=GO:0000902,GO:0000904,GO:0001932,GO:0001933,GO:0001952,GO:0001954,GO:0003674,GO:0003824,GO:0004672,GO:0004713,GO:0004714,GO:0004888,GO:0005003,GO:0005005,GO:0005488,GO:0005515,GO:0005575,GO:0005623,GO:0005886,GO:0005887,GO:0006464,GO:0006468,GO:0006469,GO:0006793,GO:0006796,GO:0006807,GO:0007154,GO:0007155,GO:0007165,GO:0007166,GO:0007167,GO:0007169,GO:0008150,GO:0008152,GO:0008284,GO:0009653,GO:0009892,GO:0009987,GO:0010563,GO:0010605,GO:0010638,GO:0010810,GO:0010811,GO:0016020,GO:0016021,GO:0016043,GO:0016301,GO:0016310,GO:0016740,GO:0016772,GO:0016773,GO:0018108,GO:0018193,GO:0018212,GO:0019199,GO:0019220,GO:0019222,GO:0019538,GO:0019827,GO:0019899,GO:0019900,GO:0019901,GO:0022603,GO:0022610,GO:0023052,GO:0030154,GO:0030155,GO:0030334,GO:0030335,GO:0030336,GO:0031224,GO:0031226,GO:0031323,GO:0031324,GO:0031399,GO:0031400,GO:0031589,GO:0032231,GO:0032233,GO:0032268,GO:0032269,GO:0032501,GO:0032502,GO:0032879,GO:0032956,GO:0032970,GO:0032989,GO:0033043,GO:0033673,GO:0034446,GO:0035019,GO:0036211,GO:0038023,GO:0040012,GO:0040013,GO:0040017,GO:0042127,GO:0042325,GO:0042326,GO:0043085,GO:0043086,GO:0043087,GO:0043170,GO:0043412,GO:0043547,GO:0043549,GO:0044087,GO:0044089,GO:0044092,GO:0044093,GO:0044237,GO:0044238,GO:0044260,GO:0044267,GO:0044425,GO:0044459,GO:0044464,GO:0045765,GO:0045766,GO:0045785,GO:0045859,GO:0045936,GO:0046777,GO:0048013,GO:0048468,GO:0048518,GO:0048519,GO:0048522,GO:0048523,GO:0048856,GO:0048869,GO:0050789,GO:0050790,GO:0050793,GO:0050794,GO:0050896,GO:0051094,GO:0051128,GO:0051130,GO:0051171,GO:0051172,GO:0051174,GO:0051239,GO:0051240,GO:0051246,GO:0051248,GO:0051270,GO:0051271,GO:0051272,GO:0051336,GO:0051338,GO:0051345,GO:0051348,GO:0051492,GO:0051493,GO:0051495,GO:0051496,GO:0051716,GO:0060089,GO:0060255,GO:0065007,GO:0065009,GO:0071704,GO:0071840,GO:0071944,GO:0080090,GO:0090630,GO:0098727,GO:0110020,GO:0110053,GO:0140096,GO:1901342,GO:1901564,GO:1902903,GO:1902905,GO:1904018,GO:2000026,GO:2000145,GO:2000146,GO:2000147
HiC_scaffold_11	AUGUSTUS	intron	10595431	10599501	1.0	+	.	ID=g3319.t1.intron2;Parent=g3319.t1
HiC_scaffold_11	gmst	intron	10595431	10599501	201.275253	+	0	ID=g3319.t2.intron1;Parent=g3319.t2
HiC_scaffold_11	AUGUSTUS	exon	10599502	10599783	.	+	.	ID=g3319.t1.exon3;Parent=g3319.t1
HiC_scaffold_11	AUGUSTUS	CDS	10599502	10599783	1.0	+	0	ID=g3319.t1.CDS3;Parent=g3319.t1
HiC_scaffold_11	gmst	CDS	10599502	10599783	201.275253	+	0	ID=g3319.t2.CDS2;Parent=g3319.t2
HiC_scaffold_11	gmst	exon	10599502	10599783	201.275253	+	0	ID=g3319.t2.exon2;Parent=g3319.t2
HiC_scaffold_11	AUGUSTUS	intron	10599784	10601294	1.0	+	.	ID=g3319.t1.intron3;Parent=g3319.t1
HiC_scaffold_11	gmst	intron	10599784	10601294	201.275253	+	0	ID=g3319.t2.intron2;Parent=g3319.t2
HiC_scaffold_11	AUGUSTUS	exon	10601295	10601697	.	+	.	ID=g3319.t1.exon4;Parent=g3319.t1
HiC_scaffold_11	AUGUSTUS	CDS	10601295	10601697	1.0	+	0	ID=g3319.t1.CDS4;Parent=g3319.t1
HiC_scaffold_11	gmst	CDS	10601295	10601697	201.275253	+	0	ID=g3319.t2.CDS3;Parent=g3319.t2
HiC_scaffold_11	gmst	exon	10601295	10601697	201.275253	+	0	ID=g3319.t2.exon3;Parent=g3319.t2
HiC_scaffold_11	AUGUSTUS	intron	10601698	10601920	1.0	+	.	ID=g3319.t1.intron4;Parent=g3319.t1
HiC_scaffold_11	gmst	intron	10601698	10601920	201.275253	+	0	ID=g3319.t2.intron3;Parent=g3319.t2
HiC_scaffold_11	AUGUSTUS	exon	10601921	10602076	.	+	.	ID=g3319.t1.exon5;Parent=g3319.t1
HiC_scaffold_11	AUGUSTUS	CDS	10601921	10602076	1.0	+	2	ID=g3319.t1.CDS5;Parent=g3319.t1
HiC_scaffold_11	gmst	CDS	10601921	10602076	201.275253	+	2	ID=g3319.t2.CDS4;Parent=g3319.t2
HiC_scaffold_11	gmst	exon	10601921	10602076	201.275253	+	2	ID=g3319.t2.exon4;Parent=g3319.t2
HiC_scaffold_11	AUGUSTUS	intron	10602077	10602372	1.0	+	.	ID=g3319.t1.intron5;Parent=g3319.t1
HiC_scaffold_11	gmst	intron	10602077	10602372	201.275253	+	0	ID=g3319.t2.intron4;Parent=g3319.t2
HiC_scaffold_11	AUGUSTUS	exon	10602373	10602717	.	+	.	ID=g3319.t1.exon6;Parent=g3319.t1
HiC_scaffold_11	AUGUSTUS	CDS	10602373	10602717	1.0	+	2	ID=g3319.t1.CDS6;Parent=g3319.t1
HiC_scaffold_11	gmst	CDS	10602373	10602717	201.275253	+	2	ID=g3319.t2.CDS5;Parent=g3319.t2
HiC_scaffold_11	gmst	exon	10602373	10602717	201.275253	+	2	ID=g3319.t2.exon5;Parent=g3319.t2
HiC_scaffold_11	AUGUSTUS	intron	10602718	10602854	1.0	+	.	ID=g3319.t1.intron6;Parent=g3319.t1
HiC_scaffold_11	gmst	intron	10602718	10602854	201.275253	+	0	ID=g3319.t2.intron5;Parent=g3319.t2
HiC_scaffold_11	AUGUSTUS	exon	10602855	10602982	.	+	.	ID=g3319.t1.exon7;Parent=g3319.t1
HiC_scaffold_11	AUGUSTUS	CDS	10602855	10602982	1.0	+	2	ID=g3319.t1.CDS7;Parent=g3319.t1
HiC_scaffold_11	gmst	CDS	10602855	10602982	201.275253	+	2	ID=g3319.t2.CDS6;Parent=g3319.t2
HiC_scaffold_11	gmst	exon	10602855	10602982	201.275253	+	2	ID=g3319.t2.exon6;Parent=g3319.t2
HiC_scaffold_11	AUGUSTUS	intron	10602983	10603234	1.0	+	.	ID=g3319.t1.intron7;Parent=g3319.t1
HiC_scaffold_11	gmst	intron	10602983	10603234	201.275253	+	0	ID=g3319.t2.intron6;Parent=g3319.t2
HiC_scaffold_11	AUGUSTUS	exon	10603235	10603385	.	+	.	ID=g3319.t1.exon8;Parent=g3319.t1
HiC_scaffold_11	AUGUSTUS	CDS	10603235	10603385	1.0	+	0	ID=g3319.t1.CDS8;Parent=g3319.t1
HiC_scaffold_11	gmst	CDS	10603235	10603385	201.275253	+	0	ID=g3319.t2.CDS7;Parent=g3319.t2
HiC_scaffold_11	gmst	exon	10603235	10603385	201.275253	+	0	ID=g3319.t2.exon7;Parent=g3319.t2
HiC_scaffold_11	AUGUSTUS	intron	10603386	10603851	1.0	+	.	ID=g3319.t1.intron8;Parent=g3319.t1
HiC_scaffold_11	gmst	intron	10603386	10603851	201.275253	+	0	ID=g3319.t2.intron7;Parent=g3319.t2
HiC_scaffold_11	AUGUSTUS	exon	10603852	10603948	.	+	.	ID=g3319.t1.exon9;Parent=g3319.t1
HiC_scaffold_11	AUGUSTUS	CDS	10603852	10603948	1.0	+	2	ID=g3319.t1.CDS9;Parent=g3319.t1
HiC_scaffold_11	gmst	CDS	10603852	10603948	201.275253	+	2	ID=g3319.t2.CDS8;Parent=g3319.t2
HiC_scaffold_11	gmst	exon	10603852	10603948	201.275253	+	2	ID=g3319.t2.exon8;Parent=g3319.t2
HiC_scaffold_11	AUGUSTUS	intron	10603949	10604176	1.0	+	.	ID=g3319.t1.intron9;Parent=g3319.t1
HiC_scaffold_11	gmst	intron	10603949	10604176	201.275253	+	0	ID=g3319.t2.intron8;Parent=g3319.t2
HiC_scaffold_11	AUGUSTUS	exon	10604177	10604235	.	+	.	ID=g3319.t1.exon10;Parent=g3319.t1
HiC_scaffold_11	AUGUSTUS	CDS	10604177	10604235	1.0	+	1	ID=g3319.t1.CDS10;Parent=g3319.t1
HiC_scaffold_11	gmst	CDS	10604177	10604235	201.275253	+	1	ID=g3319.t2.CDS9;Parent=g3319.t2
HiC_scaffold_11	gmst	exon	10604177	10604235	201.275253	+	1	ID=g3319.t2.exon9;Parent=g3319.t2
HiC_scaffold_11	AUGUSTUS	intron	10604236	10605061	1.0	+	.	ID=g3319.t1.intron10;Parent=g3319.t1
HiC_scaffold_11	gmst	intron	10604236	10605061	201.275253	+	0	ID=g3319.t2.intron9;Parent=g3319.t2
HiC_scaffold_11	AUGUSTUS	exon	10605062	10605187	.	+	.	ID=g3319.t1.exon11;Parent=g3319.t1
HiC_scaffold_11	AUGUSTUS	CDS	10605062	10605187	1.0	+	2	ID=g3319.t1.CDS11;Parent=g3319.t1
HiC_scaffold_11	gmst	CDS	10605062	10605187	201.275253	+	2	ID=g3319.t2.CDS10;Parent=g3319.t2
HiC_scaffold_11	gmst	exon	10605062	10605187	201.275253	+	2	ID=g3319.t2.exon10;Parent=g3319.t2
HiC_scaffold_11	AUGUSTUS	intron	10605188	10606032	1.0	+	.	ID=g3319.t1.intron11;Parent=g3319.t1
HiC_scaffold_11	gmst	intron	10605188	10606032	201.275253	+	0	ID=g3319.t2.intron10;Parent=g3319.t2
HiC_scaffold_11	AUGUSTUS	exon	10606033	10606218	.	+	.	ID=g3319.t1.exon12;Parent=g3319.t1
HiC_scaffold_11	AUGUSTUS	CDS	10606033	10606218	1.0	+	2	ID=g3319.t1.CDS12;Parent=g3319.t1
HiC_scaffold_11	gmst	CDS	10606033	10606218	201.275253	+	2	ID=g3319.t2.CDS11;Parent=g3319.t2
HiC_scaffold_11	gmst	exon	10606033	10606218	201.275253	+	2	ID=g3319.t2.exon11;Parent=g3319.t2
HiC_scaffold_11	AUGUSTUS	intron	10606219	10606380	1.0	+	.	ID=g3319.t1.intron12;Parent=g3319.t1
HiC_scaffold_11	gmst	intron	10606219	10606380	201.275253	+	0	ID=g3319.t2.intron11;Parent=g3319.t2
HiC_scaffold_11	AUGUSTUS	exon	10606381	10606442	.	+	.	ID=g3319.t1.exon13;Parent=g3319.t1
HiC_scaffold_11	AUGUSTUS	CDS	10606381	10606442	1.0	+	2	ID=g3319.t1.CDS13;Parent=g3319.t1
HiC_scaffold_11	gmst	CDS	10606381	10606442	201.275253	+	2	ID=g3319.t2.CDS12;Parent=g3319.t2
HiC_scaffold_11	gmst	exon	10606381	10606442	201.275253	+	2	ID=g3319.t2.exon12;Parent=g3319.t2
HiC_scaffold_11	AUGUSTUS	intron	10606443	10606559	1.0	+	.	ID=g3319.t1.intron13;Parent=g3319.t1
HiC_scaffold_11	gmst	intron	10606443	10606559	201.275253	+	0	ID=g3319.t2.intron12;Parent=g3319.t2
HiC_scaffold_11	AUGUSTUS	exon	10606560	10606766	.	+	.	ID=g3319.t1.exon14;Parent=g3319.t1
HiC_scaffold_11	AUGUSTUS	CDS	10606560	10606766	1.0	+	0	ID=g3319.t1.CDS14;Parent=g3319.t1
HiC_scaffold_11	gmst	CDS	10606560	10606766	201.275253	+	0	ID=g3319.t2.CDS13;Parent=g3319.t2
HiC_scaffold_11	gmst	exon	10606560	10606766	201.275253	+	0	ID=g3319.t2.exon13;Parent=g3319.t2
HiC_scaffold_11	AUGUSTUS	intron	10606767	10606973	1.0	+	.	ID=g3319.t1.intron14;Parent=g3319.t1
HiC_scaffold_11	gmst	intron	10606767	10606973	201.275253	+	0	ID=g3319.t2.intron13;Parent=g3319.t2
HiC_scaffold_11	AUGUSTUS	exon	10606974	10607123	.	+	.	ID=g3319.t1.exon15;Parent=g3319.t1
HiC_scaffold_11	AUGUSTUS	CDS	10606974	10607123	1.0	+	0	ID=g3319.t1.CDS15;Parent=g3319.t1
HiC_scaffold_11	gmst	CDS	10606974	10607123	201.275253	+	0	ID=g3319.t2.CDS14;Parent=g3319.t2
HiC_scaffold_11	gmst	exon	10606974	10607123	201.275253	+	0	ID=g3319.t2.exon14;Parent=g3319.t2
HiC_scaffold_11	AUGUSTUS	intron	10607124	10607409	1.0	+	.	ID=g3319.t1.intron15;Parent=g3319.t1
HiC_scaffold_11	gmst	intron	10607124	10607409	201.275253	+	0	ID=g3319.t2.intron14;Parent=g3319.t2
HiC_scaffold_11	AUGUSTUS	exon	10607410	10607603	.	+	.	ID=g3319.t1.exon16;Parent=g3319.t1
HiC_scaffold_11	AUGUSTUS	CDS	10607410	10607603	1.0	+	0	ID=g3319.t1.CDS16;Parent=g3319.t1
HiC_scaffold_11	gmst	CDS	10607410	10607603	201.275253	+	0	ID=g3319.t2.CDS15;Parent=g3319.t2
HiC_scaffold_11	gmst	exon	10607410	10607603	201.275253	+	0	ID=g3319.t2.exon15;Parent=g3319.t2
HiC_scaffold_11	AUGUSTUS	intron	10607604	10609016	1.0	+	.	ID=g3319.t1.intron16;Parent=g3319.t1
HiC_scaffold_11	gmst	intron	10607604	10609016	201.275253	+	0	ID=g3319.t2.intron15;Parent=g3319.t2
HiC_scaffold_11	AUGUSTUS	exon	10609017	10609172	.	+	.	ID=g3319.t1.exon17;Parent=g3319.t1
HiC_scaffold_11	AUGUSTUS	CDS	10609017	10609172	1.0	+	1	ID=g3319.t1.CDS17;Parent=g3319.t1
HiC_scaffold_11	gmst	CDS	10609017	10609172	201.275253	+	1	ID=g3319.t2.CDS16;Parent=g3319.t2
HiC_scaffold_11	gmst	exon	10609017	10609172	201.275253	+	1	ID=g3319.t2.exon16;Parent=g3319.t2
HiC_scaffold_11	AUGUSTUS	intron	10609173	10609251	1.0	+	.	ID=g3319.t1.intron17;Parent=g3319.t1
HiC_scaffold_11	gmst	intron	10609173	10609251	201.275253	+	0	ID=g3319.t2.intron16;Parent=g3319.t2
HiC_scaffold_11	AUGUSTUS	exon	10609252	10609330	.	+	.	ID=g3319.t1.exon18;Parent=g3319.t1
HiC_scaffold_11	AUGUSTUS	CDS	10609252	10609330	1.0	+	1	ID=g3319.t1.CDS18;Parent=g3319.t1
HiC_scaffold_11	gmst	CDS	10609252	10609330	201.275253	+	1	ID=g3319.t2.CDS17;Parent=g3319.t2
HiC_scaffold_11	gmst	exon	10609252	10609330	201.275253	+	1	ID=g3319.t2.exon17;Parent=g3319.t2
HiC_scaffold_11	AUGUSTUS	stop_codon	10609328	10609330	.	+	0	ID=g3319.t1.stop1;Parent=g3319.t1
HiC_scaffold_11	gmst	stop_codon	10609328	10609330	201.275253	+	0	ID=g3319.t2.stop1;Parent=g3319.t2
HiC_scaffold_11	AUGUSTUS	stop_codon	10610121	10610123	.	-	0	ID=g3320.t1.stop1;Parent=g3320.t1
HiC_scaffold_11	gmst	stop_codon	10610121	10610123	136.674483	-	0	ID=g3320.t2.stop1;Parent=g3320.t2
HiC_scaffold_11	AUGUSTUS	exon	10610121	10610225	.	-	.	ID=g3320.t1.exon1;Parent=g3320.t1
HiC_scaffold_11	AUGUSTUS	CDS	10610121	10610225	1.0	-	0	ID=g3320.t1.CDS1;Parent=g3320.t1
HiC_scaffold_11	gmst	CDS	10610121	10610225	136.674483	-	0	ID=g3320.t2.CDS1;Parent=g3320.t2
HiC_scaffold_11	gmst	exon	10610121	10610225	136.674483	-	0	ID=g3320.t2.exon1;Parent=g3320.t2
HiC_scaffold_11	AUGUSTUS	gene	10610121	10618344	.	-	.	ID=g3320
HiC_scaffold_11	gmst	mRNA	10610121	10618344	.	-	.	ID=g3320.t2;Parent=g3320;em_target=9668.ENSMPUP00000006949;em_score=1275.1;em_evalue=0.0;em_tcov=.;em_OGs=KOG1704@1|root,KOG1701@2759|Eukaryota,39VD7@33154|Opisthokonta,3BJEX@33208|Metazoa,3D1EP@33213|Bilateria,486UF@7711|Chordata,494H1@7742|Vertebrata,3J6HX@40674|Mammalia,3EKFK@33554|Carnivora;em_COG_cat=T;em_desc=Zinc-binding domain present in Lin-11, Isl-1, Mec-3.;em_max_annot_lvl=33208|Metazoa;em_Preferred_name=ZYX;em_KEGG_ko=ko:K06273,ko:K12792;em_KEGG_Pathway=ko04510,ko04621,map04510,map04621;em_BRITE=ko00000,ko00001;em_PFAMs=LIM;em_GOs=GO:0001725,GO:0002376,GO:0003674,GO:0005488,GO:0005515,GO:0005575,GO:0005622,GO:0005623,GO:0005634,GO:0005737,GO:0005829,GO:0005856,GO:0005911,GO:0005912,GO:0005913,GO:0005924,GO:0005925,GO:0006950,GO:0006952,GO:0006955,GO:0006996,GO:0007010,GO:0007015,GO:0007154,GO:0007155,GO:0007160,GO:0007165,GO:0007166,GO:0007167,GO:0007178,GO:0007179,GO:0007229,GO:0007267,GO:0008092,GO:0008150,GO:0009719,GO:0009987,GO:0010033,GO:0015629,GO:0016043,GO:0022607,GO:0022610,GO:0023052,GO:0030029,GO:0030036,GO:0030038,GO:0030054,GO:0030055,GO:0030139,GO:0031032,GO:0031410,GO:0031589,GO:0031982,GO:0032432,GO:0034097,GO:0034341,GO:0042221,GO:0042641,GO:0042805,GO:0043149,GO:0043226,GO:0043227,GO:0043228,GO:0043229,GO:0043231,GO:0043232,GO:0044085,GO:0044422,GO:0044424,GO:0044430,GO:0044444,GO:0044446,GO:0044464,GO:0045087,GO:0045335,GO:0050789,GO:0050794,GO:0050896,GO:0051017,GO:0051393,GO:0051716,GO:0061572,GO:0065007,GO:0070161,GO:0070848,GO:0070887,GO:0071310,GO:0071345,GO:0071346,GO:0071363,GO:0071495,GO:0071559,GO:0071560,GO:0071840,GO:0097435,GO:0097517,GO:0097708
HiC_scaffold_11	AUGUSTUS	mRNA	10610121	10618344	0.55	-	.	ID=g3320.t1;Parent=g3320;em_target=9668.ENSMPUP00000006949;em_score=1049.8;em_evalue=0.0;em_tcov=.;em_OGs=KOG1704@1|root,KOG1701@2759|Eukaryota,39VD7@33154|Opisthokonta,3BJEX@33208|Metazoa,3D1EP@33213|Bilateria,486UF@7711|Chordata,494H1@7742|Vertebrata,3J6HX@40674|Mammalia,3EKFK@33554|Carnivora;em_COG_cat=T;em_desc=Zinc-binding domain present in Lin-11, Isl-1, Mec-3.;em_max_annot_lvl=33208|Metazoa;em_Preferred_name=ZYX;em_KEGG_ko=ko:K06273,ko:K12792;em_KEGG_Pathway=ko04510,ko04621,map04510,map04621;em_BRITE=ko00000,ko00001;em_PFAMs=LIM;em_GOs=GO:0001725,GO:0002376,GO:0003674,GO:0005488,GO:0005515,GO:0005575,GO:0005622,GO:0005623,GO:0005634,GO:0005737,GO:0005829,GO:0005856,GO:0005911,GO:0005912,GO:0005913,GO:0005924,GO:0005925,GO:0006950,GO:0006952,GO:0006955,GO:0006996,GO:0007010,GO:0007015,GO:0007154,GO:0007155,GO:0007160,GO:0007165,GO:0007166,GO:0007167,GO:0007178,GO:0007179,GO:0007229,GO:0007267,GO:0008092,GO:0008150,GO:0009719,GO:0009987,GO:0010033,GO:0015629,GO:0016043,GO:0022607,GO:0022610,GO:0023052,GO:0030029,GO:0030036,GO:0030038,GO:0030054,GO:0030055,GO:0030139,GO:0031032,GO:0031410,GO:0031589,GO:0031982,GO:0032432,GO:0034097,GO:0034341,GO:0042221,GO:0042641,GO:0042805,GO:0043149,GO:0043226,GO:0043227,GO:0043228,GO:0043229,GO:0043231,GO:0043232,GO:0044085,GO:0044422,GO:0044424,GO:0044430,GO:0044444,GO:0044446,GO:0044464,GO:0045087,GO:0045335,GO:0050789,GO:0050794,GO:0050896,GO:0051017,GO:0051393,GO:0051716,GO:0061572,GO:0065007,GO:0070161,GO:0070848,GO:0070887,GO:0071310,GO:0071345,GO:0071346,GO:0071363,GO:0071495,GO:0071559,GO:0071560,GO:0071840,GO:0097435,GO:0097517,GO:0097708
HiC_scaffold_11	AUGUSTUS	intron	10610226	10610733	1.0	-	.	ID=g3320.t1.intron1;Parent=g3320.t1
HiC_scaffold_11	gmst	intron	10610226	10610733	136.674483	-	0	ID=g3320.t2.intron1;Parent=g3320.t2
HiC_scaffold_11	AUGUSTUS	exon	10610734	10610854	.	-	.	ID=g3320.t1.exon2;Parent=g3320.t1
HiC_scaffold_11	AUGUSTUS	CDS	10610734	10610854	1.0	-	1	ID=g3320.t1.CDS2;Parent=g3320.t1
HiC_scaffold_11	gmst	CDS	10610734	10610854	136.674483	-	1	ID=g3320.t2.CDS2;Parent=g3320.t2
HiC_scaffold_11	gmst	exon	10610734	10610854	136.674483	-	1	ID=g3320.t2.exon2;Parent=g3320.t2
HiC_scaffold_11	AUGUSTUS	intron	10610855	10611757	1.0	-	.	ID=g3320.t1.intron2;Parent=g3320.t1
HiC_scaffold_11	gmst	intron	10610855	10611757	136.674483	-	0	ID=g3320.t2.intron2;Parent=g3320.t2
HiC_scaffold_11	AUGUSTUS	exon	10611758	10611936	.	-	.	ID=g3320.t1.exon3;Parent=g3320.t1
HiC_scaffold_11	AUGUSTUS	CDS	10611758	10611936	1.0	-	0	ID=g3320.t1.CDS3;Parent=g3320.t1
HiC_scaffold_11	gmst	CDS	10611758	10611936	136.674483	-	0	ID=g3320.t2.CDS3;Parent=g3320.t2
HiC_scaffold_11	gmst	exon	10611758	10611936	136.674483	-	0	ID=g3320.t2.exon3;Parent=g3320.t2
HiC_scaffold_11	AUGUSTUS	intron	10611937	10612072	1.0	-	.	ID=g3320.t1.intron3;Parent=g3320.t1
HiC_scaffold_11	gmst	intron	10611937	10612072	136.674483	-	0	ID=g3320.t2.intron3;Parent=g3320.t2
HiC_scaffold_11	AUGUSTUS	exon	10612073	10612242	.	-	.	ID=g3320.t1.exon4;Parent=g3320.t1
HiC_scaffold_11	AUGUSTUS	CDS	10612073	10612242	1.0	-	2	ID=g3320.t1.CDS4;Parent=g3320.t1
HiC_scaffold_11	gmst	CDS	10612073	10612242	136.674483	-	2	ID=g3320.t2.CDS4;Parent=g3320.t2
HiC_scaffold_11	gmst	exon	10612073	10612242	136.674483	-	2	ID=g3320.t2.exon4;Parent=g3320.t2
HiC_scaffold_11	AUGUSTUS	intron	10612243	10612384	1.0	-	.	ID=g3320.t1.intron4;Parent=g3320.t1
HiC_scaffold_11	gmst	intron	10612243	10612384	136.674483	-	0	ID=g3320.t2.intron4;Parent=g3320.t2
HiC_scaffold_11	AUGUSTUS	exon	10612385	10612505	.	-	.	ID=g3320.t1.exon5;Parent=g3320.t1
HiC_scaffold_11	AUGUSTUS	CDS	10612385	10612505	1.0	-	0	ID=g3320.t1.CDS5;Parent=g3320.t1
HiC_scaffold_11	gmst	CDS	10612385	10612505	136.674483	-	0	ID=g3320.t2.CDS5;Parent=g3320.t2
HiC_scaffold_11	gmst	exon	10612385	10612505	136.674483	-	0	ID=g3320.t2.exon5;Parent=g3320.t2
HiC_scaffold_11	AUGUSTUS	intron	10612506	10616577	1.0	-	.	ID=g3320.t1.intron5;Parent=g3320.t1
HiC_scaffold_11	gmst	intron	10612506	10616577	136.674483	-	0	ID=g3320.t2.intron5;Parent=g3320.t2
HiC_scaffold_11	AUGUSTUS	exon	10616578	10616643	.	-	.	ID=g3320.t1.exon6;Parent=g3320.t1
HiC_scaffold_11	AUGUSTUS	CDS	10616578	10616643	0.55	-	0	ID=g3320.t1.CDS6;Parent=g3320.t1
HiC_scaffold_11	gmst	CDS	10616578	10617108	136.674483	-	0	ID=g3320.t2.CDS6;Parent=g3320.t2
HiC_scaffold_11	gmst	exon	10616578	10617108	136.674483	-	0	ID=g3320.t2.exon6;Parent=g3320.t2
HiC_scaffold_11	AUGUSTUS	intron	10616644	10616910	0.55	-	.	ID=g3320.t1.intron6;Parent=g3320.t1
HiC_scaffold_11	AUGUSTUS	exon	10616911	10617108	.	-	.	ID=g3320.t1.exon7;Parent=g3320.t1
HiC_scaffold_11	AUGUSTUS	CDS	10616911	10617108	0.55	-	0	ID=g3320.t1.CDS7;Parent=g3320.t1
HiC_scaffold_11	AUGUSTUS	intron	10617109	10617202	1.0	-	.	ID=g3320.t1.intron7;Parent=g3320.t1
HiC_scaffold_11	gmst	intron	10617109	10617202	136.674483	-	0	ID=g3320.t2.intron6;Parent=g3320.t2
HiC_scaffold_11	AUGUSTUS	exon	10617203	10617295	.	-	.	ID=g3320.t1.exon8;Parent=g3320.t1
HiC_scaffold_11	AUGUSTUS	CDS	10617203	10617295	1.0	-	0	ID=g3320.t1.CDS8;Parent=g3320.t1
HiC_scaffold_11	gmst	CDS	10617203	10617295	136.674483	-	0	ID=g3320.t2.CDS7;Parent=g3320.t2
HiC_scaffold_11	gmst	exon	10617203	10617295	136.674483	-	0	ID=g3320.t2.exon7;Parent=g3320.t2
HiC_scaffold_11	AUGUSTUS	intron	10617296	10617454	1.0	-	.	ID=g3320.t1.intron8;Parent=g3320.t1
HiC_scaffold_11	gmst	intron	10617296	10617454	136.674483	-	0	ID=g3320.t2.intron7;Parent=g3320.t2
HiC_scaffold_11	AUGUSTUS	exon	10617455	10617654	.	-	.	ID=g3320.t1.exon9;Parent=g3320.t1
HiC_scaffold_11	AUGUSTUS	CDS	10617455	10617654	1.0	-	2	ID=g3320.t1.CDS9;Parent=g3320.t1
HiC_scaffold_11	gmst	CDS	10617455	10617654	136.674483	-	2	ID=g3320.t2.CDS8;Parent=g3320.t2
HiC_scaffold_11	gmst	exon	10617455	10617654	136.674483	-	2	ID=g3320.t2.exon8;Parent=g3320.t2
HiC_scaffold_11	AUGUSTUS	intron	10617655	10618136	1.0	-	.	ID=g3320.t1.intron9;Parent=g3320.t1
HiC_scaffold_11	gmst	intron	10617655	10618136	136.674483	-	0	ID=g3320.t2.intron8;Parent=g3320.t2
HiC_scaffold_11	AUGUSTUS	exon	10618137	10618344	.	-	.	ID=g3320.t1.exon10;Parent=g3320.t1
HiC_scaffold_11	AUGUSTUS	CDS	10618137	10618344	1.0	-	0	ID=g3320.t1.CDS10;Parent=g3320.t1
HiC_scaffold_11	gmst	CDS	10618137	10618344	136.674483	-	0	ID=g3320.t2.CDS9;Parent=g3320.t2
HiC_scaffold_11	gmst	exon	10618137	10618344	136.674483	-	0	ID=g3320.t2.exon9;Parent=g3320.t2
HiC_scaffold_11	AUGUSTUS	start_codon	10618342	10618344	.	-	0	ID=g3320.t1.start1;Parent=g3320.t1
HiC_scaffold_11	gmst	start_codon	10618342	10618344	136.674483	-	0	ID=g3320.t2.start1;Parent=g3320.t2
HiC_scaffold_11	AUGUSTUS	start_codon	10639106	10639108	.	+	0	ID=g3321.t1.start1;Parent=g3321.t1
HiC_scaffold_11	GeneMark.hmm3	start_codon	10639106	10639108	.	+	0	ID=g3321.t2.start1;Parent=g3321.t2
HiC_scaffold_11	AUGUSTUS	exon	10639106	10639133	.	+	.	ID=g3321.t1.exon1;Parent=g3321.t1
HiC_scaffold_11	AUGUSTUS	CDS	10639106	10639133	1.0	+	0	ID=g3321.t1.CDS1;Parent=g3321.t1
HiC_scaffold_11	GeneMark.hmm3	mRNA	10639106	10639942	.	+	.	ID=g3321.t2;Parent=g3321
HiC_scaffold_11	GeneMark.hmm3	CDS	10639106	10639942	.	+	0	ID=g3321.t2.CDS1;Parent=g3321.t2
HiC_scaffold_11	GeneMark.hmm3	exon	10639106	10639942	.	+	0	ID=g3321.t2.exon1;Parent=g3321.t2
HiC_scaffold_11	AUGUSTUS	gene	10639106	10645311	.	+	.	ID=g3321
HiC_scaffold_11	AUGUSTUS	mRNA	10639106	10645311	1.0	+	.	ID=g3321.t1;Parent=g3321;em_target=9707.XP_004414639.1;em_score=799.8;em_evalue=1.2e-243;em_tcov=.;em_OGs=2CCR9@1|root,2QXPE@2759|Eukaryota,39RBP@33154|Opisthokonta,3BEFI@33208|Metazoa,3CTVE@33213|Bilateria,481DN@7711|Chordata,48XI7@7742|Vertebrata,3J2IC@40674|Mammalia,3EK6W@33554|Carnivora;em_COG_cat=S;em_desc=Family with sequence similarity 131 member B;em_max_annot_lvl=33208|Metazoa;em_Preferred_name=FAM131B;em_PFAMs=FAM131;em_GOs=GO:0005575,GO:0005622,GO:0005623,GO:0005634,GO:0005654,GO:0005737,GO:0005829,GO:0031974,GO:0031981,GO:0043226,GO:0043227,GO:0043229,GO:0043231,GO:0043233,GO:0044422,GO:0044424,GO:0044428,GO:0044444,GO:0044446,GO:0044464,GO:0070013
HiC_scaffold_11	AUGUSTUS	intron	10639134	10641554	1.0	+	.	ID=g3321.t1.intron1;Parent=g3321.t1
HiC_scaffold_11	GeneMark.hmm3	stop_codon	10639940	10639942	.	+	0	ID=g3321.t2.stop1;Parent=g3321.t2
HiC_scaffold_11	AUGUSTUS	exon	10641555	10641664	.	+	.	ID=g3321.t1.exon2;Parent=g3321.t1
HiC_scaffold_11	AUGUSTUS	CDS	10641555	10641664	1.0	+	2	ID=g3321.t1.CDS2;Parent=g3321.t1
HiC_scaffold_11	gmst	start_codon	10641611	10641613	72.934274	+	0	ID=g3321.t3.start1;Parent=g3321.t3
HiC_scaffold_11	gmst	CDS	10641611	10641664	72.934274	+	0	ID=g3321.t3.CDS1;Parent=g3321.t3
HiC_scaffold_11	gmst	exon	10641611	10641664	72.934274	+	0	ID=g3321.t3.exon1;Parent=g3321.t3
HiC_scaffold_11	gmst	mRNA	10641611	10645311	.	+	.	ID=g3321.t3;Parent=g3321;em_target=9668.ENSMPUP00000006945;em_score=742.1;em_evalue=2.5e-226;em_tcov=.;em_OGs=2CCR9@1|root,2QXPE@2759|Eukaryota,39RBP@33154|Opisthokonta,3BEFI@33208|Metazoa,3CTVE@33213|Bilateria,481DN@7711|Chordata,48XI7@7742|Vertebrata,3J2IC@40674|Mammalia,3EK6W@33554|Carnivora;em_COG_cat=S;em_desc=Family with sequence similarity 131 member B;em_max_annot_lvl=33208|Metazoa;em_Preferred_name=FAM131B;em_PFAMs=FAM131;em_GOs=GO:0005575,GO:0005622,GO:0005623,GO:0005634,GO:0005654,GO:0005737,GO:0005829,GO:0031974,GO:0031981,GO:0043226,GO:0043227,GO:0043229,GO:0043231,GO:0043233,GO:0044422,GO:0044424,GO:0044428,GO:0044444,GO:0044446,GO:0044464,GO:0070013
HiC_scaffold_11	AUGUSTUS	intron	10641665	10642272	1.0	+	.	ID=g3321.t1.intron2;Parent=g3321.t1
HiC_scaffold_11	gmst	intron	10641665	10642272	72.934274	+	0	ID=g3321.t3.intron1;Parent=g3321.t3
HiC_scaffold_11	AUGUSTUS	exon	10642273	10642308	.	+	.	ID=g3321.t1.exon3;Parent=g3321.t1
HiC_scaffold_11	AUGUSTUS	CDS	10642273	10642308	1.0	+	0	ID=g3321.t1.CDS3;Parent=g3321.t1
HiC_scaffold_11	gmst	CDS	10642273	10642308	72.934274	+	0	ID=g3321.t3.CDS2;Parent=g3321.t3
HiC_scaffold_11	gmst	exon	10642273	10642308	72.934274	+	0	ID=g3321.t3.exon2;Parent=g3321.t3
HiC_scaffold_11	AUGUSTUS	intron	10642309	10642561	1.0	+	.	ID=g3321.t1.intron3;Parent=g3321.t1
HiC_scaffold_11	gmst	intron	10642309	10642561	72.934274	+	0	ID=g3321.t3.intron2;Parent=g3321.t3
HiC_scaffold_11	AUGUSTUS	exon	10642562	10642655	.	+	.	ID=g3321.t1.exon4;Parent=g3321.t1
HiC_scaffold_11	AUGUSTUS	CDS	10642562	10642655	1.0	+	0	ID=g3321.t1.CDS4;Parent=g3321.t1
HiC_scaffold_11	gmst	CDS	10642562	10642655	72.934274	+	0	ID=g3321.t3.CDS3;Parent=g3321.t3
HiC_scaffold_11	gmst	exon	10642562	10642655	72.934274	+	0	ID=g3321.t3.exon3;Parent=g3321.t3
HiC_scaffold_11	AUGUSTUS	intron	10642656	10642918	1.0	+	.	ID=g3321.t1.intron4;Parent=g3321.t1
HiC_scaffold_11	gmst	intron	10642656	10642918	72.934274	+	0	ID=g3321.t3.intron3;Parent=g3321.t3
HiC_scaffold_11	AUGUSTUS	exon	10642919	10643116	.	+	.	ID=g3321.t1.exon5;Parent=g3321.t1
HiC_scaffold_11	AUGUSTUS	CDS	10642919	10643116	1.0	+	2	ID=g3321.t1.CDS5;Parent=g3321.t1
HiC_scaffold_11	gmst	CDS	10642919	10643116	72.934274	+	2	ID=g3321.t3.CDS4;Parent=g3321.t3
HiC_scaffold_11	gmst	exon	10642919	10643116	72.934274	+	2	ID=g3321.t3.exon4;Parent=g3321.t3
HiC_scaffold_11	AUGUSTUS	intron	10643117	10644539	1.0	+	.	ID=g3321.t1.intron5;Parent=g3321.t1
HiC_scaffold_11	gmst	intron	10643117	10644539	72.934274	+	0	ID=g3321.t3.intron4;Parent=g3321.t3
HiC_scaffold_11	AUGUSTUS	exon	10644540	10644683	.	+	.	ID=g3321.t1.exon6;Parent=g3321.t1
HiC_scaffold_11	AUGUSTUS	CDS	10644540	10644683	1.0	+	2	ID=g3321.t1.CDS6;Parent=g3321.t1
HiC_scaffold_11	gmst	CDS	10644540	10644683	72.934274	+	2	ID=g3321.t3.CDS5;Parent=g3321.t3
HiC_scaffold_11	gmst	exon	10644540	10644683	72.934274	+	2	ID=g3321.t3.exon5;Parent=g3321.t3
HiC_scaffold_11	AUGUSTUS	intron	10644684	10644838	1.0	+	.	ID=g3321.t1.intron6;Parent=g3321.t1
HiC_scaffold_11	gmst	intron	10644684	10644838	72.934274	+	0	ID=g3321.t3.intron5;Parent=g3321.t3
HiC_scaffold_11	AUGUSTUS	exon	10644839	10645311	.	+	.	ID=g3321.t1.exon7;Parent=g3321.t1
HiC_scaffold_11	AUGUSTUS	CDS	10644839	10645311	1.0	+	2	ID=g3321.t1.CDS7;Parent=g3321.t1
HiC_scaffold_11	gmst	CDS	10644839	10645311	72.934274	+	2	ID=g3321.t3.CDS6;Parent=g3321.t3
HiC_scaffold_11	gmst	exon	10644839	10645311	72.934274	+	2	ID=g3321.t3.exon6;Parent=g3321.t3
HiC_scaffold_11	AUGUSTUS	stop_codon	10645309	10645311	.	+	0	ID=g3321.t1.stop1;Parent=g3321.t1
HiC_scaffold_11	gmst	stop_codon	10645309	10645311	72.934274	+	0	ID=g3321.t3.stop1;Parent=g3321.t3
HiC_scaffold_11	AUGUSTUS	stop_codon	10686289	10686291	.	-	0	ID=g3322.t1.stop1;Parent=g3322.t1
HiC_scaffold_11	AUGUSTUS	exon	10686289	10686420	.	-	.	ID=g3322.t1.exon1;Parent=g3322.t1
HiC_scaffold_11	AUGUSTUS	CDS	10686289	10686420	1.0	-	0	ID=g3322.t1.CDS1;Parent=g3322.t1
HiC_scaffold_11	AUGUSTUS	gene	10686289	10700866	.	-	.	ID=g3322
HiC_scaffold_11	AUGUSTUS	mRNA	10686289	10700866	1.0	-	.	ID=g3322.t1;Parent=g3322;em_target=9668.ENSMPUP00000006916;em_score=1026.6;em_evalue=0.0;em_tcov=.;em_OGs=KOG3573@1|root,KOG3573@2759|Eukaryota,39TBN@33154|Opisthokonta,3BEXJ@33208|Metazoa,3CRKK@33213|Bilateria,484J7@7711|Chordata,48X2T@7742|Vertebrata,3JG70@40674|Mammalia,3EISR@33554|Carnivora;em_COG_cat=D;em_desc=Belongs to the peptidase C14A family;em_max_annot_lvl=33208|Metazoa;em_Preferred_name=CASP2;em_EC=3.4.22.55;em_KEGG_ko=ko:K02186;em_KEGG_Pathway=ko04210,map04210;em_BRITE=ko00000,ko00001,ko01000,ko01002,ko01009;em_PFAMs=CARD,Peptidase_C14;em_GOs=GO:0000003,GO:0000075,GO:0000077,GO:0000278,GO:0001554,GO:0001654,GO:0003006,GO:0003407,GO:0003674,GO:0003824,GO:0004175,GO:0004197,GO:0005488,GO:0005515,GO:0005575,GO:0005622,GO:0005623,GO:0005634,GO:0005737,GO:0005739,GO:0005829,GO:0006508,GO:0006807,GO:0006915,GO:0006950,GO:0006974,GO:0006977,GO:0007049,GO:0007093,GO:0007154,GO:0007165,GO:0007166,GO:0007275,GO:0007346,GO:0007399,GO:0007417,GO:0007420,GO:0007423,GO:0007548,GO:0007568,GO:0008150,GO:0008152,GO:0008219,GO:0008233,GO:0008234,GO:0008406,GO:0008585,GO:0008630,GO:0009605,GO:0009612,GO:0009628,GO:0009966,GO:0009967,GO:0009987,GO:0010467,GO:0010564,GO:0010623,GO:0010646,GO:0010647,GO:0010941,GO:0010942,GO:0010948,GO:0012501,GO:0016020,GO:0016485,GO:0016787,GO:0019538,GO:0019899,GO:0019904,GO:0022402,GO:0022414,GO:0022602,GO:0023051,GO:0023052,GO:0023056,GO:0030154,GO:0030330,GO:0031570,GO:0031571,GO:0032501,GO:0032502,GO:0032504,GO:0033554,GO:0035234,GO:0035556,GO:0038034,GO:0042698,GO:0042770,GO:0042802,GO:0042981,GO:0043010,GO:0043065,GO:0043066,GO:0043067,GO:0043068,GO:0043069,GO:0043170,GO:0043226,GO:0043227,GO:0043229,GO:0043231,GO:0043523,GO:0043525,GO:0044238,GO:0044424,GO:0044444,GO:0044464,GO:0044773,GO:0044774,GO:0044783,GO:0044819,GO:0045137,GO:0045786,GO:0045787,GO:0045930,GO:0046545,GO:0046660,GO:0048468,GO:0048511,GO:0048513,GO:0048518,GO:0048519,GO:0048522,GO:0048523,GO:0048583,GO:0048584,GO:0048608,GO:0048609,GO:0048731,GO:0048856,GO:0048869,GO:0050789,GO:0050794,GO:0050896,GO:0051604,GO:0051716,GO:0051726,GO:0060041,GO:0060322,GO:0060548,GO:0061458,GO:0065007,GO:0070011,GO:0071156,GO:0071158,GO:0071214,GO:0071260,GO:0071496,GO:0071704,GO:0072331,GO:0072395,GO:0072401,GO:0072413,GO:0072422,GO:0072431,GO:0090068,GO:0097153,GO:0097190,GO:0097191,GO:0097192,GO:0097193,GO:0097194,GO:0097200,GO:0104004,GO:0140096,GO:1901214,GO:1901216,GO:1901564,GO:1901987,GO:1901988,GO:1901990,GO:1901991,GO:1902400,GO:1902402,GO:1902403,GO:1902806,GO:1902807,GO:1903047,GO:2000045,GO:2000134,GO:2001233,GO:2001235
HiC_scaffold_11	AUGUSTUS	intron	10686421	10686551	1.0	-	.	ID=g3322.t1.intron1;Parent=g3322.t1
HiC_scaffold_11	AUGUSTUS	exon	10686552	10686661	.	-	.	ID=g3322.t1.exon2;Parent=g3322.t1
HiC_scaffold_11	AUGUSTUS	CDS	10686552	10686661	1.0	-	2	ID=g3322.t1.CDS2;Parent=g3322.t1
HiC_scaffold_11	AUGUSTUS	intron	10686662	10686837	1.0	-	.	ID=g3322.t1.intron2;Parent=g3322.t1
HiC_scaffold_11	AUGUSTUS	exon	10686838	10686987	.	-	.	ID=g3322.t1.exon3;Parent=g3322.t1
HiC_scaffold_11	AUGUSTUS	CDS	10686838	10686987	1.0	-	2	ID=g3322.t1.CDS3;Parent=g3322.t1
HiC_scaffold_11	AUGUSTUS	intron	10686988	10690187	1.0	-	.	ID=g3322.t1.intron3;Parent=g3322.t1
HiC_scaffold_11	AUGUSTUS	exon	10690188	10690278	.	-	.	ID=g3322.t1.exon4;Parent=g3322.t1
HiC_scaffold_11	AUGUSTUS	CDS	10690188	10690278	1.0	-	0	ID=g3322.t1.CDS4;Parent=g3322.t1
HiC_scaffold_11	AUGUSTUS	intron	10690279	10690429	1.0	-	.	ID=g3322.t1.intron4;Parent=g3322.t1
HiC_scaffold_11	AUGUSTUS	exon	10690430	10690558	.	-	.	ID=g3322.t1.exon5;Parent=g3322.t1
HiC_scaffold_11	AUGUSTUS	CDS	10690430	10690558	1.0	-	0	ID=g3322.t1.CDS5;Parent=g3322.t1
HiC_scaffold_11	AUGUSTUS	intron	10690559	10695565	1.0	-	.	ID=g3322.t1.intron5;Parent=g3322.t1
HiC_scaffold_11	AUGUSTUS	exon	10695566	10695742	.	-	.	ID=g3322.t1.exon6;Parent=g3322.t1
HiC_scaffold_11	AUGUSTUS	CDS	10695566	10695742	1.0	-	0	ID=g3322.t1.CDS6;Parent=g3322.t1
HiC_scaffold_11	AUGUSTUS	intron	10695743	10696004	1.0	-	.	ID=g3322.t1.intron6;Parent=g3322.t1
HiC_scaffold_11	AUGUSTUS	exon	10696005	10696099	.	-	.	ID=g3322.t1.exon7;Parent=g3322.t1
HiC_scaffold_11	AUGUSTUS	CDS	10696005	10696099	1.0	-	2	ID=g3322.t1.CDS7;Parent=g3322.t1
HiC_scaffold_11	AUGUSTUS	intron	10696100	10696682	1.0	-	.	ID=g3322.t1.intron7;Parent=g3322.t1
HiC_scaffold_11	AUGUSTUS	exon	10696683	10696764	.	-	.	ID=g3322.t1.exon8;Parent=g3322.t1
HiC_scaffold_11	AUGUSTUS	CDS	10696683	10696764	1.0	-	0	ID=g3322.t1.CDS8;Parent=g3322.t1
HiC_scaffold_11	AUGUSTUS	intron	10696765	10696917	1.0	-	.	ID=g3322.t1.intron8;Parent=g3322.t1
HiC_scaffold_11	AUGUSTUS	exon	10696918	10697085	.	-	.	ID=g3322.t1.exon9;Parent=g3322.t1
HiC_scaffold_11	AUGUSTUS	CDS	10696918	10697085	1.0	-	0	ID=g3322.t1.CDS9;Parent=g3322.t1
HiC_scaffold_11	AUGUSTUS	intron	10697086	10697588	1.0	-	.	ID=g3322.t1.intron9;Parent=g3322.t1
HiC_scaffold_11	AUGUSTUS	exon	10697589	10697739	.	-	.	ID=g3322.t1.exon10;Parent=g3322.t1
HiC_scaffold_11	AUGUSTUS	CDS	10697589	10697739	1.0	-	1	ID=g3322.t1.CDS10;Parent=g3322.t1
HiC_scaffold_11	AUGUSTUS	intron	10697740	10700792	1.0	-	.	ID=g3322.t1.intron10;Parent=g3322.t1
HiC_scaffold_11	AUGUSTUS	exon	10700793	10700866	.	-	.	ID=g3322.t1.exon11;Parent=g3322.t1
HiC_scaffold_11	AUGUSTUS	CDS	10700793	10700866	1.0	-	0	ID=g3322.t1.CDS11;Parent=g3322.t1
HiC_scaffold_11	AUGUSTUS	start_codon	10700864	10700866	.	-	0	ID=g3322.t1.start1;Parent=g3322.t1
HiC_scaffold_11	AUGUSTUS	stop_codon	10702396	10702398	.	-	0	ID=g3323.t1.stop1;Parent=g3323.t1
HiC_scaffold_11	AUGUSTUS	exon	10702396	10702777	.	-	.	ID=g3323.t1.exon1;Parent=g3323.t1
HiC_scaffold_11	AUGUSTUS	CDS	10702396	10702777	1.0	-	1	ID=g3323.t1.CDS1;Parent=g3323.t1
HiC_scaffold_11	AUGUSTUS	gene	10702396	10703230	.	-	.	ID=g3323
HiC_scaffold_11	AUGUSTUS	mRNA	10702396	10703230	1.0	-	.	ID=g3323.t1;Parent=g3323;em_target=9668.ENSMPUP00000006906;em_score=444.8;em_evalue=1.7e-136;em_tcov=.;em_OGs=2DZF3@1|root,2S6ZG@2759|Eukaryota,39XNQ@33154|Opisthokonta,3BPAM@33208|Metazoa,3D15Z@33213|Bilateria,48AC3@7711|Chordata,4948C@7742|Vertebrata,3JEUV@40674|Mammalia,3EM1V@33554|Carnivora;em_COG_cat=S;em_desc=Transmembrane protein 139;em_max_annot_lvl=33208|Metazoa;em_Preferred_name=TMEM139;em_PFAMs=TMEM51;em_GOs=
HiC_scaffold_11	AUGUSTUS	intron	10702778	10702997	1.0	-	.	ID=g3323.t1.intron1;Parent=g3323.t1
HiC_scaffold_11	AUGUSTUS	exon	10702998	10703230	.	-	.	ID=g3323.t1.exon2;Parent=g3323.t1
HiC_scaffold_11	AUGUSTUS	CDS	10702998	10703230	1.0	-	0	ID=g3323.t1.CDS2;Parent=g3323.t1
HiC_scaffold_11	AUGUSTUS	start_codon	10703228	10703230	.	-	0	ID=g3323.t1.start1;Parent=g3323.t1
HiC_scaffold_11	AUGUSTUS	stop_codon	10716197	10716199	.	-	0	ID=g3324.t1.stop1;Parent=g3324.t1
HiC_scaffold_11	gmst	stop_codon	10716197	10716199	56.022963	-	0	ID=g3324.t2.stop1;Parent=g3324.t2
HiC_scaffold_11	AUGUSTUS	exon	10716197	10716246	.	-	.	ID=g3324.t1.exon1;Parent=g3324.t1
HiC_scaffold_11	AUGUSTUS	CDS	10716197	10716246	1.0	-	2	ID=g3324.t1.CDS1;Parent=g3324.t1
HiC_scaffold_11	gmst	CDS	10716197	10716246	56.022963	-	2	ID=g3324.t2.CDS1;Parent=g3324.t2
HiC_scaffold_11	gmst	exon	10716197	10716246	56.022963	-	2	ID=g3324.t2.exon1;Parent=g3324.t2
HiC_scaffold_11	AUGUSTUS	gene	10716197	10720554	.	-	.	ID=g3324
HiC_scaffold_11	gmst	mRNA	10716197	10720554	.	-	.	ID=g3324.t2;Parent=g3324;em_target=9713.XP_006749601.1;em_score=481.1;em_evalue=1.5e-147;em_tcov=.;em_OGs=COG3917@1|root,2R0HS@2759|Eukaryota,38GKE@33154|Opisthokonta,3BAAT@33208|Metazoa,3D26Q@33213|Bilateria,489IY@7711|Chordata,48YQ5@7742|Vertebrata,3J6EF@40674|Mammalia,3EUPP@33554|Carnivora;em_COG_cat=Q;em_desc=Glutathione S-transferase kappa;em_max_annot_lvl=33208|Metazoa;em_Preferred_name=GSTK1;em_EC=2.5.1.18;em_KEGG_ko=ko:K13299;em_KEGG_Pathway=ko00480,ko00980,ko00982,ko04146,ko05204,map00480,map00980,map00982,map04146,map05204;em_KEGG_Reaction=R03522,R07002,R07003,R07004,R07023,R07024,R07025,R07026,R07069,R07070,R07083,R07084,R07091,R07092,R07093,R07094,R07100,R07113,R07116,R08280,R09409;em_KEGG_rclass=RC00004,RC00069,RC00840,RC00948,RC01704,RC01705,RC01706,RC01758,RC01759,RC01765,RC01767,RC01769,RC02243,RC02527,RC02939,RC02940,RC02942,RC02943,RC02944;em_BRITE=ko00000,ko00001,ko01000;em_PFAMs=DSBA;em_GOs=GO:0003674,GO:0003824,GO:0004364,GO:0004601,GO:0004602,GO:0005102,GO:0005488,GO:0005515,GO:0005575,GO:0005622,GO:0005623,GO:0005737,GO:0005739,GO:0005759,GO:0005777,GO:0005782,GO:0005829,GO:0006518,GO:0006575,GO:0006605,GO:0006625,GO:0006749,GO:0006790,GO:0006807,GO:0006810,GO:0006886,GO:0006996,GO:0007031,GO:0008104,GO:0008150,GO:0008152,GO:0009058,GO:0009636,GO:0009888,GO:0009987,GO:0015031,GO:0015833,GO:0016043,GO:0016209,GO:0016491,GO:0016684,GO:0016740,GO:0016765,GO:0030154,GO:0030855,GO:0031907,GO:0031974,GO:0032502,GO:0033036,GO:0033365,GO:0034613,GO:0034641,GO:0042221,GO:0042579,GO:0042886,GO:0043226,GO:0043227,GO:0043229,GO:0043231,GO:0043233,GO:0043574,GO:0043603,GO:0044237,GO:0044249,GO:0044272,GO:0044422,GO:0044424,GO:0044429,GO:0044438,GO:0044439,GO:0044444,GO:0044446,GO:0044464,GO:0045184,GO:0046907,GO:0048856,GO:0048869,GO:0050896,GO:0051179,GO:0051186,GO:0051234,GO:0051641,GO:0051649,GO:0051716,GO:0055114,GO:0060429,GO:0070013,GO:0070727,GO:0070887,GO:0071702,GO:0071704,GO:0071705,GO:0071840,GO:0072594,GO:0072662,GO:0072663,GO:0097237,GO:0098754,GO:0098869,GO:1901564,GO:1901566,GO:1901576,GO:1901685,GO:1901687,GO:1990748
HiC_scaffold_11	AUGUSTUS	mRNA	10716197	10720554	1.0	-	.	ID=g3324.t1;Parent=g3324;em_target=9713.XP_006749601.1;em_score=491.3;em_evalue=1.2e-150;em_tcov=.;em_OGs=COG3917@1|root,2R0HS@2759|Eukaryota,38GKE@33154|Opisthokonta,3BAAT@33208|Metazoa,3D26Q@33213|Bilateria,489IY@7711|Chordata,48YQ5@7742|Vertebrata,3J6EF@40674|Mammalia,3EUPP@33554|Carnivora;em_COG_cat=Q;em_desc=Glutathione S-transferase kappa;em_max_annot_lvl=33208|Metazoa;em_Preferred_name=GSTK1;em_EC=2.5.1.18;em_KEGG_ko=ko:K13299;em_KEGG_Pathway=ko00480,ko00980,ko00982,ko04146,ko05204,map00480,map00980,map00982,map04146,map05204;em_KEGG_Reaction=R03522,R07002,R07003,R07004,R07023,R07024,R07025,R07026,R07069,R07070,R07083,R07084,R07091,R07092,R07093,R07094,R07100,R07113,R07116,R08280,R09409;em_KEGG_rclass=RC00004,RC00069,RC00840,RC00948,RC01704,RC01705,RC01706,RC01758,RC01759,RC01765,RC01767,RC01769,RC02243,RC02527,RC02939,RC02940,RC02942,RC02943,RC02944;em_BRITE=ko00000,ko00001,ko01000;em_PFAMs=DSBA;em_GOs=GO:0003674,GO:0003824,GO:0004364,GO:0004601,GO:0004602,GO:0005102,GO:0005488,GO:0005515,GO:0005575,GO:0005622,GO:0005623,GO:0005737,GO:0005739,GO:0005759,GO:0005777,GO:0005782,GO:0005829,GO:0006518,GO:0006575,GO:0006605,GO:0006625,GO:0006749,GO:0006790,GO:0006807,GO:0006810,GO:0006886,GO:0006996,GO:0007031,GO:0008104,GO:0008150,GO:0008152,GO:0009058,GO:0009636,GO:0009888,GO:0009987,GO:0015031,GO:0015833,GO:0016043,GO:0016209,GO:0016491,GO:0016684,GO:0016740,GO:0016765,GO:0030154,GO:0030855,GO:0031907,GO:0031974,GO:0032502,GO:0033036,GO:0033365,GO:0034613,GO:0034641,GO:0042221,GO:0042579,GO:0042886,GO:0043226,GO:0043227,GO:0043229,GO:0043231,GO:0043233,GO:0043574,GO:0043603,GO:0044237,GO:0044249,GO:0044272,GO:0044422,GO:0044424,GO:0044429,GO:0044438,GO:0044439,GO:0044444,GO:0044446,GO:0044464,GO:0045184,GO:0046907,GO:0048856,GO:0048869,GO:0050896,GO:0051179,GO:0051186,GO:0051234,GO:0051641,GO:0051649,GO:0051716,GO:0055114,GO:0060429,GO:0070013,GO:0070727,GO:0070887,GO:0071702,GO:0071704,GO:0071705,GO:0071840,GO:0072594,GO:0072662,GO:0072663,GO:0097237,GO:0098754,GO:0098869,GO:1901564,GO:1901566,GO:1901576,GO:1901685,GO:1901687,GO:1990748
HiC_scaffold_11	AUGUSTUS	intron	10716247	10716502	1.0	-	.	ID=g3324.t1.intron1;Parent=g3324.t1
HiC_scaffold_11	gmst	intron	10716247	10716502	56.022963	-	0	ID=g3324.t2.intron1;Parent=g3324.t2
HiC_scaffold_11	AUGUSTUS	exon	10716503	10716596	.	-	.	ID=g3324.t1.exon2;Parent=g3324.t1
HiC_scaffold_11	AUGUSTUS	CDS	10716503	10716596	1.0	-	0	ID=g3324.t1.CDS2;Parent=g3324.t1
HiC_scaffold_11	gmst	CDS	10716503	10716596	56.022963	-	0	ID=g3324.t2.CDS2;Parent=g3324.t2
HiC_scaffold_11	gmst	exon	10716503	10716596	56.022963	-	0	ID=g3324.t2.exon2;Parent=g3324.t2
HiC_scaffold_11	AUGUSTUS	intron	10716597	10716968	1.0	-	.	ID=g3324.t1.intron2;Parent=g3324.t1
HiC_scaffold_11	gmst	intron	10716597	10716968	56.022963	-	0	ID=g3324.t2.intron2;Parent=g3324.t2
HiC_scaffold_11	AUGUSTUS	exon	10716969	10717085	.	-	.	ID=g3324.t1.exon3;Parent=g3324.t1
HiC_scaffold_11	AUGUSTUS	CDS	10716969	10717085	1.0	-	0	ID=g3324.t1.CDS3;Parent=g3324.t1
HiC_scaffold_11	gmst	CDS	10716969	10717085	56.022963	-	0	ID=g3324.t2.CDS3;Parent=g3324.t2
HiC_scaffold_11	gmst	exon	10716969	10717085	56.022963	-	0	ID=g3324.t2.exon3;Parent=g3324.t2
HiC_scaffold_11	AUGUSTUS	intron	10717086	10718909	1.0	-	.	ID=g3324.t1.intron3;Parent=g3324.t1
HiC_scaffold_11	gmst	intron	10717086	10718909	56.022963	-	0	ID=g3324.t2.intron3;Parent=g3324.t2
HiC_scaffold_11	AUGUSTUS	exon	10718910	10718945	.	-	.	ID=g3324.t1.exon4;Parent=g3324.t1
HiC_scaffold_11	AUGUSTUS	CDS	10718910	10718945	1.0	-	0	ID=g3324.t1.CDS4;Parent=g3324.t1
HiC_scaffold_11	gmst	CDS	10718910	10718945	56.022963	-	0	ID=g3324.t2.CDS4;Parent=g3324.t2
HiC_scaffold_11	gmst	exon	10718910	10718945	56.022963	-	0	ID=g3324.t2.exon4;Parent=g3324.t2
HiC_scaffold_11	AUGUSTUS	intron	10718946	10719113	1.0	-	.	ID=g3324.t1.intron4;Parent=g3324.t1
HiC_scaffold_11	gmst	intron	10718946	10719113	56.022963	-	0	ID=g3324.t2.intron4;Parent=g3324.t2
HiC_scaffold_11	AUGUSTUS	exon	10719114	10719214	.	-	.	ID=g3324.t1.exon5;Parent=g3324.t1
HiC_scaffold_11	AUGUSTUS	CDS	10719114	10719214	1.0	-	2	ID=g3324.t1.CDS5;Parent=g3324.t1
HiC_scaffold_11	gmst	CDS	10719114	10719214	56.022963	-	2	ID=g3324.t2.CDS5;Parent=g3324.t2
HiC_scaffold_11	gmst	exon	10719114	10719214	56.022963	-	2	ID=g3324.t2.exon5;Parent=g3324.t2
HiC_scaffold_11	AUGUSTUS	intron	10719215	10719506	1.0	-	.	ID=g3324.t1.intron5;Parent=g3324.t1
HiC_scaffold_11	gmst	intron	10719215	10719506	56.022963	-	0	ID=g3324.t2.intron5;Parent=g3324.t2
HiC_scaffold_11	AUGUSTUS	exon	10719507	10719635	.	-	.	ID=g3324.t1.exon6;Parent=g3324.t1
HiC_scaffold_11	AUGUSTUS	CDS	10719507	10719635	1.0	-	2	ID=g3324.t1.CDS6;Parent=g3324.t1
HiC_scaffold_11	gmst	CDS	10719507	10719635	56.022963	-	2	ID=g3324.t2.CDS6;Parent=g3324.t2
HiC_scaffold_11	gmst	exon	10719507	10719635	56.022963	-	2	ID=g3324.t2.exon6;Parent=g3324.t2
HiC_scaffold_11	AUGUSTUS	intron	10719636	10719835	1.0	-	.	ID=g3324.t1.intron6;Parent=g3324.t1
HiC_scaffold_11	gmst	intron	10719636	10719838	56.022963	-	0	ID=g3324.t2.intron6;Parent=g3324.t2
HiC_scaffold_11	AUGUSTUS	exon	10719836	10719917	.	-	.	ID=g3324.t1.exon7;Parent=g3324.t1
HiC_scaffold_11	AUGUSTUS	CDS	10719836	10719917	1.0	-	0	ID=g3324.t1.CDS7;Parent=g3324.t1
HiC_scaffold_11	gmst	CDS	10719839	10719917	56.022963	-	0	ID=g3324.t2.CDS7;Parent=g3324.t2
HiC_scaffold_11	gmst	exon	10719839	10719917	56.022963	-	0	ID=g3324.t2.exon7;Parent=g3324.t2
HiC_scaffold_11	AUGUSTUS	intron	10719918	10720482	1.0	-	.	ID=g3324.t1.intron7;Parent=g3324.t1
HiC_scaffold_11	gmst	intron	10719918	10720482	56.022963	-	0	ID=g3324.t2.intron7;Parent=g3324.t2
HiC_scaffold_11	AUGUSTUS	exon	10720483	10720554	.	-	.	ID=g3324.t1.exon8;Parent=g3324.t1
HiC_scaffold_11	AUGUSTUS	CDS	10720483	10720554	1.0	-	0	ID=g3324.t1.CDS8;Parent=g3324.t1
HiC_scaffold_11	gmst	CDS	10720483	10720554	56.022963	-	0	ID=g3324.t2.CDS8;Parent=g3324.t2
HiC_scaffold_11	gmst	exon	10720483	10720554	56.022963	-	0	ID=g3324.t2.exon8;Parent=g3324.t2
HiC_scaffold_11	AUGUSTUS	start_codon	10720552	10720554	.	-	0	ID=g3324.t1.start1;Parent=g3324.t1
HiC_scaffold_11	gmst	start_codon	10720552	10720554	56.022963	-	0	ID=g3324.t2.start1;Parent=g3324.t2
HiC_scaffold_11	AUGUSTUS	stop_codon	10855972	10855974	.	-	0	ID=g3325.t1.stop1;Parent=g3325.t1
HiC_scaffold_11	AUGUSTUS	gene	10855972	10856946	.	-	.	ID=g3325
HiC_scaffold_11	AUGUSTUS	exon	10855972	10856946	.	-	.	ID=g3325.t1.exon1;Parent=g3325.t1
HiC_scaffold_11	AUGUSTUS	mRNA	10855972	10856946	1.0	-	.	ID=g3325.t1;Parent=g3325;em_target=9668.ENSMPUP00000019366;em_score=675.2;em_evalue=2.7e-206;em_tcov=.;em_OGs=2D1QC@1|root,2SIW0@2759|Eukaryota,39SKS@33154|Opisthokonta,3BN51@33208|Metazoa,3CZPJ@33213|Bilateria,48A8P@7711|Chordata,499UE@7742|Vertebrata,3J71Y@40674|Mammalia,3EQQ2@33554|Carnivora;em_COG_cat=T;em_desc=Olfactory receptor;em_max_annot_lvl=33208|Metazoa;em_KEGG_ko=ko:K04257;em_KEGG_Pathway=ko04740,map04740;em_BRITE=ko00000,ko00001,ko04030;em_PFAMs=7tm_4;em_Preferred_name=OR6V1;em_GOs=GO:0005575,GO:0005623,GO:0005886,GO:0016020,GO:0044464,GO:0071944
HiC_scaffold_11	AUGUSTUS	CDS	10855972	10856946	1.0	-	0	ID=g3325.t1.CDS1;Parent=g3325.t1
HiC_scaffold_11	AUGUSTUS	start_codon	10856944	10856946	.	-	0	ID=g3325.t1.start1;Parent=g3325.t1
HiC_scaffold_11	GeneMark.hmm3	start_codon	10910913	10910915	.	+	0	ID=g3326.t2.start1;Parent=g3326.t2
HiC_scaffold_11	GeneMark.hmm3	CDS	10910913	10910922	.	+	0	ID=g3326.t2.CDS1;Parent=g3326.t2
HiC_scaffold_11	GeneMark.hmm3	exon	10910913	10910922	.	+	0	ID=g3326.t2.exon1;Parent=g3326.t2
HiC_scaffold_11	AUGUSTUS	gene	10910913	10932352	.	+	.	ID=g3326
HiC_scaffold_11	GeneMark.hmm3	mRNA	10910913	10932352	.	+	.	ID=g3326.t2;Parent=g3326;em_target=29073.XP_008695535.1;em_score=1635.4;em_evalue=0.0;em_tcov=.;em_OGs=COG3590@1|root,KOG3624@2759|Eukaryota,38HG5@33154|Opisthokonta,3BKD4@33208|Metazoa,3CVJI@33213|Bilateria,4866Z@7711|Chordata,48X64@7742|Vertebrata,3J7C5@40674|Mammalia,3EHCG@33554|Carnivora;em_COG_cat=E;em_desc=Kell blood group;em_max_annot_lvl=33208|Metazoa;em_Preferred_name=KEL;em_KEGG_ko=ko:K06577;em_BRITE=ko00000,ko01000,ko01002,ko04090;em_PFAMs=Peptidase_M13,Peptidase_M13_N;em_GOs=GO:0003008,GO:0003013,GO:0003018,GO:0003674,GO:0003824,GO:0004175,GO:0004222,GO:0005575,GO:0005623,GO:0005886,GO:0006508,GO:0006807,GO:0006873,GO:0006874,GO:0006875,GO:0007272,GO:0007275,GO:0007399,GO:0007517,GO:0007519,GO:0008015,GO:0008150,GO:0008152,GO:0008233,GO:0008237,GO:0008361,GO:0008366,GO:0009888,GO:0009987,GO:0010769,GO:0010959,GO:0010960,GO:0010961,GO:0010975,GO:0014706,GO:0014902,GO:0014904,GO:0016020,GO:0016021,GO:0016043,GO:0016787,GO:0019538,GO:0019725,GO:0022008,GO:0022603,GO:0022604,GO:0030003,GO:0030154,GO:0031133,GO:0031224,GO:0031344,GO:0032501,GO:0032502,GO:0032535,GO:0032536,GO:0032879,GO:0034762,GO:0034763,GO:0034765,GO:0034766,GO:0035150,GO:0035296,GO:0042310,GO:0042552,GO:0042592,GO:0042692,GO:0043170,GO:0043266,GO:0043267,GO:0043269,GO:0043271,GO:0044238,GO:0044425,GO:0044464,GO:0045595,GO:0045664,GO:0048468,GO:0048513,GO:0048519,GO:0048523,GO:0048699,GO:0048731,GO:0048741,GO:0048747,GO:0048856,GO:0048869,GO:0048878,GO:0050767,GO:0050770,GO:0050789,GO:0050793,GO:0050794,GO:0050801,GO:0050880,GO:0051049,GO:0051051,GO:0051128,GO:0051146,GO:0051239,GO:0051960,GO:0055001,GO:0055002,GO:0055065,GO:0055074,GO:0055080,GO:0055082,GO:0060284,GO:0060537,GO:0060538,GO:0061061,GO:0065007,GO:0065008,GO:0070011,GO:0071704,GO:0071840,GO:0071944,GO:0072503,GO:0072507,GO:0090066,GO:0097746,GO:0097756,GO:0098771,GO:0120035,GO:0140096,GO:1901379,GO:1901380,GO:1901564,GO:1904062,GO:1904063,GO:2000026
HiC_scaffold_11	GeneMark.hmm3	intron	10910923	10911525	.	+	1	ID=g3326.t2.intron1;Parent=g3326.t2
HiC_scaffold_11	GeneMark.hmm3	CDS	10911526	10911565	.	+	2	ID=g3326.t2.CDS2;Parent=g3326.t2
HiC_scaffold_11	GeneMark.hmm3	exon	10911526	10911565	.	+	2	ID=g3326.t2.exon2;Parent=g3326.t2
HiC_scaffold_11	GeneMark.hmm3	intron	10911566	10911884	.	+	2	ID=g3326.t2.intron2;Parent=g3326.t2
HiC_scaffold_11	GeneMark.hmm3	CDS	10911885	10911972	.	+	1	ID=g3326.t2.CDS3;Parent=g3326.t2
HiC_scaffold_11	GeneMark.hmm3	exon	10911885	10911972	.	+	1	ID=g3326.t2.exon3;Parent=g3326.t2
HiC_scaffold_11	AUGUSTUS	start_codon	10911931	10911933	.	+	0	ID=g3326.t1.start1;Parent=g3326.t1
HiC_scaffold_11	AUGUSTUS	exon	10911931	10911972	.	+	.	ID=g3326.t1.exon1;Parent=g3326.t1
HiC_scaffold_11	AUGUSTUS	CDS	10911931	10911972	1.0	+	0	ID=g3326.t1.CDS1;Parent=g3326.t1
HiC_scaffold_11	AUGUSTUS	mRNA	10911931	10932352	1.0	+	.	ID=g3326.t1;Parent=g3326;em_target=9713.XP_006743619.1;em_score=1619.3;em_evalue=0.0;em_tcov=.;em_OGs=COG3590@1|root,KOG3624@2759|Eukaryota,38HG5@33154|Opisthokonta,3BKD4@33208|Metazoa,3CVJI@33213|Bilateria,4866Z@7711|Chordata,48X64@7742|Vertebrata,3J7C5@40674|Mammalia,3EHCG@33554|Carnivora;em_COG_cat=E;em_desc=Kell blood group;em_max_annot_lvl=33208|Metazoa;em_Preferred_name=KEL;em_KEGG_ko=ko:K06577;em_BRITE=ko00000,ko01000,ko01002,ko04090;em_PFAMs=Peptidase_M13,Peptidase_M13_N;em_GOs=GO:0003008,GO:0003013,GO:0003018,GO:0003674,GO:0003824,GO:0004175,GO:0004222,GO:0005575,GO:0005623,GO:0005886,GO:0006508,GO:0006807,GO:0006873,GO:0006874,GO:0006875,GO:0007272,GO:0007275,GO:0007399,GO:0007517,GO:0007519,GO:0008015,GO:0008150,GO:0008152,GO:0008233,GO:0008237,GO:0008361,GO:0008366,GO:0009888,GO:0009987,GO:0010769,GO:0010959,GO:0010960,GO:0010961,GO:0010975,GO:0014706,GO:0014902,GO:0014904,GO:0016020,GO:0016021,GO:0016043,GO:0016787,GO:0019538,GO:0019725,GO:0022008,GO:0022603,GO:0022604,GO:0030003,GO:0030154,GO:0031133,GO:0031224,GO:0031344,GO:0032501,GO:0032502,GO:0032535,GO:0032536,GO:0032879,GO:0034762,GO:0034763,GO:0034765,GO:0034766,GO:0035150,GO:0035296,GO:0042310,GO:0042552,GO:0042592,GO:0042692,GO:0043170,GO:0043266,GO:0043267,GO:0043269,GO:0043271,GO:0044238,GO:0044425,GO:0044464,GO:0045595,GO:0045664,GO:0048468,GO:0048513,GO:0048519,GO:0048523,GO:0048699,GO:0048731,GO:0048741,GO:0048747,GO:0048856,GO:0048869,GO:0048878,GO:0050767,GO:0050770,GO:0050789,GO:0050793,GO:0050794,GO:0050801,GO:0050880,GO:0051049,GO:0051051,GO:0051128,GO:0051146,GO:0051239,GO:0051960,GO:0055001,GO:0055002,GO:0055065,GO:0055074,GO:0055080,GO:0055082,GO:0060284,GO:0060537,GO:0060538,GO:0061061,GO:0065007,GO:0065008,GO:0070011,GO:0071704,GO:0071840,GO:0071944,GO:0072503,GO:0072507,GO:0090066,GO:0097746,GO:0097756,GO:0098771,GO:0120035,GO:0140096,GO:1901379,GO:1901380,GO:1901564,GO:1904062,GO:1904063,GO:2000026
HiC_scaffold_11	GeneMark.hmm3	intron	10911973	10912274	.	+	0	ID=g3326.t2.intron3;Parent=g3326.t2
HiC_scaffold_11	AUGUSTUS	intron	10911973	10912274	1.0	+	.	ID=g3326.t1.intron1;Parent=g3326.t1
HiC_scaffold_11	AUGUSTUS	exon	10912275	10912422	.	+	.	ID=g3326.t1.exon2;Parent=g3326.t1
HiC_scaffold_11	GeneMark.hmm3	CDS	10912275	10912422	.	+	0	ID=g3326.t2.CDS4;Parent=g3326.t2
HiC_scaffold_11	GeneMark.hmm3	exon	10912275	10912422	.	+	0	ID=g3326.t2.exon4;Parent=g3326.t2
HiC_scaffold_11	AUGUSTUS	CDS	10912275	10912422	1.0	+	0	ID=g3326.t1.CDS2;Parent=g3326.t1
HiC_scaffold_11	GeneMark.hmm3	intron	10912423	10912747	.	+	1	ID=g3326.t2.intron4;Parent=g3326.t2
HiC_scaffold_11	AUGUSTUS	intron	10912423	10912747	1.0	+	.	ID=g3326.t1.intron2;Parent=g3326.t1
HiC_scaffold_11	AUGUSTUS	exon	10912748	10912924	.	+	.	ID=g3326.t1.exon3;Parent=g3326.t1
HiC_scaffold_11	GeneMark.hmm3	CDS	10912748	10912924	.	+	2	ID=g3326.t2.CDS5;Parent=g3326.t2
HiC_scaffold_11	GeneMark.hmm3	exon	10912748	10912924	.	+	2	ID=g3326.t2.exon5;Parent=g3326.t2
HiC_scaffold_11	AUGUSTUS	CDS	10912748	10912924	1.0	+	2	ID=g3326.t1.CDS3;Parent=g3326.t1
HiC_scaffold_11	GeneMark.hmm3	intron	10912925	10914411	.	+	1	ID=g3326.t2.intron5;Parent=g3326.t2
HiC_scaffold_11	AUGUSTUS	intron	10912925	10914411	1.0	+	.	ID=g3326.t1.intron3;Parent=g3326.t1
HiC_scaffold_11	AUGUSTUS	exon	10914412	10914536	.	+	.	ID=g3326.t1.exon4;Parent=g3326.t1
HiC_scaffold_11	GeneMark.hmm3	CDS	10914412	10914536	.	+	2	ID=g3326.t2.CDS6;Parent=g3326.t2
HiC_scaffold_11	GeneMark.hmm3	exon	10914412	10914536	.	+	2	ID=g3326.t2.exon6;Parent=g3326.t2
HiC_scaffold_11	AUGUSTUS	CDS	10914412	10914536	1.0	+	2	ID=g3326.t1.CDS4;Parent=g3326.t1
HiC_scaffold_11	GeneMark.hmm3	intron	10914537	10914860	.	+	0	ID=g3326.t2.intron6;Parent=g3326.t2
HiC_scaffold_11	AUGUSTUS	intron	10914537	10914860	1.0	+	.	ID=g3326.t1.intron4;Parent=g3326.t1
HiC_scaffold_11	AUGUSTUS	exon	10914861	10915007	.	+	.	ID=g3326.t1.exon5;Parent=g3326.t1
HiC_scaffold_11	GeneMark.hmm3	CDS	10914861	10915007	.	+	0	ID=g3326.t2.CDS7;Parent=g3326.t2
HiC_scaffold_11	GeneMark.hmm3	exon	10914861	10915007	.	+	0	ID=g3326.t2.exon7;Parent=g3326.t2
HiC_scaffold_11	AUGUSTUS	CDS	10914861	10915007	1.0	+	0	ID=g3326.t1.CDS5;Parent=g3326.t1
HiC_scaffold_11	GeneMark.hmm3	intron	10915008	10917883	.	+	0	ID=g3326.t2.intron7;Parent=g3326.t2
HiC_scaffold_11	AUGUSTUS	intron	10915008	10917883	1.0	+	.	ID=g3326.t1.intron5;Parent=g3326.t1
HiC_scaffold_11	AUGUSTUS	exon	10917884	10917946	.	+	.	ID=g3326.t1.exon6;Parent=g3326.t1
HiC_scaffold_11	GeneMark.hmm3	CDS	10917884	10917946	.	+	0	ID=g3326.t2.CDS8;Parent=g3326.t2
HiC_scaffold_11	GeneMark.hmm3	exon	10917884	10917946	.	+	0	ID=g3326.t2.exon8;Parent=g3326.t2
HiC_scaffold_11	AUGUSTUS	CDS	10917884	10917946	1.0	+	0	ID=g3326.t1.CDS6;Parent=g3326.t1
HiC_scaffold_11	GeneMark.hmm3	intron	10917947	10918045	.	+	0	ID=g3326.t2.intron8;Parent=g3326.t2
HiC_scaffold_11	AUGUSTUS	intron	10917947	10918045	1.0	+	.	ID=g3326.t1.intron6;Parent=g3326.t1
HiC_scaffold_11	AUGUSTUS	exon	10918046	10918234	.	+	.	ID=g3326.t1.exon7;Parent=g3326.t1
HiC_scaffold_11	GeneMark.hmm3	CDS	10918046	10918234	.	+	0	ID=g3326.t2.CDS9;Parent=g3326.t2
HiC_scaffold_11	GeneMark.hmm3	exon	10918046	10918234	.	+	0	ID=g3326.t2.exon9;Parent=g3326.t2
HiC_scaffold_11	AUGUSTUS	CDS	10918046	10918234	1.0	+	0	ID=g3326.t1.CDS7;Parent=g3326.t1
HiC_scaffold_11	GeneMark.hmm3	intron	10918235	10918463	.	+	0	ID=g3326.t2.intron9;Parent=g3326.t2
HiC_scaffold_11	AUGUSTUS	intron	10918235	10918463	1.0	+	.	ID=g3326.t1.intron7;Parent=g3326.t1
HiC_scaffold_11	AUGUSTUS	exon	10918464	10918612	.	+	.	ID=g3326.t1.exon8;Parent=g3326.t1
HiC_scaffold_11	GeneMark.hmm3	CDS	10918464	10918612	.	+	0	ID=g3326.t2.CDS10;Parent=g3326.t2
HiC_scaffold_11	GeneMark.hmm3	exon	10918464	10918612	.	+	0	ID=g3326.t2.exon10;Parent=g3326.t2
HiC_scaffold_11	AUGUSTUS	CDS	10918464	10918612	1.0	+	0	ID=g3326.t1.CDS8;Parent=g3326.t1
HiC_scaffold_11	GeneMark.hmm3	intron	10918613	10919636	.	+	2	ID=g3326.t2.intron10;Parent=g3326.t2
HiC_scaffold_11	AUGUSTUS	intron	10918613	10919636	1.0	+	.	ID=g3326.t1.intron8;Parent=g3326.t1
HiC_scaffold_11	AUGUSTUS	exon	10919637	10919766	.	+	.	ID=g3326.t1.exon9;Parent=g3326.t1
HiC_scaffold_11	GeneMark.hmm3	CDS	10919637	10919766	.	+	1	ID=g3326.t2.CDS11;Parent=g3326.t2
HiC_scaffold_11	GeneMark.hmm3	exon	10919637	10919766	.	+	1	ID=g3326.t2.exon11;Parent=g3326.t2
HiC_scaffold_11	AUGUSTUS	CDS	10919637	10919766	1.0	+	1	ID=g3326.t1.CDS9;Parent=g3326.t1
HiC_scaffold_11	GeneMark.hmm3	intron	10919767	10928011	.	+	0	ID=g3326.t2.intron11;Parent=g3326.t2
HiC_scaffold_11	AUGUSTUS	intron	10919767	10928011	1.0	+	.	ID=g3326.t1.intron9;Parent=g3326.t1
HiC_scaffold_11	AUGUSTUS	exon	10928012	10928122	.	+	.	ID=g3326.t1.exon10;Parent=g3326.t1
HiC_scaffold_11	GeneMark.hmm3	CDS	10928012	10928122	.	+	0	ID=g3326.t2.CDS12;Parent=g3326.t2
HiC_scaffold_11	GeneMark.hmm3	exon	10928012	10928122	.	+	0	ID=g3326.t2.exon12;Parent=g3326.t2
HiC_scaffold_11	AUGUSTUS	CDS	10928012	10928122	1.0	+	0	ID=g3326.t1.CDS10;Parent=g3326.t1
HiC_scaffold_11	GeneMark.hmm3	intron	10928123	10929273	.	+	0	ID=g3326.t2.intron12;Parent=g3326.t2
HiC_scaffold_11	AUGUSTUS	intron	10928123	10929273	1.0	+	.	ID=g3326.t1.intron10;Parent=g3326.t1
HiC_scaffold_11	AUGUSTUS	exon	10929274	10929372	.	+	.	ID=g3326.t1.exon11;Parent=g3326.t1
HiC_scaffold_11	GeneMark.hmm3	CDS	10929274	10929372	.	+	0	ID=g3326.t2.CDS13;Parent=g3326.t2
HiC_scaffold_11	GeneMark.hmm3	exon	10929274	10929372	.	+	0	ID=g3326.t2.exon13;Parent=g3326.t2
HiC_scaffold_11	AUGUSTUS	CDS	10929274	10929372	1.0	+	0	ID=g3326.t1.CDS11;Parent=g3326.t1
HiC_scaffold_11	GeneMark.hmm3	intron	10929373	10929612	.	+	0	ID=g3326.t2.intron13;Parent=g3326.t2
HiC_scaffold_11	AUGUSTUS	intron	10929373	10929612	1.0	+	.	ID=g3326.t1.intron11;Parent=g3326.t1
HiC_scaffold_11	AUGUSTUS	exon	10929613	10929690	.	+	.	ID=g3326.t1.exon12;Parent=g3326.t1
HiC_scaffold_11	GeneMark.hmm3	CDS	10929613	10929690	.	+	0	ID=g3326.t2.CDS14;Parent=g3326.t2
HiC_scaffold_11	GeneMark.hmm3	exon	10929613	10929690	.	+	0	ID=g3326.t2.exon14;Parent=g3326.t2
HiC_scaffold_11	AUGUSTUS	CDS	10929613	10929690	1.0	+	0	ID=g3326.t1.CDS12;Parent=g3326.t1
HiC_scaffold_11	GeneMark.hmm3	intron	10929691	10930117	.	+	0	ID=g3326.t2.intron14;Parent=g3326.t2
HiC_scaffold_11	AUGUSTUS	intron	10929691	10930117	1.0	+	.	ID=g3326.t1.intron12;Parent=g3326.t1
HiC_scaffold_11	AUGUSTUS	exon	10930118	10930218	.	+	.	ID=g3326.t1.exon13;Parent=g3326.t1
HiC_scaffold_11	GeneMark.hmm3	CDS	10930118	10930218	.	+	0	ID=g3326.t2.CDS15;Parent=g3326.t2
HiC_scaffold_11	GeneMark.hmm3	exon	10930118	10930218	.	+	0	ID=g3326.t2.exon15;Parent=g3326.t2
HiC_scaffold_11	AUGUSTUS	CDS	10930118	10930218	1.0	+	0	ID=g3326.t1.CDS13;Parent=g3326.t1
HiC_scaffold_11	GeneMark.hmm3	intron	10930219	10930394	.	+	2	ID=g3326.t2.intron15;Parent=g3326.t2
HiC_scaffold_11	AUGUSTUS	intron	10930219	10930394	1.0	+	.	ID=g3326.t1.intron13;Parent=g3326.t1
HiC_scaffold_11	AUGUSTUS	exon	10930395	10930505	.	+	.	ID=g3326.t1.exon14;Parent=g3326.t1
HiC_scaffold_11	GeneMark.hmm3	CDS	10930395	10930505	.	+	1	ID=g3326.t2.CDS16;Parent=g3326.t2
HiC_scaffold_11	GeneMark.hmm3	exon	10930395	10930505	.	+	1	ID=g3326.t2.exon16;Parent=g3326.t2
HiC_scaffold_11	AUGUSTUS	CDS	10930395	10930505	1.0	+	1	ID=g3326.t1.CDS14;Parent=g3326.t1
HiC_scaffold_11	GeneMark.hmm3	intron	10930506	10930647	.	+	2	ID=g3326.t2.intron16;Parent=g3326.t2
HiC_scaffold_11	AUGUSTUS	intron	10930506	10930647	1.0	+	.	ID=g3326.t1.intron14;Parent=g3326.t1
HiC_scaffold_11	AUGUSTUS	exon	10930648	10930715	.	+	.	ID=g3326.t1.exon15;Parent=g3326.t1
HiC_scaffold_11	GeneMark.hmm3	CDS	10930648	10930715	.	+	1	ID=g3326.t2.CDS17;Parent=g3326.t2
HiC_scaffold_11	GeneMark.hmm3	exon	10930648	10930715	.	+	1	ID=g3326.t2.exon17;Parent=g3326.t2
HiC_scaffold_11	AUGUSTUS	CDS	10930648	10930715	1.0	+	1	ID=g3326.t1.CDS15;Parent=g3326.t1
HiC_scaffold_11	GeneMark.hmm3	intron	10930716	10930929	.	+	1	ID=g3326.t2.intron17;Parent=g3326.t2
HiC_scaffold_11	AUGUSTUS	intron	10930716	10930929	1.0	+	.	ID=g3326.t1.intron15;Parent=g3326.t1
HiC_scaffold_11	AUGUSTUS	exon	10930930	10931099	.	+	.	ID=g3326.t1.exon16;Parent=g3326.t1
HiC_scaffold_11	GeneMark.hmm3	CDS	10930930	10931099	.	+	2	ID=g3326.t2.CDS18;Parent=g3326.t2
HiC_scaffold_11	GeneMark.hmm3	exon	10930930	10931099	.	+	2	ID=g3326.t2.exon18;Parent=g3326.t2
HiC_scaffold_11	AUGUSTUS	CDS	10930930	10931099	1.0	+	2	ID=g3326.t1.CDS16;Parent=g3326.t1
HiC_scaffold_11	GeneMark.hmm3	intron	10931100	10931411	.	+	0	ID=g3326.t2.intron18;Parent=g3326.t2
HiC_scaffold_11	AUGUSTUS	intron	10931100	10931411	1.0	+	.	ID=g3326.t1.intron16;Parent=g3326.t1
HiC_scaffold_11	AUGUSTUS	exon	10931412	10931507	.	+	.	ID=g3326.t1.exon17;Parent=g3326.t1
HiC_scaffold_11	GeneMark.hmm3	CDS	10931412	10931507	.	+	0	ID=g3326.t2.CDS19;Parent=g3326.t2
HiC_scaffold_11	GeneMark.hmm3	exon	10931412	10931507	.	+	0	ID=g3326.t2.exon19;Parent=g3326.t2
HiC_scaffold_11	AUGUSTUS	CDS	10931412	10931507	1.0	+	0	ID=g3326.t1.CDS17;Parent=g3326.t1
HiC_scaffold_11	GeneMark.hmm3	intron	10931508	10932190	.	+	0	ID=g3326.t2.intron19;Parent=g3326.t2
HiC_scaffold_11	AUGUSTUS	intron	10931508	10932190	1.0	+	.	ID=g3326.t1.intron17;Parent=g3326.t1
HiC_scaffold_11	AUGUSTUS	exon	10932191	10932352	.	+	.	ID=g3326.t1.exon18;Parent=g3326.t1
HiC_scaffold_11	GeneMark.hmm3	CDS	10932191	10932352	.	+	0	ID=g3326.t2.CDS20;Parent=g3326.t2
HiC_scaffold_11	GeneMark.hmm3	exon	10932191	10932352	.	+	0	ID=g3326.t2.exon20;Parent=g3326.t2
HiC_scaffold_11	AUGUSTUS	CDS	10932191	10932352	1.0	+	0	ID=g3326.t1.CDS18;Parent=g3326.t1
HiC_scaffold_11	AUGUSTUS	stop_codon	10932350	10932352	.	+	0	ID=g3326.t1.stop1;Parent=g3326.t1
HiC_scaffold_11	GeneMark.hmm3	stop_codon	10932350	10932352	.	+	0	ID=g3326.t2.stop1;Parent=g3326.t2
HiC_scaffold_11	AUGUSTUS	stop_codon	10933072	10933074	.	-	0	ID=g3327.t1.stop1;Parent=g3327.t1
HiC_scaffold_11	AUGUSTUS	exon	10933072	10933250	.	-	.	ID=g3327.t1.exon1;Parent=g3327.t1
HiC_scaffold_11	AUGUSTUS	CDS	10933072	10933250	1.0	-	2	ID=g3327.t1.CDS1;Parent=g3327.t1
HiC_scaffold_11	AUGUSTUS	gene	10933072	10934092	.	-	.	ID=g3327
HiC_scaffold_11	AUGUSTUS	mRNA	10933072	10934092	1.0	-	.	ID=g3327.t1;Parent=g3327;em_target=29073.XP_008695635.1;em_score=203.4;em_evalue=1.7e-63;em_tcov=.;em_OGs=2E8TP@1|root,2SF8S@2759|Eukaryota,3A7W5@33154|Opisthokonta,3BTNU@33208|Metazoa,3DA0Z@33213|Bilateria,48G38@7711|Chordata,49D0Q@7742|Vertebrata,3JHY4@40674|Mammalia,3EVN8@33554|Carnivora;em_COG_cat=S;em_desc=protein C7orf34 homolog;em_max_annot_lvl=33208|Metazoa;em_Preferred_name=C7orf34;em_PFAMs=DUF4717;em_GOs=
HiC_scaffold_11	AUGUSTUS	intron	10933251	10933821	1.0	-	.	ID=g3327.t1.intron1;Parent=g3327.t1
HiC_scaffold_11	AUGUSTUS	exon	10933822	10933942	.	-	.	ID=g3327.t1.exon2;Parent=g3327.t1
HiC_scaffold_11	AUGUSTUS	CDS	10933822	10933942	1.0	-	0	ID=g3327.t1.CDS2;Parent=g3327.t1
HiC_scaffold_11	AUGUSTUS	intron	10933943	10934056	1.0	-	.	ID=g3327.t1.intron2;Parent=g3327.t1
HiC_scaffold_11	AUGUSTUS	exon	10934057	10934092	.	-	.	ID=g3327.t1.exon3;Parent=g3327.t1
HiC_scaffold_11	AUGUSTUS	CDS	10934057	10934092	1.0	-	0	ID=g3327.t1.CDS3;Parent=g3327.t1
HiC_scaffold_11	AUGUSTUS	start_codon	10934090	10934092	.	-	0	ID=g3327.t1.start1;Parent=g3327.t1
HiC_scaffold_11	AUGUSTUS	start_codon	10938205	10938207	.	+	0	ID=g3328.t1.start1;Parent=g3328.t1
HiC_scaffold_11	AUGUSTUS	exon	10938205	10938332	.	+	.	ID=g3328.t1.exon1;Parent=g3328.t1
HiC_scaffold_11	AUGUSTUS	CDS	10938205	10938332	1.0	+	0	ID=g3328.t1.CDS1;Parent=g3328.t1
HiC_scaffold_11	AUGUSTUS	gene	10938205	10965472	.	+	.	ID=g3328
HiC_scaffold_11	AUGUSTUS	mRNA	10938205	10965472	1.0	+	.	ID=g3328.t1;Parent=g3328;em_target=9668.ENSMPUP00000008338;em_score=1663.1;em_evalue=0.0;em_tcov=.;em_OGs=KOG3676@1|root,KOG3676@2759|Eukaryota,38C3C@33154|Opisthokonta,3BBRN@33208|Metazoa,3CV5B@33213|Bilateria,4853X@7711|Chordata,493XZ@7742|Vertebrata,3J7YM@40674|Mammalia,3ESHP@33554|Carnivora;em_COG_cat=PT;em_desc=Transient receptor potential cation channel, subfamily V, member 5;em_max_annot_lvl=33208|Metazoa;em_Preferred_name=TRPV5;em_KEGG_ko=ko:K04974,ko:K04975;em_KEGG_Pathway=ko04961,ko04970,ko04978,map04961,map04970,map04978;em_BRITE=ko00000,ko00001,ko04040;em_KEGG_TC=1.A.4.2.10,1.A.4.2.11,1.A.4.2.12,1.A.4.2.3,1.A.4.2.6,1.A.4.2.7;em_PFAMs=Ank,Ank_2,Ank_3,Ank_4,Ion_trans;em_GOs=GO:0003008,GO:0003014,GO:0003674,GO:0005215,GO:0005216,GO:0005261,GO:0005262,GO:0005575,GO:0005623,GO:0005886,GO:0005887,GO:0006810,GO:0006811,GO:0006812,GO:0006816,GO:0006873,GO:0006874,GO:0006875,GO:0007204,GO:0008150,GO:0008324,GO:0009987,GO:0015075,GO:0015085,GO:0015267,GO:0015318,GO:0016020,GO:0016021,GO:0016043,GO:0016324,GO:0019725,GO:0022607,GO:0022803,GO:0022838,GO:0022857,GO:0022890,GO:0030001,GO:0030003,GO:0031224,GO:0031226,GO:0032501,GO:0034220,GO:0035809,GO:0042592,GO:0043933,GO:0044085,GO:0044425,GO:0044459,GO:0044464,GO:0045177,GO:0046873,GO:0048878,GO:0050801,GO:0050878,GO:0051179,GO:0051234,GO:0051259,GO:0051260,GO:0051262,GO:0051289,GO:0051480,GO:0051641,GO:0051649,GO:0055065,GO:0055074,GO:0055080,GO:0055082,GO:0055085,GO:0060401,GO:0060402,GO:0065003,GO:0065007,GO:0065008,GO:0070509,GO:0070588,GO:0070838,GO:0071840,GO:0071944,GO:0072503,GO:0072507,GO:0072511,GO:0097553,GO:0098590,GO:0098655,GO:0098657,GO:0098659,GO:0098660,GO:0098662,GO:0098703,GO:0098739,GO:0098771,GO:0099587,GO:1902656
HiC_scaffold_11	AUGUSTUS	intron	10938333	10940880	1.0	+	.	ID=g3328.t1.intron1;Parent=g3328.t1
HiC_scaffold_11	AUGUSTUS	exon	10940881	10940978	.	+	.	ID=g3328.t1.exon2;Parent=g3328.t1
HiC_scaffold_11	AUGUSTUS	CDS	10940881	10940978	1.0	+	1	ID=g3328.t1.CDS2;Parent=g3328.t1
HiC_scaffold_11	AUGUSTUS	intron	10940979	10941143	1.0	+	.	ID=g3328.t1.intron2;Parent=g3328.t1
HiC_scaffold_11	AUGUSTUS	exon	10941144	10941266	.	+	.	ID=g3328.t1.exon3;Parent=g3328.t1
HiC_scaffold_11	AUGUSTUS	CDS	10941144	10941266	1.0	+	2	ID=g3328.t1.CDS3;Parent=g3328.t1
HiC_scaffold_11	AUGUSTUS	intron	10941267	10941745	1.0	+	.	ID=g3328.t1.intron3;Parent=g3328.t1
HiC_scaffold_11	AUGUSTUS	exon	10941746	10941883	.	+	.	ID=g3328.t1.exon4;Parent=g3328.t1
HiC_scaffold_11	AUGUSTUS	CDS	10941746	10941883	1.0	+	2	ID=g3328.t1.CDS4;Parent=g3328.t1
HiC_scaffold_11	AUGUSTUS	intron	10941884	10942172	1.0	+	.	ID=g3328.t1.intron4;Parent=g3328.t1
HiC_scaffold_11	AUGUSTUS	exon	10942173	10942271	.	+	.	ID=g3328.t1.exon5;Parent=g3328.t1
HiC_scaffold_11	AUGUSTUS	CDS	10942173	10942271	1.0	+	2	ID=g3328.t1.CDS5;Parent=g3328.t1
HiC_scaffold_11	AUGUSTUS	intron	10942272	10942415	1.0	+	.	ID=g3328.t1.intron5;Parent=g3328.t1
HiC_scaffold_11	AUGUSTUS	exon	10942416	10942591	.	+	.	ID=g3328.t1.exon6;Parent=g3328.t1
HiC_scaffold_11	AUGUSTUS	CDS	10942416	10942591	1.0	+	2	ID=g3328.t1.CDS6;Parent=g3328.t1
HiC_scaffold_11	AUGUSTUS	intron	10942592	10942977	1.0	+	.	ID=g3328.t1.intron6;Parent=g3328.t1
HiC_scaffold_11	AUGUSTUS	exon	10942978	10943124	.	+	.	ID=g3328.t1.exon7;Parent=g3328.t1
HiC_scaffold_11	AUGUSTUS	CDS	10942978	10943124	1.0	+	0	ID=g3328.t1.CDS7;Parent=g3328.t1
HiC_scaffold_11	AUGUSTUS	intron	10943125	10945243	1.0	+	.	ID=g3328.t1.intron7;Parent=g3328.t1
HiC_scaffold_11	AUGUSTUS	exon	10945244	10945456	.	+	.	ID=g3328.t1.exon8;Parent=g3328.t1
HiC_scaffold_11	AUGUSTUS	CDS	10945244	10945456	1.0	+	0	ID=g3328.t1.CDS8;Parent=g3328.t1
HiC_scaffold_11	AUGUSTUS	intron	10945457	10958255	1.0	+	.	ID=g3328.t1.intron8;Parent=g3328.t1
HiC_scaffold_11	AUGUSTUS	exon	10958256	10958342	.	+	.	ID=g3328.t1.exon9;Parent=g3328.t1
HiC_scaffold_11	AUGUSTUS	CDS	10958256	10958342	1.0	+	0	ID=g3328.t1.CDS9;Parent=g3328.t1
HiC_scaffold_11	AUGUSTUS	intron	10958343	10958439	1.0	+	.	ID=g3328.t1.intron9;Parent=g3328.t1
HiC_scaffold_11	AUGUSTUS	exon	10958440	10958516	.	+	.	ID=g3328.t1.exon10;Parent=g3328.t1
HiC_scaffold_11	AUGUSTUS	CDS	10958440	10958516	1.0	+	0	ID=g3328.t1.CDS10;Parent=g3328.t1
HiC_scaffold_11	AUGUSTUS	intron	10958517	10958767	1.0	+	.	ID=g3328.t1.intron10;Parent=g3328.t1
HiC_scaffold_11	AUGUSTUS	exon	10958768	10958933	.	+	.	ID=g3328.t1.exon11;Parent=g3328.t1
HiC_scaffold_11	AUGUSTUS	CDS	10958768	10958933	1.0	+	1	ID=g3328.t1.CDS11;Parent=g3328.t1
HiC_scaffold_11	AUGUSTUS	intron	10958934	10959136	1.0	+	.	ID=g3328.t1.intron11;Parent=g3328.t1
HiC_scaffold_11	AUGUSTUS	exon	10959137	10959203	.	+	.	ID=g3328.t1.exon12;Parent=g3328.t1
HiC_scaffold_11	AUGUSTUS	CDS	10959137	10959203	1.0	+	0	ID=g3328.t1.CDS12;Parent=g3328.t1
HiC_scaffold_11	AUGUSTUS	intron	10959204	10961117	1.0	+	.	ID=g3328.t1.intron12;Parent=g3328.t1
HiC_scaffold_11	AUGUSTUS	exon	10961118	10961386	.	+	.	ID=g3328.t1.exon13;Parent=g3328.t1
HiC_scaffold_11	AUGUSTUS	CDS	10961118	10961386	1.0	+	2	ID=g3328.t1.CDS13;Parent=g3328.t1
HiC_scaffold_11	AUGUSTUS	intron	10961387	10964381	1.0	+	.	ID=g3328.t1.intron13;Parent=g3328.t1
HiC_scaffold_11	AUGUSTUS	exon	10964382	10964488	.	+	.	ID=g3328.t1.exon14;Parent=g3328.t1
HiC_scaffold_11	AUGUSTUS	CDS	10964382	10964488	1.0	+	0	ID=g3328.t1.CDS14;Parent=g3328.t1
HiC_scaffold_11	AUGUSTUS	intron	10964489	10965168	1.0	+	.	ID=g3328.t1.intron14;Parent=g3328.t1
HiC_scaffold_11	AUGUSTUS	exon	10965169	10965472	.	+	.	ID=g3328.t1.exon15;Parent=g3328.t1
HiC_scaffold_11	AUGUSTUS	CDS	10965169	10965472	1.0	+	1	ID=g3328.t1.CDS15;Parent=g3328.t1
HiC_scaffold_11	AUGUSTUS	stop_codon	10965470	10965472	.	+	0	ID=g3328.t1.stop1;Parent=g3328.t1
HiC_scaffold_11	AUGUSTUS	start_codon	10976228	10976230	.	+	0	ID=g3329.t1.start1;Parent=g3329.t1
HiC_scaffold_11	AUGUSTUS	exon	10976228	10976423	.	+	.	ID=g3329.t1.exon1;Parent=g3329.t1
HiC_scaffold_11	AUGUSTUS	CDS	10976228	10976423	0.45	+	0	ID=g3329.t1.CDS1;Parent=g3329.t1
HiC_scaffold_11	AUGUSTUS	gene	10976228	10978196	.	+	.	ID=g3329
HiC_scaffold_11	AUGUSTUS	mRNA	10976228	10978196	0.45	+	.	ID=g3329.t1;Parent=g3329
HiC_scaffold_11	AUGUSTUS	intron	10976424	10977987	0.94	+	.	ID=g3329.t1.intron1;Parent=g3329.t1
HiC_scaffold_11	AUGUSTUS	exon	10977988	10978196	.	+	.	ID=g3329.t1.exon2;Parent=g3329.t1
HiC_scaffold_11	AUGUSTUS	CDS	10977988	10978196	0.94	+	2	ID=g3329.t1.CDS2;Parent=g3329.t1
HiC_scaffold_11	AUGUSTUS	stop_codon	10978194	10978196	.	+	0	ID=g3329.t1.stop1;Parent=g3329.t1
HiC_scaffold_11	AUGUSTUS	start_codon	10980507	10980509	.	+	0	ID=g3330.t1.start1;Parent=g3330.t1
HiC_scaffold_11	AUGUSTUS	exon	10980507	10980634	.	+	.	ID=g3330.t1.exon1;Parent=g3330.t1
HiC_scaffold_11	AUGUSTUS	CDS	10980507	10980634	1.0	+	0	ID=g3330.t1.CDS1;Parent=g3330.t1
HiC_scaffold_11	AUGUSTUS	gene	10980507	10994422	.	+	.	ID=g3330
HiC_scaffold_11	AUGUSTUS	mRNA	10980507	10994422	1.0	+	.	ID=g3330.t1;Parent=g3330;em_target=9668.ENSMPUP00000008400;em_score=1660.4;em_evalue=0.0;em_tcov=.;em_OGs=KOG3676@1|root,KOG3676@2759|Eukaryota,38C3C@33154|Opisthokonta,3BBRN@33208|Metazoa,3CV5B@33213|Bilateria,4853X@7711|Chordata,493XZ@7742|Vertebrata,3JDHX@40674|Mammalia,3ETES@33554|Carnivora;em_COG_cat=PT;em_desc=Transient receptor potential cation channel, subfamily V, member 6;em_max_annot_lvl=33208|Metazoa;em_Preferred_name=TRPV6;em_KEGG_ko=ko:K04974,ko:K04975;em_KEGG_Pathway=ko04961,ko04970,ko04978,map04961,map04970,map04978;em_BRITE=ko00000,ko00001,ko04040;em_KEGG_TC=1.A.4.2.10,1.A.4.2.11,1.A.4.2.12,1.A.4.2.3,1.A.4.2.6,1.A.4.2.7;em_PFAMs=Ank,Ank_2,Ank_3,Ank_4,Ion_trans;em_GOs=GO:0003008,GO:0003674,GO:0005215,GO:0005216,GO:0005227,GO:0005261,GO:0005262,GO:0005488,GO:0005515,GO:0005516,GO:0005575,GO:0005623,GO:0005886,GO:0005887,GO:0006810,GO:0006811,GO:0006812,GO:0006816,GO:0006873,GO:0006874,GO:0006875,GO:0007154,GO:0007204,GO:0007267,GO:0008150,GO:0008324,GO:0009914,GO:0009987,GO:0010035,GO:0010038,GO:0010817,GO:0015075,GO:0015085,GO:0015267,GO:0015318,GO:0016020,GO:0016021,GO:0016043,GO:0016324,GO:0017157,GO:0017158,GO:0019725,GO:0022607,GO:0022803,GO:0022836,GO:0022838,GO:0022839,GO:0022857,GO:0022890,GO:0023052,GO:0023061,GO:0030001,GO:0030003,GO:0031224,GO:0031226,GO:0032501,GO:0032879,GO:0032940,GO:0034220,GO:0035898,GO:0042221,GO:0042592,GO:0042802,GO:0043933,GO:0044085,GO:0044425,GO:0044459,GO:0044464,GO:0045177,GO:0046873,GO:0046879,GO:0046903,GO:0048878,GO:0050789,GO:0050794,GO:0050801,GO:0050886,GO:0050896,GO:0051046,GO:0051049,GO:0051179,GO:0051234,GO:0051259,GO:0051260,GO:0051262,GO:0051289,GO:0051480,GO:0051592,GO:0051641,GO:0051649,GO:0055065,GO:0055074,GO:0055080,GO:0055082,GO:0055085,GO:0060401,GO:0060402,GO:0060627,GO:0060986,GO:0065003,GO:0065007,GO:0065008,GO:0070509,GO:0070588,GO:0070838,GO:0071840,GO:0071944,GO:0072503,GO:0072507,GO:0072511,GO:0097553,GO:0098590,GO:0098655,GO:0098657,GO:0098659,GO:0098660,GO:0098662,GO:0098703,GO:0098739,GO:0098771,GO:0099587,GO:1902656,GO:1903305,GO:1903530
HiC_scaffold_11	AUGUSTUS	intron	10980635	10988055	1.0	+	.	ID=g3330.t1.intron1;Parent=g3330.t1
HiC_scaffold_11	AUGUSTUS	exon	10988056	10988153	.	+	.	ID=g3330.t1.exon2;Parent=g3330.t1
HiC_scaffold_11	AUGUSTUS	CDS	10988056	10988153	1.0	+	1	ID=g3330.t1.CDS2;Parent=g3330.t1
HiC_scaffold_11	AUGUSTUS	intron	10988154	10988298	1.0	+	.	ID=g3330.t1.intron2;Parent=g3330.t1
HiC_scaffold_11	AUGUSTUS	exon	10988299	10988421	.	+	.	ID=g3330.t1.exon3;Parent=g3330.t1
HiC_scaffold_11	AUGUSTUS	CDS	10988299	10988421	1.0	+	2	ID=g3330.t1.CDS3;Parent=g3330.t1
HiC_scaffold_11	AUGUSTUS	intron	10988422	10988799	1.0	+	.	ID=g3330.t1.intron3;Parent=g3330.t1
HiC_scaffold_11	AUGUSTUS	exon	10988800	10988937	.	+	.	ID=g3330.t1.exon4;Parent=g3330.t1
HiC_scaffold_11	AUGUSTUS	CDS	10988800	10988937	1.0	+	2	ID=g3330.t1.CDS4;Parent=g3330.t1
HiC_scaffold_11	AUGUSTUS	intron	10988938	10989226	1.0	+	.	ID=g3330.t1.intron4;Parent=g3330.t1
HiC_scaffold_11	AUGUSTUS	exon	10989227	10989325	.	+	.	ID=g3330.t1.exon5;Parent=g3330.t1
HiC_scaffold_11	AUGUSTUS	CDS	10989227	10989325	1.0	+	2	ID=g3330.t1.CDS5;Parent=g3330.t1
HiC_scaffold_11	AUGUSTUS	intron	10989326	10989469	1.0	+	.	ID=g3330.t1.intron5;Parent=g3330.t1
HiC_scaffold_11	AUGUSTUS	exon	10989470	10989645	.	+	.	ID=g3330.t1.exon6;Parent=g3330.t1
HiC_scaffold_11	AUGUSTUS	CDS	10989470	10989645	1.0	+	2	ID=g3330.t1.CDS6;Parent=g3330.t1
HiC_scaffold_11	AUGUSTUS	intron	10989646	10990031	1.0	+	.	ID=g3330.t1.intron6;Parent=g3330.t1
HiC_scaffold_11	AUGUSTUS	exon	10990032	10990178	.	+	.	ID=g3330.t1.exon7;Parent=g3330.t1
HiC_scaffold_11	AUGUSTUS	CDS	10990032	10990178	1.0	+	0	ID=g3330.t1.CDS7;Parent=g3330.t1
HiC_scaffold_11	AUGUSTUS	intron	10990179	10990262	1.0	+	.	ID=g3330.t1.intron7;Parent=g3330.t1
HiC_scaffold_11	AUGUSTUS	exon	10990263	10990475	.	+	.	ID=g3330.t1.exon8;Parent=g3330.t1
HiC_scaffold_11	AUGUSTUS	CDS	10990263	10990475	1.0	+	0	ID=g3330.t1.CDS8;Parent=g3330.t1
HiC_scaffold_11	AUGUSTUS	intron	10990476	10991007	1.0	+	.	ID=g3330.t1.intron8;Parent=g3330.t1
HiC_scaffold_11	AUGUSTUS	exon	10991008	10991094	.	+	.	ID=g3330.t1.exon9;Parent=g3330.t1
HiC_scaffold_11	AUGUSTUS	CDS	10991008	10991094	1.0	+	0	ID=g3330.t1.CDS9;Parent=g3330.t1
HiC_scaffold_11	AUGUSTUS	intron	10991095	10991194	1.0	+	.	ID=g3330.t1.intron9;Parent=g3330.t1
HiC_scaffold_11	AUGUSTUS	exon	10991195	10991271	.	+	.	ID=g3330.t1.exon10;Parent=g3330.t1
HiC_scaffold_11	AUGUSTUS	CDS	10991195	10991271	1.0	+	0	ID=g3330.t1.CDS10;Parent=g3330.t1
HiC_scaffold_11	AUGUSTUS	intron	10991272	10991516	1.0	+	.	ID=g3330.t1.intron10;Parent=g3330.t1
HiC_scaffold_11	AUGUSTUS	exon	10991517	10991682	.	+	.	ID=g3330.t1.exon11;Parent=g3330.t1
HiC_scaffold_11	AUGUSTUS	CDS	10991517	10991682	1.0	+	1	ID=g3330.t1.CDS11;Parent=g3330.t1
HiC_scaffold_11	AUGUSTUS	intron	10991683	10992034	1.0	+	.	ID=g3330.t1.intron11;Parent=g3330.t1
HiC_scaffold_11	AUGUSTUS	exon	10992035	10992101	.	+	.	ID=g3330.t1.exon12;Parent=g3330.t1
HiC_scaffold_11	AUGUSTUS	CDS	10992035	10992101	1.0	+	0	ID=g3330.t1.CDS12;Parent=g3330.t1
HiC_scaffold_11	AUGUSTUS	intron	10992102	10992479	1.0	+	.	ID=g3330.t1.intron12;Parent=g3330.t1
HiC_scaffold_11	AUGUSTUS	exon	10992480	10992748	.	+	.	ID=g3330.t1.exon13;Parent=g3330.t1
HiC_scaffold_11	AUGUSTUS	CDS	10992480	10992748	1.0	+	2	ID=g3330.t1.CDS13;Parent=g3330.t1
HiC_scaffold_11	AUGUSTUS	intron	10992749	10993758	1.0	+	.	ID=g3330.t1.intron13;Parent=g3330.t1
HiC_scaffold_11	AUGUSTUS	exon	10993759	10993865	.	+	.	ID=g3330.t1.exon14;Parent=g3330.t1
HiC_scaffold_11	AUGUSTUS	CDS	10993759	10993865	1.0	+	0	ID=g3330.t1.CDS14;Parent=g3330.t1
HiC_scaffold_11	AUGUSTUS	intron	10993866	10994142	1.0	+	.	ID=g3330.t1.intron14;Parent=g3330.t1
HiC_scaffold_11	AUGUSTUS	exon	10994143	10994422	.	+	.	ID=g3330.t1.exon15;Parent=g3330.t1
HiC_scaffold_11	AUGUSTUS	CDS	10994143	10994422	1.0	+	1	ID=g3330.t1.CDS15;Parent=g3330.t1
HiC_scaffold_11	AUGUSTUS	stop_codon	10994420	10994422	.	+	0	ID=g3330.t1.stop1;Parent=g3330.t1
HiC_scaffold_11	AUGUSTUS	stop_codon	10995212	10995214	.	-	0	ID=g3331.t1.stop1;Parent=g3331.t1
HiC_scaffold_11	AUGUSTUS	exon	10995212	10995320	.	-	.	ID=g3331.t1.exon1;Parent=g3331.t1
HiC_scaffold_11	AUGUSTUS	CDS	10995212	10995320	1.0	-	1	ID=g3331.t1.CDS1;Parent=g3331.t1
HiC_scaffold_11	AUGUSTUS	gene	10995212	11001816	.	-	.	ID=g3331
HiC_scaffold_11	AUGUSTUS	mRNA	10995212	11001816	1.0	-	.	ID=g3331.t1;Parent=g3331;em_target=9668.ENSMPUP00000008414;em_score=2330.7;em_evalue=0.0;em_tcov=.;em_OGs=COG0515@1|root,KOG0196@2759|Eukaryota,39U8I@33154|Opisthokonta,3BP59@33208|Metazoa,3D3E0@33213|Bilateria,486BX@7711|Chordata,4977U@7742|Vertebrata,3J6FZ@40674|Mammalia,3EI6N@33554|Carnivora;em_COG_cat=T;em_desc=Ephrin type-B receptor 6;em_max_annot_lvl=33208|Metazoa;em_Preferred_name=EPHB6;em_EC=2.7.10.1;em_KEGG_ko=ko:K05114;em_KEGG_Pathway=ko04360,map04360;em_BRITE=ko00000,ko00001,ko01000,ko01001,ko01020,ko04050,ko04516;em_PFAMs=EphA2_TM,Ephrin_lbd,Ephrin_rec_like,Pkinase_Tyr,SAM_2,fn3;em_GOs=GO:0001775,GO:0001806,GO:0001816,GO:0002250,GO:0002252,GO:0002376,GO:0002437,GO:0002438,GO:0002443,GO:0002449,GO:0002456,GO:0002460,GO:0002524,GO:0002526,GO:0002682,GO:0002684,GO:0002694,GO:0002696,GO:0002790,GO:0003674,GO:0003824,GO:0004672,GO:0004713,GO:0004714,GO:0004888,GO:0005003,GO:0005575,GO:0005576,GO:0005622,GO:0005623,GO:0005737,GO:0005829,GO:0005886,GO:0006464,GO:0006468,GO:0006793,GO:0006796,GO:0006807,GO:0006810,GO:0006950,GO:0006952,GO:0006954,GO:0006955,GO:0007154,GO:0007165,GO:0007166,GO:0007167,GO:0007169,GO:0008104,GO:0008150,GO:0008152,GO:0008283,GO:0009306,GO:0009986,GO:0009987,GO:0015031,GO:0015833,GO:0016020,GO:0016301,GO:0016310,GO:0016740,GO:0016772,GO:0016773,GO:0018108,GO:0018193,GO:0018212,GO:0019199,GO:0019538,GO:0022407,GO:0022409,GO:0023052,GO:0030155,GO:0032092,GO:0032501,GO:0032940,GO:0032943,GO:0033036,GO:0036211,GO:0038023,GO:0042098,GO:0042110,GO:0042886,GO:0043170,GO:0043393,GO:0043412,GO:0044093,GO:0044237,GO:0044238,GO:0044260,GO:0044267,GO:0044424,GO:0044444,GO:0044464,GO:0045184,GO:0045321,GO:0045785,GO:0046649,GO:0046651,GO:0046903,GO:0048013,GO:0048518,GO:0048522,GO:0050663,GO:0050789,GO:0050794,GO:0050798,GO:0050863,GO:0050865,GO:0050867,GO:0050870,GO:0050896,GO:0051098,GO:0051099,GO:0051179,GO:0051234,GO:0051249,GO:0051251,GO:0051716,GO:0060089,GO:0065007,GO:0065009,GO:0070661,GO:0071702,GO:0071704,GO:0071705,GO:0071944,GO:0140096,GO:1901564,GO:1903037,GO:1903039,GO:2000523,GO:2000525
HiC_scaffold_11	AUGUSTUS	intron	10995321	10995430	1.0	-	.	ID=g3331.t1.intron1;Parent=g3331.t1
HiC_scaffold_11	AUGUSTUS	exon	10995431	10995586	.	-	.	ID=g3331.t1.exon2;Parent=g3331.t1
HiC_scaffold_11	AUGUSTUS	CDS	10995431	10995586	1.0	-	1	ID=g3331.t1.CDS2;Parent=g3331.t1
HiC_scaffold_11	AUGUSTUS	intron	10995587	10995706	1.0	-	.	ID=g3331.t1.intron2;Parent=g3331.t1
HiC_scaffold_11	AUGUSTUS	exon	10995707	10995900	.	-	.	ID=g3331.t1.exon3;Parent=g3331.t1
HiC_scaffold_11	AUGUSTUS	CDS	10995707	10995900	1.0	-	0	ID=g3331.t1.CDS3;Parent=g3331.t1
HiC_scaffold_11	AUGUSTUS	intron	10995901	10996155	1.0	-	.	ID=g3331.t1.intron3;Parent=g3331.t1
HiC_scaffold_11	AUGUSTUS	exon	10996156	10996305	.	-	.	ID=g3331.t1.exon4;Parent=g3331.t1
HiC_scaffold_11	AUGUSTUS	CDS	10996156	10996305	1.0	-	0	ID=g3331.t1.CDS4;Parent=g3331.t1
HiC_scaffold_11	AUGUSTUS	intron	10996306	10996535	1.0	-	.	ID=g3331.t1.intron4;Parent=g3331.t1
HiC_scaffold_11	AUGUSTUS	exon	10996536	10996709	.	-	.	ID=g3331.t1.exon5;Parent=g3331.t1
HiC_scaffold_11	AUGUSTUS	CDS	10996536	10996709	1.0	-	0	ID=g3331.t1.CDS5;Parent=g3331.t1
HiC_scaffold_11	AUGUSTUS	intron	10996710	10996933	1.0	-	.	ID=g3331.t1.intron5;Parent=g3331.t1
HiC_scaffold_11	AUGUSTUS	exon	10996934	10997181	.	-	.	ID=g3331.t1.exon6;Parent=g3331.t1
HiC_scaffold_11	AUGUSTUS	CDS	10996934	10997181	1.0	-	2	ID=g3331.t1.CDS6;Parent=g3331.t1
HiC_scaffold_11	AUGUSTUS	intron	10997182	10997322	1.0	-	.	ID=g3331.t1.intron6;Parent=g3331.t1
HiC_scaffold_11	AUGUSTUS	exon	10997323	10997442	.	-	.	ID=g3331.t1.exon7;Parent=g3331.t1
HiC_scaffold_11	AUGUSTUS	CDS	10997323	10997442	1.0	-	2	ID=g3331.t1.CDS7;Parent=g3331.t1
HiC_scaffold_11	AUGUSTUS	intron	10997443	10997611	1.0	-	.	ID=g3331.t1.intron7;Parent=g3331.t1
HiC_scaffold_11	AUGUSTUS	exon	10997612	10997664	.	-	.	ID=g3331.t1.exon8;Parent=g3331.t1
HiC_scaffold_11	AUGUSTUS	CDS	10997612	10997664	1.0	-	1	ID=g3331.t1.CDS8;Parent=g3331.t1
HiC_scaffold_11	AUGUSTUS	intron	10997665	10997906	1.0	-	.	ID=g3331.t1.intron8;Parent=g3331.t1
HiC_scaffold_11	AUGUSTUS	exon	10997907	10998021	.	-	.	ID=g3331.t1.exon9;Parent=g3331.t1
HiC_scaffold_11	AUGUSTUS	CDS	10997907	10998021	1.0	-	2	ID=g3331.t1.CDS9;Parent=g3331.t1
HiC_scaffold_11	AUGUSTUS	intron	10998022	10998224	1.0	-	.	ID=g3331.t1.intron9;Parent=g3331.t1
HiC_scaffold_11	AUGUSTUS	exon	10998225	10998387	.	-	.	ID=g3331.t1.exon10;Parent=g3331.t1
HiC_scaffold_11	AUGUSTUS	CDS	10998225	10998387	1.0	-	0	ID=g3331.t1.CDS10;Parent=g3331.t1
HiC_scaffold_11	AUGUSTUS	intron	10998388	10998559	1.0	-	.	ID=g3331.t1.intron10;Parent=g3331.t1
HiC_scaffold_11	AUGUSTUS	exon	10998560	10998684	.	-	.	ID=g3331.t1.exon11;Parent=g3331.t1
HiC_scaffold_11	AUGUSTUS	CDS	10998560	10998684	1.0	-	2	ID=g3331.t1.CDS11;Parent=g3331.t1
HiC_scaffold_11	AUGUSTUS	intron	10998685	10998811	1.0	-	.	ID=g3331.t1.intron11;Parent=g3331.t1
HiC_scaffold_11	AUGUSTUS	exon	10998812	10999168	.	-	.	ID=g3331.t1.exon12;Parent=g3331.t1
HiC_scaffold_11	AUGUSTUS	CDS	10998812	10999168	1.0	-	2	ID=g3331.t1.CDS12;Parent=g3331.t1
HiC_scaffold_11	AUGUSTUS	intron	10999169	10999534	1.0	-	.	ID=g3331.t1.intron12;Parent=g3331.t1
HiC_scaffold_11	AUGUSTUS	exon	10999535	10999690	.	-	.	ID=g3331.t1.exon13;Parent=g3331.t1
HiC_scaffold_11	AUGUSTUS	CDS	10999535	10999690	1.0	-	2	ID=g3331.t1.CDS13;Parent=g3331.t1
HiC_scaffold_11	AUGUSTUS	intron	10999691	11000440	1.0	-	.	ID=g3331.t1.intron13;Parent=g3331.t1
HiC_scaffold_11	AUGUSTUS	exon	11000441	11001194	.	-	.	ID=g3331.t1.exon14;Parent=g3331.t1
HiC_scaffold_11	AUGUSTUS	CDS	11000441	11001194	1.0	-	0	ID=g3331.t1.CDS14;Parent=g3331.t1
HiC_scaffold_11	AUGUSTUS	intron	11001195	11001380	1.0	-	.	ID=g3331.t1.intron14;Parent=g3331.t1
HiC_scaffold_11	AUGUSTUS	exon	11001381	11001445	.	-	.	ID=g3331.t1.exon15;Parent=g3331.t1
HiC_scaffold_11	AUGUSTUS	CDS	11001381	11001445	1.0	-	2	ID=g3331.t1.CDS15;Parent=g3331.t1
HiC_scaffold_11	AUGUSTUS	intron	11001446	11001716	1.0	-	.	ID=g3331.t1.intron15;Parent=g3331.t1
HiC_scaffold_11	AUGUSTUS	exon	11001717	11001816	.	-	.	ID=g3331.t1.exon16;Parent=g3331.t1
HiC_scaffold_11	AUGUSTUS	CDS	11001717	11001816	1.0	-	0	ID=g3331.t1.CDS16;Parent=g3331.t1
HiC_scaffold_11	AUGUSTUS	start_codon	11001814	11001816	.	-	0	ID=g3331.t1.start1;Parent=g3331.t1
HiC_scaffold_11	AUGUSTUS	stop_codon	11065755	11065757	.	-	0	ID=g3332.t1.stop1;Parent=g3332.t1
HiC_scaffold_11	AUGUSTUS	exon	11065755	11065775	.	-	.	ID=g3332.t1.exon1;Parent=g3332.t1
HiC_scaffold_11	AUGUSTUS	CDS	11065755	11065775	1.0	-	0	ID=g3332.t1.CDS1;Parent=g3332.t1
HiC_scaffold_11	AUGUSTUS	gene	11065755	11071698	.	-	.	ID=g3332
HiC_scaffold_11	AUGUSTUS	mRNA	11065755	11071698	0.69	-	.	ID=g3332.t1;Parent=g3332;em_target=10160.XP_004629173.1;em_score=674.2;em_evalue=4.1e-207;em_tcov=.;em_OGs=2CYBU@1|root,2S3FK@2759|Eukaryota,3A5RH@33154|Opisthokonta,3BSJB@33208|Metazoa,3D9ZS@33213|Bilateria,47ZSU@7711|Chordata,48Z06@7742|Vertebrata,3J5RQ@40674|Mammalia,35P3V@314146|Euarchontoglires,4Q83G@9989|Rodentia;em_COG_cat=T;em_desc=Viral T-cell receptor beta chain-like T17T-22-like;em_max_annot_lvl=33208|Metazoa;em_PFAMs=C1-set,V-set;em_Preferred_name=TRBV25-1;em_KEGG_ko=ko:K10785;em_KEGG_Pathway=ko04014,ko04015,ko04020,ko04064,ko04514,ko04612,ko04658,ko04659,ko04660,ko04672,ko04940,ko05142,ko05144,ko05150,ko05162,ko05166,ko05202,ko05310,ko05320,ko05321,ko05322,ko05323,ko05330,ko05332,ko05416,map04014,map04015,map04020,map04064,map04514,map04612,map04658,map04659,map04660,map04672,map04940,map05142,map05144,map05150,map05162,map05166,map05202,map05310,map05320,map05321,map05322,map05323,map05330,map05332,map05416;em_BRITE=ko00000,ko00001
HiC_scaffold_11	AUGUSTUS	intron	11065776	11066082	1.0	-	.	ID=g3332.t1.intron1;Parent=g3332.t1
HiC_scaffold_11	AUGUSTUS	exon	11066083	11066189	.	-	.	ID=g3332.t1.exon2;Parent=g3332.t1
HiC_scaffold_11	AUGUSTUS	CDS	11066083	11066189	1.0	-	2	ID=g3332.t1.CDS2;Parent=g3332.t1
HiC_scaffold_11	AUGUSTUS	intron	11066190	11066338	1.0	-	.	ID=g3332.t1.intron2;Parent=g3332.t1
HiC_scaffold_11	AUGUSTUS	exon	11066339	11066356	.	-	.	ID=g3332.t1.exon3;Parent=g3332.t1
HiC_scaffold_11	AUGUSTUS	CDS	11066339	11066356	1.0	-	2	ID=g3332.t1.CDS3;Parent=g3332.t1
HiC_scaffold_11	AUGUSTUS	intron	11066357	11066876	1.0	-	.	ID=g3332.t1.intron3;Parent=g3332.t1
HiC_scaffold_11	AUGUSTUS	exon	11066877	11067266	.	-	.	ID=g3332.t1.exon4;Parent=g3332.t1
HiC_scaffold_11	AUGUSTUS	CDS	11066877	11067266	1.0	-	2	ID=g3332.t1.CDS4;Parent=g3332.t1
HiC_scaffold_11	AUGUSTUS	intron	11067267	11071643	1.0	-	.	ID=g3332.t1.intron4;Parent=g3332.t1
HiC_scaffold_11	AUGUSTUS	exon	11071644	11071698	.	-	.	ID=g3332.t1.exon5;Parent=g3332.t1
HiC_scaffold_11	AUGUSTUS	CDS	11071644	11071698	0.69	-	0	ID=g3332.t1.CDS5;Parent=g3332.t1
HiC_scaffold_11	AUGUSTUS	start_codon	11071696	11071698	.	-	0	ID=g3332.t1.start1;Parent=g3332.t1
HiC_scaffold_11	AUGUSTUS	stop_codon	11077868	11077870	.	-	0	ID=g3333.t1.stop1;Parent=g3333.t1
HiC_scaffold_11	AUGUSTUS	exon	11077868	11078020	.	-	.	ID=g3333.t1.exon1;Parent=g3333.t1
HiC_scaffold_11	AUGUSTUS	CDS	11077868	11078020	1.0	-	0	ID=g3333.t1.CDS1;Parent=g3333.t1
HiC_scaffold_11	AUGUSTUS	gene	11077868	11081152	.	-	.	ID=g3333
HiC_scaffold_11	AUGUSTUS	mRNA	11077868	11081152	1.0	-	.	ID=g3333.t1;Parent=g3333;em_target=9668.ENSMPUP00000008446;em_score=551.8;em_evalue=2.9e-168;em_tcov=.;em_OGs=COG5640@1|root,KOG3627@2759|Eukaryota,38F79@33154|Opisthokonta,3BBP0@33208|Metazoa,3CUWA@33213|Bilateria,4806R@7711|Chordata,48V0J@7742|Vertebrata,3J3T4@40674|Mammalia,3EFWW@33554|Carnivora;em_COG_cat=O;em_desc=Belongs to the peptidase S1 family;em_max_annot_lvl=33208|Metazoa;em_Preferred_name=PRSS2;em_EC=3.4.21.34,3.4.21.4;em_KEGG_ko=ko:K01312,ko:K01324;em_KEGG_Pathway=ko04080,ko04610,ko04972,ko04974,ko05164,map04080,map04610,map04972,map04974,map05164;em_BRITE=ko00000,ko00001,ko01000,ko01002,ko04147;em_PFAMs=Trypsin;em_GOs=GO:0000323,GO:0001558,GO:0001667,GO:0001775,GO:0002252,GO:0002263,GO:0002274,GO:0002275,GO:0002283,GO:0002366,GO:0002376,GO:0002443,GO:0002444,GO:0002446,GO:0003674,GO:0003824,GO:0004175,GO:0004222,GO:0004252,GO:0005488,GO:0005509,GO:0005575,GO:0005576,GO:0005615,GO:0005622,GO:0005623,GO:0005737,GO:0005764,GO:0005766,GO:0005773,GO:0005775,GO:0006508,GO:0006725,GO:0006766,GO:0006767,GO:0006807,GO:0006810,GO:0006887,GO:0006928,GO:0006955,GO:0006959,GO:0007584,GO:0007586,GO:0008150,GO:0008152,GO:0008233,GO:0008236,GO:0008237,GO:0009056,GO:0009235,GO:0009410,GO:0009605,GO:0009607,GO:0009636,GO:0009987,GO:0009991,GO:0010033,GO:0010243,GO:0010467,GO:0010631,GO:0012505,GO:0014070,GO:0014074,GO:0016043,GO:0016192,GO:0016477,GO:0016485,GO:0016787,GO:0017144,GO:0017171,GO:0019538,GO:0019730,GO:0022411,GO:0022617,GO:0030141,GO:0030155,GO:0030198,GO:0030307,GO:0030574,GO:0031000,GO:0031012,GO:0031410,GO:0031638,GO:0031667,GO:0031974,GO:0031982,GO:0031983,GO:0032501,GO:0032940,GO:0032963,GO:0033013,GO:0034774,GO:0035094,GO:0035578,GO:0036230,GO:0036270,GO:0040008,GO:0040011,GO:0042119,GO:0042221,GO:0042493,GO:0042582,GO:0043062,GO:0043167,GO:0043169,GO:0043170,GO:0043207,GO:0043226,GO:0043227,GO:0043229,GO:0043231,GO:0043233,GO:0043279,GO:0043299,GO:0043312,GO:0043542,GO:0044237,GO:0044238,GO:0044281,GO:0044421,GO:0044422,GO:0044424,GO:0044433,GO:0044437,GO:0044444,GO:0044446,GO:0044464,GO:0045055,GO:0045321,GO:0045785,GO:0045927,GO:0046483,GO:0046872,GO:0046903,GO:0048518,GO:0048522,GO:0048870,GO:0050789,GO:0050794,GO:0050896,GO:0051128,GO:0051179,GO:0051186,GO:0051234,GO:0051604,GO:0051674,GO:0051704,GO:0051707,GO:0060205,GO:0065007,GO:0070011,GO:0070013,GO:0070820,GO:0071704,GO:0071840,GO:0090130,GO:0090132,GO:0097708,GO:0099503,GO:0140096,GO:1901360,GO:1901564,GO:1901698,GO:1904724
HiC_scaffold_11	AUGUSTUS	intron	11078021	11078320	1.0	-	.	ID=g3333.t1.intron1;Parent=g3333.t1
HiC_scaffold_11	AUGUSTUS	exon	11078321	11078457	.	-	.	ID=g3333.t1.exon2;Parent=g3333.t1
HiC_scaffold_11	AUGUSTUS	CDS	11078321	11078457	1.0	-	2	ID=g3333.t1.CDS2;Parent=g3333.t1
HiC_scaffold_11	AUGUSTUS	intron	11078458	11078799	1.0	-	.	ID=g3333.t1.intron2;Parent=g3333.t1
HiC_scaffold_11	AUGUSTUS	exon	11078800	11079053	.	-	.	ID=g3333.t1.exon3;Parent=g3333.t1
HiC_scaffold_11	AUGUSTUS	CDS	11078800	11079053	1.0	-	1	ID=g3333.t1.CDS3;Parent=g3333.t1
HiC_scaffold_11	AUGUSTUS	intron	11079054	11079901	1.0	-	.	ID=g3333.t1.intron3;Parent=g3333.t1
HiC_scaffold_11	AUGUSTUS	exon	11079902	11080061	.	-	.	ID=g3333.t1.exon4;Parent=g3333.t1
HiC_scaffold_11	AUGUSTUS	CDS	11079902	11080061	1.0	-	2	ID=g3333.t1.CDS4;Parent=g3333.t1
HiC_scaffold_11	AUGUSTUS	intron	11080062	11081112	1.0	-	.	ID=g3333.t1.intron4;Parent=g3333.t1
HiC_scaffold_11	AUGUSTUS	exon	11081113	11081152	.	-	.	ID=g3333.t1.exon5;Parent=g3333.t1
HiC_scaffold_11	AUGUSTUS	CDS	11081113	11081152	1.0	-	0	ID=g3333.t1.CDS5;Parent=g3333.t1
HiC_scaffold_11	AUGUSTUS	start_codon	11081150	11081152	.	-	0	ID=g3333.t1.start1;Parent=g3333.t1
HiC_scaffold_11	AUGUSTUS	stop_codon	11090344	11090346	.	-	0	ID=g3334.t1.stop1;Parent=g3334.t1
HiC_scaffold_11	AUGUSTUS	exon	11090344	11090816	.	-	.	ID=g3334.t1.exon1;Parent=g3334.t1
HiC_scaffold_11	AUGUSTUS	CDS	11090344	11090816	0.88	-	2	ID=g3334.t1.CDS1;Parent=g3334.t1
HiC_scaffold_11	AUGUSTUS	gene	11090344	11091105	.	-	.	ID=g3334
HiC_scaffold_11	AUGUSTUS	mRNA	11090344	11091105	0.88	-	.	ID=g3334.t1;Parent=g3334;em_target=9940.ENSOARP00000017718;em_score=219.0;em_evalue=1.5e-68;em_tcov=.;em_OGs=2E2YC@1|root,2SA48@2759|Eukaryota,3AB34@33154|Opisthokonta,3BV0W@33208|Metazoa,3DB5G@33213|Bilateria,48FJ2@7711|Chordata,49CF7@7742|Vertebrata,3JHMS@40674|Mammalia;em_COG_cat=S;em_desc=T cell receptor beta variable 29-1;em_max_annot_lvl=33208|Metazoa;em_PFAMs=V-set;em_Preferred_name=TRBV29-1
HiC_scaffold_11	AUGUSTUS	intron	11090817	11091071	1.0	-	.	ID=g3334.t1.intron1;Parent=g3334.t1
HiC_scaffold_11	AUGUSTUS	exon	11091072	11091105	.	-	.	ID=g3334.t1.exon2;Parent=g3334.t1
HiC_scaffold_11	AUGUSTUS	CDS	11091072	11091105	1.0	-	0	ID=g3334.t1.CDS2;Parent=g3334.t1
HiC_scaffold_11	AUGUSTUS	start_codon	11091103	11091105	.	-	0	ID=g3334.t1.start1;Parent=g3334.t1
HiC_scaffold_11	AUGUSTUS	stop_codon	11118214	11118216	.	-	0	ID=g3335.t1.stop1;Parent=g3335.t1
HiC_scaffold_11	AUGUSTUS	exon	11118214	11118542	.	-	.	ID=g3335.t1.exon1;Parent=g3335.t1
HiC_scaffold_11	AUGUSTUS	CDS	11118214	11118542	0.84	-	2	ID=g3335.t1.CDS1;Parent=g3335.t1
HiC_scaffold_11	AUGUSTUS	gene	11118214	11118707	.	-	.	ID=g3335
HiC_scaffold_11	AUGUSTUS	mRNA	11118214	11118707	0.84	-	.	ID=g3335.t1;Parent=g3335;em_target=72004.XP_005900977.1;em_score=269.9;em_evalue=9.9e-85;em_tcov=.;em_OGs=2F4T5@1|root,2T5TA@2759|Eukaryota,3AKVS@33154|Opisthokonta,3C08P@33208|Metazoa,3DGYN@33213|Bilateria,48F8V@7711|Chordata,49CM1@7742|Vertebrata,3JHQY@40674|Mammalia,4JBZA@91561|Cetartiodactyla;em_COG_cat=S;em_desc=Immunoglobulin V-set domain;em_max_annot_lvl=33208|Metazoa;em_PFAMs=V-set;em_Preferred_name=TRBV24-1
HiC_scaffold_11	AUGUSTUS	intron	11118543	11118658	1.0	-	.	ID=g3335.t1.intron1;Parent=g3335.t1
HiC_scaffold_11	AUGUSTUS	exon	11118659	11118707	.	-	.	ID=g3335.t1.exon2;Parent=g3335.t1
HiC_scaffold_11	AUGUSTUS	CDS	11118659	11118707	1.0	-	0	ID=g3335.t1.CDS2;Parent=g3335.t1
HiC_scaffold_11	AUGUSTUS	start_codon	11118705	11118707	.	-	0	ID=g3335.t1.start1;Parent=g3335.t1
HiC_scaffold_11	AUGUSTUS	stop_codon	11125406	11125408	.	-	0	ID=g3336.t1.stop1;Parent=g3336.t1
HiC_scaffold_11	AUGUSTUS	exon	11125406	11125698	.	-	.	ID=g3336.t1.exon1;Parent=g3336.t1
HiC_scaffold_11	AUGUSTUS	CDS	11125406	11125698	1.0	-	2	ID=g3336.t1.CDS1;Parent=g3336.t1
HiC_scaffold_11	AUGUSTUS	gene	11125406	11125878	.	-	.	ID=g3336
HiC_scaffold_11	AUGUSTUS	mRNA	11125406	11125878	1.0	-	.	ID=g3336.t1;Parent=g3336;em_target=10042.XP_006997171.1;em_score=247.0;em_evalue=8.2e-78;em_tcov=.;em_OGs=2E2YC@1|root,2SA48@2759|Eukaryota,3A9AN@33154|Opisthokonta,3BUCM@33208|Metazoa,3DANF@33213|Bilateria,48FMB@7711|Chordata,49C55@7742|Vertebrata,3JHKU@40674|Mammalia,35TZ5@314146|Euarchontoglires;em_COG_cat=T;em_desc=Immunoglobulin V-Type;em_max_annot_lvl=33208|Metazoa;em_PFAMs=V-set;em_Preferred_name=TRBV24-1
HiC_scaffold_11	AUGUSTUS	intron	11125699	11125829	1.0	-	.	ID=g3336.t1.intron1;Parent=g3336.t1
HiC_scaffold_11	AUGUSTUS	exon	11125830	11125878	.	-	.	ID=g3336.t1.exon2;Parent=g3336.t1
HiC_scaffold_11	AUGUSTUS	CDS	11125830	11125878	1.0	-	0	ID=g3336.t1.CDS2;Parent=g3336.t1
HiC_scaffold_11	AUGUSTUS	start_codon	11125876	11125878	.	-	0	ID=g3336.t1.start1;Parent=g3336.t1
HiC_scaffold_11	AUGUSTUS	stop_codon	11134855	11134857	.	-	0	ID=g3337.t1.stop1;Parent=g3337.t1
HiC_scaffold_11	AUGUSTUS	exon	11134855	11135195	.	-	.	ID=g3337.t1.exon1;Parent=g3337.t1
HiC_scaffold_11	AUGUSTUS	CDS	11134855	11135195	1.0	-	2	ID=g3337.t1.CDS1;Parent=g3337.t1
HiC_scaffold_11	AUGUSTUS	gene	11134855	11135371	.	-	.	ID=g3337
HiC_scaffold_11	AUGUSTUS	mRNA	11134855	11135371	0.97	-	.	ID=g3337.t1;Parent=g3337;em_target=9668.ENSMPUP00000008468;em_score=296.6;em_evalue=3.1e-93;em_tcov=.;em_OGs=29KVI@1|root,2RU4T@2759|Eukaryota,39HRU@33154|Opisthokonta,3CMJK@33208|Metazoa,3E36P@33213|Bilateria,48K2P@7711|Chordata,49H5A@7742|Vertebrata,3JJV6@40674|Mammalia;em_COG_cat=S;em_desc=Immunoglobulin V-set domain;em_max_annot_lvl=33208|Metazoa;em_PFAMs=V-set;em_Preferred_name=
HiC_scaffold_11	AUGUSTUS	intron	11135196	11135322	1.0	-	.	ID=g3337.t1.intron1;Parent=g3337.t1
HiC_scaffold_11	AUGUSTUS	exon	11135323	11135371	.	-	.	ID=g3337.t1.exon2;Parent=g3337.t1
HiC_scaffold_11	AUGUSTUS	CDS	11135323	11135371	0.97	-	0	ID=g3337.t1.CDS2;Parent=g3337.t1
HiC_scaffold_11	AUGUSTUS	start_codon	11135369	11135371	.	-	0	ID=g3337.t1.start1;Parent=g3337.t1
HiC_scaffold_11	AUGUSTUS	stop_codon	11167211	11167213	.	-	0	ID=g3338.t1.stop1;Parent=g3338.t1
HiC_scaffold_11	AUGUSTUS	exon	11167211	11167518	.	-	.	ID=g3338.t1.exon1;Parent=g3338.t1
HiC_scaffold_11	AUGUSTUS	CDS	11167211	11167518	1.0	-	2	ID=g3338.t1.CDS1;Parent=g3338.t1
HiC_scaffold_11	AUGUSTUS	gene	11167211	11167674	.	-	.	ID=g3338
HiC_scaffold_11	AUGUSTUS	mRNA	11167211	11167674	1.0	-	.	ID=g3338.t1;Parent=g3338;em_target=9668.ENSMPUP00000008486;em_score=247.5;em_evalue=7.4e-78;em_tcov=.;em_OGs=2F8SH@1|root,2T9X8@2759|Eukaryota,3ANMW@33154|Opisthokonta,3C18A@33208|Metazoa,3DHCA@33213|Bilateria,48GGG@7711|Chordata,49D65@7742|Vertebrata,3JI3I@40674|Mammalia,3EVGR@33554|Carnivora;em_COG_cat=S;em_desc=T cell receptor beta variable 16 (gene pseudogene);em_max_annot_lvl=33208|Metazoa;em_Preferred_name=TRBV16;em_PFAMs=V-set
HiC_scaffold_11	AUGUSTUS	intron	11167519	11167625	1.0	-	.	ID=g3338.t1.intron1;Parent=g3338.t1
HiC_scaffold_11	AUGUSTUS	exon	11167626	11167674	.	-	.	ID=g3338.t1.exon2;Parent=g3338.t1
HiC_scaffold_11	AUGUSTUS	CDS	11167626	11167674	1.0	-	0	ID=g3338.t1.CDS2;Parent=g3338.t1
HiC_scaffold_11	AUGUSTUS	start_codon	11167672	11167674	.	-	0	ID=g3338.t1.start1;Parent=g3338.t1
HiC_scaffold_11	AUGUSTUS	stop_codon	11172551	11172553	.	-	0	ID=g3339.t1.stop1;Parent=g3339.t1
HiC_scaffold_11	AUGUSTUS	exon	11172551	11172858	.	-	.	ID=g3339.t1.exon1;Parent=g3339.t1
HiC_scaffold_11	AUGUSTUS	CDS	11172551	11172858	1.0	-	2	ID=g3339.t1.CDS1;Parent=g3339.t1
HiC_scaffold_11	AUGUSTUS	gene	11172551	11173037	.	-	.	ID=g3339
HiC_scaffold_11	AUGUSTUS	mRNA	11172551	11173037	1.0	-	.	ID=g3339.t1;Parent=g3339;em_target=109478.XP_005861586.1;em_score=275.4;em_evalue=1.5e-86;em_tcov=.;em_OGs=2CFRM@1|root,2T5T5@2759|Eukaryota,3AAMG@33154|Opisthokonta,3BUHF@33208|Metazoa,3D95Z@33213|Bilateria,48FQV@7711|Chordata,49CB6@7742|Vertebrata,3JHF2@40674|Mammalia;em_COG_cat=S;em_desc=Immunoglobulin V-set domain;em_max_annot_lvl=33208|Metazoa;em_PFAMs=V-set;em_Preferred_name=TRBV15
HiC_scaffold_11	AUGUSTUS	intron	11172859	11172988	1.0	-	.	ID=g3339.t1.intron1;Parent=g3339.t1
HiC_scaffold_11	AUGUSTUS	exon	11172989	11173037	.	-	.	ID=g3339.t1.exon2;Parent=g3339.t1
HiC_scaffold_11	AUGUSTUS	CDS	11172989	11173037	1.0	-	0	ID=g3339.t1.CDS2;Parent=g3339.t1
HiC_scaffold_11	AUGUSTUS	start_codon	11173035	11173037	.	-	0	ID=g3339.t1.start1;Parent=g3339.t1
HiC_scaffold_11	AUGUSTUS	stop_codon	11178012	11178014	.	-	0	ID=g3340.t1.stop1;Parent=g3340.t1
HiC_scaffold_11	AUGUSTUS	exon	11178012	11178517	.	-	.	ID=g3340.t1.exon1;Parent=g3340.t1
HiC_scaffold_11	AUGUSTUS	CDS	11178012	11178517	0.91	-	2	ID=g3340.t1.CDS1;Parent=g3340.t1
HiC_scaffold_11	AUGUSTUS	gene	11178012	11178653	.	-	.	ID=g3340
HiC_scaffold_11	AUGUSTUS	mRNA	11178012	11178653	0.88	-	.	ID=g3340.t1;Parent=g3340;em_target=9597.XP_008972271.1;em_score=425.2;em_evalue=5e-131;em_tcov=.;em_OGs=2E2YC@1|root,2SA48@2759|Eukaryota,3AMTR@33154|Opisthokonta,3C0IF@33208|Metazoa,3D85F@33213|Bilateria,48F97@7711|Chordata,49C2Z@7742|Vertebrata,3JHFT@40674|Mammalia,35QKH@314146|Euarchontoglires,4MNEZ@9443|Primates,4N74U@9604|Hominidae;em_COG_cat=S;em_desc=T cell receptor beta variable;em_max_annot_lvl=33208|Metazoa;em_Preferred_name=TRBV14;em_PFAMs=V-set
HiC_scaffold_11	AUGUSTUS	intron	11178518	11178604	1.0	-	.	ID=g3340.t1.intron1;Parent=g3340.t1
HiC_scaffold_11	AUGUSTUS	exon	11178605	11178653	.	-	.	ID=g3340.t1.exon2;Parent=g3340.t1
HiC_scaffold_11	AUGUSTUS	CDS	11178605	11178653	0.97	-	0	ID=g3340.t1.CDS2;Parent=g3340.t1
HiC_scaffold_11	AUGUSTUS	start_codon	11178651	11178653	.	-	0	ID=g3340.t1.start1;Parent=g3340.t1
HiC_scaffold_11	AUGUSTUS	stop_codon	11186069	11186071	.	-	0	ID=g3341.t1.stop1;Parent=g3341.t1
HiC_scaffold_11	AUGUSTUS	exon	11186069	11186517	.	-	.	ID=g3341.t1.exon1;Parent=g3341.t1
HiC_scaffold_11	AUGUSTUS	CDS	11186069	11186517	1.0	-	2	ID=g3341.t1.CDS1;Parent=g3341.t1
HiC_scaffold_11	AUGUSTUS	gene	11186069	11189399	.	-	.	ID=g3341
HiC_scaffold_11	AUGUSTUS	mRNA	11186069	11189399	0.94	-	.	ID=g3341.t1;Parent=g3341;em_target=9597.XP_008972271.1;em_score=428.6;em_evalue=1.7e-132;em_tcov=.;em_OGs=2E2YC@1|root,2SA48@2759|Eukaryota,3AMTR@33154|Opisthokonta,3C0IF@33208|Metazoa,3D85F@33213|Bilateria,48F97@7711|Chordata,49C2Z@7742|Vertebrata,3JHFT@40674|Mammalia,35QKH@314146|Euarchontoglires,4MNEZ@9443|Primates,4N74U@9604|Hominidae;em_COG_cat=S;em_desc=T cell receptor beta variable;em_max_annot_lvl=33208|Metazoa;em_Preferred_name=TRBV14;em_PFAMs=V-set
HiC_scaffold_11	AUGUSTUS	intron	11186518	11189392	0.94	-	.	ID=g3341.t1.intron1;Parent=g3341.t1
HiC_scaffold_11	AUGUSTUS	exon	11189393	11189399	.	-	.	ID=g3341.t1.exon2;Parent=g3341.t1
HiC_scaffold_11	AUGUSTUS	CDS	11189393	11189399	0.94	-	0	ID=g3341.t1.CDS2;Parent=g3341.t1
HiC_scaffold_11	AUGUSTUS	start_codon	11189397	11189399	.	-	0	ID=g3341.t1.start1;Parent=g3341.t1
HiC_scaffold_11	gmst	stop_codon	11197162	11197164	32.496457	-	0	ID=g3342.t2.stop1;Parent=g3342.t2
HiC_scaffold_11	gmst	CDS	11197162	11197322	32.496457	-	2	ID=g3342.t2.CDS1;Parent=g3342.t2
HiC_scaffold_11	gmst	exon	11197162	11197322	32.496457	-	2	ID=g3342.t2.exon1;Parent=g3342.t2
HiC_scaffold_11	AUGUSTUS	gene	11197162	11201046	.	-	.	ID=g3342
HiC_scaffold_11	gmst	mRNA	11197162	11201046	.	-	.	ID=g3342.t2;Parent=g3342;em_target=109478.XP_005861585.1;em_score=252.6;em_evalue=2e-78;em_tcov=.;em_OGs=2E2YC@1|root,2SA48@2759|Eukaryota,3A9AN@33154|Opisthokonta,3BUCM@33208|Metazoa,3DANF@33213|Bilateria,48FMB@7711|Chordata,49C55@7742|Vertebrata,3JHAU@40674|Mammalia;em_COG_cat=S;em_desc=Immunoglobulin V-set domain;em_max_annot_lvl=33208|Metazoa;em_PFAMs=V-set;em_Preferred_name=
HiC_scaffold_11	gmst	intron	11197323	11200487	32.496457	-	0	ID=g3342.t2.intron1;Parent=g3342.t2
HiC_scaffold_11	AUGUSTUS	stop_codon	11200465	11200467	.	-	0	ID=g3342.t1.stop1;Parent=g3342.t1
HiC_scaffold_11	AUGUSTUS	exon	11200465	11200820	.	-	.	ID=g3342.t1.exon1;Parent=g3342.t1
HiC_scaffold_11	AUGUSTUS	CDS	11200465	11200820	0.5	-	2	ID=g3342.t1.CDS1;Parent=g3342.t1
HiC_scaffold_11	AUGUSTUS	mRNA	11200465	11200965	0.5	-	.	ID=g3342.t1;Parent=g3342;em_target=27679.XP_003929961.1;em_score=189.7;em_evalue=8.6e-60;em_tcov=.;em_OGs=2EUA1@1|root,2SWGN@2759|Eukaryota,3A423@33154|Opisthokonta,3BTAN@33208|Metazoa,3D83I@33213|Bilateria,48FH8@7711|Chordata,49C3F@7742|Vertebrata,3JNZH@40674|Mammalia,35VWN@314146|Euarchontoglires,4MJUR@9443|Primates;em_COG_cat=S;em_desc=T cell receptor beta variable;em_max_annot_lvl=33208|Metazoa;em_KEGG_ko=ko:K10785;em_KEGG_Pathway=ko04014,ko04015,ko04020,ko04064,ko04514,ko04612,ko04658,ko04659,ko04660,ko04672,ko04940,ko05142,ko05144,ko05150,ko05162,ko05166,ko05202,ko05310,ko05320,ko05321,ko05322,ko05323,ko05330,ko05332,ko05416,map04014,map04015,map04020,map04064,map04514,map04612,map04658,map04659,map04660,map04672,map04940,map05142,map05144,map05150,map05162,map05166,map05202,map05310,map05320,map05321,map05322,map05323,map05330,map05332,map05416;em_BRITE=ko00000,ko00001;em_PFAMs=V-set;em_Preferred_name=TRBV10-1
HiC_scaffold_11	gmst	CDS	11200488	11200820	32.496457	-	2	ID=g3342.t2.CDS2;Parent=g3342.t2
HiC_scaffold_11	gmst	exon	11200488	11200820	32.496457	-	2	ID=g3342.t2.exon2;Parent=g3342.t2
HiC_scaffold_11	AUGUSTUS	intron	11200821	11200919	1.0	-	.	ID=g3342.t1.intron1;Parent=g3342.t1
HiC_scaffold_11	gmst	intron	11200821	11200919	32.496457	-	0	ID=g3342.t2.intron2;Parent=g3342.t2
HiC_scaffold_11	AUGUSTUS	exon	11200920	11200965	.	-	.	ID=g3342.t1.exon2;Parent=g3342.t1
HiC_scaffold_11	AUGUSTUS	CDS	11200920	11200965	1.0	-	0	ID=g3342.t1.CDS2;Parent=g3342.t1
HiC_scaffold_11	gmst	CDS	11200920	11201046	32.496457	-	0	ID=g3342.t2.CDS3;Parent=g3342.t2
HiC_scaffold_11	gmst	exon	11200920	11201046	32.496457	-	0	ID=g3342.t2.exon3;Parent=g3342.t2
HiC_scaffold_11	AUGUSTUS	start_codon	11200963	11200965	.	-	0	ID=g3342.t1.start1;Parent=g3342.t1
HiC_scaffold_11	gmst	start_codon	11201044	11201046	32.496457	-	0	ID=g3342.t2.start1;Parent=g3342.t2
HiC_scaffold_11	AUGUSTUS	stop_codon	11205362	11205364	.	-	0	ID=g3343.t1.stop1;Parent=g3343.t1
HiC_scaffold_11	AUGUSTUS	exon	11205362	11205580	.	-	.	ID=g3343.t1.exon1;Parent=g3343.t1
HiC_scaffold_11	AUGUSTUS	mRNA	11205362	11205580	0.53	-	.	ID=g3343.t1;Parent=g3343;em_target=79684.XP_005357225.1;em_score=101.7;em_evalue=3.7e-32;em_tcov=.;em_OGs=2D2MJ@1|root,2SNBC@2759|Eukaryota,3A3JU@33154|Opisthokonta,3BS4A@33208|Metazoa,3D8WE@33213|Bilateria,48F9N@7711|Chordata,49CG8@7742|Vertebrata,3JHKC@40674|Mammalia,35R1M@314146|Euarchontoglires,4Q90V@9989|Rodentia;em_COG_cat=T;em_desc=Immunoglobulin V-set domain;em_max_annot_lvl=33208|Metazoa;em_PFAMs=V-set;em_KEGG_ko=ko:K10785;em_KEGG_Pathway=ko04014,ko04015,ko04020,ko04064,ko04514,ko04612,ko04658,ko04659,ko04660,ko04672,ko04940,ko05142,ko05144,ko05150,ko05162,ko05166,ko05202,ko05310,ko05320,ko05321,ko05322,ko05323,ko05330,ko05332,ko05416,map04014,map04015,map04020,map04064,map04514,map04612,map04658,map04659,map04660,map04672,map04940,map05142,map05144,map05150,map05162,map05166,map05202,map05310,map05320,map05321,map05322,map05323,map05330,map05332,map05416;em_BRITE=ko00000,ko00001;em_Preferred_name=TRBV5-1
HiC_scaffold_11	AUGUSTUS	CDS	11205362	11205580	0.53	-	0	ID=g3343.t1.CDS1;Parent=g3343.t1
HiC_scaffold_11	AUGUSTUS	gene	11205362	11205829	.	-	.	ID=g3343
HiC_scaffold_11	AUGUSTUS	stop_codon	11205412	11205414	.	-	0	ID=g3343.t2.stop1;Parent=g3343.t2
HiC_scaffold_11	AUGUSTUS	exon	11205412	11205653	.	-	.	ID=g3343.t2.exon1;Parent=g3343.t2
HiC_scaffold_11	AUGUSTUS	CDS	11205412	11205653	0.71	-	2	ID=g3343.t2.CDS1;Parent=g3343.t2
HiC_scaffold_11	AUGUSTUS	mRNA	11205412	11205829	0.71	-	.	ID=g3343.t2;Parent=g3343;em_target=79684.XP_005357225.1;em_score=121.8;em_evalue=4.8e-38;em_tcov=.;em_OGs=2D2MJ@1|root,2SNBC@2759|Eukaryota,3A3JU@33154|Opisthokonta,3BS4A@33208|Metazoa,3D8WE@33213|Bilateria,48F9N@7711|Chordata,49CG8@7742|Vertebrata,3JHKC@40674|Mammalia,35R1M@314146|Euarchontoglires,4Q90V@9989|Rodentia;em_COG_cat=T;em_desc=Immunoglobulin V-set domain;em_max_annot_lvl=33208|Metazoa;em_PFAMs=V-set;em_KEGG_ko=ko:K10785;em_KEGG_Pathway=ko04014,ko04015,ko04020,ko04064,ko04514,ko04612,ko04658,ko04659,ko04660,ko04672,ko04940,ko05142,ko05144,ko05150,ko05162,ko05166,ko05202,ko05310,ko05320,ko05321,ko05322,ko05323,ko05330,ko05332,ko05416,map04014,map04015,map04020,map04064,map04514,map04612,map04658,map04659,map04660,map04672,map04940,map05142,map05144,map05150,map05162,map05166,map05202,map05310,map05320,map05321,map05322,map05323,map05330,map05332,map05416;em_BRITE=ko00000,ko00001;em_Preferred_name=TRBV5-1
HiC_scaffold_11	AUGUSTUS	start_codon	11205578	11205580	.	-	0	ID=g3343.t1.start1;Parent=g3343.t1
HiC_scaffold_11	AUGUSTUS	intron	11205654	11205750	1.0	-	.	ID=g3343.t2.intron1;Parent=g3343.t2
HiC_scaffold_11	AUGUSTUS	exon	11205751	11205829	.	-	.	ID=g3343.t2.exon2;Parent=g3343.t2
HiC_scaffold_11	AUGUSTUS	CDS	11205751	11205829	0.71	-	0	ID=g3343.t2.CDS2;Parent=g3343.t2
HiC_scaffold_11	AUGUSTUS	start_codon	11205827	11205829	.	-	0	ID=g3343.t2.start1;Parent=g3343.t2
HiC_scaffold_11	AUGUSTUS	stop_codon	11224132	11224134	.	-	0	ID=g3344.t1.stop1;Parent=g3344.t1
HiC_scaffold_11	AUGUSTUS	gene	11224132	11224485	.	-	.	ID=g3344
HiC_scaffold_11	AUGUSTUS	exon	11224132	11224485	.	-	.	ID=g3344.t1.exon1;Parent=g3344.t1
HiC_scaffold_11	AUGUSTUS	mRNA	11224132	11224485	0.95	-	.	ID=g3344.t1;Parent=g3344;em_target=61622.XP_010386029.1;em_score=170.6;em_evalue=1.7e-53;em_tcov=.;em_OGs=2EUA1@1|root,2SWGN@2759|Eukaryota,3A423@33154|Opisthokonta,3BTAN@33208|Metazoa,3D83I@33213|Bilateria,48FH8@7711|Chordata,49C3F@7742|Vertebrata,3JHII@40674|Mammalia,35QTC@314146|Euarchontoglires,4MK0D@9443|Primates;em_COG_cat=S;em_desc=Immunoglobulin V-set domain;em_max_annot_lvl=33208|Metazoa;em_PFAMs=V-set;em_Preferred_name=TRBV6-1
HiC_scaffold_11	AUGUSTUS	CDS	11224132	11224485	0.95	-	0	ID=g3344.t1.CDS1;Parent=g3344.t1
HiC_scaffold_11	AUGUSTUS	start_codon	11224483	11224485	.	-	0	ID=g3344.t1.start1;Parent=g3344.t1
HiC_scaffold_11	AUGUSTUS	stop_codon	11227286	11227288	.	-	0	ID=g3345.t1.stop1;Parent=g3345.t1
HiC_scaffold_11	AUGUSTUS	exon	11227286	11227704	.	-	.	ID=g3345.t1.exon1;Parent=g3345.t1
HiC_scaffold_11	AUGUSTUS	CDS	11227286	11227704	1.0	-	2	ID=g3345.t1.CDS1;Parent=g3345.t1
HiC_scaffold_11	AUGUSTUS	gene	11227286	11227869	.	-	.	ID=g3345
HiC_scaffold_11	AUGUSTUS	mRNA	11227286	11227869	1.0	-	.	ID=g3345.t1;Parent=g3345;em_target=185453.XP_006861328.1;em_score=269.5;em_evalue=2.5e-83;em_tcov=.;em_OGs=2E2YC@1|root,2SA48@2759|Eukaryota,3A9AN@33154|Opisthokonta,3BUCM@33208|Metazoa,3DANF@33213|Bilateria,48FFW@7711|Chordata,49C95@7742|Vertebrata,3JHJZ@40674|Mammalia,358KD@311790|Afrotheria;em_COG_cat=S;em_desc=Immunoglobulin V-set domain;em_max_annot_lvl=33208|Metazoa;em_PFAMs=V-set;em_Preferred_name=TRBV7-4
HiC_scaffold_11	AUGUSTUS	intron	11227705	11227820	1.0	-	.	ID=g3345.t1.intron1;Parent=g3345.t1
HiC_scaffold_11	AUGUSTUS	exon	11227821	11227869	.	-	.	ID=g3345.t1.exon2;Parent=g3345.t1
HiC_scaffold_11	AUGUSTUS	CDS	11227821	11227869	1.0	-	0	ID=g3345.t1.CDS2;Parent=g3345.t1
HiC_scaffold_11	AUGUSTUS	start_codon	11227867	11227869	.	-	0	ID=g3345.t1.start1;Parent=g3345.t1
HiC_scaffold_11	AUGUSTUS	stop_codon	11230631	11230633	.	-	0	ID=g3346.t1.stop1;Parent=g3346.t1
HiC_scaffold_11	GeneMark.hmm3	stop_codon	11230631	11230633	.	-	0	ID=g3346.t2.stop1;Parent=g3346.t2
HiC_scaffold_11	AUGUSTUS	exon	11230631	11231127	.	-	.	ID=g3346.t1.exon1;Parent=g3346.t1
HiC_scaffold_11	GeneMark.hmm3	CDS	11230631	11231127	.	-	2	ID=g3346.t2.CDS1;Parent=g3346.t2
HiC_scaffold_11	GeneMark.hmm3	exon	11230631	11231127	.	-	2	ID=g3346.t2.exon1;Parent=g3346.t2
HiC_scaffold_11	AUGUSTUS	CDS	11230631	11231127	0.99	-	2	ID=g3346.t1.CDS1;Parent=g3346.t1
HiC_scaffold_11	AUGUSTUS	mRNA	11230631	11231273	0.92	-	.	ID=g3346.t1;Parent=g3346;em_target=61622.XP_010386029.1;em_score=232.4;em_evalue=5.2e-72;em_tcov=.;em_OGs=2EUA1@1|root,2SWGN@2759|Eukaryota,3A423@33154|Opisthokonta,3BTAN@33208|Metazoa,3D83I@33213|Bilateria,48FH8@7711|Chordata,49C3F@7742|Vertebrata,3JHII@40674|Mammalia,35QTC@314146|Euarchontoglires,4MK0D@9443|Primates;em_COG_cat=S;em_desc=Immunoglobulin V-set domain;em_max_annot_lvl=33208|Metazoa;em_PFAMs=V-set;em_Preferred_name=TRBV6-1
HiC_scaffold_11	AUGUSTUS	gene	11230631	11231351	.	-	.	ID=g3346
HiC_scaffold_11	GeneMark.hmm3	mRNA	11230631	11231351	.	-	.	ID=g3346.t2;Parent=g3346;em_target=61622.XP_010386029.1;em_score=241.8;em_evalue=9.9e-75;em_tcov=.;em_OGs=2EUA1@1|root,2SWGN@2759|Eukaryota,3A423@33154|Opisthokonta,3BTAN@33208|Metazoa,3D83I@33213|Bilateria,48FH8@7711|Chordata,49C3F@7742|Vertebrata,3JHII@40674|Mammalia,35QTC@314146|Euarchontoglires,4MK0D@9443|Primates;em_COG_cat=S;em_desc=Immunoglobulin V-set domain;em_max_annot_lvl=33208|Metazoa;em_PFAMs=V-set;em_Preferred_name=TRBV6-1
HiC_scaffold_11	GeneMark.hmm3	intron	11231128	11231224	.	-	1	ID=g3346.t2.intron1;Parent=g3346.t2
HiC_scaffold_11	AUGUSTUS	intron	11231128	11231224	1.0	-	.	ID=g3346.t1.intron1;Parent=g3346.t1
HiC_scaffold_11	AUGUSTUS	exon	11231225	11231273	.	-	.	ID=g3346.t1.exon2;Parent=g3346.t1
HiC_scaffold_11	AUGUSTUS	CDS	11231225	11231273	0.93	-	0	ID=g3346.t1.CDS2;Parent=g3346.t1
HiC_scaffold_11	GeneMark.hmm3	CDS	11231225	11231351	.	-	0	ID=g3346.t2.CDS2;Parent=g3346.t2
HiC_scaffold_11	GeneMark.hmm3	exon	11231225	11231351	.	-	0	ID=g3346.t2.exon2;Parent=g3346.t2
HiC_scaffold_11	AUGUSTUS	start_codon	11231271	11231273	.	-	0	ID=g3346.t1.start1;Parent=g3346.t1
HiC_scaffold_11	GeneMark.hmm3	start_codon	11231349	11231351	.	-	0	ID=g3346.t2.start1;Parent=g3346.t2
HiC_scaffold_11	AUGUSTUS	stop_codon	11236513	11236515	.	-	0	ID=g3347.t1.stop1;Parent=g3347.t1
HiC_scaffold_11	AUGUSTUS	exon	11236513	11236820	.	-	.	ID=g3347.t1.exon1;Parent=g3347.t1
HiC_scaffold_11	AUGUSTUS	CDS	11236513	11236820	1.0	-	2	ID=g3347.t1.CDS1;Parent=g3347.t1
HiC_scaffold_11	AUGUSTUS	gene	11236513	11237003	.	-	.	ID=g3347
HiC_scaffold_11	AUGUSTUS	mRNA	11236513	11237003	1.0	-	.	ID=g3347.t1;Parent=g3347;em_target=79684.XP_005357225.1;em_score=230.8;em_evalue=7.2e-72;em_tcov=.;em_OGs=2D2MJ@1|root,2SNBC@2759|Eukaryota,3A3JU@33154|Opisthokonta,3BS4A@33208|Metazoa,3D8WE@33213|Bilateria,48F9N@7711|Chordata,49CG8@7742|Vertebrata,3JHKC@40674|Mammalia,35R1M@314146|Euarchontoglires,4Q90V@9989|Rodentia;em_COG_cat=T;em_desc=Immunoglobulin V-set domain;em_max_annot_lvl=33208|Metazoa;em_PFAMs=V-set;em_KEGG_ko=ko:K10785;em_KEGG_Pathway=ko04014,ko04015,ko04020,ko04064,ko04514,ko04612,ko04658,ko04659,ko04660,ko04672,ko04940,ko05142,ko05144,ko05150,ko05162,ko05166,ko05202,ko05310,ko05320,ko05321,ko05322,ko05323,ko05330,ko05332,ko05416,map04014,map04015,map04020,map04064,map04514,map04612,map04658,map04659,map04660,map04672,map04940,map05142,map05144,map05150,map05162,map05166,map05202,map05310,map05320,map05321,map05322,map05323,map05330,map05332,map05416;em_BRITE=ko00000,ko00001;em_Preferred_name=TRBV5-1
HiC_scaffold_11	AUGUSTUS	intron	11236821	11236954	1.0	-	.	ID=g3347.t1.intron1;Parent=g3347.t1
HiC_scaffold_11	AUGUSTUS	exon	11236955	11237003	.	-	.	ID=g3347.t1.exon2;Parent=g3347.t1
HiC_scaffold_11	AUGUSTUS	CDS	11236955	11237003	1.0	-	0	ID=g3347.t1.CDS2;Parent=g3347.t1
HiC_scaffold_11	AUGUSTUS	start_codon	11237001	11237003	.	-	0	ID=g3347.t1.start1;Parent=g3347.t1
HiC_scaffold_11	AUGUSTUS	stop_codon	11250596	11250598	.	-	0	ID=g3348.t1.stop1;Parent=g3348.t1
HiC_scaffold_11	AUGUSTUS	exon	11250596	11251002	.	-	.	ID=g3348.t1.exon1;Parent=g3348.t1
HiC_scaffold_11	AUGUSTUS	CDS	11250596	11251002	1.0	-	2	ID=g3348.t1.CDS1;Parent=g3348.t1
HiC_scaffold_11	AUGUSTUS	gene	11250596	11251163	.	-	.	ID=g3348
HiC_scaffold_11	AUGUSTUS	mRNA	11250596	11251163	1.0	-	.	ID=g3348.t1;Parent=g3348;em_target=9597.XP_008972276.1;em_score=311.8;em_evalue=1e-96;em_tcov=.;em_OGs=2E2YC@1|root,2SA48@2759|Eukaryota,3A62F@33154|Opisthokonta,3BTC3@33208|Metazoa,3D874@33213|Bilateria,48EW3@7711|Chordata,49CHG@7742|Vertebrata,3JH8E@40674|Mammalia,35TZ3@314146|Euarchontoglires,4MR46@9443|Primates,4N9K9@9604|Hominidae;em_COG_cat=T;em_desc=Immunoglobulin V-set domain;em_max_annot_lvl=33208|Metazoa;em_PFAMs=V-set;em_Preferred_name=TRBV4-2
HiC_scaffold_11	AUGUSTUS	intron	11251003	11251114	1.0	-	.	ID=g3348.t1.intron1;Parent=g3348.t1
HiC_scaffold_11	AUGUSTUS	exon	11251115	11251163	.	-	.	ID=g3348.t1.exon2;Parent=g3348.t1
HiC_scaffold_11	AUGUSTUS	CDS	11251115	11251163	1.0	-	0	ID=g3348.t1.CDS2;Parent=g3348.t1
HiC_scaffold_11	AUGUSTUS	start_codon	11251161	11251163	.	-	0	ID=g3348.t1.start1;Parent=g3348.t1
HiC_scaffold_11	GeneMark.hmm3	stop_codon	11253984	11253986	.	-	0	ID=g3349.t1.stop1;Parent=g3349.t1
HiC_scaffold_11	GeneMark.hmm3	CDS	11253984	11254366	.	-	2	ID=g3349.t1.CDS1;Parent=g3349.t1
HiC_scaffold_11	GeneMark.hmm3	exon	11253984	11254366	.	-	2	ID=g3349.t1.exon1;Parent=g3349.t1
HiC_scaffold_11	GeneMark.hmm3	gene	11253984	11254532	.	-	.	ID=g3349
HiC_scaffold_11	GeneMark.hmm3	mRNA	11253984	11254532	.	-	.	ID=g3349.t1;Parent=g3349;em_target=9597.XP_008972276.1;em_score=364.3;em_evalue=5.1e-113;em_tcov=.;em_OGs=2E2YC@1|root,2SA48@2759|Eukaryota,3A62F@33154|Opisthokonta,3BTC3@33208|Metazoa,3D874@33213|Bilateria,48EW3@7711|Chordata,49CHG@7742|Vertebrata,3JH8E@40674|Mammalia,35TZ3@314146|Euarchontoglires,4MR46@9443|Primates,4N9K9@9604|Hominidae;em_COG_cat=T;em_desc=Immunoglobulin V-set domain;em_max_annot_lvl=33208|Metazoa;em_PFAMs=V-set;em_Preferred_name=TRBV4-2
HiC_scaffold_11	GeneMark.hmm3	intron	11254367	11254483	.	-	1	ID=g3349.t1.intron1;Parent=g3349.t1
HiC_scaffold_11	GeneMark.hmm3	CDS	11254484	11254532	.	-	0	ID=g3349.t1.CDS2;Parent=g3349.t1
HiC_scaffold_11	GeneMark.hmm3	exon	11254484	11254532	.	-	0	ID=g3349.t1.exon2;Parent=g3349.t1
HiC_scaffold_11	GeneMark.hmm3	start_codon	11254530	11254532	.	-	0	ID=g3349.t1.start1;Parent=g3349.t1
HiC_scaffold_11	AUGUSTUS	stop_codon	11259223	11259225	.	-	0	ID=g3350.t1.stop1;Parent=g3350.t1
HiC_scaffold_11	AUGUSTUS	exon	11259223	11259629	.	-	.	ID=g3350.t1.exon1;Parent=g3350.t1
HiC_scaffold_11	AUGUSTUS	CDS	11259223	11259629	1.0	-	2	ID=g3350.t1.CDS1;Parent=g3350.t1
HiC_scaffold_11	AUGUSTUS	gene	11259223	11259781	.	-	.	ID=g3350
HiC_scaffold_11	AUGUSTUS	mRNA	11259223	11259781	1.0	-	.	ID=g3350.t1;Parent=g3350;em_target=9597.XP_008972276.1;em_score=303.8;em_evalue=2.8e-94;em_tcov=.;em_OGs=2E2YC@1|root,2SA48@2759|Eukaryota,3A62F@33154|Opisthokonta,3BTC3@33208|Metazoa,3D874@33213|Bilateria,48EW3@7711|Chordata,49CHG@7742|Vertebrata,3JH8E@40674|Mammalia,35TZ3@314146|Euarchontoglires,4MR46@9443|Primates,4N9K9@9604|Hominidae;em_COG_cat=T;em_desc=Immunoglobulin V-set domain;em_max_annot_lvl=33208|Metazoa;em_PFAMs=V-set;em_Preferred_name=TRBV4-2
HiC_scaffold_11	AUGUSTUS	intron	11259630	11259732	1.0	-	.	ID=g3350.t1.intron1;Parent=g3350.t1
HiC_scaffold_11	AUGUSTUS	exon	11259733	11259781	.	-	.	ID=g3350.t1.exon2;Parent=g3350.t1
HiC_scaffold_11	AUGUSTUS	CDS	11259733	11259781	1.0	-	0	ID=g3350.t1.CDS2;Parent=g3350.t1
HiC_scaffold_11	AUGUSTUS	start_codon	11259779	11259781	.	-	0	ID=g3350.t1.start1;Parent=g3350.t1
HiC_scaffold_11	AUGUSTUS	start_codon	11273073	11273075	.	+	0	ID=g3351.t1.start1;Parent=g3351.t1
HiC_scaffold_11	gmst	start_codon	11273073	11273075	73.711333	+	0	ID=g3351.t2.start1;Parent=g3351.t2
HiC_scaffold_11	AUGUSTUS	exon	11273073	11273112	.	+	.	ID=g3351.t1.exon1;Parent=g3351.t1
HiC_scaffold_11	AUGUSTUS	CDS	11273073	11273112	1.0	+	0	ID=g3351.t1.CDS1;Parent=g3351.t1
HiC_scaffold_11	gmst	CDS	11273073	11273112	73.711333	+	0	ID=g3351.t2.CDS1;Parent=g3351.t2
HiC_scaffold_11	gmst	exon	11273073	11273112	73.711333	+	0	ID=g3351.t2.exon1;Parent=g3351.t2
HiC_scaffold_11	AUGUSTUS	mRNA	11273073	11277581	1.0	+	.	ID=g3351.t1;Parent=g3351;em_target=9668.ENSMPUP00000008525;em_score=550.2;em_evalue=8.4e-168;em_tcov=.;em_OGs=COG5640@1|root,KOG3627@2759|Eukaryota,38F79@33154|Opisthokonta,3BBP0@33208|Metazoa,3CUWA@33213|Bilateria,4806R@7711|Chordata,48V0J@7742|Vertebrata,3J3T4@40674|Mammalia,3EG1J@33554|Carnivora;em_COG_cat=O;em_desc=Belongs to the peptidase S1 family;em_max_annot_lvl=33208|Metazoa;em_Preferred_name=PRSS2;em_EC=3.4.21.34,3.4.21.4;em_KEGG_ko=ko:K01312,ko:K01324;em_KEGG_Pathway=ko04080,ko04610,ko04972,ko04974,ko05164,map04080,map04610,map04972,map04974,map05164;em_BRITE=ko00000,ko00001,ko01000,ko01002,ko04147;em_PFAMs=Trypsin;em_GOs=GO:0003674,GO:0003824,GO:0004175,GO:0004252,GO:0005488,GO:0005515,GO:0005575,GO:0005576,GO:0005615,GO:0006508,GO:0006807,GO:0007586,GO:0008150,GO:0008152,GO:0008233,GO:0008236,GO:0016787,GO:0017171,GO:0019538,GO:0032501,GO:0032991,GO:0043170,GO:0044238,GO:0044421,GO:0046982,GO:0046983,GO:0070011,GO:0071704,GO:0097179,GO:0097180,GO:0097655,GO:0140096,GO:1901564,GO:1904090
HiC_scaffold_11	AUGUSTUS	gene	11273073	11312866	.	+	.	ID=g3351
HiC_scaffold_11	gmst	mRNA	11273073	11312866	.	+	.	ID=g3351.t2;Parent=g3351;em_target=9668.ENSMPUP00000008525;em_score=500.1;em_evalue=1.8e-152;em_tcov=.;em_OGs=COG5640@1|root,KOG3627@2759|Eukaryota,38F79@33154|Opisthokonta,3BBP0@33208|Metazoa,3CUWA@33213|Bilateria,4806R@7711|Chordata,48V0J@7742|Vertebrata,3J3T4@40674|Mammalia,3EG1J@33554|Carnivora;em_COG_cat=O;em_desc=Belongs to the peptidase S1 family;em_max_annot_lvl=33208|Metazoa;em_Preferred_name=PRSS2;em_EC=3.4.21.34,3.4.21.4;em_KEGG_ko=ko:K01312,ko:K01324;em_KEGG_Pathway=ko04080,ko04610,ko04972,ko04974,ko05164,map04080,map04610,map04972,map04974,map05164;em_BRITE=ko00000,ko00001,ko01000,ko01002,ko04147;em_PFAMs=Trypsin;em_GOs=GO:0003674,GO:0003824,GO:0004175,GO:0004252,GO:0005488,GO:0005515,GO:0005575,GO:0005576,GO:0005615,GO:0006508,GO:0006807,GO:0007586,GO:0008150,GO:0008152,GO:0008233,GO:0008236,GO:0016787,GO:0017171,GO:0019538,GO:0032501,GO:0032991,GO:0043170,GO:0044238,GO:0044421,GO:0046982,GO:0046983,GO:0070011,GO:0071704,GO:0097179,GO:0097180,GO:0097655,GO:0140096,GO:1901564,GO:1904090
HiC_scaffold_11	AUGUSTUS	intron	11273113	11275059	1.0	+	.	ID=g3351.t1.intron1;Parent=g3351.t1
HiC_scaffold_11	gmst	intron	11273113	11292572	73.711333	+	0	ID=g3351.t2.intron1;Parent=g3351.t2
HiC_scaffold_11	AUGUSTUS	exon	11275060	11275219	.	+	.	ID=g3351.t1.exon2;Parent=g3351.t1
HiC_scaffold_11	AUGUSTUS	CDS	11275060	11275219	1.0	+	2	ID=g3351.t1.CDS2;Parent=g3351.t1
HiC_scaffold_11	AUGUSTUS	intron	11275220	11275997	1.0	+	.	ID=g3351.t1.intron2;Parent=g3351.t1
HiC_scaffold_11	AUGUSTUS	exon	11275998	11276251	.	+	.	ID=g3351.t1.exon3;Parent=g3351.t1
HiC_scaffold_11	AUGUSTUS	CDS	11275998	11276251	1.0	+	1	ID=g3351.t1.CDS3;Parent=g3351.t1
HiC_scaffold_11	AUGUSTUS	intron	11276252	11276759	1.0	+	.	ID=g3351.t1.intron3;Parent=g3351.t1
HiC_scaffold_11	AUGUSTUS	exon	11276760	11276896	.	+	.	ID=g3351.t1.exon4;Parent=g3351.t1
HiC_scaffold_11	AUGUSTUS	CDS	11276760	11276896	1.0	+	2	ID=g3351.t1.CDS4;Parent=g3351.t1
HiC_scaffold_11	AUGUSTUS	intron	11276897	11277431	1.0	+	.	ID=g3351.t1.intron4;Parent=g3351.t1
HiC_scaffold_11	AUGUSTUS	exon	11277432	11277581	.	+	.	ID=g3351.t1.exon5;Parent=g3351.t1
HiC_scaffold_11	AUGUSTUS	CDS	11277432	11277581	1.0	+	0	ID=g3351.t1.CDS5;Parent=g3351.t1
HiC_scaffold_11	AUGUSTUS	stop_codon	11277579	11277581	.	+	0	ID=g3351.t1.stop1;Parent=g3351.t1
HiC_scaffold_11	gmst	start_codon	11290166	11290168	71.347123	+	0	ID=g3351.t4.start1;Parent=g3351.t4
HiC_scaffold_11	gmst	CDS	11290166	11290205	71.347123	+	0	ID=g3351.t4.CDS1;Parent=g3351.t4
HiC_scaffold_11	gmst	exon	11290166	11290205	71.347123	+	0	ID=g3351.t4.exon1;Parent=g3351.t4
HiC_scaffold_11	gmst	mRNA	11290166	11312866	.	+	.	ID=g3351.t4;Parent=g3351;em_target=9668.ENSMPUP00000008525;em_score=500.1;em_evalue=1.8e-152;em_tcov=.;em_OGs=COG5640@1|root,KOG3627@2759|Eukaryota,38F79@33154|Opisthokonta,3BBP0@33208|Metazoa,3CUWA@33213|Bilateria,4806R@7711|Chordata,48V0J@7742|Vertebrata,3J3T4@40674|Mammalia,3EG1J@33554|Carnivora;em_COG_cat=O;em_desc=Belongs to the peptidase S1 family;em_max_annot_lvl=33208|Metazoa;em_Preferred_name=PRSS2;em_EC=3.4.21.34,3.4.21.4;em_KEGG_ko=ko:K01312,ko:K01324;em_KEGG_Pathway=ko04080,ko04610,ko04972,ko04974,ko05164,map04080,map04610,map04972,map04974,map05164;em_BRITE=ko00000,ko00001,ko01000,ko01002,ko04147;em_PFAMs=Trypsin;em_GOs=GO:0003674,GO:0003824,GO:0004175,GO:0004252,GO:0005488,GO:0005515,GO:0005575,GO:0005576,GO:0005615,GO:0006508,GO:0006807,GO:0007586,GO:0008150,GO:0008152,GO:0008233,GO:0008236,GO:0016787,GO:0017171,GO:0019538,GO:0032501,GO:0032991,GO:0043170,GO:0044238,GO:0044421,GO:0046982,GO:0046983,GO:0070011,GO:0071704,GO:0097179,GO:0097180,GO:0097655,GO:0140096,GO:1901564,GO:1904090
HiC_scaffold_11	gmst	intron	11290206	11292572	71.347123	+	0	ID=g3351.t4.intron1;Parent=g3351.t4
HiC_scaffold_11	gmst	CDS	11292573	11292732	71.347123	+	2	ID=g3351.t4.CDS2;Parent=g3351.t4
HiC_scaffold_11	gmst	exon	11292573	11292732	71.347123	+	2	ID=g3351.t4.exon2;Parent=g3351.t4
HiC_scaffold_11	gmst	CDS	11292573	11292732	73.711333	+	2	ID=g3351.t2.CDS2;Parent=g3351.t2
HiC_scaffold_11	gmst	exon	11292573	11292732	73.711333	+	2	ID=g3351.t2.exon2;Parent=g3351.t2
HiC_scaffold_11	gmst	intron	11292733	11311265	71.347123	+	0	ID=g3351.t4.intron2;Parent=g3351.t4
HiC_scaffold_11	gmst	intron	11292733	11311265	73.711333	+	0	ID=g3351.t2.intron2;Parent=g3351.t2
HiC_scaffold_11	AUGUSTUS	start_codon	11308293	11308295	.	+	0	ID=g3351.t3.start1;Parent=g3351.t3
HiC_scaffold_11	AUGUSTUS	exon	11308293	11308332	.	+	.	ID=g3351.t3.exon1;Parent=g3351.t3
HiC_scaffold_11	AUGUSTUS	CDS	11308293	11308332	1.0	+	0	ID=g3351.t3.CDS1;Parent=g3351.t3
HiC_scaffold_11	AUGUSTUS	mRNA	11308293	11312866	1.0	+	.	ID=g3351.t3;Parent=g3351;em_target=9713.XP_006743617.1;em_score=498.6;em_evalue=5.1e-152;em_tcov=.;em_OGs=COG5640@1|root,KOG3627@2759|Eukaryota,38F79@33154|Opisthokonta,3BBP0@33208|Metazoa,3CUWA@33213|Bilateria,4806R@7711|Chordata,48V0J@7742|Vertebrata,3J3T4@40674|Mammalia,3EG1J@33554|Carnivora;em_COG_cat=O;em_desc=Belongs to the peptidase S1 family;em_max_annot_lvl=33208|Metazoa;em_Preferred_name=PRSS2;em_EC=3.4.21.34,3.4.21.4;em_KEGG_ko=ko:K01312,ko:K01324;em_KEGG_Pathway=ko04080,ko04610,ko04972,ko04974,ko05164,map04080,map04610,map04972,map04974,map05164;em_BRITE=ko00000,ko00001,ko01000,ko01002,ko04147;em_PFAMs=Trypsin;em_GOs=GO:0003674,GO:0003824,GO:0004175,GO:0004252,GO:0005488,GO:0005515,GO:0005575,GO:0005576,GO:0005615,GO:0006508,GO:0006807,GO:0007586,GO:0008150,GO:0008152,GO:0008233,GO:0008236,GO:0016787,GO:0017171,GO:0019538,GO:0032501,GO:0032991,GO:0043170,GO:0044238,GO:0044421,GO:0046982,GO:0046983,GO:0070011,GO:0071704,GO:0097179,GO:0097180,GO:0097655,GO:0140096,GO:1901564,GO:1904090
HiC_scaffold_11	AUGUSTUS	intron	11308333	11310313	1.0	+	.	ID=g3351.t3.intron1;Parent=g3351.t3
HiC_scaffold_11	AUGUSTUS	exon	11310314	11310473	.	+	.	ID=g3351.t3.exon2;Parent=g3351.t3
HiC_scaffold_11	AUGUSTUS	CDS	11310314	11310473	1.0	+	2	ID=g3351.t3.CDS2;Parent=g3351.t3
HiC_scaffold_11	AUGUSTUS	intron	11310474	11311265	1.0	+	.	ID=g3351.t3.intron2;Parent=g3351.t3
HiC_scaffold_11	AUGUSTUS	exon	11311266	11311519	.	+	.	ID=g3351.t3.exon3;Parent=g3351.t3
HiC_scaffold_11	AUGUSTUS	CDS	11311266	11311519	1.0	+	1	ID=g3351.t3.CDS3;Parent=g3351.t3
HiC_scaffold_11	gmst	CDS	11311266	11311519	71.347123	+	1	ID=g3351.t4.CDS3;Parent=g3351.t4
HiC_scaffold_11	gmst	exon	11311266	11311519	71.347123	+	1	ID=g3351.t4.exon3;Parent=g3351.t4
HiC_scaffold_11	gmst	CDS	11311266	11311519	73.711333	+	1	ID=g3351.t2.CDS3;Parent=g3351.t2
HiC_scaffold_11	gmst	exon	11311266	11311519	73.711333	+	1	ID=g3351.t2.exon3;Parent=g3351.t2
HiC_scaffold_11	AUGUSTUS	intron	11311520	11312043	1.0	+	.	ID=g3351.t3.intron3;Parent=g3351.t3
HiC_scaffold_11	gmst	intron	11311520	11312043	71.347123	+	0	ID=g3351.t4.intron3;Parent=g3351.t4
HiC_scaffold_11	gmst	intron	11311520	11312043	73.711333	+	0	ID=g3351.t2.intron3;Parent=g3351.t2
HiC_scaffold_11	AUGUSTUS	exon	11312044	11312180	.	+	.	ID=g3351.t3.exon4;Parent=g3351.t3
HiC_scaffold_11	AUGUSTUS	CDS	11312044	11312180	1.0	+	2	ID=g3351.t3.CDS4;Parent=g3351.t3
HiC_scaffold_11	gmst	CDS	11312044	11312180	71.347123	+	2	ID=g3351.t4.CDS4;Parent=g3351.t4
HiC_scaffold_11	gmst	exon	11312044	11312180	71.347123	+	2	ID=g3351.t4.exon4;Parent=g3351.t4
HiC_scaffold_11	gmst	CDS	11312044	11312180	73.711333	+	2	ID=g3351.t2.CDS4;Parent=g3351.t2
HiC_scaffold_11	gmst	exon	11312044	11312180	73.711333	+	2	ID=g3351.t2.exon4;Parent=g3351.t2
HiC_scaffold_11	AUGUSTUS	intron	11312181	11312716	1.0	+	.	ID=g3351.t3.intron4;Parent=g3351.t3
HiC_scaffold_11	gmst	intron	11312181	11312716	71.347123	+	0	ID=g3351.t4.intron4;Parent=g3351.t4
HiC_scaffold_11	gmst	intron	11312181	11312716	73.711333	+	0	ID=g3351.t2.intron4;Parent=g3351.t2
HiC_scaffold_11	AUGUSTUS	exon	11312717	11312866	.	+	.	ID=g3351.t3.exon5;Parent=g3351.t3
HiC_scaffold_11	AUGUSTUS	CDS	11312717	11312866	1.0	+	0	ID=g3351.t3.CDS5;Parent=g3351.t3
HiC_scaffold_11	gmst	CDS	11312717	11312866	71.347123	+	0	ID=g3351.t4.CDS5;Parent=g3351.t4
HiC_scaffold_11	gmst	exon	11312717	11312866	71.347123	+	0	ID=g3351.t4.exon5;Parent=g3351.t4
HiC_scaffold_11	gmst	CDS	11312717	11312866	73.711333	+	0	ID=g3351.t2.CDS5;Parent=g3351.t2
HiC_scaffold_11	gmst	exon	11312717	11312866	73.711333	+	0	ID=g3351.t2.exon5;Parent=g3351.t2
HiC_scaffold_11	AUGUSTUS	stop_codon	11312864	11312866	.	+	0	ID=g3351.t3.stop1;Parent=g3351.t3
HiC_scaffold_11	gmst	stop_codon	11312864	11312866	71.347123	+	0	ID=g3351.t4.stop1;Parent=g3351.t4
HiC_scaffold_11	gmst	stop_codon	11312864	11312866	73.711333	+	0	ID=g3351.t2.stop1;Parent=g3351.t2
HiC_scaffold_11	AUGUSTUS	start_codon	11335398	11335400	.	+	0	ID=g3352.t1.start1;Parent=g3352.t1
HiC_scaffold_11	AUGUSTUS	exon	11335398	11335437	.	+	.	ID=g3352.t1.exon1;Parent=g3352.t1
HiC_scaffold_11	AUGUSTUS	CDS	11335398	11335437	1.0	+	0	ID=g3352.t1.CDS1;Parent=g3352.t1
HiC_scaffold_11	AUGUSTUS	gene	11335398	11341479	.	+	.	ID=g3352
HiC_scaffold_11	AUGUSTUS	mRNA	11335398	11341479	1.0	+	.	ID=g3352.t1;Parent=g3352;em_target=9668.ENSMPUP00000002907;em_score=525.8;em_evalue=5.8e-161;em_tcov=.;em_OGs=COG5640@1|root,KOG3627@2759|Eukaryota,39S9V@33154|Opisthokonta,3BNHS@33208|Metazoa,3CXQJ@33213|Bilateria,487Q4@7711|Chordata,4955Z@7742|Vertebrata,3J6UR@40674|Mammalia,3EPWI@33554|Carnivora;em_COG_cat=E;em_desc=protease;em_max_annot_lvl=33208|Metazoa;em_Preferred_name=PRSS58;em_KEGG_ko=ko:K22367;em_BRITE=ko00000,ko01000,ko01002;em_PFAMs=Trypsin;em_GOs=
HiC_scaffold_11	AUGUSTUS	intron	11335438	11337315	1.0	+	.	ID=g3352.t1.intron1;Parent=g3352.t1
HiC_scaffold_11	AUGUSTUS	exon	11337316	11337454	.	+	.	ID=g3352.t1.exon2;Parent=g3352.t1
HiC_scaffold_11	AUGUSTUS	CDS	11337316	11337454	1.0	+	2	ID=g3352.t1.CDS2;Parent=g3352.t1
HiC_scaffold_11	AUGUSTUS	intron	11337455	11337680	1.0	+	.	ID=g3352.t1.intron2;Parent=g3352.t1
HiC_scaffold_11	AUGUSTUS	exon	11337681	11337937	.	+	.	ID=g3352.t1.exon3;Parent=g3352.t1
HiC_scaffold_11	AUGUSTUS	CDS	11337681	11337937	1.0	+	1	ID=g3352.t1.CDS3;Parent=g3352.t1
HiC_scaffold_11	AUGUSTUS	intron	11337938	11341095	1.0	+	.	ID=g3352.t1.intron3;Parent=g3352.t1
HiC_scaffold_11	AUGUSTUS	exon	11341096	11341235	.	+	.	ID=g3352.t1.exon4;Parent=g3352.t1
HiC_scaffold_11	AUGUSTUS	CDS	11341096	11341235	1.0	+	2	ID=g3352.t1.CDS4;Parent=g3352.t1
HiC_scaffold_11	AUGUSTUS	intron	11341236	11341329	1.0	+	.	ID=g3352.t1.intron4;Parent=g3352.t1
HiC_scaffold_11	AUGUSTUS	exon	11341330	11341479	.	+	.	ID=g3352.t1.exon5;Parent=g3352.t1
HiC_scaffold_11	AUGUSTUS	CDS	11341330	11341479	1.0	+	0	ID=g3352.t1.CDS5;Parent=g3352.t1
HiC_scaffold_11	AUGUSTUS	stop_codon	11341477	11341479	.	+	0	ID=g3352.t1.stop1;Parent=g3352.t1
HiC_scaffold_11	AUGUSTUS	stop_codon	11350848	11350850	.	-	0	ID=g3353.t1.stop1;Parent=g3353.t1
HiC_scaffold_11	AUGUSTUS	exon	11350848	11351170	.	-	.	ID=g3353.t1.exon1;Parent=g3353.t1
HiC_scaffold_11	AUGUSTUS	CDS	11350848	11351170	0.99	-	2	ID=g3353.t1.CDS1;Parent=g3353.t1
HiC_scaffold_11	AUGUSTUS	gene	11350848	11351480	.	-	.	ID=g3353
HiC_scaffold_11	AUGUSTUS	mRNA	11350848	11351480	0.8	-	.	ID=g3353.t1;Parent=g3353;em_target=9612.ENSCAFP00000040994;em_score=221.3;em_evalue=1.2e-69;em_tcov=.;em_OGs=2D3UY@1|root,2SSVR@2759|Eukaryota,3A8DZ@33154|Opisthokonta,3BUNM@33208|Metazoa,3DBKN@33213|Bilateria,48FS6@7711|Chordata,49CHN@7742|Vertebrata,3JHNH@40674|Mammalia,3EX3K@33554|Carnivora;em_COG_cat=S;em_desc=Immunoglobulin V-set domain;em_max_annot_lvl=33208|Metazoa;em_Preferred_name=;em_PFAMs=V-set
HiC_scaffold_11	AUGUSTUS	intron	11351171	11351425	1.0	-	.	ID=g3353.t1.intron1;Parent=g3353.t1
HiC_scaffold_11	AUGUSTUS	exon	11351426	11351480	.	-	.	ID=g3353.t1.exon2;Parent=g3353.t1
HiC_scaffold_11	AUGUSTUS	CDS	11351426	11351480	0.81	-	0	ID=g3353.t1.CDS2;Parent=g3353.t1
HiC_scaffold_11	AUGUSTUS	start_codon	11351478	11351480	.	-	0	ID=g3353.t1.start1;Parent=g3353.t1
HiC_scaffold_11	AUGUSTUS	start_codon	11357532	11357534	.	+	0	ID=g3354.t1.start1;Parent=g3354.t1
HiC_scaffold_11	GeneMark.hmm3	start_codon	11357532	11357534	.	+	0	ID=g3354.t2.start1;Parent=g3354.t2
HiC_scaffold_11	AUGUSTUS	exon	11357532	11357819	.	+	.	ID=g3354.t1.exon1;Parent=g3354.t1
HiC_scaffold_11	GeneMark.hmm3	CDS	11357532	11357819	.	+	0	ID=g3354.t2.CDS1;Parent=g3354.t2
HiC_scaffold_11	GeneMark.hmm3	exon	11357532	11357819	.	+	0	ID=g3354.t2.exon1;Parent=g3354.t2
HiC_scaffold_11	AUGUSTUS	CDS	11357532	11357819	1.0	+	0	ID=g3354.t1.CDS1;Parent=g3354.t1
HiC_scaffold_11	AUGUSTUS	gene	11357532	11364903	.	+	.	ID=g3354
HiC_scaffold_11	GeneMark.hmm3	mRNA	11357532	11364903	.	+	.	ID=g3354.t2;Parent=g3354;em_target=9668.ENSMPUP00000002911;em_score=1367.8;em_evalue=0.0;em_tcov=.;em_OGs=KOG3568@1|root,KOG3568@2759|Eukaryota,38DRI@33154|Opisthokonta,3BHU9@33208|Metazoa,3CZ37@33213|Bilateria,47ZD2@7711|Chordata,48X12@7742|Vertebrata,3JG3J@40674|Mammalia,3EIN9@33554|Carnivora;em_COG_cat=E;em_desc=DBH-like monooxygenase protein;em_max_annot_lvl=33208|Metazoa;em_Preferred_name=Moxd2;em_PFAMs=Cu2_monoox_C,Cu2_monooxygen,DOMON;em_GOs=GO:0001505,GO:0003674,GO:0003824,GO:0004497,GO:0004500,GO:0005488,GO:0005507,GO:0005575,GO:0005576,GO:0005615,GO:0005622,GO:0005623,GO:0005737,GO:0006066,GO:0006576,GO:0006584,GO:0006589,GO:0006725,GO:0006807,GO:0008150,GO:0008152,GO:0009056,GO:0009058,GO:0009308,GO:0009309,GO:0009712,GO:0009713,GO:0009987,GO:0012505,GO:0012506,GO:0016020,GO:0016491,GO:0016705,GO:0016715,GO:0017144,GO:0018958,GO:0019336,GO:0019438,GO:0019439,GO:0019614,GO:0030141,GO:0030659,GO:0030667,GO:0031090,GO:0031410,GO:0031982,GO:0034641,GO:0042133,GO:0042136,GO:0042401,GO:0042415,GO:0042417,GO:0042420,GO:0042421,GO:0042423,GO:0042424,GO:0042439,GO:0042737,GO:0043167,GO:0043169,GO:0043226,GO:0043227,GO:0043229,GO:0044106,GO:0044237,GO:0044248,GO:0044249,GO:0044271,GO:0044281,GO:0044283,GO:0044421,GO:0044422,GO:0044424,GO:0044433,GO:0044444,GO:0044446,GO:0044464,GO:0046165,GO:0046189,GO:0046333,GO:0046872,GO:0046914,GO:0055114,GO:0065007,GO:0065008,GO:0071704,GO:0097164,GO:0097708,GO:0098588,GO:0098805,GO:0099503,GO:1901360,GO:1901361,GO:1901362,GO:1901564,GO:1901565,GO:1901566,GO:1901575,GO:1901576,GO:1901615,GO:1901616,GO:1901617
HiC_scaffold_11	AUGUSTUS	mRNA	11357532	11364903	1.0	+	.	ID=g3354.t1;Parent=g3354;em_target=9668.ENSMPUP00000002911;em_score=1403.3;em_evalue=0.0;em_tcov=.;em_OGs=KOG3568@1|root,KOG3568@2759|Eukaryota,38DRI@33154|Opisthokonta,3BHU9@33208|Metazoa,3CZ37@33213|Bilateria,47ZD2@7711|Chordata,48X12@7742|Vertebrata,3JG3J@40674|Mammalia,3EIN9@33554|Carnivora;em_COG_cat=E;em_desc=DBH-like monooxygenase protein;em_max_annot_lvl=33208|Metazoa;em_Preferred_name=Moxd2;em_PFAMs=Cu2_monoox_C,Cu2_monooxygen,DOMON;em_GOs=GO:0001505,GO:0003674,GO:0003824,GO:0004497,GO:0004500,GO:0005488,GO:0005507,GO:0005575,GO:0005576,GO:0005615,GO:0005622,GO:0005623,GO:0005737,GO:0006066,GO:0006576,GO:0006584,GO:0006589,GO:0006725,GO:0006807,GO:0008150,GO:0008152,GO:0009056,GO:0009058,GO:0009308,GO:0009309,GO:0009712,GO:0009713,GO:0009987,GO:0012505,GO:0012506,GO:0016020,GO:0016491,GO:0016705,GO:0016715,GO:0017144,GO:0018958,GO:0019336,GO:0019438,GO:0019439,GO:0019614,GO:0030141,GO:0030659,GO:0030667,GO:0031090,GO:0031410,GO:0031982,GO:0034641,GO:0042133,GO:0042136,GO:0042401,GO:0042415,GO:0042417,GO:0042420,GO:0042421,GO:0042423,GO:0042424,GO:0042439,GO:0042737,GO:0043167,GO:0043169,GO:0043226,GO:0043227,GO:0043229,GO:0044106,GO:0044237,GO:0044248,GO:0044249,GO:0044271,GO:0044281,GO:0044283,GO:0044421,GO:0044422,GO:0044424,GO:0044433,GO:0044444,GO:0044446,GO:0044464,GO:0046165,GO:0046189,GO:0046333,GO:0046872,GO:0046914,GO:0055114,GO:0065007,GO:0065008,GO:0071704,GO:0097164,GO:0097708,GO:0098588,GO:0098805,GO:0099503,GO:1901360,GO:1901361,GO:1901362,GO:1901564,GO:1901565,GO:1901566,GO:1901575,GO:1901576,GO:1901615,GO:1901616,GO:1901617
HiC_scaffold_11	GeneMark.hmm3	intron	11357820	11358710	.	+	0	ID=g3354.t2.intron1;Parent=g3354.t2
HiC_scaffold_11	AUGUSTUS	intron	11357820	11358710	1.0	+	.	ID=g3354.t1.intron1;Parent=g3354.t1
HiC_scaffold_11	AUGUSTUS	exon	11358711	11358857	.	+	.	ID=g3354.t1.exon2;Parent=g3354.t1
HiC_scaffold_11	GeneMark.hmm3	CDS	11358711	11358857	.	+	0	ID=g3354.t2.CDS2;Parent=g3354.t2
HiC_scaffold_11	GeneMark.hmm3	exon	11358711	11358857	.	+	0	ID=g3354.t2.exon2;Parent=g3354.t2
HiC_scaffold_11	AUGUSTUS	CDS	11358711	11358857	1.0	+	0	ID=g3354.t1.CDS2;Parent=g3354.t1
HiC_scaffold_11	GeneMark.hmm3	intron	11358858	11359369	.	+	0	ID=g3354.t2.intron2;Parent=g3354.t2
HiC_scaffold_11	AUGUSTUS	intron	11358858	11359369	1.0	+	.	ID=g3354.t1.intron2;Parent=g3354.t1
HiC_scaffold_11	AUGUSTUS	exon	11359370	11359531	.	+	.	ID=g3354.t1.exon3;Parent=g3354.t1
HiC_scaffold_11	GeneMark.hmm3	CDS	11359370	11359531	.	+	0	ID=g3354.t2.CDS3;Parent=g3354.t2
HiC_scaffold_11	GeneMark.hmm3	exon	11359370	11359531	.	+	0	ID=g3354.t2.exon3;Parent=g3354.t2
HiC_scaffold_11	AUGUSTUS	CDS	11359370	11359531	1.0	+	0	ID=g3354.t1.CDS3;Parent=g3354.t1
HiC_scaffold_11	GeneMark.hmm3	intron	11359532	11359751	.	+	0	ID=g3354.t2.intron3;Parent=g3354.t2
HiC_scaffold_11	AUGUSTUS	intron	11359532	11359751	1.0	+	.	ID=g3354.t1.intron3;Parent=g3354.t1
HiC_scaffold_11	AUGUSTUS	exon	11359752	11359835	.	+	.	ID=g3354.t1.exon4;Parent=g3354.t1
HiC_scaffold_11	GeneMark.hmm3	CDS	11359752	11359835	.	+	0	ID=g3354.t2.CDS4;Parent=g3354.t2
HiC_scaffold_11	GeneMark.hmm3	exon	11359752	11359835	.	+	0	ID=g3354.t2.exon4;Parent=g3354.t2
HiC_scaffold_11	AUGUSTUS	CDS	11359752	11359835	1.0	+	0	ID=g3354.t1.CDS4;Parent=g3354.t1
HiC_scaffold_11	GeneMark.hmm3	intron	11359836	11360622	.	+	0	ID=g3354.t2.intron4;Parent=g3354.t2
HiC_scaffold_11	AUGUSTUS	intron	11359836	11360622	1.0	+	.	ID=g3354.t1.intron4;Parent=g3354.t1
HiC_scaffold_11	AUGUSTUS	exon	11360623	11360790	.	+	.	ID=g3354.t1.exon5;Parent=g3354.t1
HiC_scaffold_11	GeneMark.hmm3	CDS	11360623	11360790	.	+	0	ID=g3354.t2.CDS5;Parent=g3354.t2
HiC_scaffold_11	GeneMark.hmm3	exon	11360623	11360790	.	+	0	ID=g3354.t2.exon5;Parent=g3354.t2
HiC_scaffold_11	AUGUSTUS	CDS	11360623	11360790	1.0	+	0	ID=g3354.t1.CDS5;Parent=g3354.t1
HiC_scaffold_11	GeneMark.hmm3	intron	11360791	11360984	.	+	0	ID=g3354.t2.intron5;Parent=g3354.t2
HiC_scaffold_11	AUGUSTUS	intron	11360791	11360984	1.0	+	.	ID=g3354.t1.intron5;Parent=g3354.t1
HiC_scaffold_11	AUGUSTUS	exon	11360985	11361087	.	+	.	ID=g3354.t1.exon6;Parent=g3354.t1
HiC_scaffold_11	GeneMark.hmm3	CDS	11360985	11361087	.	+	0	ID=g3354.t2.CDS6;Parent=g3354.t2
HiC_scaffold_11	GeneMark.hmm3	exon	11360985	11361087	.	+	0	ID=g3354.t2.exon6;Parent=g3354.t2
HiC_scaffold_11	AUGUSTUS	CDS	11360985	11361087	1.0	+	0	ID=g3354.t1.CDS6;Parent=g3354.t1
HiC_scaffold_11	GeneMark.hmm3	intron	11361088	11361269	.	+	1	ID=g3354.t2.intron6;Parent=g3354.t2
HiC_scaffold_11	AUGUSTUS	intron	11361088	11361269	1.0	+	.	ID=g3354.t1.intron6;Parent=g3354.t1
HiC_scaffold_11	AUGUSTUS	exon	11361270	11361436	.	+	.	ID=g3354.t1.exon7;Parent=g3354.t1
HiC_scaffold_11	GeneMark.hmm3	CDS	11361270	11361436	.	+	2	ID=g3354.t2.CDS7;Parent=g3354.t2
HiC_scaffold_11	GeneMark.hmm3	exon	11361270	11361436	.	+	2	ID=g3354.t2.exon7;Parent=g3354.t2
HiC_scaffold_11	AUGUSTUS	CDS	11361270	11361436	1.0	+	2	ID=g3354.t1.CDS7;Parent=g3354.t1
HiC_scaffold_11	GeneMark.hmm3	intron	11361437	11361774	.	+	0	ID=g3354.t2.intron7;Parent=g3354.t2
HiC_scaffold_11	AUGUSTUS	intron	11361437	11361774	1.0	+	.	ID=g3354.t1.intron7;Parent=g3354.t1
HiC_scaffold_11	AUGUSTUS	exon	11361775	11361866	.	+	.	ID=g3354.t1.exon8;Parent=g3354.t1
HiC_scaffold_11	GeneMark.hmm3	CDS	11361775	11361866	.	+	0	ID=g3354.t2.CDS8;Parent=g3354.t2
HiC_scaffold_11	GeneMark.hmm3	exon	11361775	11361866	.	+	0	ID=g3354.t2.exon8;Parent=g3354.t2
HiC_scaffold_11	AUGUSTUS	CDS	11361775	11361866	1.0	+	0	ID=g3354.t1.CDS8;Parent=g3354.t1
HiC_scaffold_11	GeneMark.hmm3	intron	11361867	11362096	.	+	2	ID=g3354.t2.intron8;Parent=g3354.t2
HiC_scaffold_11	AUGUSTUS	intron	11361867	11362096	1.0	+	.	ID=g3354.t1.intron8;Parent=g3354.t1
HiC_scaffold_11	AUGUSTUS	exon	11362097	11362193	.	+	.	ID=g3354.t1.exon9;Parent=g3354.t1
HiC_scaffold_11	GeneMark.hmm3	CDS	11362097	11362193	.	+	1	ID=g3354.t2.CDS9;Parent=g3354.t2
HiC_scaffold_11	GeneMark.hmm3	exon	11362097	11362193	.	+	1	ID=g3354.t2.exon9;Parent=g3354.t2
HiC_scaffold_11	AUGUSTUS	CDS	11362097	11362193	1.0	+	1	ID=g3354.t1.CDS9;Parent=g3354.t1
HiC_scaffold_11	GeneMark.hmm3	intron	11362194	11362334	.	+	0	ID=g3354.t2.intron9;Parent=g3354.t2
HiC_scaffold_11	AUGUSTUS	intron	11362194	11362334	1.0	+	.	ID=g3354.t1.intron9;Parent=g3354.t1
HiC_scaffold_11	AUGUSTUS	exon	11362335	11362394	.	+	.	ID=g3354.t1.exon10;Parent=g3354.t1
HiC_scaffold_11	GeneMark.hmm3	CDS	11362335	11362394	.	+	0	ID=g3354.t2.CDS10;Parent=g3354.t2
HiC_scaffold_11	GeneMark.hmm3	exon	11362335	11362394	.	+	0	ID=g3354.t2.exon10;Parent=g3354.t2
HiC_scaffold_11	AUGUSTUS	CDS	11362335	11362394	1.0	+	0	ID=g3354.t1.CDS10;Parent=g3354.t1
HiC_scaffold_11	GeneMark.hmm3	intron	11362395	11363493	.	+	0	ID=g3354.t2.intron10;Parent=g3354.t2
HiC_scaffold_11	AUGUSTUS	intron	11362395	11363493	1.0	+	.	ID=g3354.t1.intron10;Parent=g3354.t1
HiC_scaffold_11	AUGUSTUS	exon	11363494	11363624	.	+	.	ID=g3354.t1.exon11;Parent=g3354.t1
HiC_scaffold_11	GeneMark.hmm3	CDS	11363494	11363624	.	+	0	ID=g3354.t2.CDS11;Parent=g3354.t2
HiC_scaffold_11	GeneMark.hmm3	exon	11363494	11363624	.	+	0	ID=g3354.t2.exon11;Parent=g3354.t2
HiC_scaffold_11	AUGUSTUS	CDS	11363494	11363624	1.0	+	0	ID=g3354.t1.CDS11;Parent=g3354.t1
HiC_scaffold_11	GeneMark.hmm3	intron	11363625	11364251	.	+	2	ID=g3354.t2.intron11;Parent=g3354.t2
HiC_scaffold_11	AUGUSTUS	intron	11363625	11364251	1.0	+	.	ID=g3354.t1.intron11;Parent=g3354.t1
HiC_scaffold_11	AUGUSTUS	exon	11364252	11364366	.	+	.	ID=g3354.t1.exon12;Parent=g3354.t1
HiC_scaffold_11	AUGUSTUS	CDS	11364252	11364366	1.0	+	1	ID=g3354.t1.CDS12;Parent=g3354.t1
HiC_scaffold_11	GeneMark.hmm3	CDS	11364252	11364525	.	+	1	ID=g3354.t2.CDS12;Parent=g3354.t2
HiC_scaffold_11	GeneMark.hmm3	exon	11364252	11364525	.	+	1	ID=g3354.t2.exon12;Parent=g3354.t2
HiC_scaffold_11	AUGUSTUS	intron	11364367	11364660	1.0	+	.	ID=g3354.t1.intron12;Parent=g3354.t1
HiC_scaffold_11	GeneMark.hmm3	intron	11364526	11364660	.	+	0	ID=g3354.t2.intron12;Parent=g3354.t2
HiC_scaffold_11	AUGUSTUS	exon	11364661	11364903	.	+	.	ID=g3354.t1.exon13;Parent=g3354.t1
HiC_scaffold_11	GeneMark.hmm3	CDS	11364661	11364903	.	+	0	ID=g3354.t2.CDS13;Parent=g3354.t2
HiC_scaffold_11	GeneMark.hmm3	exon	11364661	11364903	.	+	0	ID=g3354.t2.exon13;Parent=g3354.t2
HiC_scaffold_11	AUGUSTUS	CDS	11364661	11364903	1.0	+	0	ID=g3354.t1.CDS13;Parent=g3354.t1
HiC_scaffold_11	AUGUSTUS	stop_codon	11364901	11364903	.	+	0	ID=g3354.t1.stop1;Parent=g3354.t1
HiC_scaffold_11	GeneMark.hmm3	stop_codon	11364901	11364903	.	+	0	ID=g3354.t2.stop1;Parent=g3354.t2
HiC_scaffold_11	AUGUSTUS	stop_codon	11480850	11480852	.	-	0	ID=g3355.t1.stop1;Parent=g3355.t1
HiC_scaffold_11	AUGUSTUS	exon	11480850	11480924	.	-	.	ID=g3355.t1.exon1;Parent=g3355.t1
HiC_scaffold_11	AUGUSTUS	CDS	11480850	11480924	1.0	-	0	ID=g3355.t1.CDS1;Parent=g3355.t1
HiC_scaffold_11	AUGUSTUS	gene	11480850	11550164	.	-	.	ID=g3355
HiC_scaffold_11	AUGUSTUS	mRNA	11480850	11550164	1.0	-	.	ID=g3355.t1;Parent=g3355;em_target=9541.XP_005551050.1;em_score=7563.3;em_evalue=0.0;em_tcov=.;em_OGs=COG1501@1|root,KOG1065@2759|Eukaryota,38C0A@33154|Opisthokonta,3BACU@33208|Metazoa,3CTEG@33213|Bilateria,4808H@7711|Chordata,48V6B@7742|Vertebrata,3J7QD@40674|Mammalia,359TD@314146|Euarchontoglires,4M6RZ@9443|Primates,3641R@314294|Cercopithecoidea;em_COG_cat=G;em_desc=Belongs to the glycosyl hydrolase 31 family;em_max_annot_lvl=33208|Metazoa;em_Preferred_name=MGAM;em_EC=3.2.1.10,3.2.1.20,3.2.1.3,3.2.1.48;em_KEGG_ko=ko:K01203,ko:K12047;em_KEGG_Pathway=ko00052,ko00500,ko01100,ko04973,map00052,map00500,map01100,map04973;em_KEGG_Reaction=R00028,R00801,R00802,R01718,R01790,R01791,R06087,R06088,R06199;em_KEGG_rclass=RC00028,RC00049,RC00059,RC00077,RC00451;em_BRITE=ko00000,ko00001,ko01000,ko04147;em_CAZy=GH31;em_PFAMs=Gal_mutarotas_2,Glyco_hydro_31,NtCtMGAM_N,Trefoil;em_GOs=GO:0000272,GO:0001775,GO:0002252,GO:0002263,GO:0002274,GO:0002275,GO:0002283,GO:0002366,GO:0002376,GO:0002443,GO:0002444,GO:0002446,GO:0003674,GO:0003824,GO:0004553,GO:0004558,GO:0005575,GO:0005622,GO:0005623,GO:0005737,GO:0005886,GO:0005975,GO:0005976,GO:0005982,GO:0005983,GO:0006073,GO:0006810,GO:0006887,GO:0006955,GO:0007586,GO:0008150,GO:0008152,GO:0009056,GO:0009057,GO:0009251,GO:0009987,GO:0012505,GO:0012506,GO:0015926,GO:0016020,GO:0016052,GO:0016192,GO:0016324,GO:0016787,GO:0016798,GO:0030141,GO:0030659,GO:0030667,GO:0031090,GO:0031410,GO:0031982,GO:0032501,GO:0032940,GO:0036230,GO:0042119,GO:0043170,GO:0043226,GO:0043227,GO:0043229,GO:0043299,GO:0043312,GO:0044042,GO:0044237,GO:0044238,GO:0044245,GO:0044247,GO:0044248,GO:0044260,GO:0044262,GO:0044264,GO:0044275,GO:0044422,GO:0044424,GO:0044425,GO:0044433,GO:0044444,GO:0044446,GO:0044459,GO:0044464,GO:0045055,GO:0045177,GO:0045321,GO:0046903,GO:0050896,GO:0051179,GO:0051234,GO:0070820,GO:0070821,GO:0071704,GO:0071944,GO:0090599,GO:0097708,GO:0098588,GO:0098590,GO:0098805,GO:0099503,GO:0101002,GO:0101003,GO:1901575
HiC_scaffold_11	AUGUSTUS	intron	11480925	11482917	1.0	-	.	ID=g3355.t1.intron1;Parent=g3355.t1
HiC_scaffold_11	AUGUSTUS	exon	11482918	11483088	.	-	.	ID=g3355.t1.exon2;Parent=g3355.t1
HiC_scaffold_11	AUGUSTUS	CDS	11482918	11483088	1.0	-	0	ID=g3355.t1.CDS2;Parent=g3355.t1
HiC_scaffold_11	AUGUSTUS	intron	11483089	11483677	1.0	-	.	ID=g3355.t1.intron2;Parent=g3355.t1
HiC_scaffold_11	AUGUSTUS	exon	11483678	11483727	.	-	.	ID=g3355.t1.exon3;Parent=g3355.t1
HiC_scaffold_11	AUGUSTUS	CDS	11483678	11483727	1.0	-	2	ID=g3355.t1.CDS3;Parent=g3355.t1
HiC_scaffold_11	AUGUSTUS	intron	11483728	11485012	1.0	-	.	ID=g3355.t1.intron3;Parent=g3355.t1
HiC_scaffold_11	AUGUSTUS	exon	11485013	11485101	.	-	.	ID=g3355.t1.exon4;Parent=g3355.t1
HiC_scaffold_11	AUGUSTUS	CDS	11485013	11485101	1.0	-	1	ID=g3355.t1.CDS4;Parent=g3355.t1
HiC_scaffold_11	AUGUSTUS	intron	11485102	11486152	1.0	-	.	ID=g3355.t1.intron4;Parent=g3355.t1
HiC_scaffold_11	AUGUSTUS	exon	11486153	11486277	.	-	.	ID=g3355.t1.exon5;Parent=g3355.t1
HiC_scaffold_11	AUGUSTUS	CDS	11486153	11486277	1.0	-	0	ID=g3355.t1.CDS5;Parent=g3355.t1
HiC_scaffold_11	AUGUSTUS	intron	11486278	11491643	1.0	-	.	ID=g3355.t1.intron5;Parent=g3355.t1
HiC_scaffold_11	AUGUSTUS	exon	11491644	11491700	.	-	.	ID=g3355.t1.exon6;Parent=g3355.t1
HiC_scaffold_11	AUGUSTUS	CDS	11491644	11491700	1.0	-	0	ID=g3355.t1.CDS6;Parent=g3355.t1
HiC_scaffold_11	AUGUSTUS	intron	11491701	11492534	1.0	-	.	ID=g3355.t1.intron6;Parent=g3355.t1
HiC_scaffold_11	AUGUSTUS	exon	11492535	11492619	.	-	.	ID=g3355.t1.exon7;Parent=g3355.t1
HiC_scaffold_11	AUGUSTUS	CDS	11492535	11492619	1.0	-	1	ID=g3355.t1.CDS7;Parent=g3355.t1
HiC_scaffold_11	AUGUSTUS	intron	11492620	11493207	1.0	-	.	ID=g3355.t1.intron7;Parent=g3355.t1
HiC_scaffold_11	AUGUSTUS	exon	11493208	11493356	.	-	.	ID=g3355.t1.exon8;Parent=g3355.t1
HiC_scaffold_11	AUGUSTUS	CDS	11493208	11493356	1.0	-	0	ID=g3355.t1.CDS8;Parent=g3355.t1
HiC_scaffold_11	AUGUSTUS	intron	11493357	11496680	1.0	-	.	ID=g3355.t1.intron8;Parent=g3355.t1
HiC_scaffold_11	AUGUSTUS	exon	11496681	11496797	.	-	.	ID=g3355.t1.exon9;Parent=g3355.t1
HiC_scaffold_11	AUGUSTUS	CDS	11496681	11496797	1.0	-	0	ID=g3355.t1.CDS9;Parent=g3355.t1
HiC_scaffold_11	AUGUSTUS	intron	11496798	11496889	1.0	-	.	ID=g3355.t1.intron9;Parent=g3355.t1
HiC_scaffold_11	AUGUSTUS	exon	11496890	11496924	.	-	.	ID=g3355.t1.exon10;Parent=g3355.t1
HiC_scaffold_11	AUGUSTUS	CDS	11496890	11496924	1.0	-	2	ID=g3355.t1.CDS10;Parent=g3355.t1
HiC_scaffold_11	AUGUSTUS	intron	11496925	11497052	1.0	-	.	ID=g3355.t1.intron10;Parent=g3355.t1
HiC_scaffold_11	AUGUSTUS	exon	11497053	11497186	.	-	.	ID=g3355.t1.exon11;Parent=g3355.t1
HiC_scaffold_11	AUGUSTUS	CDS	11497053	11497186	1.0	-	1	ID=g3355.t1.CDS11;Parent=g3355.t1
HiC_scaffold_11	AUGUSTUS	intron	11497187	11498266	1.0	-	.	ID=g3355.t1.intron11;Parent=g3355.t1
HiC_scaffold_11	AUGUSTUS	exon	11498267	11498405	.	-	.	ID=g3355.t1.exon12;Parent=g3355.t1
HiC_scaffold_11	AUGUSTUS	CDS	11498267	11498405	1.0	-	2	ID=g3355.t1.CDS12;Parent=g3355.t1
HiC_scaffold_11	AUGUSTUS	intron	11498406	11499215	1.0	-	.	ID=g3355.t1.intron12;Parent=g3355.t1
HiC_scaffold_11	AUGUSTUS	exon	11499216	11499303	.	-	.	ID=g3355.t1.exon13;Parent=g3355.t1
HiC_scaffold_11	AUGUSTUS	CDS	11499216	11499303	1.0	-	0	ID=g3355.t1.CDS13;Parent=g3355.t1
HiC_scaffold_11	AUGUSTUS	intron	11499304	11499782	1.0	-	.	ID=g3355.t1.intron13;Parent=g3355.t1
HiC_scaffold_11	AUGUSTUS	exon	11499783	11499917	.	-	.	ID=g3355.t1.exon14;Parent=g3355.t1
HiC_scaffold_11	AUGUSTUS	CDS	11499783	11499917	1.0	-	0	ID=g3355.t1.CDS14;Parent=g3355.t1
HiC_scaffold_11	AUGUSTUS	intron	11499918	11505922	1.0	-	.	ID=g3355.t1.intron14;Parent=g3355.t1
HiC_scaffold_11	AUGUSTUS	exon	11505923	11505985	.	-	.	ID=g3355.t1.exon15;Parent=g3355.t1
HiC_scaffold_11	AUGUSTUS	CDS	11505923	11505985	1.0	-	0	ID=g3355.t1.CDS15;Parent=g3355.t1
HiC_scaffold_11	AUGUSTUS	intron	11505986	11506295	1.0	-	.	ID=g3355.t1.intron15;Parent=g3355.t1
HiC_scaffold_11	AUGUSTUS	exon	11506296	11506406	.	-	.	ID=g3355.t1.exon16;Parent=g3355.t1
HiC_scaffold_11	AUGUSTUS	CDS	11506296	11506406	1.0	-	0	ID=g3355.t1.CDS16;Parent=g3355.t1
HiC_scaffold_11	AUGUSTUS	intron	11506407	11506664	1.0	-	.	ID=g3355.t1.intron16;Parent=g3355.t1
HiC_scaffold_11	AUGUSTUS	exon	11506665	11506793	.	-	.	ID=g3355.t1.exon17;Parent=g3355.t1
HiC_scaffold_11	AUGUSTUS	CDS	11506665	11506793	1.0	-	0	ID=g3355.t1.CDS17;Parent=g3355.t1
HiC_scaffold_11	AUGUSTUS	intron	11506794	11507791	1.0	-	.	ID=g3355.t1.intron17;Parent=g3355.t1
HiC_scaffold_11	AUGUSTUS	exon	11507792	11507917	.	-	.	ID=g3355.t1.exon18;Parent=g3355.t1
HiC_scaffold_11	AUGUSTUS	CDS	11507792	11507917	1.0	-	0	ID=g3355.t1.CDS18;Parent=g3355.t1
HiC_scaffold_11	AUGUSTUS	intron	11507918	11509102	1.0	-	.	ID=g3355.t1.intron18;Parent=g3355.t1
HiC_scaffold_11	AUGUSTUS	exon	11509103	11509215	.	-	.	ID=g3355.t1.exon19;Parent=g3355.t1
HiC_scaffold_11	AUGUSTUS	CDS	11509103	11509215	1.0	-	2	ID=g3355.t1.CDS19;Parent=g3355.t1
HiC_scaffold_11	AUGUSTUS	intron	11509216	11510140	1.0	-	.	ID=g3355.t1.intron19;Parent=g3355.t1
HiC_scaffold_11	AUGUSTUS	exon	11510141	11510237	.	-	.	ID=g3355.t1.exon20;Parent=g3355.t1
HiC_scaffold_11	AUGUSTUS	CDS	11510141	11510237	1.0	-	0	ID=g3355.t1.CDS20;Parent=g3355.t1
HiC_scaffold_11	AUGUSTUS	intron	11510238	11510500	1.0	-	.	ID=g3355.t1.intron20;Parent=g3355.t1
HiC_scaffold_11	AUGUSTUS	exon	11510501	11510669	.	-	.	ID=g3355.t1.exon21;Parent=g3355.t1
HiC_scaffold_11	AUGUSTUS	CDS	11510501	11510669	1.0	-	1	ID=g3355.t1.CDS21;Parent=g3355.t1
HiC_scaffold_11	AUGUSTUS	intron	11510670	11511847	1.0	-	.	ID=g3355.t1.intron21;Parent=g3355.t1
HiC_scaffold_11	AUGUSTUS	exon	11511848	11512002	.	-	.	ID=g3355.t1.exon22;Parent=g3355.t1
HiC_scaffold_11	AUGUSTUS	CDS	11511848	11512002	1.0	-	0	ID=g3355.t1.CDS22;Parent=g3355.t1
HiC_scaffold_11	AUGUSTUS	intron	11512003	11513785	1.0	-	.	ID=g3355.t1.intron22;Parent=g3355.t1
HiC_scaffold_11	AUGUSTUS	exon	11513786	11513986	.	-	.	ID=g3355.t1.exon23;Parent=g3355.t1
HiC_scaffold_11	AUGUSTUS	CDS	11513786	11513986	1.0	-	0	ID=g3355.t1.CDS23;Parent=g3355.t1
HiC_scaffold_11	AUGUSTUS	intron	11513987	11514331	1.0	-	.	ID=g3355.t1.intron23;Parent=g3355.t1
HiC_scaffold_11	AUGUSTUS	exon	11514332	11514484	.	-	.	ID=g3355.t1.exon24;Parent=g3355.t1
HiC_scaffold_11	AUGUSTUS	CDS	11514332	11514484	1.0	-	0	ID=g3355.t1.CDS24;Parent=g3355.t1
HiC_scaffold_11	AUGUSTUS	intron	11514485	11517324	1.0	-	.	ID=g3355.t1.intron24;Parent=g3355.t1
HiC_scaffold_11	AUGUSTUS	exon	11517325	11517492	.	-	.	ID=g3355.t1.exon25;Parent=g3355.t1
HiC_scaffold_11	AUGUSTUS	CDS	11517325	11517492	1.0	-	0	ID=g3355.t1.CDS25;Parent=g3355.t1
HiC_scaffold_11	AUGUSTUS	intron	11517493	11518060	1.0	-	.	ID=g3355.t1.intron25;Parent=g3355.t1
HiC_scaffold_11	AUGUSTUS	exon	11518061	11518110	.	-	.	ID=g3355.t1.exon26;Parent=g3355.t1
HiC_scaffold_11	AUGUSTUS	CDS	11518061	11518110	1.0	-	2	ID=g3355.t1.CDS26;Parent=g3355.t1
HiC_scaffold_11	AUGUSTUS	intron	11518111	11518776	1.0	-	.	ID=g3355.t1.intron26;Parent=g3355.t1
HiC_scaffold_11	AUGUSTUS	exon	11518777	11518865	.	-	.	ID=g3355.t1.exon27;Parent=g3355.t1
HiC_scaffold_11	AUGUSTUS	CDS	11518777	11518865	1.0	-	1	ID=g3355.t1.CDS27;Parent=g3355.t1
HiC_scaffold_11	AUGUSTUS	intron	11518866	11522565	1.0	-	.	ID=g3355.t1.intron27;Parent=g3355.t1
HiC_scaffold_11	AUGUSTUS	exon	11522566	11522690	.	-	.	ID=g3355.t1.exon28;Parent=g3355.t1
HiC_scaffold_11	AUGUSTUS	CDS	11522566	11522690	1.0	-	0	ID=g3355.t1.CDS28;Parent=g3355.t1
HiC_scaffold_11	AUGUSTUS	intron	11522691	11523226	1.0	-	.	ID=g3355.t1.intron28;Parent=g3355.t1
HiC_scaffold_11	AUGUSTUS	exon	11523227	11523283	.	-	.	ID=g3355.t1.exon29;Parent=g3355.t1
HiC_scaffold_11	AUGUSTUS	CDS	11523227	11523283	1.0	-	0	ID=g3355.t1.CDS29;Parent=g3355.t1
HiC_scaffold_11	AUGUSTUS	intron	11523284	11524022	1.0	-	.	ID=g3355.t1.intron29;Parent=g3355.t1
HiC_scaffold_11	AUGUSTUS	exon	11524023	11524107	.	-	.	ID=g3355.t1.exon30;Parent=g3355.t1
HiC_scaffold_11	AUGUSTUS	CDS	11524023	11524107	1.0	-	1	ID=g3355.t1.CDS30;Parent=g3355.t1
HiC_scaffold_11	AUGUSTUS	intron	11524108	11524872	1.0	-	.	ID=g3355.t1.intron30;Parent=g3355.t1
HiC_scaffold_11	AUGUSTUS	exon	11524873	11525027	.	-	.	ID=g3355.t1.exon31;Parent=g3355.t1
HiC_scaffold_11	AUGUSTUS	CDS	11524873	11525027	1.0	-	0	ID=g3355.t1.CDS31;Parent=g3355.t1
HiC_scaffold_11	AUGUSTUS	intron	11525028	11525509	1.0	-	.	ID=g3355.t1.intron31;Parent=g3355.t1
HiC_scaffold_11	AUGUSTUS	exon	11525510	11525626	.	-	.	ID=g3355.t1.exon32;Parent=g3355.t1
HiC_scaffold_11	AUGUSTUS	CDS	11525510	11525626	1.0	-	0	ID=g3355.t1.CDS32;Parent=g3355.t1
HiC_scaffold_11	AUGUSTUS	intron	11525627	11527262	1.0	-	.	ID=g3355.t1.intron32;Parent=g3355.t1
HiC_scaffold_11	AUGUSTUS	exon	11527263	11527434	.	-	.	ID=g3355.t1.exon33;Parent=g3355.t1
HiC_scaffold_11	AUGUSTUS	CDS	11527263	11527434	1.0	-	1	ID=g3355.t1.CDS33;Parent=g3355.t1
HiC_scaffold_11	AUGUSTUS	intron	11527435	11528773	1.0	-	.	ID=g3355.t1.intron33;Parent=g3355.t1
HiC_scaffold_11	AUGUSTUS	exon	11528774	11528891	.	-	.	ID=g3355.t1.exon34;Parent=g3355.t1
HiC_scaffold_11	AUGUSTUS	CDS	11528774	11528891	1.0	-	2	ID=g3355.t1.CDS34;Parent=g3355.t1
HiC_scaffold_11	AUGUSTUS	intron	11528892	11530327	1.0	-	.	ID=g3355.t1.intron34;Parent=g3355.t1
HiC_scaffold_11	AUGUSTUS	exon	11530328	11530412	.	-	.	ID=g3355.t1.exon35;Parent=g3355.t1
HiC_scaffold_11	AUGUSTUS	CDS	11530328	11530412	1.0	-	0	ID=g3355.t1.CDS35;Parent=g3355.t1
HiC_scaffold_11	AUGUSTUS	intron	11530413	11531629	1.0	-	.	ID=g3355.t1.intron35;Parent=g3355.t1
HiC_scaffold_11	AUGUSTUS	exon	11531630	11531743	.	-	.	ID=g3355.t1.exon36;Parent=g3355.t1
HiC_scaffold_11	AUGUSTUS	CDS	11531630	11531743	1.0	-	0	ID=g3355.t1.CDS36;Parent=g3355.t1
HiC_scaffold_11	AUGUSTUS	intron	11531744	11531975	1.0	-	.	ID=g3355.t1.intron36;Parent=g3355.t1
HiC_scaffold_11	AUGUSTUS	exon	11531976	11532092	.	-	.	ID=g3355.t1.exon37;Parent=g3355.t1
HiC_scaffold_11	AUGUSTUS	CDS	11531976	11532092	1.0	-	0	ID=g3355.t1.CDS37;Parent=g3355.t1
HiC_scaffold_11	AUGUSTUS	intron	11532093	11532245	1.0	-	.	ID=g3355.t1.intron37;Parent=g3355.t1
HiC_scaffold_11	AUGUSTUS	exon	11532246	11532377	.	-	.	ID=g3355.t1.exon38;Parent=g3355.t1
HiC_scaffold_11	AUGUSTUS	CDS	11532246	11532377	1.0	-	0	ID=g3355.t1.CDS38;Parent=g3355.t1
HiC_scaffold_11	AUGUSTUS	intron	11532378	11533615	1.0	-	.	ID=g3355.t1.intron38;Parent=g3355.t1
HiC_scaffold_11	AUGUSTUS	exon	11533616	11533741	.	-	.	ID=g3355.t1.exon39;Parent=g3355.t1
HiC_scaffold_11	AUGUSTUS	CDS	11533616	11533741	1.0	-	0	ID=g3355.t1.CDS39;Parent=g3355.t1
HiC_scaffold_11	AUGUSTUS	intron	11533742	11534237	1.0	-	.	ID=g3355.t1.intron39;Parent=g3355.t1
HiC_scaffold_11	AUGUSTUS	exon	11534238	11534350	.	-	.	ID=g3355.t1.exon40;Parent=g3355.t1
HiC_scaffold_11	AUGUSTUS	CDS	11534238	11534350	1.0	-	2	ID=g3355.t1.CDS40;Parent=g3355.t1
HiC_scaffold_11	AUGUSTUS	intron	11534351	11536072	1.0	-	.	ID=g3355.t1.intron40;Parent=g3355.t1
HiC_scaffold_11	AUGUSTUS	exon	11536073	11536172	.	-	.	ID=g3355.t1.exon41;Parent=g3355.t1
HiC_scaffold_11	AUGUSTUS	CDS	11536073	11536172	1.0	-	0	ID=g3355.t1.CDS41;Parent=g3355.t1
HiC_scaffold_11	AUGUSTUS	intron	11536173	11537887	1.0	-	.	ID=g3355.t1.intron41;Parent=g3355.t1
HiC_scaffold_11	AUGUSTUS	exon	11537888	11538059	.	-	.	ID=g3355.t1.exon42;Parent=g3355.t1
HiC_scaffold_11	AUGUSTUS	CDS	11537888	11538059	1.0	-	1	ID=g3355.t1.CDS42;Parent=g3355.t1
HiC_scaffold_11	AUGUSTUS	intron	11538060	11538611	1.0	-	.	ID=g3355.t1.intron42;Parent=g3355.t1
HiC_scaffold_11	AUGUSTUS	exon	11538612	11538763	.	-	.	ID=g3355.t1.exon43;Parent=g3355.t1
HiC_scaffold_11	AUGUSTUS	CDS	11538612	11538763	1.0	-	0	ID=g3355.t1.CDS43;Parent=g3355.t1
HiC_scaffold_11	AUGUSTUS	intron	11538764	11539315	1.0	-	.	ID=g3355.t1.intron43;Parent=g3355.t1
HiC_scaffold_11	AUGUSTUS	exon	11539316	11539425	.	-	.	ID=g3355.t1.exon44;Parent=g3355.t1
HiC_scaffold_11	AUGUSTUS	CDS	11539316	11539425	1.0	-	2	ID=g3355.t1.CDS44;Parent=g3355.t1
HiC_scaffold_11	AUGUSTUS	intron	11539426	11540498	1.0	-	.	ID=g3355.t1.intron44;Parent=g3355.t1
HiC_scaffold_11	AUGUSTUS	exon	11540499	11540619	.	-	.	ID=g3355.t1.exon45;Parent=g3355.t1
HiC_scaffold_11	AUGUSTUS	CDS	11540499	11540619	1.0	-	0	ID=g3355.t1.CDS45;Parent=g3355.t1
HiC_scaffold_11	AUGUSTUS	intron	11540620	11548254	1.0	-	.	ID=g3355.t1.intron45;Parent=g3355.t1
HiC_scaffold_11	AUGUSTUS	exon	11548255	11548367	.	-	.	ID=g3355.t1.exon46;Parent=g3355.t1
HiC_scaffold_11	AUGUSTUS	CDS	11548255	11548367	1.0	-	2	ID=g3355.t1.CDS46;Parent=g3355.t1
HiC_scaffold_11	AUGUSTUS	intron	11548368	11550037	1.0	-	.	ID=g3355.t1.intron46;Parent=g3355.t1
HiC_scaffold_11	AUGUSTUS	exon	11550038	11550164	.	-	.	ID=g3355.t1.exon47;Parent=g3355.t1
HiC_scaffold_11	AUGUSTUS	CDS	11550038	11550164	1.0	-	0	ID=g3355.t1.CDS47;Parent=g3355.t1
HiC_scaffold_11	AUGUSTUS	start_codon	11550162	11550164	.	-	0	ID=g3355.t1.start1;Parent=g3355.t1
HiC_scaffold_11	AUGUSTUS	start_codon	11592153	11592155	.	+	0	ID=g3356.t1.start1;Parent=g3356.t1
HiC_scaffold_11	AUGUSTUS	exon	11592153	11592231	.	+	.	ID=g3356.t1.exon1;Parent=g3356.t1
HiC_scaffold_11	AUGUSTUS	CDS	11592153	11592231	1.0	+	0	ID=g3356.t1.CDS1;Parent=g3356.t1
HiC_scaffold_11	AUGUSTUS	gene	11592153	11600201	.	+	.	ID=g3356
HiC_scaffold_11	AUGUSTUS	mRNA	11592153	11600201	1.0	+	.	ID=g3356.t1;Parent=g3356;em_target=9668.ENSMPUP00000003189;em_score=401.9;em_evalue=1.3e-123;em_tcov=.;em_OGs=KOG4297@1|root,KOG4297@2759|Eukaryota,39WPK@33154|Opisthokonta,3BMVM@33208|Metazoa,3D32D@33213|Bilateria,48BCT@7711|Chordata,499RU@7742|Vertebrata,3JFWK@40674|Mammalia,3EN3M@33554|Carnivora;em_COG_cat=TV;em_desc=C-type lectin domain family 5 member A;em_max_annot_lvl=33208|Metazoa;em_Preferred_name=CLEC5A;em_KEGG_ko=ko:K10073;em_BRITE=ko00000,ko04091;em_PFAMs=Lectin_C;em_GOs=GO:0001503,GO:0001618,GO:0001649,GO:0001775,GO:0001817,GO:0001819,GO:0002076,GO:0002252,GO:0002263,GO:0002274,GO:0002275,GO:0002283,GO:0002366,GO:0002376,GO:0002443,GO:0002444,GO:0002446,GO:0002520,GO:0002791,GO:0002793,GO:0003674,GO:0005575,GO:0005622,GO:0005623,GO:0005737,GO:0005829,GO:0005886,GO:0005887,GO:0006810,GO:0006887,GO:0006950,GO:0006952,GO:0006955,GO:0006968,GO:0007154,GO:0007165,GO:0007275,GO:0008150,GO:0009986,GO:0009987,GO:0010941,GO:0012505,GO:0012506,GO:0016020,GO:0016021,GO:0016032,GO:0016192,GO:0019058,GO:0023052,GO:0030097,GO:0030099,GO:0030141,GO:0030154,GO:0030260,GO:0030659,GO:0030667,GO:0031090,GO:0031224,GO:0031226,GO:0031410,GO:0031982,GO:0032501,GO:0032502,GO:0032879,GO:0032880,GO:0032940,GO:0033032,GO:0033033,GO:0035579,GO:0036230,GO:0042119,GO:0042581,GO:0042981,GO:0043066,GO:0043067,GO:0043069,GO:0043226,GO:0043227,GO:0043229,GO:0043299,GO:0043312,GO:0044403,GO:0044409,GO:0044419,GO:0044422,GO:0044424,GO:0044425,GO:0044433,GO:0044444,GO:0044446,GO:0044459,GO:0044464,GO:0045055,GO:0045087,GO:0045321,GO:0046718,GO:0046903,GO:0048468,GO:0048513,GO:0048518,GO:0048519,GO:0048522,GO:0048523,GO:0048534,GO:0048731,GO:0048856,GO:0048869,GO:0050707,GO:0050708,GO:0050714,GO:0050715,GO:0050789,GO:0050794,GO:0050896,GO:0051046,GO:0051047,GO:0051049,GO:0051050,GO:0051179,GO:0051222,GO:0051223,GO:0051234,GO:0051239,GO:0051240,GO:0051701,GO:0051704,GO:0051716,GO:0051806,GO:0051828,GO:0060548,GO:0065007,GO:0070201,GO:0070820,GO:0070821,GO:0071944,GO:0090087,GO:0097708,GO:0098588,GO:0098805,GO:0099503,GO:0104005,GO:1903530,GO:1903532,GO:1904951
HiC_scaffold_11	AUGUSTUS	intron	11592232	11593035	1.0	+	.	ID=g3356.t1.intron1;Parent=g3356.t1
HiC_scaffold_11	AUGUSTUS	exon	11593036	11593095	.	+	.	ID=g3356.t1.exon2;Parent=g3356.t1
HiC_scaffold_11	AUGUSTUS	CDS	11593036	11593095	1.0	+	2	ID=g3356.t1.CDS2;Parent=g3356.t1
HiC_scaffold_11	AUGUSTUS	intron	11593096	11595589	1.0	+	.	ID=g3356.t1.intron2;Parent=g3356.t1
HiC_scaffold_11	AUGUSTUS	exon	11595590	11595649	.	+	.	ID=g3356.t1.exon3;Parent=g3356.t1
HiC_scaffold_11	AUGUSTUS	CDS	11595590	11595649	1.0	+	2	ID=g3356.t1.CDS3;Parent=g3356.t1
HiC_scaffold_11	AUGUSTUS	intron	11595650	11595961	1.0	+	.	ID=g3356.t1.intron3;Parent=g3356.t1
HiC_scaffold_11	AUGUSTUS	exon	11595962	11596098	.	+	.	ID=g3356.t1.exon4;Parent=g3356.t1
HiC_scaffold_11	AUGUSTUS	CDS	11595962	11596098	1.0	+	2	ID=g3356.t1.CDS4;Parent=g3356.t1
HiC_scaffold_11	AUGUSTUS	intron	11596099	11598787	1.0	+	.	ID=g3356.t1.intron4;Parent=g3356.t1
HiC_scaffold_11	AUGUSTUS	exon	11598788	11598891	.	+	.	ID=g3356.t1.exon5;Parent=g3356.t1
HiC_scaffold_11	AUGUSTUS	CDS	11598788	11598891	1.0	+	0	ID=g3356.t1.CDS5;Parent=g3356.t1
HiC_scaffold_11	AUGUSTUS	intron	11598892	11600086	1.0	+	.	ID=g3356.t1.intron5;Parent=g3356.t1
HiC_scaffold_11	AUGUSTUS	exon	11600087	11600201	.	+	.	ID=g3356.t1.exon6;Parent=g3356.t1
HiC_scaffold_11	AUGUSTUS	CDS	11600087	11600201	1.0	+	1	ID=g3356.t1.CDS6;Parent=g3356.t1
HiC_scaffold_11	AUGUSTUS	stop_codon	11600199	11600201	.	+	0	ID=g3356.t1.stop1;Parent=g3356.t1
HiC_scaffold_11	AUGUSTUS	stop_codon	11615908	11615910	.	-	0	ID=g3357.t1.stop1;Parent=g3357.t1
HiC_scaffold_11	AUGUSTUS	gene	11615908	11616852	.	-	.	ID=g3357
HiC_scaffold_11	AUGUSTUS	exon	11615908	11616852	.	-	.	ID=g3357.t1.exon1;Parent=g3357.t1
HiC_scaffold_11	AUGUSTUS	mRNA	11615908	11616852	1.0	-	.	ID=g3357.t1;Parent=g3357;em_target=9668.ENSMPUP00000018610;em_score=683.5;em_evalue=2.6e-208;em_tcov=.;em_OGs=2C3P7@1|root,2QVH7@2759|Eukaryota,393EX@33154|Opisthokonta,3BNQA@33208|Metazoa,3D2NI@33213|Bilateria,47ZT3@7711|Chordata,49578@7742|Vertebrata,3J9IG@40674|Mammalia,3EMZ8@33554|Carnivora;em_COG_cat=T;em_desc=Olfactory receptor;em_max_annot_lvl=33208|Metazoa;em_Preferred_name=OR9A4;em_KEGG_ko=ko:K04257;em_KEGG_Pathway=ko04740,map04740;em_BRITE=ko00000,ko00001,ko04030;em_PFAMs=7tm_4;em_GOs=GO:0005575,GO:0005623,GO:0005886,GO:0016020,GO:0044464,GO:0071944
HiC_scaffold_11	AUGUSTUS	CDS	11615908	11616852	1.0	-	0	ID=g3357.t1.CDS1;Parent=g3357.t1
HiC_scaffold_11	AUGUSTUS	start_codon	11616850	11616852	.	-	0	ID=g3357.t1.start1;Parent=g3357.t1
HiC_scaffold_11	AUGUSTUS	stop_codon	11641368	11641370	.	-	0	ID=g3358.t1.stop1;Parent=g3358.t1
HiC_scaffold_11	AUGUSTUS	gene	11641368	11642312	.	-	.	ID=g3358
HiC_scaffold_11	AUGUSTUS	exon	11641368	11642312	.	-	.	ID=g3358.t1.exon1;Parent=g3358.t1
HiC_scaffold_11	AUGUSTUS	mRNA	11641368	11642312	1.0	-	.	ID=g3358.t1;Parent=g3358;em_target=9668.ENSMPUP00000018614;em_score=667.7;em_evalue=1.8e-203;em_tcov=.;em_OGs=2C3P7@1|root,2QVH7@2759|Eukaryota,393EX@33154|Opisthokonta,3BNQA@33208|Metazoa,3D2NI@33213|Bilateria,47ZT3@7711|Chordata,49578@7742|Vertebrata,3J9IG@40674|Mammalia,3EKB6@33554|Carnivora;em_COG_cat=I;em_desc=Serpentine type 7TM GPCR chemoreceptor Srsx;em_max_annot_lvl=33208|Metazoa;em_Preferred_name=OR9A4;em_KEGG_ko=ko:K04257;em_KEGG_Pathway=ko04740,map04740;em_BRITE=ko00000,ko00001,ko04030;em_PFAMs=7tm_4
HiC_scaffold_11	AUGUSTUS	CDS	11641368	11642312	1.0	-	0	ID=g3358.t1.CDS1;Parent=g3358.t1
HiC_scaffold_11	AUGUSTUS	start_codon	11642310	11642312	.	-	0	ID=g3358.t1.start1;Parent=g3358.t1
HiC_scaffold_11	AUGUSTUS	start_codon	11704992	11704994	.	+	0	ID=g3359.t1.start1;Parent=g3359.t1
HiC_scaffold_11	AUGUSTUS	exon	11704992	11705025	.	+	.	ID=g3359.t1.exon1;Parent=g3359.t1
HiC_scaffold_11	AUGUSTUS	CDS	11704992	11705025	1.0	+	0	ID=g3359.t1.CDS1;Parent=g3359.t1
HiC_scaffold_11	AUGUSTUS	gene	11704992	11709964	.	+	.	ID=g3359
HiC_scaffold_11	AUGUSTUS	mRNA	11704992	11709964	1.0	+	.	ID=g3359.t1;Parent=g3359;em_target=9713.XP_006749955.1;em_score=529.7;em_evalue=2.7e-162;em_tcov=.;em_OGs=COG5640@1|root,KOG3627@2759|Eukaryota,39YUF@33154|Opisthokonta,3BMJQ@33208|Metazoa,3D1W3@33213|Bilateria,484P9@7711|Chordata,49984@7742|Vertebrata,3JCWN@40674|Mammalia,3EJBC@33554|Carnivora;em_COG_cat=E;em_desc=Protease, serine 37;em_max_annot_lvl=33208|Metazoa;em_Preferred_name=PRSS37;em_PFAMs=Trypsin;em_GOs=GO:0000003,GO:0001669,GO:0005575,GO:0005622,GO:0005623,GO:0005737,GO:0006807,GO:0006928,GO:0007338,GO:0007339,GO:0008037,GO:0008150,GO:0008152,GO:0009566,GO:0009987,GO:0009988,GO:0010467,GO:0010468,GO:0012505,GO:0016477,GO:0019222,GO:0019538,GO:0019953,GO:0022414,GO:0030141,GO:0030162,GO:0031410,GO:0031982,GO:0035036,GO:0040011,GO:0043170,GO:0043226,GO:0043227,GO:0043229,GO:0043900,GO:0043902,GO:0044238,GO:0044424,GO:0044444,GO:0044464,GO:0044703,GO:0048518,GO:0048870,GO:0050789,GO:0051171,GO:0051179,GO:0051246,GO:0051604,GO:0051674,GO:0051704,GO:0060046,GO:0060255,GO:0065007,GO:0070613,GO:0071704,GO:0080090,GO:0080154,GO:0097223,GO:0097708,GO:0099503,GO:1901564,GO:1903317,GO:1905516,GO:2000241,GO:2000243,GO:2000344
HiC_scaffold_11	AUGUSTUS	intron	11705026	11706969	1.0	+	.	ID=g3359.t1.intron1;Parent=g3359.t1
HiC_scaffold_11	AUGUSTUS	exon	11706970	11707111	.	+	.	ID=g3359.t1.exon2;Parent=g3359.t1
HiC_scaffold_11	AUGUSTUS	CDS	11706970	11707111	1.0	+	2	ID=g3359.t1.CDS2;Parent=g3359.t1
HiC_scaffold_11	AUGUSTUS	intron	11707112	11708294	1.0	+	.	ID=g3359.t1.intron2;Parent=g3359.t1
HiC_scaffold_11	AUGUSTUS	exon	11708295	11708548	.	+	.	ID=g3359.t1.exon3;Parent=g3359.t1
HiC_scaffold_11	AUGUSTUS	CDS	11708295	11708548	1.0	+	1	ID=g3359.t1.CDS3;Parent=g3359.t1
HiC_scaffold_11	AUGUSTUS	intron	11708549	11709133	1.0	+	.	ID=g3359.t1.intron3;Parent=g3359.t1
HiC_scaffold_11	AUGUSTUS	exon	11709134	11709270	.	+	.	ID=g3359.t1.exon4;Parent=g3359.t1
HiC_scaffold_11	AUGUSTUS	CDS	11709134	11709270	1.0	+	2	ID=g3359.t1.CDS4;Parent=g3359.t1
HiC_scaffold_11	AUGUSTUS	intron	11709271	11709823	1.0	+	.	ID=g3359.t1.intron4;Parent=g3359.t1
HiC_scaffold_11	AUGUSTUS	exon	11709824	11709964	.	+	.	ID=g3359.t1.exon5;Parent=g3359.t1
HiC_scaffold_11	AUGUSTUS	CDS	11709824	11709964	1.0	+	0	ID=g3359.t1.CDS5;Parent=g3359.t1
HiC_scaffold_11	AUGUSTUS	stop_codon	11709962	11709964	.	+	0	ID=g3359.t1.stop1;Parent=g3359.t1
HiC_scaffold_11	AUGUSTUS	stop_codon	11723482	11723484	.	-	0	ID=g3360.t1.stop1;Parent=g3360.t1
HiC_scaffold_11	AUGUSTUS	gene	11723482	11724369	.	-	.	ID=g3360
HiC_scaffold_11	AUGUSTUS	exon	11723482	11724369	.	-	.	ID=g3360.t1.exon1;Parent=g3360.t1
HiC_scaffold_11	AUGUSTUS	mRNA	11723482	11724369	1.0	-	.	ID=g3360.t1;Parent=g3360;em_target=9668.ENSMPUP00000018616;em_score=619.6;em_evalue=1.7e-189;em_tcov=.;em_OGs=2C2VZ@1|root,2S2SI@2759|Eukaryota,3AEUW@33154|Opisthokonta,3BZAU@33208|Metazoa,3D3TG@33213|Bilateria,48D1E@7711|Chordata,4983F@7742|Vertebrata,3JCWS@40674|Mammalia,3EU4U@33554|Carnivora;em_COG_cat=I;em_desc=Taste receptor type 2 member 5;em_max_annot_lvl=33208|Metazoa;em_PFAMs=TAS2R;em_Preferred_name=TAS2R5;em_KEGG_ko=ko:K08474;em_KEGG_Pathway=ko04742,map04742;em_BRITE=ko00000,ko00001,ko04030;em_GOs=GO:0001580,GO:0003008,GO:0003674,GO:0004888,GO:0005575,GO:0005623,GO:0005886,GO:0007154,GO:0007165,GO:0007186,GO:0007600,GO:0007606,GO:0007610,GO:0007635,GO:0008150,GO:0008527,GO:0009593,GO:0009987,GO:0016020,GO:0016021,GO:0023052,GO:0031224,GO:0032501,GO:0033038,GO:0038023,GO:0042221,GO:0044425,GO:0044464,GO:0050789,GO:0050794,GO:0050877,GO:0050896,GO:0050906,GO:0050907,GO:0050909,GO:0050912,GO:0050913,GO:0051606,GO:0051716,GO:0060089,GO:0065007,GO:0071944
HiC_scaffold_11	AUGUSTUS	CDS	11723482	11724369	1.0	-	0	ID=g3360.t1.CDS1;Parent=g3360.t1
HiC_scaffold_11	AUGUSTUS	start_codon	11724367	11724369	.	-	0	ID=g3360.t1.start1;Parent=g3360.t1
HiC_scaffold_11	AUGUSTUS	stop_codon	11743697	11743699	.	-	0	ID=g3361.t1.stop1;Parent=g3361.t1
HiC_scaffold_11	AUGUSTUS	gene	11743697	11744647	.	-	.	ID=g3361
HiC_scaffold_11	AUGUSTUS	exon	11743697	11744647	.	-	.	ID=g3361.t1.exon1;Parent=g3361.t1
HiC_scaffold_11	AUGUSTUS	mRNA	11743697	11744647	1.0	-	.	ID=g3361.t1;Parent=g3361;em_target=9668.ENSMPUP00000018618;em_score=663.2;em_evalue=2e-202;em_tcov=.;em_OGs=2C2VZ@1|root,2SKRK@2759|Eukaryota,39NXX@33154|Opisthokonta,3BMPE@33208|Metazoa,3CW7X@33213|Bilateria,488UP@7711|Chordata,48YR7@7742|Vertebrata,3JBG6@40674|Mammalia,3EN1I@33554|Carnivora;em_COG_cat=I;em_desc=Taste receptor, type 2, member;em_max_annot_lvl=33208|Metazoa;em_Preferred_name=TAS2R3;em_KEGG_ko=ko:K08474;em_KEGG_Pathway=ko04742,map04742;em_BRITE=ko00000,ko00001,ko04030;em_PFAMs=TAS2R;em_GOs=GO:0001580,GO:0003008,GO:0003674,GO:0004888,GO:0005575,GO:0005623,GO:0005886,GO:0007154,GO:0007165,GO:0007186,GO:0007600,GO:0007606,GO:0008150,GO:0008527,GO:0009593,GO:0009987,GO:0016020,GO:0016021,GO:0023052,GO:0031224,GO:0032501,GO:0033038,GO:0038023,GO:0042221,GO:0044425,GO:0044464,GO:0050789,GO:0050794,GO:0050877,GO:0050896,GO:0050906,GO:0050907,GO:0050909,GO:0050912,GO:0050913,GO:0051606,GO:0051716,GO:0060089,GO:0065007,GO:0071944
HiC_scaffold_11	AUGUSTUS	CDS	11743697	11744647	1.0	-	0	ID=g3361.t1.CDS1;Parent=g3361.t1
HiC_scaffold_11	AUGUSTUS	start_codon	11744645	11744647	.	-	0	ID=g3361.t1.start1;Parent=g3361.t1
HiC_scaffold_11	AUGUSTUS	stop_codon	11761032	11761034	.	-	0	ID=g3362.t1.stop1;Parent=g3362.t1
HiC_scaffold_11	AUGUSTUS	exon	11761032	11761075	.	-	.	ID=g3362.t1.exon1;Parent=g3362.t1
HiC_scaffold_11	AUGUSTUS	CDS	11761032	11761075	1.0	-	2	ID=g3362.t1.CDS1;Parent=g3362.t1
HiC_scaffold_11	AUGUSTUS	gene	11761032	11769999	.	-	.	ID=g3362
HiC_scaffold_11	AUGUSTUS	mRNA	11761032	11769999	1.0	-	.	ID=g3362.t1;Parent=g3362;em_target=9668.ENSMPUP00000003225;em_score=319.2;em_evalue=7.3e-99;em_tcov=.;em_OGs=COG0629@1|root,KOG1653@2759|Eukaryota,3A4A4@33154|Opisthokonta,3BPVJ@33208|Metazoa,3D6VW@33213|Bilateria,484R5@7711|Chordata,495WF@7742|Vertebrata,3J54P@40674|Mammalia,3EHKU@33554|Carnivora;em_COG_cat=L;em_desc=Single-stranded DNA-binding protein;em_max_annot_lvl=33208|Metazoa;em_Preferred_name=SSBP1;em_KEGG_ko=ko:K03111;em_KEGG_Pathway=ko03030,ko03430,ko03440,map03030,map03430,map03440;em_BRITE=ko00000,ko00001,ko03029,ko03032,ko03400;em_PFAMs=SSB;em_GOs=GO:0003674,GO:0003676,GO:0003677,GO:0003682,GO:0003697,GO:0005488,GO:0005575,GO:0005622,GO:0005623,GO:0005737,GO:0005739,GO:0005759,GO:0006996,GO:0007005,GO:0008150,GO:0009295,GO:0009653,GO:0009987,GO:0016043,GO:0031974,GO:0032502,GO:0032989,GO:0032990,GO:0042645,GO:0043085,GO:0043226,GO:0043227,GO:0043228,GO:0043229,GO:0043231,GO:0043232,GO:0043233,GO:0044093,GO:0044422,GO:0044424,GO:0044429,GO:0044444,GO:0044446,GO:0044464,GO:0048856,GO:0048869,GO:0050790,GO:0051095,GO:0051096,GO:0051336,GO:0051345,GO:0065007,GO:0065009,GO:0070013,GO:0070584,GO:0071840,GO:0097159,GO:1901363
HiC_scaffold_11	AUGUSTUS	intron	11761076	11765444	1.0	-	.	ID=g3362.t1.intron1;Parent=g3362.t1
HiC_scaffold_11	AUGUSTUS	exon	11765445	11765533	.	-	.	ID=g3362.t1.exon2;Parent=g3362.t1
HiC_scaffold_11	AUGUSTUS	CDS	11765445	11765533	1.0	-	1	ID=g3362.t1.CDS2;Parent=g3362.t1
HiC_scaffold_11	AUGUSTUS	intron	11765534	11766950	1.0	-	.	ID=g3362.t1.intron2;Parent=g3362.t1
HiC_scaffold_11	AUGUSTUS	exon	11766951	11767038	.	-	.	ID=g3362.t1.exon3;Parent=g3362.t1
HiC_scaffold_11	AUGUSTUS	CDS	11766951	11767038	1.0	-	2	ID=g3362.t1.CDS3;Parent=g3362.t1
HiC_scaffold_11	AUGUSTUS	intron	11767039	11767261	1.0	-	.	ID=g3362.t1.intron3;Parent=g3362.t1
HiC_scaffold_11	AUGUSTUS	exon	11767262	11767402	.	-	.	ID=g3362.t1.exon4;Parent=g3362.t1
HiC_scaffold_11	AUGUSTUS	CDS	11767262	11767402	1.0	-	2	ID=g3362.t1.CDS4;Parent=g3362.t1
HiC_scaffold_11	AUGUSTUS	intron	11767403	11767980	1.0	-	.	ID=g3362.t1.intron4;Parent=g3362.t1
HiC_scaffold_11	AUGUSTUS	exon	11767981	11768041	.	-	.	ID=g3362.t1.exon5;Parent=g3362.t1
HiC_scaffold_11	AUGUSTUS	CDS	11767981	11768041	1.0	-	0	ID=g3362.t1.CDS5;Parent=g3362.t1
HiC_scaffold_11	AUGUSTUS	intron	11768042	11769975	1.0	-	.	ID=g3362.t1.intron5;Parent=g3362.t1
HiC_scaffold_11	AUGUSTUS	exon	11769976	11769999	.	-	.	ID=g3362.t1.exon6;Parent=g3362.t1
HiC_scaffold_11	AUGUSTUS	CDS	11769976	11769999	1.0	-	0	ID=g3362.t1.CDS6;Parent=g3362.t1
HiC_scaffold_11	AUGUSTUS	start_codon	11769997	11769999	.	-	0	ID=g3362.t1.start1;Parent=g3362.t1
HiC_scaffold_11	AUGUSTUS	stop_codon	11777063	11777065	.	-	0	ID=g3363.t1.stop1;Parent=g3363.t1
HiC_scaffold_11	AUGUSTUS	stop_codon	11777063	11777065	.	-	0	ID=g3363.t2.stop1;Parent=g3363.t2
HiC_scaffold_11	GeneMark.hmm3	stop_codon	11777063	11777065	.	-	0	ID=g3363.t3.stop1;Parent=g3363.t3
HiC_scaffold_11	AUGUSTUS	exon	11777063	11777219	.	-	.	ID=g3363.t1.exon1;Parent=g3363.t1
HiC_scaffold_11	AUGUSTUS	exon	11777063	11777219	.	-	.	ID=g3363.t2.exon1;Parent=g3363.t2
HiC_scaffold_11	GeneMark.hmm3	CDS	11777063	11777219	.	-	1	ID=g3363.t3.CDS1;Parent=g3363.t3
HiC_scaffold_11	GeneMark.hmm3	exon	11777063	11777219	.	-	1	ID=g3363.t3.exon1;Parent=g3363.t3
HiC_scaffold_11	AUGUSTUS	CDS	11777063	11777219	1.0	-	1	ID=g3363.t1.CDS1;Parent=g3363.t1
HiC_scaffold_11	AUGUSTUS	CDS	11777063	11777219	1.0	-	1	ID=g3363.t2.CDS1;Parent=g3363.t2
HiC_scaffold_11	AUGUSTUS	mRNA	11777063	11809013	.	-	.	ID=g3363.t1;Parent=g3363;em_target=9668.ENSMPUP00000003230;em_score=1001.3;em_evalue=2.7e-304;em_tcov=.;em_OGs=KOG0601@1|root,KOG0601@2759|Eukaryota,38P8Y@33154|Opisthokonta,3BHCV@33208|Metazoa,3CW92@33213|Bilateria,484XE@7711|Chordata,48ZAX@7742|Vertebrata,3J9PN@40674|Mammalia,3ETGS@33554|Carnivora;em_COG_cat=D;em_desc=Oocyte-specific protein tyrosine kinase that phosphorylates and inhibits CDK1 and acts as a key regulator of meiosis during both prophase I and metaphase II. Required to maintain meiotic arrest in oocytes during the germinal vesicle (GV) stage, a long period of quiescence at dictyate prophase I, by phosphorylating CDK1 at 'Tyr-15', leading to inhibit CDK1 activity and prevent meiotic reentry. Also required for metaphase II exit during egg activation by phosphorylating CDK1 at 'Tyr-15', to ensure exit from meiosis in oocytes and promote pronuclear formation (By similarity);em_max_annot_lvl=33208|Metazoa;em_Preferred_name=WEE2;em_EC=2.7.11.1;em_KEGG_ko=ko:K06632;em_KEGG_Pathway=ko04110,map04110;em_KEGG_Module=M00693;em_BRITE=ko00000,ko00001,ko00002,ko01000,ko01001,ko03400;em_PFAMs=Pkinase;em_GOs=GO:0000003,GO:0000075,GO:0000079,GO:0000226,GO:0000278,GO:0000280,GO:0001700,GO:0001932,GO:0001933,GO:0003674,GO:0003824,GO:0004672,GO:0004713,GO:0005488,GO:0005515,GO:0005575,GO:0005622,GO:0005623,GO:0005634,GO:0005654,GO:0005737,GO:0005829,GO:0006464,GO:0006468,GO:0006469,GO:0006793,GO:0006796,GO:0006807,GO:0006996,GO:0006997,GO:0007010,GO:0007017,GO:0007049,GO:0007051,GO:0007093,GO:0007098,GO:0007143,GO:0007275,GO:0007276,GO:0007292,GO:0007338,GO:0007346,GO:0008150,GO:0008152,GO:0009566,GO:0009790,GO:0009792,GO:0009892,GO:0009987,GO:0010563,GO:0010564,GO:0010605,GO:0010721,GO:0010948,GO:0016043,GO:0016301,GO:0016310,GO:0016740,GO:0016772,GO:0016773,GO:0018108,GO:0018193,GO:0018212,GO:0019220,GO:0019222,GO:0019538,GO:0019953,GO:0022402,GO:0022412,GO:0022414,GO:0022607,GO:0031023,GO:0031323,GO:0031324,GO:0031399,GO:0031400,GO:0031974,GO:0031981,GO:0032268,GO:0032269,GO:0032501,GO:0032502,GO:0032504,GO:0033043,GO:0033673,GO:0035038,GO:0036211,GO:0040020,GO:0042325,GO:0042326,GO:0043086,GO:0043170,GO:0043226,GO:0043227,GO:0043229,GO:0043231,GO:0043233,GO:0043412,GO:0043549,GO:0043900,GO:0043901,GO:0044085,GO:0044092,GO:0044237,GO:0044238,GO:0044260,GO:0044267,GO:0044422,GO:0044424,GO:0044428,GO:0044444,GO:0044446,GO:0044464,GO:0044703,GO:0045595,GO:0045596,GO:0045736,GO:0045786,GO:0045859,GO:0045930,GO:0045936,GO:0048285,GO:0048519,GO:0048523,GO:0048609,GO:0048856,GO:0050789,GO:0050790,GO:0050793,GO:0050794,GO:0051093,GO:0051128,GO:0051171,GO:0051172,GO:0051174,GO:0051179,GO:0051225,GO:0051239,GO:0051241,GO:0051246,GO:0051248,GO:0051299,GO:0051321,GO:0051338,GO:0051348,GO:0051445,GO:0051447,GO:0051640,GO:0051641,GO:0051642,GO:0051704,GO:0051726,GO:0051783,GO:0060255,GO:0060281,GO:0060283,GO:0060284,GO:0060631,GO:0061842,GO:0065007,GO:0065009,GO:0070013,GO:0070925,GO:0071704,GO:0071840,GO:0071900,GO:0071901,GO:0080090,GO:0140013,GO:0140096,GO:1900193,GO:1900194,GO:1901564,GO:1903046,GO:1903047,GO:1903429,GO:1903430,GO:1903538,GO:1904029,GO:1904030,GO:1904145,GO:1905879,GO:1905880,GO:2000241,GO:2000242
HiC_scaffold_11	AUGUSTUS	mRNA	11777063	11809013	.	-	.	ID=g3363.t2;Parent=g3363;em_target=9668.ENSMPUP00000003230;em_score=1207.0;em_evalue=0.0;em_tcov=.;em_OGs=KOG0601@1|root,KOG0601@2759|Eukaryota,38P8Y@33154|Opisthokonta,3BHCV@33208|Metazoa,3CW92@33213|Bilateria,484XE@7711|Chordata,48ZAX@7742|Vertebrata,3J9PN@40674|Mammalia,3ETGS@33554|Carnivora;em_COG_cat=D;em_desc=Oocyte-specific protein tyrosine kinase that phosphorylates and inhibits CDK1 and acts as a key regulator of meiosis during both prophase I and metaphase II. Required to maintain meiotic arrest in oocytes during the germinal vesicle (GV) stage, a long period of quiescence at dictyate prophase I, by phosphorylating CDK1 at 'Tyr-15', leading to inhibit CDK1 activity and prevent meiotic reentry. Also required for metaphase II exit during egg activation by phosphorylating CDK1 at 'Tyr-15', to ensure exit from meiosis in oocytes and promote pronuclear formation (By similarity);em_max_annot_lvl=33208|Metazoa;em_Preferred_name=WEE2;em_EC=2.7.11.1;em_KEGG_ko=ko:K06632;em_KEGG_Pathway=ko04110,map04110;em_KEGG_Module=M00693;em_BRITE=ko00000,ko00001,ko00002,ko01000,ko01001,ko03400;em_PFAMs=Pkinase;em_GOs=GO:0000003,GO:0000075,GO:0000079,GO:0000226,GO:0000278,GO:0000280,GO:0001700,GO:0001932,GO:0001933,GO:0003674,GO:0003824,GO:0004672,GO:0004713,GO:0005488,GO:0005515,GO:0005575,GO:0005622,GO:0005623,GO:0005634,GO:0005654,GO:0005737,GO:0005829,GO:0006464,GO:0006468,GO:0006469,GO:0006793,GO:0006796,GO:0006807,GO:0006996,GO:0006997,GO:0007010,GO:0007017,GO:0007049,GO:0007051,GO:0007093,GO:0007098,GO:0007143,GO:0007275,GO:0007276,GO:0007292,GO:0007338,GO:0007346,GO:0008150,GO:0008152,GO:0009566,GO:0009790,GO:0009792,GO:0009892,GO:0009987,GO:0010563,GO:0010564,GO:0010605,GO:0010721,GO:0010948,GO:0016043,GO:0016301,GO:0016310,GO:0016740,GO:0016772,GO:0016773,GO:0018108,GO:0018193,GO:0018212,GO:0019220,GO:0019222,GO:0019538,GO:0019953,GO:0022402,GO:0022412,GO:0022414,GO:0022607,GO:0031023,GO:0031323,GO:0031324,GO:0031399,GO:0031400,GO:0031974,GO:0031981,GO:0032268,GO:0032269,GO:0032501,GO:0032502,GO:0032504,GO:0033043,GO:0033673,GO:0035038,GO:0036211,GO:0040020,GO:0042325,GO:0042326,GO:0043086,GO:0043170,GO:0043226,GO:0043227,GO:0043229,GO:0043231,GO:0043233,GO:0043412,GO:0043549,GO:0043900,GO:0043901,GO:0044085,GO:0044092,GO:0044237,GO:0044238,GO:0044260,GO:0044267,GO:0044422,GO:0044424,GO:0044428,GO:0044444,GO:0044446,GO:0044464,GO:0044703,GO:0045595,GO:0045596,GO:0045736,GO:0045786,GO:0045859,GO:0045930,GO:0045936,GO:0048285,GO:0048519,GO:0048523,GO:0048609,GO:0048856,GO:0050789,GO:0050790,GO:0050793,GO:0050794,GO:0051093,GO:0051128,GO:0051171,GO:0051172,GO:0051174,GO:0051179,GO:0051225,GO:0051239,GO:0051241,GO:0051246,GO:0051248,GO:0051299,GO:0051321,GO:0051338,GO:0051348,GO:0051445,GO:0051447,GO:0051640,GO:0051641,GO:0051642,GO:0051704,GO:0051726,GO:0051783,GO:0060255,GO:0060281,GO:0060283,GO:0060284,GO:0060631,GO:0061842,GO:0065007,GO:0065009,GO:0070013,GO:0070925,GO:0071704,GO:0071840,GO:0071900,GO:0071901,GO:0080090,GO:0140013,GO:0140096,GO:1900193,GO:1900194,GO:1901564,GO:1903046,GO:1903047,GO:1903429,GO:1903430,GO:1903538,GO:1904029,GO:1904030,GO:1904145,GO:1905879,GO:1905880,GO:2000241,GO:2000242
HiC_scaffold_11	AUGUSTUS	gene	11777063	11809831	.	-	.	ID=g3363
HiC_scaffold_11	GeneMark.hmm3	mRNA	11777063	11809831	.	-	.	ID=g3363.t3;Parent=g3363;em_target=9668.ENSMPUP00000003230;em_score=1087.8;em_evalue=0.0;em_tcov=.;em_OGs=KOG0601@1|root,KOG0601@2759|Eukaryota,38P8Y@33154|Opisthokonta,3BHCV@33208|Metazoa,3CW92@33213|Bilateria,484XE@7711|Chordata,48ZAX@7742|Vertebrata,3J9PN@40674|Mammalia,3ETGS@33554|Carnivora;em_COG_cat=D;em_desc=Oocyte-specific protein tyrosine kinase that phosphorylates and inhibits CDK1 and acts as a key regulator of meiosis during both prophase I and metaphase II. Required to maintain meiotic arrest in oocytes during the germinal vesicle (GV) stage, a long period of quiescence at dictyate prophase I, by phosphorylating CDK1 at 'Tyr-15', leading to inhibit CDK1 activity and prevent meiotic reentry. Also required for metaphase II exit during egg activation by phosphorylating CDK1 at 'Tyr-15', to ensure exit from meiosis in oocytes and promote pronuclear formation (By similarity);em_max_annot_lvl=33208|Metazoa;em_Preferred_name=WEE2;em_EC=2.7.11.1;em_KEGG_ko=ko:K06632;em_KEGG_Pathway=ko04110,map04110;em_KEGG_Module=M00693;em_BRITE=ko00000,ko00001,ko00002,ko01000,ko01001,ko03400;em_PFAMs=Pkinase;em_GOs=GO:0000003,GO:0000075,GO:0000079,GO:0000226,GO:0000278,GO:0000280,GO:0001700,GO:0001932,GO:0001933,GO:0003674,GO:0003824,GO:0004672,GO:0004713,GO:0005488,GO:0005515,GO:0005575,GO:0005622,GO:0005623,GO:0005634,GO:0005654,GO:0005737,GO:0005829,GO:0006464,GO:0006468,GO:0006469,GO:0006793,GO:0006796,GO:0006807,GO:0006996,GO:0006997,GO:0007010,GO:0007017,GO:0007049,GO:0007051,GO:0007093,GO:0007098,GO:0007143,GO:0007275,GO:0007276,GO:0007292,GO:0007338,GO:0007346,GO:0008150,GO:0008152,GO:0009566,GO:0009790,GO:0009792,GO:0009892,GO:0009987,GO:0010563,GO:0010564,GO:0010605,GO:0010721,GO:0010948,GO:0016043,GO:0016301,GO:0016310,GO:0016740,GO:0016772,GO:0016773,GO:0018108,GO:0018193,GO:0018212,GO:0019220,GO:0019222,GO:0019538,GO:0019953,GO:0022402,GO:0022412,GO:0022414,GO:0022607,GO:0031023,GO:0031323,GO:0031324,GO:0031399,GO:0031400,GO:0031974,GO:0031981,GO:0032268,GO:0032269,GO:0032501,GO:0032502,GO:0032504,GO:0033043,GO:0033673,GO:0035038,GO:0036211,GO:0040020,GO:0042325,GO:0042326,GO:0043086,GO:0043170,GO:0043226,GO:0043227,GO:0043229,GO:0043231,GO:0043233,GO:0043412,GO:0043549,GO:0043900,GO:0043901,GO:0044085,GO:0044092,GO:0044237,GO:0044238,GO:0044260,GO:0044267,GO:0044422,GO:0044424,GO:0044428,GO:0044444,GO:0044446,GO:0044464,GO:0044703,GO:0045595,GO:0045596,GO:0045736,GO:0045786,GO:0045859,GO:0045930,GO:0045936,GO:0048285,GO:0048519,GO:0048523,GO:0048609,GO:0048856,GO:0050789,GO:0050790,GO:0050793,GO:0050794,GO:0051093,GO:0051128,GO:0051171,GO:0051172,GO:0051174,GO:0051179,GO:0051225,GO:0051239,GO:0051241,GO:0051246,GO:0051248,GO:0051299,GO:0051321,GO:0051338,GO:0051348,GO:0051445,GO:0051447,GO:0051640,GO:0051641,GO:0051642,GO:0051704,GO:0051726,GO:0051783,GO:0060255,GO:0060281,GO:0060283,GO:0060284,GO:0060631,GO:0061842,GO:0065007,GO:0065009,GO:0070013,GO:0070925,GO:0071704,GO:0071840,GO:0071900,GO:0071901,GO:0080090,GO:0140013,GO:0140096,GO:1900193,GO:1900194,GO:1901564,GO:1903046,GO:1903047,GO:1903429,GO:1903430,GO:1903538,GO:1904029,GO:1904030,GO:1904145,GO:1905879,GO:1905880,GO:2000241,GO:2000242
HiC_scaffold_11	AUGUSTUS	intron	11777220	11780711	1.0	-	.	ID=g3363.t1.intron1;Parent=g3363.t1
HiC_scaffold_11	AUGUSTUS	intron	11777220	11780711	1.0	-	.	ID=g3363.t2.intron1;Parent=g3363.t2
HiC_scaffold_11	GeneMark.hmm3	intron	11777220	11780735	.	-	2	ID=g3363.t3.intron1;Parent=g3363.t3
HiC_scaffold_11	AUGUSTUS	exon	11780712	11780854	.	-	.	ID=g3363.t1.exon2;Parent=g3363.t1
HiC_scaffold_11	AUGUSTUS	exon	11780712	11780854	.	-	.	ID=g3363.t2.exon2;Parent=g3363.t2
HiC_scaffold_11	AUGUSTUS	CDS	11780712	11780854	1.0	-	0	ID=g3363.t1.CDS2;Parent=g3363.t1
HiC_scaffold_11	AUGUSTUS	CDS	11780712	11780854	1.0	-	0	ID=g3363.t2.CDS2;Parent=g3363.t2
HiC_scaffold_11	GeneMark.hmm3	CDS	11780736	11780854	.	-	0	ID=g3363.t3.CDS2;Parent=g3363.t3
HiC_scaffold_11	GeneMark.hmm3	exon	11780736	11780854	.	-	0	ID=g3363.t3.exon2;Parent=g3363.t3
HiC_scaffold_11	GeneMark.hmm3	intron	11780855	11782697	.	-	0	ID=g3363.t3.intron2;Parent=g3363.t3
HiC_scaffold_11	AUGUSTUS	intron	11780855	11782697	1.0	-	.	ID=g3363.t1.intron2;Parent=g3363.t1
HiC_scaffold_11	AUGUSTUS	intron	11780855	11782697	1.0	-	.	ID=g3363.t2.intron2;Parent=g3363.t2
HiC_scaffold_11	AUGUSTUS	exon	11782698	11782868	.	-	.	ID=g3363.t1.exon3;Parent=g3363.t1
HiC_scaffold_11	AUGUSTUS	exon	11782698	11782868	.	-	.	ID=g3363.t2.exon3;Parent=g3363.t2
HiC_scaffold_11	GeneMark.hmm3	CDS	11782698	11782868	.	-	0	ID=g3363.t3.CDS3;Parent=g3363.t3
HiC_scaffold_11	GeneMark.hmm3	exon	11782698	11782868	.	-	0	ID=g3363.t3.exon3;Parent=g3363.t3
HiC_scaffold_11	AUGUSTUS	CDS	11782698	11782868	1.0	-	0	ID=g3363.t1.CDS3;Parent=g3363.t1
HiC_scaffold_11	AUGUSTUS	CDS	11782698	11782868	1.0	-	0	ID=g3363.t2.CDS3;Parent=g3363.t2
HiC_scaffold_11	GeneMark.hmm3	intron	11782869	11783879	.	-	0	ID=g3363.t3.intron3;Parent=g3363.t3
HiC_scaffold_11	AUGUSTUS	intron	11782869	11783879	1.0	-	.	ID=g3363.t1.intron3;Parent=g3363.t1
HiC_scaffold_11	AUGUSTUS	intron	11782869	11783879	1.0	-	.	ID=g3363.t2.intron3;Parent=g3363.t2
HiC_scaffold_11	AUGUSTUS	exon	11783880	11783965	.	-	.	ID=g3363.t1.exon4;Parent=g3363.t1
HiC_scaffold_11	AUGUSTUS	exon	11783880	11783965	.	-	.	ID=g3363.t2.exon4;Parent=g3363.t2
HiC_scaffold_11	GeneMark.hmm3	CDS	11783880	11783965	.	-	2	ID=g3363.t3.CDS4;Parent=g3363.t3
HiC_scaffold_11	GeneMark.hmm3	exon	11783880	11783965	.	-	2	ID=g3363.t3.exon4;Parent=g3363.t3
HiC_scaffold_11	AUGUSTUS	CDS	11783880	11783965	1.0	-	2	ID=g3363.t1.CDS4;Parent=g3363.t1
HiC_scaffold_11	AUGUSTUS	CDS	11783880	11783965	1.0	-	2	ID=g3363.t2.CDS4;Parent=g3363.t2
HiC_scaffold_11	GeneMark.hmm3	intron	11783966	11784303	.	-	1	ID=g3363.t3.intron4;Parent=g3363.t3
HiC_scaffold_11	AUGUSTUS	intron	11783966	11784303	1.0	-	.	ID=g3363.t1.intron4;Parent=g3363.t1
HiC_scaffold_11	AUGUSTUS	intron	11783966	11784303	1.0	-	.	ID=g3363.t2.intron4;Parent=g3363.t2
HiC_scaffold_11	AUGUSTUS	exon	11784304	11784411	.	-	.	ID=g3363.t1.exon5;Parent=g3363.t1
HiC_scaffold_11	AUGUSTUS	exon	11784304	11784411	.	-	.	ID=g3363.t2.exon5;Parent=g3363.t2
HiC_scaffold_11	GeneMark.hmm3	CDS	11784304	11784411	.	-	2	ID=g3363.t3.CDS5;Parent=g3363.t3
HiC_scaffold_11	GeneMark.hmm3	exon	11784304	11784411	.	-	2	ID=g3363.t3.exon5;Parent=g3363.t3
HiC_scaffold_11	AUGUSTUS	CDS	11784304	11784411	1.0	-	2	ID=g3363.t1.CDS5;Parent=g3363.t1
HiC_scaffold_11	AUGUSTUS	CDS	11784304	11784411	1.0	-	2	ID=g3363.t2.CDS5;Parent=g3363.t2
HiC_scaffold_11	GeneMark.hmm3	intron	11784412	11785084	.	-	1	ID=g3363.t3.intron5;Parent=g3363.t3
HiC_scaffold_11	AUGUSTUS	intron	11784412	11785084	1.0	-	.	ID=g3363.t1.intron5;Parent=g3363.t1
HiC_scaffold_11	AUGUSTUS	intron	11784412	11785084	1.0	-	.	ID=g3363.t2.intron5;Parent=g3363.t2
HiC_scaffold_11	AUGUSTUS	exon	11785085	11785231	.	-	.	ID=g3363.t1.exon6;Parent=g3363.t1
HiC_scaffold_11	AUGUSTUS	exon	11785085	11785231	.	-	.	ID=g3363.t2.exon6;Parent=g3363.t2
HiC_scaffold_11	GeneMark.hmm3	CDS	11785085	11785231	.	-	2	ID=g3363.t3.CDS6;Parent=g3363.t3
HiC_scaffold_11	GeneMark.hmm3	exon	11785085	11785231	.	-	2	ID=g3363.t3.exon6;Parent=g3363.t3
HiC_scaffold_11	AUGUSTUS	CDS	11785085	11785231	1.0	-	2	ID=g3363.t1.CDS6;Parent=g3363.t1
HiC_scaffold_11	AUGUSTUS	CDS	11785085	11785231	1.0	-	2	ID=g3363.t2.CDS6;Parent=g3363.t2
HiC_scaffold_11	GeneMark.hmm3	intron	11785232	11790646	.	-	1	ID=g3363.t3.intron6;Parent=g3363.t3
HiC_scaffold_11	AUGUSTUS	intron	11785232	11790646	1.0	-	.	ID=g3363.t1.intron6;Parent=g3363.t1
HiC_scaffold_11	AUGUSTUS	intron	11785232	11790646	1.0	-	.	ID=g3363.t2.intron6;Parent=g3363.t2
HiC_scaffold_11	AUGUSTUS	exon	11790647	11790768	.	-	.	ID=g3363.t1.exon7;Parent=g3363.t1
HiC_scaffold_11	AUGUSTUS	exon	11790647	11790768	.	-	.	ID=g3363.t2.exon7;Parent=g3363.t2
HiC_scaffold_11	GeneMark.hmm3	CDS	11790647	11790768	.	-	1	ID=g3363.t3.CDS7;Parent=g3363.t3
HiC_scaffold_11	GeneMark.hmm3	exon	11790647	11790768	.	-	1	ID=g3363.t3.exon7;Parent=g3363.t3
HiC_scaffold_11	AUGUSTUS	CDS	11790647	11790768	1.0	-	1	ID=g3363.t1.CDS7;Parent=g3363.t1
HiC_scaffold_11	AUGUSTUS	CDS	11790647	11790768	1.0	-	1	ID=g3363.t2.CDS7;Parent=g3363.t2
HiC_scaffold_11	GeneMark.hmm3	intron	11790769	11792155	.	-	2	ID=g3363.t3.intron7;Parent=g3363.t3
HiC_scaffold_11	AUGUSTUS	intron	11790769	11792155	1.0	-	.	ID=g3363.t1.intron7;Parent=g3363.t1
HiC_scaffold_11	AUGUSTUS	intron	11790769	11792155	1.0	-	.	ID=g3363.t2.intron7;Parent=g3363.t2
HiC_scaffold_11	AUGUSTUS	exon	11792156	11792328	.	-	.	ID=g3363.t1.exon8;Parent=g3363.t1
HiC_scaffold_11	AUGUSTUS	exon	11792156	11792328	.	-	.	ID=g3363.t2.exon8;Parent=g3363.t2
HiC_scaffold_11	GeneMark.hmm3	CDS	11792156	11792328	.	-	0	ID=g3363.t3.CDS8;Parent=g3363.t3
HiC_scaffold_11	GeneMark.hmm3	exon	11792156	11792328	.	-	0	ID=g3363.t3.exon8;Parent=g3363.t3
HiC_scaffold_11	AUGUSTUS	CDS	11792156	11792328	1.0	-	0	ID=g3363.t1.CDS8;Parent=g3363.t1
HiC_scaffold_11	AUGUSTUS	CDS	11792156	11792328	1.0	-	0	ID=g3363.t2.CDS8;Parent=g3363.t2
HiC_scaffold_11	GeneMark.hmm3	intron	11792329	11794313	.	-	0	ID=g3363.t3.intron8;Parent=g3363.t3
HiC_scaffold_11	AUGUSTUS	intron	11792329	11794313	1.0	-	.	ID=g3363.t2.intron8;Parent=g3363.t2
HiC_scaffold_11	AUGUSTUS	intron	11792329	11796103	0.54	-	.	ID=g3363.t1.intron8;Parent=g3363.t1
HiC_scaffold_11	AUGUSTUS	exon	11794314	11794365	.	-	.	ID=g3363.t2.exon9;Parent=g3363.t2
HiC_scaffold_11	GeneMark.hmm3	CDS	11794314	11794365	.	-	1	ID=g3363.t3.CDS9;Parent=g3363.t3
HiC_scaffold_11	GeneMark.hmm3	exon	11794314	11794365	.	-	1	ID=g3363.t3.exon9;Parent=g3363.t3
HiC_scaffold_11	AUGUSTUS	CDS	11794314	11794365	1.0	-	1	ID=g3363.t2.CDS9;Parent=g3363.t2
HiC_scaffold_11	GeneMark.hmm3	intron	11794366	11796103	.	-	2	ID=g3363.t3.intron9;Parent=g3363.t3
HiC_scaffold_11	AUGUSTUS	intron	11794366	11796103	1.0	-	.	ID=g3363.t2.intron9;Parent=g3363.t2
HiC_scaffold_11	AUGUSTUS	exon	11796104	11796151	.	-	.	ID=g3363.t1.exon9;Parent=g3363.t1
HiC_scaffold_11	AUGUSTUS	CDS	11796104	11796151	0.54	-	0	ID=g3363.t1.CDS9;Parent=g3363.t1
HiC_scaffold_11	GeneMark.hmm3	CDS	11796104	11796212	.	-	2	ID=g3363.t3.CDS10;Parent=g3363.t3
HiC_scaffold_11	GeneMark.hmm3	exon	11796104	11796212	.	-	2	ID=g3363.t3.exon10;Parent=g3363.t3
HiC_scaffold_11	AUGUSTUS	exon	11796104	11796300	.	-	.	ID=g3363.t2.exon10;Parent=g3363.t2
HiC_scaffold_11	AUGUSTUS	CDS	11796104	11796300	0.9	-	0	ID=g3363.t2.CDS10;Parent=g3363.t2
HiC_scaffold_11	AUGUSTUS	intron	11796152	11808668	0.51	-	.	ID=g3363.t1.intron9;Parent=g3363.t1
HiC_scaffold_11	GeneMark.hmm3	intron	11796213	11808664	.	-	1	ID=g3363.t3.intron10;Parent=g3363.t3
HiC_scaffold_11	AUGUSTUS	intron	11796301	11808668	0.87	-	.	ID=g3363.t2.intron10;Parent=g3363.t2
HiC_scaffold_11	GeneMark.hmm3	CDS	11808665	11809046	.	-	0	ID=g3363.t3.CDS11;Parent=g3363.t3
HiC_scaffold_11	GeneMark.hmm3	exon	11808665	11809046	.	-	0	ID=g3363.t3.exon11;Parent=g3363.t3
HiC_scaffold_11	AUGUSTUS	exon	11808669	11809013	.	-	.	ID=g3363.t1.exon10;Parent=g3363.t1
HiC_scaffold_11	AUGUSTUS	exon	11808669	11809013	.	-	.	ID=g3363.t2.exon11;Parent=g3363.t2
HiC_scaffold_11	AUGUSTUS	CDS	11808669	11809013	0.87	-	0	ID=g3363.t2.CDS11;Parent=g3363.t2
HiC_scaffold_11	AUGUSTUS	CDS	11808669	11809013	0.92	-	0	ID=g3363.t1.CDS10;Parent=g3363.t1
HiC_scaffold_11	AUGUSTUS	start_codon	11809011	11809013	.	-	0	ID=g3363.t1.start1;Parent=g3363.t1
HiC_scaffold_11	AUGUSTUS	start_codon	11809011	11809013	.	-	0	ID=g3363.t2.start1;Parent=g3363.t2
HiC_scaffold_11	GeneMark.hmm3	intron	11809047	11809813	.	-	0	ID=g3363.t3.intron11;Parent=g3363.t3
HiC_scaffold_11	GeneMark.hmm3	CDS	11809814	11809831	.	-	0	ID=g3363.t3.CDS12;Parent=g3363.t3
HiC_scaffold_11	GeneMark.hmm3	exon	11809814	11809831	.	-	0	ID=g3363.t3.exon12;Parent=g3363.t3
HiC_scaffold_11	GeneMark.hmm3	start_codon	11809829	11809831	.	-	0	ID=g3363.t3.start1;Parent=g3363.t3
HiC_scaffold_11	AUGUSTUS	start_codon	11818570	11818572	.	+	0	ID=g3364.t1.start1;Parent=g3364.t1
HiC_scaffold_11	AUGUSTUS	exon	11818570	11818837	.	+	.	ID=g3364.t1.exon1;Parent=g3364.t1
HiC_scaffold_11	AUGUSTUS	CDS	11818570	11818837	1.0	+	0	ID=g3364.t1.CDS1;Parent=g3364.t1
HiC_scaffold_11	AUGUSTUS	gene	11818570	11857616	.	+	.	ID=g3364
HiC_scaffold_11	AUGUSTUS	mRNA	11818570	11857616	1.0	+	.	ID=g3364.t1;Parent=g3364;em_target=9707.XP_004415048.1;em_score=1057.3;em_evalue=0.0;em_tcov=.;em_OGs=KOG4704@1|root,KOG4704@2759|Eukaryota,39V1F@33154|Opisthokonta,3BFQ0@33208|Metazoa,3CU60@33213|Bilateria,4836C@7711|Chordata,48ZJA@7742|Vertebrata,3J5G5@40674|Mammalia,3EKSM@33554|Carnivora;em_COG_cat=S;em_desc=Uncharacterized conserved protein (DUF2347);em_max_annot_lvl=33208|Metazoa;em_Preferred_name=KIAA1147;em_PFAMs=DUF2347;em_GOs=GO:0005575,GO:0005622,GO:0005623,GO:0005737,GO:0008150,GO:0044424,GO:0044464,GO:0051179
HiC_scaffold_11	AUGUSTUS	intron	11818838	11834088	1.0	+	.	ID=g3364.t1.intron1;Parent=g3364.t1
HiC_scaffold_11	AUGUSTUS	exon	11834089	11834188	.	+	.	ID=g3364.t1.exon2;Parent=g3364.t1
HiC_scaffold_11	AUGUSTUS	CDS	11834089	11834188	1.0	+	2	ID=g3364.t1.CDS2;Parent=g3364.t1
HiC_scaffold_11	AUGUSTUS	intron	11834189	11835165	1.0	+	.	ID=g3364.t1.intron2;Parent=g3364.t1
HiC_scaffold_11	AUGUSTUS	exon	11835166	11835324	.	+	.	ID=g3364.t1.exon3;Parent=g3364.t1
HiC_scaffold_11	AUGUSTUS	CDS	11835166	11835324	1.0	+	1	ID=g3364.t1.CDS3;Parent=g3364.t1
HiC_scaffold_11	AUGUSTUS	intron	11835325	11846574	1.0	+	.	ID=g3364.t1.intron3;Parent=g3364.t1
HiC_scaffold_11	AUGUSTUS	exon	11846575	11846728	.	+	.	ID=g3364.t1.exon4;Parent=g3364.t1
HiC_scaffold_11	AUGUSTUS	CDS	11846575	11846728	1.0	+	1	ID=g3364.t1.CDS4;Parent=g3364.t1
HiC_scaffold_11	AUGUSTUS	intron	11846729	11853321	1.0	+	.	ID=g3364.t1.intron4;Parent=g3364.t1
HiC_scaffold_11	AUGUSTUS	exon	11853322	11853460	.	+	.	ID=g3364.t1.exon5;Parent=g3364.t1
HiC_scaffold_11	AUGUSTUS	CDS	11853322	11853460	1.0	+	0	ID=g3364.t1.CDS5;Parent=g3364.t1
HiC_scaffold_11	AUGUSTUS	intron	11853461	11854418	1.0	+	.	ID=g3364.t1.intron5;Parent=g3364.t1
HiC_scaffold_11	AUGUSTUS	exon	11854419	11854550	.	+	.	ID=g3364.t1.exon6;Parent=g3364.t1
HiC_scaffold_11	AUGUSTUS	CDS	11854419	11854550	1.0	+	2	ID=g3364.t1.CDS6;Parent=g3364.t1
HiC_scaffold_11	AUGUSTUS	intron	11854551	11854752	1.0	+	.	ID=g3364.t1.intron6;Parent=g3364.t1
HiC_scaffold_11	AUGUSTUS	exon	11854753	11854903	.	+	.	ID=g3364.t1.exon7;Parent=g3364.t1
HiC_scaffold_11	AUGUSTUS	CDS	11854753	11854903	1.0	+	2	ID=g3364.t1.CDS7;Parent=g3364.t1
HiC_scaffold_11	AUGUSTUS	intron	11854904	11855480	1.0	+	.	ID=g3364.t1.intron7;Parent=g3364.t1
HiC_scaffold_11	AUGUSTUS	exon	11855481	11855549	.	+	.	ID=g3364.t1.exon8;Parent=g3364.t1
HiC_scaffold_11	AUGUSTUS	CDS	11855481	11855549	1.0	+	1	ID=g3364.t1.CDS8;Parent=g3364.t1
HiC_scaffold_11	AUGUSTUS	intron	11855550	11857420	1.0	+	.	ID=g3364.t1.intron8;Parent=g3364.t1
HiC_scaffold_11	AUGUSTUS	exon	11857421	11857616	.	+	.	ID=g3364.t1.exon9;Parent=g3364.t1
HiC_scaffold_11	AUGUSTUS	CDS	11857421	11857616	1.0	+	1	ID=g3364.t1.CDS9;Parent=g3364.t1
HiC_scaffold_11	AUGUSTUS	stop_codon	11857614	11857616	.	+	0	ID=g3364.t1.stop1;Parent=g3364.t1
HiC_scaffold_11	AUGUSTUS	stop_codon	11866427	11866429	.	-	0	ID=g3365.t1.stop1;Parent=g3365.t1
HiC_scaffold_11	AUGUSTUS	exon	11866427	11866564	.	-	.	ID=g3365.t1.exon1;Parent=g3365.t1
HiC_scaffold_11	AUGUSTUS	CDS	11866427	11866564	1.0	-	0	ID=g3365.t1.CDS1;Parent=g3365.t1
HiC_scaffold_11	AUGUSTUS	gene	11866427	11935089	.	-	.	ID=g3365
HiC_scaffold_11	AUGUSTUS	mRNA	11866427	11935089	1.0	-	.	ID=g3365.t1;Parent=g3365;em_target=9668.ENSMPUP00000003352;em_score=938.2;em_evalue=1.5e-285;em_tcov=.;em_OGs=COG1597@1|root,KOG4435@2759|Eukaryota,39RWJ@33154|Opisthokonta,3BI5H@33208|Metazoa,3CZKQ@33213|Bilateria,483II@7711|Chordata,492MQ@7742|Vertebrata,3J7HK@40674|Mammalia,3EJZ7@33554|Carnivora;em_COG_cat=IT;em_desc=Acylglycerol kinase;em_max_annot_lvl=33208|Metazoa;em_Preferred_name=AGK;em_EC=2.7.1.94;em_KEGG_ko=ko:K09881;em_KEGG_Pathway=ko00561,ko01100,map00561,map01100;em_KEGG_Reaction=R02757;em_KEGG_rclass=RC00002,RC00017;em_BRITE=ko00000,ko00001,ko01000;em_PFAMs=DAGK_cat;em_GOs=GO:0000003,GO:0001727,GO:0001729,GO:0003674,GO:0003824,GO:0005575,GO:0005622,GO:0005623,GO:0005737,GO:0005739,GO:0005740,GO:0005741,GO:0005743,GO:0005758,GO:0005829,GO:0006605,GO:0006626,GO:0006629,GO:0006643,GO:0006644,GO:0006650,GO:0006665,GO:0006672,GO:0006793,GO:0006796,GO:0006807,GO:0006810,GO:0006839,GO:0006886,GO:0006928,GO:0006996,GO:0007005,GO:0007006,GO:0007007,GO:0007276,GO:0007280,GO:0008104,GO:0008150,GO:0008152,GO:0008354,GO:0008610,GO:0008654,GO:0009058,GO:0009987,GO:0015031,GO:0015833,GO:0016020,GO:0016021,GO:0016043,GO:0016301,GO:0016310,GO:0016477,GO:0016740,GO:0016772,GO:0016773,GO:0017038,GO:0019637,GO:0019866,GO:0019867,GO:0019953,GO:0022412,GO:0022414,GO:0030148,GO:0030258,GO:0031090,GO:0031224,GO:0031300,GO:0031301,GO:0031304,GO:0031305,GO:0031966,GO:0031967,GO:0031968,GO:0031970,GO:0031974,GO:0031975,GO:0032501,GO:0032504,GO:0032592,GO:0032991,GO:0033036,GO:0033365,GO:0034613,GO:0034641,GO:0040011,GO:0042721,GO:0042886,GO:0043226,GO:0043227,GO:0043229,GO:0043231,GO:0043233,GO:0043603,GO:0043604,GO:0044237,GO:0044238,GO:0044249,GO:0044255,GO:0044271,GO:0044422,GO:0044424,GO:0044425,GO:0044429,GO:0044444,GO:0044446,GO:0044455,GO:0044464,GO:0044703,GO:0044743,GO:0045017,GO:0045039,GO:0045184,GO:0046467,GO:0046474,GO:0046486,GO:0046513,GO:0046834,GO:0046907,GO:0047620,GO:0048609,GO:0048870,GO:0051179,GO:0051234,GO:0051641,GO:0051649,GO:0051674,GO:0051704,GO:0055085,GO:0061024,GO:0065002,GO:0070013,GO:0070585,GO:0070727,GO:0071702,GO:0071704,GO:0071705,GO:0071806,GO:0071840,GO:0072594,GO:0072655,GO:0072657,GO:0090150,GO:0090151,GO:0090407,GO:0098573,GO:0098588,GO:0098796,GO:0098798,GO:0098800,GO:0098805,GO:1901564,GO:1901566,GO:1901576,GO:1990542
HiC_scaffold_11	AUGUSTUS	intron	11866565	11867491	1.0	-	.	ID=g3365.t1.intron1;Parent=g3365.t1
HiC_scaffold_11	AUGUSTUS	exon	11867492	11867576	.	-	.	ID=g3365.t1.exon2;Parent=g3365.t1
HiC_scaffold_11	AUGUSTUS	CDS	11867492	11867576	1.0	-	1	ID=g3365.t1.CDS2;Parent=g3365.t1
HiC_scaffold_11	AUGUSTUS	intron	11867577	11869445	1.0	-	.	ID=g3365.t1.intron2;Parent=g3365.t1
HiC_scaffold_11	AUGUSTUS	exon	11869446	11869516	.	-	.	ID=g3365.t1.exon3;Parent=g3365.t1
HiC_scaffold_11	AUGUSTUS	CDS	11869446	11869516	1.0	-	0	ID=g3365.t1.CDS3;Parent=g3365.t1
HiC_scaffold_11	AUGUSTUS	intron	11869517	11875985	1.0	-	.	ID=g3365.t1.intron3;Parent=g3365.t1
HiC_scaffold_11	AUGUSTUS	exon	11875986	11876083	.	-	.	ID=g3365.t1.exon4;Parent=g3365.t1
HiC_scaffold_11	AUGUSTUS	CDS	11875986	11876083	1.0	-	2	ID=g3365.t1.CDS4;Parent=g3365.t1
HiC_scaffold_11	AUGUSTUS	intron	11876084	11876498	1.0	-	.	ID=g3365.t1.intron4;Parent=g3365.t1
HiC_scaffold_11	AUGUSTUS	exon	11876499	11876646	.	-	.	ID=g3365.t1.exon5;Parent=g3365.t1
HiC_scaffold_11	AUGUSTUS	CDS	11876499	11876646	1.0	-	0	ID=g3365.t1.CDS5;Parent=g3365.t1
HiC_scaffold_11	AUGUSTUS	intron	11876647	11880796	1.0	-	.	ID=g3365.t1.intron5;Parent=g3365.t1
HiC_scaffold_11	AUGUSTUS	exon	11880797	11880854	.	-	.	ID=g3365.t1.exon6;Parent=g3365.t1
HiC_scaffold_11	AUGUSTUS	CDS	11880797	11880854	1.0	-	1	ID=g3365.t1.CDS6;Parent=g3365.t1
HiC_scaffold_11	AUGUSTUS	intron	11880855	11883841	1.0	-	.	ID=g3365.t1.intron6;Parent=g3365.t1
HiC_scaffold_11	AUGUSTUS	exon	11883842	11883921	.	-	.	ID=g3365.t1.exon7;Parent=g3365.t1
HiC_scaffold_11	AUGUSTUS	CDS	11883842	11883921	1.0	-	0	ID=g3365.t1.CDS7;Parent=g3365.t1
HiC_scaffold_11	AUGUSTUS	intron	11883922	11890241	1.0	-	.	ID=g3365.t1.intron7;Parent=g3365.t1
HiC_scaffold_11	AUGUSTUS	exon	11890242	11890311	.	-	.	ID=g3365.t1.exon8;Parent=g3365.t1
HiC_scaffold_11	AUGUSTUS	CDS	11890242	11890311	1.0	-	1	ID=g3365.t1.CDS8;Parent=g3365.t1
HiC_scaffold_11	AUGUSTUS	intron	11890312	11897748	1.0	-	.	ID=g3365.t1.intron8;Parent=g3365.t1
HiC_scaffold_11	AUGUSTUS	exon	11897749	11897843	.	-	.	ID=g3365.t1.exon9;Parent=g3365.t1
HiC_scaffold_11	AUGUSTUS	CDS	11897749	11897843	1.0	-	0	ID=g3365.t1.CDS9;Parent=g3365.t1
HiC_scaffold_11	AUGUSTUS	intron	11897844	11899171	1.0	-	.	ID=g3365.t1.intron9;Parent=g3365.t1
HiC_scaffold_11	AUGUSTUS	exon	11899172	11899204	.	-	.	ID=g3365.t1.exon10;Parent=g3365.t1
HiC_scaffold_11	AUGUSTUS	CDS	11899172	11899204	1.0	-	0	ID=g3365.t1.CDS10;Parent=g3365.t1
HiC_scaffold_11	AUGUSTUS	intron	11899205	11901132	1.0	-	.	ID=g3365.t1.intron10;Parent=g3365.t1
HiC_scaffold_11	AUGUSTUS	exon	11901133	11901225	.	-	.	ID=g3365.t1.exon11;Parent=g3365.t1
HiC_scaffold_11	AUGUSTUS	CDS	11901133	11901225	1.0	-	0	ID=g3365.t1.CDS11;Parent=g3365.t1
HiC_scaffold_11	AUGUSTUS	intron	11901226	11906147	1.0	-	.	ID=g3365.t1.intron11;Parent=g3365.t1
HiC_scaffold_11	AUGUSTUS	exon	11906148	11906223	.	-	.	ID=g3365.t1.exon12;Parent=g3365.t1
HiC_scaffold_11	AUGUSTUS	CDS	11906148	11906223	1.0	-	1	ID=g3365.t1.CDS12;Parent=g3365.t1
HiC_scaffold_11	AUGUSTUS	intron	11906224	11911556	1.0	-	.	ID=g3365.t1.intron12;Parent=g3365.t1
HiC_scaffold_11	AUGUSTUS	exon	11911557	11911636	.	-	.	ID=g3365.t1.exon13;Parent=g3365.t1
HiC_scaffold_11	AUGUSTUS	CDS	11911557	11911636	1.0	-	0	ID=g3365.t1.CDS13;Parent=g3365.t1
HiC_scaffold_11	AUGUSTUS	intron	11911637	11914457	1.0	-	.	ID=g3365.t1.intron13;Parent=g3365.t1
HiC_scaffold_11	AUGUSTUS	exon	11914458	11914497	.	-	.	ID=g3365.t1.exon14;Parent=g3365.t1
HiC_scaffold_11	AUGUSTUS	CDS	11914458	11914497	1.0	-	1	ID=g3365.t1.CDS14;Parent=g3365.t1
HiC_scaffold_11	AUGUSTUS	intron	11914498	11934988	1.0	-	.	ID=g3365.t1.intron14;Parent=g3365.t1
HiC_scaffold_11	AUGUSTUS	exon	11934989	11935089	.	-	.	ID=g3365.t1.exon15;Parent=g3365.t1
HiC_scaffold_11	AUGUSTUS	CDS	11934989	11935089	1.0	-	0	ID=g3365.t1.CDS15;Parent=g3365.t1
HiC_scaffold_11	AUGUSTUS	start_codon	11935087	11935089	.	-	0	ID=g3365.t1.start1;Parent=g3365.t1
HiC_scaffold_11	AUGUSTUS	stop_codon	12003600	12003602	.	-	0	ID=g3366.t2.stop1;Parent=g3366.t2
HiC_scaffold_11	AUGUSTUS	exon	12003600	12003850	.	-	.	ID=g3366.t2.exon1;Parent=g3366.t2
HiC_scaffold_11	AUGUSTUS	CDS	12003600	12003850	1.0	-	2	ID=g3366.t2.CDS1;Parent=g3366.t2
HiC_scaffold_11	AUGUSTUS	gene	12003600	12328589	.	-	.	ID=g3366
HiC_scaffold_11	AUGUSTUS	mRNA	12003600	12328589	0.74	-	.	ID=g3366.t2;Parent=g3366;em_target=9668.ENSMPUP00000003369;em_score=700.7;em_evalue=6.6e-214;em_tcov=.;em_OGs=28KFU@1|root,2QSX0@2759|Eukaryota,39VH2@33154|Opisthokonta,3BGHF@33208|Metazoa,3CYQA@33213|Bilateria,488DV@7711|Chordata,48V7B@7742|Vertebrata,3JEGU@40674|Mammalia,3ETX1@33554|Carnivora;em_COG_cat=S;em_desc=Transmembrane protein 178B;em_max_annot_lvl=33208|Metazoa;em_Preferred_name=TMEM178B;em_PFAMs=Claudin_2;em_GOs=
HiC_scaffold_11	AUGUSTUS	intron	12003851	12030874	1.0	-	.	ID=g3366.t2.intron1;Parent=g3366.t2
HiC_scaffold_11	AUGUSTUS	exon	12030875	12031012	.	-	.	ID=g3366.t2.exon2;Parent=g3366.t2
HiC_scaffold_11	AUGUSTUS	CDS	12030875	12031012	0.98	-	2	ID=g3366.t2.CDS2;Parent=g3366.t2
HiC_scaffold_11	AUGUSTUS	intron	12031013	12217079	0.77	-	.	ID=g3366.t2.intron2;Parent=g3366.t2
HiC_scaffold_11	AUGUSTUS	exon	12217080	12217193	.	-	.	ID=g3366.t2.exon3;Parent=g3366.t2
HiC_scaffold_11	AUGUSTUS	CDS	12217080	12217193	0.88	-	2	ID=g3366.t2.CDS3;Parent=g3366.t2
HiC_scaffold_11	AUGUSTUS	intron	12217194	12328207	0.95	-	.	ID=g3366.t2.intron3;Parent=g3366.t2
HiC_scaffold_11	AUGUSTUS	stop_codon	12328071	12328073	.	-	0	ID=g3366.t1.stop1;Parent=g3366.t1
HiC_scaffold_11	AUGUSTUS	exon	12328071	12328589	.	-	.	ID=g3366.t1.exon1;Parent=g3366.t1
HiC_scaffold_11	AUGUSTUS	mRNA	12328071	12328589	0.98	-	.	ID=g3366.t1;Parent=g3366;em_target=482537.XP_008593230.1;em_score=323.0;em_evalue=1.4e-99;em_tcov=.;em_OGs=28KFU@1|root,2QSX0@2759|Eukaryota,39VH2@33154|Opisthokonta,3BGHF@33208|Metazoa,3CYQA@33213|Bilateria,488DV@7711|Chordata,48V7B@7742|Vertebrata,3JEGU@40674|Mammalia,35E9Z@314146|Euarchontoglires;em_COG_cat=S;em_desc=Transmembrane protein 178B;em_max_annot_lvl=33208|Metazoa;em_Preferred_name=TMEM178B;em_PFAMs=Claudin_2;em_GOs=
HiC_scaffold_11	AUGUSTUS	CDS	12328071	12328589	0.98	-	0	ID=g3366.t1.CDS1;Parent=g3366.t1
HiC_scaffold_11	AUGUSTUS	exon	12328208	12328589	.	-	.	ID=g3366.t2.exon4;Parent=g3366.t2
HiC_scaffold_11	AUGUSTUS	CDS	12328208	12328589	0.95	-	0	ID=g3366.t2.CDS4;Parent=g3366.t2
HiC_scaffold_11	AUGUSTUS	start_codon	12328587	12328589	.	-	0	ID=g3366.t1.start1;Parent=g3366.t1
HiC_scaffold_11	AUGUSTUS	start_codon	12328587	12328589	.	-	0	ID=g3366.t2.start1;Parent=g3366.t2
HiC_scaffold_11	AUGUSTUS	start_codon	12329105	12329107	.	+	0	ID=g3367.t1.start1;Parent=g3367.t1
HiC_scaffold_11	AUGUSTUS	gene	12329105	12329875	.	+	.	ID=g3367
HiC_scaffold_11	AUGUSTUS	exon	12329105	12329875	.	+	.	ID=g3367.t1.exon1;Parent=g3367.t1
HiC_scaffold_11	AUGUSTUS	mRNA	12329105	12329875	0.98	+	.	ID=g3367.t1;Parent=g3367
HiC_scaffold_11	AUGUSTUS	CDS	12329105	12329875	0.98	+	0	ID=g3367.t1.CDS1;Parent=g3367.t1
HiC_scaffold_11	AUGUSTUS	stop_codon	12329873	12329875	.	+	0	ID=g3367.t1.stop1;Parent=g3367.t1
HiC_scaffold_11	AUGUSTUS	start_codon	12400860	12400862	.	+	0	ID=g3368.t1.start1;Parent=g3368.t1
HiC_scaffold_11	AUGUSTUS	exon	12400860	12401074	.	+	.	ID=g3368.t1.exon1;Parent=g3368.t1
HiC_scaffold_11	AUGUSTUS	CDS	12400860	12401074	1.0	+	0	ID=g3368.t1.CDS1;Parent=g3368.t1
HiC_scaffold_11	AUGUSTUS	gene	12400860	12405303	.	+	.	ID=g3368
HiC_scaffold_11	AUGUSTUS	mRNA	12400860	12405303	1.0	+	.	ID=g3368.t1;Parent=g3368;em_target=9646.ENSAMEP00000016080;em_score=226.2;em_evalue=1.5e-70;em_tcov=.;em_OGs=KOG4104@1|root,KOG4104@2759|Eukaryota,3A3G6@33154|Opisthokonta,3BRPP@33208|Metazoa,3D9D2@33213|Bilateria,48EJC@7711|Chordata,49BEX@7742|Vertebrata,3JH17@40674|Mammalia,3EVJ8@33554|Carnivora;em_COG_cat=T;em_desc=ribosomal protein S33;em_max_annot_lvl=33208|Metazoa;em_Preferred_name=MRPS33;em_KEGG_ko=ko:K17411;em_BRITE=br01610,ko00000,ko03011;em_PFAMs=MRP-S33;em_GOs=GO:0000313,GO:0000314,GO:0003674,GO:0003735,GO:0005198,GO:0005575,GO:0005622,GO:0005623,GO:0005737,GO:0005739,GO:0005740,GO:0005743,GO:0005759,GO:0005761,GO:0005763,GO:0005840,GO:0006412,GO:0006518,GO:0006807,GO:0008150,GO:0008152,GO:0009058,GO:0009059,GO:0009987,GO:0010467,GO:0015935,GO:0016020,GO:0019538,GO:0019866,GO:0031090,GO:0031966,GO:0031967,GO:0031974,GO:0031975,GO:0032543,GO:0032991,GO:0034641,GO:0034645,GO:0043043,GO:0043170,GO:0043226,GO:0043227,GO:0043228,GO:0043229,GO:0043231,GO:0043232,GO:0043233,GO:0043603,GO:0043604,GO:0044237,GO:0044238,GO:0044249,GO:0044260,GO:0044267,GO:0044271,GO:0044391,GO:0044422,GO:0044424,GO:0044429,GO:0044444,GO:0044446,GO:0044464,GO:0070013,GO:0071704,GO:0098798,GO:0140053,GO:1901564,GO:1901566,GO:1901576,GO:1990904
HiC_scaffold_11	AUGUSTUS	intron	12401075	12405197	1.0	+	.	ID=g3368.t1.intron1;Parent=g3368.t1
HiC_scaffold_11	AUGUSTUS	exon	12405198	12405303	.	+	.	ID=g3368.t1.exon2;Parent=g3368.t1
HiC_scaffold_11	AUGUSTUS	CDS	12405198	12405303	1.0	+	1	ID=g3368.t1.CDS2;Parent=g3368.t1
HiC_scaffold_11	AUGUSTUS	stop_codon	12405301	12405303	.	+	0	ID=g3368.t1.stop1;Parent=g3368.t1
HiC_scaffold_11	AUGUSTUS	stop_codon	12421658	12421660	.	-	0	ID=g3369.t1.stop1;Parent=g3369.t1
HiC_scaffold_11	AUGUSTUS	gene	12421658	12422017	.	-	.	ID=g3369
HiC_scaffold_11	AUGUSTUS	exon	12421658	12422017	.	-	.	ID=g3369.t1.exon1;Parent=g3369.t1
HiC_scaffold_11	AUGUSTUS	mRNA	12421658	12422017	1.0	-	.	ID=g3369.t1;Parent=g3369;em_target=10029.XP_007632650.1;em_score=253.2;em_evalue=2.8e-78;em_tcov=.;em_OGs=COG0051@1|root,KOG0900@2759|Eukaryota,3A3H9@33154|Opisthokonta,3BQ9M@33208|Metazoa,3D79I@33213|Bilateria,48EM2@7711|Chordata,49BPB@7742|Vertebrata,3JGT6@40674|Mammalia,35PPF@314146|Euarchontoglires,4Q5QQ@9989|Rodentia;em_COG_cat=J;em_desc=cytoplasmic translation;em_max_annot_lvl=33208|Metazoa;em_Preferred_name=RPS20;em_KEGG_ko=ko:K02969;em_KEGG_Pathway=ko03010,map03010;em_KEGG_Module=M00177;em_BRITE=br01610,ko00000,ko00001,ko00002,ko03011;em_PFAMs=Ribosomal_S10;em_GOs=GO:0002181,GO:0003674,GO:0003735,GO:0005198,GO:0005575,GO:0005622,GO:0005623,GO:0005737,GO:0005783,GO:0005789,GO:0005791,GO:0005829,GO:0005840,GO:0006412,GO:0006518,GO:0006807,GO:0008150,GO:0008152,GO:0009058,GO:0009059,GO:0009987,GO:0010467,GO:0012505,GO:0015935,GO:0016020,GO:0019538,GO:0022626,GO:0022627,GO:0030867,GO:0031090,GO:0031984,GO:0032991,GO:0034641,GO:0034645,GO:0042175,GO:0043043,GO:0043170,GO:0043226,GO:0043227,GO:0043228,GO:0043229,GO:0043231,GO:0043232,GO:0043603,GO:0043604,GO:0044237,GO:0044238,GO:0044249,GO:0044260,GO:0044267,GO:0044271,GO:0044391,GO:0044422,GO:0044424,GO:0044425,GO:0044432,GO:0044444,GO:0044445,GO:0044446,GO:0044464,GO:0071704,GO:0098552,GO:0098554,GO:0098556,GO:0098562,GO:0098588,GO:0098827,GO:1901564,GO:1901566,GO:1901576,GO:1990904
HiC_scaffold_11	AUGUSTUS	CDS	12421658	12422017	1.0	-	0	ID=g3369.t1.CDS1;Parent=g3369.t1
HiC_scaffold_11	AUGUSTUS	start_codon	12422015	12422017	.	-	0	ID=g3369.t1.start1;Parent=g3369.t1
HiC_scaffold_11	AUGUSTUS	start_codon	12466933	12466935	.	+	0	ID=g3370.t1.start1;Parent=g3370.t1
HiC_scaffold_11	AUGUSTUS	start_codon	12466933	12466935	.	+	0	ID=g3370.t2.start1;Parent=g3370.t2
HiC_scaffold_11	AUGUSTUS	start_codon	12466933	12466935	.	+	0	ID=g3370.t3.start1;Parent=g3370.t3
HiC_scaffold_11	AUGUSTUS	exon	12466933	12467064	.	+	.	ID=g3370.t1.exon1;Parent=g3370.t1
HiC_scaffold_11	AUGUSTUS	exon	12466933	12467064	.	+	.	ID=g3370.t2.exon1;Parent=g3370.t2
HiC_scaffold_11	AUGUSTUS	exon	12466933	12467064	.	+	.	ID=g3370.t3.exon1;Parent=g3370.t3
HiC_scaffold_11	AUGUSTUS	CDS	12466933	12467064	1.0	+	0	ID=g3370.t1.CDS1;Parent=g3370.t1
HiC_scaffold_11	AUGUSTUS	CDS	12466933	12467064	1.0	+	0	ID=g3370.t2.CDS1;Parent=g3370.t2
HiC_scaffold_11	AUGUSTUS	CDS	12466933	12467064	1.0	+	0	ID=g3370.t3.CDS1;Parent=g3370.t3
HiC_scaffold_11	AUGUSTUS	gene	12466933	12617933	.	+	.	ID=g3370
HiC_scaffold_11	AUGUSTUS	mRNA	12466933	12617933	0.99	+	.	ID=g3370.t1;Parent=g3370;em_target=10181.XP_004851342.1;em_score=1797.6;em_evalue=0.0;em_tcov=.;em_OGs=COG0515@1|root,KOG0193@2759|Eukaryota,38DE5@33154|Opisthokonta,3BFQ4@33208|Metazoa,3CRAQ@33213|Bilateria,483EP@7711|Chordata,48Z5G@7742|Vertebrata,3J9IH@40674|Mammalia,35B2X@314146|Euarchontoglires,4Q6FX@9989|Rodentia;em_COG_cat=T;em_desc=Raf-like Ras-binding domain;em_max_annot_lvl=33208|Metazoa;em_Preferred_name=BRAF;em_EC=2.7.11.1,3.1.3.48;em_KEGG_ko=ko:K04365,ko:K04366,ko:K05695,ko:K08845;em_KEGG_Pathway=ko01521,ko01522,ko04010,ko04012,ko04013,ko04014,ko04015,ko04022,ko04024,ko04062,ko04068,ko04071,ko04072,ko04140,ko04150,ko04151,ko04210,ko04214,ko04218,ko04270,ko04320,ko04360,ko04370,ko04371,ko04510,ko04514,ko04520,ko04540,ko04550,ko04630,ko04650,ko04660,ko04662,ko04664,ko04666,ko04720,ko04722,ko04726,ko04730,ko04810,ko04910,ko04912,ko04914,ko04915,ko04916,ko04917,ko04919,ko04921,ko04926,ko04931,ko04934,ko05034,ko05152,ko05160,ko05161,ko05164,ko05165,ko05167,ko05200,ko05205,ko05206,ko05210,ko05211,ko05212,ko05213,ko05214,ko05215,ko05216,ko05218,ko05219,ko05220,ko05221,ko05223,ko05224,ko05225,ko05226,ko05230,ko05231,map01521,map01522,map04010,map04012,map04013,map04014,map04015,map04022,map04024,map04062,map04068,map04071,map04072,map04140,map04150,map04151,map04210,map04214,map04218,map04270,map04320,map04360,map04370,map04371,map04510,map04514,map04520,map04540,map04550,map04630,map04650,map04660,map04662,map04664,map04666,map04720,map04722,map04726,map04730,map04810,map04910,map04912,map04914,map04915,map04916,map04917,map04919,map04921,map04926,map04931,map04934,map05034,map05152,map05160,map05161,map05164,map05165,map05167,map05200,map05205,map05206,map05210,map05211,map05212,map05213,map05214,map05215,map05216,map05218,map05219,map05220,map05221,map05223,map05224,map05225,map05226,map05230,map05231;em_KEGG_Module=M00687;em_BRITE=ko00000,ko00001,ko00002,ko01000,ko01001,ko01009,ko04516;em_PFAMs=C1_1,Pkinase_Tyr,RBD;em_GOs=GO:0000003,GO:0000165,GO:0000186,GO:0000578,GO:0001505,GO:0001667,GO:0001708,GO:0001763,GO:0001775,GO:0001932,GO:0001934,GO:0002009,GO:0002064,GO:0002065,GO:0002066,GO:0002119,GO:0002164,GO:0002165,GO:0002168,GO:0002244,GO:0002253,GO:0002318,GO:0002360,GO:0002376,GO:0002429,GO:0002520,GO:0002521,GO:0002682,GO:0002684,GO:0002694,GO:0002757,GO:0002764,GO:0002768,GO:0003002,GO:0003006,GO:0003008,GO:0003674,GO:0003824,GO:0004672,GO:0004674,GO:0004709,GO:0005488,GO:0005509,GO:0005515,GO:0005575,GO:0005622,GO:0005623,GO:0005634,GO:0005737,GO:0005739,GO:0005829,GO:0005886,GO:0005975,GO:0005984,GO:0005991,GO:0006355,GO:0006357,GO:0006464,GO:0006468,GO:0006793,GO:0006796,GO:0006807,GO:0006873,GO:0006885,GO:0006928,GO:0006950,GO:0006952,GO:0007154,GO:0007163,GO:0007165,GO:0007166,GO:0007167,GO:0007169,GO:0007173,GO:0007264,GO:0007265,GO:0007275,GO:0007276,GO:0007281,GO:0007283,GO:0007292,GO:0007297,GO:0007298,GO:0007350,GO:0007351,GO:0007354,GO:0007362,GO:0007369,GO:0007389,GO:0007399,GO:0007424,GO:0007428,GO:0007444,GO:0007472,GO:0007476,GO:0007552,GO:0007560,GO:0007610,GO:0007611,GO:0007612,GO:0007632,GO:0008069,GO:0008104,GO:0008150,GO:0008152,GO:0008284,GO:0008293,GO:0008306,GO:0008542,GO:0008586,GO:0008595,GO:0009267,GO:0009311,GO:0009314,GO:0009416,GO:0009605,GO:0009607,GO:0009617,GO:0009628,GO:0009653,GO:0009719,GO:0009725,GO:0009790,GO:0009791,GO:0009798,GO:0009880,GO:0009886,GO:0009887,GO:0009888,GO:0009889,GO:0009892,GO:0009893,GO:0009894,GO:0009895,GO:0009948,GO:0009950,GO:0009952,GO:0009953,GO:0009966,GO:0009967,GO:0009968,GO:0009987,GO:0009991,GO:0010033,GO:0010035,GO:0010038,GO:0010171,GO:0010243,GO:0010468,GO:0010506,GO:0010507,GO:0010556,GO:0010562,GO:0010604,GO:0010628,GO:0010631,GO:0010638,GO:0010646,GO:0010647,GO:0010648,GO:0010720,GO:0010762,GO:0010764,GO:0010769,GO:0010770,GO:0010810,GO:0010811,GO:0010827,GO:0010828,GO:0010941,GO:0010975,GO:0010976,GO:0014070,GO:0014074,GO:0016020,GO:0016043,GO:0016241,GO:0016242,GO:0016301,GO:0016310,GO:0016333,GO:0016334,GO:0016477,GO:0016740,GO:0016772,GO:0016773,GO:0017016,GO:0017157,GO:0017158,GO:0019219,GO:0019220,GO:0019222,GO:0019538,GO:0019725,GO:0019827,GO:0019899,GO:0019900,GO:0019901,GO:0019953,GO:0022008,GO:0022412,GO:0022414,GO:0022603,GO:0022604,GO:0022607,GO:0023014,GO:0023051,GO:0023052,GO:0023056,GO:0023057,GO:0030003,GO:0030004,GO:0030097,GO:0030098,GO:0030154,GO:0030155,GO:0030182,GO:0030217,GO:0030334,GO:0030336,GO:0030641,GO:0030707,GO:0030855,GO:0030878,GO:0031267,GO:0031323,GO:0031324,GO:0031325,GO:0031326,GO:0031329,GO:0031330,GO:0031344,GO:0031346,GO:0031399,GO:0031401,GO:0031434,GO:0031667,GO:0031668,GO:0031669,GO:0032101,GO:0032103,GO:0032147,GO:0032231,GO:0032233,GO:0032268,GO:0032270,GO:0032386,GO:0032387,GO:0032501,GO:0032502,GO:0032504,GO:0032879,GO:0032956,GO:0032970,GO:0033036,GO:0033043,GO:0033135,GO:0033138,GO:0033554,GO:0033674,GO:0034613,GO:0034762,GO:0034764,GO:0035019,GO:0035107,GO:0035114,GO:0035120,GO:0035166,GO:0035167,GO:0035168,GO:0035171,GO:0035220,GO:0035239,GO:0035270,GO:0035282,GO:0035295,GO:0035309,GO:0035556,GO:0035690,GO:0035710,GO:0036211,GO:0038127,GO:0040008,GO:0040011,GO:0040012,GO:0040013,GO:0040014,GO:0040025,GO:0042110,GO:0042127,GO:0042221,GO:0042325,GO:0042327,GO:0042386,GO:0042387,GO:0042461,GO:0042493,GO:0042592,GO:0042594,GO:0042742,GO:0042802,GO:0042981,GO:0042995,GO:0043005,GO:0043066,GO:0043067,GO:0043069,GO:0043085,GO:0043167,GO:0043169,GO:0043170,GO:0043207,GO:0043226,GO:0043227,GO:0043229,GO:0043231,GO:0043367,GO:0043368,GO:0043369,GO:0043405,GO:0043406,GO:0043408,GO:0043410,GO:0043412,GO:0043434,GO:0043523,GO:0043524,GO:0043549,GO:0043933,GO:0044085,GO:0044087,GO:0044089,GO:0044093,GO:0044237,GO:0044238,GO:0044260,GO:0044262,GO:0044267,GO:0044297,GO:0044424,GO:0044444,GO:0044464,GO:0044703,GO:0045058,GO:0045165,GO:0045184,GO:0045321,GO:0045580,GO:0045595,GO:0045597,GO:0045619,GO:0045664,GO:0045666,GO:0045785,GO:0045859,GO:0045860,GO:0045920,GO:0045937,GO:0045955,GO:0046530,GO:0046532,GO:0046534,GO:0046631,GO:0046632,GO:0046649,GO:0046683,GO:0046777,GO:0046872,GO:0046928,GO:0046929,GO:0046982,GO:0046983,GO:0048167,GO:0048232,GO:0048468,GO:0048477,GO:0048513,GO:0048518,GO:0048519,GO:0048522,GO:0048523,GO:0048534,GO:0048538,GO:0048542,GO:0048563,GO:0048569,GO:0048583,GO:0048584,GO:0048585,GO:0048598,GO:0048609,GO:0048638,GO:0048666,GO:0048679,GO:0048680,GO:0048699,GO:0048707,GO:0048729,GO:0048731,GO:0048732,GO:0048736,GO:0048737,GO:0048754,GO:0048856,GO:0048869,GO:0048870,GO:0048878,GO:0050767,GO:0050769,GO:0050770,GO:0050772,GO:0050776,GO:0050778,GO:0050789,GO:0050790,GO:0050793,GO:0050794,GO:0050801,GO:0050804,GO:0050805,GO:0050806,GO:0050830,GO:0050851,GO:0050852,GO:0050863,GO:0050865,GO:0050877,GO:0050890,GO:0050896,GO:0051020,GO:0051046,GO:0051048,GO:0051049,GO:0051050,GO:0051051,GO:0051094,GO:0051128,GO:0051130,GO:0051171,GO:0051173,GO:0051174,GO:0051179,GO:0051234,GO:0051239,GO:0051240,GO:0051246,GO:0051247,GO:0051249,GO:0051252,GO:0051259,GO:0051270,GO:0051271,GO:0051291,GO:0051338,GO:0051347,GO:0051492,GO:0051493,GO:0051495,GO:0051496,GO:0051588,GO:0051589,GO:0051591,GO:0051592,GO:0051641,GO:0051674,GO:0051704,GO:0051707,GO:0051716,GO:0051960,GO:0051962,GO:0055067,GO:0055080,GO:0055082,GO:0060255,GO:0060284,GO:0060291,GO:0060322,GO:0060323,GO:0060324,GO:0060341,GO:0060429,GO:0060446,GO:0060541,GO:0060548,GO:0060562,GO:0060627,GO:0061138,GO:0065003,GO:0065007,GO:0065008,GO:0065009,GO:0070372,GO:0070374,GO:0070413,GO:0070570,GO:0070572,GO:0070727,GO:0070887,GO:0071241,GO:0071248,GO:0071277,GO:0071496,GO:0071704,GO:0071840,GO:0071900,GO:0071902,GO:0071944,GO:0072657,GO:0080090,GO:0080134,GO:0080135,GO:0090130,GO:0090132,GO:0090150,GO:0097458,GO:0098542,GO:0098693,GO:0098727,GO:0098771,GO:0099177,GO:0110020,GO:0110053,GO:0120025,GO:0120035,GO:0140096,GO:1900024,GO:1900026,GO:1901214,GO:1901215,GO:1901564,GO:1901652,GO:1901698,GO:1901700,GO:1902105,GO:1902531,GO:1902533,GO:1902803,GO:1902804,GO:1902903,GO:1902905,GO:1903034,GO:1903036,GO:1903305,GO:1903306,GO:1903506,GO:1903530,GO:1903531,GO:1903706,GO:1904035,GO:1904036,GO:2000026,GO:2000112,GO:2000145,GO:2000146,GO:2000300,GO:2000301,GO:2000351,GO:2000352,GO:2001141,GO:2001233,GO:2001234
HiC_scaffold_11	AUGUSTUS	mRNA	12466933	12617933	1.0	+	.	ID=g3370.t2;Parent=g3370;em_target=10181.XP_004851342.1;em_score=1825.5;em_evalue=0.0;em_tcov=.;em_OGs=COG0515@1|root,KOG0193@2759|Eukaryota,38DE5@33154|Opisthokonta,3BFQ4@33208|Metazoa,3CRAQ@33213|Bilateria,483EP@7711|Chordata,48Z5G@7742|Vertebrata,3J9IH@40674|Mammalia,35B2X@314146|Euarchontoglires,4Q6FX@9989|Rodentia;em_COG_cat=T;em_desc=Raf-like Ras-binding domain;em_max_annot_lvl=33208|Metazoa;em_Preferred_name=BRAF;em_EC=2.7.11.1,3.1.3.48;em_KEGG_ko=ko:K04365,ko:K04366,ko:K05695,ko:K08845;em_KEGG_Pathway=ko01521,ko01522,ko04010,ko04012,ko04013,ko04014,ko04015,ko04022,ko04024,ko04062,ko04068,ko04071,ko04072,ko04140,ko04150,ko04151,ko04210,ko04214,ko04218,ko04270,ko04320,ko04360,ko04370,ko04371,ko04510,ko04514,ko04520,ko04540,ko04550,ko04630,ko04650,ko04660,ko04662,ko04664,ko04666,ko04720,ko04722,ko04726,ko04730,ko04810,ko04910,ko04912,ko04914,ko04915,ko04916,ko04917,ko04919,ko04921,ko04926,ko04931,ko04934,ko05034,ko05152,ko05160,ko05161,ko05164,ko05165,ko05167,ko05200,ko05205,ko05206,ko05210,ko05211,ko05212,ko05213,ko05214,ko05215,ko05216,ko05218,ko05219,ko05220,ko05221,ko05223,ko05224,ko05225,ko05226,ko05230,ko05231,map01521,map01522,map04010,map04012,map04013,map04014,map04015,map04022,map04024,map04062,map04068,map04071,map04072,map04140,map04150,map04151,map04210,map04214,map04218,map04270,map04320,map04360,map04370,map04371,map04510,map04514,map04520,map04540,map04550,map04630,map04650,map04660,map04662,map04664,map04666,map04720,map04722,map04726,map04730,map04810,map04910,map04912,map04914,map04915,map04916,map04917,map04919,map04921,map04926,map04931,map04934,map05034,map05152,map05160,map05161,map05164,map05165,map05167,map05200,map05205,map05206,map05210,map05211,map05212,map05213,map05214,map05215,map05216,map05218,map05219,map05220,map05221,map05223,map05224,map05225,map05226,map05230,map05231;em_KEGG_Module=M00687;em_BRITE=ko00000,ko00001,ko00002,ko01000,ko01001,ko01009,ko04516;em_PFAMs=C1_1,Pkinase_Tyr,RBD;em_GOs=GO:0000003,GO:0000165,GO:0000186,GO:0000578,GO:0001505,GO:0001667,GO:0001708,GO:0001763,GO:0001775,GO:0001932,GO:0001934,GO:0002009,GO:0002064,GO:0002065,GO:0002066,GO:0002119,GO:0002164,GO:0002165,GO:0002168,GO:0002244,GO:0002253,GO:0002318,GO:0002360,GO:0002376,GO:0002429,GO:0002520,GO:0002521,GO:0002682,GO:0002684,GO:0002694,GO:0002757,GO:0002764,GO:0002768,GO:0003002,GO:0003006,GO:0003008,GO:0003674,GO:0003824,GO:0004672,GO:0004674,GO:0004709,GO:0005488,GO:0005509,GO:0005515,GO:0005575,GO:0005622,GO:0005623,GO:0005634,GO:0005737,GO:0005739,GO:0005829,GO:0005886,GO:0005975,GO:0005984,GO:0005991,GO:0006355,GO:0006357,GO:0006464,GO:0006468,GO:0006793,GO:0006796,GO:0006807,GO:0006873,GO:0006885,GO:0006928,GO:0006950,GO:0006952,GO:0007154,GO:0007163,GO:0007165,GO:0007166,GO:0007167,GO:0007169,GO:0007173,GO:0007264,GO:0007265,GO:0007275,GO:0007276,GO:0007281,GO:0007283,GO:0007292,GO:0007297,GO:0007298,GO:0007350,GO:0007351,GO:0007354,GO:0007362,GO:0007369,GO:0007389,GO:0007399,GO:0007424,GO:0007428,GO:0007444,GO:0007472,GO:0007476,GO:0007552,GO:0007560,GO:0007610,GO:0007611,GO:0007612,GO:0007632,GO:0008069,GO:0008104,GO:0008150,GO:0008152,GO:0008284,GO:0008293,GO:0008306,GO:0008542,GO:0008586,GO:0008595,GO:0009267,GO:0009311,GO:0009314,GO:0009416,GO:0009605,GO:0009607,GO:0009617,GO:0009628,GO:0009653,GO:0009719,GO:0009725,GO:0009790,GO:0009791,GO:0009798,GO:0009880,GO:0009886,GO:0009887,GO:0009888,GO:0009889,GO:0009892,GO:0009893,GO:0009894,GO:0009895,GO:0009948,GO:0009950,GO:0009952,GO:0009953,GO:0009966,GO:0009967,GO:0009968,GO:0009987,GO:0009991,GO:0010033,GO:0010035,GO:0010038,GO:0010171,GO:0010243,GO:0010468,GO:0010506,GO:0010507,GO:0010556,GO:0010562,GO:0010604,GO:0010628,GO:0010631,GO:0010638,GO:0010646,GO:0010647,GO:0010648,GO:0010720,GO:0010762,GO:0010764,GO:0010769,GO:0010770,GO:0010810,GO:0010811,GO:0010827,GO:0010828,GO:0010941,GO:0010975,GO:0010976,GO:0014070,GO:0014074,GO:0016020,GO:0016043,GO:0016241,GO:0016242,GO:0016301,GO:0016310,GO:0016333,GO:0016334,GO:0016477,GO:0016740,GO:0016772,GO:0016773,GO:0017016,GO:0017157,GO:0017158,GO:0019219,GO:0019220,GO:0019222,GO:0019538,GO:0019725,GO:0019827,GO:0019899,GO:0019900,GO:0019901,GO:0019953,GO:0022008,GO:0022412,GO:0022414,GO:0022603,GO:0022604,GO:0022607,GO:0023014,GO:0023051,GO:0023052,GO:0023056,GO:0023057,GO:0030003,GO:0030004,GO:0030097,GO:0030098,GO:0030154,GO:0030155,GO:0030182,GO:0030217,GO:0030334,GO:0030336,GO:0030641,GO:0030707,GO:0030855,GO:0030878,GO:0031267,GO:0031323,GO:0031324,GO:0031325,GO:0031326,GO:0031329,GO:0031330,GO:0031344,GO:0031346,GO:0031399,GO:0031401,GO:0031434,GO:0031667,GO:0031668,GO:0031669,GO:0032101,GO:0032103,GO:0032147,GO:0032231,GO:0032233,GO:0032268,GO:0032270,GO:0032386,GO:0032387,GO:0032501,GO:0032502,GO:0032504,GO:0032879,GO:0032956,GO:0032970,GO:0033036,GO:0033043,GO:0033135,GO:0033138,GO:0033554,GO:0033674,GO:0034613,GO:0034762,GO:0034764,GO:0035019,GO:0035107,GO:0035114,GO:0035120,GO:0035166,GO:0035167,GO:0035168,GO:0035171,GO:0035220,GO:0035239,GO:0035270,GO:0035282,GO:0035295,GO:0035309,GO:0035556,GO:0035690,GO:0035710,GO:0036211,GO:0038127,GO:0040008,GO:0040011,GO:0040012,GO:0040013,GO:0040014,GO:0040025,GO:0042110,GO:0042127,GO:0042221,GO:0042325,GO:0042327,GO:0042386,GO:0042387,GO:0042461,GO:0042493,GO:0042592,GO:0042594,GO:0042742,GO:0042802,GO:0042981,GO:0042995,GO:0043005,GO:0043066,GO:0043067,GO:0043069,GO:0043085,GO:0043167,GO:0043169,GO:0043170,GO:0043207,GO:0043226,GO:0043227,GO:0043229,GO:0043231,GO:0043367,GO:0043368,GO:0043369,GO:0043405,GO:0043406,GO:0043408,GO:0043410,GO:0043412,GO:0043434,GO:0043523,GO:0043524,GO:0043549,GO:0043933,GO:0044085,GO:0044087,GO:0044089,GO:0044093,GO:0044237,GO:0044238,GO:0044260,GO:0044262,GO:0044267,GO:0044297,GO:0044424,GO:0044444,GO:0044464,GO:0044703,GO:0045058,GO:0045165,GO:0045184,GO:0045321,GO:0045580,GO:0045595,GO:0045597,GO:0045619,GO:0045664,GO:0045666,GO:0045785,GO:0045859,GO:0045860,GO:0045920,GO:0045937,GO:0045955,GO:0046530,GO:0046532,GO:0046534,GO:0046631,GO:0046632,GO:0046649,GO:0046683,GO:0046777,GO:0046872,GO:0046928,GO:0046929,GO:0046982,GO:0046983,GO:0048167,GO:0048232,GO:0048468,GO:0048477,GO:0048513,GO:0048518,GO:0048519,GO:0048522,GO:0048523,GO:0048534,GO:0048538,GO:0048542,GO:0048563,GO:0048569,GO:0048583,GO:0048584,GO:0048585,GO:0048598,GO:0048609,GO:0048638,GO:0048666,GO:0048679,GO:0048680,GO:0048699,GO:0048707,GO:0048729,GO:0048731,GO:0048732,GO:0048736,GO:0048737,GO:0048754,GO:0048856,GO:0048869,GO:0048870,GO:0048878,GO:0050767,GO:0050769,GO:0050770,GO:0050772,GO:0050776,GO:0050778,GO:0050789,GO:0050790,GO:0050793,GO:0050794,GO:0050801,GO:0050804,GO:0050805,GO:0050806,GO:0050830,GO:0050851,GO:0050852,GO:0050863,GO:0050865,GO:0050877,GO:0050890,GO:0050896,GO:0051020,GO:0051046,GO:0051048,GO:0051049,GO:0051050,GO:0051051,GO:0051094,GO:0051128,GO:0051130,GO:0051171,GO:0051173,GO:0051174,GO:0051179,GO:0051234,GO:0051239,GO:0051240,GO:0051246,GO:0051247,GO:0051249,GO:0051252,GO:0051259,GO:0051270,GO:0051271,GO:0051291,GO:0051338,GO:0051347,GO:0051492,GO:0051493,GO:0051495,GO:0051496,GO:0051588,GO:0051589,GO:0051591,GO:0051592,GO:0051641,GO:0051674,GO:0051704,GO:0051707,GO:0051716,GO:0051960,GO:0051962,GO:0055067,GO:0055080,GO:0055082,GO:0060255,GO:0060284,GO:0060291,GO:0060322,GO:0060323,GO:0060324,GO:0060341,GO:0060429,GO:0060446,GO:0060541,GO:0060548,GO:0060562,GO:0060627,GO:0061138,GO:0065003,GO:0065007,GO:0065008,GO:0065009,GO:0070372,GO:0070374,GO:0070413,GO:0070570,GO:0070572,GO:0070727,GO:0070887,GO:0071241,GO:0071248,GO:0071277,GO:0071496,GO:0071704,GO:0071840,GO:0071900,GO:0071902,GO:0071944,GO:0072657,GO:0080090,GO:0080134,GO:0080135,GO:0090130,GO:0090132,GO:0090150,GO:0097458,GO:0098542,GO:0098693,GO:0098727,GO:0098771,GO:0099177,GO:0110020,GO:0110053,GO:0120025,GO:0120035,GO:0140096,GO:1900024,GO:1900026,GO:1901214,GO:1901215,GO:1901564,GO:1901652,GO:1901698,GO:1901700,GO:1902105,GO:1902531,GO:1902533,GO:1902803,GO:1902804,GO:1902903,GO:1902905,GO:1903034,GO:1903036,GO:1903305,GO:1903306,GO:1903506,GO:1903530,GO:1903531,GO:1903706,GO:1904035,GO:1904036,GO:2000026,GO:2000112,GO:2000145,GO:2000146,GO:2000300,GO:2000301,GO:2000351,GO:2000352,GO:2001141,GO:2001233,GO:2001234
HiC_scaffold_11	AUGUSTUS	mRNA	12466933	12617933	1.0	+	.	ID=g3370.t3;Parent=g3370;em_target=27679.XP_010338692.1;em_score=1750.2;em_evalue=0.0;em_tcov=.;em_OGs=COG0515@1|root,KOG0193@2759|Eukaryota,38DE5@33154|Opisthokonta,3BFQ4@33208|Metazoa,3CRAQ@33213|Bilateria,483EP@7711|Chordata,48Z5G@7742|Vertebrata,3J9IH@40674|Mammalia,35B2X@314146|Euarchontoglires,4MB6N@9443|Primates;em_COG_cat=T;em_desc=B-Raf proto-oncogene, serine threonine kinase;em_max_annot_lvl=33208|Metazoa;em_Preferred_name=BRAF;em_EC=2.7.11.1,3.1.3.48;em_KEGG_ko=ko:K04365,ko:K04366,ko:K05695,ko:K08845;em_KEGG_Pathway=ko01521,ko01522,ko04010,ko04012,ko04013,ko04014,ko04015,ko04022,ko04024,ko04062,ko04068,ko04071,ko04072,ko04140,ko04150,ko04151,ko04210,ko04214,ko04218,ko04270,ko04320,ko04360,ko04370,ko04371,ko04510,ko04514,ko04520,ko04540,ko04550,ko04630,ko04650,ko04660,ko04662,ko04664,ko04666,ko04720,ko04722,ko04726,ko04730,ko04810,ko04910,ko04912,ko04914,ko04915,ko04916,ko04917,ko04919,ko04921,ko04926,ko04931,ko04934,ko05034,ko05152,ko05160,ko05161,ko05164,ko05165,ko05167,ko05200,ko05205,ko05206,ko05210,ko05211,ko05212,ko05213,ko05214,ko05215,ko05216,ko05218,ko05219,ko05220,ko05221,ko05223,ko05224,ko05225,ko05226,ko05230,ko05231,map01521,map01522,map04010,map04012,map04013,map04014,map04015,map04022,map04024,map04062,map04068,map04071,map04072,map04140,map04150,map04151,map04210,map04214,map04218,map04270,map04320,map04360,map04370,map04371,map04510,map04514,map04520,map04540,map04550,map04630,map04650,map04660,map04662,map04664,map04666,map04720,map04722,map04726,map04730,map04810,map04910,map04912,map04914,map04915,map04916,map04917,map04919,map04921,map04926,map04931,map04934,map05034,map05152,map05160,map05161,map05164,map05165,map05167,map05200,map05205,map05206,map05210,map05211,map05212,map05213,map05214,map05215,map05216,map05218,map05219,map05220,map05221,map05223,map05224,map05225,map05226,map05230,map05231;em_KEGG_Module=M00687;em_BRITE=ko00000,ko00001,ko00002,ko01000,ko01001,ko01009,ko04516;em_PFAMs=C1_1,Pkinase_Tyr,RBD;em_GOs=GO:0000003,GO:0000165,GO:0000186,GO:0000578,GO:0001505,GO:0001667,GO:0001708,GO:0001763,GO:0001775,GO:0001932,GO:0001934,GO:0002009,GO:0002064,GO:0002065,GO:0002066,GO:0002119,GO:0002164,GO:0002165,GO:0002168,GO:0002244,GO:0002253,GO:0002318,GO:0002360,GO:0002376,GO:0002429,GO:0002520,GO:0002521,GO:0002682,GO:0002684,GO:0002694,GO:0002757,GO:0002764,GO:0002768,GO:0003002,GO:0003006,GO:0003008,GO:0003674,GO:0003824,GO:0004672,GO:0004674,GO:0004709,GO:0005488,GO:0005509,GO:0005515,GO:0005575,GO:0005622,GO:0005623,GO:0005634,GO:0005737,GO:0005739,GO:0005829,GO:0005886,GO:0005975,GO:0005984,GO:0005991,GO:0006355,GO:0006357,GO:0006464,GO:0006468,GO:0006793,GO:0006796,GO:0006807,GO:0006873,GO:0006885,GO:0006928,GO:0006950,GO:0006952,GO:0007154,GO:0007163,GO:0007165,GO:0007166,GO:0007167,GO:0007169,GO:0007173,GO:0007264,GO:0007265,GO:0007275,GO:0007276,GO:0007281,GO:0007283,GO:0007292,GO:0007297,GO:0007298,GO:0007350,GO:0007351,GO:0007354,GO:0007362,GO:0007369,GO:0007389,GO:0007399,GO:0007424,GO:0007428,GO:0007444,GO:0007472,GO:0007476,GO:0007552,GO:0007560,GO:0007610,GO:0007611,GO:0007612,GO:0007632,GO:0008069,GO:0008104,GO:0008150,GO:0008152,GO:0008284,GO:0008293,GO:0008306,GO:0008542,GO:0008586,GO:0008595,GO:0009267,GO:0009311,GO:0009314,GO:0009416,GO:0009605,GO:0009607,GO:0009617,GO:0009628,GO:0009653,GO:0009719,GO:0009725,GO:0009790,GO:0009791,GO:0009798,GO:0009880,GO:0009886,GO:0009887,GO:0009888,GO:0009889,GO:0009892,GO:0009893,GO:0009894,GO:0009895,GO:0009948,GO:0009950,GO:0009952,GO:0009953,GO:0009966,GO:0009967,GO:0009968,GO:0009987,GO:0009991,GO:0010033,GO:0010035,GO:0010038,GO:0010171,GO:0010243,GO:0010468,GO:0010506,GO:0010507,GO:0010556,GO:0010562,GO:0010604,GO:0010628,GO:0010631,GO:0010638,GO:0010646,GO:0010647,GO:0010648,GO:0010720,GO:0010762,GO:0010764,GO:0010769,GO:0010770,GO:0010810,GO:0010811,GO:0010827,GO:0010828,GO:0010941,GO:0010975,GO:0010976,GO:0014070,GO:0014074,GO:0016020,GO:0016043,GO:0016241,GO:0016242,GO:0016301,GO:0016310,GO:0016333,GO:0016334,GO:0016477,GO:0016740,GO:0016772,GO:0016773,GO:0017016,GO:0017157,GO:0017158,GO:0019219,GO:0019220,GO:0019222,GO:0019538,GO:0019725,GO:0019827,GO:0019899,GO:0019900,GO:0019901,GO:0019953,GO:0022008,GO:0022412,GO:0022414,GO:0022603,GO:0022604,GO:0022607,GO:0023014,GO:0023051,GO:0023052,GO:0023056,GO:0023057,GO:0030003,GO:0030004,GO:0030097,GO:0030098,GO:0030154,GO:0030155,GO:0030182,GO:0030217,GO:0030334,GO:0030336,GO:0030641,GO:0030707,GO:0030855,GO:0030878,GO:0031267,GO:0031323,GO:0031324,GO:0031325,GO:0031326,GO:0031329,GO:0031330,GO:0031344,GO:0031346,GO:0031399,GO:0031401,GO:0031434,GO:0031667,GO:0031668,GO:0031669,GO:0032101,GO:0032103,GO:0032147,GO:0032231,GO:0032233,GO:0032268,GO:0032270,GO:0032386,GO:0032387,GO:0032501,GO:0032502,GO:0032504,GO:0032879,GO:0032956,GO:0032970,GO:0033036,GO:0033043,GO:0033135,GO:0033138,GO:0033554,GO:0033674,GO:0034613,GO:0034762,GO:0034764,GO:0035019,GO:0035107,GO:0035114,GO:0035120,GO:0035166,GO:0035167,GO:0035168,GO:0035171,GO:0035220,GO:0035239,GO:0035270,GO:0035282,GO:0035295,GO:0035309,GO:0035556,GO:0035690,GO:0035710,GO:0036211,GO:0038127,GO:0040008,GO:0040011,GO:0040012,GO:0040013,GO:0040014,GO:0040025,GO:0042110,GO:0042127,GO:0042221,GO:0042325,GO:0042327,GO:0042386,GO:0042387,GO:0042461,GO:0042493,GO:0042592,GO:0042594,GO:0042742,GO:0042802,GO:0042981,GO:0042995,GO:0043005,GO:0043066,GO:0043067,GO:0043069,GO:0043085,GO:0043167,GO:0043169,GO:0043170,GO:0043207,GO:0043226,GO:0043227,GO:0043229,GO:0043231,GO:0043367,GO:0043368,GO:0043369,GO:0043405,GO:0043406,GO:0043408,GO:0043410,GO:0043412,GO:0043434,GO:0043523,GO:0043524,GO:0043549,GO:0043933,GO:0044085,GO:0044087,GO:0044089,GO:0044093,GO:0044237,GO:0044238,GO:0044260,GO:0044262,GO:0044267,GO:0044297,GO:0044424,GO:0044444,GO:0044464,GO:0044703,GO:0045058,GO:0045165,GO:0045184,GO:0045321,GO:0045580,GO:0045595,GO:0045597,GO:0045619,GO:0045664,GO:0045666,GO:0045785,GO:0045859,GO:0045860,GO:0045920,GO:0045937,GO:0045955,GO:0046530,GO:0046532,GO:0046534,GO:0046631,GO:0046632,GO:0046649,GO:0046683,GO:0046777,GO:0046872,GO:0046928,GO:0046929,GO:0046982,GO:0046983,GO:0048167,GO:0048232,GO:0048468,GO:0048477,GO:0048513,GO:0048518,GO:0048519,GO:0048522,GO:0048523,GO:0048534,GO:0048538,GO:0048542,GO:0048563,GO:0048569,GO:0048583,GO:0048584,GO:0048585,GO:0048598,GO:0048609,GO:0048638,GO:0048666,GO:0048679,GO:0048680,GO:0048699,GO:0048707,GO:0048729,GO:0048731,GO:0048732,GO:0048736,GO:0048737,GO:0048754,GO:0048856,GO:0048869,GO:0048870,GO:0048878,GO:0050767,GO:0050769,GO:0050770,GO:0050772,GO:0050776,GO:0050778,GO:0050789,GO:0050790,GO:0050793,GO:0050794,GO:0050801,GO:0050804,GO:0050805,GO:0050806,GO:0050830,GO:0050851,GO:0050852,GO:0050863,GO:0050865,GO:0050877,GO:0050890,GO:0050896,GO:0051020,GO:0051046,GO:0051048,GO:0051049,GO:0051050,GO:0051051,GO:0051094,GO:0051128,GO:0051130,GO:0051171,GO:0051173,GO:0051174,GO:0051179,GO:0051234,GO:0051239,GO:0051240,GO:0051246,GO:0051247,GO:0051249,GO:0051252,GO:0051259,GO:0051270,GO:0051271,GO:0051291,GO:0051338,GO:0051347,GO:0051492,GO:0051493,GO:0051495,GO:0051496,GO:0051588,GO:0051589,GO:0051591,GO:0051592,GO:0051641,GO:0051674,GO:0051704,GO:0051707,GO:0051716,GO:0051960,GO:0051962,GO:0055067,GO:0055080,GO:0055082,GO:0060255,GO:0060284,GO:0060291,GO:0060322,GO:0060323,GO:0060324,GO:0060341,GO:0060429,GO:0060446,GO:0060541,GO:0060548,GO:0060562,GO:0060627,GO:0061138,GO:0065003,GO:0065007,GO:0065008,GO:0065009,GO:0070372,GO:0070374,GO:0070413,GO:0070570,GO:0070572,GO:0070727,GO:0070887,GO:0071241,GO:0071248,GO:0071277,GO:0071496,GO:0071704,GO:0071840,GO:0071900,GO:0071902,GO:0071944,GO:0072657,GO:0080090,GO:0080134,GO:0080135,GO:0090130,GO:0090132,GO:0090150,GO:0097458,GO:0098542,GO:0098693,GO:0098727,GO:0098771,GO:0099177,GO:0110020,GO:0110053,GO:0120025,GO:0120035,GO:0140096,GO:1900024,GO:1900026,GO:1901214,GO:1901215,GO:1901564,GO:1901652,GO:1901698,GO:1901700,GO:1902105,GO:1902531,GO:1902533,GO:1902803,GO:1902804,GO:1902903,GO:1902905,GO:1903034,GO:1903036,GO:1903305,GO:1903306,GO:1903506,GO:1903530,GO:1903531,GO:1903706,GO:1904035,GO:1904036,GO:2000026,GO:2000112,GO:2000145,GO:2000146,GO:2000300,GO:2000301,GO:2000351,GO:2000352,GO:2001141,GO:2001233,GO:2001234
HiC_scaffold_11	AUGUSTUS	intron	12467065	12525795	1.0	+	.	ID=g3370.t1.intron1;Parent=g3370.t1
HiC_scaffold_11	AUGUSTUS	intron	12467065	12525795	1.0	+	.	ID=g3370.t2.intron1;Parent=g3370.t2
HiC_scaffold_11	AUGUSTUS	intron	12467065	12525795	1.0	+	.	ID=g3370.t3.intron1;Parent=g3370.t3
HiC_scaffold_11	AUGUSTUS	exon	12525796	12525897	.	+	.	ID=g3370.t1.exon2;Parent=g3370.t1
HiC_scaffold_11	AUGUSTUS	exon	12525796	12525897	.	+	.	ID=g3370.t2.exon2;Parent=g3370.t2
HiC_scaffold_11	AUGUSTUS	exon	12525796	12525897	.	+	.	ID=g3370.t3.exon2;Parent=g3370.t3
HiC_scaffold_11	AUGUSTUS	CDS	12525796	12525897	1.0	+	0	ID=g3370.t1.CDS2;Parent=g3370.t1
HiC_scaffold_11	AUGUSTUS	CDS	12525796	12525897	1.0	+	0	ID=g3370.t2.CDS2;Parent=g3370.t2
HiC_scaffold_11	AUGUSTUS	CDS	12525796	12525897	1.0	+	0	ID=g3370.t3.CDS2;Parent=g3370.t3
HiC_scaffold_11	AUGUSTUS	intron	12525898	12538455	1.0	+	.	ID=g3370.t1.intron2;Parent=g3370.t1
HiC_scaffold_11	AUGUSTUS	intron	12525898	12538455	1.0	+	.	ID=g3370.t2.intron2;Parent=g3370.t2
HiC_scaffold_11	AUGUSTUS	intron	12525898	12538455	1.0	+	.	ID=g3370.t3.intron2;Parent=g3370.t3
HiC_scaffold_11	AUGUSTUS	exon	12538456	12538719	.	+	.	ID=g3370.t1.exon3;Parent=g3370.t1
HiC_scaffold_11	AUGUSTUS	exon	12538456	12538719	.	+	.	ID=g3370.t2.exon3;Parent=g3370.t2
HiC_scaffold_11	AUGUSTUS	exon	12538456	12538719	.	+	.	ID=g3370.t3.exon3;Parent=g3370.t3
HiC_scaffold_11	AUGUSTUS	CDS	12538456	12538719	0.99	+	0	ID=g3370.t1.CDS3;Parent=g3370.t1
HiC_scaffold_11	AUGUSTUS	CDS	12538456	12538719	1.0	+	0	ID=g3370.t2.CDS3;Parent=g3370.t2
HiC_scaffold_11	AUGUSTUS	CDS	12538456	12538719	1.0	+	0	ID=g3370.t3.CDS3;Parent=g3370.t3
HiC_scaffold_11	AUGUSTUS	intron	12538720	12550206	1.0	+	.	ID=g3370.t1.intron3;Parent=g3370.t1
HiC_scaffold_11	AUGUSTUS	intron	12538720	12550206	1.0	+	.	ID=g3370.t2.intron3;Parent=g3370.t2
HiC_scaffold_11	AUGUSTUS	intron	12538720	12550206	1.0	+	.	ID=g3370.t3.intron3;Parent=g3370.t3
HiC_scaffold_11	AUGUSTUS	exon	12550207	12550310	.	+	.	ID=g3370.t1.exon4;Parent=g3370.t1
HiC_scaffold_11	AUGUSTUS	exon	12550207	12550310	.	+	.	ID=g3370.t2.exon4;Parent=g3370.t2
HiC_scaffold_11	AUGUSTUS	exon	12550207	12550310	.	+	.	ID=g3370.t3.exon4;Parent=g3370.t3
HiC_scaffold_11	AUGUSTUS	CDS	12550207	12550310	1.0	+	0	ID=g3370.t1.CDS4;Parent=g3370.t1
HiC_scaffold_11	AUGUSTUS	CDS	12550207	12550310	1.0	+	0	ID=g3370.t2.CDS4;Parent=g3370.t2
HiC_scaffold_11	AUGUSTUS	CDS	12550207	12550310	1.0	+	0	ID=g3370.t3.CDS4;Parent=g3370.t3
HiC_scaffold_11	AUGUSTUS	intron	12550311	12551182	1.0	+	.	ID=g3370.t1.intron4;Parent=g3370.t1
HiC_scaffold_11	AUGUSTUS	intron	12550311	12551182	1.0	+	.	ID=g3370.t2.intron4;Parent=g3370.t2
HiC_scaffold_11	AUGUSTUS	intron	12550311	12551182	1.0	+	.	ID=g3370.t3.intron4;Parent=g3370.t3
HiC_scaffold_11	AUGUSTUS	exon	12551183	12551285	.	+	.	ID=g3370.t1.exon5;Parent=g3370.t1
HiC_scaffold_11	AUGUSTUS	exon	12551183	12551285	.	+	.	ID=g3370.t2.exon5;Parent=g3370.t2
HiC_scaffold_11	AUGUSTUS	exon	12551183	12551285	.	+	.	ID=g3370.t3.exon5;Parent=g3370.t3
HiC_scaffold_11	AUGUSTUS	CDS	12551183	12551285	1.0	+	1	ID=g3370.t1.CDS5;Parent=g3370.t1
HiC_scaffold_11	AUGUSTUS	CDS	12551183	12551285	1.0	+	1	ID=g3370.t2.CDS5;Parent=g3370.t2
HiC_scaffold_11	AUGUSTUS	CDS	12551183	12551285	1.0	+	1	ID=g3370.t3.CDS5;Parent=g3370.t3
HiC_scaffold_11	AUGUSTUS	intron	12551286	12555718	1.0	+	.	ID=g3370.t1.intron5;Parent=g3370.t1
HiC_scaffold_11	AUGUSTUS	intron	12551286	12555718	1.0	+	.	ID=g3370.t2.intron5;Parent=g3370.t2
HiC_scaffold_11	AUGUSTUS	intron	12551286	12555718	1.0	+	.	ID=g3370.t3.intron5;Parent=g3370.t3
HiC_scaffold_11	AUGUSTUS	exon	12555719	12555867	.	+	.	ID=g3370.t1.exon6;Parent=g3370.t1
HiC_scaffold_11	AUGUSTUS	exon	12555719	12555867	.	+	.	ID=g3370.t2.exon6;Parent=g3370.t2
HiC_scaffold_11	AUGUSTUS	exon	12555719	12555867	.	+	.	ID=g3370.t3.exon6;Parent=g3370.t3
HiC_scaffold_11	AUGUSTUS	CDS	12555719	12555867	1.0	+	0	ID=g3370.t1.CDS6;Parent=g3370.t1
HiC_scaffold_11	AUGUSTUS	CDS	12555719	12555867	1.0	+	0	ID=g3370.t2.CDS6;Parent=g3370.t2
HiC_scaffold_11	AUGUSTUS	CDS	12555719	12555867	1.0	+	0	ID=g3370.t3.CDS6;Parent=g3370.t3
HiC_scaffold_11	AUGUSTUS	intron	12555868	12556800	1.0	+	.	ID=g3370.t1.intron6;Parent=g3370.t1
HiC_scaffold_11	AUGUSTUS	intron	12555868	12556800	1.0	+	.	ID=g3370.t2.intron6;Parent=g3370.t2
HiC_scaffold_11	AUGUSTUS	intron	12555868	12556800	1.0	+	.	ID=g3370.t3.intron6;Parent=g3370.t3
HiC_scaffold_11	AUGUSTUS	exon	12556801	12556920	.	+	.	ID=g3370.t1.exon7;Parent=g3370.t1
HiC_scaffold_11	AUGUSTUS	exon	12556801	12556920	.	+	.	ID=g3370.t2.exon7;Parent=g3370.t2
HiC_scaffold_11	AUGUSTUS	exon	12556801	12556920	.	+	.	ID=g3370.t3.exon7;Parent=g3370.t3
HiC_scaffold_11	AUGUSTUS	CDS	12556801	12556920	1.0	+	1	ID=g3370.t1.CDS7;Parent=g3370.t1
HiC_scaffold_11	AUGUSTUS	CDS	12556801	12556920	1.0	+	1	ID=g3370.t2.CDS7;Parent=g3370.t2
HiC_scaffold_11	AUGUSTUS	CDS	12556801	12556920	1.0	+	1	ID=g3370.t3.CDS7;Parent=g3370.t3
HiC_scaffold_11	AUGUSTUS	intron	12556921	12561446	1.0	+	.	ID=g3370.t1.intron7;Parent=g3370.t1
HiC_scaffold_11	AUGUSTUS	intron	12556921	12561446	1.0	+	.	ID=g3370.t2.intron7;Parent=g3370.t2
HiC_scaffold_11	AUGUSTUS	intron	12556921	12561446	1.0	+	.	ID=g3370.t3.intron7;Parent=g3370.t3
HiC_scaffold_11	AUGUSTUS	exon	12561447	12561606	.	+	.	ID=g3370.t1.exon8;Parent=g3370.t1
HiC_scaffold_11	AUGUSTUS	exon	12561447	12561606	.	+	.	ID=g3370.t2.exon8;Parent=g3370.t2
HiC_scaffold_11	AUGUSTUS	exon	12561447	12561606	.	+	.	ID=g3370.t3.exon8;Parent=g3370.t3
HiC_scaffold_11	AUGUSTUS	CDS	12561447	12561606	1.0	+	1	ID=g3370.t1.CDS8;Parent=g3370.t1
HiC_scaffold_11	AUGUSTUS	CDS	12561447	12561606	1.0	+	1	ID=g3370.t2.CDS8;Parent=g3370.t2
HiC_scaffold_11	AUGUSTUS	CDS	12561447	12561606	1.0	+	1	ID=g3370.t3.CDS8;Parent=g3370.t3
HiC_scaffold_11	AUGUSTUS	intron	12561607	12569015	1.0	+	.	ID=g3370.t1.intron8;Parent=g3370.t1
HiC_scaffold_11	AUGUSTUS	intron	12561607	12569015	1.0	+	.	ID=g3370.t2.intron8;Parent=g3370.t2
HiC_scaffold_11	AUGUSTUS	intron	12561607	12569015	1.0	+	.	ID=g3370.t3.intron8;Parent=g3370.t3
HiC_scaffold_11	AUGUSTUS	exon	12569016	12569052	.	+	.	ID=g3370.t1.exon9;Parent=g3370.t1
HiC_scaffold_11	AUGUSTUS	exon	12569016	12569052	.	+	.	ID=g3370.t2.exon9;Parent=g3370.t2
HiC_scaffold_11	AUGUSTUS	exon	12569016	12569052	.	+	.	ID=g3370.t3.exon9;Parent=g3370.t3
HiC_scaffold_11	AUGUSTUS	CDS	12569016	12569052	1.0	+	0	ID=g3370.t1.CDS9;Parent=g3370.t1
HiC_scaffold_11	AUGUSTUS	CDS	12569016	12569052	1.0	+	0	ID=g3370.t2.CDS9;Parent=g3370.t2
HiC_scaffold_11	AUGUSTUS	CDS	12569016	12569052	1.0	+	0	ID=g3370.t3.CDS9;Parent=g3370.t3
HiC_scaffold_11	AUGUSTUS	intron	12569053	12570372	1.0	+	.	ID=g3370.t1.intron9;Parent=g3370.t1
HiC_scaffold_11	AUGUSTUS	intron	12569053	12570372	1.0	+	.	ID=g3370.t2.intron9;Parent=g3370.t2
HiC_scaffold_11	AUGUSTUS	intron	12569053	12572709	1.0	+	.	ID=g3370.t3.intron9;Parent=g3370.t3
HiC_scaffold_11	AUGUSTUS	exon	12570373	12570492	.	+	.	ID=g3370.t1.exon10;Parent=g3370.t1
HiC_scaffold_11	AUGUSTUS	exon	12570373	12570492	.	+	.	ID=g3370.t2.exon10;Parent=g3370.t2
HiC_scaffold_11	AUGUSTUS	CDS	12570373	12570492	1.0	+	2	ID=g3370.t1.CDS10;Parent=g3370.t1
HiC_scaffold_11	AUGUSTUS	CDS	12570373	12570492	1.0	+	2	ID=g3370.t2.CDS10;Parent=g3370.t2
HiC_scaffold_11	AUGUSTUS	intron	12570493	12572709	1.0	+	.	ID=g3370.t1.intron10;Parent=g3370.t1
HiC_scaffold_11	AUGUSTUS	intron	12570493	12572709	1.0	+	.	ID=g3370.t2.intron10;Parent=g3370.t2
HiC_scaffold_11	AUGUSTUS	exon	12572710	12572846	.	+	.	ID=g3370.t1.exon11;Parent=g3370.t1
HiC_scaffold_11	AUGUSTUS	exon	12572710	12572846	.	+	.	ID=g3370.t2.exon11;Parent=g3370.t2
HiC_scaffold_11	AUGUSTUS	exon	12572710	12572846	.	+	.	ID=g3370.t3.exon10;Parent=g3370.t3
HiC_scaffold_11	AUGUSTUS	CDS	12572710	12572846	1.0	+	2	ID=g3370.t1.CDS11;Parent=g3370.t1
HiC_scaffold_11	AUGUSTUS	CDS	12572710	12572846	1.0	+	2	ID=g3370.t2.CDS11;Parent=g3370.t2
HiC_scaffold_11	AUGUSTUS	CDS	12572710	12572846	1.0	+	2	ID=g3370.t3.CDS10;Parent=g3370.t3
HiC_scaffold_11	AUGUSTUS	intron	12572847	12573110	1.0	+	.	ID=g3370.t1.intron11;Parent=g3370.t1
HiC_scaffold_11	AUGUSTUS	intron	12572847	12573110	1.0	+	.	ID=g3370.t2.intron11;Parent=g3370.t2
HiC_scaffold_11	AUGUSTUS	intron	12572847	12573110	1.0	+	.	ID=g3370.t3.intron10;Parent=g3370.t3
HiC_scaffold_11	AUGUSTUS	exon	12573111	12573228	.	+	.	ID=g3370.t1.exon12;Parent=g3370.t1
HiC_scaffold_11	AUGUSTUS	exon	12573111	12573228	.	+	.	ID=g3370.t2.exon12;Parent=g3370.t2
HiC_scaffold_11	AUGUSTUS	exon	12573111	12573228	.	+	.	ID=g3370.t3.exon11;Parent=g3370.t3
HiC_scaffold_11	AUGUSTUS	CDS	12573111	12573228	1.0	+	0	ID=g3370.t1.CDS12;Parent=g3370.t1
HiC_scaffold_11	AUGUSTUS	CDS	12573111	12573228	1.0	+	0	ID=g3370.t2.CDS12;Parent=g3370.t2
HiC_scaffold_11	AUGUSTUS	CDS	12573111	12573228	1.0	+	0	ID=g3370.t3.CDS11;Parent=g3370.t3
HiC_scaffold_11	AUGUSTUS	intron	12573229	12575843	1.0	+	.	ID=g3370.t1.intron12;Parent=g3370.t1
HiC_scaffold_11	AUGUSTUS	intron	12573229	12575843	1.0	+	.	ID=g3370.t2.intron12;Parent=g3370.t2
HiC_scaffold_11	AUGUSTUS	intron	12573229	12575843	1.0	+	.	ID=g3370.t3.intron11;Parent=g3370.t3
HiC_scaffold_11	AUGUSTUS	exon	12575844	12575928	.	+	.	ID=g3370.t1.exon13;Parent=g3370.t1
HiC_scaffold_11	AUGUSTUS	exon	12575844	12575928	.	+	.	ID=g3370.t2.exon13;Parent=g3370.t2
HiC_scaffold_11	AUGUSTUS	exon	12575844	12575928	.	+	.	ID=g3370.t3.exon12;Parent=g3370.t3
HiC_scaffold_11	AUGUSTUS	CDS	12575844	12575928	1.0	+	2	ID=g3370.t1.CDS13;Parent=g3370.t1
HiC_scaffold_11	AUGUSTUS	CDS	12575844	12575928	1.0	+	2	ID=g3370.t2.CDS13;Parent=g3370.t2
HiC_scaffold_11	AUGUSTUS	CDS	12575844	12575928	1.0	+	2	ID=g3370.t3.CDS12;Parent=g3370.t3
HiC_scaffold_11	AUGUSTUS	intron	12575929	12577044	1.0	+	.	ID=g3370.t1.intron13;Parent=g3370.t1
HiC_scaffold_11	AUGUSTUS	intron	12575929	12577044	1.0	+	.	ID=g3370.t2.intron13;Parent=g3370.t2
HiC_scaffold_11	AUGUSTUS	intron	12575929	12577044	1.0	+	.	ID=g3370.t3.intron12;Parent=g3370.t3
HiC_scaffold_11	AUGUSTUS	exon	12577045	12577221	.	+	.	ID=g3370.t1.exon14;Parent=g3370.t1
HiC_scaffold_11	AUGUSTUS	exon	12577045	12577221	.	+	.	ID=g3370.t2.exon14;Parent=g3370.t2
HiC_scaffold_11	AUGUSTUS	exon	12577045	12577221	.	+	.	ID=g3370.t3.exon13;Parent=g3370.t3
HiC_scaffold_11	AUGUSTUS	CDS	12577045	12577221	1.0	+	1	ID=g3370.t1.CDS14;Parent=g3370.t1
HiC_scaffold_11	AUGUSTUS	CDS	12577045	12577221	1.0	+	1	ID=g3370.t2.CDS14;Parent=g3370.t2
HiC_scaffold_11	AUGUSTUS	CDS	12577045	12577221	1.0	+	1	ID=g3370.t3.CDS13;Parent=g3370.t3
HiC_scaffold_11	AUGUSTUS	intron	12577222	12595601	1.0	+	.	ID=g3370.t1.intron14;Parent=g3370.t1
HiC_scaffold_11	AUGUSTUS	intron	12577222	12595601	1.0	+	.	ID=g3370.t2.intron14;Parent=g3370.t2
HiC_scaffold_11	AUGUSTUS	intron	12577222	12595601	1.0	+	.	ID=g3370.t3.intron13;Parent=g3370.t3
HiC_scaffold_11	AUGUSTUS	exon	12595602	12595648	.	+	.	ID=g3370.t1.exon15;Parent=g3370.t1
HiC_scaffold_11	AUGUSTUS	exon	12595602	12595648	.	+	.	ID=g3370.t2.exon15;Parent=g3370.t2
HiC_scaffold_11	AUGUSTUS	exon	12595602	12595648	.	+	.	ID=g3370.t3.exon14;Parent=g3370.t3
HiC_scaffold_11	AUGUSTUS	CDS	12595602	12595648	1.0	+	1	ID=g3370.t1.CDS15;Parent=g3370.t1
HiC_scaffold_11	AUGUSTUS	CDS	12595602	12595648	1.0	+	1	ID=g3370.t2.CDS15;Parent=g3370.t2
HiC_scaffold_11	AUGUSTUS	CDS	12595602	12595648	1.0	+	1	ID=g3370.t3.CDS14;Parent=g3370.t3
HiC_scaffold_11	AUGUSTUS	intron	12595649	12596457	1.0	+	.	ID=g3370.t1.intron15;Parent=g3370.t1
HiC_scaffold_11	AUGUSTUS	intron	12595649	12596457	1.0	+	.	ID=g3370.t2.intron15;Parent=g3370.t2
HiC_scaffold_11	AUGUSTUS	intron	12595649	12596457	1.0	+	.	ID=g3370.t3.intron14;Parent=g3370.t3
HiC_scaffold_11	AUGUSTUS	exon	12596458	12596576	.	+	.	ID=g3370.t1.exon16;Parent=g3370.t1
HiC_scaffold_11	AUGUSTUS	exon	12596458	12596576	.	+	.	ID=g3370.t2.exon16;Parent=g3370.t2
HiC_scaffold_11	AUGUSTUS	exon	12596458	12596576	.	+	.	ID=g3370.t3.exon15;Parent=g3370.t3
HiC_scaffold_11	AUGUSTUS	CDS	12596458	12596576	1.0	+	2	ID=g3370.t1.CDS16;Parent=g3370.t1
HiC_scaffold_11	AUGUSTUS	CDS	12596458	12596576	1.0	+	2	ID=g3370.t2.CDS16;Parent=g3370.t2
HiC_scaffold_11	AUGUSTUS	CDS	12596458	12596576	1.0	+	2	ID=g3370.t3.CDS15;Parent=g3370.t3
HiC_scaffold_11	AUGUSTUS	intron	12596577	12600290	1.0	+	.	ID=g3370.t1.intron16;Parent=g3370.t1
HiC_scaffold_11	AUGUSTUS	intron	12596577	12600290	1.0	+	.	ID=g3370.t2.intron16;Parent=g3370.t2
HiC_scaffold_11	AUGUSTUS	intron	12596577	12600290	1.0	+	.	ID=g3370.t3.intron15;Parent=g3370.t3
HiC_scaffold_11	AUGUSTUS	exon	12600291	12600422	.	+	.	ID=g3370.t1.exon17;Parent=g3370.t1
HiC_scaffold_11	AUGUSTUS	exon	12600291	12600422	.	+	.	ID=g3370.t2.exon17;Parent=g3370.t2
HiC_scaffold_11	AUGUSTUS	exon	12600291	12600422	.	+	.	ID=g3370.t3.exon16;Parent=g3370.t3
HiC_scaffold_11	AUGUSTUS	CDS	12600291	12600422	1.0	+	0	ID=g3370.t1.CDS17;Parent=g3370.t1
HiC_scaffold_11	AUGUSTUS	CDS	12600291	12600422	1.0	+	0	ID=g3370.t2.CDS17;Parent=g3370.t2
HiC_scaffold_11	AUGUSTUS	CDS	12600291	12600422	1.0	+	0	ID=g3370.t3.CDS16;Parent=g3370.t3
HiC_scaffold_11	AUGUSTUS	intron	12600423	12608456	1.0	+	.	ID=g3370.t1.intron17;Parent=g3370.t1
HiC_scaffold_11	AUGUSTUS	intron	12600423	12608456	1.0	+	.	ID=g3370.t2.intron17;Parent=g3370.t2
HiC_scaffold_11	AUGUSTUS	intron	12600423	12608456	1.0	+	.	ID=g3370.t3.intron16;Parent=g3370.t3
HiC_scaffold_11	AUGUSTUS	exon	12608457	12608591	.	+	.	ID=g3370.t1.exon18;Parent=g3370.t1
HiC_scaffold_11	AUGUSTUS	exon	12608457	12608591	.	+	.	ID=g3370.t2.exon18;Parent=g3370.t2
HiC_scaffold_11	AUGUSTUS	exon	12608457	12608591	.	+	.	ID=g3370.t3.exon17;Parent=g3370.t3
HiC_scaffold_11	AUGUSTUS	CDS	12608457	12608591	1.0	+	0	ID=g3370.t1.CDS18;Parent=g3370.t1
HiC_scaffold_11	AUGUSTUS	CDS	12608457	12608591	1.0	+	0	ID=g3370.t2.CDS18;Parent=g3370.t2
HiC_scaffold_11	AUGUSTUS	CDS	12608457	12608591	1.0	+	0	ID=g3370.t3.CDS17;Parent=g3370.t3
HiC_scaffold_11	AUGUSTUS	intron	12608592	12611257	1.0	+	.	ID=g3370.t1.intron18;Parent=g3370.t1
HiC_scaffold_11	AUGUSTUS	intron	12608592	12612200	1.0	+	.	ID=g3370.t2.intron18;Parent=g3370.t2
HiC_scaffold_11	AUGUSTUS	intron	12608592	12612200	1.0	+	.	ID=g3370.t3.intron17;Parent=g3370.t3
HiC_scaffold_11	AUGUSTUS	exon	12611258	12611308	.	+	.	ID=g3370.t1.exon19;Parent=g3370.t1
HiC_scaffold_11	AUGUSTUS	CDS	12611258	12611308	1.0	+	0	ID=g3370.t1.CDS19;Parent=g3370.t1
HiC_scaffold_11	AUGUSTUS	intron	12611309	12612200	1.0	+	.	ID=g3370.t1.intron19;Parent=g3370.t1
HiC_scaffold_11	AUGUSTUS	exon	12612201	12612354	.	+	.	ID=g3370.t1.exon20;Parent=g3370.t1
HiC_scaffold_11	AUGUSTUS	exon	12612201	12612354	.	+	.	ID=g3370.t2.exon19;Parent=g3370.t2
HiC_scaffold_11	AUGUSTUS	exon	12612201	12612354	.	+	.	ID=g3370.t3.exon18;Parent=g3370.t3
HiC_scaffold_11	AUGUSTUS	CDS	12612201	12612354	1.0	+	0	ID=g3370.t1.CDS20;Parent=g3370.t1
HiC_scaffold_11	AUGUSTUS	CDS	12612201	12612354	1.0	+	0	ID=g3370.t2.CDS19;Parent=g3370.t2
HiC_scaffold_11	AUGUSTUS	CDS	12612201	12612354	1.0	+	0	ID=g3370.t3.CDS18;Parent=g3370.t3
HiC_scaffold_11	AUGUSTUS	intron	12612355	12617910	1.0	+	.	ID=g3370.t1.intron20;Parent=g3370.t1
HiC_scaffold_11	AUGUSTUS	intron	12612355	12617910	1.0	+	.	ID=g3370.t2.intron19;Parent=g3370.t2
HiC_scaffold_11	AUGUSTUS	intron	12612355	12617910	1.0	+	.	ID=g3370.t3.intron18;Parent=g3370.t3
HiC_scaffold_11	AUGUSTUS	exon	12617911	12617933	.	+	.	ID=g3370.t1.exon21;Parent=g3370.t1
HiC_scaffold_11	AUGUSTUS	exon	12617911	12617933	.	+	.	ID=g3370.t2.exon20;Parent=g3370.t2
HiC_scaffold_11	AUGUSTUS	exon	12617911	12617933	.	+	.	ID=g3370.t3.exon19;Parent=g3370.t3
HiC_scaffold_11	AUGUSTUS	CDS	12617911	12617933	1.0	+	2	ID=g3370.t1.CDS21;Parent=g3370.t1
HiC_scaffold_11	AUGUSTUS	CDS	12617911	12617933	1.0	+	2	ID=g3370.t2.CDS20;Parent=g3370.t2
HiC_scaffold_11	AUGUSTUS	CDS	12617911	12617933	1.0	+	2	ID=g3370.t3.CDS19;Parent=g3370.t3
HiC_scaffold_11	AUGUSTUS	stop_codon	12617931	12617933	.	+	0	ID=g3370.t1.stop1;Parent=g3370.t1
HiC_scaffold_11	AUGUSTUS	stop_codon	12617931	12617933	.	+	0	ID=g3370.t2.stop1;Parent=g3370.t2
HiC_scaffold_11	AUGUSTUS	stop_codon	12617931	12617933	.	+	0	ID=g3370.t3.stop1;Parent=g3370.t3
HiC_scaffold_11	gmst	stop_codon	12628158	12628160	29.773334	-	0	ID=g3371.t1.stop1;Parent=g3371.t1
HiC_scaffold_11	gmst	CDS	12628158	12628232	29.773334	-	0	ID=g3371.t1.CDS1;Parent=g3371.t1
HiC_scaffold_11	gmst	exon	12628158	12628232	29.773334	-	0	ID=g3371.t1.exon1;Parent=g3371.t1
HiC_scaffold_11	gmst	gene	12628158	12634807	.	-	.	ID=g3371
HiC_scaffold_11	gmst	mRNA	12628158	12634807	.	-	.	ID=g3371.t1;Parent=g3371;em_target=9668.ENSMPUP00000003393;em_score=249.0;em_evalue=2.1e-77;em_tcov=.;em_OGs=2D48S@1|root,2S524@2759|Eukaryota,3A66W@33154|Opisthokonta,3BSQ1@33208|Metazoa,3D9FC@33213|Bilateria,48F99@7711|Chordata,49C36@7742|Vertebrata,3JHFR@40674|Mammalia,3EVZQ@33554|Carnivora;em_COG_cat=C;em_desc=NADH dehydrogenase (ubiquinone) 1 beta subcomplex;em_max_annot_lvl=33208|Metazoa;em_Preferred_name=NDUFB2;em_KEGG_ko=ko:K03958;em_KEGG_Pathway=ko00190,ko01100,ko04714,ko04723,ko04932,ko05010,ko05012,ko05016,map00190,map01100,map04714,map04723,map04932,map05010,map05012,map05016;em_KEGG_Module=M00147;em_BRITE=ko00000,ko00001,ko00002;em_KEGG_TC=3.D.1.6;em_PFAMs=NADH_B2;em_GOs=GO:0003674,GO:0003824,GO:0003954,GO:0005575,GO:0005622,GO:0005623,GO:0005737,GO:0005739,GO:0005740,GO:0005743,GO:0005746,GO:0005747,GO:0006091,GO:0006119,GO:0006120,GO:0006139,GO:0006163,GO:0006725,GO:0006753,GO:0006793,GO:0006796,GO:0006807,GO:0006996,GO:0007005,GO:0008137,GO:0008150,GO:0008152,GO:0009117,GO:0009123,GO:0009126,GO:0009141,GO:0009144,GO:0009150,GO:0009161,GO:0009167,GO:0009199,GO:0009205,GO:0009259,GO:0009987,GO:0010257,GO:0015980,GO:0016020,GO:0016043,GO:0016310,GO:0016491,GO:0016651,GO:0016655,GO:0017144,GO:0019637,GO:0019693,GO:0019866,GO:0022607,GO:0022900,GO:0022904,GO:0030964,GO:0031090,GO:0031966,GO:0031967,GO:0031975,GO:0032981,GO:0032991,GO:0033108,GO:0034622,GO:0034641,GO:0042773,GO:0042775,GO:0043226,GO:0043227,GO:0043229,GO:0043231,GO:0043933,GO:0044085,GO:0044237,GO:0044238,GO:0044281,GO:0044422,GO:0044424,GO:0044425,GO:0044429,GO:0044444,GO:0044446,GO:0044455,GO:0044464,GO:0045271,GO:0045333,GO:0046034,GO:0046483,GO:0050136,GO:0055086,GO:0055114,GO:0065003,GO:0070469,GO:0071704,GO:0071840,GO:0072521,GO:0098796,GO:0098798,GO:0098800,GO:0098803,GO:1901135,GO:1901360,GO:1901564,GO:1902494,GO:1990204
HiC_scaffold_11	gmst	intron	12628233	12629440	29.773334	-	0	ID=g3371.t1.intron1;Parent=g3371.t1
HiC_scaffold_11	gmst	CDS	12629441	12629585	29.773334	-	1	ID=g3371.t1.CDS2;Parent=g3371.t1
HiC_scaffold_11	gmst	exon	12629441	12629585	29.773334	-	1	ID=g3371.t1.exon2;Parent=g3371.t1
HiC_scaffold_11	gmst	intron	12629586	12634697	29.773334	-	0	ID=g3371.t1.intron2;Parent=g3371.t1
HiC_scaffold_11	gmst	CDS	12634698	12634807	29.773334	-	0	ID=g3371.t1.CDS3;Parent=g3371.t1
HiC_scaffold_11	gmst	exon	12634698	12634807	29.773334	-	0	ID=g3371.t1.exon3;Parent=g3371.t1
HiC_scaffold_11	gmst	start_codon	12634805	12634807	29.773334	-	0	ID=g3371.t1.start1;Parent=g3371.t1
HiC_scaffold_11	AUGUSTUS	stop_codon	12639573	12639575	.	-	0	ID=g3372.t1.stop1;Parent=g3372.t1
HiC_scaffold_11	AUGUSTUS	exon	12639573	12639713	.	-	.	ID=g3372.t1.exon1;Parent=g3372.t1
HiC_scaffold_11	AUGUSTUS	CDS	12639573	12639713	1.0	-	0	ID=g3372.t1.CDS1;Parent=g3372.t1
HiC_scaffold_11	AUGUSTUS	gene	12639573	12656523	.	-	.	ID=g3372
HiC_scaffold_11	AUGUSTUS	mRNA	12639573	12656523	1.0	-	.	ID=g3372.t1;Parent=g3372;em_target=9668.ENSMPUP00000003403;em_score=1383.5;em_evalue=0.0;em_tcov=.;em_OGs=COG0661@1|root,KOG1236@2759|Eukaryota,38CUG@33154|Opisthokonta,3BDTY@33208|Metazoa,3D06U@33213|Bilateria,482WH@7711|Chordata,492NS@7742|Vertebrata,3JE8G@40674|Mammalia,3EKKI@33554|Carnivora;em_COG_cat=S;em_desc=AarF domain containing kinase 2;em_max_annot_lvl=33208|Metazoa;em_Preferred_name=ADCK2;em_KEGG_ko=ko:K08869;em_BRITE=ko00000,ko01001;em_PFAMs=ABC1;em_GOs=
HiC_scaffold_11	AUGUSTUS	intron	12639714	12644137	1.0	-	.	ID=g3372.t1.intron1;Parent=g3372.t1
HiC_scaffold_11	AUGUSTUS	exon	12644138	12644191	.	-	.	ID=g3372.t1.exon2;Parent=g3372.t1
HiC_scaffold_11	AUGUSTUS	CDS	12644138	12644191	1.0	-	0	ID=g3372.t1.CDS2;Parent=g3372.t1
HiC_scaffold_11	AUGUSTUS	intron	12644192	12644999	1.0	-	.	ID=g3372.t1.intron2;Parent=g3372.t1
HiC_scaffold_11	AUGUSTUS	exon	12645000	12645128	.	-	.	ID=g3372.t1.exon3;Parent=g3372.t1
HiC_scaffold_11	AUGUSTUS	CDS	12645000	12645128	1.0	-	0	ID=g3372.t1.CDS3;Parent=g3372.t1
HiC_scaffold_11	AUGUSTUS	intron	12645129	12646495	1.0	-	.	ID=g3372.t1.intron3;Parent=g3372.t1
HiC_scaffold_11	AUGUSTUS	exon	12646496	12646747	.	-	.	ID=g3372.t1.exon4;Parent=g3372.t1
HiC_scaffold_11	AUGUSTUS	CDS	12646496	12646747	1.0	-	0	ID=g3372.t1.CDS4;Parent=g3372.t1
HiC_scaffold_11	AUGUSTUS	intron	12646748	12649656	1.0	-	.	ID=g3372.t1.intron4;Parent=g3372.t1
HiC_scaffold_11	AUGUSTUS	exon	12649657	12649752	.	-	.	ID=g3372.t1.exon5;Parent=g3372.t1
HiC_scaffold_11	AUGUSTUS	CDS	12649657	12649752	1.0	-	0	ID=g3372.t1.CDS5;Parent=g3372.t1
HiC_scaffold_11	AUGUSTUS	intron	12649753	12650757	1.0	-	.	ID=g3372.t1.intron5;Parent=g3372.t1
HiC_scaffold_11	AUGUSTUS	exon	12650758	12650886	.	-	.	ID=g3372.t1.exon6;Parent=g3372.t1
HiC_scaffold_11	AUGUSTUS	CDS	12650758	12650886	1.0	-	0	ID=g3372.t1.CDS6;Parent=g3372.t1
HiC_scaffold_11	AUGUSTUS	intron	12650887	12653289	1.0	-	.	ID=g3372.t1.intron6;Parent=g3372.t1
HiC_scaffold_11	AUGUSTUS	exon	12653290	12653436	.	-	.	ID=g3372.t1.exon7;Parent=g3372.t1
HiC_scaffold_11	AUGUSTUS	CDS	12653290	12653436	1.0	-	0	ID=g3372.t1.CDS7;Parent=g3372.t1
HiC_scaffold_11	AUGUSTUS	intron	12653437	12655590	1.0	-	.	ID=g3372.t1.intron7;Parent=g3372.t1
HiC_scaffold_11	AUGUSTUS	exon	12655591	12656523	.	-	.	ID=g3372.t1.exon8;Parent=g3372.t1
HiC_scaffold_11	AUGUSTUS	CDS	12655591	12656523	1.0	-	0	ID=g3372.t1.CDS8;Parent=g3372.t1
HiC_scaffold_11	AUGUSTUS	start_codon	12656521	12656523	.	-	0	ID=g3372.t1.start1;Parent=g3372.t1
HiC_scaffold_11	AUGUSTUS	start_codon	12696148	12696150	.	+	0	ID=g3373.t1.start1;Parent=g3373.t1
HiC_scaffold_11	AUGUSTUS	start_codon	12696148	12696150	.	+	0	ID=g3373.t2.start1;Parent=g3373.t2
HiC_scaffold_11	AUGUSTUS	exon	12696148	12696221	.	+	.	ID=g3373.t1.exon1;Parent=g3373.t1
HiC_scaffold_11	AUGUSTUS	exon	12696148	12696221	.	+	.	ID=g3373.t2.exon1;Parent=g3373.t2
HiC_scaffold_11	AUGUSTUS	CDS	12696148	12696221	1.0	+	0	ID=g3373.t1.CDS1;Parent=g3373.t1
HiC_scaffold_11	AUGUSTUS	CDS	12696148	12696221	1.0	+	0	ID=g3373.t2.CDS1;Parent=g3373.t2
HiC_scaffold_11	AUGUSTUS	gene	12696148	12763958	.	+	.	ID=g3373
HiC_scaffold_11	AUGUSTUS	mRNA	12696148	12763958	1.0	+	.	ID=g3373.t1;Parent=g3373;em_target=9668.ENSMPUP00000003410;em_score=2439.2;em_evalue=0.0;em_tcov=.;em_OGs=KOG3569@1|root,KOG3569@2759|Eukaryota,38C3D@33154|Opisthokonta,3BDB1@33208|Metazoa,3CTQV@33213|Bilateria,47Z5T@7711|Chordata,497UE@7742|Vertebrata,3J8ZN@40674|Mammalia,3EU9N@33554|Carnivora;em_COG_cat=T;em_desc=DENN MADD domain containing 2A;em_max_annot_lvl=33208|Metazoa;em_Preferred_name=DENND2A;em_KEGG_ko=ko:K20161;em_BRITE=ko00000,ko04131;em_PFAMs=DENN,dDENN,uDENN;em_GOs=GO:0003674,GO:0005085,GO:0005088,GO:0005488,GO:0005515,GO:0005575,GO:0005622,GO:0005623,GO:0005737,GO:0005829,GO:0005856,GO:0006810,GO:0008150,GO:0015629,GO:0016192,GO:0016197,GO:0016482,GO:0017016,GO:0017112,GO:0017137,GO:0019899,GO:0031267,GO:0042147,GO:0043226,GO:0043228,GO:0043229,GO:0043232,GO:0044424,GO:0044444,GO:0044464,GO:0046907,GO:0051020,GO:0051179,GO:0051234,GO:0051641,GO:0051649,GO:0065007,GO:0065009,GO:0098772
HiC_scaffold_11	AUGUSTUS	mRNA	12696148	12763958	1.0	+	.	ID=g3373.t2;Parent=g3373;em_target=9668.ENSMPUP00000003410;em_score=2431.6;em_evalue=0.0;em_tcov=.;em_OGs=KOG3569@1|root,KOG3569@2759|Eukaryota,38C3D@33154|Opisthokonta,3BDB1@33208|Metazoa,3CTQV@33213|Bilateria,47Z5T@7711|Chordata,497UE@7742|Vertebrata,3J8ZN@40674|Mammalia,3EU9N@33554|Carnivora;em_COG_cat=T;em_desc=DENN MADD domain containing 2A;em_max_annot_lvl=33208|Metazoa;em_Preferred_name=DENND2A;em_KEGG_ko=ko:K20161;em_BRITE=ko00000,ko04131;em_PFAMs=DENN,dDENN,uDENN;em_GOs=GO:0003674,GO:0005085,GO:0005088,GO:0005488,GO:0005515,GO:0005575,GO:0005622,GO:0005623,GO:0005737,GO:0005829,GO:0005856,GO:0006810,GO:0008150,GO:0015629,GO:0016192,GO:0016197,GO:0016482,GO:0017016,GO:0017112,GO:0017137,GO:0019899,GO:0031267,GO:0042147,GO:0043226,GO:0043228,GO:0043229,GO:0043232,GO:0044424,GO:0044444,GO:0044464,GO:0046907,GO:0051020,GO:0051179,GO:0051234,GO:0051641,GO:0051649,GO:0065007,GO:0065009,GO:0098772
HiC_scaffold_11	AUGUSTUS	intron	12696222	12699254	1.0	+	.	ID=g3373.t1.intron1;Parent=g3373.t1
HiC_scaffold_11	AUGUSTUS	intron	12696222	12699254	1.0	+	.	ID=g3373.t2.intron1;Parent=g3373.t2
HiC_scaffold_11	AUGUSTUS	exon	12699255	12700415	.	+	.	ID=g3373.t1.exon2;Parent=g3373.t1
HiC_scaffold_11	AUGUSTUS	exon	12699255	12700415	.	+	.	ID=g3373.t2.exon2;Parent=g3373.t2
HiC_scaffold_11	AUGUSTUS	CDS	12699255	12700415	1.0	+	1	ID=g3373.t1.CDS2;Parent=g3373.t1
HiC_scaffold_11	AUGUSTUS	CDS	12699255	12700415	1.0	+	1	ID=g3373.t2.CDS2;Parent=g3373.t2
HiC_scaffold_11	AUGUSTUS	intron	12700416	12707794	1.0	+	.	ID=g3373.t1.intron2;Parent=g3373.t1
HiC_scaffold_11	AUGUSTUS	intron	12700416	12707794	1.0	+	.	ID=g3373.t2.intron2;Parent=g3373.t2
HiC_scaffold_11	AUGUSTUS	exon	12707795	12707922	.	+	.	ID=g3373.t1.exon3;Parent=g3373.t1
HiC_scaffold_11	AUGUSTUS	exon	12707795	12707922	.	+	.	ID=g3373.t2.exon3;Parent=g3373.t2
HiC_scaffold_11	AUGUSTUS	CDS	12707795	12707922	1.0	+	1	ID=g3373.t1.CDS3;Parent=g3373.t1
HiC_scaffold_11	AUGUSTUS	CDS	12707795	12707922	1.0	+	1	ID=g3373.t2.CDS3;Parent=g3373.t2
HiC_scaffold_11	AUGUSTUS	intron	12707923	12709557	1.0	+	.	ID=g3373.t1.intron3;Parent=g3373.t1
HiC_scaffold_11	AUGUSTUS	intron	12707923	12709557	1.0	+	.	ID=g3373.t2.intron3;Parent=g3373.t2
HiC_scaffold_11	AUGUSTUS	exon	12709558	12709679	.	+	.	ID=g3373.t1.exon4;Parent=g3373.t1
HiC_scaffold_11	AUGUSTUS	exon	12709558	12709679	.	+	.	ID=g3373.t2.exon4;Parent=g3373.t2
HiC_scaffold_11	AUGUSTUS	CDS	12709558	12709679	1.0	+	2	ID=g3373.t1.CDS4;Parent=g3373.t1
HiC_scaffold_11	AUGUSTUS	CDS	12709558	12709679	1.0	+	2	ID=g3373.t2.CDS4;Parent=g3373.t2
HiC_scaffold_11	AUGUSTUS	intron	12709680	12720049	1.0	+	.	ID=g3373.t1.intron4;Parent=g3373.t1
HiC_scaffold_11	AUGUSTUS	intron	12709680	12720052	1.0	+	.	ID=g3373.t2.intron4;Parent=g3373.t2
HiC_scaffold_11	AUGUSTUS	exon	12720050	12720250	.	+	.	ID=g3373.t1.exon5;Parent=g3373.t1
HiC_scaffold_11	AUGUSTUS	CDS	12720050	12720250	1.0	+	0	ID=g3373.t1.CDS5;Parent=g3373.t1
HiC_scaffold_11	AUGUSTUS	exon	12720053	12720250	.	+	.	ID=g3373.t2.exon5;Parent=g3373.t2
HiC_scaffold_11	AUGUSTUS	CDS	12720053	12720250	1.0	+	0	ID=g3373.t2.CDS5;Parent=g3373.t2
HiC_scaffold_11	AUGUSTUS	intron	12720251	12725026	1.0	+	.	ID=g3373.t1.intron5;Parent=g3373.t1
HiC_scaffold_11	AUGUSTUS	intron	12720251	12725026	1.0	+	.	ID=g3373.t2.intron5;Parent=g3373.t2
HiC_scaffold_11	AUGUSTUS	exon	12725027	12725120	.	+	.	ID=g3373.t1.exon6;Parent=g3373.t1
HiC_scaffold_11	AUGUSTUS	exon	12725027	12725120	.	+	.	ID=g3373.t2.exon6;Parent=g3373.t2
HiC_scaffold_11	AUGUSTUS	CDS	12725027	12725120	1.0	+	0	ID=g3373.t1.CDS6;Parent=g3373.t1
HiC_scaffold_11	AUGUSTUS	CDS	12725027	12725120	1.0	+	0	ID=g3373.t2.CDS6;Parent=g3373.t2
HiC_scaffold_11	AUGUSTUS	intron	12725121	12725662	1.0	+	.	ID=g3373.t1.intron6;Parent=g3373.t1
HiC_scaffold_11	AUGUSTUS	intron	12725121	12725662	1.0	+	.	ID=g3373.t2.intron6;Parent=g3373.t2
HiC_scaffold_11	AUGUSTUS	exon	12725663	12725713	.	+	.	ID=g3373.t1.exon7;Parent=g3373.t1
HiC_scaffold_11	AUGUSTUS	exon	12725663	12725713	.	+	.	ID=g3373.t2.exon7;Parent=g3373.t2
HiC_scaffold_11	AUGUSTUS	CDS	12725663	12725713	1.0	+	2	ID=g3373.t1.CDS7;Parent=g3373.t1
HiC_scaffold_11	AUGUSTUS	CDS	12725663	12725713	1.0	+	2	ID=g3373.t2.CDS7;Parent=g3373.t2
HiC_scaffold_11	AUGUSTUS	intron	12725714	12726864	1.0	+	.	ID=g3373.t1.intron7;Parent=g3373.t1
HiC_scaffold_11	AUGUSTUS	intron	12725714	12726864	1.0	+	.	ID=g3373.t2.intron7;Parent=g3373.t2
HiC_scaffold_11	AUGUSTUS	exon	12726865	12727052	.	+	.	ID=g3373.t1.exon8;Parent=g3373.t1
HiC_scaffold_11	AUGUSTUS	exon	12726865	12727052	.	+	.	ID=g3373.t2.exon8;Parent=g3373.t2
HiC_scaffold_11	AUGUSTUS	CDS	12726865	12727052	1.0	+	2	ID=g3373.t1.CDS8;Parent=g3373.t1
HiC_scaffold_11	AUGUSTUS	CDS	12726865	12727052	1.0	+	2	ID=g3373.t2.CDS8;Parent=g3373.t2
HiC_scaffold_11	AUGUSTUS	intron	12727053	12734059	1.0	+	.	ID=g3373.t1.intron8;Parent=g3373.t1
HiC_scaffold_11	AUGUSTUS	intron	12727053	12734059	1.0	+	.	ID=g3373.t2.intron8;Parent=g3373.t2
HiC_scaffold_11	AUGUSTUS	exon	12734060	12734169	.	+	.	ID=g3373.t1.exon9;Parent=g3373.t1
HiC_scaffold_11	AUGUSTUS	exon	12734060	12734169	.	+	.	ID=g3373.t2.exon9;Parent=g3373.t2
HiC_scaffold_11	AUGUSTUS	CDS	12734060	12734169	1.0	+	0	ID=g3373.t1.CDS9;Parent=g3373.t1
HiC_scaffold_11	AUGUSTUS	CDS	12734060	12734169	1.0	+	0	ID=g3373.t2.CDS9;Parent=g3373.t2
HiC_scaffold_11	AUGUSTUS	intron	12734170	12735219	1.0	+	.	ID=g3373.t1.intron9;Parent=g3373.t1
HiC_scaffold_11	AUGUSTUS	intron	12734170	12735219	1.0	+	.	ID=g3373.t2.intron9;Parent=g3373.t2
HiC_scaffold_11	AUGUSTUS	exon	12735220	12735289	.	+	.	ID=g3373.t1.exon10;Parent=g3373.t1
HiC_scaffold_11	AUGUSTUS	exon	12735220	12735289	.	+	.	ID=g3373.t2.exon10;Parent=g3373.t2
HiC_scaffold_11	AUGUSTUS	CDS	12735220	12735289	1.0	+	1	ID=g3373.t1.CDS10;Parent=g3373.t1
HiC_scaffold_11	AUGUSTUS	CDS	12735220	12735289	1.0	+	1	ID=g3373.t2.CDS10;Parent=g3373.t2
HiC_scaffold_11	AUGUSTUS	intron	12735290	12736393	1.0	+	.	ID=g3373.t1.intron10;Parent=g3373.t1
HiC_scaffold_11	AUGUSTUS	intron	12735290	12736393	1.0	+	.	ID=g3373.t2.intron10;Parent=g3373.t2
HiC_scaffold_11	AUGUSTUS	exon	12736394	12736471	.	+	.	ID=g3373.t1.exon11;Parent=g3373.t1
HiC_scaffold_11	AUGUSTUS	exon	12736394	12736471	.	+	.	ID=g3373.t2.exon11;Parent=g3373.t2
HiC_scaffold_11	AUGUSTUS	CDS	12736394	12736471	1.0	+	0	ID=g3373.t1.CDS11;Parent=g3373.t1
HiC_scaffold_11	AUGUSTUS	CDS	12736394	12736471	1.0	+	0	ID=g3373.t2.CDS11;Parent=g3373.t2
HiC_scaffold_11	AUGUSTUS	intron	12736472	12741735	1.0	+	.	ID=g3373.t1.intron11;Parent=g3373.t1
HiC_scaffold_11	AUGUSTUS	intron	12736472	12741735	1.0	+	.	ID=g3373.t2.intron11;Parent=g3373.t2
HiC_scaffold_11	AUGUSTUS	exon	12741736	12741876	.	+	.	ID=g3373.t1.exon12;Parent=g3373.t1
HiC_scaffold_11	AUGUSTUS	exon	12741736	12741876	.	+	.	ID=g3373.t2.exon12;Parent=g3373.t2
HiC_scaffold_11	AUGUSTUS	CDS	12741736	12741876	1.0	+	0	ID=g3373.t1.CDS12;Parent=g3373.t1
HiC_scaffold_11	AUGUSTUS	CDS	12741736	12741876	1.0	+	0	ID=g3373.t2.CDS12;Parent=g3373.t2
HiC_scaffold_11	AUGUSTUS	intron	12741877	12743260	1.0	+	.	ID=g3373.t1.intron12;Parent=g3373.t1
HiC_scaffold_11	AUGUSTUS	intron	12741877	12743260	1.0	+	.	ID=g3373.t2.intron12;Parent=g3373.t2
HiC_scaffold_11	AUGUSTUS	exon	12743261	12743409	.	+	.	ID=g3373.t1.exon13;Parent=g3373.t1
HiC_scaffold_11	AUGUSTUS	exon	12743261	12743409	.	+	.	ID=g3373.t2.exon13;Parent=g3373.t2
HiC_scaffold_11	AUGUSTUS	CDS	12743261	12743409	1.0	+	0	ID=g3373.t1.CDS13;Parent=g3373.t1
HiC_scaffold_11	AUGUSTUS	CDS	12743261	12743409	1.0	+	0	ID=g3373.t2.CDS13;Parent=g3373.t2
HiC_scaffold_11	AUGUSTUS	intron	12743410	12755751	1.0	+	.	ID=g3373.t1.intron13;Parent=g3373.t1
HiC_scaffold_11	AUGUSTUS	intron	12743410	12755751	1.0	+	.	ID=g3373.t2.intron13;Parent=g3373.t2
HiC_scaffold_11	AUGUSTUS	exon	12755752	12755929	.	+	.	ID=g3373.t1.exon14;Parent=g3373.t1
HiC_scaffold_11	AUGUSTUS	exon	12755752	12755929	.	+	.	ID=g3373.t2.exon14;Parent=g3373.t2
HiC_scaffold_11	AUGUSTUS	CDS	12755752	12755929	1.0	+	1	ID=g3373.t1.CDS14;Parent=g3373.t1
HiC_scaffold_11	AUGUSTUS	CDS	12755752	12755929	1.0	+	1	ID=g3373.t2.CDS14;Parent=g3373.t2
HiC_scaffold_11	AUGUSTUS	intron	12755930	12757456	1.0	+	.	ID=g3373.t1.intron14;Parent=g3373.t1
HiC_scaffold_11	AUGUSTUS	intron	12755930	12757456	1.0	+	.	ID=g3373.t2.intron14;Parent=g3373.t2
HiC_scaffold_11	AUGUSTUS	exon	12757457	12757498	.	+	.	ID=g3373.t1.exon15;Parent=g3373.t1
HiC_scaffold_11	AUGUSTUS	exon	12757457	12757498	.	+	.	ID=g3373.t2.exon15;Parent=g3373.t2
HiC_scaffold_11	AUGUSTUS	CDS	12757457	12757498	1.0	+	0	ID=g3373.t1.CDS15;Parent=g3373.t1
HiC_scaffold_11	AUGUSTUS	CDS	12757457	12757498	1.0	+	0	ID=g3373.t2.CDS15;Parent=g3373.t2
HiC_scaffold_11	AUGUSTUS	intron	12757499	12760969	1.0	+	.	ID=g3373.t1.intron15;Parent=g3373.t1
HiC_scaffold_11	AUGUSTUS	intron	12757499	12760969	1.0	+	.	ID=g3373.t2.intron15;Parent=g3373.t2
HiC_scaffold_11	AUGUSTUS	exon	12760970	12761087	.	+	.	ID=g3373.t1.exon16;Parent=g3373.t1
HiC_scaffold_11	AUGUSTUS	exon	12760970	12761087	.	+	.	ID=g3373.t2.exon16;Parent=g3373.t2
HiC_scaffold_11	AUGUSTUS	CDS	12760970	12761087	1.0	+	0	ID=g3373.t1.CDS16;Parent=g3373.t1
HiC_scaffold_11	AUGUSTUS	CDS	12760970	12761087	1.0	+	0	ID=g3373.t2.CDS16;Parent=g3373.t2
HiC_scaffold_11	AUGUSTUS	intron	12761088	12761465	1.0	+	.	ID=g3373.t1.intron16;Parent=g3373.t1
HiC_scaffold_11	AUGUSTUS	intron	12761088	12761465	1.0	+	.	ID=g3373.t2.intron16;Parent=g3373.t2
HiC_scaffold_11	AUGUSTUS	exon	12761466	12761711	.	+	.	ID=g3373.t1.exon17;Parent=g3373.t1
HiC_scaffold_11	AUGUSTUS	exon	12761466	12761711	.	+	.	ID=g3373.t2.exon17;Parent=g3373.t2
HiC_scaffold_11	AUGUSTUS	CDS	12761466	12761711	1.0	+	2	ID=g3373.t1.CDS17;Parent=g3373.t1
HiC_scaffold_11	AUGUSTUS	CDS	12761466	12761711	1.0	+	2	ID=g3373.t2.CDS17;Parent=g3373.t2
HiC_scaffold_11	AUGUSTUS	intron	12761712	12763361	1.0	+	.	ID=g3373.t1.intron17;Parent=g3373.t1
HiC_scaffold_11	AUGUSTUS	intron	12761712	12763361	1.0	+	.	ID=g3373.t2.intron17;Parent=g3373.t2
HiC_scaffold_11	AUGUSTUS	exon	12763362	12763448	.	+	.	ID=g3373.t1.exon18;Parent=g3373.t1
HiC_scaffold_11	AUGUSTUS	exon	12763362	12763448	.	+	.	ID=g3373.t2.exon18;Parent=g3373.t2
HiC_scaffold_11	AUGUSTUS	CDS	12763362	12763448	1.0	+	2	ID=g3373.t1.CDS18;Parent=g3373.t1
HiC_scaffold_11	AUGUSTUS	CDS	12763362	12763448	1.0	+	2	ID=g3373.t2.CDS18;Parent=g3373.t2
HiC_scaffold_11	AUGUSTUS	intron	12763449	12763926	1.0	+	.	ID=g3373.t1.intron18;Parent=g3373.t1
HiC_scaffold_11	AUGUSTUS	intron	12763449	12763926	1.0	+	.	ID=g3373.t2.intron18;Parent=g3373.t2
HiC_scaffold_11	AUGUSTUS	exon	12763927	12763958	.	+	.	ID=g3373.t1.exon19;Parent=g3373.t1
HiC_scaffold_11	AUGUSTUS	exon	12763927	12763958	.	+	.	ID=g3373.t2.exon19;Parent=g3373.t2
HiC_scaffold_11	AUGUSTUS	CDS	12763927	12763958	1.0	+	2	ID=g3373.t1.CDS19;Parent=g3373.t1
HiC_scaffold_11	AUGUSTUS	CDS	12763927	12763958	1.0	+	2	ID=g3373.t2.CDS19;Parent=g3373.t2
HiC_scaffold_11	AUGUSTUS	stop_codon	12763956	12763958	.	+	0	ID=g3373.t1.stop1;Parent=g3373.t1
HiC_scaffold_11	AUGUSTUS	stop_codon	12763956	12763958	.	+	0	ID=g3373.t2.stop1;Parent=g3373.t2
HiC_scaffold_11	AUGUSTUS	start_codon	12788061	12788063	.	+	0	ID=g3374.t1.start1;Parent=g3374.t1
HiC_scaffold_11	AUGUSTUS	exon	12788061	12788245	.	+	.	ID=g3374.t1.exon1;Parent=g3374.t1
HiC_scaffold_11	AUGUSTUS	CDS	12788061	12788245	1.0	+	0	ID=g3374.t1.CDS1;Parent=g3374.t1
HiC_scaffold_11	AUGUSTUS	gene	12788061	12810618	.	+	.	ID=g3374
HiC_scaffold_11	AUGUSTUS	mRNA	12788061	12810618	1.0	+	.	ID=g3374.t1;Parent=g3374;em_target=9707.XP_004414221.1;em_score=1093.3;em_evalue=0.0;em_tcov=.;em_OGs=KOG1039@1|root,KOG1039@2759|Eukaryota,39S60@33154|Opisthokonta,3BAXN@33208|Metazoa,3CWGI@33213|Bilateria,4851N@7711|Chordata,495KG@7742|Vertebrata,3J7PV@40674|Mammalia,3EGVY@33554|Carnivora;em_COG_cat=O;em_desc=Makorin ring finger protein 1;em_max_annot_lvl=33208|Metazoa;em_Preferred_name=MKRN1;em_EC=2.3.2.27;em_KEGG_ko=ko:K15687;em_BRITE=ko00000,ko01000,ko04121;em_PFAMs=MKRN1_C,zf-C3HC4,zf-CCCH,zf-CCCH_2,zf-RING_2;em_GOs=GO:0000209,GO:0003674,GO:0003682,GO:0003824,GO:0004842,GO:0005488,GO:0005575,GO:0005622,GO:0005623,GO:0005737,GO:0005829,GO:0006464,GO:0006807,GO:0008150,GO:0008152,GO:0008270,GO:0009987,GO:0010033,GO:0016567,GO:0016740,GO:0019538,GO:0019787,GO:0032446,GO:0034097,GO:0036211,GO:0042221,GO:0043167,GO:0043169,GO:0043170,GO:0043412,GO:0044237,GO:0044238,GO:0044260,GO:0044267,GO:0044424,GO:0044444,GO:0044464,GO:0046872,GO:0046914,GO:0050896,GO:0051716,GO:0061630,GO:0061659,GO:0070647,GO:0070887,GO:0071310,GO:0071345,GO:0071704,GO:0140096,GO:1901564,GO:1990823,GO:1990830
HiC_scaffold_11	AUGUSTUS	intron	12788246	12798696	1.0	+	.	ID=g3374.t1.intron1;Parent=g3374.t1
HiC_scaffold_11	AUGUSTUS	exon	12798697	12798825	.	+	.	ID=g3374.t1.exon2;Parent=g3374.t1
HiC_scaffold_11	AUGUSTUS	CDS	12798697	12798825	1.0	+	1	ID=g3374.t1.CDS2;Parent=g3374.t1
HiC_scaffold_11	gmst	start_codon	12798704	12798706	120.607783	+	0	ID=g3374.t2.start1;Parent=g3374.t2
HiC_scaffold_11	gmst	CDS	12798704	12798825	120.607783	+	0	ID=g3374.t2.CDS1;Parent=g3374.t2
HiC_scaffold_11	gmst	exon	12798704	12798825	120.607783	+	0	ID=g3374.t2.exon1;Parent=g3374.t2
HiC_scaffold_11	gmst	mRNA	12798704	12810618	.	+	.	ID=g3374.t2;Parent=g3374;em_target=9668.ENSMPUP00000003422;em_score=968.5;em_evalue=1.5e-294;em_tcov=.;em_OGs=KOG1039@1|root,KOG1039@2759|Eukaryota,39S60@33154|Opisthokonta,3BAXN@33208|Metazoa,3CWGI@33213|Bilateria,4851N@7711|Chordata,495KG@7742|Vertebrata,3J7PV@40674|Mammalia,3EGVY@33554|Carnivora;em_COG_cat=O;em_desc=Makorin ring finger protein 1;em_max_annot_lvl=33208|Metazoa;em_Preferred_name=MKRN1;em_EC=2.3.2.27;em_KEGG_ko=ko:K15687;em_BRITE=ko00000,ko01000,ko04121;em_PFAMs=MKRN1_C,zf-C3HC4,zf-CCCH,zf-CCCH_2,zf-RING_2;em_GOs=GO:0000209,GO:0003674,GO:0003682,GO:0003824,GO:0004842,GO:0005488,GO:0005575,GO:0005622,GO:0005623,GO:0005737,GO:0005829,GO:0006464,GO:0006807,GO:0008150,GO:0008152,GO:0008270,GO:0009987,GO:0010033,GO:0016567,GO:0016740,GO:0019538,GO:0019787,GO:0032446,GO:0034097,GO:0036211,GO:0042221,GO:0043167,GO:0043169,GO:0043170,GO:0043412,GO:0044237,GO:0044238,GO:0044260,GO:0044267,GO:0044424,GO:0044444,GO:0044464,GO:0046872,GO:0046914,GO:0050896,GO:0051716,GO:0061630,GO:0061659,GO:0070647,GO:0070887,GO:0071310,GO:0071345,GO:0071704,GO:0140096,GO:1901564,GO:1990823,GO:1990830
HiC_scaffold_11	AUGUSTUS	intron	12798826	12805410	1.0	+	.	ID=g3374.t1.intron2;Parent=g3374.t1
HiC_scaffold_11	gmst	intron	12798826	12805410	120.607783	+	0	ID=g3374.t2.intron1;Parent=g3374.t2
HiC_scaffold_11	AUGUSTUS	exon	12805411	12805637	.	+	.	ID=g3374.t1.exon3;Parent=g3374.t1
HiC_scaffold_11	AUGUSTUS	CDS	12805411	12805637	1.0	+	1	ID=g3374.t1.CDS3;Parent=g3374.t1
HiC_scaffold_11	gmst	CDS	12805411	12805637	120.607783	+	1	ID=g3374.t2.CDS2;Parent=g3374.t2
HiC_scaffold_11	gmst	exon	12805411	12805637	120.607783	+	1	ID=g3374.t2.exon2;Parent=g3374.t2
HiC_scaffold_11	AUGUSTUS	intron	12805638	12806028	1.0	+	.	ID=g3374.t1.intron3;Parent=g3374.t1
HiC_scaffold_11	gmst	intron	12805638	12806028	120.607783	+	0	ID=g3374.t2.intron2;Parent=g3374.t2
HiC_scaffold_11	AUGUSTUS	exon	12806029	12806255	.	+	.	ID=g3374.t1.exon4;Parent=g3374.t1
HiC_scaffold_11	AUGUSTUS	CDS	12806029	12806255	1.0	+	2	ID=g3374.t1.CDS4;Parent=g3374.t1
HiC_scaffold_11	gmst	CDS	12806029	12806255	120.607783	+	2	ID=g3374.t2.CDS3;Parent=g3374.t2
HiC_scaffold_11	gmst	exon	12806029	12806255	120.607783	+	2	ID=g3374.t2.exon3;Parent=g3374.t2
HiC_scaffold_11	AUGUSTUS	intron	12806256	12808258	1.0	+	.	ID=g3374.t1.intron4;Parent=g3374.t1
HiC_scaffold_11	gmst	intron	12806256	12808258	120.607783	+	0	ID=g3374.t2.intron3;Parent=g3374.t2
HiC_scaffold_11	AUGUSTUS	exon	12808259	12808473	.	+	.	ID=g3374.t1.exon5;Parent=g3374.t1
HiC_scaffold_11	AUGUSTUS	CDS	12808259	12808473	1.0	+	0	ID=g3374.t1.CDS5;Parent=g3374.t1
HiC_scaffold_11	gmst	CDS	12808259	12808473	120.607783	+	0	ID=g3374.t2.CDS4;Parent=g3374.t2
HiC_scaffold_11	gmst	exon	12808259	12808473	120.607783	+	0	ID=g3374.t2.exon4;Parent=g3374.t2
HiC_scaffold_11	AUGUSTUS	intron	12808474	12809257	1.0	+	.	ID=g3374.t1.intron5;Parent=g3374.t1
HiC_scaffold_11	gmst	intron	12808474	12809257	120.607783	+	0	ID=g3374.t2.intron4;Parent=g3374.t2
HiC_scaffold_11	AUGUSTUS	exon	12809258	12809368	.	+	.	ID=g3374.t1.exon6;Parent=g3374.t1
HiC_scaffold_11	AUGUSTUS	CDS	12809258	12809368	1.0	+	1	ID=g3374.t1.CDS6;Parent=g3374.t1
HiC_scaffold_11	gmst	CDS	12809258	12809368	120.607783	+	1	ID=g3374.t2.CDS5;Parent=g3374.t2
HiC_scaffold_11	gmst	exon	12809258	12809368	120.607783	+	1	ID=g3374.t2.exon5;Parent=g3374.t2
HiC_scaffold_11	AUGUSTUS	intron	12809369	12809930	1.0	+	.	ID=g3374.t1.intron6;Parent=g3374.t1
HiC_scaffold_11	gmst	intron	12809369	12809930	120.607783	+	0	ID=g3374.t2.intron5;Parent=g3374.t2
HiC_scaffold_11	AUGUSTUS	exon	12809931	12810069	.	+	.	ID=g3374.t1.exon7;Parent=g3374.t1
HiC_scaffold_11	AUGUSTUS	CDS	12809931	12810069	1.0	+	1	ID=g3374.t1.CDS7;Parent=g3374.t1
HiC_scaffold_11	gmst	CDS	12809931	12810069	120.607783	+	1	ID=g3374.t2.CDS6;Parent=g3374.t2
HiC_scaffold_11	gmst	exon	12809931	12810069	120.607783	+	1	ID=g3374.t2.exon6;Parent=g3374.t2
HiC_scaffold_11	AUGUSTUS	intron	12810070	12810405	1.0	+	.	ID=g3374.t1.intron7;Parent=g3374.t1
HiC_scaffold_11	gmst	intron	12810070	12810405	120.607783	+	0	ID=g3374.t2.intron6;Parent=g3374.t2
HiC_scaffold_11	AUGUSTUS	exon	12810406	12810618	.	+	.	ID=g3374.t1.exon8;Parent=g3374.t1
HiC_scaffold_11	AUGUSTUS	CDS	12810406	12810618	1.0	+	0	ID=g3374.t1.CDS8;Parent=g3374.t1
HiC_scaffold_11	gmst	CDS	12810406	12810618	120.607783	+	0	ID=g3374.t2.CDS7;Parent=g3374.t2
HiC_scaffold_11	gmst	exon	12810406	12810618	120.607783	+	0	ID=g3374.t2.exon7;Parent=g3374.t2
HiC_scaffold_11	AUGUSTUS	stop_codon	12810616	12810618	.	+	0	ID=g3374.t1.stop1;Parent=g3374.t1
HiC_scaffold_11	gmst	stop_codon	12810616	12810618	120.607783	+	0	ID=g3374.t2.stop1;Parent=g3374.t2
HiC_scaffold_11	AUGUSTUS	stop_codon	12822778	12822780	.	-	0	ID=g3375.t1.stop1;Parent=g3375.t1
HiC_scaffold_11	AUGUSTUS	exon	12822778	12823046	.	-	.	ID=g3375.t1.exon1;Parent=g3375.t1
HiC_scaffold_11	AUGUSTUS	CDS	12822778	12823046	1.0	-	2	ID=g3375.t1.CDS1;Parent=g3375.t1
HiC_scaffold_11	AUGUSTUS	gene	12822778	12833972	.	-	.	ID=g3375
HiC_scaffold_11	AUGUSTUS	mRNA	12822778	12833972	1.0	-	.	ID=g3375.t1;Parent=g3375;em_target=9668.ENSMPUP00000003431;em_score=474.2;em_evalue=1.4e-145;em_tcov=.;em_OGs=KOG0084@1|root,KOG0084@2759|Eukaryota,38FQG@33154|Opisthokonta,3BHJM@33208|Metazoa,3CSHF@33213|Bilateria,47ZGV@7711|Chordata,48USH@7742|Vertebrata,3J3NI@40674|Mammalia,3EFMV@33554|Carnivora;em_COG_cat=U;em_desc=RAB19, member RAS oncogene family;em_max_annot_lvl=33208|Metazoa;em_Preferred_name=RAB19;em_KEGG_ko=ko:K17047;em_BRITE=ko00000,ko04031;em_PFAMs=Ras;em_GOs=GO:0005575,GO:0005622,GO:0005623,GO:0005737,GO:0005768,GO:0005794,GO:0012505,GO:0031410,GO:0031982,GO:0043226,GO:0043227,GO:0043229,GO:0043231,GO:0044424,GO:0044444,GO:0044464,GO:0097708
HiC_scaffold_11	AUGUSTUS	intron	12823047	12830713	1.0	-	.	ID=g3375.t1.intron1;Parent=g3375.t1
HiC_scaffold_11	AUGUSTUS	exon	12830714	12830897	.	-	.	ID=g3375.t1.exon2;Parent=g3375.t1
HiC_scaffold_11	AUGUSTUS	CDS	12830714	12830897	1.0	-	0	ID=g3375.t1.CDS2;Parent=g3375.t1
HiC_scaffold_11	AUGUSTUS	intron	12830898	12833771	1.0	-	.	ID=g3375.t1.intron2;Parent=g3375.t1
HiC_scaffold_11	AUGUSTUS	exon	12833772	12833972	.	-	.	ID=g3375.t1.exon3;Parent=g3375.t1
HiC_scaffold_11	AUGUSTUS	CDS	12833772	12833972	1.0	-	0	ID=g3375.t1.CDS3;Parent=g3375.t1
HiC_scaffold_11	AUGUSTUS	start_codon	12833970	12833972	.	-	0	ID=g3375.t1.start1;Parent=g3375.t1
HiC_scaffold_11	AUGUSTUS	start_codon	12852346	12852348	.	+	0	ID=g3376.t1.start1;Parent=g3376.t1
HiC_scaffold_11	AUGUSTUS	exon	12852346	12852434	.	+	.	ID=g3376.t1.exon1;Parent=g3376.t1
HiC_scaffold_11	AUGUSTUS	CDS	12852346	12852434	1.0	+	0	ID=g3376.t1.CDS1;Parent=g3376.t1
HiC_scaffold_11	AUGUSTUS	gene	12852346	12891085	.	+	.	ID=g3376
HiC_scaffold_11	AUGUSTUS	mRNA	12852346	12891085	1.0	+	.	ID=g3376.t1;Parent=g3376;em_target=9668.ENSMPUP00000003437;em_score=1104.4;em_evalue=0.0;em_tcov=.;em_OGs=COG0477@1|root,KOG2533@2759|Eukaryota,39TGA@33154|Opisthokonta,3BDSN@33208|Metazoa,3CYDQ@33213|Bilateria,47ZGM@7711|Chordata,496A6@7742|Vertebrata,3JCUQ@40674|Mammalia,3ERW9@33554|Carnivora;em_COG_cat=G;em_desc=Solute carrier family 37 member 3;em_max_annot_lvl=33208|Metazoa;em_Preferred_name=SLC37A3;em_KEGG_ko=ko:K03447;em_BRITE=ko00000,ko02000;em_KEGG_TC=2.A.1.4;em_PFAMs=MFS_1;em_GOs=GO:0005575,GO:0005622,GO:0005623,GO:0005737,GO:0005783,GO:0005789,GO:0005829,GO:0012505,GO:0016020,GO:0016021,GO:0030176,GO:0031224,GO:0031227,GO:0031984,GO:0042175,GO:0043226,GO:0043227,GO:0043229,GO:0043231,GO:0044422,GO:0044424,GO:0044425,GO:0044432,GO:0044444,GO:0044446,GO:0044464,GO:0098827
HiC_scaffold_11	AUGUSTUS	intron	12852435	12853636	1.0	+	.	ID=g3376.t1.intron1;Parent=g3376.t1
HiC_scaffold_11	AUGUSTUS	exon	12853637	12853745	.	+	.	ID=g3376.t1.exon2;Parent=g3376.t1
HiC_scaffold_11	AUGUSTUS	CDS	12853637	12853745	1.0	+	1	ID=g3376.t1.CDS2;Parent=g3376.t1
HiC_scaffold_11	AUGUSTUS	intron	12853746	12862155	1.0	+	.	ID=g3376.t1.intron2;Parent=g3376.t1
HiC_scaffold_11	AUGUSTUS	exon	12862156	12862248	.	+	.	ID=g3376.t1.exon3;Parent=g3376.t1
HiC_scaffold_11	AUGUSTUS	CDS	12862156	12862248	1.0	+	0	ID=g3376.t1.CDS3;Parent=g3376.t1
HiC_scaffold_11	AUGUSTUS	intron	12862249	12865587	1.0	+	.	ID=g3376.t1.intron3;Parent=g3376.t1
HiC_scaffold_11	AUGUSTUS	exon	12865588	12865671	.	+	.	ID=g3376.t1.exon4;Parent=g3376.t1
HiC_scaffold_11	AUGUSTUS	CDS	12865588	12865671	1.0	+	0	ID=g3376.t1.CDS4;Parent=g3376.t1
HiC_scaffold_11	AUGUSTUS	intron	12865672	12867377	1.0	+	.	ID=g3376.t1.intron4;Parent=g3376.t1
HiC_scaffold_11	AUGUSTUS	exon	12867378	12867523	.	+	.	ID=g3376.t1.exon5;Parent=g3376.t1
HiC_scaffold_11	AUGUSTUS	CDS	12867378	12867523	1.0	+	0	ID=g3376.t1.CDS5;Parent=g3376.t1
HiC_scaffold_11	AUGUSTUS	intron	12867524	12874761	1.0	+	.	ID=g3376.t1.intron5;Parent=g3376.t1
HiC_scaffold_11	AUGUSTUS	exon	12874762	12874858	.	+	.	ID=g3376.t1.exon6;Parent=g3376.t1
HiC_scaffold_11	AUGUSTUS	CDS	12874762	12874858	1.0	+	1	ID=g3376.t1.CDS6;Parent=g3376.t1
HiC_scaffold_11	AUGUSTUS	intron	12874859	12877093	1.0	+	.	ID=g3376.t1.intron6;Parent=g3376.t1
HiC_scaffold_11	AUGUSTUS	exon	12877094	12877178	.	+	.	ID=g3376.t1.exon7;Parent=g3376.t1
HiC_scaffold_11	AUGUSTUS	CDS	12877094	12877178	1.0	+	0	ID=g3376.t1.CDS7;Parent=g3376.t1
HiC_scaffold_11	AUGUSTUS	intron	12877179	12877890	1.0	+	.	ID=g3376.t1.intron7;Parent=g3376.t1
HiC_scaffold_11	AUGUSTUS	exon	12877891	12878069	.	+	.	ID=g3376.t1.exon8;Parent=g3376.t1
HiC_scaffold_11	AUGUSTUS	CDS	12877891	12878069	1.0	+	2	ID=g3376.t1.CDS8;Parent=g3376.t1
HiC_scaffold_11	AUGUSTUS	intron	12878070	12880332	1.0	+	.	ID=g3376.t1.intron8;Parent=g3376.t1
HiC_scaffold_11	AUGUSTUS	exon	12880333	12880474	.	+	.	ID=g3376.t1.exon9;Parent=g3376.t1
HiC_scaffold_11	AUGUSTUS	CDS	12880333	12880474	1.0	+	0	ID=g3376.t1.CDS9;Parent=g3376.t1
HiC_scaffold_11	AUGUSTUS	intron	12880475	12882954	1.0	+	.	ID=g3376.t1.intron9;Parent=g3376.t1
HiC_scaffold_11	AUGUSTUS	exon	12882955	12883056	.	+	.	ID=g3376.t1.exon10;Parent=g3376.t1
HiC_scaffold_11	AUGUSTUS	CDS	12882955	12883056	1.0	+	2	ID=g3376.t1.CDS10;Parent=g3376.t1
HiC_scaffold_11	AUGUSTUS	intron	12883057	12883659	1.0	+	.	ID=g3376.t1.intron10;Parent=g3376.t1
HiC_scaffold_11	AUGUSTUS	exon	12883660	12883707	.	+	.	ID=g3376.t1.exon11;Parent=g3376.t1
HiC_scaffold_11	AUGUSTUS	CDS	12883660	12883707	1.0	+	2	ID=g3376.t1.CDS11;Parent=g3376.t1
HiC_scaffold_11	AUGUSTUS	intron	12883708	12884709	1.0	+	.	ID=g3376.t1.intron11;Parent=g3376.t1
HiC_scaffold_11	AUGUSTUS	exon	12884710	12884861	.	+	.	ID=g3376.t1.exon12;Parent=g3376.t1
HiC_scaffold_11	AUGUSTUS	CDS	12884710	12884861	1.0	+	2	ID=g3376.t1.CDS12;Parent=g3376.t1
HiC_scaffold_11	AUGUSTUS	intron	12884862	12889545	1.0	+	.	ID=g3376.t1.intron12;Parent=g3376.t1
HiC_scaffold_11	AUGUSTUS	exon	12889546	12889611	.	+	.	ID=g3376.t1.exon13;Parent=g3376.t1
HiC_scaffold_11	AUGUSTUS	CDS	12889546	12889611	1.0	+	0	ID=g3376.t1.CDS13;Parent=g3376.t1
HiC_scaffold_11	AUGUSTUS	intron	12889612	12890992	1.0	+	.	ID=g3376.t1.intron13;Parent=g3376.t1
HiC_scaffold_11	AUGUSTUS	exon	12890993	12891085	.	+	.	ID=g3376.t1.exon14;Parent=g3376.t1
HiC_scaffold_11	AUGUSTUS	CDS	12890993	12891085	1.0	+	0	ID=g3376.t1.CDS14;Parent=g3376.t1
HiC_scaffold_11	AUGUSTUS	stop_codon	12891083	12891085	.	+	0	ID=g3376.t1.stop1;Parent=g3376.t1
HiC_scaffold_11	AUGUSTUS	stop_codon	12960307	12960309	.	-	0	ID=g3377.t1.stop1;Parent=g3377.t1
HiC_scaffold_11	AUGUSTUS	exon	12960307	12960345	.	-	.	ID=g3377.t1.exon1;Parent=g3377.t1
HiC_scaffold_11	AUGUSTUS	CDS	12960307	12960345	1.0	-	0	ID=g3377.t1.CDS1;Parent=g3377.t1
HiC_scaffold_11	AUGUSTUS	gene	12960307	12962217	.	-	.	ID=g3377
HiC_scaffold_11	AUGUSTUS	mRNA	12960307	12962217	0.93	-	.	ID=g3377.t1;Parent=g3377
HiC_scaffold_11	AUGUSTUS	intron	12960346	12961454	1.0	-	.	ID=g3377.t1.intron1;Parent=g3377.t1
HiC_scaffold_11	AUGUSTUS	exon	12961455	12961534	.	-	.	ID=g3377.t1.exon2;Parent=g3377.t1
HiC_scaffold_11	AUGUSTUS	CDS	12961455	12961534	1.0	-	2	ID=g3377.t1.CDS2;Parent=g3377.t1
HiC_scaffold_11	AUGUSTUS	intron	12961535	12962114	1.0	-	.	ID=g3377.t1.intron2;Parent=g3377.t1
HiC_scaffold_11	AUGUSTUS	exon	12962115	12962217	.	-	.	ID=g3377.t1.exon3;Parent=g3377.t1
HiC_scaffold_11	AUGUSTUS	CDS	12962115	12962217	0.93	-	0	ID=g3377.t1.CDS3;Parent=g3377.t1
HiC_scaffold_11	AUGUSTUS	start_codon	12962215	12962217	.	-	0	ID=g3377.t1.start1;Parent=g3377.t1
HiC_scaffold_11	GeneMark.hmm3	start_codon	13006196	13006198	.	+	0	ID=g3378.t2.start1;Parent=g3378.t2
HiC_scaffold_11	GeneMark.hmm3	CDS	13006196	13006827	.	+	0	ID=g3378.t2.CDS1;Parent=g3378.t2
HiC_scaffold_11	GeneMark.hmm3	exon	13006196	13006827	.	+	0	ID=g3378.t2.exon1;Parent=g3378.t2
HiC_scaffold_11	AUGUSTUS	gene	13006196	13048889	.	+	.	ID=g3378
HiC_scaffold_11	GeneMark.hmm3	mRNA	13006196	13048889	.	+	.	ID=g3378.t2;Parent=g3378;em_target=9668.ENSMPUP00000003537;em_score=1923.8;em_evalue=0.0;em_tcov=.;em_OGs=KOG1633@1|root,KOG1633@2759|Eukaryota,38CF1@33154|Opisthokonta,3B9VC@33208|Metazoa,3CXF7@33213|Bilateria,481KS@7711|Chordata,48VVX@7742|Vertebrata,3JA7J@40674|Mammalia,3EIZK@33554|Carnivora;em_COG_cat=B;em_desc=demethylase 7A;em_max_annot_lvl=33208|Metazoa;em_Preferred_name=KDM7A;em_KEGG_ko=ko:K11445,ko:K19414,ko:K19415;em_BRITE=ko00000,ko01000,ko03036;em_PFAMs=Cupin_8,JmjC,PHD;em_GOs=GO:0003674,GO:0003824,GO:0005488,GO:0005506,GO:0005515,GO:0005575,GO:0005622,GO:0005623,GO:0005634,GO:0005654,GO:0005730,GO:0006325,GO:0006355,GO:0006464,GO:0006482,GO:0006807,GO:0006996,GO:0007275,GO:0007399,GO:0007417,GO:0007420,GO:0008150,GO:0008152,GO:0008214,GO:0008270,GO:0009889,GO:0009891,GO:0009893,GO:0009987,GO:0010468,GO:0010556,GO:0010557,GO:0010604,GO:0010628,GO:0016043,GO:0016491,GO:0016569,GO:0016570,GO:0016577,GO:0016705,GO:0016706,GO:0019219,GO:0019222,GO:0019538,GO:0030901,GO:0031323,GO:0031325,GO:0031326,GO:0031328,GO:0031974,GO:0031981,GO:0032451,GO:0032452,GO:0032454,GO:0032501,GO:0032502,GO:0033169,GO:0035064,GO:0035574,GO:0035575,GO:0036211,GO:0040012,GO:0042393,GO:0043167,GO:0043169,GO:0043170,GO:0043226,GO:0043227,GO:0043228,GO:0043229,GO:0043231,GO:0043232,GO:0043233,GO:0043412,GO:0044237,GO:0044238,GO:0044260,GO:0044267,GO:0044422,GO:0044424,GO:0044428,GO:0044446,GO:0044464,GO:0045893,GO:0045935,GO:0046872,GO:0046914,GO:0048513,GO:0048518,GO:0048522,GO:0048731,GO:0048856,GO:0050789,GO:0050794,GO:0051171,GO:0051173,GO:0051213,GO:0051252,GO:0051254,GO:0051276,GO:0051864,GO:0055114,GO:0060255,GO:0060322,GO:0065007,GO:0070013,GO:0070076,GO:0070544,GO:0070988,GO:0071557,GO:0071558,GO:0071704,GO:0071840,GO:0080090,GO:0140030,GO:0140034,GO:0140096,GO:1901564,GO:1902680,GO:1903506,GO:1903508,GO:2000112,GO:2001141;em_EC=1.14.11.27
HiC_scaffold_11	GeneMark.hmm3	intron	13006828	13007342	.	+	2	ID=g3378.t2.intron1;Parent=g3378.t2
HiC_scaffold_11	GeneMark.hmm3	CDS	13007343	13007596	.	+	1	ID=g3378.t2.CDS2;Parent=g3378.t2
HiC_scaffold_11	GeneMark.hmm3	exon	13007343	13007596	.	+	1	ID=g3378.t2.exon2;Parent=g3378.t2
HiC_scaffold_11	GeneMark.hmm3	intron	13007597	13007676	.	+	1	ID=g3378.t2.intron2;Parent=g3378.t2
HiC_scaffold_11	AUGUSTUS	start_codon	13007613	13007615	.	+	0	ID=g3378.t1.start1;Parent=g3378.t1
HiC_scaffold_11	AUGUSTUS	exon	13007613	13008009	.	+	.	ID=g3378.t1.exon1;Parent=g3378.t1
HiC_scaffold_11	AUGUSTUS	CDS	13007613	13008009	0.37	+	0	ID=g3378.t1.CDS1;Parent=g3378.t1
HiC_scaffold_11	AUGUSTUS	mRNA	13007613	13048889	.	+	.	ID=g3378.t1;Parent=g3378;em_target=9668.ENSMPUP00000003537;em_score=1948.2;em_evalue=0.0;em_tcov=.;em_OGs=KOG1633@1|root,KOG1633@2759|Eukaryota,38CF1@33154|Opisthokonta,3B9VC@33208|Metazoa,3CXF7@33213|Bilateria,481KS@7711|Chordata,48VVX@7742|Vertebrata,3JA7J@40674|Mammalia,3EIZK@33554|Carnivora;em_COG_cat=B;em_desc=demethylase 7A;em_max_annot_lvl=33208|Metazoa;em_Preferred_name=KDM7A;em_KEGG_ko=ko:K11445,ko:K19414,ko:K19415;em_BRITE=ko00000,ko01000,ko03036;em_PFAMs=Cupin_8,JmjC,PHD;em_GOs=GO:0003674,GO:0003824,GO:0005488,GO:0005506,GO:0005515,GO:0005575,GO:0005622,GO:0005623,GO:0005634,GO:0005654,GO:0005730,GO:0006325,GO:0006355,GO:0006464,GO:0006482,GO:0006807,GO:0006996,GO:0007275,GO:0007399,GO:0007417,GO:0007420,GO:0008150,GO:0008152,GO:0008214,GO:0008270,GO:0009889,GO:0009891,GO:0009893,GO:0009987,GO:0010468,GO:0010556,GO:0010557,GO:0010604,GO:0010628,GO:0016043,GO:0016491,GO:0016569,GO:0016570,GO:0016577,GO:0016705,GO:0016706,GO:0019219,GO:0019222,GO:0019538,GO:0030901,GO:0031323,GO:0031325,GO:0031326,GO:0031328,GO:0031974,GO:0031981,GO:0032451,GO:0032452,GO:0032454,GO:0032501,GO:0032502,GO:0033169,GO:0035064,GO:0035574,GO:0035575,GO:0036211,GO:0040012,GO:0042393,GO:0043167,GO:0043169,GO:0043170,GO:0043226,GO:0043227,GO:0043228,GO:0043229,GO:0043231,GO:0043232,GO:0043233,GO:0043412,GO:0044237,GO:0044238,GO:0044260,GO:0044267,GO:0044422,GO:0044424,GO:0044428,GO:0044446,GO:0044464,GO:0045893,GO:0045935,GO:0046872,GO:0046914,GO:0048513,GO:0048518,GO:0048522,GO:0048731,GO:0048856,GO:0050789,GO:0050794,GO:0051171,GO:0051173,GO:0051213,GO:0051252,GO:0051254,GO:0051276,GO:0051864,GO:0055114,GO:0060255,GO:0060322,GO:0065007,GO:0070013,GO:0070076,GO:0070544,GO:0070988,GO:0071557,GO:0071558,GO:0071704,GO:0071840,GO:0080090,GO:0140030,GO:0140034,GO:0140096,GO:1901564,GO:1902680,GO:1903506,GO:1903508,GO:2000112,GO:2001141;em_EC=1.14.11.27
HiC_scaffold_11	GeneMark.hmm3	CDS	13007677	13008049	.	+	2	ID=g3378.t2.CDS3;Parent=g3378.t2
HiC_scaffold_11	GeneMark.hmm3	exon	13007677	13008049	.	+	2	ID=g3378.t2.exon3;Parent=g3378.t2
HiC_scaffold_11	AUGUSTUS	intron	13008010	13016633	0.38	+	.	ID=g3378.t1.intron1;Parent=g3378.t1
HiC_scaffold_11	GeneMark.hmm3	intron	13008050	13016658	.	+	2	ID=g3378.t2.intron3;Parent=g3378.t2
HiC_scaffold_11	AUGUSTUS	exon	13016634	13016751	.	+	.	ID=g3378.t1.exon2;Parent=g3378.t1
HiC_scaffold_11	AUGUSTUS	CDS	13016634	13016751	0.92	+	2	ID=g3378.t1.CDS2;Parent=g3378.t1
HiC_scaffold_11	GeneMark.hmm3	CDS	13016659	13016751	.	+	1	ID=g3378.t2.CDS4;Parent=g3378.t2
HiC_scaffold_11	GeneMark.hmm3	exon	13016659	13016751	.	+	1	ID=g3378.t2.exon4;Parent=g3378.t2
HiC_scaffold_11	GeneMark.hmm3	intron	13016752	13018106	.	+	2	ID=g3378.t2.intron4;Parent=g3378.t2
HiC_scaffold_11	AUGUSTUS	intron	13016752	13018106	1.0	+	.	ID=g3378.t1.intron2;Parent=g3378.t1
HiC_scaffold_11	AUGUSTUS	exon	13018107	13018267	.	+	.	ID=g3378.t1.exon3;Parent=g3378.t1
HiC_scaffold_11	GeneMark.hmm3	CDS	13018107	13018267	.	+	1	ID=g3378.t2.CDS5;Parent=g3378.t2
HiC_scaffold_11	GeneMark.hmm3	exon	13018107	13018267	.	+	1	ID=g3378.t2.exon5;Parent=g3378.t2
HiC_scaffold_11	AUGUSTUS	CDS	13018107	13018267	1.0	+	1	ID=g3378.t1.CDS3;Parent=g3378.t1
HiC_scaffold_11	GeneMark.hmm3	intron	13018268	13020024	.	+	1	ID=g3378.t2.intron5;Parent=g3378.t2
HiC_scaffold_11	AUGUSTUS	intron	13018268	13020024	1.0	+	.	ID=g3378.t1.intron3;Parent=g3378.t1
HiC_scaffold_11	AUGUSTUS	exon	13020025	13020166	.	+	.	ID=g3378.t1.exon4;Parent=g3378.t1
HiC_scaffold_11	GeneMark.hmm3	CDS	13020025	13020166	.	+	2	ID=g3378.t2.CDS6;Parent=g3378.t2
HiC_scaffold_11	GeneMark.hmm3	exon	13020025	13020166	.	+	2	ID=g3378.t2.exon6;Parent=g3378.t2
HiC_scaffold_11	AUGUSTUS	CDS	13020025	13020166	1.0	+	2	ID=g3378.t1.CDS4;Parent=g3378.t1
HiC_scaffold_11	GeneMark.hmm3	intron	13020167	13020469	.	+	2	ID=g3378.t2.intron6;Parent=g3378.t2
HiC_scaffold_11	AUGUSTUS	intron	13020167	13020469	1.0	+	.	ID=g3378.t1.intron4;Parent=g3378.t1
HiC_scaffold_11	AUGUSTUS	exon	13020470	13020656	.	+	.	ID=g3378.t1.exon5;Parent=g3378.t1
HiC_scaffold_11	GeneMark.hmm3	CDS	13020470	13020656	.	+	1	ID=g3378.t2.CDS7;Parent=g3378.t2
HiC_scaffold_11	GeneMark.hmm3	exon	13020470	13020656	.	+	1	ID=g3378.t2.exon7;Parent=g3378.t2
HiC_scaffold_11	AUGUSTUS	CDS	13020470	13020656	1.0	+	1	ID=g3378.t1.CDS5;Parent=g3378.t1
HiC_scaffold_11	GeneMark.hmm3	intron	13020657	13021845	.	+	0	ID=g3378.t2.intron7;Parent=g3378.t2
HiC_scaffold_11	AUGUSTUS	intron	13020657	13021845	1.0	+	.	ID=g3378.t1.intron5;Parent=g3378.t1
HiC_scaffold_11	AUGUSTUS	exon	13021846	13022008	.	+	.	ID=g3378.t1.exon6;Parent=g3378.t1
HiC_scaffold_11	GeneMark.hmm3	CDS	13021846	13022008	.	+	0	ID=g3378.t2.CDS8;Parent=g3378.t2
HiC_scaffold_11	GeneMark.hmm3	exon	13021846	13022008	.	+	0	ID=g3378.t2.exon8;Parent=g3378.t2
HiC_scaffold_11	AUGUSTUS	CDS	13021846	13022008	1.0	+	0	ID=g3378.t1.CDS6;Parent=g3378.t1
HiC_scaffold_11	GeneMark.hmm3	intron	13022009	13025573	.	+	1	ID=g3378.t2.intron8;Parent=g3378.t2
HiC_scaffold_11	AUGUSTUS	intron	13022009	13025573	1.0	+	.	ID=g3378.t1.intron6;Parent=g3378.t1
HiC_scaffold_11	AUGUSTUS	exon	13025574	13025661	.	+	.	ID=g3378.t1.exon7;Parent=g3378.t1
HiC_scaffold_11	GeneMark.hmm3	CDS	13025574	13025661	.	+	2	ID=g3378.t2.CDS9;Parent=g3378.t2
HiC_scaffold_11	GeneMark.hmm3	exon	13025574	13025661	.	+	2	ID=g3378.t2.exon9;Parent=g3378.t2
HiC_scaffold_11	AUGUSTUS	CDS	13025574	13025661	1.0	+	2	ID=g3378.t1.CDS7;Parent=g3378.t1
HiC_scaffold_11	GeneMark.hmm3	intron	13025662	13026870	.	+	2	ID=g3378.t2.intron9;Parent=g3378.t2
HiC_scaffold_11	AUGUSTUS	intron	13025662	13026870	1.0	+	.	ID=g3378.t1.intron7;Parent=g3378.t1
HiC_scaffold_11	AUGUSTUS	exon	13026871	13026977	.	+	.	ID=g3378.t1.exon8;Parent=g3378.t1
HiC_scaffold_11	GeneMark.hmm3	CDS	13026871	13026977	.	+	1	ID=g3378.t2.CDS10;Parent=g3378.t2
HiC_scaffold_11	GeneMark.hmm3	exon	13026871	13026977	.	+	1	ID=g3378.t2.exon10;Parent=g3378.t2
HiC_scaffold_11	AUGUSTUS	CDS	13026871	13026977	1.0	+	1	ID=g3378.t1.CDS8;Parent=g3378.t1
HiC_scaffold_11	GeneMark.hmm3	intron	13026978	13030186	.	+	1	ID=g3378.t2.intron10;Parent=g3378.t2
HiC_scaffold_11	AUGUSTUS	intron	13026978	13030186	1.0	+	.	ID=g3378.t1.intron8;Parent=g3378.t1
HiC_scaffold_11	AUGUSTUS	exon	13030187	13030278	.	+	.	ID=g3378.t1.exon9;Parent=g3378.t1
HiC_scaffold_11	GeneMark.hmm3	CDS	13030187	13030278	.	+	2	ID=g3378.t2.CDS11;Parent=g3378.t2
HiC_scaffold_11	GeneMark.hmm3	exon	13030187	13030278	.	+	2	ID=g3378.t2.exon11;Parent=g3378.t2
HiC_scaffold_11	AUGUSTUS	CDS	13030187	13030278	1.0	+	2	ID=g3378.t1.CDS9;Parent=g3378.t1
HiC_scaffold_11	GeneMark.hmm3	intron	13030279	13032501	.	+	0	ID=g3378.t2.intron11;Parent=g3378.t2
HiC_scaffold_11	AUGUSTUS	intron	13030279	13032501	1.0	+	.	ID=g3378.t1.intron9;Parent=g3378.t1
HiC_scaffold_11	AUGUSTUS	exon	13032502	13032591	.	+	.	ID=g3378.t1.exon10;Parent=g3378.t1
HiC_scaffold_11	GeneMark.hmm3	CDS	13032502	13032591	.	+	0	ID=g3378.t2.CDS12;Parent=g3378.t2
HiC_scaffold_11	GeneMark.hmm3	exon	13032502	13032591	.	+	0	ID=g3378.t2.exon12;Parent=g3378.t2
HiC_scaffold_11	AUGUSTUS	CDS	13032502	13032591	1.0	+	0	ID=g3378.t1.CDS10;Parent=g3378.t1
HiC_scaffold_11	GeneMark.hmm3	intron	13032592	13039250	.	+	0	ID=g3378.t2.intron12;Parent=g3378.t2
HiC_scaffold_11	AUGUSTUS	intron	13032592	13039250	1.0	+	.	ID=g3378.t1.intron10;Parent=g3378.t1
HiC_scaffold_11	AUGUSTUS	exon	13039251	13039460	.	+	.	ID=g3378.t1.exon11;Parent=g3378.t1
HiC_scaffold_11	GeneMark.hmm3	CDS	13039251	13039460	.	+	0	ID=g3378.t2.CDS13;Parent=g3378.t2
HiC_scaffold_11	GeneMark.hmm3	exon	13039251	13039460	.	+	0	ID=g3378.t2.exon13;Parent=g3378.t2
HiC_scaffold_11	AUGUSTUS	CDS	13039251	13039460	1.0	+	0	ID=g3378.t1.CDS11;Parent=g3378.t1
HiC_scaffold_11	GeneMark.hmm3	intron	13039461	13040911	.	+	0	ID=g3378.t2.intron13;Parent=g3378.t2
HiC_scaffold_11	AUGUSTUS	intron	13039461	13040911	1.0	+	.	ID=g3378.t1.intron11;Parent=g3378.t1
HiC_scaffold_11	AUGUSTUS	exon	13040912	13041036	.	+	.	ID=g3378.t1.exon12;Parent=g3378.t1
HiC_scaffold_11	GeneMark.hmm3	CDS	13040912	13041036	.	+	0	ID=g3378.t2.CDS14;Parent=g3378.t2
HiC_scaffold_11	GeneMark.hmm3	exon	13040912	13041036	.	+	0	ID=g3378.t2.exon14;Parent=g3378.t2
HiC_scaffold_11	AUGUSTUS	CDS	13040912	13041036	1.0	+	0	ID=g3378.t1.CDS12;Parent=g3378.t1
HiC_scaffold_11	GeneMark.hmm3	intron	13041037	13041244	.	+	2	ID=g3378.t2.intron14;Parent=g3378.t2
HiC_scaffold_11	AUGUSTUS	intron	13041037	13041244	1.0	+	.	ID=g3378.t1.intron12;Parent=g3378.t1
HiC_scaffold_11	AUGUSTUS	exon	13041245	13041399	.	+	.	ID=g3378.t1.exon13;Parent=g3378.t1
HiC_scaffold_11	GeneMark.hmm3	CDS	13041245	13041399	.	+	1	ID=g3378.t2.CDS15;Parent=g3378.t2
HiC_scaffold_11	GeneMark.hmm3	exon	13041245	13041399	.	+	1	ID=g3378.t2.exon15;Parent=g3378.t2
HiC_scaffold_11	AUGUSTUS	CDS	13041245	13041399	1.0	+	1	ID=g3378.t1.CDS13;Parent=g3378.t1
HiC_scaffold_11	GeneMark.hmm3	intron	13041400	13042636	.	+	1	ID=g3378.t2.intron15;Parent=g3378.t2
HiC_scaffold_11	AUGUSTUS	intron	13041400	13042636	1.0	+	.	ID=g3378.t1.intron13;Parent=g3378.t1
HiC_scaffold_11	AUGUSTUS	exon	13042637	13042734	.	+	.	ID=g3378.t1.exon14;Parent=g3378.t1
HiC_scaffold_11	GeneMark.hmm3	CDS	13042637	13042734	.	+	2	ID=g3378.t2.CDS16;Parent=g3378.t2
HiC_scaffold_11	GeneMark.hmm3	exon	13042637	13042734	.	+	2	ID=g3378.t2.exon16;Parent=g3378.t2
HiC_scaffold_11	AUGUSTUS	CDS	13042637	13042734	1.0	+	2	ID=g3378.t1.CDS14;Parent=g3378.t1
HiC_scaffold_11	GeneMark.hmm3	intron	13042735	13043267	.	+	0	ID=g3378.t2.intron16;Parent=g3378.t2
HiC_scaffold_11	AUGUSTUS	intron	13042735	13043267	1.0	+	.	ID=g3378.t1.intron14;Parent=g3378.t1
HiC_scaffold_11	AUGUSTUS	exon	13043268	13043416	.	+	.	ID=g3378.t1.exon15;Parent=g3378.t1
HiC_scaffold_11	GeneMark.hmm3	CDS	13043268	13043416	.	+	0	ID=g3378.t2.CDS17;Parent=g3378.t2
HiC_scaffold_11	GeneMark.hmm3	exon	13043268	13043416	.	+	0	ID=g3378.t2.exon17;Parent=g3378.t2
HiC_scaffold_11	AUGUSTUS	CDS	13043268	13043416	1.0	+	0	ID=g3378.t1.CDS15;Parent=g3378.t1
HiC_scaffold_11	GeneMark.hmm3	intron	13043417	13043547	.	+	2	ID=g3378.t2.intron17;Parent=g3378.t2
HiC_scaffold_11	AUGUSTUS	intron	13043417	13043547	1.0	+	.	ID=g3378.t1.intron15;Parent=g3378.t1
HiC_scaffold_11	AUGUSTUS	exon	13043548	13043756	.	+	.	ID=g3378.t1.exon16;Parent=g3378.t1
HiC_scaffold_11	GeneMark.hmm3	CDS	13043548	13043756	.	+	1	ID=g3378.t2.CDS18;Parent=g3378.t2
HiC_scaffold_11	GeneMark.hmm3	exon	13043548	13043756	.	+	1	ID=g3378.t2.exon18;Parent=g3378.t2
HiC_scaffold_11	AUGUSTUS	CDS	13043548	13043756	1.0	+	1	ID=g3378.t1.CDS16;Parent=g3378.t1
HiC_scaffold_11	GeneMark.hmm3	intron	13043757	13045124	.	+	1	ID=g3378.t2.intron18;Parent=g3378.t2
HiC_scaffold_11	AUGUSTUS	intron	13043757	13045124	1.0	+	.	ID=g3378.t1.intron16;Parent=g3378.t1
HiC_scaffold_11	AUGUSTUS	exon	13045125	13045210	.	+	.	ID=g3378.t1.exon17;Parent=g3378.t1
HiC_scaffold_11	GeneMark.hmm3	CDS	13045125	13045210	.	+	2	ID=g3378.t2.CDS19;Parent=g3378.t2
HiC_scaffold_11	GeneMark.hmm3	exon	13045125	13045210	.	+	2	ID=g3378.t2.exon19;Parent=g3378.t2
HiC_scaffold_11	AUGUSTUS	CDS	13045125	13045210	1.0	+	2	ID=g3378.t1.CDS17;Parent=g3378.t1
HiC_scaffold_11	GeneMark.hmm3	intron	13045211	13047873	.	+	0	ID=g3378.t2.intron19;Parent=g3378.t2
HiC_scaffold_11	AUGUSTUS	intron	13045211	13047873	1.0	+	.	ID=g3378.t1.intron17;Parent=g3378.t1
HiC_scaffold_11	AUGUSTUS	exon	13047874	13048147	.	+	.	ID=g3378.t1.exon18;Parent=g3378.t1
HiC_scaffold_11	GeneMark.hmm3	CDS	13047874	13048147	.	+	0	ID=g3378.t2.CDS20;Parent=g3378.t2
HiC_scaffold_11	GeneMark.hmm3	exon	13047874	13048147	.	+	0	ID=g3378.t2.exon20;Parent=g3378.t2
HiC_scaffold_11	AUGUSTUS	CDS	13047874	13048147	1.0	+	0	ID=g3378.t1.CDS18;Parent=g3378.t1
HiC_scaffold_11	GeneMark.hmm3	intron	13048148	13048794	.	+	1	ID=g3378.t2.intron20;Parent=g3378.t2
HiC_scaffold_11	AUGUSTUS	intron	13048148	13048794	1.0	+	.	ID=g3378.t1.intron18;Parent=g3378.t1
HiC_scaffold_11	AUGUSTUS	exon	13048795	13048889	.	+	.	ID=g3378.t1.exon19;Parent=g3378.t1
HiC_scaffold_11	GeneMark.hmm3	CDS	13048795	13048889	.	+	2	ID=g3378.t2.CDS21;Parent=g3378.t2
HiC_scaffold_11	GeneMark.hmm3	exon	13048795	13048889	.	+	2	ID=g3378.t2.exon21;Parent=g3378.t2
HiC_scaffold_11	AUGUSTUS	CDS	13048795	13048889	1.0	+	2	ID=g3378.t1.CDS19;Parent=g3378.t1
HiC_scaffold_11	AUGUSTUS	stop_codon	13048887	13048889	.	+	0	ID=g3378.t1.stop1;Parent=g3378.t1
HiC_scaffold_11	GeneMark.hmm3	stop_codon	13048887	13048889	.	+	0	ID=g3378.t2.stop1;Parent=g3378.t2
HiC_scaffold_11	AUGUSTUS	start_codon	13062925	13062927	.	+	0	ID=g3379.t1.start1;Parent=g3379.t1
HiC_scaffold_11	AUGUSTUS	exon	13062925	13063253	.	+	.	ID=g3379.t1.exon1;Parent=g3379.t1
HiC_scaffold_11	AUGUSTUS	CDS	13062925	13063253	1.0	+	0	ID=g3379.t1.CDS1;Parent=g3379.t1
HiC_scaffold_11	AUGUSTUS	gene	13062925	13101872	.	+	.	ID=g3379
HiC_scaffold_11	AUGUSTUS	mRNA	13062925	13101872	1.0	+	.	ID=g3379.t1;Parent=g3379;em_target=9707.XP_004414217.1;em_score=1573.7;em_evalue=0.0;em_tcov=.;em_OGs=2CMWA@1|root,2QSC4@2759|Eukaryota,39RUG@33154|Opisthokonta,3BB2D@33208|Metazoa,3CXH2@33213|Bilateria,480Q8@7711|Chordata,48UVG@7742|Vertebrata,3JEVJ@40674|Mammalia,3EN8B@33554|Carnivora;em_COG_cat=S;em_desc=Poly (ADP-ribose) polymerase;em_max_annot_lvl=33208|Metazoa;em_Preferred_name=PARP12;em_EC=2.4.2.30;em_KEGG_ko=ko:K15259,ko:K15261;em_BRITE=ko00000,ko01000;em_PFAMs=PARP,WWE,zf-CCCH;em_GOs=
HiC_scaffold_11	AUGUSTUS	intron	13063254	13067074	1.0	+	.	ID=g3379.t1.intron1;Parent=g3379.t1
HiC_scaffold_11	GeneMark.hmm3	start_codon	13063947	13063949	.	+	0	ID=g3379.t2.start1;Parent=g3379.t2
HiC_scaffold_11	GeneMark.hmm3	CDS	13063947	13064068	.	+	0	ID=g3379.t2.CDS1;Parent=g3379.t2
HiC_scaffold_11	GeneMark.hmm3	exon	13063947	13064068	.	+	0	ID=g3379.t2.exon1;Parent=g3379.t2
HiC_scaffold_11	GeneMark.hmm3	mRNA	13063947	13101872	.	+	.	ID=g3379.t2;Parent=g3379;em_target=9668.ENSMPUP00000003653;em_score=1245.3;em_evalue=0.0;em_tcov=.;em_OGs=2CMWA@1|root,2QSC4@2759|Eukaryota,39RUG@33154|Opisthokonta,3BB2D@33208|Metazoa,3CXH2@33213|Bilateria,480Q8@7711|Chordata,48UVG@7742|Vertebrata,3JEVJ@40674|Mammalia,3EN8B@33554|Carnivora;em_COG_cat=S;em_desc=Poly (ADP-ribose) polymerase;em_max_annot_lvl=33208|Metazoa;em_Preferred_name=PARP12;em_EC=2.4.2.30;em_KEGG_ko=ko:K15259,ko:K15261;em_BRITE=ko00000,ko01000;em_PFAMs=PARP,WWE,zf-CCCH;em_GOs=
HiC_scaffold_11	GeneMark.hmm3	intron	13064069	13067074	.	+	2	ID=g3379.t2.intron1;Parent=g3379.t2
HiC_scaffold_11	AUGUSTUS	exon	13067075	13067210	.	+	.	ID=g3379.t1.exon2;Parent=g3379.t1
HiC_scaffold_11	GeneMark.hmm3	CDS	13067075	13067210	.	+	1	ID=g3379.t2.CDS2;Parent=g3379.t2
HiC_scaffold_11	GeneMark.hmm3	exon	13067075	13067210	.	+	1	ID=g3379.t2.exon2;Parent=g3379.t2
HiC_scaffold_11	AUGUSTUS	CDS	13067075	13067210	1.0	+	1	ID=g3379.t1.CDS2;Parent=g3379.t1
HiC_scaffold_11	GeneMark.hmm3	intron	13067211	13069915	.	+	0	ID=g3379.t2.intron2;Parent=g3379.t2
HiC_scaffold_11	AUGUSTUS	intron	13067211	13069915	1.0	+	.	ID=g3379.t1.intron2;Parent=g3379.t1
HiC_scaffold_11	AUGUSTUS	exon	13069916	13070216	.	+	.	ID=g3379.t1.exon3;Parent=g3379.t1
HiC_scaffold_11	GeneMark.hmm3	CDS	13069916	13070216	.	+	0	ID=g3379.t2.CDS3;Parent=g3379.t2
HiC_scaffold_11	GeneMark.hmm3	exon	13069916	13070216	.	+	0	ID=g3379.t2.exon3;Parent=g3379.t2
HiC_scaffold_11	AUGUSTUS	CDS	13069916	13070216	1.0	+	0	ID=g3379.t1.CDS3;Parent=g3379.t1
HiC_scaffold_11	GeneMark.hmm3	intron	13070217	13072019	.	+	1	ID=g3379.t2.intron3;Parent=g3379.t2
HiC_scaffold_11	AUGUSTUS	intron	13070217	13072019	1.0	+	.	ID=g3379.t1.intron3;Parent=g3379.t1
HiC_scaffold_11	AUGUSTUS	exon	13072020	13072121	.	+	.	ID=g3379.t1.exon4;Parent=g3379.t1
HiC_scaffold_11	GeneMark.hmm3	CDS	13072020	13072121	.	+	2	ID=g3379.t2.CDS4;Parent=g3379.t2
HiC_scaffold_11	GeneMark.hmm3	exon	13072020	13072121	.	+	2	ID=g3379.t2.exon4;Parent=g3379.t2
HiC_scaffold_11	AUGUSTUS	CDS	13072020	13072121	1.0	+	2	ID=g3379.t1.CDS4;Parent=g3379.t1
HiC_scaffold_11	GeneMark.hmm3	intron	13072122	13078275	.	+	1	ID=g3379.t2.intron4;Parent=g3379.t2
HiC_scaffold_11	AUGUSTUS	intron	13072122	13078275	1.0	+	.	ID=g3379.t1.intron4;Parent=g3379.t1
HiC_scaffold_11	AUGUSTUS	exon	13078276	13078399	.	+	.	ID=g3379.t1.exon5;Parent=g3379.t1
HiC_scaffold_11	GeneMark.hmm3	CDS	13078276	13078399	.	+	2	ID=g3379.t2.CDS5;Parent=g3379.t2
HiC_scaffold_11	GeneMark.hmm3	exon	13078276	13078399	.	+	2	ID=g3379.t2.exon5;Parent=g3379.t2
HiC_scaffold_11	AUGUSTUS	CDS	13078276	13078399	1.0	+	2	ID=g3379.t1.CDS5;Parent=g3379.t1
HiC_scaffold_11	GeneMark.hmm3	intron	13078400	13083161	.	+	2	ID=g3379.t2.intron5;Parent=g3379.t2
HiC_scaffold_11	AUGUSTUS	intron	13078400	13083161	1.0	+	.	ID=g3379.t1.intron5;Parent=g3379.t1
HiC_scaffold_11	AUGUSTUS	exon	13083162	13083357	.	+	.	ID=g3379.t1.exon6;Parent=g3379.t1
HiC_scaffold_11	GeneMark.hmm3	CDS	13083162	13083357	.	+	1	ID=g3379.t2.CDS6;Parent=g3379.t2
HiC_scaffold_11	GeneMark.hmm3	exon	13083162	13083357	.	+	1	ID=g3379.t2.exon6;Parent=g3379.t2
HiC_scaffold_11	AUGUSTUS	CDS	13083162	13083357	1.0	+	1	ID=g3379.t1.CDS6;Parent=g3379.t1
HiC_scaffold_11	GeneMark.hmm3	intron	13083358	13084402	.	+	0	ID=g3379.t2.intron6;Parent=g3379.t2
HiC_scaffold_11	AUGUSTUS	intron	13083358	13087136	1.0	+	.	ID=g3379.t1.intron6;Parent=g3379.t1
HiC_scaffold_11	GeneMark.hmm3	CDS	13084403	13084558	.	+	0	ID=g3379.t2.CDS7;Parent=g3379.t2
HiC_scaffold_11	GeneMark.hmm3	exon	13084403	13084558	.	+	0	ID=g3379.t2.exon7;Parent=g3379.t2
HiC_scaffold_11	GeneMark.hmm3	intron	13084559	13087136	.	+	0	ID=g3379.t2.intron7;Parent=g3379.t2
HiC_scaffold_11	AUGUSTUS	exon	13087137	13087278	.	+	.	ID=g3379.t1.exon7;Parent=g3379.t1
HiC_scaffold_11	GeneMark.hmm3	CDS	13087137	13087278	.	+	0	ID=g3379.t2.CDS8;Parent=g3379.t2
HiC_scaffold_11	GeneMark.hmm3	exon	13087137	13087278	.	+	0	ID=g3379.t2.exon8;Parent=g3379.t2
HiC_scaffold_11	AUGUSTUS	CDS	13087137	13087278	1.0	+	0	ID=g3379.t1.CDS7;Parent=g3379.t1
HiC_scaffold_11	GeneMark.hmm3	intron	13087279	13087686	.	+	1	ID=g3379.t2.intron8;Parent=g3379.t2
HiC_scaffold_11	AUGUSTUS	intron	13087279	13090068	1.0	+	.	ID=g3379.t1.intron7;Parent=g3379.t1
HiC_scaffold_11	GeneMark.hmm3	CDS	13087687	13087727	.	+	2	ID=g3379.t2.CDS9;Parent=g3379.t2
HiC_scaffold_11	GeneMark.hmm3	exon	13087687	13087727	.	+	2	ID=g3379.t2.exon9;Parent=g3379.t2
HiC_scaffold_11	GeneMark.hmm3	intron	13087728	13088228	.	+	0	ID=g3379.t2.intron9;Parent=g3379.t2
HiC_scaffold_11	GeneMark.hmm3	CDS	13088229	13088313	.	+	0	ID=g3379.t2.CDS10;Parent=g3379.t2
HiC_scaffold_11	GeneMark.hmm3	exon	13088229	13088313	.	+	0	ID=g3379.t2.exon10;Parent=g3379.t2
HiC_scaffold_11	GeneMark.hmm3	intron	13088314	13090068	.	+	1	ID=g3379.t2.intron10;Parent=g3379.t2
HiC_scaffold_11	AUGUSTUS	exon	13090069	13090165	.	+	.	ID=g3379.t1.exon8;Parent=g3379.t1
HiC_scaffold_11	GeneMark.hmm3	CDS	13090069	13090165	.	+	2	ID=g3379.t2.CDS11;Parent=g3379.t2
HiC_scaffold_11	GeneMark.hmm3	exon	13090069	13090165	.	+	2	ID=g3379.t2.exon11;Parent=g3379.t2
HiC_scaffold_11	AUGUSTUS	CDS	13090069	13090165	1.0	+	2	ID=g3379.t1.CDS8;Parent=g3379.t1
HiC_scaffold_11	GeneMark.hmm3	intron	13090166	13091187	.	+	2	ID=g3379.t2.intron11;Parent=g3379.t2
HiC_scaffold_11	AUGUSTUS	intron	13090166	13095607	1.0	+	.	ID=g3379.t1.intron8;Parent=g3379.t1
HiC_scaffold_11	GeneMark.hmm3	CDS	13091188	13091250	.	+	1	ID=g3379.t2.CDS12;Parent=g3379.t2
HiC_scaffold_11	GeneMark.hmm3	exon	13091188	13091250	.	+	1	ID=g3379.t2.exon12;Parent=g3379.t2
HiC_scaffold_11	GeneMark.hmm3	intron	13091251	13095607	.	+	2	ID=g3379.t2.intron12;Parent=g3379.t2
HiC_scaffold_11	AUGUSTUS	exon	13095608	13095683	.	+	.	ID=g3379.t1.exon9;Parent=g3379.t1
HiC_scaffold_11	GeneMark.hmm3	CDS	13095608	13095683	.	+	1	ID=g3379.t2.CDS13;Parent=g3379.t2
HiC_scaffold_11	GeneMark.hmm3	exon	13095608	13095683	.	+	1	ID=g3379.t2.exon13;Parent=g3379.t2
HiC_scaffold_11	AUGUSTUS	CDS	13095608	13095683	1.0	+	1	ID=g3379.t1.CDS9;Parent=g3379.t1
HiC_scaffold_11	GeneMark.hmm3	intron	13095684	13097205	.	+	0	ID=g3379.t2.intron13;Parent=g3379.t2
HiC_scaffold_11	AUGUSTUS	intron	13095684	13097477	1.0	+	.	ID=g3379.t1.intron9;Parent=g3379.t1
HiC_scaffold_11	GeneMark.hmm3	CDS	13097206	13097358	.	+	0	ID=g3379.t2.CDS14;Parent=g3379.t2
HiC_scaffold_11	GeneMark.hmm3	exon	13097206	13097358	.	+	0	ID=g3379.t2.exon14;Parent=g3379.t2
HiC_scaffold_11	GeneMark.hmm3	intron	13097359	13097477	.	+	0	ID=g3379.t2.intron14;Parent=g3379.t2
HiC_scaffold_11	AUGUSTUS	exon	13097478	13097608	.	+	.	ID=g3379.t1.exon10;Parent=g3379.t1
HiC_scaffold_11	GeneMark.hmm3	CDS	13097478	13097608	.	+	0	ID=g3379.t2.CDS15;Parent=g3379.t2
HiC_scaffold_11	GeneMark.hmm3	exon	13097478	13097608	.	+	0	ID=g3379.t2.exon15;Parent=g3379.t2
HiC_scaffold_11	AUGUSTUS	CDS	13097478	13097608	1.0	+	0	ID=g3379.t1.CDS10;Parent=g3379.t1
HiC_scaffold_11	GeneMark.hmm3	intron	13097609	13098450	.	+	2	ID=g3379.t2.intron15;Parent=g3379.t2
HiC_scaffold_11	AUGUSTUS	intron	13097609	13098450	1.0	+	.	ID=g3379.t1.intron10;Parent=g3379.t1
HiC_scaffold_11	AUGUSTUS	exon	13098451	13098602	.	+	.	ID=g3379.t1.exon11;Parent=g3379.t1
HiC_scaffold_11	GeneMark.hmm3	CDS	13098451	13098602	.	+	1	ID=g3379.t2.CDS16;Parent=g3379.t2
HiC_scaffold_11	GeneMark.hmm3	exon	13098451	13098602	.	+	1	ID=g3379.t2.exon16;Parent=g3379.t2
HiC_scaffold_11	AUGUSTUS	CDS	13098451	13098602	1.0	+	1	ID=g3379.t1.CDS11;Parent=g3379.t1
HiC_scaffold_11	GeneMark.hmm3	intron	13098603	13101546	.	+	1	ID=g3379.t2.intron16;Parent=g3379.t2
HiC_scaffold_11	AUGUSTUS	intron	13098603	13101546	1.0	+	.	ID=g3379.t1.intron11;Parent=g3379.t1
HiC_scaffold_11	AUGUSTUS	exon	13101547	13101872	.	+	.	ID=g3379.t1.exon12;Parent=g3379.t1
HiC_scaffold_11	GeneMark.hmm3	CDS	13101547	13101872	.	+	2	ID=g3379.t2.CDS17;Parent=g3379.t2
HiC_scaffold_11	GeneMark.hmm3	exon	13101547	13101872	.	+	2	ID=g3379.t2.exon17;Parent=g3379.t2
HiC_scaffold_11	AUGUSTUS	CDS	13101547	13101872	1.0	+	2	ID=g3379.t1.CDS12;Parent=g3379.t1
HiC_scaffold_11	AUGUSTUS	stop_codon	13101870	13101872	.	+	0	ID=g3379.t1.stop1;Parent=g3379.t1
HiC_scaffold_11	GeneMark.hmm3	stop_codon	13101870	13101872	.	+	0	ID=g3379.t2.stop1;Parent=g3379.t2
HiC_scaffold_11	AUGUSTUS	stop_codon	13105524	13105526	.	-	0	ID=g3380.t1.stop1;Parent=g3380.t1
HiC_scaffold_11	AUGUSTUS	exon	13105524	13105598	.	-	.	ID=g3380.t1.exon1;Parent=g3380.t1
HiC_scaffold_11	AUGUSTUS	CDS	13105524	13105598	1.0	-	0	ID=g3380.t1.CDS1;Parent=g3380.t1
HiC_scaffold_11	AUGUSTUS	gene	13105524	13258358	.	-	.	ID=g3380
HiC_scaffold_11	AUGUSTUS	mRNA	13105524	13258358	1.0	-	.	ID=g3380.t1;Parent=g3380;em_target=9668.ENSMPUP00000003707;em_score=1164.5;em_evalue=0.0;em_tcov=.;em_OGs=COG2124@1|root,KOG0158@2759|Eukaryota,38BTY@33154|Opisthokonta,3BF8S@33208|Metazoa,3CV2F@33213|Bilateria,47Z83@7711|Chordata,48W40@7742|Vertebrata,3J7BB@40674|Mammalia,3EUNJ@33554|Carnivora;em_COG_cat=Q;em_desc=Thromboxane A synthase 1 (platelet);em_max_annot_lvl=33208|Metazoa;em_Preferred_name=TBXAS1;em_EC=1.14.14.1,5.3.99.5;em_KEGG_ko=ko:K01832,ko:K07424,ko:K17692;em_KEGG_Pathway=ko00140,ko00590,ko00591,ko00830,ko01100,ko04611,ko05204,map00140,map00590,map00591,map00830,map01100,map04611,map05204;em_KEGG_Reaction=R02268,R02356,R03408,R07055,R07056,R08390,R08391,R08392;em_KEGG_rclass=RC00674,RC00704,RC00723,RC00724,RC01624,RC01711;em_BRITE=ko00000,ko00001,ko00199,ko01000;em_PFAMs=p450;em_GOs=GO:0001101,GO:0001516,GO:0001676,GO:0003008,GO:0003013,GO:0003018,GO:0003674,GO:0003824,GO:0004796,GO:0005575,GO:0005622,GO:0005623,GO:0005737,GO:0005783,GO:0005789,GO:0006082,GO:0006629,GO:0006631,GO:0006633,GO:0006636,GO:0006690,GO:0006692,GO:0006693,GO:0006873,GO:0008015,GO:0008150,GO:0008152,GO:0008610,GO:0009058,GO:0009636,GO:0009987,GO:0010033,GO:0012505,GO:0016020,GO:0016053,GO:0016491,GO:0016627,GO:0016628,GO:0016853,GO:0016860,GO:0019229,GO:0019369,GO:0019371,GO:0019725,GO:0019752,GO:0030002,GO:0030320,GO:0030644,GO:0031984,GO:0032501,GO:0032787,GO:0033559,GO:0033993,GO:0035150,GO:0035296,GO:0036134,GO:0042175,GO:0042221,GO:0042493,GO:0042592,GO:0043226,GO:0043227,GO:0043229,GO:0043231,GO:0043436,GO:0044057,GO:0044237,GO:0044238,GO:0044249,GO:0044255,GO:0044281,GO:0044283,GO:0044422,GO:0044424,GO:0044425,GO:0044432,GO:0044444,GO:0044446,GO:0044464,GO:0045471,GO:0045907,GO:0046394,GO:0046456,GO:0046457,GO:0046677,GO:0048518,GO:0048878,GO:0050789,GO:0050801,GO:0050880,GO:0050896,GO:0051239,GO:0051240,GO:0055064,GO:0055081,GO:0055082,GO:0055083,GO:0055114,GO:0065007,GO:0065008,GO:0070542,GO:0071704,GO:0072330,GO:0090066,GO:0097305,GO:0097746,GO:0098771,GO:0098827,GO:1901568,GO:1901570,GO:1901576,GO:1901700,GO:1903522,GO:1903524
HiC_scaffold_11	AUGUSTUS	intron	13105599	13107804	1.0	-	.	ID=g3380.t1.intron1;Parent=g3380.t1
HiC_scaffold_11	AUGUSTUS	exon	13107805	13107967	.	-	.	ID=g3380.t1.exon2;Parent=g3380.t1
HiC_scaffold_11	AUGUSTUS	CDS	13107805	13107967	1.0	-	1	ID=g3380.t1.CDS2;Parent=g3380.t1
HiC_scaffold_11	AUGUSTUS	intron	13107968	13109354	1.0	-	.	ID=g3380.t1.intron2;Parent=g3380.t1
HiC_scaffold_11	AUGUSTUS	exon	13109355	13109492	.	-	.	ID=g3380.t1.exon3;Parent=g3380.t1
HiC_scaffold_11	AUGUSTUS	CDS	13109355	13109492	1.0	-	1	ID=g3380.t1.CDS3;Parent=g3380.t1
HiC_scaffold_11	AUGUSTUS	intron	13109493	13113174	1.0	-	.	ID=g3380.t1.intron3;Parent=g3380.t1
HiC_scaffold_11	AUGUSTUS	exon	13113175	13113266	.	-	.	ID=g3380.t1.exon4;Parent=g3380.t1
HiC_scaffold_11	AUGUSTUS	CDS	13113175	13113266	1.0	-	0	ID=g3380.t1.CDS4;Parent=g3380.t1
HiC_scaffold_11	AUGUSTUS	intron	13113267	13149591	1.0	-	.	ID=g3380.t1.intron4;Parent=g3380.t1
HiC_scaffold_11	AUGUSTUS	exon	13149592	13149906	.	-	.	ID=g3380.t1.exon5;Parent=g3380.t1
HiC_scaffold_11	AUGUSTUS	CDS	13149592	13149906	1.0	-	0	ID=g3380.t1.CDS5;Parent=g3380.t1
HiC_scaffold_11	AUGUSTUS	intron	13149907	13153655	1.0	-	.	ID=g3380.t1.intron5;Parent=g3380.t1
HiC_scaffold_11	AUGUSTUS	exon	13153656	13153786	.	-	.	ID=g3380.t1.exon6;Parent=g3380.t1
HiC_scaffold_11	AUGUSTUS	CDS	13153656	13153786	1.0	-	2	ID=g3380.t1.CDS6;Parent=g3380.t1
HiC_scaffold_11	AUGUSTUS	intron	13153787	13155464	1.0	-	.	ID=g3380.t1.intron6;Parent=g3380.t1
HiC_scaffold_11	AUGUSTUS	exon	13155465	13155613	.	-	.	ID=g3380.t1.exon7;Parent=g3380.t1
HiC_scaffold_11	AUGUSTUS	CDS	13155465	13155613	1.0	-	1	ID=g3380.t1.CDS7;Parent=g3380.t1
HiC_scaffold_11	AUGUSTUS	intron	13155614	13157381	1.0	-	.	ID=g3380.t1.intron7;Parent=g3380.t1
HiC_scaffold_11	AUGUSTUS	exon	13157382	13157470	.	-	.	ID=g3380.t1.exon8;Parent=g3380.t1
HiC_scaffold_11	AUGUSTUS	CDS	13157382	13157470	1.0	-	0	ID=g3380.t1.CDS8;Parent=g3380.t1
HiC_scaffold_11	AUGUSTUS	intron	13157471	13170306	1.0	-	.	ID=g3380.t1.intron8;Parent=g3380.t1
HiC_scaffold_11	AUGUSTUS	exon	13170307	13170423	.	-	.	ID=g3380.t1.exon9;Parent=g3380.t1
HiC_scaffold_11	AUGUSTUS	CDS	13170307	13170423	1.0	-	0	ID=g3380.t1.CDS9;Parent=g3380.t1
HiC_scaffold_11	AUGUSTUS	intron	13170424	13182342	1.0	-	.	ID=g3380.t1.intron9;Parent=g3380.t1
HiC_scaffold_11	AUGUSTUS	exon	13182343	13182439	.	-	.	ID=g3380.t1.exon10;Parent=g3380.t1
HiC_scaffold_11	AUGUSTUS	CDS	13182343	13182439	1.0	-	1	ID=g3380.t1.CDS10;Parent=g3380.t1
HiC_scaffold_11	AUGUSTUS	intron	13182440	13215570	1.0	-	.	ID=g3380.t1.intron10;Parent=g3380.t1
HiC_scaffold_11	AUGUSTUS	exon	13215571	13215623	.	-	.	ID=g3380.t1.exon11;Parent=g3380.t1
HiC_scaffold_11	AUGUSTUS	CDS	13215571	13215623	1.0	-	0	ID=g3380.t1.CDS11;Parent=g3380.t1
HiC_scaffold_11	AUGUSTUS	intron	13215624	13218211	1.0	-	.	ID=g3380.t1.intron11;Parent=g3380.t1
HiC_scaffold_11	AUGUSTUS	exon	13218212	13218305	.	-	.	ID=g3380.t1.exon12;Parent=g3380.t1
HiC_scaffold_11	AUGUSTUS	CDS	13218212	13218305	1.0	-	1	ID=g3380.t1.CDS12;Parent=g3380.t1
HiC_scaffold_11	AUGUSTUS	intron	13218306	13258269	1.0	-	.	ID=g3380.t1.intron12;Parent=g3380.t1
HiC_scaffold_11	AUGUSTUS	exon	13258270	13258358	.	-	.	ID=g3380.t1.exon13;Parent=g3380.t1
HiC_scaffold_11	AUGUSTUS	CDS	13258270	13258358	1.0	-	0	ID=g3380.t1.CDS13;Parent=g3380.t1
HiC_scaffold_11	AUGUSTUS	start_codon	13258356	13258358	.	-	0	ID=g3380.t1.start1;Parent=g3380.t1
HiC_scaffold_11	AUGUSTUS	start_codon	13304910	13304912	.	+	0	ID=g3381.t1.start1;Parent=g3381.t1
HiC_scaffold_11	AUGUSTUS	start_codon	13304910	13304912	.	+	0	ID=g3381.t2.start1;Parent=g3381.t2
HiC_scaffold_11	AUGUSTUS	exon	13304910	13304928	.	+	.	ID=g3381.t1.exon1;Parent=g3381.t1
HiC_scaffold_11	AUGUSTUS	exon	13304910	13304928	.	+	.	ID=g3381.t2.exon1;Parent=g3381.t2
HiC_scaffold_11	AUGUSTUS	CDS	13304910	13304928	1.0	+	0	ID=g3381.t1.CDS1;Parent=g3381.t1
HiC_scaffold_11	AUGUSTUS	CDS	13304910	13304928	1.0	+	0	ID=g3381.t2.CDS1;Parent=g3381.t2
HiC_scaffold_11	AUGUSTUS	gene	13304910	13472777	.	+	.	ID=g3381
HiC_scaffold_11	AUGUSTUS	mRNA	13304910	13472777	0.98	+	.	ID=g3381.t1;Parent=g3381;em_target=9668.ENSMPUP00000003715;em_score=2636.4;em_evalue=0.0;em_tcov=.;em_OGs=KOG0667@1|root,KOG0667@2759|Eukaryota,38D9D@33154|Opisthokonta,3BCXE@33208|Metazoa,3CUY3@33213|Bilateria,483WB@7711|Chordata,493AV@7742|Vertebrata,3J8V9@40674|Mammalia,3EKM5@33554|Carnivora;em_COG_cat=T;em_desc=Homeodomain interacting protein kinase 2;em_max_annot_lvl=33208|Metazoa;em_Preferred_name=HIPK2;em_EC=2.7.11.1;em_KEGG_ko=ko:K08826;em_KEGG_Pathway=ko04218,map04218;em_BRITE=ko00000,ko00001,ko01000,ko01001;em_PFAMs=Pkinase;em_GOs=GO:0000045,GO:0000122,GO:0001085,GO:0001102,GO:0001654,GO:0001666,GO:0001932,GO:0001934,GO:0002009,GO:0002088,GO:0002089,GO:0002165,GO:0002262,GO:0002376,GO:0002520,GO:0003002,GO:0003407,GO:0003674,GO:0003712,GO:0003714,GO:0003824,GO:0004672,GO:0004674,GO:0005488,GO:0005515,GO:0005575,GO:0005622,GO:0005623,GO:0005634,GO:0005654,GO:0005667,GO:0005737,GO:0006355,GO:0006357,GO:0006464,GO:0006468,GO:0006793,GO:0006796,GO:0006807,GO:0006914,GO:0006915,GO:0006950,GO:0006974,GO:0006978,GO:0006979,GO:0006996,GO:0006997,GO:0007033,GO:0007154,GO:0007165,GO:0007166,GO:0007167,GO:0007178,GO:0007179,GO:0007224,GO:0007275,GO:0007389,GO:0007399,GO:0007423,GO:0007444,GO:0007472,GO:0007476,GO:0007552,GO:0007560,GO:0007568,GO:0007610,GO:0007626,GO:0007628,GO:0008013,GO:0008134,GO:0008150,GO:0008152,GO:0008219,GO:0008284,GO:0008340,GO:0008344,GO:0008586,GO:0008587,GO:0008589,GO:0008593,GO:0008630,GO:0009056,GO:0009266,GO:0009408,GO:0009605,GO:0009628,GO:0009629,GO:0009653,GO:0009719,GO:0009790,GO:0009791,GO:0009886,GO:0009887,GO:0009888,GO:0009889,GO:0009890,GO:0009891,GO:0009892,GO:0009893,GO:0009894,GO:0009895,GO:0009952,GO:0009966,GO:0009967,GO:0009968,GO:0009987,GO:0010033,GO:0010259,GO:0010468,GO:0010556,GO:0010557,GO:0010558,GO:0010562,GO:0010604,GO:0010605,GO:0010628,GO:0010629,GO:0010646,GO:0010647,GO:0010648,GO:0010842,GO:0010941,GO:0012501,GO:0016032,GO:0016043,GO:0016236,GO:0016301,GO:0016310,GO:0016604,GO:0016605,GO:0016740,GO:0016772,GO:0016773,GO:0017015,GO:0018105,GO:0018107,GO:0018193,GO:0018209,GO:0018210,GO:0019048,GO:0019219,GO:0019220,GO:0019222,GO:0019538,GO:0022008,GO:0022603,GO:0022607,GO:0023051,GO:0023052,GO:0023056,GO:0023057,GO:0030097,GO:0030099,GO:0030111,GO:0030154,GO:0030162,GO:0030177,GO:0030182,GO:0030218,GO:0030330,GO:0030510,GO:0030511,GO:0030514,GO:0030534,GO:0030575,GO:0030578,GO:0031076,GO:0031128,GO:0031323,GO:0031324,GO:0031325,GO:0031326,GO:0031327,GO:0031328,GO:0031329,GO:0031330,GO:0031399,GO:0031401,GO:0031647,GO:0031974,GO:0031981,GO:0032092,GO:0032268,GO:0032269,GO:0032270,GO:0032501,GO:0032502,GO:0032872,GO:0032874,GO:0032991,GO:0033554,GO:0033613,GO:0034101,GO:0035107,GO:0035114,GO:0035120,GO:0035220,GO:0035239,GO:0035295,GO:0035330,GO:0035331,GO:0035556,GO:0035821,GO:0036211,GO:0036293,GO:0036294,GO:0040008,GO:0040011,GO:0042127,GO:0042176,GO:0042177,GO:0042221,GO:0042325,GO:0042327,GO:0042330,GO:0042332,GO:0042592,GO:0042770,GO:0042771,GO:0042772,GO:0042981,GO:0043010,GO:0043066,GO:0043067,GO:0043069,GO:0043170,GO:0043226,GO:0043227,GO:0043229,GO:0043231,GO:0043233,GO:0043388,GO:0043393,GO:0043408,GO:0043410,GO:0043412,GO:0043523,GO:0043524,GO:0044003,GO:0044085,GO:0044093,GO:0044237,GO:0044238,GO:0044248,GO:0044260,GO:0044267,GO:0044403,GO:0044419,GO:0044422,GO:0044424,GO:0044428,GO:0044446,GO:0044451,GO:0044464,GO:0044798,GO:0045747,GO:0045765,GO:0045766,GO:0045861,GO:0045880,GO:0045892,GO:0045893,GO:0045927,GO:0045934,GO:0045935,GO:0045937,GO:0045944,GO:0046328,GO:0046330,GO:0046332,GO:0046620,GO:0046622,GO:0046790,GO:0048048,GO:0048513,GO:0048518,GO:0048519,GO:0048522,GO:0048523,GO:0048534,GO:0048562,GO:0048563,GO:0048568,GO:0048569,GO:0048583,GO:0048584,GO:0048585,GO:0048592,GO:0048593,GO:0048596,GO:0048598,GO:0048638,GO:0048639,GO:0048646,GO:0048699,GO:0048707,GO:0048729,GO:0048731,GO:0048736,GO:0048737,GO:0048749,GO:0048856,GO:0048869,GO:0048872,GO:0050789,GO:0050793,GO:0050794,GO:0050821,GO:0050879,GO:0050881,GO:0050882,GO:0050896,GO:0051090,GO:0051091,GO:0051094,GO:0051098,GO:0051099,GO:0051101,GO:0051171,GO:0051172,GO:0051173,GO:0051174,GO:0051239,GO:0051240,GO:0051246,GO:0051247,GO:0051248,GO:0051252,GO:0051253,GO:0051254,GO:0051701,GO:0051704,GO:0051716,GO:0051726,GO:0051817,GO:0060041,GO:0060042,GO:0060059,GO:0060235,GO:0060255,GO:0060395,GO:0060429,GO:0060548,GO:0060562,GO:0060828,GO:0061072,GO:0061919,GO:0065007,GO:0065008,GO:0065009,GO:0070013,GO:0070302,GO:0070304,GO:0070482,GO:0070848,GO:0070887,GO:0070925,GO:0071310,GO:0071363,GO:0071453,GO:0071456,GO:0071495,GO:0071559,GO:0071560,GO:0071704,GO:0071840,GO:0072331,GO:0072332,GO:0080090,GO:0080134,GO:0080135,GO:0090092,GO:0090100,GO:0090101,GO:0090263,GO:0090287,GO:0090288,GO:0090575,GO:0090596,GO:0090659,GO:0097190,GO:0097193,GO:0140096,GO:0140110,GO:1901214,GO:1901215,GO:1901342,GO:1901564,GO:1901796,GO:1902531,GO:1902532,GO:1902533,GO:1902679,GO:1902680,GO:1903050,GO:1903051,GO:1903362,GO:1903363,GO:1903506,GO:1903507,GO:1903508,GO:1903844,GO:1903846,GO:1904018,GO:1905037,GO:2000026,GO:2000058,GO:2000059,GO:2000112,GO:2000113,GO:2001141
HiC_scaffold_11	AUGUSTUS	mRNA	13304910	13472777	1.0	+	.	ID=g3381.t2;Parent=g3381;em_target=9707.XP_004414213.1;em_score=2692.5;em_evalue=0.0;em_tcov=.;em_OGs=KOG0667@1|root,KOG0667@2759|Eukaryota,38D9D@33154|Opisthokonta,3BCXE@33208|Metazoa,3CUY3@33213|Bilateria,483WB@7711|Chordata,493AV@7742|Vertebrata,3J8V9@40674|Mammalia,3EKM5@33554|Carnivora;em_COG_cat=T;em_desc=Homeodomain interacting protein kinase 2;em_max_annot_lvl=33208|Metazoa;em_Preferred_name=HIPK2;em_EC=2.7.11.1;em_KEGG_ko=ko:K08826;em_KEGG_Pathway=ko04218,map04218;em_BRITE=ko00000,ko00001,ko01000,ko01001;em_PFAMs=Pkinase;em_GOs=GO:0000045,GO:0000122,GO:0001085,GO:0001102,GO:0001654,GO:0001666,GO:0001932,GO:0001934,GO:0002009,GO:0002088,GO:0002089,GO:0002165,GO:0002262,GO:0002376,GO:0002520,GO:0003002,GO:0003407,GO:0003674,GO:0003712,GO:0003714,GO:0003824,GO:0004672,GO:0004674,GO:0005488,GO:0005515,GO:0005575,GO:0005622,GO:0005623,GO:0005634,GO:0005654,GO:0005667,GO:0005737,GO:0006355,GO:0006357,GO:0006464,GO:0006468,GO:0006793,GO:0006796,GO:0006807,GO:0006914,GO:0006915,GO:0006950,GO:0006974,GO:0006978,GO:0006979,GO:0006996,GO:0006997,GO:0007033,GO:0007154,GO:0007165,GO:0007166,GO:0007167,GO:0007178,GO:0007179,GO:0007224,GO:0007275,GO:0007389,GO:0007399,GO:0007423,GO:0007444,GO:0007472,GO:0007476,GO:0007552,GO:0007560,GO:0007568,GO:0007610,GO:0007626,GO:0007628,GO:0008013,GO:0008134,GO:0008150,GO:0008152,GO:0008219,GO:0008284,GO:0008340,GO:0008344,GO:0008586,GO:0008587,GO:0008589,GO:0008593,GO:0008630,GO:0009056,GO:0009266,GO:0009408,GO:0009605,GO:0009628,GO:0009629,GO:0009653,GO:0009719,GO:0009790,GO:0009791,GO:0009886,GO:0009887,GO:0009888,GO:0009889,GO:0009890,GO:0009891,GO:0009892,GO:0009893,GO:0009894,GO:0009895,GO:0009952,GO:0009966,GO:0009967,GO:0009968,GO:0009987,GO:0010033,GO:0010259,GO:0010468,GO:0010556,GO:0010557,GO:0010558,GO:0010562,GO:0010604,GO:0010605,GO:0010628,GO:0010629,GO:0010646,GO:0010647,GO:0010648,GO:0010842,GO:0010941,GO:0012501,GO:0016032,GO:0016043,GO:0016236,GO:0016301,GO:0016310,GO:0016604,GO:0016605,GO:0016740,GO:0016772,GO:0016773,GO:0017015,GO:0018105,GO:0018107,GO:0018193,GO:0018209,GO:0018210,GO:0019048,GO:0019219,GO:0019220,GO:0019222,GO:0019538,GO:0022008,GO:0022603,GO:0022607,GO:0023051,GO:0023052,GO:0023056,GO:0023057,GO:0030097,GO:0030099,GO:0030111,GO:0030154,GO:0030162,GO:0030177,GO:0030182,GO:0030218,GO:0030330,GO:0030510,GO:0030511,GO:0030514,GO:0030534,GO:0030575,GO:0030578,GO:0031076,GO:0031128,GO:0031323,GO:0031324,GO:0031325,GO:0031326,GO:0031327,GO:0031328,GO:0031329,GO:0031330,GO:0031399,GO:0031401,GO:0031647,GO:0031974,GO:0031981,GO:0032092,GO:0032268,GO:0032269,GO:0032270,GO:0032501,GO:0032502,GO:0032872,GO:0032874,GO:0032991,GO:0033554,GO:0033613,GO:0034101,GO:0035107,GO:0035114,GO:0035120,GO:0035220,GO:0035239,GO:0035295,GO:0035330,GO:0035331,GO:0035556,GO:0035821,GO:0036211,GO:0036293,GO:0036294,GO:0040008,GO:0040011,GO:0042127,GO:0042176,GO:0042177,GO:0042221,GO:0042325,GO:0042327,GO:0042330,GO:0042332,GO:0042592,GO:0042770,GO:0042771,GO:0042772,GO:0042981,GO:0043010,GO:0043066,GO:0043067,GO:0043069,GO:0043170,GO:0043226,GO:0043227,GO:0043229,GO:0043231,GO:0043233,GO:0043388,GO:0043393,GO:0043408,GO:0043410,GO:0043412,GO:0043523,GO:0043524,GO:0044003,GO:0044085,GO:0044093,GO:0044237,GO:0044238,GO:0044248,GO:0044260,GO:0044267,GO:0044403,GO:0044419,GO:0044422,GO:0044424,GO:0044428,GO:0044446,GO:0044451,GO:0044464,GO:0044798,GO:0045747,GO:0045765,GO:0045766,GO:0045861,GO:0045880,GO:0045892,GO:0045893,GO:0045927,GO:0045934,GO:0045935,GO:0045937,GO:0045944,GO:0046328,GO:0046330,GO:0046332,GO:0046620,GO:0046622,GO:0046790,GO:0048048,GO:0048513,GO:0048518,GO:0048519,GO:0048522,GO:0048523,GO:0048534,GO:0048562,GO:0048563,GO:0048568,GO:0048569,GO:0048583,GO:0048584,GO:0048585,GO:0048592,GO:0048593,GO:0048596,GO:0048598,GO:0048638,GO:0048639,GO:0048646,GO:0048699,GO:0048707,GO:0048729,GO:0048731,GO:0048736,GO:0048737,GO:0048749,GO:0048856,GO:0048869,GO:0048872,GO:0050789,GO:0050793,GO:0050794,GO:0050821,GO:0050879,GO:0050881,GO:0050882,GO:0050896,GO:0051090,GO:0051091,GO:0051094,GO:0051098,GO:0051099,GO:0051101,GO:0051171,GO:0051172,GO:0051173,GO:0051174,GO:0051239,GO:0051240,GO:0051246,GO:0051247,GO:0051248,GO:0051252,GO:0051253,GO:0051254,GO:0051701,GO:0051704,GO:0051716,GO:0051726,GO:0051817,GO:0060041,GO:0060042,GO:0060059,GO:0060235,GO:0060255,GO:0060395,GO:0060429,GO:0060548,GO:0060562,GO:0060828,GO:0061072,GO:0061919,GO:0065007,GO:0065008,GO:0065009,GO:0070013,GO:0070302,GO:0070304,GO:0070482,GO:0070848,GO:0070887,GO:0070925,GO:0071310,GO:0071363,GO:0071453,GO:0071456,GO:0071495,GO:0071559,GO:0071560,GO:0071704,GO:0071840,GO:0072331,GO:0072332,GO:0080090,GO:0080134,GO:0080135,GO:0090092,GO:0090100,GO:0090101,GO:0090263,GO:0090287,GO:0090288,GO:0090575,GO:0090596,GO:0090659,GO:0097190,GO:0097193,GO:0140096,GO:0140110,GO:1901214,GO:1901215,GO:1901342,GO:1901564,GO:1901796,GO:1902531,GO:1902532,GO:1902533,GO:1902679,GO:1902680,GO:1903050,GO:1903051,GO:1903362,GO:1903363,GO:1903506,GO:1903507,GO:1903508,GO:1903844,GO:1903846,GO:1904018,GO:1905037,GO:2000026,GO:2000058,GO:2000059,GO:2000112,GO:2000113,GO:2001141
HiC_scaffold_11	AUGUSTUS	intron	13304929	13360306	1.0	+	.	ID=g3381.t1.intron1;Parent=g3381.t1
HiC_scaffold_11	AUGUSTUS	intron	13304929	13360306	1.0	+	.	ID=g3381.t2.intron1;Parent=g3381.t2
HiC_scaffold_11	AUGUSTUS	exon	13360307	13361390	.	+	.	ID=g3381.t1.exon2;Parent=g3381.t1
HiC_scaffold_11	AUGUSTUS	exon	13360307	13361390	.	+	.	ID=g3381.t2.exon2;Parent=g3381.t2
HiC_scaffold_11	AUGUSTUS	CDS	13360307	13361390	1.0	+	2	ID=g3381.t1.CDS2;Parent=g3381.t1
HiC_scaffold_11	AUGUSTUS	CDS	13360307	13361390	1.0	+	2	ID=g3381.t2.CDS2;Parent=g3381.t2
HiC_scaffold_11	AUGUSTUS	intron	13361391	13426114	1.0	+	.	ID=g3381.t1.intron2;Parent=g3381.t1
HiC_scaffold_11	AUGUSTUS	intron	13361391	13426114	1.0	+	.	ID=g3381.t2.intron2;Parent=g3381.t2
HiC_scaffold_11	AUGUSTUS	exon	13426115	13426238	.	+	.	ID=g3381.t1.exon3;Parent=g3381.t1
HiC_scaffold_11	AUGUSTUS	exon	13426115	13426238	.	+	.	ID=g3381.t2.exon3;Parent=g3381.t2
HiC_scaffold_11	AUGUSTUS	CDS	13426115	13426238	1.0	+	1	ID=g3381.t1.CDS3;Parent=g3381.t1
HiC_scaffold_11	AUGUSTUS	CDS	13426115	13426238	1.0	+	1	ID=g3381.t2.CDS3;Parent=g3381.t2
HiC_scaffold_11	AUGUSTUS	intron	13426239	13426509	1.0	+	.	ID=g3381.t1.intron3;Parent=g3381.t1
HiC_scaffold_11	AUGUSTUS	intron	13426239	13426509	1.0	+	.	ID=g3381.t2.intron3;Parent=g3381.t2
HiC_scaffold_11	AUGUSTUS	exon	13426510	13426629	.	+	.	ID=g3381.t1.exon4;Parent=g3381.t1
HiC_scaffold_11	AUGUSTUS	exon	13426510	13426629	.	+	.	ID=g3381.t2.exon4;Parent=g3381.t2
HiC_scaffold_11	AUGUSTUS	CDS	13426510	13426629	1.0	+	0	ID=g3381.t1.CDS4;Parent=g3381.t1
HiC_scaffold_11	AUGUSTUS	CDS	13426510	13426629	1.0	+	0	ID=g3381.t2.CDS4;Parent=g3381.t2
HiC_scaffold_11	AUGUSTUS	intron	13426630	13428438	1.0	+	.	ID=g3381.t1.intron4;Parent=g3381.t1
HiC_scaffold_11	AUGUSTUS	intron	13426630	13428438	1.0	+	.	ID=g3381.t2.intron4;Parent=g3381.t2
HiC_scaffold_11	AUGUSTUS	exon	13428439	13428525	.	+	.	ID=g3381.t1.exon5;Parent=g3381.t1
HiC_scaffold_11	AUGUSTUS	exon	13428439	13428525	.	+	.	ID=g3381.t2.exon5;Parent=g3381.t2
HiC_scaffold_11	AUGUSTUS	CDS	13428439	13428525	1.0	+	0	ID=g3381.t1.CDS5;Parent=g3381.t1
HiC_scaffold_11	AUGUSTUS	CDS	13428439	13428525	1.0	+	0	ID=g3381.t2.CDS5;Parent=g3381.t2
HiC_scaffold_11	AUGUSTUS	intron	13428526	13430390	1.0	+	.	ID=g3381.t1.intron5;Parent=g3381.t1
HiC_scaffold_11	AUGUSTUS	intron	13428526	13430390	1.0	+	.	ID=g3381.t2.intron5;Parent=g3381.t2
HiC_scaffold_11	AUGUSTUS	exon	13430391	13430575	.	+	.	ID=g3381.t1.exon6;Parent=g3381.t1
HiC_scaffold_11	AUGUSTUS	exon	13430391	13430575	.	+	.	ID=g3381.t2.exon6;Parent=g3381.t2
HiC_scaffold_11	AUGUSTUS	CDS	13430391	13430575	1.0	+	0	ID=g3381.t1.CDS6;Parent=g3381.t1
HiC_scaffold_11	AUGUSTUS	CDS	13430391	13430575	1.0	+	0	ID=g3381.t2.CDS6;Parent=g3381.t2
HiC_scaffold_11	AUGUSTUS	intron	13430576	13434713	1.0	+	.	ID=g3381.t1.intron6;Parent=g3381.t1
HiC_scaffold_11	AUGUSTUS	intron	13430576	13434713	1.0	+	.	ID=g3381.t2.intron6;Parent=g3381.t2
HiC_scaffold_11	AUGUSTUS	exon	13434714	13434876	.	+	.	ID=g3381.t1.exon7;Parent=g3381.t1
HiC_scaffold_11	AUGUSTUS	exon	13434714	13434876	.	+	.	ID=g3381.t2.exon7;Parent=g3381.t2
HiC_scaffold_11	AUGUSTUS	CDS	13434714	13434876	0.98	+	1	ID=g3381.t1.CDS7;Parent=g3381.t1
HiC_scaffold_11	AUGUSTUS	CDS	13434714	13434876	1.0	+	1	ID=g3381.t2.CDS7;Parent=g3381.t2
HiC_scaffold_11	AUGUSTUS	intron	13434877	13438432	1.0	+	.	ID=g3381.t2.intron7;Parent=g3381.t2
HiC_scaffold_11	AUGUSTUS	intron	13434877	13438513	0.98	+	.	ID=g3381.t1.intron7;Parent=g3381.t1
HiC_scaffold_11	AUGUSTUS	exon	13438433	13438640	.	+	.	ID=g3381.t2.exon8;Parent=g3381.t2
HiC_scaffold_11	AUGUSTUS	CDS	13438433	13438640	1.0	+	0	ID=g3381.t2.CDS8;Parent=g3381.t2
HiC_scaffold_11	AUGUSTUS	exon	13438514	13438640	.	+	.	ID=g3381.t1.exon8;Parent=g3381.t1
HiC_scaffold_11	AUGUSTUS	CDS	13438514	13438640	0.98	+	0	ID=g3381.t1.CDS8;Parent=g3381.t1
HiC_scaffold_11	AUGUSTUS	intron	13438641	13439561	1.0	+	.	ID=g3381.t1.intron8;Parent=g3381.t1
HiC_scaffold_11	AUGUSTUS	intron	13438641	13439561	1.0	+	.	ID=g3381.t2.intron8;Parent=g3381.t2
HiC_scaffold_11	AUGUSTUS	exon	13439562	13439683	.	+	.	ID=g3381.t1.exon9;Parent=g3381.t1
HiC_scaffold_11	AUGUSTUS	exon	13439562	13439683	.	+	.	ID=g3381.t2.exon9;Parent=g3381.t2
HiC_scaffold_11	AUGUSTUS	CDS	13439562	13439683	1.0	+	2	ID=g3381.t1.CDS9;Parent=g3381.t1
HiC_scaffold_11	AUGUSTUS	CDS	13439562	13439683	1.0	+	2	ID=g3381.t2.CDS9;Parent=g3381.t2
HiC_scaffold_11	AUGUSTUS	intron	13439684	13448147	1.0	+	.	ID=g3381.t1.intron9;Parent=g3381.t1
HiC_scaffold_11	AUGUSTUS	intron	13439684	13448147	1.0	+	.	ID=g3381.t2.intron9;Parent=g3381.t2
HiC_scaffold_11	AUGUSTUS	exon	13448148	13448290	.	+	.	ID=g3381.t1.exon10;Parent=g3381.t1
HiC_scaffold_11	AUGUSTUS	exon	13448148	13448290	.	+	.	ID=g3381.t2.exon10;Parent=g3381.t2
HiC_scaffold_11	AUGUSTUS	CDS	13448148	13448290	1.0	+	0	ID=g3381.t1.CDS10;Parent=g3381.t1
HiC_scaffold_11	AUGUSTUS	CDS	13448148	13448290	1.0	+	0	ID=g3381.t2.CDS10;Parent=g3381.t2
HiC_scaffold_11	AUGUSTUS	intron	13448291	13451228	1.0	+	.	ID=g3381.t1.intron10;Parent=g3381.t1
HiC_scaffold_11	AUGUSTUS	intron	13448291	13451228	1.0	+	.	ID=g3381.t2.intron10;Parent=g3381.t2
HiC_scaffold_11	AUGUSTUS	exon	13451229	13451408	.	+	.	ID=g3381.t1.exon11;Parent=g3381.t1
HiC_scaffold_11	AUGUSTUS	exon	13451229	13451408	.	+	.	ID=g3381.t2.exon11;Parent=g3381.t2
HiC_scaffold_11	AUGUSTUS	CDS	13451229	13451408	1.0	+	1	ID=g3381.t1.CDS11;Parent=g3381.t1
HiC_scaffold_11	AUGUSTUS	CDS	13451229	13451408	1.0	+	1	ID=g3381.t2.CDS11;Parent=g3381.t2
HiC_scaffold_11	AUGUSTUS	intron	13451409	13454164	1.0	+	.	ID=g3381.t1.intron11;Parent=g3381.t1
HiC_scaffold_11	AUGUSTUS	intron	13451409	13454164	1.0	+	.	ID=g3381.t2.intron11;Parent=g3381.t2
HiC_scaffold_11	AUGUSTUS	exon	13454165	13454446	.	+	.	ID=g3381.t1.exon12;Parent=g3381.t1
HiC_scaffold_11	AUGUSTUS	exon	13454165	13454446	.	+	.	ID=g3381.t2.exon12;Parent=g3381.t2
HiC_scaffold_11	AUGUSTUS	CDS	13454165	13454446	1.0	+	1	ID=g3381.t1.CDS12;Parent=g3381.t1
HiC_scaffold_11	AUGUSTUS	CDS	13454165	13454446	1.0	+	1	ID=g3381.t2.CDS12;Parent=g3381.t2
HiC_scaffold_11	AUGUSTUS	intron	13454447	13464861	1.0	+	.	ID=g3381.t1.intron12;Parent=g3381.t1
HiC_scaffold_11	AUGUSTUS	intron	13454447	13464861	1.0	+	.	ID=g3381.t2.intron12;Parent=g3381.t2
HiC_scaffold_11	AUGUSTUS	exon	13464862	13465106	.	+	.	ID=g3381.t1.exon13;Parent=g3381.t1
HiC_scaffold_11	AUGUSTUS	exon	13464862	13465106	.	+	.	ID=g3381.t2.exon13;Parent=g3381.t2
HiC_scaffold_11	AUGUSTUS	CDS	13464862	13465106	1.0	+	1	ID=g3381.t1.CDS13;Parent=g3381.t1
HiC_scaffold_11	AUGUSTUS	CDS	13464862	13465106	1.0	+	1	ID=g3381.t2.CDS13;Parent=g3381.t2
HiC_scaffold_11	AUGUSTUS	intron	13465107	13470872	1.0	+	.	ID=g3381.t1.intron13;Parent=g3381.t1
HiC_scaffold_11	AUGUSTUS	intron	13465107	13470872	1.0	+	.	ID=g3381.t2.intron13;Parent=g3381.t2
HiC_scaffold_11	AUGUSTUS	exon	13470873	13471030	.	+	.	ID=g3381.t1.exon14;Parent=g3381.t1
HiC_scaffold_11	AUGUSTUS	exon	13470873	13471030	.	+	.	ID=g3381.t2.exon14;Parent=g3381.t2
HiC_scaffold_11	AUGUSTUS	CDS	13470873	13471030	1.0	+	2	ID=g3381.t1.CDS14;Parent=g3381.t1
HiC_scaffold_11	AUGUSTUS	CDS	13470873	13471030	1.0	+	2	ID=g3381.t2.CDS14;Parent=g3381.t2
HiC_scaffold_11	AUGUSTUS	intron	13471031	13472306	1.0	+	.	ID=g3381.t1.intron14;Parent=g3381.t1
HiC_scaffold_11	AUGUSTUS	intron	13471031	13472306	1.0	+	.	ID=g3381.t2.intron14;Parent=g3381.t2
HiC_scaffold_11	AUGUSTUS	exon	13472307	13472777	.	+	.	ID=g3381.t1.exon15;Parent=g3381.t1
HiC_scaffold_11	AUGUSTUS	exon	13472307	13472777	.	+	.	ID=g3381.t2.exon15;Parent=g3381.t2
HiC_scaffold_11	AUGUSTUS	CDS	13472307	13472777	1.0	+	0	ID=g3381.t1.CDS15;Parent=g3381.t1
HiC_scaffold_11	AUGUSTUS	CDS	13472307	13472777	1.0	+	0	ID=g3381.t2.CDS15;Parent=g3381.t2
HiC_scaffold_11	AUGUSTUS	stop_codon	13472775	13472777	.	+	0	ID=g3381.t1.stop1;Parent=g3381.t1
HiC_scaffold_11	AUGUSTUS	stop_codon	13472775	13472777	.	+	0	ID=g3381.t2.stop1;Parent=g3381.t2
HiC_scaffold_11	AUGUSTUS	stop_codon	13495452	13495454	.	-	0	ID=g3382.t1.stop1;Parent=g3382.t1
HiC_scaffold_11	GeneMark.hmm3	stop_codon	13495452	13495454	.	-	0	ID=g3382.t2.stop1;Parent=g3382.t2
HiC_scaffold_11	AUGUSTUS	exon	13495452	13495563	.	-	.	ID=g3382.t1.exon1;Parent=g3382.t1
HiC_scaffold_11	GeneMark.hmm3	CDS	13495452	13495563	.	-	1	ID=g3382.t2.CDS1;Parent=g3382.t2
HiC_scaffold_11	GeneMark.hmm3	exon	13495452	13495563	.	-	1	ID=g3382.t2.exon1;Parent=g3382.t2
HiC_scaffold_11	AUGUSTUS	CDS	13495452	13495563	1.0	-	1	ID=g3382.t1.CDS1;Parent=g3382.t1
HiC_scaffold_11	AUGUSTUS	mRNA	13495452	13514962	.	-	.	ID=g3382.t1;Parent=g3382;em_target=9707.XP_004414226.1;em_score=429.2;em_evalue=7.4e-132;em_tcov=.;em_OGs=KOG4297@1|root,KOG4297@2759|Eukaryota,39WGR@33154|Opisthokonta,3BAI1@33208|Metazoa,3D386@33213|Bilateria,48645@7711|Chordata,497A8@7742|Vertebrata,3JAS4@40674|Mammalia,3ENV2@33554|Carnivora;em_COG_cat=TV;em_desc=C-type lectin domain family 2 member L;em_max_annot_lvl=33208|Metazoa;em_Preferred_name=CLEC2L;em_PFAMs=Lectin_C;em_GOs=
HiC_scaffold_11	AUGUSTUS	gene	13495452	13517262	.	-	.	ID=g3382
HiC_scaffold_11	GeneMark.hmm3	mRNA	13495452	13517262	.	-	.	ID=g3382.t2;Parent=g3382;em_target=9913.ENSBTAP00000047979;em_score=442.9;em_evalue=4.3e-135;em_tcov=.;em_OGs=KOG4297@1|root,KOG4297@2759|Eukaryota,39WGR@33154|Opisthokonta,3BAI1@33208|Metazoa,3D386@33213|Bilateria,48645@7711|Chordata,497A8@7742|Vertebrata,3JAS4@40674|Mammalia,4J98F@91561|Cetartiodactyla;em_COG_cat=TV;em_desc=C-type lectin domain family 2 member L;em_max_annot_lvl=33208|Metazoa;em_Preferred_name=CLEC2L;em_PFAMs=Lectin_C;em_GOs=
HiC_scaffold_11	GeneMark.hmm3	intron	13495564	13497510	.	-	2	ID=g3382.t2.intron1;Parent=g3382.t2
HiC_scaffold_11	AUGUSTUS	intron	13495564	13497510	1.0	-	.	ID=g3382.t1.intron1;Parent=g3382.t1
HiC_scaffold_11	AUGUSTUS	exon	13497511	13497611	.	-	.	ID=g3382.t1.exon2;Parent=g3382.t1
HiC_scaffold_11	GeneMark.hmm3	CDS	13497511	13497611	.	-	0	ID=g3382.t2.CDS2;Parent=g3382.t2
HiC_scaffold_11	GeneMark.hmm3	exon	13497511	13497611	.	-	0	ID=g3382.t2.exon2;Parent=g3382.t2
HiC_scaffold_11	AUGUSTUS	CDS	13497511	13497611	1.0	-	0	ID=g3382.t1.CDS2;Parent=g3382.t1
HiC_scaffold_11	GeneMark.hmm3	intron	13497612	13498450	.	-	0	ID=g3382.t2.intron2;Parent=g3382.t2
HiC_scaffold_11	AUGUSTUS	intron	13497612	13498450	1.0	-	.	ID=g3382.t1.intron2;Parent=g3382.t1
HiC_scaffold_11	AUGUSTUS	exon	13498451	13498617	.	-	.	ID=g3382.t1.exon3;Parent=g3382.t1
HiC_scaffold_11	GeneMark.hmm3	CDS	13498451	13498617	.	-	2	ID=g3382.t2.CDS3;Parent=g3382.t2
HiC_scaffold_11	GeneMark.hmm3	exon	13498451	13498617	.	-	2	ID=g3382.t2.exon3;Parent=g3382.t2
HiC_scaffold_11	AUGUSTUS	CDS	13498451	13498617	1.0	-	2	ID=g3382.t1.CDS3;Parent=g3382.t1
HiC_scaffold_11	GeneMark.hmm3	intron	13498618	13500810	.	-	1	ID=g3382.t2.intron3;Parent=g3382.t2
HiC_scaffold_11	AUGUSTUS	intron	13498618	13500810	1.0	-	.	ID=g3382.t1.intron3;Parent=g3382.t1
HiC_scaffold_11	AUGUSTUS	exon	13500811	13500885	.	-	.	ID=g3382.t1.exon4;Parent=g3382.t1
HiC_scaffold_11	GeneMark.hmm3	CDS	13500811	13500885	.	-	2	ID=g3382.t2.CDS4;Parent=g3382.t2
HiC_scaffold_11	GeneMark.hmm3	exon	13500811	13500885	.	-	2	ID=g3382.t2.exon4;Parent=g3382.t2
HiC_scaffold_11	AUGUSTUS	CDS	13500811	13500885	1.0	-	2	ID=g3382.t1.CDS4;Parent=g3382.t1
HiC_scaffold_11	GeneMark.hmm3	intron	13500886	13508024	.	-	1	ID=g3382.t2.intron4;Parent=g3382.t2
HiC_scaffold_11	AUGUSTUS	intron	13500886	13508024	1.0	-	.	ID=g3382.t1.intron4;Parent=g3382.t1
HiC_scaffold_11	AUGUSTUS	exon	13508025	13508128	.	-	.	ID=g3382.t1.exon5;Parent=g3382.t1
HiC_scaffold_11	AUGUSTUS	CDS	13508025	13508128	0.96	-	1	ID=g3382.t1.CDS5;Parent=g3382.t1
HiC_scaffold_11	GeneMark.hmm3	CDS	13508025	13508162	.	-	2	ID=g3382.t2.CDS5;Parent=g3382.t2
HiC_scaffold_11	GeneMark.hmm3	exon	13508025	13508162	.	-	2	ID=g3382.t2.exon5;Parent=g3382.t2
HiC_scaffold_11	AUGUSTUS	intron	13508129	13514945	0.64	-	.	ID=g3382.t1.intron5;Parent=g3382.t1
HiC_scaffold_11	GeneMark.hmm3	intron	13508163	13513221	.	-	1	ID=g3382.t2.intron5;Parent=g3382.t2
HiC_scaffold_11	GeneMark.hmm3	CDS	13513222	13513662	.	-	2	ID=g3382.t2.CDS6;Parent=g3382.t2
HiC_scaffold_11	GeneMark.hmm3	exon	13513222	13513662	.	-	2	ID=g3382.t2.exon6;Parent=g3382.t2
HiC_scaffold_11	GeneMark.hmm3	intron	13513663	13515280	.	-	1	ID=g3382.t2.intron6;Parent=g3382.t2
HiC_scaffold_11	AUGUSTUS	exon	13514946	13514962	.	-	.	ID=g3382.t1.exon6;Parent=g3382.t1
HiC_scaffold_11	AUGUSTUS	CDS	13514946	13514962	0.65	-	0	ID=g3382.t1.CDS6;Parent=g3382.t1
HiC_scaffold_11	AUGUSTUS	start_codon	13514960	13514962	.	-	0	ID=g3382.t1.start1;Parent=g3382.t1
HiC_scaffold_11	GeneMark.hmm3	CDS	13515281	13515394	.	-	2	ID=g3382.t2.CDS7;Parent=g3382.t2
HiC_scaffold_11	GeneMark.hmm3	exon	13515281	13515394	.	-	2	ID=g3382.t2.exon7;Parent=g3382.t2
HiC_scaffold_11	GeneMark.hmm3	intron	13515395	13515653	.	-	1	ID=g3382.t2.intron7;Parent=g3382.t2
HiC_scaffold_11	GeneMark.hmm3	CDS	13515654	13515720	.	-	0	ID=g3382.t2.CDS8;Parent=g3382.t2
HiC_scaffold_11	GeneMark.hmm3	exon	13515654	13515720	.	-	0	ID=g3382.t2.exon8;Parent=g3382.t2
HiC_scaffold_11	GeneMark.hmm3	intron	13515721	13517202	.	-	0	ID=g3382.t2.intron8;Parent=g3382.t2
HiC_scaffold_11	GeneMark.hmm3	CDS	13517203	13517262	.	-	0	ID=g3382.t2.CDS9;Parent=g3382.t2
HiC_scaffold_11	GeneMark.hmm3	exon	13517203	13517262	.	-	0	ID=g3382.t2.exon9;Parent=g3382.t2
HiC_scaffold_11	GeneMark.hmm3	start_codon	13517260	13517262	.	-	0	ID=g3382.t2.start1;Parent=g3382.t2
HiC_scaffold_11	AUGUSTUS	start_codon	13532109	13532111	.	+	0	ID=g3383.t1.start1;Parent=g3383.t1
HiC_scaffold_11	AUGUSTUS	exon	13532109	13532865	.	+	.	ID=g3383.t1.exon1;Parent=g3383.t1
HiC_scaffold_11	AUGUSTUS	CDS	13532109	13532865	1.0	+	0	ID=g3383.t1.CDS1;Parent=g3383.t1
HiC_scaffold_11	AUGUSTUS	gene	13532109	13546024	.	+	.	ID=g3383
HiC_scaffold_11	AUGUSTUS	mRNA	13532109	13546024	1.0	+	.	ID=g3383.t1;Parent=g3383;em_target=9707.XP_004414225.1;em_score=822.2;em_evalue=3.4e-250;em_tcov=.;em_OGs=KOG4297@1|root,KOG4297@2759|Eukaryota,3A324@33154|Opisthokonta,3BQM0@33208|Metazoa,3D7SA@33213|Bilateria,4847K@7711|Chordata,496I2@7742|Vertebrata,3J57U@40674|Mammalia,3EVD1@33554|Carnivora;em_COG_cat=TV;em_desc=Killer cell lectin-like receptor subfamily G, member 2;em_max_annot_lvl=33208|Metazoa;em_Preferred_name=KLRG2;em_PFAMs=Lectin_C;em_GOs=
HiC_scaffold_11	AUGUSTUS	intron	13532866	13538477	1.0	+	.	ID=g3383.t1.intron1;Parent=g3383.t1
HiC_scaffold_11	AUGUSTUS	exon	13538478	13538579	.	+	.	ID=g3383.t1.exon2;Parent=g3383.t1
HiC_scaffold_11	AUGUSTUS	CDS	13538478	13538579	1.0	+	2	ID=g3383.t1.CDS2;Parent=g3383.t1
HiC_scaffold_11	AUGUSTUS	intron	13538580	13539179	1.0	+	.	ID=g3383.t1.intron2;Parent=g3383.t1
HiC_scaffold_11	AUGUSTUS	exon	13539180	13539325	.	+	.	ID=g3383.t1.exon3;Parent=g3383.t1
HiC_scaffold_11	AUGUSTUS	CDS	13539180	13539325	1.0	+	2	ID=g3383.t1.CDS3;Parent=g3383.t1
HiC_scaffold_11	AUGUSTUS	intron	13539326	13545314	1.0	+	.	ID=g3383.t1.intron3;Parent=g3383.t1
HiC_scaffold_11	AUGUSTUS	exon	13545315	13545418	.	+	.	ID=g3383.t1.exon4;Parent=g3383.t1
HiC_scaffold_11	AUGUSTUS	CDS	13545315	13545418	1.0	+	0	ID=g3383.t1.CDS4;Parent=g3383.t1
HiC_scaffold_11	AUGUSTUS	intron	13545419	13545903	1.0	+	.	ID=g3383.t1.intron4;Parent=g3383.t1
HiC_scaffold_11	AUGUSTUS	exon	13545904	13546024	.	+	.	ID=g3383.t1.exon5;Parent=g3383.t1
HiC_scaffold_11	AUGUSTUS	CDS	13545904	13546024	1.0	+	1	ID=g3383.t1.CDS5;Parent=g3383.t1
HiC_scaffold_11	AUGUSTUS	stop_codon	13546022	13546024	.	+	0	ID=g3383.t1.stop1;Parent=g3383.t1
HiC_scaffold_11	AUGUSTUS	stop_codon	13565418	13565420	.	-	0	ID=g3384.t1.stop1;Parent=g3384.t1
HiC_scaffold_11	AUGUSTUS	exon	13565418	13565595	.	-	.	ID=g3384.t1.exon1;Parent=g3384.t1
HiC_scaffold_11	AUGUSTUS	CDS	13565418	13565595	1.0	-	1	ID=g3384.t1.CDS1;Parent=g3384.t1
HiC_scaffold_11	AUGUSTUS	gene	13565418	13626711	.	-	.	ID=g3384
HiC_scaffold_11	AUGUSTUS	mRNA	13565418	13626711	1.0	-	.	ID=g3384.t1;Parent=g3384;em_target=29078.XP_008148701.1;em_score=796.7;em_evalue=9.2e-243;em_tcov=.;em_OGs=COG5200@1|root,KOG0796@2759|Eukaryota,38DNS@33154|Opisthokonta,3BAPP@33208|Metazoa,3CTE4@33213|Bilateria,486FB@7711|Chordata,48YYE@7742|Vertebrata,3J1Q1@40674|Mammalia,4M3BU@9397|Chiroptera;em_COG_cat=A;em_desc=LUC7 N_terminus;em_max_annot_lvl=33208|Metazoa;em_Preferred_name=LUC7L2;em_KEGG_ko=ko:K13212;em_BRITE=ko00000,ko03041;em_PFAMs=LUC7;em_GOs=GO:0000245,GO:0000375,GO:0000377,GO:0000398,GO:0003674,GO:0003676,GO:0003723,GO:0003729,GO:0005488,GO:0005515,GO:0005575,GO:0005622,GO:0005623,GO:0005634,GO:0005654,GO:0005681,GO:0005684,GO:0005685,GO:0006139,GO:0006376,GO:0006396,GO:0006397,GO:0006725,GO:0006807,GO:0008150,GO:0008152,GO:0008380,GO:0009987,GO:0010467,GO:0016043,GO:0016070,GO:0016071,GO:0016604,GO:0016607,GO:0019899,GO:0022607,GO:0022613,GO:0022618,GO:0030532,GO:0031974,GO:0031981,GO:0032991,GO:0034622,GO:0034641,GO:0043170,GO:0043226,GO:0043227,GO:0043229,GO:0043231,GO:0043233,GO:0043933,GO:0044085,GO:0044237,GO:0044238,GO:0044422,GO:0044424,GO:0044428,GO:0044446,GO:0044451,GO:0044464,GO:0046483,GO:0065003,GO:0070013,GO:0071004,GO:0071010,GO:0071704,GO:0071826,GO:0071840,GO:0090304,GO:0097159,GO:0097525,GO:0120114,GO:1901360,GO:1901363,GO:1990904
HiC_scaffold_11	AUGUSTUS	intron	13565596	13569194	1.0	-	.	ID=g3384.t1.intron1;Parent=g3384.t1
HiC_scaffold_11	AUGUSTUS	exon	13569195	13569386	.	-	.	ID=g3384.t1.exon2;Parent=g3384.t1
HiC_scaffold_11	AUGUSTUS	CDS	13569195	13569386	1.0	-	1	ID=g3384.t1.CDS2;Parent=g3384.t1
HiC_scaffold_11	AUGUSTUS	intron	13569387	13573902	1.0	-	.	ID=g3384.t1.intron2;Parent=g3384.t1
HiC_scaffold_11	AUGUSTUS	exon	13573903	13573932	.	-	.	ID=g3384.t1.exon3;Parent=g3384.t1
HiC_scaffold_11	AUGUSTUS	CDS	13573903	13573932	1.0	-	1	ID=g3384.t1.CDS3;Parent=g3384.t1
HiC_scaffold_11	AUGUSTUS	intron	13573933	13576908	1.0	-	.	ID=g3384.t1.intron3;Parent=g3384.t1
HiC_scaffold_11	AUGUSTUS	exon	13576909	13577000	.	-	.	ID=g3384.t1.exon4;Parent=g3384.t1
HiC_scaffold_11	AUGUSTUS	CDS	13576909	13577000	1.0	-	0	ID=g3384.t1.CDS4;Parent=g3384.t1
HiC_scaffold_11	AUGUSTUS	intron	13577001	13580048	1.0	-	.	ID=g3384.t1.intron4;Parent=g3384.t1
HiC_scaffold_11	AUGUSTUS	exon	13580049	13580225	.	-	.	ID=g3384.t1.exon5;Parent=g3384.t1
HiC_scaffold_11	AUGUSTUS	CDS	13580049	13580225	1.0	-	0	ID=g3384.t1.CDS5;Parent=g3384.t1
HiC_scaffold_11	AUGUSTUS	intron	13580226	13584636	1.0	-	.	ID=g3384.t1.intron5;Parent=g3384.t1
HiC_scaffold_11	AUGUSTUS	exon	13584637	13584780	.	-	.	ID=g3384.t1.exon6;Parent=g3384.t1
HiC_scaffold_11	AUGUSTUS	CDS	13584637	13584780	1.0	-	0	ID=g3384.t1.CDS6;Parent=g3384.t1
HiC_scaffold_11	AUGUSTUS	intron	13584781	13589207	1.0	-	.	ID=g3384.t1.intron6;Parent=g3384.t1
HiC_scaffold_11	AUGUSTUS	exon	13589208	13589318	.	-	.	ID=g3384.t1.exon7;Parent=g3384.t1
HiC_scaffold_11	AUGUSTUS	CDS	13589208	13589318	1.0	-	0	ID=g3384.t1.CDS7;Parent=g3384.t1
HiC_scaffold_11	AUGUSTUS	intron	13589319	13592659	1.0	-	.	ID=g3384.t1.intron7;Parent=g3384.t1
HiC_scaffold_11	AUGUSTUS	exon	13592660	13592758	.	-	.	ID=g3384.t1.exon8;Parent=g3384.t1
HiC_scaffold_11	AUGUSTUS	CDS	13592660	13592758	1.0	-	0	ID=g3384.t1.CDS8;Parent=g3384.t1
HiC_scaffold_11	AUGUSTUS	intron	13592759	13611266	1.0	-	.	ID=g3384.t1.intron8;Parent=g3384.t1
HiC_scaffold_11	AUGUSTUS	exon	13611267	13611361	.	-	.	ID=g3384.t1.exon9;Parent=g3384.t1
HiC_scaffold_11	AUGUSTUS	CDS	13611267	13611361	1.0	-	2	ID=g3384.t1.CDS9;Parent=g3384.t1
HiC_scaffold_11	AUGUSTUS	intron	13611362	13626650	1.0	-	.	ID=g3384.t1.intron9;Parent=g3384.t1
HiC_scaffold_11	AUGUSTUS	exon	13626651	13626711	.	-	.	ID=g3384.t1.exon10;Parent=g3384.t1
HiC_scaffold_11	AUGUSTUS	CDS	13626651	13626711	1.0	-	0	ID=g3384.t1.CDS10;Parent=g3384.t1
HiC_scaffold_11	AUGUSTUS	start_codon	13626709	13626711	.	-	0	ID=g3384.t1.start1;Parent=g3384.t1
HiC_scaffold_11	AUGUSTUS	stop_codon	13636084	13636086	.	-	0	ID=g3385.t1.stop1;Parent=g3385.t1
HiC_scaffold_11	AUGUSTUS	exon	13636084	13636287	.	-	.	ID=g3385.t1.exon1;Parent=g3385.t1
HiC_scaffold_11	AUGUSTUS	CDS	13636084	13636287	1.0	-	0	ID=g3385.t1.CDS1;Parent=g3385.t1
HiC_scaffold_11	AUGUSTUS	gene	13636084	13640546	.	-	.	ID=g3385
HiC_scaffold_11	AUGUSTUS	mRNA	13636084	13640546	1.0	-	.	ID=g3385.t1;Parent=g3385;em_target=29073.XP_008695592.1;em_score=244.8;em_evalue=2.4e-76;em_tcov=.;em_OGs=2CCGY@1|root,2S1MM@2759|Eukaryota,3A1SZ@33154|Opisthokonta,3BQSI@33208|Metazoa,3D783@33213|Bilateria,48EN3@7711|Chordata,49BGA@7742|Vertebrata,3JGX1@40674|Mammalia,3EVIK@33554|Carnivora;em_COG_cat=S;em_desc=Formation of mitochondrial complex V assembly factor 1 homolog;em_max_annot_lvl=33208|Metazoa;em_PFAMs=Complex1_LYR_2;em_Preferred_name=C7orf55;em_GOs=GO:0005575,GO:0005622,GO:0005623,GO:0005737,GO:0005739,GO:0006996,GO:0007005,GO:0008150,GO:0009892,GO:0009894,GO:0009895,GO:0009987,GO:0016043,GO:0019216,GO:0019222,GO:0022607,GO:0033615,GO:0034622,GO:0042127,GO:0043226,GO:0043227,GO:0043229,GO:0043231,GO:0043461,GO:0043933,GO:0044085,GO:0044424,GO:0044444,GO:0044464,GO:0045833,GO:0048519,GO:0050678,GO:0050789,GO:0050794,GO:0050994,GO:0050995,GO:0061469,GO:0065003,GO:0065007,GO:0070071,GO:0071840,GO:0080090
HiC_scaffold_11	AUGUSTUS	intron	13636288	13640408	1.0	-	.	ID=g3385.t1.intron1;Parent=g3385.t1
HiC_scaffold_11	AUGUSTUS	exon	13640409	13640546	.	-	.	ID=g3385.t1.exon2;Parent=g3385.t1
HiC_scaffold_11	AUGUSTUS	CDS	13640409	13640546	1.0	-	0	ID=g3385.t1.CDS2;Parent=g3385.t1
HiC_scaffold_11	AUGUSTUS	start_codon	13640544	13640546	.	-	0	ID=g3385.t1.start1;Parent=g3385.t1
HiC_scaffold_11	GeneMark.hmm3	stop_codon	13641030	13641032	.	-	0	ID=g3386.t2.stop1;Parent=g3386.t2
HiC_scaffold_11	GeneMark.hmm3	CDS	13641030	13641056	.	-	0	ID=g3386.t2.CDS1;Parent=g3386.t2
HiC_scaffold_11	GeneMark.hmm3	exon	13641030	13641056	.	-	0	ID=g3386.t2.exon1;Parent=g3386.t2
HiC_scaffold_11	AUGUSTUS	gene	13641030	13641730	.	-	.	ID=g3386
HiC_scaffold_11	GeneMark.hmm3	mRNA	13641030	13641730	.	-	.	ID=g3386.t2;Parent=g3386
HiC_scaffold_11	GeneMark.hmm3	intron	13641057	13641424	.	-	0	ID=g3386.t2.intron1;Parent=g3386.t2
HiC_scaffold_11	AUGUSTUS	stop_codon	13641323	13641325	.	-	0	ID=g3386.t1.stop1;Parent=g3386.t1
HiC_scaffold_11	AUGUSTUS	exon	13641323	13641730	.	-	.	ID=g3386.t1.exon1;Parent=g3386.t1
HiC_scaffold_11	AUGUSTUS	mRNA	13641323	13641730	0.72	-	.	ID=g3386.t1;Parent=g3386
HiC_scaffold_11	AUGUSTUS	CDS	13641323	13641730	0.72	-	0	ID=g3386.t1.CDS1;Parent=g3386.t1
HiC_scaffold_11	GeneMark.hmm3	CDS	13641425	13641730	.	-	0	ID=g3386.t2.CDS2;Parent=g3386.t2
HiC_scaffold_11	GeneMark.hmm3	exon	13641425	13641730	.	-	0	ID=g3386.t2.exon2;Parent=g3386.t2
HiC_scaffold_11	AUGUSTUS	start_codon	13641728	13641730	.	-	0	ID=g3386.t1.start1;Parent=g3386.t1
HiC_scaffold_11	GeneMark.hmm3	start_codon	13641728	13641730	.	-	0	ID=g3386.t2.start1;Parent=g3386.t2
HiC_scaffold_11	AUGUSTUS	stop_codon	13668789	13668791	.	-	0	ID=g3387.t1.stop1;Parent=g3387.t1
HiC_scaffold_11	AUGUSTUS	exon	13668789	13668838	.	-	.	ID=g3387.t1.exon1;Parent=g3387.t1
HiC_scaffold_11	AUGUSTUS	CDS	13668789	13668838	1.0	-	2	ID=g3387.t1.CDS1;Parent=g3387.t1
HiC_scaffold_11	AUGUSTUS	gene	13668789	13737596	.	-	.	ID=g3387
HiC_scaffold_11	AUGUSTUS	mRNA	13668789	13737596	1.0	-	.	ID=g3387.t1;Parent=g3387;em_target=118797.XP_007466667.1;em_score=2794.6;em_evalue=0.0;em_tcov=.;em_OGs=KOG4786@1|root,KOG4786@2759|Eukaryota,38DJ4@33154|Opisthokonta,3BG88@33208|Metazoa,3CTSP@33213|Bilateria,487UN@7711|Chordata,494YE@7742|Vertebrata,3J6MJ@40674|Mammalia,4IZ0T@91561|Cetartiodactyla;em_COG_cat=KT;em_desc=Ubinuclein conserved middle domain;em_max_annot_lvl=33208|Metazoa;em_Preferred_name=UBN2;em_KEGG_ko=ko:K17492;em_BRITE=ko00000,ko01009,ko03036;em_PFAMs=HUN,UBN_AB;em_GOs=GO:0000003,GO:0000280,GO:0000775,GO:0000776,GO:0001674,GO:0001940,GO:0003674,GO:0003676,GO:0003677,GO:0005488,GO:0005575,GO:0005622,GO:0005623,GO:0005634,GO:0005654,GO:0005694,GO:0006325,GO:0006338,GO:0006996,GO:0006997,GO:0007049,GO:0007143,GO:0007276,GO:0007292,GO:0007338,GO:0008150,GO:0009566,GO:0009987,GO:0016043,GO:0019953,GO:0022402,GO:0022412,GO:0022414,GO:0022607,GO:0031974,GO:0031981,GO:0032501,GO:0032504,GO:0032991,GO:0034728,GO:0035039,GO:0035041,GO:0035042,GO:0042585,GO:0043044,GO:0043073,GO:0043226,GO:0043227,GO:0043228,GO:0043229,GO:0043231,GO:0043232,GO:0043233,GO:0043486,GO:0043933,GO:0044085,GO:0044422,GO:0044424,GO:0044427,GO:0044428,GO:0044446,GO:0044464,GO:0044703,GO:0045120,GO:0048285,GO:0048609,GO:0051276,GO:0051321,GO:0051704,GO:0070013,GO:0070925,GO:0071824,GO:0071840,GO:0097159,GO:0098687,GO:0140013,GO:1901363,GO:1903046
HiC_scaffold_11	AUGUSTUS	intron	13668839	13671193	1.0	-	.	ID=g3387.t1.intron1;Parent=g3387.t1
HiC_scaffold_11	AUGUSTUS	exon	13671194	13671283	.	-	.	ID=g3387.t1.exon2;Parent=g3387.t1
HiC_scaffold_11	AUGUSTUS	CDS	13671194	13671283	1.0	-	2	ID=g3387.t1.CDS2;Parent=g3387.t1
HiC_scaffold_11	AUGUSTUS	intron	13671284	13671722	1.0	-	.	ID=g3387.t1.intron2;Parent=g3387.t1
HiC_scaffold_11	AUGUSTUS	exon	13671723	13671954	.	-	.	ID=g3387.t1.exon3;Parent=g3387.t1
HiC_scaffold_11	AUGUSTUS	CDS	13671723	13671954	1.0	-	0	ID=g3387.t1.CDS3;Parent=g3387.t1
HiC_scaffold_11	AUGUSTUS	intron	13671955	13679064	1.0	-	.	ID=g3387.t1.intron3;Parent=g3387.t1
HiC_scaffold_11	AUGUSTUS	exon	13679065	13680615	.	-	.	ID=g3387.t1.exon4;Parent=g3387.t1
HiC_scaffold_11	AUGUSTUS	CDS	13679065	13680615	1.0	-	0	ID=g3387.t1.CDS4;Parent=g3387.t1
HiC_scaffold_11	AUGUSTUS	intron	13680616	13684149	1.0	-	.	ID=g3387.t1.intron4;Parent=g3387.t1
HiC_scaffold_11	AUGUSTUS	exon	13684150	13684192	.	-	.	ID=g3387.t1.exon5;Parent=g3387.t1
HiC_scaffold_11	AUGUSTUS	CDS	13684150	13684192	1.0	-	1	ID=g3387.t1.CDS5;Parent=g3387.t1
HiC_scaffold_11	AUGUSTUS	intron	13684193	13686112	1.0	-	.	ID=g3387.t1.intron5;Parent=g3387.t1
HiC_scaffold_11	AUGUSTUS	exon	13686113	13686163	.	-	.	ID=g3387.t1.exon6;Parent=g3387.t1
HiC_scaffold_11	AUGUSTUS	CDS	13686113	13686163	1.0	-	1	ID=g3387.t1.CDS6;Parent=g3387.t1
HiC_scaffold_11	AUGUSTUS	intron	13686164	13686916	1.0	-	.	ID=g3387.t1.intron6;Parent=g3387.t1
HiC_scaffold_11	AUGUSTUS	exon	13686917	13687060	.	-	.	ID=g3387.t1.exon7;Parent=g3387.t1
HiC_scaffold_11	AUGUSTUS	CDS	13686917	13687060	1.0	-	1	ID=g3387.t1.CDS7;Parent=g3387.t1
HiC_scaffold_11	AUGUSTUS	intron	13687061	13687644	1.0	-	.	ID=g3387.t1.intron7;Parent=g3387.t1
HiC_scaffold_11	AUGUSTUS	exon	13687645	13687758	.	-	.	ID=g3387.t1.exon8;Parent=g3387.t1
HiC_scaffold_11	AUGUSTUS	CDS	13687645	13687758	1.0	-	1	ID=g3387.t1.CDS8;Parent=g3387.t1
HiC_scaffold_11	AUGUSTUS	intron	13687759	13688486	1.0	-	.	ID=g3387.t1.intron8;Parent=g3387.t1
HiC_scaffold_11	AUGUSTUS	exon	13688487	13688605	.	-	.	ID=g3387.t1.exon9;Parent=g3387.t1
HiC_scaffold_11	AUGUSTUS	CDS	13688487	13688605	1.0	-	0	ID=g3387.t1.CDS9;Parent=g3387.t1
HiC_scaffold_11	AUGUSTUS	intron	13688606	13691536	1.0	-	.	ID=g3387.t1.intron9;Parent=g3387.t1
HiC_scaffold_11	AUGUSTUS	exon	13691537	13691666	.	-	.	ID=g3387.t1.exon10;Parent=g3387.t1
HiC_scaffold_11	AUGUSTUS	CDS	13691537	13691666	1.0	-	1	ID=g3387.t1.CDS10;Parent=g3387.t1
HiC_scaffold_11	AUGUSTUS	intron	13691667	13696419	1.0	-	.	ID=g3387.t1.intron10;Parent=g3387.t1
HiC_scaffold_11	AUGUSTUS	exon	13696420	13696490	.	-	.	ID=g3387.t1.exon11;Parent=g3387.t1
HiC_scaffold_11	AUGUSTUS	CDS	13696420	13696490	1.0	-	0	ID=g3387.t1.CDS11;Parent=g3387.t1
HiC_scaffold_11	AUGUSTUS	intron	13696491	13702148	1.0	-	.	ID=g3387.t1.intron11;Parent=g3387.t1
HiC_scaffold_11	AUGUSTUS	exon	13702149	13702638	.	-	.	ID=g3387.t1.exon12;Parent=g3387.t1
HiC_scaffold_11	AUGUSTUS	CDS	13702149	13702638	1.0	-	1	ID=g3387.t1.CDS12;Parent=g3387.t1
HiC_scaffold_11	AUGUSTUS	intron	13702639	13704869	1.0	-	.	ID=g3387.t1.intron12;Parent=g3387.t1
HiC_scaffold_11	AUGUSTUS	exon	13704870	13704973	.	-	.	ID=g3387.t1.exon13;Parent=g3387.t1
HiC_scaffold_11	AUGUSTUS	CDS	13704870	13704973	1.0	-	0	ID=g3387.t1.CDS13;Parent=g3387.t1
HiC_scaffold_11	AUGUSTUS	intron	13704974	13706344	1.0	-	.	ID=g3387.t1.intron13;Parent=g3387.t1
HiC_scaffold_11	AUGUSTUS	exon	13706345	13706482	.	-	.	ID=g3387.t1.exon14;Parent=g3387.t1
HiC_scaffold_11	AUGUSTUS	CDS	13706345	13706482	1.0	-	0	ID=g3387.t1.CDS14;Parent=g3387.t1
HiC_scaffold_11	AUGUSTUS	intron	13706483	13710482	1.0	-	.	ID=g3387.t1.intron14;Parent=g3387.t1
HiC_scaffold_11	AUGUSTUS	exon	13710483	13710584	.	-	.	ID=g3387.t1.exon15;Parent=g3387.t1
HiC_scaffold_11	AUGUSTUS	CDS	13710483	13710584	1.0	-	0	ID=g3387.t1.CDS15;Parent=g3387.t1
HiC_scaffold_11	AUGUSTUS	intron	13710585	13731784	1.0	-	.	ID=g3387.t1.intron15;Parent=g3387.t1
HiC_scaffold_11	AUGUSTUS	exon	13731785	13731877	.	-	.	ID=g3387.t1.exon16;Parent=g3387.t1
HiC_scaffold_11	AUGUSTUS	CDS	13731785	13731877	1.0	-	0	ID=g3387.t1.CDS16;Parent=g3387.t1
HiC_scaffold_11	AUGUSTUS	intron	13731878	13737125	1.0	-	.	ID=g3387.t1.intron16;Parent=g3387.t1
HiC_scaffold_11	AUGUSTUS	exon	13737126	13737596	.	-	.	ID=g3387.t1.exon17;Parent=g3387.t1
HiC_scaffold_11	AUGUSTUS	CDS	13737126	13737596	1.0	-	0	ID=g3387.t1.CDS17;Parent=g3387.t1
HiC_scaffold_11	AUGUSTUS	start_codon	13737594	13737596	.	-	0	ID=g3387.t1.start1;Parent=g3387.t1
HiC_scaffold_11	AUGUSTUS	stop_codon	13760197	13760199	.	-	0	ID=g3388.t1.stop1;Parent=g3388.t1
HiC_scaffold_11	AUGUSTUS	exon	13760197	13760308	.	-	.	ID=g3388.t1.exon1;Parent=g3388.t1
HiC_scaffold_11	AUGUSTUS	CDS	13760197	13760308	1.0	-	1	ID=g3388.t1.CDS1;Parent=g3388.t1
HiC_scaffold_11	AUGUSTUS	gene	13760197	13802884	.	-	.	ID=g3388
HiC_scaffold_11	AUGUSTUS	mRNA	13760197	13802884	1.0	-	.	ID=g3388.t1;Parent=g3388;em_target=9668.ENSMPUP00000003758;em_score=1274.5;em_evalue=0.0;em_tcov=.;em_OGs=KOG3785@1|root,KOG3785@2759|Eukaryota,38WM9@33154|Opisthokonta,3BCZ9@33208|Metazoa,3CV7R@33213|Bilateria,480VP@7711|Chordata,49411@7742|Vertebrata,3J34B@40674|Mammalia,3EKB4@33554|Carnivora;em_COG_cat=S;em_desc=tetratricopeptide repeat;em_max_annot_lvl=33208|Metazoa;em_Preferred_name=TTC26;em_KEGG_ko=ko:K19685;em_BRITE=ko00000,ko03036;em_PFAMs=ANAPC3,TPR_19,TPR_8;em_GOs=GO:0000003,GO:0000902,GO:0000904,GO:0001655,GO:0001822,GO:0002009,GO:0003006,GO:0005575,GO:0005622,GO:0005623,GO:0005813,GO:0005815,GO:0005856,GO:0005929,GO:0006810,GO:0006928,GO:0006996,GO:0007017,GO:0007018,GO:0007154,GO:0007165,GO:0007166,GO:0007224,GO:0007275,GO:0007276,GO:0007281,GO:0007283,GO:0007286,GO:0007399,GO:0008150,GO:0008594,GO:0009653,GO:0009887,GO:0009888,GO:0009987,GO:0010970,GO:0015630,GO:0016043,GO:0019953,GO:0022008,GO:0022412,GO:0022414,GO:0022607,GO:0023052,GO:0030030,GO:0030031,GO:0030154,GO:0030182,GO:0030705,GO:0030990,GO:0030992,GO:0031503,GO:0032501,GO:0032502,GO:0032504,GO:0032989,GO:0032991,GO:0035239,GO:0035295,GO:0035735,GO:0035845,GO:0036064,GO:0039022,GO:0039023,GO:0042073,GO:0042461,GO:0042995,GO:0043226,GO:0043228,GO:0043229,GO:0043232,GO:0044085,GO:0044422,GO:0044424,GO:0044430,GO:0044441,GO:0044446,GO:0044463,GO:0044464,GO:0044703,GO:0044782,GO:0046530,GO:0046907,GO:0048232,GO:0048468,GO:0048513,GO:0048515,GO:0048609,GO:0048666,GO:0048667,GO:0048699,GO:0048729,GO:0048731,GO:0048793,GO:0048856,GO:0048869,GO:0050789,GO:0050794,GO:0050896,GO:0051179,GO:0051234,GO:0051641,GO:0051649,GO:0051704,GO:0051716,GO:0060271,GO:0060429,GO:0060562,GO:0060993,GO:0065007,GO:0070925,GO:0071840,GO:0072001,GO:0072073,GO:0072114,GO:0072176,GO:0072178,GO:0097542,GO:0099111,GO:0120025,GO:0120031,GO:0120036,GO:0120038
HiC_scaffold_11	AUGUSTUS	intron	13760309	13763214	1.0	-	.	ID=g3388.t1.intron1;Parent=g3388.t1
HiC_scaffold_11	AUGUSTUS	exon	13763215	13763348	.	-	.	ID=g3388.t1.exon2;Parent=g3388.t1
HiC_scaffold_11	AUGUSTUS	CDS	13763215	13763348	1.0	-	0	ID=g3388.t1.CDS2;Parent=g3388.t1
HiC_scaffold_11	AUGUSTUS	intron	13763349	13769731	1.0	-	.	ID=g3388.t1.intron2;Parent=g3388.t1
HiC_scaffold_11	AUGUSTUS	exon	13769732	13769838	.	-	.	ID=g3388.t1.exon3;Parent=g3388.t1
HiC_scaffold_11	AUGUSTUS	CDS	13769732	13769838	1.0	-	2	ID=g3388.t1.CDS3;Parent=g3388.t1
HiC_scaffold_11	AUGUSTUS	intron	13769839	13770657	1.0	-	.	ID=g3388.t1.intron3;Parent=g3388.t1
HiC_scaffold_11	AUGUSTUS	exon	13770658	13770727	.	-	.	ID=g3388.t1.exon4;Parent=g3388.t1
HiC_scaffold_11	AUGUSTUS	CDS	13770658	13770727	1.0	-	0	ID=g3388.t1.CDS4;Parent=g3388.t1
HiC_scaffold_11	AUGUSTUS	intron	13770728	13772174	1.0	-	.	ID=g3388.t1.intron4;Parent=g3388.t1
HiC_scaffold_11	AUGUSTUS	exon	13772175	13772258	.	-	.	ID=g3388.t1.exon5;Parent=g3388.t1
HiC_scaffold_11	AUGUSTUS	CDS	13772175	13772258	1.0	-	0	ID=g3388.t1.CDS5;Parent=g3388.t1
HiC_scaffold_11	AUGUSTUS	intron	13772259	13772901	1.0	-	.	ID=g3388.t1.intron5;Parent=g3388.t1
HiC_scaffold_11	AUGUSTUS	exon	13772902	13772990	.	-	.	ID=g3388.t1.exon6;Parent=g3388.t1
HiC_scaffold_11	AUGUSTUS	CDS	13772902	13772990	1.0	-	2	ID=g3388.t1.CDS6;Parent=g3388.t1
HiC_scaffold_11	AUGUSTUS	intron	13772991	13774477	1.0	-	.	ID=g3388.t1.intron6;Parent=g3388.t1
HiC_scaffold_11	AUGUSTUS	exon	13774478	13774541	.	-	.	ID=g3388.t1.exon7;Parent=g3388.t1
HiC_scaffold_11	AUGUSTUS	CDS	13774478	13774541	1.0	-	0	ID=g3388.t1.CDS7;Parent=g3388.t1
HiC_scaffold_11	AUGUSTUS	intron	13774542	13775505	1.0	-	.	ID=g3388.t1.intron7;Parent=g3388.t1
HiC_scaffold_11	AUGUSTUS	exon	13775506	13775559	.	-	.	ID=g3388.t1.exon8;Parent=g3388.t1
HiC_scaffold_11	AUGUSTUS	CDS	13775506	13775559	1.0	-	0	ID=g3388.t1.CDS8;Parent=g3388.t1
HiC_scaffold_11	AUGUSTUS	intron	13775560	13776895	1.0	-	.	ID=g3388.t1.intron8;Parent=g3388.t1
HiC_scaffold_11	AUGUSTUS	exon	13776896	13776951	.	-	.	ID=g3388.t1.exon9;Parent=g3388.t1
HiC_scaffold_11	AUGUSTUS	CDS	13776896	13776951	1.0	-	2	ID=g3388.t1.CDS9;Parent=g3388.t1
HiC_scaffold_11	AUGUSTUS	intron	13776952	13778250	1.0	-	.	ID=g3388.t1.intron9;Parent=g3388.t1
HiC_scaffold_11	AUGUSTUS	exon	13778251	13778353	.	-	.	ID=g3388.t1.exon10;Parent=g3388.t1
HiC_scaffold_11	AUGUSTUS	CDS	13778251	13778353	1.0	-	0	ID=g3388.t1.CDS10;Parent=g3388.t1
HiC_scaffold_11	AUGUSTUS	intron	13778354	13782803	1.0	-	.	ID=g3388.t1.intron10;Parent=g3388.t1
HiC_scaffold_11	AUGUSTUS	exon	13782804	13782878	.	-	.	ID=g3388.t1.exon11;Parent=g3388.t1
HiC_scaffold_11	AUGUSTUS	CDS	13782804	13782878	1.0	-	0	ID=g3388.t1.CDS11;Parent=g3388.t1
HiC_scaffold_11	AUGUSTUS	intron	13782879	13787634	1.0	-	.	ID=g3388.t1.intron11;Parent=g3388.t1
HiC_scaffold_11	AUGUSTUS	exon	13787635	13787806	.	-	.	ID=g3388.t1.exon12;Parent=g3388.t1
HiC_scaffold_11	AUGUSTUS	CDS	13787635	13787806	1.0	-	1	ID=g3388.t1.CDS12;Parent=g3388.t1
HiC_scaffold_11	AUGUSTUS	intron	13787807	13788731	1.0	-	.	ID=g3388.t1.intron12;Parent=g3388.t1
HiC_scaffold_11	AUGUSTUS	exon	13788732	13788877	.	-	.	ID=g3388.t1.exon13;Parent=g3388.t1
HiC_scaffold_11	AUGUSTUS	CDS	13788732	13788877	1.0	-	0	ID=g3388.t1.CDS13;Parent=g3388.t1
HiC_scaffold_11	AUGUSTUS	intron	13788878	13794461	1.0	-	.	ID=g3388.t1.intron13;Parent=g3388.t1
HiC_scaffold_11	AUGUSTUS	exon	13794462	13794511	.	-	.	ID=g3388.t1.exon14;Parent=g3388.t1
HiC_scaffold_11	AUGUSTUS	CDS	13794462	13794511	1.0	-	2	ID=g3388.t1.CDS14;Parent=g3388.t1
HiC_scaffold_11	AUGUSTUS	intron	13794512	13796574	1.0	-	.	ID=g3388.t1.intron14;Parent=g3388.t1
HiC_scaffold_11	AUGUSTUS	exon	13796575	13796689	.	-	.	ID=g3388.t1.exon15;Parent=g3388.t1
HiC_scaffold_11	AUGUSTUS	CDS	13796575	13796689	1.0	-	0	ID=g3388.t1.CDS15;Parent=g3388.t1
HiC_scaffold_11	AUGUSTUS	intron	13796690	13798882	1.0	-	.	ID=g3388.t1.intron15;Parent=g3388.t1
HiC_scaffold_11	AUGUSTUS	exon	13798883	13798975	.	-	.	ID=g3388.t1.exon16;Parent=g3388.t1
HiC_scaffold_11	AUGUSTUS	CDS	13798883	13798975	1.0	-	0	ID=g3388.t1.CDS16;Parent=g3388.t1
HiC_scaffold_11	AUGUSTUS	intron	13798976	13802251	1.0	-	.	ID=g3388.t1.intron16;Parent=g3388.t1
HiC_scaffold_11	AUGUSTUS	exon	13802252	13802389	.	-	.	ID=g3388.t1.exon17;Parent=g3388.t1
HiC_scaffold_11	AUGUSTUS	CDS	13802252	13802389	1.0	-	0	ID=g3388.t1.CDS17;Parent=g3388.t1
HiC_scaffold_11	AUGUSTUS	intron	13802390	13802881	1.0	-	.	ID=g3388.t1.intron17;Parent=g3388.t1
HiC_scaffold_11	AUGUSTUS	exon	13802882	13802884	.	-	.	ID=g3388.t1.exon18;Parent=g3388.t1
HiC_scaffold_11	AUGUSTUS	start_codon	13802882	13802884	.	-	0	ID=g3388.t1.start1;Parent=g3388.t1
HiC_scaffold_11	AUGUSTUS	CDS	13802882	13802884	1.0	-	0	ID=g3388.t1.CDS18;Parent=g3388.t1
HiC_scaffold_11	AUGUSTUS	start_codon	13821376	13821378	.	+	0	ID=g3389.t1.start1;Parent=g3389.t1
HiC_scaffold_11	AUGUSTUS	exon	13821376	13821683	.	+	.	ID=g3389.t1.exon1;Parent=g3389.t1
HiC_scaffold_11	AUGUSTUS	CDS	13821376	13821683	1.0	+	0	ID=g3389.t1.CDS1;Parent=g3389.t1
HiC_scaffold_11	AUGUSTUS	gene	13821376	13876622	.	+	.	ID=g3389
HiC_scaffold_11	AUGUSTUS	mRNA	13821376	13876622	1.0	+	.	ID=g3389.t1;Parent=g3389;em_target=9668.ENSMPUP00000003774;em_score=2111.1;em_evalue=0.0;em_tcov=.;em_OGs=28J37@1|root,2S3UB@2759|Eukaryota,39P1I@33154|Opisthokonta,3CQK1@33208|Metazoa,3DJBT@33213|Bilateria,48SE5@7711|Chordata,49NXA@7742|Vertebrata,3J2D8@40674|Mammalia,3EHQ2@33554|Carnivora;em_COG_cat=S;em_desc=Zinc finger CCCH-type antiviral;em_max_annot_lvl=33208|Metazoa;em_Preferred_name=ZC3HAV1;em_EC=2.4.2.30;em_KEGG_ko=ko:K15259;em_BRITE=ko00000,ko01000;em_PFAMs=PARP,WWE
HiC_scaffold_11	AUGUSTUS	intron	13821684	13840285	1.0	+	.	ID=g3389.t1.intron1;Parent=g3389.t1
HiC_scaffold_11	AUGUSTUS	exon	13840286	13840421	.	+	.	ID=g3389.t1.exon2;Parent=g3389.t1
HiC_scaffold_11	AUGUSTUS	CDS	13840286	13840421	1.0	+	1	ID=g3389.t1.CDS2;Parent=g3389.t1
HiC_scaffold_11	AUGUSTUS	intron	13840422	13842855	1.0	+	.	ID=g3389.t1.intron2;Parent=g3389.t1
HiC_scaffold_11	AUGUSTUS	exon	13842856	13843108	.	+	.	ID=g3389.t1.exon3;Parent=g3389.t1
HiC_scaffold_11	AUGUSTUS	CDS	13842856	13843108	1.0	+	0	ID=g3389.t1.CDS3;Parent=g3389.t1
HiC_scaffold_11	AUGUSTUS	intron	13843109	13846951	1.0	+	.	ID=g3389.t1.intron3;Parent=g3389.t1
HiC_scaffold_11	AUGUSTUS	exon	13846952	13848094	.	+	.	ID=g3389.t1.exon4;Parent=g3389.t1
HiC_scaffold_11	AUGUSTUS	CDS	13846952	13848094	1.0	+	2	ID=g3389.t1.CDS4;Parent=g3389.t1
HiC_scaffold_11	AUGUSTUS	intron	13848095	13848540	1.0	+	.	ID=g3389.t1.intron4;Parent=g3389.t1
HiC_scaffold_11	AUGUSTUS	exon	13848541	13848639	.	+	.	ID=g3389.t1.exon5;Parent=g3389.t1
HiC_scaffold_11	AUGUSTUS	CDS	13848541	13848639	1.0	+	2	ID=g3389.t1.CDS5;Parent=g3389.t1
HiC_scaffold_11	AUGUSTUS	intron	13848640	13851829	1.0	+	.	ID=g3389.t1.intron5;Parent=g3389.t1
HiC_scaffold_11	AUGUSTUS	exon	13851830	13851953	.	+	.	ID=g3389.t1.exon6;Parent=g3389.t1
HiC_scaffold_11	AUGUSTUS	CDS	13851830	13851953	1.0	+	2	ID=g3389.t1.CDS6;Parent=g3389.t1
HiC_scaffold_11	AUGUSTUS	intron	13851954	13854019	1.0	+	.	ID=g3389.t1.intron6;Parent=g3389.t1
HiC_scaffold_11	AUGUSTUS	exon	13854020	13854194	.	+	.	ID=g3389.t1.exon7;Parent=g3389.t1
HiC_scaffold_11	AUGUSTUS	CDS	13854020	13854194	1.0	+	1	ID=g3389.t1.CDS7;Parent=g3389.t1
HiC_scaffold_11	AUGUSTUS	intron	13854195	13859603	1.0	+	.	ID=g3389.t1.intron7;Parent=g3389.t1
HiC_scaffold_11	AUGUSTUS	exon	13859604	13859724	.	+	.	ID=g3389.t1.exon8;Parent=g3389.t1
HiC_scaffold_11	AUGUSTUS	CDS	13859604	13859724	1.0	+	0	ID=g3389.t1.CDS8;Parent=g3389.t1
HiC_scaffold_11	AUGUSTUS	intron	13859725	13864058	1.0	+	.	ID=g3389.t1.intron8;Parent=g3389.t1
HiC_scaffold_11	AUGUSTUS	exon	13864059	13864161	.	+	.	ID=g3389.t1.exon9;Parent=g3389.t1
HiC_scaffold_11	AUGUSTUS	CDS	13864059	13864161	1.0	+	2	ID=g3389.t1.CDS9;Parent=g3389.t1
HiC_scaffold_11	AUGUSTUS	intron	13864162	13865792	1.0	+	.	ID=g3389.t1.intron9;Parent=g3389.t1
HiC_scaffold_11	AUGUSTUS	exon	13865793	13865874	.	+	.	ID=g3389.t1.exon10;Parent=g3389.t1
HiC_scaffold_11	AUGUSTUS	CDS	13865793	13865874	1.0	+	1	ID=g3389.t1.CDS10;Parent=g3389.t1
HiC_scaffold_11	AUGUSTUS	intron	13865875	13866621	1.0	+	.	ID=g3389.t1.intron10;Parent=g3389.t1
HiC_scaffold_11	AUGUSTUS	exon	13866622	13866752	.	+	.	ID=g3389.t1.exon11;Parent=g3389.t1
HiC_scaffold_11	AUGUSTUS	CDS	13866622	13866752	1.0	+	0	ID=g3389.t1.CDS11;Parent=g3389.t1
HiC_scaffold_11	AUGUSTUS	intron	13866753	13867139	1.0	+	.	ID=g3389.t1.intron11;Parent=g3389.t1
HiC_scaffold_11	AUGUSTUS	exon	13867140	13867273	.	+	.	ID=g3389.t1.exon12;Parent=g3389.t1
HiC_scaffold_11	AUGUSTUS	CDS	13867140	13867273	1.0	+	1	ID=g3389.t1.CDS12;Parent=g3389.t1
HiC_scaffold_11	AUGUSTUS	intron	13867274	13876356	1.0	+	.	ID=g3389.t1.intron12;Parent=g3389.t1
HiC_scaffold_11	AUGUSTUS	exon	13876357	13876622	.	+	.	ID=g3389.t1.exon13;Parent=g3389.t1
HiC_scaffold_11	AUGUSTUS	CDS	13876357	13876622	1.0	+	2	ID=g3389.t1.CDS13;Parent=g3389.t1
HiC_scaffold_11	AUGUSTUS	stop_codon	13876620	13876622	.	+	0	ID=g3389.t1.stop1;Parent=g3389.t1
HiC_scaffold_11	AUGUSTUS	start_codon	13884626	13884628	.	+	0	ID=g3390.t1.start1;Parent=g3390.t1
HiC_scaffold_11	AUGUSTUS	exon	13884626	13884993	.	+	.	ID=g3390.t1.exon1;Parent=g3390.t1
HiC_scaffold_11	AUGUSTUS	CDS	13884626	13884993	1.0	+	0	ID=g3390.t1.CDS1;Parent=g3390.t1
HiC_scaffold_11	AUGUSTUS	gene	13884626	13891732	.	+	.	ID=g3390
HiC_scaffold_11	AUGUSTUS	mRNA	13884626	13891732	1.0	+	.	ID=g3390.t1;Parent=g3390;em_target=9707.XP_004414202.1;em_score=647.2;em_evalue=1.1e-197;em_tcov=.;em_OGs=2EZT9@1|root,2T12H@2759|Eukaryota,39TG2@33154|Opisthokonta,3BF5D@33208|Metazoa,3CZFP@33213|Bilateria,488YX@7711|Chordata,497H6@7742|Vertebrata,3J9NH@40674|Mammalia,3EHAX@33554|Carnivora;em_COG_cat=S;em_desc=Zinc finger CCCH-type antiviral;em_max_annot_lvl=33208|Metazoa;em_Preferred_name=ZC3HAV1L;em_GOs=GO:0005575,GO:0005622,GO:0005623,GO:0005737,GO:0005829,GO:0044424,GO:0044444,GO:0044464
HiC_scaffold_11	AUGUSTUS	intron	13884994	13885982	1.0	+	.	ID=g3390.t1.intron1;Parent=g3390.t1
HiC_scaffold_11	AUGUSTUS	exon	13885983	13886118	.	+	.	ID=g3390.t1.exon2;Parent=g3390.t1
HiC_scaffold_11	AUGUSTUS	CDS	13885983	13886118	1.0	+	1	ID=g3390.t1.CDS2;Parent=g3390.t1
HiC_scaffold_11	AUGUSTUS	intron	13886119	13889511	1.0	+	.	ID=g3390.t1.intron2;Parent=g3390.t1
HiC_scaffold_11	AUGUSTUS	exon	13889512	13889770	.	+	.	ID=g3390.t1.exon3;Parent=g3390.t1
HiC_scaffold_11	AUGUSTUS	CDS	13889512	13889770	1.0	+	0	ID=g3390.t1.CDS3;Parent=g3390.t1
HiC_scaffold_11	AUGUSTUS	intron	13889771	13891577	1.0	+	.	ID=g3390.t1.intron3;Parent=g3390.t1
HiC_scaffold_11	AUGUSTUS	exon	13891578	13891732	.	+	.	ID=g3390.t1.exon4;Parent=g3390.t1
HiC_scaffold_11	AUGUSTUS	CDS	13891578	13891732	1.0	+	2	ID=g3390.t1.CDS4;Parent=g3390.t1
HiC_scaffold_11	AUGUSTUS	stop_codon	13891730	13891732	.	+	0	ID=g3390.t1.stop1;Parent=g3390.t1
HiC_scaffold_11	AUGUSTUS	start_codon	13954556	13954558	.	+	0	ID=g3391.t2.start1;Parent=g3391.t2
HiC_scaffold_11	AUGUSTUS	exon	13954556	13954589	.	+	.	ID=g3391.t2.exon1;Parent=g3391.t2
HiC_scaffold_11	AUGUSTUS	CDS	13954556	13954589	0.32	+	0	ID=g3391.t2.CDS1;Parent=g3391.t2
HiC_scaffold_11	AUGUSTUS	gene	13954556	14038408	.	+	.	ID=g3391
HiC_scaffold_11	AUGUSTUS	mRNA	13954556	14038408	.	+	.	ID=g3391.t2;Parent=g3391;em_target=9668.ENSMPUP00000003800;em_score=3896.3;em_evalue=0.0;em_tcov=.;em_OGs=28MIK@1|root,2QT4E@2759|Eukaryota,38G96@33154|Opisthokonta,3B9WR@33208|Metazoa,3D2M2@33213|Bilateria,48BHQ@7711|Chordata,4936U@7742|Vertebrata,3J7R8@40674|Mammalia,3EJVI@33554|Carnivora;em_COG_cat=S;em_desc=kiaa1549;em_max_annot_lvl=33208|Metazoa;em_Preferred_name=KIAA1549;em_PFAMs=DUF3827;em_GOs=GO:0000981,GO:0003674,GO:0003700,GO:0005575,GO:0005623,GO:0005886,GO:0006355,GO:0006357,GO:0008150,GO:0009889,GO:0010468,GO:0010556,GO:0016020,GO:0019219,GO:0019222,GO:0031323,GO:0031326,GO:0044464,GO:0050789,GO:0050794,GO:0051171,GO:0051252,GO:0060255,GO:0065007,GO:0071944,GO:0080090,GO:0140110,GO:1903506,GO:2000112,GO:2001141
HiC_scaffold_11	AUGUSTUS	intron	13954590	13959106	0.33	+	.	ID=g3391.t2.intron1;Parent=g3391.t2
HiC_scaffold_11	AUGUSTUS	exon	13959107	13961806	.	+	.	ID=g3391.t2.exon2;Parent=g3391.t2
HiC_scaffold_11	AUGUSTUS	CDS	13959107	13961806	1.0	+	2	ID=g3391.t2.CDS2;Parent=g3391.t2
HiC_scaffold_11	AUGUSTUS	start_codon	13959157	13959159	.	+	0	ID=g3391.t1.start1;Parent=g3391.t1
HiC_scaffold_11	AUGUSTUS	exon	13959157	13961806	.	+	.	ID=g3391.t1.exon1;Parent=g3391.t1
HiC_scaffold_11	AUGUSTUS	CDS	13959157	13961806	1.0	+	0	ID=g3391.t1.CDS1;Parent=g3391.t1
HiC_scaffold_11	AUGUSTUS	mRNA	13959157	14038408	1.0	+	.	ID=g3391.t1;Parent=g3391;em_target=9668.ENSMPUP00000003800;em_score=3896.4;em_evalue=0.0;em_tcov=.;em_OGs=28MIK@1|root,2QT4E@2759|Eukaryota,38G96@33154|Opisthokonta,3B9WR@33208|Metazoa,3D2M2@33213|Bilateria,48BHQ@7711|Chordata,4936U@7742|Vertebrata,3J7R8@40674|Mammalia,3EJVI@33554|Carnivora;em_COG_cat=S;em_desc=kiaa1549;em_max_annot_lvl=33208|Metazoa;em_Preferred_name=KIAA1549;em_PFAMs=DUF3827;em_GOs=GO:0000981,GO:0003674,GO:0003700,GO:0005575,GO:0005623,GO:0005886,GO:0006355,GO:0006357,GO:0008150,GO:0009889,GO:0010468,GO:0010556,GO:0016020,GO:0019219,GO:0019222,GO:0031323,GO:0031326,GO:0044464,GO:0050789,GO:0050794,GO:0051171,GO:0051252,GO:0060255,GO:0065007,GO:0071944,GO:0080090,GO:0140110,GO:1903506,GO:2000112,GO:2001141
HiC_scaffold_11	AUGUSTUS	intron	13961807	13964876	1.0	+	.	ID=g3391.t1.intron1;Parent=g3391.t1
HiC_scaffold_11	AUGUSTUS	intron	13961807	13964876	1.0	+	.	ID=g3391.t2.intron2;Parent=g3391.t2
HiC_scaffold_11	AUGUSTUS	exon	13964877	13964965	.	+	.	ID=g3391.t1.exon2;Parent=g3391.t1
HiC_scaffold_11	AUGUSTUS	exon	13964877	13964965	.	+	.	ID=g3391.t2.exon3;Parent=g3391.t2
HiC_scaffold_11	AUGUSTUS	CDS	13964877	13964965	1.0	+	2	ID=g3391.t1.CDS2;Parent=g3391.t1
HiC_scaffold_11	AUGUSTUS	CDS	13964877	13964965	1.0	+	2	ID=g3391.t2.CDS3;Parent=g3391.t2
HiC_scaffold_11	AUGUSTUS	intron	13964966	13966007	1.0	+	.	ID=g3391.t1.intron2;Parent=g3391.t1
HiC_scaffold_11	AUGUSTUS	intron	13964966	13966007	1.0	+	.	ID=g3391.t2.intron3;Parent=g3391.t2
HiC_scaffold_11	AUGUSTUS	exon	13966008	13966185	.	+	.	ID=g3391.t1.exon3;Parent=g3391.t1
HiC_scaffold_11	AUGUSTUS	exon	13966008	13966185	.	+	.	ID=g3391.t2.exon4;Parent=g3391.t2
HiC_scaffold_11	AUGUSTUS	CDS	13966008	13966185	1.0	+	0	ID=g3391.t1.CDS3;Parent=g3391.t1
HiC_scaffold_11	AUGUSTUS	CDS	13966008	13966185	1.0	+	0	ID=g3391.t2.CDS4;Parent=g3391.t2
HiC_scaffold_11	AUGUSTUS	intron	13966186	13967139	1.0	+	.	ID=g3391.t1.intron3;Parent=g3391.t1
HiC_scaffold_11	AUGUSTUS	intron	13966186	13967139	1.0	+	.	ID=g3391.t2.intron4;Parent=g3391.t2
HiC_scaffold_11	AUGUSTUS	exon	13967140	13967270	.	+	.	ID=g3391.t1.exon4;Parent=g3391.t1
HiC_scaffold_11	AUGUSTUS	exon	13967140	13967270	.	+	.	ID=g3391.t2.exon5;Parent=g3391.t2
HiC_scaffold_11	AUGUSTUS	CDS	13967140	13967270	1.0	+	2	ID=g3391.t1.CDS4;Parent=g3391.t1
HiC_scaffold_11	AUGUSTUS	CDS	13967140	13967270	1.0	+	2	ID=g3391.t2.CDS5;Parent=g3391.t2
HiC_scaffold_11	AUGUSTUS	intron	13967271	13969372	1.0	+	.	ID=g3391.t1.intron4;Parent=g3391.t1
HiC_scaffold_11	AUGUSTUS	intron	13967271	13969372	1.0	+	.	ID=g3391.t2.intron5;Parent=g3391.t2
HiC_scaffold_11	AUGUSTUS	exon	13969373	13969556	.	+	.	ID=g3391.t1.exon5;Parent=g3391.t1
HiC_scaffold_11	AUGUSTUS	exon	13969373	13969556	.	+	.	ID=g3391.t2.exon6;Parent=g3391.t2
HiC_scaffold_11	AUGUSTUS	CDS	13969373	13969556	1.0	+	0	ID=g3391.t1.CDS5;Parent=g3391.t1
HiC_scaffold_11	AUGUSTUS	CDS	13969373	13969556	1.0	+	0	ID=g3391.t2.CDS6;Parent=g3391.t2
HiC_scaffold_11	AUGUSTUS	intron	13969557	13970765	1.0	+	.	ID=g3391.t1.intron5;Parent=g3391.t1
HiC_scaffold_11	AUGUSTUS	intron	13969557	13970765	1.0	+	.	ID=g3391.t2.intron6;Parent=g3391.t2
HiC_scaffold_11	AUGUSTUS	exon	13970766	13970825	.	+	.	ID=g3391.t1.exon6;Parent=g3391.t1
HiC_scaffold_11	AUGUSTUS	exon	13970766	13970825	.	+	.	ID=g3391.t2.exon7;Parent=g3391.t2
HiC_scaffold_11	AUGUSTUS	CDS	13970766	13970825	1.0	+	2	ID=g3391.t1.CDS6;Parent=g3391.t1
HiC_scaffold_11	AUGUSTUS	CDS	13970766	13970825	1.0	+	2	ID=g3391.t2.CDS7;Parent=g3391.t2
HiC_scaffold_11	AUGUSTUS	intron	13970826	13972045	1.0	+	.	ID=g3391.t1.intron6;Parent=g3391.t1
HiC_scaffold_11	AUGUSTUS	intron	13970826	13972045	1.0	+	.	ID=g3391.t2.intron7;Parent=g3391.t2
HiC_scaffold_11	AUGUSTUS	exon	13972046	13972194	.	+	.	ID=g3391.t1.exon7;Parent=g3391.t1
HiC_scaffold_11	AUGUSTUS	exon	13972046	13972194	.	+	.	ID=g3391.t2.exon8;Parent=g3391.t2
HiC_scaffold_11	AUGUSTUS	CDS	13972046	13972194	1.0	+	2	ID=g3391.t1.CDS7;Parent=g3391.t1
HiC_scaffold_11	AUGUSTUS	CDS	13972046	13972194	1.0	+	2	ID=g3391.t2.CDS8;Parent=g3391.t2
HiC_scaffold_11	AUGUSTUS	intron	13972195	13980789	1.0	+	.	ID=g3391.t1.intron7;Parent=g3391.t1
HiC_scaffold_11	AUGUSTUS	intron	13972195	13980789	1.0	+	.	ID=g3391.t2.intron8;Parent=g3391.t2
HiC_scaffold_11	AUGUSTUS	exon	13980790	13980967	.	+	.	ID=g3391.t1.exon8;Parent=g3391.t1
HiC_scaffold_11	AUGUSTUS	exon	13980790	13980967	.	+	.	ID=g3391.t2.exon9;Parent=g3391.t2
HiC_scaffold_11	AUGUSTUS	CDS	13980790	13980967	1.0	+	0	ID=g3391.t1.CDS8;Parent=g3391.t1
HiC_scaffold_11	AUGUSTUS	CDS	13980790	13980967	1.0	+	0	ID=g3391.t2.CDS9;Parent=g3391.t2
HiC_scaffold_11	AUGUSTUS	intron	13980968	13984613	1.0	+	.	ID=g3391.t1.intron8;Parent=g3391.t1
HiC_scaffold_11	AUGUSTUS	intron	13980968	13984613	1.0	+	.	ID=g3391.t2.intron9;Parent=g3391.t2
HiC_scaffold_11	AUGUSTUS	exon	13984614	13984798	.	+	.	ID=g3391.t1.exon9;Parent=g3391.t1
HiC_scaffold_11	AUGUSTUS	exon	13984614	13984798	.	+	.	ID=g3391.t2.exon10;Parent=g3391.t2
HiC_scaffold_11	AUGUSTUS	CDS	13984614	13984798	1.0	+	2	ID=g3391.t1.CDS9;Parent=g3391.t1
HiC_scaffold_11	AUGUSTUS	CDS	13984614	13984798	1.0	+	2	ID=g3391.t2.CDS10;Parent=g3391.t2
HiC_scaffold_11	AUGUSTUS	intron	13984799	13992989	1.0	+	.	ID=g3391.t1.intron9;Parent=g3391.t1
HiC_scaffold_11	AUGUSTUS	intron	13984799	13992989	1.0	+	.	ID=g3391.t2.intron10;Parent=g3391.t2
HiC_scaffold_11	AUGUSTUS	exon	13992990	13993186	.	+	.	ID=g3391.t1.exon10;Parent=g3391.t1
HiC_scaffold_11	AUGUSTUS	exon	13992990	13993186	.	+	.	ID=g3391.t2.exon11;Parent=g3391.t2
HiC_scaffold_11	AUGUSTUS	CDS	13992990	13993186	1.0	+	0	ID=g3391.t1.CDS10;Parent=g3391.t1
HiC_scaffold_11	AUGUSTUS	CDS	13992990	13993186	1.0	+	0	ID=g3391.t2.CDS11;Parent=g3391.t2
HiC_scaffold_11	AUGUSTUS	intron	13993187	13994863	1.0	+	.	ID=g3391.t1.intron10;Parent=g3391.t1
HiC_scaffold_11	AUGUSTUS	intron	13993187	13994863	1.0	+	.	ID=g3391.t2.intron11;Parent=g3391.t2
HiC_scaffold_11	AUGUSTUS	exon	13994864	13994979	.	+	.	ID=g3391.t1.exon11;Parent=g3391.t1
HiC_scaffold_11	AUGUSTUS	exon	13994864	13994979	.	+	.	ID=g3391.t2.exon12;Parent=g3391.t2
HiC_scaffold_11	AUGUSTUS	CDS	13994864	13994979	1.0	+	1	ID=g3391.t1.CDS11;Parent=g3391.t1
HiC_scaffold_11	AUGUSTUS	CDS	13994864	13994979	1.0	+	1	ID=g3391.t2.CDS12;Parent=g3391.t2
HiC_scaffold_11	AUGUSTUS	intron	13994980	13999746	1.0	+	.	ID=g3391.t1.intron11;Parent=g3391.t1
HiC_scaffold_11	AUGUSTUS	intron	13994980	13999746	1.0	+	.	ID=g3391.t2.intron12;Parent=g3391.t2
HiC_scaffold_11	AUGUSTUS	exon	13999747	13999952	.	+	.	ID=g3391.t1.exon12;Parent=g3391.t1
HiC_scaffold_11	AUGUSTUS	exon	13999747	13999952	.	+	.	ID=g3391.t2.exon13;Parent=g3391.t2
HiC_scaffold_11	AUGUSTUS	CDS	13999747	13999952	1.0	+	2	ID=g3391.t1.CDS12;Parent=g3391.t1
HiC_scaffold_11	AUGUSTUS	CDS	13999747	13999952	1.0	+	2	ID=g3391.t2.CDS13;Parent=g3391.t2
HiC_scaffold_11	AUGUSTUS	intron	13999953	14001770	1.0	+	.	ID=g3391.t1.intron12;Parent=g3391.t1
HiC_scaffold_11	AUGUSTUS	intron	13999953	14001770	1.0	+	.	ID=g3391.t2.intron13;Parent=g3391.t2
HiC_scaffold_11	AUGUSTUS	exon	14001771	14001994	.	+	.	ID=g3391.t1.exon13;Parent=g3391.t1
HiC_scaffold_11	AUGUSTUS	exon	14001771	14001994	.	+	.	ID=g3391.t2.exon14;Parent=g3391.t2
HiC_scaffold_11	AUGUSTUS	CDS	14001771	14001994	1.0	+	0	ID=g3391.t1.CDS13;Parent=g3391.t1
HiC_scaffold_11	AUGUSTUS	CDS	14001771	14001994	1.0	+	0	ID=g3391.t2.CDS14;Parent=g3391.t2
HiC_scaffold_11	AUGUSTUS	intron	14001995	14002867	1.0	+	.	ID=g3391.t1.intron13;Parent=g3391.t1
HiC_scaffold_11	AUGUSTUS	intron	14001995	14002867	1.0	+	.	ID=g3391.t2.intron14;Parent=g3391.t2
HiC_scaffold_11	AUGUSTUS	exon	14002868	14003021	.	+	.	ID=g3391.t1.exon14;Parent=g3391.t1
HiC_scaffold_11	AUGUSTUS	exon	14002868	14003021	.	+	.	ID=g3391.t2.exon15;Parent=g3391.t2
HiC_scaffold_11	AUGUSTUS	CDS	14002868	14003021	1.0	+	1	ID=g3391.t1.CDS14;Parent=g3391.t1
HiC_scaffold_11	AUGUSTUS	CDS	14002868	14003021	1.0	+	1	ID=g3391.t2.CDS15;Parent=g3391.t2
HiC_scaffold_11	AUGUSTUS	intron	14003022	14008717	1.0	+	.	ID=g3391.t1.intron14;Parent=g3391.t1
HiC_scaffold_11	AUGUSTUS	intron	14003022	14008717	1.0	+	.	ID=g3391.t2.intron15;Parent=g3391.t2
HiC_scaffold_11	AUGUSTUS	exon	14008718	14009035	.	+	.	ID=g3391.t1.exon15;Parent=g3391.t1
HiC_scaffold_11	AUGUSTUS	exon	14008718	14009035	.	+	.	ID=g3391.t2.exon16;Parent=g3391.t2
HiC_scaffold_11	AUGUSTUS	CDS	14008718	14009035	1.0	+	0	ID=g3391.t1.CDS15;Parent=g3391.t1
HiC_scaffold_11	AUGUSTUS	CDS	14008718	14009035	1.0	+	0	ID=g3391.t2.CDS16;Parent=g3391.t2
HiC_scaffold_11	AUGUSTUS	intron	14009036	14017837	1.0	+	.	ID=g3391.t1.intron15;Parent=g3391.t1
HiC_scaffold_11	AUGUSTUS	intron	14009036	14017837	1.0	+	.	ID=g3391.t2.intron16;Parent=g3391.t2
HiC_scaffold_11	AUGUSTUS	exon	14017838	14017884	.	+	.	ID=g3391.t1.exon16;Parent=g3391.t1
HiC_scaffold_11	AUGUSTUS	exon	14017838	14017884	.	+	.	ID=g3391.t2.exon17;Parent=g3391.t2
HiC_scaffold_11	AUGUSTUS	CDS	14017838	14017884	1.0	+	0	ID=g3391.t1.CDS16;Parent=g3391.t1
HiC_scaffold_11	AUGUSTUS	CDS	14017838	14017884	1.0	+	0	ID=g3391.t2.CDS17;Parent=g3391.t2
HiC_scaffold_11	AUGUSTUS	intron	14017885	14023667	1.0	+	.	ID=g3391.t1.intron16;Parent=g3391.t1
HiC_scaffold_11	AUGUSTUS	intron	14017885	14023667	1.0	+	.	ID=g3391.t2.intron17;Parent=g3391.t2
HiC_scaffold_11	AUGUSTUS	exon	14023668	14023825	.	+	.	ID=g3391.t1.exon17;Parent=g3391.t1
HiC_scaffold_11	AUGUSTUS	exon	14023668	14023825	.	+	.	ID=g3391.t2.exon18;Parent=g3391.t2
HiC_scaffold_11	AUGUSTUS	CDS	14023668	14023825	1.0	+	1	ID=g3391.t1.CDS17;Parent=g3391.t1
HiC_scaffold_11	AUGUSTUS	CDS	14023668	14023825	1.0	+	1	ID=g3391.t2.CDS18;Parent=g3391.t2
HiC_scaffold_11	AUGUSTUS	intron	14023826	14035829	1.0	+	.	ID=g3391.t1.intron17;Parent=g3391.t1
HiC_scaffold_11	AUGUSTUS	intron	14023826	14035829	1.0	+	.	ID=g3391.t2.intron18;Parent=g3391.t2
HiC_scaffold_11	AUGUSTUS	exon	14035830	14035975	.	+	.	ID=g3391.t1.exon18;Parent=g3391.t1
HiC_scaffold_11	AUGUSTUS	exon	14035830	14035975	.	+	.	ID=g3391.t2.exon19;Parent=g3391.t2
HiC_scaffold_11	AUGUSTUS	CDS	14035830	14035975	1.0	+	2	ID=g3391.t1.CDS18;Parent=g3391.t1
HiC_scaffold_11	AUGUSTUS	CDS	14035830	14035975	1.0	+	2	ID=g3391.t2.CDS19;Parent=g3391.t2
HiC_scaffold_11	AUGUSTUS	intron	14035976	14038153	1.0	+	.	ID=g3391.t1.intron18;Parent=g3391.t1
HiC_scaffold_11	AUGUSTUS	intron	14035976	14038153	1.0	+	.	ID=g3391.t2.intron19;Parent=g3391.t2
HiC_scaffold_11	AUGUSTUS	exon	14038154	14038408	.	+	.	ID=g3391.t1.exon19;Parent=g3391.t1
HiC_scaffold_11	AUGUSTUS	exon	14038154	14038408	.	+	.	ID=g3391.t2.exon20;Parent=g3391.t2
HiC_scaffold_11	AUGUSTUS	CDS	14038154	14038408	1.0	+	0	ID=g3391.t1.CDS19;Parent=g3391.t1
HiC_scaffold_11	AUGUSTUS	CDS	14038154	14038408	1.0	+	0	ID=g3391.t2.CDS20;Parent=g3391.t2
HiC_scaffold_11	AUGUSTUS	stop_codon	14038406	14038408	.	+	0	ID=g3391.t1.stop1;Parent=g3391.t1
HiC_scaffold_11	AUGUSTUS	stop_codon	14038406	14038408	.	+	0	ID=g3391.t2.stop1;Parent=g3391.t2
HiC_scaffold_11	AUGUSTUS	stop_codon	14060371	14060373	.	-	0	ID=g3392.t1.stop1;Parent=g3392.t1
HiC_scaffold_11	gmst	stop_codon	14060371	14060373	41.301154	-	0	ID=g3392.t2.stop1;Parent=g3392.t2
HiC_scaffold_11	AUGUSTUS	exon	14060371	14060540	.	-	.	ID=g3392.t1.exon1;Parent=g3392.t1
HiC_scaffold_11	AUGUSTUS	CDS	14060371	14060540	1.0	-	2	ID=g3392.t1.CDS1;Parent=g3392.t1
HiC_scaffold_11	gmst	CDS	14060371	14060540	41.301154	-	2	ID=g3392.t2.CDS1;Parent=g3392.t2
HiC_scaffold_11	gmst	exon	14060371	14060540	41.301154	-	2	ID=g3392.t2.exon1;Parent=g3392.t2
HiC_scaffold_11	AUGUSTUS	gene	14060371	14065551	.	-	.	ID=g3392
HiC_scaffold_11	gmst	mRNA	14060371	14065551	.	-	.	ID=g3392.t2;Parent=g3392;em_target=9707.XP_004416747.1;em_score=258.3;em_evalue=5.6e-80;em_tcov=.;em_OGs=2E31X@1|root,2SA74@2759|Eukaryota,3A7VT@33154|Opisthokonta,3BT8D@33208|Metazoa,3D87R@33213|Bilateria,48F6I@7711|Chordata,49C3I@7742|Vertebrata,3JHG8@40674|Mammalia,3EVEC@33554|Carnivora;em_COG_cat=S;em_desc=Transmembrane protein 213;em_max_annot_lvl=33208|Metazoa;em_Preferred_name=TMEM213;em_PFAMs=TMEM213;em_GOs=
HiC_scaffold_11	AUGUSTUS	mRNA	14060371	14065551	1.0	-	.	ID=g3392.t1;Parent=g3392;em_target=9707.XP_004416747.1;em_score=266.3;em_evalue=2.1e-82;em_tcov=.;em_OGs=2E31X@1|root,2SA74@2759|Eukaryota,3A7VT@33154|Opisthokonta,3BT8D@33208|Metazoa,3D87R@33213|Bilateria,48F6I@7711|Chordata,49C3I@7742|Vertebrata,3JHG8@40674|Mammalia,3EVEC@33554|Carnivora;em_COG_cat=S;em_desc=Transmembrane protein 213;em_max_annot_lvl=33208|Metazoa;em_Preferred_name=TMEM213;em_PFAMs=TMEM213;em_GOs=
HiC_scaffold_11	AUGUSTUS	intron	14060541	14061390	1.0	-	.	ID=g3392.t1.intron1;Parent=g3392.t1
HiC_scaffold_11	gmst	intron	14060541	14061390	41.301154	-	0	ID=g3392.t2.intron1;Parent=g3392.t2
HiC_scaffold_11	gmst	CDS	14061391	14061459	41.301154	-	2	ID=g3392.t2.CDS2;Parent=g3392.t2
HiC_scaffold_11	gmst	exon	14061391	14061459	41.301154	-	2	ID=g3392.t2.exon2;Parent=g3392.t2
HiC_scaffold_11	AUGUSTUS	exon	14061391	14061462	.	-	.	ID=g3392.t1.exon2;Parent=g3392.t1
HiC_scaffold_11	AUGUSTUS	CDS	14061391	14061462	1.0	-	2	ID=g3392.t1.CDS2;Parent=g3392.t1
HiC_scaffold_11	gmst	intron	14061460	14065388	41.301154	-	0	ID=g3392.t2.intron2;Parent=g3392.t2
HiC_scaffold_11	AUGUSTUS	intron	14061463	14065388	1.0	-	.	ID=g3392.t1.intron2;Parent=g3392.t1
HiC_scaffold_11	AUGUSTUS	exon	14065389	14065551	.	-	.	ID=g3392.t1.exon3;Parent=g3392.t1
HiC_scaffold_11	AUGUSTUS	CDS	14065389	14065551	1.0	-	0	ID=g3392.t1.CDS3;Parent=g3392.t1
HiC_scaffold_11	gmst	CDS	14065389	14065551	41.301154	-	0	ID=g3392.t2.CDS3;Parent=g3392.t2
HiC_scaffold_11	gmst	exon	14065389	14065551	41.301154	-	0	ID=g3392.t2.exon3;Parent=g3392.t2
HiC_scaffold_11	AUGUSTUS	start_codon	14065549	14065551	.	-	0	ID=g3392.t1.start1;Parent=g3392.t1
HiC_scaffold_11	gmst	start_codon	14065549	14065551	41.301154	-	0	ID=g3392.t2.start1;Parent=g3392.t2
HiC_scaffold_11	AUGUSTUS	start_codon	14075056	14075058	.	+	0	ID=g3393.t1.start1;Parent=g3393.t1
HiC_scaffold_11	AUGUSTUS	exon	14075056	14075213	.	+	.	ID=g3393.t1.exon1;Parent=g3393.t1
HiC_scaffold_11	AUGUSTUS	CDS	14075056	14075213	0.42	+	0	ID=g3393.t1.CDS1;Parent=g3393.t1
HiC_scaffold_11	AUGUSTUS	gene	14075056	14087055	.	+	.	ID=g3393
HiC_scaffold_11	AUGUSTUS	mRNA	14075056	14087055	0.42	+	.	ID=g3393.t1;Parent=g3393
HiC_scaffold_11	AUGUSTUS	intron	14075214	14085943	0.84	+	.	ID=g3393.t1.intron1;Parent=g3393.t1
HiC_scaffold_11	AUGUSTUS	exon	14085944	14086038	.	+	.	ID=g3393.t1.exon2;Parent=g3393.t1
HiC_scaffold_11	AUGUSTUS	CDS	14085944	14086038	0.98	+	1	ID=g3393.t1.CDS2;Parent=g3393.t1
HiC_scaffold_11	AUGUSTUS	intron	14086039	14087026	0.98	+	.	ID=g3393.t1.intron2;Parent=g3393.t1
HiC_scaffold_11	AUGUSTUS	exon	14087027	14087055	.	+	.	ID=g3393.t1.exon3;Parent=g3393.t1
HiC_scaffold_11	AUGUSTUS	CDS	14087027	14087055	0.98	+	2	ID=g3393.t1.CDS3;Parent=g3393.t1
HiC_scaffold_11	AUGUSTUS	stop_codon	14087053	14087055	.	+	0	ID=g3393.t1.stop1;Parent=g3393.t1
HiC_scaffold_11	AUGUSTUS	start_codon	14089364	14089366	.	+	0	ID=g3394.t1.start1;Parent=g3394.t1
HiC_scaffold_11	AUGUSTUS	exon	14089364	14089480	.	+	.	ID=g3394.t1.exon1;Parent=g3394.t1
HiC_scaffold_11	AUGUSTUS	CDS	14089364	14089480	1.0	+	0	ID=g3394.t1.CDS1;Parent=g3394.t1
HiC_scaffold_11	AUGUSTUS	gene	14089364	14140523	.	+	.	ID=g3394
HiC_scaffold_11	AUGUSTUS	mRNA	14089364	14140523	1.0	+	.	ID=g3394.t1;Parent=g3394;em_target=9668.ENSMPUP00000003814;em_score=1912.4;em_evalue=0.0;em_tcov=.;em_OGs=COG1269@1|root,KOG2189@2759|Eukaryota,38DQJ@33154|Opisthokonta,3BCUC@33208|Metazoa,3CVFN@33213|Bilateria,482U3@7711|Chordata,48YPR@7742|Vertebrata,3J7VR@40674|Mammalia,3ETUY@33554|Carnivora;em_COG_cat=C;em_desc=Essential component of the vacuolar proton pump (V- ATPase), a multimeric enzyme that catalyzes the translocation of protons across the membranes. Required for assembly and activity of the V-ATPase;em_max_annot_lvl=33208|Metazoa;em_Preferred_name=ATP6V0A4;em_KEGG_ko=ko:K02154;em_KEGG_Pathway=ko00190,ko01100,ko04142,ko04145,ko04721,ko04966,ko05110,ko05120,ko05152,ko05165,ko05323,map00190,map01100,map04142,map04145,map04721,map04966,map05110,map05120,map05152,map05165,map05323;em_KEGG_Module=M00160;em_BRITE=ko00000,ko00001,ko00002,ko04147;em_KEGG_TC=3.A.2.2;em_PFAMs=V_ATPase_I;em_GOs=GO:0000041,GO:0001503,GO:0001666,GO:0002119,GO:0002164,GO:0003008,GO:0003674,GO:0003824,GO:0005215,GO:0005488,GO:0005515,GO:0005575,GO:0005622,GO:0005623,GO:0005737,GO:0005768,GO:0005773,GO:0005774,GO:0005886,GO:0005903,GO:0006139,GO:0006163,GO:0006164,GO:0006725,GO:0006753,GO:0006754,GO:0006793,GO:0006796,GO:0006807,GO:0006810,GO:0006811,GO:0006812,GO:0006826,GO:0006873,GO:0006885,GO:0006950,GO:0006952,GO:0007035,GO:0007154,GO:0007165,GO:0007166,GO:0007167,GO:0007169,GO:0007267,GO:0007268,GO:0007271,GO:0007275,GO:0007588,GO:0007600,GO:0007605,GO:0008104,GO:0008150,GO:0008152,GO:0008286,GO:0008324,GO:0008553,GO:0009058,GO:0009117,GO:0009123,GO:0009124,GO:0009126,GO:0009127,GO:0009141,GO:0009142,GO:0009144,GO:0009145,GO:0009150,GO:0009152,GO:0009156,GO:0009161,GO:0009165,GO:0009167,GO:0009168,GO:0009199,GO:0009201,GO:0009205,GO:0009206,GO:0009259,GO:0009260,GO:0009605,GO:0009607,GO:0009617,GO:0009628,GO:0009719,GO:0009725,GO:0009790,GO:0009791,GO:0009792,GO:0009987,GO:0010008,GO:0010033,GO:0010243,GO:0010941,GO:0010942,GO:0012505,GO:0012506,GO:0015031,GO:0015075,GO:0015077,GO:0015078,GO:0015318,GO:0015399,GO:0015405,GO:0015662,GO:0015672,GO:0015682,GO:0015833,GO:0015985,GO:0015986,GO:0015988,GO:0015991,GO:0016020,GO:0016021,GO:0016043,GO:0016324,GO:0016462,GO:0016469,GO:0016471,GO:0016787,GO:0016817,GO:0016818,GO:0016887,GO:0017111,GO:0017144,GO:0018130,GO:0019438,GO:0019637,GO:0019693,GO:0019725,GO:0019829,GO:0019899,GO:0022607,GO:0022804,GO:0022853,GO:0022857,GO:0022890,GO:0023052,GO:0030001,GO:0030003,GO:0030004,GO:0030139,GO:0030641,GO:0030659,GO:0030666,GO:0030670,GO:0031090,GO:0031224,GO:0031253,GO:0031410,GO:0031526,GO:0031982,GO:0032501,GO:0032502,GO:0032868,GO:0032869,GO:0032870,GO:0032991,GO:0033036,GO:0033176,GO:0033572,GO:0034220,GO:0034622,GO:0034641,GO:0034654,GO:0036293,GO:0036442,GO:0040011,GO:0040012,GO:0040013,GO:0042221,GO:0042592,GO:0042623,GO:0042625,GO:0042626,GO:0042742,GO:0042886,GO:0042995,GO:0043067,GO:0043068,GO:0043207,GO:0043226,GO:0043227,GO:0043229,GO:0043231,GO:0043434,GO:0043492,GO:0043933,GO:0044085,GO:0044237,GO:0044238,GO:0044249,GO:0044271,GO:0044281,GO:0044422,GO:0044424,GO:0044425,GO:0044433,GO:0044437,GO:0044440,GO:0044444,GO:0044446,GO:0044459,GO:0044463,GO:0044464,GO:0044769,GO:0045177,GO:0045184,GO:0045335,GO:0045851,GO:0046034,GO:0046390,GO:0046483,GO:0046961,GO:0048518,GO:0048519,GO:0048522,GO:0048856,GO:0048878,GO:0050789,GO:0050794,GO:0050801,GO:0050830,GO:0050877,GO:0050896,GO:0050954,GO:0051117,GO:0051179,GO:0051234,GO:0051452,GO:0051453,GO:0051704,GO:0051707,GO:0051716,GO:0055067,GO:0055080,GO:0055082,GO:0055085,GO:0055086,GO:0065003,GO:0065007,GO:0065008,GO:0070070,GO:0070071,GO:0070072,GO:0070482,GO:0070887,GO:0071310,GO:0071375,GO:0071417,GO:0071495,GO:0071702,GO:0071704,GO:0071705,GO:0071840,GO:0071944,GO:0072512,GO:0072521,GO:0072522,GO:0090407,GO:0090662,GO:0097708,GO:0098542,GO:0098588,GO:0098590,GO:0098655,GO:0098660,GO:0098662,GO:0098771,GO:0098796,GO:0098805,GO:0098862,GO:0098916,GO:0099131,GO:0099132,GO:0099536,GO:0099537,GO:0120025,GO:0120038,GO:1901135,GO:1901137,GO:1901293,GO:1901360,GO:1901362,GO:1901564,GO:1901566,GO:1901576,GO:1901652,GO:1901653,GO:1901698,GO:1901699,GO:1901700,GO:1901701,GO:1902600
HiC_scaffold_11	AUGUSTUS	intron	14089481	14090602	1.0	+	.	ID=g3394.t1.intron1;Parent=g3394.t1
HiC_scaffold_11	AUGUSTUS	exon	14090603	14090681	.	+	.	ID=g3394.t1.exon2;Parent=g3394.t1
HiC_scaffold_11	AUGUSTUS	CDS	14090603	14090681	1.0	+	0	ID=g3394.t1.CDS2;Parent=g3394.t1
HiC_scaffold_11	AUGUSTUS	intron	14090682	14090957	1.0	+	.	ID=g3394.t1.intron2;Parent=g3394.t1
HiC_scaffold_11	AUGUSTUS	exon	14090958	14091052	.	+	.	ID=g3394.t1.exon3;Parent=g3394.t1
HiC_scaffold_11	AUGUSTUS	CDS	14090958	14091052	1.0	+	2	ID=g3394.t1.CDS3;Parent=g3394.t1
HiC_scaffold_11	AUGUSTUS	intron	14091053	14094769	1.0	+	.	ID=g3394.t1.intron3;Parent=g3394.t1
HiC_scaffold_11	AUGUSTUS	exon	14094770	14094895	.	+	.	ID=g3394.t1.exon4;Parent=g3394.t1
HiC_scaffold_11	AUGUSTUS	CDS	14094770	14094895	1.0	+	0	ID=g3394.t1.CDS4;Parent=g3394.t1
HiC_scaffold_11	AUGUSTUS	intron	14094896	14095360	1.0	+	.	ID=g3394.t1.intron4;Parent=g3394.t1
HiC_scaffold_11	AUGUSTUS	exon	14095361	14095455	.	+	.	ID=g3394.t1.exon5;Parent=g3394.t1
HiC_scaffold_11	AUGUSTUS	CDS	14095361	14095455	1.0	+	0	ID=g3394.t1.CDS5;Parent=g3394.t1
HiC_scaffold_11	AUGUSTUS	intron	14095456	14096516	1.0	+	.	ID=g3394.t1.intron5;Parent=g3394.t1
HiC_scaffold_11	AUGUSTUS	exon	14096517	14096643	.	+	.	ID=g3394.t1.exon6;Parent=g3394.t1
HiC_scaffold_11	AUGUSTUS	CDS	14096517	14096643	1.0	+	1	ID=g3394.t1.CDS6;Parent=g3394.t1
HiC_scaffold_11	AUGUSTUS	intron	14096644	14098504	1.0	+	.	ID=g3394.t1.intron6;Parent=g3394.t1
HiC_scaffold_11	AUGUSTUS	exon	14098505	14098587	.	+	.	ID=g3394.t1.exon7;Parent=g3394.t1
HiC_scaffold_11	AUGUSTUS	CDS	14098505	14098587	1.0	+	0	ID=g3394.t1.CDS7;Parent=g3394.t1
HiC_scaffold_11	AUGUSTUS	intron	14098588	14099220	1.0	+	.	ID=g3394.t1.intron7;Parent=g3394.t1
HiC_scaffold_11	AUGUSTUS	exon	14099221	14099314	.	+	.	ID=g3394.t1.exon8;Parent=g3394.t1
HiC_scaffold_11	AUGUSTUS	CDS	14099221	14099314	1.0	+	1	ID=g3394.t1.CDS8;Parent=g3394.t1
HiC_scaffold_11	AUGUSTUS	intron	14099315	14102204	1.0	+	.	ID=g3394.t1.intron8;Parent=g3394.t1
HiC_scaffold_11	AUGUSTUS	exon	14102205	14102417	.	+	.	ID=g3394.t1.exon9;Parent=g3394.t1
HiC_scaffold_11	AUGUSTUS	CDS	14102205	14102417	1.0	+	0	ID=g3394.t1.CDS9;Parent=g3394.t1
HiC_scaffold_11	AUGUSTUS	intron	14102418	14104951	1.0	+	.	ID=g3394.t1.intron9;Parent=g3394.t1
HiC_scaffold_11	AUGUSTUS	exon	14104952	14105102	.	+	.	ID=g3394.t1.exon10;Parent=g3394.t1
HiC_scaffold_11	AUGUSTUS	CDS	14104952	14105102	1.0	+	0	ID=g3394.t1.CDS10;Parent=g3394.t1
HiC_scaffold_11	AUGUSTUS	intron	14105103	14106169	1.0	+	.	ID=g3394.t1.intron10;Parent=g3394.t1
HiC_scaffold_11	AUGUSTUS	exon	14106170	14106309	.	+	.	ID=g3394.t1.exon11;Parent=g3394.t1
HiC_scaffold_11	AUGUSTUS	CDS	14106170	14106309	1.0	+	2	ID=g3394.t1.CDS11;Parent=g3394.t1
HiC_scaffold_11	AUGUSTUS	intron	14106310	14107976	1.0	+	.	ID=g3394.t1.intron11;Parent=g3394.t1
HiC_scaffold_11	AUGUSTUS	exon	14107977	14108134	.	+	.	ID=g3394.t1.exon12;Parent=g3394.t1
HiC_scaffold_11	AUGUSTUS	CDS	14107977	14108134	1.0	+	0	ID=g3394.t1.CDS12;Parent=g3394.t1
HiC_scaffold_11	AUGUSTUS	intron	14108135	14110928	1.0	+	.	ID=g3394.t1.intron12;Parent=g3394.t1
HiC_scaffold_11	AUGUSTUS	exon	14110929	14111022	.	+	.	ID=g3394.t1.exon13;Parent=g3394.t1
HiC_scaffold_11	AUGUSTUS	CDS	14110929	14111022	1.0	+	1	ID=g3394.t1.CDS13;Parent=g3394.t1
HiC_scaffold_11	AUGUSTUS	intron	14111023	14114775	1.0	+	.	ID=g3394.t1.intron13;Parent=g3394.t1
HiC_scaffold_11	AUGUSTUS	exon	14114776	14114894	.	+	.	ID=g3394.t1.exon14;Parent=g3394.t1
HiC_scaffold_11	AUGUSTUS	CDS	14114776	14114894	1.0	+	0	ID=g3394.t1.CDS14;Parent=g3394.t1
HiC_scaffold_11	AUGUSTUS	intron	14114895	14116615	1.0	+	.	ID=g3394.t1.intron14;Parent=g3394.t1
HiC_scaffold_11	AUGUSTUS	exon	14116616	14116832	.	+	.	ID=g3394.t1.exon15;Parent=g3394.t1
HiC_scaffold_11	AUGUSTUS	CDS	14116616	14116832	1.0	+	1	ID=g3394.t1.CDS15;Parent=g3394.t1
HiC_scaffold_11	AUGUSTUS	intron	14116833	14119582	1.0	+	.	ID=g3394.t1.intron15;Parent=g3394.t1
HiC_scaffold_11	AUGUSTUS	exon	14119583	14119684	.	+	.	ID=g3394.t1.exon16;Parent=g3394.t1
HiC_scaffold_11	AUGUSTUS	CDS	14119583	14119684	1.0	+	0	ID=g3394.t1.CDS16;Parent=g3394.t1
HiC_scaffold_11	AUGUSTUS	intron	14119685	14132449	1.0	+	.	ID=g3394.t1.intron16;Parent=g3394.t1
HiC_scaffold_11	AUGUSTUS	exon	14132450	14132578	.	+	.	ID=g3394.t1.exon17;Parent=g3394.t1
HiC_scaffold_11	AUGUSTUS	CDS	14132450	14132578	1.0	+	0	ID=g3394.t1.CDS17;Parent=g3394.t1
HiC_scaffold_11	AUGUSTUS	intron	14132579	14136184	1.0	+	.	ID=g3394.t1.intron17;Parent=g3394.t1
HiC_scaffold_11	AUGUSTUS	exon	14136185	14136302	.	+	.	ID=g3394.t1.exon18;Parent=g3394.t1
HiC_scaffold_11	AUGUSTUS	CDS	14136185	14136302	1.0	+	0	ID=g3394.t1.CDS18;Parent=g3394.t1
HiC_scaffold_11	AUGUSTUS	intron	14136303	14139193	1.0	+	.	ID=g3394.t1.intron18;Parent=g3394.t1
HiC_scaffold_11	AUGUSTUS	exon	14139194	14139365	.	+	.	ID=g3394.t1.exon19;Parent=g3394.t1
HiC_scaffold_11	AUGUSTUS	CDS	14139194	14139365	1.0	+	2	ID=g3394.t1.CDS19;Parent=g3394.t1
HiC_scaffold_11	AUGUSTUS	intron	14139366	14140429	1.0	+	.	ID=g3394.t1.intron19;Parent=g3394.t1
HiC_scaffold_11	AUGUSTUS	exon	14140430	14140523	.	+	.	ID=g3394.t1.exon20;Parent=g3394.t1
HiC_scaffold_11	AUGUSTUS	CDS	14140430	14140523	1.0	+	1	ID=g3394.t1.CDS20;Parent=g3394.t1
HiC_scaffold_11	AUGUSTUS	stop_codon	14140521	14140523	.	+	0	ID=g3394.t1.stop1;Parent=g3394.t1
HiC_scaffold_11	AUGUSTUS	start_codon	14154064	14154066	.	+	0	ID=g3395.t1.start1;Parent=g3395.t1
HiC_scaffold_11	GeneMark.hmm3	start_codon	14154064	14154066	.	+	0	ID=g3395.t2.start1;Parent=g3395.t2
HiC_scaffold_11	AUGUSTUS	exon	14154064	14154145	.	+	.	ID=g3395.t1.exon1;Parent=g3395.t1
HiC_scaffold_11	GeneMark.hmm3	CDS	14154064	14154145	.	+	0	ID=g3395.t2.CDS1;Parent=g3395.t2
HiC_scaffold_11	GeneMark.hmm3	exon	14154064	14154145	.	+	0	ID=g3395.t2.exon1;Parent=g3395.t2
HiC_scaffold_11	AUGUSTUS	CDS	14154064	14154145	1.0	+	0	ID=g3395.t1.CDS1;Parent=g3395.t1
HiC_scaffold_11	GeneMark.hmm3	mRNA	14154064	14173789	.	+	.	ID=g3395.t2;Parent=g3395;em_target=9668.ENSMPUP00000003827;em_score=472.5;em_evalue=1.5e-144;em_tcov=.;em_OGs=KOG0253@1|root,KOG0253@2759|Eukaryota,38BRT@33154|Opisthokonta,3BCKS@33208|Metazoa,3CUK1@33213|Bilateria,483S1@7711|Chordata,49123@7742|Vertebrata,3J23Z@40674|Mammalia,3EMJU@33554|Carnivora;em_COG_cat=S;em_desc=Sugar (and other) transporter;em_max_annot_lvl=33208|Metazoa;em_Preferred_name=SVOPL;em_PFAMs=MFS_1,Sugar_tr;em_GOs=GO:0005575,GO:0016020,GO:0016021,GO:0031224,GO:0044425
HiC_scaffold_11	AUGUSTUS	gene	14154064	14197924	.	+	.	ID=g3395
HiC_scaffold_11	AUGUSTUS	mRNA	14154064	14197924	0.92	+	.	ID=g3395.t1;Parent=g3395;em_target=9668.ENSMPUP00000003827;em_score=1000.2;em_evalue=5.6e-304;em_tcov=.;em_OGs=KOG0253@1|root,KOG0253@2759|Eukaryota,38BRT@33154|Opisthokonta,3BCKS@33208|Metazoa,3CUK1@33213|Bilateria,483S1@7711|Chordata,49123@7742|Vertebrata,3J23Z@40674|Mammalia,3EMJU@33554|Carnivora;em_COG_cat=S;em_desc=Sugar (and other) transporter;em_max_annot_lvl=33208|Metazoa;em_Preferred_name=SVOPL;em_PFAMs=MFS_1,Sugar_tr;em_GOs=GO:0005575,GO:0016020,GO:0016021,GO:0031224,GO:0044425
HiC_scaffold_11	GeneMark.hmm3	intron	14154146	14154325	.	+	1	ID=g3395.t2.intron1;Parent=g3395.t2
HiC_scaffold_11	AUGUSTUS	intron	14154146	14154325	1.0	+	.	ID=g3395.t1.intron1;Parent=g3395.t1
HiC_scaffold_11	AUGUSTUS	exon	14154326	14154417	.	+	.	ID=g3395.t1.exon2;Parent=g3395.t1
HiC_scaffold_11	GeneMark.hmm3	CDS	14154326	14154417	.	+	2	ID=g3395.t2.CDS2;Parent=g3395.t2
HiC_scaffold_11	GeneMark.hmm3	exon	14154326	14154417	.	+	2	ID=g3395.t2.exon2;Parent=g3395.t2
HiC_scaffold_11	AUGUSTUS	CDS	14154326	14154417	1.0	+	2	ID=g3395.t1.CDS2;Parent=g3395.t1
HiC_scaffold_11	GeneMark.hmm3	intron	14154418	14157238	.	+	0	ID=g3395.t2.intron2;Parent=g3395.t2
HiC_scaffold_11	AUGUSTUS	intron	14154418	14157238	1.0	+	.	ID=g3395.t1.intron2;Parent=g3395.t1
HiC_scaffold_11	AUGUSTUS	exon	14157239	14157337	.	+	.	ID=g3395.t1.exon3;Parent=g3395.t1
HiC_scaffold_11	GeneMark.hmm3	CDS	14157239	14157337	.	+	0	ID=g3395.t2.CDS3;Parent=g3395.t2
HiC_scaffold_11	GeneMark.hmm3	exon	14157239	14157337	.	+	0	ID=g3395.t2.exon3;Parent=g3395.t2
HiC_scaffold_11	AUGUSTUS	CDS	14157239	14157337	1.0	+	0	ID=g3395.t1.CDS3;Parent=g3395.t1
HiC_scaffold_11	GeneMark.hmm3	intron	14157338	14165551	.	+	0	ID=g3395.t2.intron3;Parent=g3395.t2
HiC_scaffold_11	AUGUSTUS	intron	14157338	14165551	1.0	+	.	ID=g3395.t1.intron3;Parent=g3395.t1
HiC_scaffold_11	AUGUSTUS	exon	14165552	14165623	.	+	.	ID=g3395.t1.exon4;Parent=g3395.t1
HiC_scaffold_11	GeneMark.hmm3	CDS	14165552	14165623	.	+	0	ID=g3395.t2.CDS4;Parent=g3395.t2
HiC_scaffold_11	GeneMark.hmm3	exon	14165552	14165623	.	+	0	ID=g3395.t2.exon4;Parent=g3395.t2
HiC_scaffold_11	AUGUSTUS	CDS	14165552	14165623	1.0	+	0	ID=g3395.t1.CDS4;Parent=g3395.t1
HiC_scaffold_11	GeneMark.hmm3	intron	14165624	14167167	.	+	0	ID=g3395.t2.intron4;Parent=g3395.t2
HiC_scaffold_11	AUGUSTUS	intron	14165624	14167167	1.0	+	.	ID=g3395.t1.intron4;Parent=g3395.t1
HiC_scaffold_11	AUGUSTUS	exon	14167168	14167292	.	+	.	ID=g3395.t1.exon5;Parent=g3395.t1
HiC_scaffold_11	GeneMark.hmm3	CDS	14167168	14167292	.	+	0	ID=g3395.t2.CDS5;Parent=g3395.t2
HiC_scaffold_11	GeneMark.hmm3	exon	14167168	14167292	.	+	0	ID=g3395.t2.exon5;Parent=g3395.t2
HiC_scaffold_11	AUGUSTUS	CDS	14167168	14167292	1.0	+	0	ID=g3395.t1.CDS5;Parent=g3395.t1
HiC_scaffold_11	GeneMark.hmm3	intron	14167293	14170167	.	+	2	ID=g3395.t2.intron5;Parent=g3395.t2
HiC_scaffold_11	AUGUSTUS	intron	14167293	14170167	1.0	+	.	ID=g3395.t1.intron5;Parent=g3395.t1
HiC_scaffold_11	AUGUSTUS	exon	14170168	14170231	.	+	.	ID=g3395.t1.exon6;Parent=g3395.t1
HiC_scaffold_11	GeneMark.hmm3	CDS	14170168	14170231	.	+	1	ID=g3395.t2.CDS6;Parent=g3395.t2
HiC_scaffold_11	GeneMark.hmm3	exon	14170168	14170231	.	+	1	ID=g3395.t2.exon6;Parent=g3395.t2
HiC_scaffold_11	AUGUSTUS	CDS	14170168	14170231	1.0	+	1	ID=g3395.t1.CDS6;Parent=g3395.t1
HiC_scaffold_11	GeneMark.hmm3	intron	14170232	14173452	.	+	0	ID=g3395.t2.intron6;Parent=g3395.t2
HiC_scaffold_11	AUGUSTUS	intron	14170232	14173452	1.0	+	.	ID=g3395.t1.intron6;Parent=g3395.t1
HiC_scaffold_11	AUGUSTUS	exon	14173453	14173578	.	+	.	ID=g3395.t1.exon7;Parent=g3395.t1
HiC_scaffold_11	GeneMark.hmm3	CDS	14173453	14173578	.	+	0	ID=g3395.t2.CDS7;Parent=g3395.t2
HiC_scaffold_11	GeneMark.hmm3	exon	14173453	14173578	.	+	0	ID=g3395.t2.exon7;Parent=g3395.t2
HiC_scaffold_11	AUGUSTUS	CDS	14173453	14173578	1.0	+	0	ID=g3395.t1.CDS7;Parent=g3395.t1
HiC_scaffold_11	GeneMark.hmm3	intron	14173579	14173618	.	+	0	ID=g3395.t2.intron7;Parent=g3395.t2
HiC_scaffold_11	AUGUSTUS	intron	14173579	14176021	1.0	+	.	ID=g3395.t1.intron7;Parent=g3395.t1
HiC_scaffold_11	GeneMark.hmm3	CDS	14173619	14173789	.	+	0	ID=g3395.t2.CDS8;Parent=g3395.t2
HiC_scaffold_11	GeneMark.hmm3	exon	14173619	14173789	.	+	0	ID=g3395.t2.exon8;Parent=g3395.t2
HiC_scaffold_11	GeneMark.hmm3	stop_codon	14173787	14173789	.	+	0	ID=g3395.t2.stop1;Parent=g3395.t2
HiC_scaffold_11	AUGUSTUS	exon	14176022	14176150	.	+	.	ID=g3395.t1.exon8;Parent=g3395.t1
HiC_scaffold_11	AUGUSTUS	CDS	14176022	14176150	1.0	+	0	ID=g3395.t1.CDS8;Parent=g3395.t1
HiC_scaffold_11	AUGUSTUS	intron	14176151	14185497	1.0	+	.	ID=g3395.t1.intron8;Parent=g3395.t1
HiC_scaffold_11	AUGUSTUS	exon	14185498	14185571	.	+	.	ID=g3395.t1.exon9;Parent=g3395.t1
HiC_scaffold_11	AUGUSTUS	CDS	14185498	14185571	1.0	+	0	ID=g3395.t1.CDS9;Parent=g3395.t1
HiC_scaffold_11	AUGUSTUS	intron	14185572	14189005	1.0	+	.	ID=g3395.t1.intron9;Parent=g3395.t1
HiC_scaffold_11	AUGUSTUS	exon	14189006	14189223	.	+	.	ID=g3395.t1.exon10;Parent=g3395.t1
HiC_scaffold_11	AUGUSTUS	CDS	14189006	14189223	1.0	+	1	ID=g3395.t1.CDS10;Parent=g3395.t1
HiC_scaffold_11	AUGUSTUS	intron	14189224	14189876	1.0	+	.	ID=g3395.t1.intron10;Parent=g3395.t1
HiC_scaffold_11	AUGUSTUS	exon	14189877	14189988	.	+	.	ID=g3395.t1.exon11;Parent=g3395.t1
HiC_scaffold_11	AUGUSTUS	CDS	14189877	14189988	1.0	+	2	ID=g3395.t1.CDS11;Parent=g3395.t1
HiC_scaffold_11	AUGUSTUS	intron	14189989	14190454	1.0	+	.	ID=g3395.t1.intron11;Parent=g3395.t1
HiC_scaffold_11	AUGUSTUS	exon	14190455	14190536	.	+	.	ID=g3395.t1.exon12;Parent=g3395.t1
HiC_scaffold_11	AUGUSTUS	CDS	14190455	14190536	1.0	+	1	ID=g3395.t1.CDS12;Parent=g3395.t1
HiC_scaffold_11	AUGUSTUS	intron	14190537	14197720	1.0	+	.	ID=g3395.t1.intron12;Parent=g3395.t1
HiC_scaffold_11	AUGUSTUS	exon	14197721	14197924	.	+	.	ID=g3395.t1.exon13;Parent=g3395.t1
HiC_scaffold_11	AUGUSTUS	CDS	14197721	14197924	0.92	+	0	ID=g3395.t1.CDS13;Parent=g3395.t1
HiC_scaffold_11	AUGUSTUS	stop_codon	14197922	14197924	.	+	0	ID=g3395.t1.stop1;Parent=g3395.t1
HiC_scaffold_11	AUGUSTUS	stop_codon	14235664	14235666	.	-	0	ID=g3396.t1.stop1;Parent=g3396.t1
HiC_scaffold_11	AUGUSTUS	exon	14235664	14235873	.	-	.	ID=g3396.t1.exon1;Parent=g3396.t1
HiC_scaffold_11	AUGUSTUS	CDS	14235664	14235873	1.0	-	0	ID=g3396.t1.CDS1;Parent=g3396.t1
HiC_scaffold_11	AUGUSTUS	gene	14235664	14329111	.	-	.	ID=g3396
HiC_scaffold_11	AUGUSTUS	mRNA	14235664	14329111	1.0	-	.	ID=g3396.t1;Parent=g3396;em_target=9707.XP_004416742.1;em_score=2402.2;em_evalue=0.0;em_tcov=.;em_OGs=KOG2177@1|root,KOG2177@2759|Eukaryota,38G1C@33154|Opisthokonta,3B9TN@33208|Metazoa,3CU8W@33213|Bilateria,47ZFM@7711|Chordata,48Y89@7742|Vertebrata,3J4XY@40674|Mammalia,3ENIE@33554|Carnivora;em_COG_cat=O;em_desc=Transcription intermediary factor 1-alpha;em_max_annot_lvl=33208|Metazoa;em_Preferred_name=TRIM24;em_EC=2.3.2.27,2.7.12.1;em_KEGG_ko=ko:K08825,ko:K08881,ko:K08883;em_BRITE=ko00000,ko01000,ko01001,ko04121,ko04131;em_PFAMs=Bromodomain,PHD,zf-B_box,zf-RING_UBOX;em_GOs=GO:0000228,GO:0000785,GO:0000790,GO:0000791,GO:0000902,GO:0000904,GO:0000976,GO:0000977,GO:0000978,GO:0000987,GO:0001012,GO:0001067,GO:0002039,GO:0003674,GO:0003676,GO:0003677,GO:0003682,GO:0003690,GO:0003712,GO:0003713,GO:0003824,GO:0004672,GO:0004713,GO:0004842,GO:0005102,GO:0005488,GO:0005515,GO:0005575,GO:0005622,GO:0005623,GO:0005634,GO:0005654,GO:0005694,GO:0005719,GO:0005726,GO:0005737,GO:0005829,GO:0006139,GO:0006325,GO:0006351,GO:0006355,GO:0006366,GO:0006464,GO:0006468,GO:0006725,GO:0006793,GO:0006796,GO:0006807,GO:0006928,GO:0006935,GO:0006996,GO:0007275,GO:0007399,GO:0007409,GO:0007411,GO:0007422,GO:0008134,GO:0008150,GO:0008152,GO:0008270,GO:0008285,GO:0009056,GO:0009057,GO:0009058,GO:0009059,GO:0009605,GO:0009653,GO:0009889,GO:0009890,GO:0009891,GO:0009892,GO:0009893,GO:0009966,GO:0009987,GO:0010467,GO:0010468,GO:0010556,GO:0010557,GO:0010558,GO:0010604,GO:0010605,GO:0010628,GO:0010629,GO:0010646,GO:0010941,GO:0016043,GO:0016070,GO:0016301,GO:0016310,GO:0016567,GO:0016740,GO:0016772,GO:0016773,GO:0016922,GO:0018108,GO:0018130,GO:0018193,GO:0018212,GO:0019219,GO:0019222,GO:0019438,GO:0019538,GO:0019787,GO:0022008,GO:0023051,GO:0030030,GO:0030154,GO:0030163,GO:0030182,GO:0031175,GO:0031323,GO:0031324,GO:0031325,GO:0031326,GO:0031327,GO:0031328,GO:0031647,GO:0031974,GO:0031981,GO:0032101,GO:0032104,GO:0032107,GO:0032446,GO:0032501,GO:0032502,GO:0032774,GO:0032989,GO:0032990,GO:0034056,GO:0034641,GO:0034645,GO:0034654,GO:0035257,GO:0036211,GO:0040011,GO:0042127,GO:0042221,GO:0042330,GO:0042393,GO:0042592,GO:0042981,GO:0043067,GO:0043167,GO:0043169,GO:0043170,GO:0043226,GO:0043227,GO:0043228,GO:0043229,GO:0043231,GO:0043232,GO:0043233,GO:0043412,GO:0043565,GO:0043627,GO:0044212,GO:0044237,GO:0044238,GO:0044249,GO:0044260,GO:0044267,GO:0044271,GO:0044422,GO:0044424,GO:0044427,GO:0044428,GO:0044444,GO:0044446,GO:0044454,GO:0044464,GO:0045892,GO:0045893,GO:0045934,GO:0045935,GO:0046483,GO:0046777,GO:0046872,GO:0046914,GO:0048468,GO:0048518,GO:0048519,GO:0048522,GO:0048523,GO:0048583,GO:0048666,GO:0048667,GO:0048699,GO:0048731,GO:0048812,GO:0048856,GO:0048858,GO:0048869,GO:0048878,GO:0050789,GO:0050794,GO:0050801,GO:0050896,GO:0051171,GO:0051172,GO:0051173,GO:0051252,GO:0051253,GO:0051254,GO:0051276,GO:0051427,GO:0051716,GO:0055065,GO:0055074,GO:0055080,GO:0060255,GO:0061564,GO:0061630,GO:0061659,GO:0065007,GO:0065008,GO:0070013,GO:0070562,GO:0070577,GO:0070647,GO:0070887,GO:0071391,GO:0071704,GO:0071840,GO:0072507,GO:0080090,GO:0090304,GO:0097159,GO:0097485,GO:0097659,GO:0098771,GO:0120036,GO:0120039,GO:0140030,GO:0140033,GO:0140096,GO:0140110,GO:1901360,GO:1901362,GO:1901363,GO:1901564,GO:1901565,GO:1901575,GO:1901576,GO:1901796,GO:1902531,GO:1902679,GO:1902680,GO:1903506,GO:1903507,GO:1903508,GO:1990837,GO:2000112,GO:2000113,GO:2001141
HiC_scaffold_11	AUGUSTUS	intron	14235874	14236715	1.0	-	.	ID=g3396.t1.intron1;Parent=g3396.t1
HiC_scaffold_11	AUGUSTUS	exon	14236716	14236865	.	-	.	ID=g3396.t1.exon2;Parent=g3396.t1
HiC_scaffold_11	AUGUSTUS	CDS	14236716	14236865	1.0	-	0	ID=g3396.t1.CDS2;Parent=g3396.t1
HiC_scaffold_11	AUGUSTUS	intron	14236866	14237627	1.0	-	.	ID=g3396.t1.intron2;Parent=g3396.t1
HiC_scaffold_11	AUGUSTUS	exon	14237628	14237702	.	-	.	ID=g3396.t1.exon3;Parent=g3396.t1
HiC_scaffold_11	AUGUSTUS	CDS	14237628	14237702	1.0	-	0	ID=g3396.t1.CDS3;Parent=g3396.t1
HiC_scaffold_11	AUGUSTUS	intron	14237703	14238820	1.0	-	.	ID=g3396.t1.intron3;Parent=g3396.t1
HiC_scaffold_11	AUGUSTUS	exon	14238821	14238953	.	-	.	ID=g3396.t1.exon4;Parent=g3396.t1
HiC_scaffold_11	AUGUSTUS	CDS	14238821	14238953	1.0	-	1	ID=g3396.t1.CDS4;Parent=g3396.t1
HiC_scaffold_11	AUGUSTUS	intron	14238954	14240065	1.0	-	.	ID=g3396.t1.intron4;Parent=g3396.t1
HiC_scaffold_11	AUGUSTUS	exon	14240066	14240394	.	-	.	ID=g3396.t1.exon5;Parent=g3396.t1
HiC_scaffold_11	AUGUSTUS	CDS	14240066	14240394	1.0	-	0	ID=g3396.t1.CDS5;Parent=g3396.t1
HiC_scaffold_11	AUGUSTUS	intron	14240395	14242247	1.0	-	.	ID=g3396.t1.intron5;Parent=g3396.t1
HiC_scaffold_11	AUGUSTUS	exon	14242248	14242416	.	-	.	ID=g3396.t1.exon6;Parent=g3396.t1
HiC_scaffold_11	AUGUSTUS	CDS	14242248	14242416	1.0	-	1	ID=g3396.t1.CDS6;Parent=g3396.t1
HiC_scaffold_11	AUGUSTUS	intron	14242417	14243486	1.0	-	.	ID=g3396.t1.intron6;Parent=g3396.t1
HiC_scaffold_11	AUGUSTUS	exon	14243487	14243559	.	-	.	ID=g3396.t1.exon7;Parent=g3396.t1
HiC_scaffold_11	AUGUSTUS	CDS	14243487	14243559	1.0	-	2	ID=g3396.t1.CDS7;Parent=g3396.t1
HiC_scaffold_11	AUGUSTUS	intron	14243560	14244955	1.0	-	.	ID=g3396.t1.intron7;Parent=g3396.t1
HiC_scaffold_11	AUGUSTUS	exon	14244956	14245091	.	-	.	ID=g3396.t1.exon8;Parent=g3396.t1
HiC_scaffold_11	AUGUSTUS	CDS	14244956	14245091	1.0	-	0	ID=g3396.t1.CDS8;Parent=g3396.t1
HiC_scaffold_11	AUGUSTUS	intron	14245092	14247223	1.0	-	.	ID=g3396.t1.intron8;Parent=g3396.t1
HiC_scaffold_11	AUGUSTUS	exon	14247224	14247397	.	-	.	ID=g3396.t1.exon9;Parent=g3396.t1
HiC_scaffold_11	AUGUSTUS	CDS	14247224	14247397	1.0	-	0	ID=g3396.t1.CDS9;Parent=g3396.t1
HiC_scaffold_11	AUGUSTUS	intron	14247398	14250798	1.0	-	.	ID=g3396.t1.intron9;Parent=g3396.t1
HiC_scaffold_11	AUGUSTUS	exon	14250799	14250972	.	-	.	ID=g3396.t1.exon10;Parent=g3396.t1
HiC_scaffold_11	AUGUSTUS	CDS	14250799	14250972	1.0	-	0	ID=g3396.t1.CDS10;Parent=g3396.t1
HiC_scaffold_11	AUGUSTUS	intron	14250973	14255644	1.0	-	.	ID=g3396.t1.intron10;Parent=g3396.t1
HiC_scaffold_11	AUGUSTUS	exon	14255645	14255913	.	-	.	ID=g3396.t1.exon11;Parent=g3396.t1
HiC_scaffold_11	AUGUSTUS	CDS	14255645	14255913	1.0	-	2	ID=g3396.t1.CDS11;Parent=g3396.t1
HiC_scaffold_11	AUGUSTUS	intron	14255914	14258397	1.0	-	.	ID=g3396.t1.intron11;Parent=g3396.t1
HiC_scaffold_11	AUGUSTUS	exon	14258398	14258515	.	-	.	ID=g3396.t1.exon12;Parent=g3396.t1
HiC_scaffold_11	AUGUSTUS	CDS	14258398	14258515	1.0	-	0	ID=g3396.t1.CDS12;Parent=g3396.t1
HiC_scaffold_11	AUGUSTUS	intron	14258516	14266225	1.0	-	.	ID=g3396.t1.intron12;Parent=g3396.t1
HiC_scaffold_11	AUGUSTUS	exon	14266226	14266372	.	-	.	ID=g3396.t1.exon13;Parent=g3396.t1
HiC_scaffold_11	AUGUSTUS	CDS	14266226	14266372	1.0	-	0	ID=g3396.t1.CDS13;Parent=g3396.t1
HiC_scaffold_11	AUGUSTUS	intron	14266373	14269022	1.0	-	.	ID=g3396.t1.intron13;Parent=g3396.t1
HiC_scaffold_11	AUGUSTUS	exon	14269023	14269137	.	-	.	ID=g3396.t1.exon14;Parent=g3396.t1
HiC_scaffold_11	AUGUSTUS	CDS	14269023	14269137	1.0	-	1	ID=g3396.t1.CDS14;Parent=g3396.t1
HiC_scaffold_11	AUGUSTUS	intron	14269138	14271931	1.0	-	.	ID=g3396.t1.intron14;Parent=g3396.t1
HiC_scaffold_11	AUGUSTUS	exon	14271932	14272048	.	-	.	ID=g3396.t1.exon15;Parent=g3396.t1
HiC_scaffold_11	AUGUSTUS	CDS	14271932	14272048	1.0	-	1	ID=g3396.t1.CDS15;Parent=g3396.t1
HiC_scaffold_11	AUGUSTUS	intron	14272049	14277324	1.0	-	.	ID=g3396.t1.intron15;Parent=g3396.t1
HiC_scaffold_11	AUGUSTUS	exon	14277325	14277457	.	-	.	ID=g3396.t1.exon16;Parent=g3396.t1
HiC_scaffold_11	AUGUSTUS	CDS	14277325	14277457	1.0	-	2	ID=g3396.t1.CDS16;Parent=g3396.t1
HiC_scaffold_11	AUGUSTUS	intron	14277458	14284370	1.0	-	.	ID=g3396.t1.intron16;Parent=g3396.t1
HiC_scaffold_11	AUGUSTUS	exon	14284371	14284518	.	-	.	ID=g3396.t1.exon17;Parent=g3396.t1
HiC_scaffold_11	AUGUSTUS	CDS	14284371	14284518	1.0	-	0	ID=g3396.t1.CDS17;Parent=g3396.t1
HiC_scaffold_11	AUGUSTUS	intron	14284519	14292691	1.0	-	.	ID=g3396.t1.intron17;Parent=g3396.t1
HiC_scaffold_11	AUGUSTUS	exon	14292692	14292810	.	-	.	ID=g3396.t1.exon18;Parent=g3396.t1
HiC_scaffold_11	AUGUSTUS	CDS	14292692	14292810	1.0	-	2	ID=g3396.t1.CDS18;Parent=g3396.t1
HiC_scaffold_11	AUGUSTUS	intron	14292811	14328747	1.0	-	.	ID=g3396.t1.intron18;Parent=g3396.t1
HiC_scaffold_11	AUGUSTUS	exon	14328748	14329111	.	-	.	ID=g3396.t1.exon19;Parent=g3396.t1
HiC_scaffold_11	AUGUSTUS	CDS	14328748	14329111	1.0	-	0	ID=g3396.t1.CDS19;Parent=g3396.t1
HiC_scaffold_11	AUGUSTUS	start_codon	14329109	14329111	.	-	0	ID=g3396.t1.start1;Parent=g3396.t1
HiC_scaffold_11	AUGUSTUS	start_codon	14602571	14602573	.	+	0	ID=g3397.t1.start1;Parent=g3397.t1
HiC_scaffold_11	AUGUSTUS	exon	14602571	14602672	.	+	.	ID=g3397.t1.exon1;Parent=g3397.t1
HiC_scaffold_11	AUGUSTUS	CDS	14602571	14602672	1.0	+	0	ID=g3397.t1.CDS1;Parent=g3397.t1
HiC_scaffold_11	AUGUSTUS	gene	14602571	14705694	.	+	.	ID=g3397
HiC_scaffold_11	AUGUSTUS	mRNA	14602571	14705694	1.0	+	.	ID=g3397.t1;Parent=g3397;em_target=9668.ENSMPUP00000003924;em_score=1135.8;em_evalue=0.0;em_tcov=.;em_OGs=KOG0709@1|root,KOG0709@2759|Eukaryota,38TDV@33154|Opisthokonta,3BB4D@33208|Metazoa,3D32T@33213|Bilateria,489SK@7711|Chordata,48Z6K@7742|Vertebrata,3JF7W@40674|Mammalia,3ETK9@33554|Carnivora;em_COG_cat=K;em_desc=cAMP responsive element binding protein 3-like 2;em_max_annot_lvl=33208|Metazoa;em_Preferred_name=CREB3L2;em_KEGG_ko=ko:K09048;em_KEGG_Pathway=ko04022,ko04024,ko04151,ko04152,ko04211,ko04261,ko04668,ko04714,ko04725,ko04728,ko04911,ko04915,ko04916,ko04918,ko04922,ko04925,ko04926,ko04927,ko04931,ko04934,ko04962,ko05016,ko05030,ko05031,ko05034,ko05161,ko05165,ko05203,ko05215,map04022,map04024,map04151,map04152,map04211,map04261,map04668,map04714,map04725,map04728,map04911,map04915,map04916,map04918,map04922,map04925,map04926,map04927,map04931,map04934,map04962,map05016,map05030,map05031,map05034,map05161,map05165,map05203,map05215;em_BRITE=ko00000,ko00001,ko03000;em_PFAMs=bZIP_1;em_GOs=GO:0000139,GO:0000785,GO:0000976,GO:0000977,GO:0000978,GO:0000981,GO:0000982,GO:0000987,GO:0001012,GO:0001067,GO:0001077,GO:0001158,GO:0001228,GO:0001501,GO:0002062,GO:0002164,GO:0002165,GO:0002168,GO:0003002,GO:0003330,GO:0003674,GO:0003676,GO:0003677,GO:0003690,GO:0003700,GO:0005488,GO:0005575,GO:0005622,GO:0005623,GO:0005634,GO:0005654,GO:0005694,GO:0005700,GO:0005737,GO:0005783,GO:0005789,GO:0005794,GO:0005829,GO:0006139,GO:0006351,GO:0006355,GO:0006357,GO:0006366,GO:0006725,GO:0006807,GO:0006810,GO:0006888,GO:0006950,GO:0007275,GO:0007389,GO:0007399,GO:0007431,GO:0007435,GO:0007591,GO:0008150,GO:0008152,GO:0008363,GO:0009058,GO:0009059,GO:0009611,GO:0009653,GO:0009791,GO:0009887,GO:0009888,GO:0009889,GO:0009891,GO:0009893,GO:0009953,GO:0009987,GO:0010467,GO:0010468,GO:0010556,GO:0010557,GO:0010604,GO:0010628,GO:0010720,GO:0010975,GO:0010976,GO:0012505,GO:0016020,GO:0016070,GO:0016192,GO:0018130,GO:0019219,GO:0019222,GO:0019438,GO:0022008,GO:0022612,GO:0030154,GO:0031090,GO:0031323,GO:0031325,GO:0031326,GO:0031328,GO:0031344,GO:0031346,GO:0031974,GO:0031981,GO:0031984,GO:0032386,GO:0032501,GO:0032502,GO:0032774,GO:0032879,GO:0033554,GO:0034641,GO:0034645,GO:0034654,GO:0034976,GO:0035017,GO:0035272,GO:0035293,GO:0035326,GO:0035497,GO:0040003,GO:0042175,GO:0042303,GO:0042335,GO:0042337,GO:0043170,GO:0043226,GO:0043227,GO:0043228,GO:0043229,GO:0043231,GO:0043232,GO:0043233,GO:0043565,GO:0044212,GO:0044237,GO:0044238,GO:0044249,GO:0044260,GO:0044271,GO:0044422,GO:0044424,GO:0044425,GO:0044427,GO:0044428,GO:0044431,GO:0044432,GO:0044444,GO:0044446,GO:0044464,GO:0045595,GO:0045597,GO:0045664,GO:0045666,GO:0045893,GO:0045935,GO:0045944,GO:0046483,GO:0046907,GO:0048193,GO:0048471,GO:0048513,GO:0048518,GO:0048522,GO:0048699,GO:0048731,GO:0048732,GO:0048856,GO:0048869,GO:0050767,GO:0050769,GO:0050789,GO:0050793,GO:0050794,GO:0050896,GO:0051046,GO:0051049,GO:0051094,GO:0051128,GO:0051130,GO:0051171,GO:0051173,GO:0051179,GO:0051216,GO:0051234,GO:0051239,GO:0051240,GO:0051252,GO:0051254,GO:0051641,GO:0051649,GO:0051716,GO:0051960,GO:0051962,GO:0060255,GO:0060284,GO:0060341,GO:0060627,GO:0060628,GO:0061448,GO:0065007,GO:0070013,GO:0071704,GO:0080090,GO:0090304,GO:0097038,GO:0097159,GO:0097659,GO:0098588,GO:0098791,GO:0098827,GO:0120035,GO:0140110,GO:1901360,GO:1901362,GO:1901363,GO:1901576,GO:1902680,GO:1903053,GO:1903506,GO:1903508,GO:1903530,GO:1990837,GO:2000026,GO:2000112,GO:2001141
HiC_scaffold_11	AUGUSTUS	intron	14602673	14665966	1.0	+	.	ID=g3397.t1.intron1;Parent=g3397.t1
HiC_scaffold_11	AUGUSTUS	exon	14665967	14666183	.	+	.	ID=g3397.t1.exon2;Parent=g3397.t1
HiC_scaffold_11	AUGUSTUS	CDS	14665967	14666183	1.0	+	0	ID=g3397.t1.CDS2;Parent=g3397.t1
HiC_scaffold_11	AUGUSTUS	intron	14666184	14679107	1.0	+	.	ID=g3397.t1.intron2;Parent=g3397.t1
HiC_scaffold_11	AUGUSTUS	exon	14679108	14679283	.	+	.	ID=g3397.t1.exon3;Parent=g3397.t1
HiC_scaffold_11	AUGUSTUS	CDS	14679108	14679283	1.0	+	2	ID=g3397.t1.CDS3;Parent=g3397.t1
HiC_scaffold_11	AUGUSTUS	intron	14679284	14680731	1.0	+	.	ID=g3397.t1.intron3;Parent=g3397.t1
HiC_scaffold_11	AUGUSTUS	exon	14680732	14680819	.	+	.	ID=g3397.t1.exon4;Parent=g3397.t1
HiC_scaffold_11	AUGUSTUS	CDS	14680732	14680819	1.0	+	0	ID=g3397.t1.CDS4;Parent=g3397.t1
HiC_scaffold_11	AUGUSTUS	intron	14680820	14684337	1.0	+	.	ID=g3397.t1.intron4;Parent=g3397.t1
HiC_scaffold_11	AUGUSTUS	exon	14684338	14684522	.	+	.	ID=g3397.t1.exon5;Parent=g3397.t1
HiC_scaffold_11	AUGUSTUS	CDS	14684338	14684522	1.0	+	2	ID=g3397.t1.CDS5;Parent=g3397.t1
HiC_scaffold_11	AUGUSTUS	intron	14684523	14686514	1.0	+	.	ID=g3397.t1.intron5;Parent=g3397.t1
HiC_scaffold_11	AUGUSTUS	exon	14686515	14686661	.	+	.	ID=g3397.t1.exon6;Parent=g3397.t1
HiC_scaffold_11	AUGUSTUS	CDS	14686515	14686661	1.0	+	0	ID=g3397.t1.CDS6;Parent=g3397.t1
HiC_scaffold_11	AUGUSTUS	intron	14686662	14687691	1.0	+	.	ID=g3397.t1.intron6;Parent=g3397.t1
HiC_scaffold_11	AUGUSTUS	exon	14687692	14687750	.	+	.	ID=g3397.t1.exon7;Parent=g3397.t1
HiC_scaffold_11	AUGUSTUS	CDS	14687692	14687750	1.0	+	0	ID=g3397.t1.CDS7;Parent=g3397.t1
HiC_scaffold_11	AUGUSTUS	intron	14687751	14689046	1.0	+	.	ID=g3397.t1.intron7;Parent=g3397.t1
HiC_scaffold_11	AUGUSTUS	exon	14689047	14689115	.	+	.	ID=g3397.t1.exon8;Parent=g3397.t1
HiC_scaffold_11	AUGUSTUS	CDS	14689047	14689115	1.0	+	1	ID=g3397.t1.CDS8;Parent=g3397.t1
HiC_scaffold_11	AUGUSTUS	intron	14689116	14701845	1.0	+	.	ID=g3397.t1.intron8;Parent=g3397.t1
HiC_scaffold_11	AUGUSTUS	exon	14701846	14701945	.	+	.	ID=g3397.t1.exon9;Parent=g3397.t1
HiC_scaffold_11	AUGUSTUS	CDS	14701846	14701945	1.0	+	1	ID=g3397.t1.CDS9;Parent=g3397.t1
HiC_scaffold_11	AUGUSTUS	intron	14701946	14702212	1.0	+	.	ID=g3397.t1.intron9;Parent=g3397.t1
HiC_scaffold_11	AUGUSTUS	exon	14702213	14702339	.	+	.	ID=g3397.t1.exon10;Parent=g3397.t1
HiC_scaffold_11	AUGUSTUS	CDS	14702213	14702339	1.0	+	0	ID=g3397.t1.CDS10;Parent=g3397.t1
HiC_scaffold_11	AUGUSTUS	intron	14702340	14703754	1.0	+	.	ID=g3397.t1.intron10;Parent=g3397.t1
HiC_scaffold_11	AUGUSTUS	exon	14703755	14703971	.	+	.	ID=g3397.t1.exon11;Parent=g3397.t1
HiC_scaffold_11	AUGUSTUS	CDS	14703755	14703971	1.0	+	2	ID=g3397.t1.CDS11;Parent=g3397.t1
HiC_scaffold_11	AUGUSTUS	intron	14703972	14705618	1.0	+	.	ID=g3397.t1.intron11;Parent=g3397.t1
HiC_scaffold_11	AUGUSTUS	exon	14705619	14705694	.	+	.	ID=g3397.t1.exon12;Parent=g3397.t1
HiC_scaffold_11	AUGUSTUS	CDS	14705619	14705694	1.0	+	1	ID=g3397.t1.CDS12;Parent=g3397.t1
HiC_scaffold_11	AUGUSTUS	stop_codon	14705692	14705694	.	+	0	ID=g3397.t1.stop1;Parent=g3397.t1
HiC_scaffold_11	AUGUSTUS	start_codon	15288187	15288189	.	+	0	ID=g3398.t1.start1;Parent=g3398.t1
HiC_scaffold_11	AUGUSTUS	start_codon	15288187	15288189	.	+	0	ID=g3398.t2.start1;Parent=g3398.t2
HiC_scaffold_11	AUGUSTUS	exon	15288187	15288301	.	+	.	ID=g3398.t1.exon1;Parent=g3398.t1
HiC_scaffold_11	AUGUSTUS	exon	15288187	15288301	.	+	.	ID=g3398.t2.exon1;Parent=g3398.t2
HiC_scaffold_11	AUGUSTUS	CDS	15288187	15288301	1.0	+	0	ID=g3398.t1.CDS1;Parent=g3398.t1
HiC_scaffold_11	AUGUSTUS	CDS	15288187	15288301	1.0	+	0	ID=g3398.t2.CDS1;Parent=g3398.t2
HiC_scaffold_11	AUGUSTUS	gene	15288187	15312187	.	+	.	ID=g3398
HiC_scaffold_11	AUGUSTUS	mRNA	15288187	15312187	0.98	+	.	ID=g3398.t1;Parent=g3398;em_target=9402.XP_006910552.1;em_score=364.9;em_evalue=1.7e-112;em_tcov=.;em_OGs=29Z1Y@1|root,2RXV7@2759|Eukaryota,38HDQ@33154|Opisthokonta,3BC4Z@33208|Metazoa,3CUJN@33213|Bilateria,480XN@7711|Chordata,48ZG4@7742|Vertebrata,3J8KR@40674|Mammalia;em_COG_cat=T;em_desc=Pleiotrophin;em_max_annot_lvl=33208|Metazoa;em_Preferred_name=PTN;em_KEGG_ko=ko:K16642;em_BRITE=ko00000,ko00536;em_PFAMs=PTN_MK_C,PTN_MK_N;em_GOs=GO:0000003,GO:0001101,GO:0001501,GO:0001503,GO:0001654,GO:0001666,GO:0001754,GO:0001756,GO:0001889,GO:0003002,GO:0003008,GO:0003158,GO:0003407,GO:0003674,GO:0004857,GO:0004864,GO:0005102,GO:0005488,GO:0005515,GO:0005539,GO:0005575,GO:0005576,GO:0005604,GO:0005615,GO:0005622,GO:0005623,GO:0005737,GO:0005783,GO:0006950,GO:0007154,GO:0007165,GO:0007166,GO:0007167,GO:0007185,GO:0007275,GO:0007389,GO:0007399,GO:0007417,GO:0007420,GO:0007423,GO:0007507,GO:0007584,GO:0007610,GO:0007611,GO:0007612,GO:0008083,GO:0008150,GO:0008201,GO:0008284,GO:0008285,GO:0008360,GO:0009314,GO:0009411,GO:0009416,GO:0009605,GO:0009628,GO:0009653,GO:0009719,GO:0009725,GO:0009790,GO:0009792,GO:0009887,GO:0009888,GO:0009892,GO:0009952,GO:0009966,GO:0009986,GO:0009987,GO:0009991,GO:0010033,GO:0010243,GO:0010464,GO:0010469,GO:0010563,GO:0010605,GO:0010646,GO:0010647,GO:0010720,GO:0010721,GO:0010810,GO:0010811,GO:0010921,GO:0010923,GO:0010941,GO:0010942,GO:0010975,GO:0010976,GO:0012505,GO:0014013,GO:0014014,GO:0014070,GO:0014823,GO:0016020,GO:0016525,GO:0019208,GO:0019212,GO:0019220,GO:0019222,GO:0019838,GO:0019888,GO:0019899,GO:0019900,GO:0019901,GO:0021510,GO:0021536,GO:0021549,GO:0021794,GO:0021915,GO:0022008,GO:0022037,GO:0022414,GO:0022603,GO:0022604,GO:0023051,GO:0023052,GO:0023056,GO:0030154,GO:0030155,GO:0030182,GO:0030234,GO:0030282,GO:0030323,GO:0030324,GO:0030334,GO:0030336,GO:0030545,GO:0030855,GO:0030900,GO:0030902,GO:0031012,GO:0031214,GO:0031323,GO:0031324,GO:0031344,GO:0031346,GO:0031399,GO:0031400,GO:0031594,GO:0031667,GO:0031668,GO:0031669,GO:0031670,GO:0032268,GO:0032269,GO:0032355,GO:0032501,GO:0032502,GO:0032504,GO:0032515,GO:0032570,GO:0032879,GO:0032880,GO:0032991,GO:0033273,GO:0033280,GO:0033554,GO:0033993,GO:0034644,GO:0035282,GO:0035295,GO:0035303,GO:0035304,GO:0035305,GO:0035308,GO:0035373,GO:0035374,GO:0035989,GO:0036119,GO:0036120,GO:0036293,GO:0036294,GO:0038085,GO:0040012,GO:0040013,GO:0042127,GO:0042221,GO:0042391,GO:0042493,GO:0042698,GO:0042981,GO:0043009,GO:0043010,GO:0043065,GO:0043067,GO:0043068,GO:0043086,GO:0043167,GO:0043168,GO:0043200,GO:0043226,GO:0043227,GO:0043229,GO:0043231,GO:0043394,GO:0043588,GO:0043666,GO:0044092,GO:0044421,GO:0044424,GO:0044444,GO:0044464,GO:0044849,GO:0045202,GO:0045446,GO:0045595,GO:0045596,GO:0045597,GO:0045664,GO:0045666,GO:0045765,GO:0045785,GO:0045837,GO:0045936,GO:0046530,GO:0048018,GO:0048167,GO:0048471,GO:0048511,GO:0048513,GO:0048518,GO:0048519,GO:0048522,GO:0048523,GO:0048545,GO:0048583,GO:0048592,GO:0048593,GO:0048609,GO:0048646,GO:0048699,GO:0048731,GO:0048732,GO:0048736,GO:0048856,GO:0048869,GO:0050678,GO:0050679,GO:0050680,GO:0050767,GO:0050768,GO:0050769,GO:0050789,GO:0050790,GO:0050793,GO:0050794,GO:0050803,GO:0050804,GO:0050806,GO:0050807,GO:0050877,GO:0050890,GO:0050896,GO:0051093,GO:0051094,GO:0051128,GO:0051129,GO:0051130,GO:0051171,GO:0051172,GO:0051174,GO:0051216,GO:0051239,GO:0051240,GO:0051241,GO:0051246,GO:0051248,GO:0051270,GO:0051271,GO:0051336,GO:0051346,GO:0051716,GO:0051960,GO:0051961,GO:0051962,GO:0060040,GO:0060041,GO:0060042,GO:0060173,GO:0060219,GO:0060221,GO:0060251,GO:0060253,GO:0060255,GO:0060284,GO:0060291,GO:0060322,GO:0060341,GO:0060429,GO:0060485,GO:0060541,GO:0061008,GO:0061053,GO:0061054,GO:0061056,GO:0061448,GO:0062023,GO:0065007,GO:0065008,GO:0065009,GO:0070482,GO:0070848,GO:0070887,GO:0071214,GO:0071295,GO:0071305,GO:0071310,GO:0071363,GO:0071396,GO:0071407,GO:0071453,GO:0071456,GO:0071478,GO:0071482,GO:0071495,GO:0071496,GO:0072201,GO:0072359,GO:0080090,GO:0090596,GO:0097367,GO:0098772,GO:0099175,GO:0099177,GO:0104004,GO:0120035,GO:1901342,GO:1901343,GO:1901626,GO:1901628,GO:1901654,GO:1901681,GO:1901698,GO:1901700,GO:1901701,GO:1903827,GO:1903829,GO:1903909,GO:1903911,GO:1904373,GO:1904389,GO:1904391,GO:1904393,GO:1904395,GO:1904396,GO:1904397,GO:1904398,GO:1904399,GO:1905475,GO:1905477,GO:1905809,GO:1990089,GO:2000026,GO:2000027,GO:2000145,GO:2000146,GO:2000181,GO:2000345,GO:2000347
HiC_scaffold_11	AUGUSTUS	mRNA	15288187	15312187	1.0	+	.	ID=g3398.t2;Parent=g3398;em_target=9402.XP_006910552.1;em_score=372.4;em_evalue=8.2e-115;em_tcov=.;em_OGs=29Z1Y@1|root,2RXV7@2759|Eukaryota,38HDQ@33154|Opisthokonta,3BC4Z@33208|Metazoa,3CUJN@33213|Bilateria,480XN@7711|Chordata,48ZG4@7742|Vertebrata,3J8KR@40674|Mammalia;em_COG_cat=T;em_desc=Pleiotrophin;em_max_annot_lvl=33208|Metazoa;em_Preferred_name=PTN;em_KEGG_ko=ko:K16642;em_BRITE=ko00000,ko00536;em_PFAMs=PTN_MK_C,PTN_MK_N;em_GOs=GO:0000003,GO:0001101,GO:0001501,GO:0001503,GO:0001654,GO:0001666,GO:0001754,GO:0001756,GO:0001889,GO:0003002,GO:0003008,GO:0003158,GO:0003407,GO:0003674,GO:0004857,GO:0004864,GO:0005102,GO:0005488,GO:0005515,GO:0005539,GO:0005575,GO:0005576,GO:0005604,GO:0005615,GO:0005622,GO:0005623,GO:0005737,GO:0005783,GO:0006950,GO:0007154,GO:0007165,GO:0007166,GO:0007167,GO:0007185,GO:0007275,GO:0007389,GO:0007399,GO:0007417,GO:0007420,GO:0007423,GO:0007507,GO:0007584,GO:0007610,GO:0007611,GO:0007612,GO:0008083,GO:0008150,GO:0008201,GO:0008284,GO:0008285,GO:0008360,GO:0009314,GO:0009411,GO:0009416,GO:0009605,GO:0009628,GO:0009653,GO:0009719,GO:0009725,GO:0009790,GO:0009792,GO:0009887,GO:0009888,GO:0009892,GO:0009952,GO:0009966,GO:0009986,GO:0009987,GO:0009991,GO:0010033,GO:0010243,GO:0010464,GO:0010469,GO:0010563,GO:0010605,GO:0010646,GO:0010647,GO:0010720,GO:0010721,GO:0010810,GO:0010811,GO:0010921,GO:0010923,GO:0010941,GO:0010942,GO:0010975,GO:0010976,GO:0012505,GO:0014013,GO:0014014,GO:0014070,GO:0014823,GO:0016020,GO:0016525,GO:0019208,GO:0019212,GO:0019220,GO:0019222,GO:0019838,GO:0019888,GO:0019899,GO:0019900,GO:0019901,GO:0021510,GO:0021536,GO:0021549,GO:0021794,GO:0021915,GO:0022008,GO:0022037,GO:0022414,GO:0022603,GO:0022604,GO:0023051,GO:0023052,GO:0023056,GO:0030154,GO:0030155,GO:0030182,GO:0030234,GO:0030282,GO:0030323,GO:0030324,GO:0030334,GO:0030336,GO:0030545,GO:0030855,GO:0030900,GO:0030902,GO:0031012,GO:0031214,GO:0031323,GO:0031324,GO:0031344,GO:0031346,GO:0031399,GO:0031400,GO:0031594,GO:0031667,GO:0031668,GO:0031669,GO:0031670,GO:0032268,GO:0032269,GO:0032355,GO:0032501,GO:0032502,GO:0032504,GO:0032515,GO:0032570,GO:0032879,GO:0032880,GO:0032991,GO:0033273,GO:0033280,GO:0033554,GO:0033993,GO:0034644,GO:0035282,GO:0035295,GO:0035303,GO:0035304,GO:0035305,GO:0035308,GO:0035373,GO:0035374,GO:0035989,GO:0036119,GO:0036120,GO:0036293,GO:0036294,GO:0038085,GO:0040012,GO:0040013,GO:0042127,GO:0042221,GO:0042391,GO:0042493,GO:0042698,GO:0042981,GO:0043009,GO:0043010,GO:0043065,GO:0043067,GO:0043068,GO:0043086,GO:0043167,GO:0043168,GO:0043200,GO:0043226,GO:0043227,GO:0043229,GO:0043231,GO:0043394,GO:0043588,GO:0043666,GO:0044092,GO:0044421,GO:0044424,GO:0044444,GO:0044464,GO:0044849,GO:0045202,GO:0045446,GO:0045595,GO:0045596,GO:0045597,GO:0045664,GO:0045666,GO:0045765,GO:0045785,GO:0045837,GO:0045936,GO:0046530,GO:0048018,GO:0048167,GO:0048471,GO:0048511,GO:0048513,GO:0048518,GO:0048519,GO:0048522,GO:0048523,GO:0048545,GO:0048583,GO:0048592,GO:0048593,GO:0048609,GO:0048646,GO:0048699,GO:0048731,GO:0048732,GO:0048736,GO:0048856,GO:0048869,GO:0050678,GO:0050679,GO:0050680,GO:0050767,GO:0050768,GO:0050769,GO:0050789,GO:0050790,GO:0050793,GO:0050794,GO:0050803,GO:0050804,GO:0050806,GO:0050807,GO:0050877,GO:0050890,GO:0050896,GO:0051093,GO:0051094,GO:0051128,GO:0051129,GO:0051130,GO:0051171,GO:0051172,GO:0051174,GO:0051216,GO:0051239,GO:0051240,GO:0051241,GO:0051246,GO:0051248,GO:0051270,GO:0051271,GO:0051336,GO:0051346,GO:0051716,GO:0051960,GO:0051961,GO:0051962,GO:0060040,GO:0060041,GO:0060042,GO:0060173,GO:0060219,GO:0060221,GO:0060251,GO:0060253,GO:0060255,GO:0060284,GO:0060291,GO:0060322,GO:0060341,GO:0060429,GO:0060485,GO:0060541,GO:0061008,GO:0061053,GO:0061054,GO:0061056,GO:0061448,GO:0062023,GO:0065007,GO:0065008,GO:0065009,GO:0070482,GO:0070848,GO:0070887,GO:0071214,GO:0071295,GO:0071305,GO:0071310,GO:0071363,GO:0071396,GO:0071407,GO:0071453,GO:0071456,GO:0071478,GO:0071482,GO:0071495,GO:0071496,GO:0072201,GO:0072359,GO:0080090,GO:0090596,GO:0097367,GO:0098772,GO:0099175,GO:0099177,GO:0104004,GO:0120035,GO:1901342,GO:1901343,GO:1901626,GO:1901628,GO:1901654,GO:1901681,GO:1901698,GO:1901700,GO:1901701,GO:1903827,GO:1903829,GO:1903909,GO:1903911,GO:1904373,GO:1904389,GO:1904391,GO:1904393,GO:1904395,GO:1904396,GO:1904397,GO:1904398,GO:1904399,GO:1905475,GO:1905477,GO:1905809,GO:1990089,GO:2000026,GO:2000027,GO:2000145,GO:2000146,GO:2000181,GO:2000345,GO:2000347
HiC_scaffold_11	gmst	start_codon	15288203	15288205	66.890543	+	0	ID=g3398.t3.start1;Parent=g3398.t3
HiC_scaffold_11	gmst	CDS	15288203	15288301	66.890543	+	0	ID=g3398.t3.CDS1;Parent=g3398.t3
HiC_scaffold_11	gmst	exon	15288203	15288301	66.890543	+	0	ID=g3398.t3.exon1;Parent=g3398.t3
HiC_scaffold_11	gmst	mRNA	15288203	15312187	.	+	.	ID=g3398.t3;Parent=g3398;em_target=10042.XP_006996720.1;em_score=298.8;em_evalue=4.1e-92;em_tcov=.;em_OGs=29Z1Y@1|root,2RXV7@2759|Eukaryota,38HDQ@33154|Opisthokonta,3BC4Z@33208|Metazoa,3CUJN@33213|Bilateria,480XN@7711|Chordata,48ZG4@7742|Vertebrata,3J8KR@40674|Mammalia,35FBI@314146|Euarchontoglires,4Q5M6@9989|Rodentia;em_COG_cat=T;em_desc=Pleiotrophin;em_max_annot_lvl=33208|Metazoa;em_Preferred_name=PTN;em_KEGG_ko=ko:K16642;em_BRITE=ko00000,ko00536;em_PFAMs=PTN_MK_C,PTN_MK_N;em_GOs=GO:0000003,GO:0001101,GO:0001501,GO:0001503,GO:0001654,GO:0001666,GO:0001754,GO:0001756,GO:0001889,GO:0003002,GO:0003008,GO:0003158,GO:0003407,GO:0003674,GO:0004857,GO:0004864,GO:0005102,GO:0005488,GO:0005515,GO:0005539,GO:0005575,GO:0005576,GO:0005604,GO:0005615,GO:0005622,GO:0005623,GO:0005737,GO:0005783,GO:0006950,GO:0007154,GO:0007165,GO:0007166,GO:0007167,GO:0007185,GO:0007275,GO:0007389,GO:0007399,GO:0007417,GO:0007420,GO:0007423,GO:0007507,GO:0007584,GO:0007610,GO:0007611,GO:0007612,GO:0008083,GO:0008150,GO:0008201,GO:0008284,GO:0008285,GO:0008360,GO:0009314,GO:0009411,GO:0009416,GO:0009605,GO:0009628,GO:0009653,GO:0009719,GO:0009725,GO:0009790,GO:0009792,GO:0009887,GO:0009888,GO:0009892,GO:0009952,GO:0009966,GO:0009986,GO:0009987,GO:0009991,GO:0010033,GO:0010243,GO:0010464,GO:0010469,GO:0010563,GO:0010605,GO:0010646,GO:0010647,GO:0010720,GO:0010721,GO:0010810,GO:0010811,GO:0010921,GO:0010923,GO:0010941,GO:0010942,GO:0010975,GO:0010976,GO:0012505,GO:0014013,GO:0014014,GO:0014070,GO:0014823,GO:0016020,GO:0016525,GO:0019208,GO:0019212,GO:0019220,GO:0019222,GO:0019838,GO:0019888,GO:0019899,GO:0019900,GO:0019901,GO:0021510,GO:0021536,GO:0021549,GO:0021794,GO:0021915,GO:0022008,GO:0022037,GO:0022414,GO:0022603,GO:0022604,GO:0023051,GO:0023052,GO:0023056,GO:0030154,GO:0030155,GO:0030182,GO:0030234,GO:0030282,GO:0030323,GO:0030324,GO:0030334,GO:0030336,GO:0030545,GO:0030855,GO:0030900,GO:0030902,GO:0031012,GO:0031214,GO:0031323,GO:0031324,GO:0031344,GO:0031346,GO:0031399,GO:0031400,GO:0031594,GO:0031667,GO:0031668,GO:0031669,GO:0031670,GO:0032268,GO:0032269,GO:0032355,GO:0032501,GO:0032502,GO:0032504,GO:0032515,GO:0032570,GO:0032879,GO:0032880,GO:0032991,GO:0033273,GO:0033280,GO:0033554,GO:0033993,GO:0034644,GO:0035282,GO:0035295,GO:0035303,GO:0035304,GO:0035305,GO:0035308,GO:0035373,GO:0035374,GO:0035989,GO:0036119,GO:0036120,GO:0036293,GO:0036294,GO:0038085,GO:0040012,GO:0040013,GO:0042127,GO:0042221,GO:0042391,GO:0042493,GO:0042698,GO:0042981,GO:0043009,GO:0043010,GO:0043065,GO:0043067,GO:0043068,GO:0043086,GO:0043167,GO:0043168,GO:0043200,GO:0043226,GO:0043227,GO:0043229,GO:0043231,GO:0043394,GO:0043588,GO:0043666,GO:0044092,GO:0044421,GO:0044424,GO:0044444,GO:0044464,GO:0044849,GO:0045202,GO:0045446,GO:0045595,GO:0045596,GO:0045597,GO:0045664,GO:0045666,GO:0045765,GO:0045785,GO:0045837,GO:0045936,GO:0046530,GO:0048018,GO:0048167,GO:0048471,GO:0048511,GO:0048513,GO:0048518,GO:0048519,GO:0048522,GO:0048523,GO:0048545,GO:0048583,GO:0048592,GO:0048593,GO:0048609,GO:0048646,GO:0048699,GO:0048731,GO:0048732,GO:0048736,GO:0048856,GO:0048869,GO:0050678,GO:0050679,GO:0050680,GO:0050767,GO:0050768,GO:0050769,GO:0050789,GO:0050790,GO:0050793,GO:0050794,GO:0050803,GO:0050804,GO:0050806,GO:0050807,GO:0050877,GO:0050890,GO:0050896,GO:0051093,GO:0051094,GO:0051128,GO:0051129,GO:0051130,GO:0051171,GO:0051172,GO:0051174,GO:0051216,GO:0051239,GO:0051240,GO:0051241,GO:0051246,GO:0051248,GO:0051270,GO:0051271,GO:0051336,GO:0051346,GO:0051716,GO:0051960,GO:0051961,GO:0051962,GO:0060040,GO:0060041,GO:0060042,GO:0060173,GO:0060219,GO:0060221,GO:0060251,GO:0060253,GO:0060255,GO:0060284,GO:0060291,GO:0060322,GO:0060341,GO:0060429,GO:0060485,GO:0060541,GO:0061008,GO:0061053,GO:0061054,GO:0061056,GO:0061448,GO:0062023,GO:0065007,GO:0065008,GO:0065009,GO:0070482,GO:0070848,GO:0070887,GO:0071214,GO:0071295,GO:0071305,GO:0071310,GO:0071363,GO:0071396,GO:0071407,GO:0071453,GO:0071456,GO:0071478,GO:0071482,GO:0071495,GO:0071496,GO:0072201,GO:0072359,GO:0080090,GO:0090596,GO:0097367,GO:0098772,GO:0099175,GO:0099177,GO:0104004,GO:0120035,GO:1901342,GO:1901343,GO:1901626,GO:1901628,GO:1901654,GO:1901681,GO:1901698,GO:1901700,GO:1901701,GO:1903827,GO:1903829,GO:1903909,GO:1903911,GO:1904373,GO:1904389,GO:1904391,GO:1904393,GO:1904395,GO:1904396,GO:1904397,GO:1904398,GO:1904399,GO:1905475,GO:1905477,GO:1905809,GO:1990089,GO:2000026,GO:2000027,GO:2000145,GO:2000146,GO:2000181,GO:2000345,GO:2000347
HiC_scaffold_11	gmst	intron	15288302	15289177	66.890543	+	0	ID=g3398.t3.intron1;Parent=g3398.t3
HiC_scaffold_11	AUGUSTUS	intron	15288302	15289178	1.0	+	.	ID=g3398.t1.intron1;Parent=g3398.t1
HiC_scaffold_11	AUGUSTUS	intron	15288302	15289178	1.0	+	.	ID=g3398.t2.intron1;Parent=g3398.t2
HiC_scaffold_11	gmst	CDS	15289178	15289352	66.890543	+	0	ID=g3398.t3.CDS2;Parent=g3398.t3
HiC_scaffold_11	gmst	exon	15289178	15289352	66.890543	+	0	ID=g3398.t3.exon2;Parent=g3398.t3
HiC_scaffold_11	AUGUSTUS	exon	15289179	15289352	.	+	.	ID=g3398.t1.exon2;Parent=g3398.t1
HiC_scaffold_11	AUGUSTUS	exon	15289179	15289352	.	+	.	ID=g3398.t2.exon2;Parent=g3398.t2
HiC_scaffold_11	AUGUSTUS	CDS	15289179	15289352	1.0	+	2	ID=g3398.t1.CDS2;Parent=g3398.t1
HiC_scaffold_11	AUGUSTUS	CDS	15289179	15289352	1.0	+	2	ID=g3398.t2.CDS2;Parent=g3398.t2
HiC_scaffold_11	AUGUSTUS	intron	15289353	15291346	1.0	+	.	ID=g3398.t1.intron2;Parent=g3398.t1
HiC_scaffold_11	AUGUSTUS	intron	15289353	15291346	1.0	+	.	ID=g3398.t2.intron2;Parent=g3398.t2
HiC_scaffold_11	gmst	intron	15289353	15291346	66.890543	+	0	ID=g3398.t3.intron2;Parent=g3398.t3
HiC_scaffold_11	AUGUSTUS	exon	15291347	15291508	.	+	.	ID=g3398.t1.exon3;Parent=g3398.t1
HiC_scaffold_11	AUGUSTUS	exon	15291347	15291508	.	+	.	ID=g3398.t2.exon3;Parent=g3398.t2
HiC_scaffold_11	AUGUSTUS	CDS	15291347	15291508	1.0	+	2	ID=g3398.t1.CDS3;Parent=g3398.t1
HiC_scaffold_11	AUGUSTUS	CDS	15291347	15291508	1.0	+	2	ID=g3398.t2.CDS3;Parent=g3398.t2
HiC_scaffold_11	gmst	CDS	15291347	15291508	66.890543	+	2	ID=g3398.t3.CDS3;Parent=g3398.t3
HiC_scaffold_11	gmst	exon	15291347	15291508	66.890543	+	2	ID=g3398.t3.exon3;Parent=g3398.t3
HiC_scaffold_11	AUGUSTUS	intron	15291509	15312131	1.0	+	.	ID=g3398.t2.intron3;Parent=g3398.t2
HiC_scaffold_11	gmst	intron	15291509	15312131	66.890543	+	0	ID=g3398.t3.intron3;Parent=g3398.t3
HiC_scaffold_11	AUGUSTUS	intron	15291509	15312134	0.98	+	.	ID=g3398.t1.intron3;Parent=g3398.t1
HiC_scaffold_11	AUGUSTUS	exon	15312132	15312187	.	+	.	ID=g3398.t2.exon4;Parent=g3398.t2
HiC_scaffold_11	AUGUSTUS	CDS	15312132	15312187	1.0	+	2	ID=g3398.t2.CDS4;Parent=g3398.t2
HiC_scaffold_11	gmst	CDS	15312132	15312187	66.890543	+	2	ID=g3398.t3.CDS4;Parent=g3398.t3
HiC_scaffold_11	gmst	exon	15312132	15312187	66.890543	+	2	ID=g3398.t3.exon4;Parent=g3398.t3
HiC_scaffold_11	AUGUSTUS	exon	15312135	15312187	.	+	.	ID=g3398.t1.exon4;Parent=g3398.t1
HiC_scaffold_11	AUGUSTUS	CDS	15312135	15312187	0.98	+	2	ID=g3398.t1.CDS4;Parent=g3398.t1
HiC_scaffold_11	AUGUSTUS	stop_codon	15312185	15312187	.	+	0	ID=g3398.t1.stop1;Parent=g3398.t1
HiC_scaffold_11	AUGUSTUS	stop_codon	15312185	15312187	.	+	0	ID=g3398.t2.stop1;Parent=g3398.t2
HiC_scaffold_11	gmst	stop_codon	15312185	15312187	66.890543	+	0	ID=g3398.t3.stop1;Parent=g3398.t3
HiC_scaffold_11	gmst	stop_codon	15451634	15451636	110.758185	-	0	ID=g3399.t2.stop1;Parent=g3399.t2
HiC_scaffold_11	gmst	CDS	15451634	15451637	110.758185	-	1	ID=g3399.t2.CDS1;Parent=g3399.t2
HiC_scaffold_11	gmst	exon	15451634	15451637	110.758185	-	1	ID=g3399.t2.exon1;Parent=g3399.t2
HiC_scaffold_11	AUGUSTUS	gene	15451634	15453423	.	-	.	ID=g3399
HiC_scaffold_11	gmst	mRNA	15451634	15453423	.	-	.	ID=g3399.t2;Parent=g3399;em_target=9668.ENSMPUP00000004003;em_score=1059.7;em_evalue=0.0;em_tcov=.;em_OGs=KOG4220@1|root,KOG4220@2759|Eukaryota,38DKH@33154|Opisthokonta,3BG0I@33208|Metazoa,3CSGN@33213|Bilateria,48AJ6@7711|Chordata,490WB@7742|Vertebrata,3J5UZ@40674|Mammalia,3EFMP@33554|Carnivora;em_COG_cat=T;em_desc=The muscarinic acetylcholine receptor mediates various cellular responses, including inhibition of adenylate cyclase, breakdown of phosphoinositides and modulation of potassium channels through the action of G proteins;em_max_annot_lvl=33208|Metazoa;em_Preferred_name=CHRM2;em_KEGG_ko=ko:K04130;em_KEGG_Pathway=ko04020,ko04024,ko04080,ko04151,ko04725,ko04810,map04020,map04024,map04080,map04151,map04725,map04810;em_BRITE=ko00000,ko00001,ko04030;em_PFAMs=7tm_1;em_GOs=GO:0003674,GO:0004888,GO:0004930,GO:0005488,GO:0005515,GO:0005575,GO:0005622,GO:0005623,GO:0005737,GO:0005886,GO:0005887,GO:0006937,GO:0006940,GO:0007154,GO:0007165,GO:0007186,GO:0007187,GO:0007188,GO:0007193,GO:0007197,GO:0007200,GO:0007207,GO:0007213,GO:0007267,GO:0007268,GO:0007271,GO:0007275,GO:0007399,GO:0008016,GO:0008144,GO:0008150,GO:0008227,GO:0009605,GO:0009607,GO:0009615,GO:0009719,GO:0009725,GO:0009987,GO:0010033,GO:0012506,GO:0015464,GO:0016020,GO:0016021,GO:0016043,GO:0016907,GO:0023052,GO:0030135,GO:0030136,GO:0030424,GO:0030425,GO:0030594,GO:0030659,GO:0030662,GO:0030665,GO:0031090,GO:0031224,GO:0031226,GO:0031410,GO:0031982,GO:0032279,GO:0032280,GO:0032501,GO:0032502,GO:0032870,GO:0033267,GO:0035690,GO:0036477,GO:0038023,GO:0042221,GO:0042493,GO:0042995,GO:0043005,GO:0043025,GO:0043207,GO:0043226,GO:0043227,GO:0043229,GO:0043679,GO:0044057,GO:0044297,GO:0044306,GO:0044422,GO:0044424,GO:0044425,GO:0044433,GO:0044444,GO:0044446,GO:0044456,GO:0044459,GO:0044463,GO:0044464,GO:0045202,GO:0048731,GO:0048856,GO:0050789,GO:0050794,GO:0050896,GO:0051239,GO:0051704,GO:0051707,GO:0051716,GO:0060089,GO:0060359,GO:0061024,GO:0065007,GO:0070887,GO:0071242,GO:0071310,GO:0071495,GO:0071840,GO:0071944,GO:0090257,GO:0095500,GO:0097447,GO:0097458,GO:0097708,GO:0098588,GO:0098793,GO:0098805,GO:0098916,GO:0098984,GO:0099528,GO:0099536,GO:0099537,GO:0120025,GO:0120038,GO:0150034,GO:1901698,GO:1901699,GO:1901700,GO:1901701,GO:1903522,GO:1903831,GO:1905144,GO:1905145,GO:1990763
HiC_scaffold_11	gmst	intron	15451638	15452026	110.758185	-	0	ID=g3399.t2.intron1;Parent=g3399.t2
HiC_scaffold_11	AUGUSTUS	stop_codon	15452023	15452025	.	-	0	ID=g3399.t1.stop1;Parent=g3399.t1
HiC_scaffold_11	AUGUSTUS	exon	15452023	15453423	.	-	.	ID=g3399.t1.exon1;Parent=g3399.t1
HiC_scaffold_11	AUGUSTUS	mRNA	15452023	15453423	1.0	-	.	ID=g3399.t1;Parent=g3399;em_target=9668.ENSMPUP00000004003;em_score=1059.7;em_evalue=0.0;em_tcov=.;em_OGs=KOG4220@1|root,KOG4220@2759|Eukaryota,38DKH@33154|Opisthokonta,3BG0I@33208|Metazoa,3CSGN@33213|Bilateria,48AJ6@7711|Chordata,490WB@7742|Vertebrata,3J5UZ@40674|Mammalia,3EFMP@33554|Carnivora;em_COG_cat=T;em_desc=The muscarinic acetylcholine receptor mediates various cellular responses, including inhibition of adenylate cyclase, breakdown of phosphoinositides and modulation of potassium channels through the action of G proteins;em_max_annot_lvl=33208|Metazoa;em_Preferred_name=CHRM2;em_KEGG_ko=ko:K04130;em_KEGG_Pathway=ko04020,ko04024,ko04080,ko04151,ko04725,ko04810,map04020,map04024,map04080,map04151,map04725,map04810;em_BRITE=ko00000,ko00001,ko04030;em_PFAMs=7tm_1;em_GOs=GO:0003674,GO:0004888,GO:0004930,GO:0005488,GO:0005515,GO:0005575,GO:0005622,GO:0005623,GO:0005737,GO:0005886,GO:0005887,GO:0006937,GO:0006940,GO:0007154,GO:0007165,GO:0007186,GO:0007187,GO:0007188,GO:0007193,GO:0007197,GO:0007200,GO:0007207,GO:0007213,GO:0007267,GO:0007268,GO:0007271,GO:0007275,GO:0007399,GO:0008016,GO:0008144,GO:0008150,GO:0008227,GO:0009605,GO:0009607,GO:0009615,GO:0009719,GO:0009725,GO:0009987,GO:0010033,GO:0012506,GO:0015464,GO:0016020,GO:0016021,GO:0016043,GO:0016907,GO:0023052,GO:0030135,GO:0030136,GO:0030424,GO:0030425,GO:0030594,GO:0030659,GO:0030662,GO:0030665,GO:0031090,GO:0031224,GO:0031226,GO:0031410,GO:0031982,GO:0032279,GO:0032280,GO:0032501,GO:0032502,GO:0032870,GO:0033267,GO:0035690,GO:0036477,GO:0038023,GO:0042221,GO:0042493,GO:0042995,GO:0043005,GO:0043025,GO:0043207,GO:0043226,GO:0043227,GO:0043229,GO:0043679,GO:0044057,GO:0044297,GO:0044306,GO:0044422,GO:0044424,GO:0044425,GO:0044433,GO:0044444,GO:0044446,GO:0044456,GO:0044459,GO:0044463,GO:0044464,GO:0045202,GO:0048731,GO:0048856,GO:0050789,GO:0050794,GO:0050896,GO:0051239,GO:0051704,GO:0051707,GO:0051716,GO:0060089,GO:0060359,GO:0061024,GO:0065007,GO:0070887,GO:0071242,GO:0071310,GO:0071495,GO:0071840,GO:0071944,GO:0090257,GO:0095500,GO:0097447,GO:0097458,GO:0097708,GO:0098588,GO:0098793,GO:0098805,GO:0098916,GO:0098984,GO:0099528,GO:0099536,GO:0099537,GO:0120025,GO:0120038,GO:0150034,GO:1901698,GO:1901699,GO:1901700,GO:1901701,GO:1903522,GO:1903831,GO:1905144,GO:1905145,GO:1990763
HiC_scaffold_11	AUGUSTUS	CDS	15452023	15453423	1.0	-	0	ID=g3399.t1.CDS1;Parent=g3399.t1
HiC_scaffold_11	gmst	CDS	15452027	15453423	110.758185	-	0	ID=g3399.t2.CDS2;Parent=g3399.t2
HiC_scaffold_11	gmst	exon	15452027	15453423	110.758185	-	0	ID=g3399.t2.exon2;Parent=g3399.t2
HiC_scaffold_11	AUGUSTUS	start_codon	15453421	15453423	.	-	0	ID=g3399.t1.start1;Parent=g3399.t1
HiC_scaffold_11	gmst	start_codon	15453421	15453423	110.758185	-	0	ID=g3399.t2.start1;Parent=g3399.t2
HiC_scaffold_11	AUGUSTUS	stop_codon	15590931	15590933	.	-	0	ID=g3400.t1.stop1;Parent=g3400.t1
HiC_scaffold_11	AUGUSTUS	exon	15590931	15591252	.	-	.	ID=g3400.t1.exon1;Parent=g3400.t1
HiC_scaffold_11	AUGUSTUS	CDS	15590931	15591252	0.62	-	1	ID=g3400.t1.CDS1;Parent=g3400.t1
HiC_scaffold_11	AUGUSTUS	gene	15590931	15591547	.	-	.	ID=g3400
HiC_scaffold_11	AUGUSTUS	mRNA	15590931	15591547	0.5	-	.	ID=g3400.t1;Parent=g3400
HiC_scaffold_11	AUGUSTUS	intron	15591253	15591512	1.0	-	.	ID=g3400.t1.intron1;Parent=g3400.t1
HiC_scaffold_11	AUGUSTUS	exon	15591513	15591547	.	-	.	ID=g3400.t1.exon2;Parent=g3400.t1
HiC_scaffold_11	AUGUSTUS	CDS	15591513	15591547	0.83	-	0	ID=g3400.t1.CDS2;Parent=g3400.t1
HiC_scaffold_11	AUGUSTUS	start_codon	15591545	15591547	.	-	0	ID=g3400.t1.start1;Parent=g3400.t1
HiC_scaffold_11	AUGUSTUS	start_codon	16223463	16223465	.	+	0	ID=g3401.t1.start1;Parent=g3401.t1
HiC_scaffold_11	AUGUSTUS	exon	16223463	16223534	.	+	.	ID=g3401.t1.exon1;Parent=g3401.t1
HiC_scaffold_11	AUGUSTUS	CDS	16223463	16223534	1.0	+	0	ID=g3401.t1.CDS1;Parent=g3401.t1
HiC_scaffold_11	AUGUSTUS	gene	16223463	16277673	.	+	.	ID=g3401
HiC_scaffold_11	AUGUSTUS	mRNA	16223463	16277673	1.0	+	.	ID=g3401.t1;Parent=g3401;em_target=118797.XP_007466651.1;em_score=261.1;em_evalue=4e-81;em_tcov=.;em_OGs=COG0666@1|root,KOG4214@2759|Eukaryota,3A0YG@33154|Opisthokonta,3BPJZ@33208|Metazoa,3D6SG@33213|Bilateria,48E7H@7711|Chordata,49B4W@7742|Vertebrata,3JGK1@40674|Mammalia,4JBJ1@91561|Cetartiodactyla;em_COG_cat=K;em_desc=Myotrophin;em_max_annot_lvl=33208|Metazoa;em_Preferred_name=MTPN;em_PFAMs=Ank_2,Ank_4;em_GOs=GO:0001558,GO:0003674,GO:0003676,GO:0003677,GO:0005488,GO:0005575,GO:0005622,GO:0005623,GO:0005634,GO:0005737,GO:0005829,GO:0005856,GO:0006355,GO:0006417,GO:0006584,GO:0006725,GO:0006807,GO:0006950,GO:0007275,GO:0007399,GO:0007417,GO:0007420,GO:0008064,GO:0008150,GO:0008152,GO:0008290,GO:0008361,GO:0009605,GO:0009611,GO:0009612,GO:0009628,GO:0009653,GO:0009712,GO:0009888,GO:0009889,GO:0009891,GO:0009893,GO:0009987,GO:0010468,GO:0010556,GO:0010557,GO:0010604,GO:0010608,GO:0010611,GO:0010613,GO:0014742,GO:0014743,GO:0015629,GO:0016043,GO:0016202,GO:0018958,GO:0019219,GO:0019222,GO:0021533,GO:0021549,GO:0021575,GO:0021587,GO:0021681,GO:0021683,GO:0021684,GO:0021695,GO:0021696,GO:0021697,GO:0021707,GO:0021953,GO:0022008,GO:0022037,GO:0030154,GO:0030182,GO:0030307,GO:0030424,GO:0030832,GO:0030833,GO:0030834,GO:0030902,GO:0031099,GO:0031323,GO:0031326,GO:0032268,GO:0032271,GO:0032501,GO:0032502,GO:0032535,GO:0032956,GO:0032970,GO:0032991,GO:0033043,GO:0034248,GO:0040007,GO:0040008,GO:0042060,GO:0042246,GO:0042692,GO:0042995,GO:0043005,GO:0043226,GO:0043227,GO:0043228,GO:0043229,GO:0043231,GO:0043232,GO:0043244,GO:0043254,GO:0043403,GO:0043502,GO:0043565,GO:0044057,GO:0044087,GO:0044093,GO:0044237,GO:0044422,GO:0044424,GO:0044430,GO:0044444,GO:0044446,GO:0044464,GO:0045927,GO:0048471,GO:0048513,GO:0048518,GO:0048522,GO:0048583,GO:0048589,GO:0048634,GO:0048646,GO:0048699,GO:0048731,GO:0048856,GO:0048869,GO:0050789,GO:0050793,GO:0050794,GO:0050896,GO:0051090,GO:0051091,GO:0051092,GO:0051128,GO:0051146,GO:0051171,GO:0051173,GO:0051239,GO:0051240,GO:0051246,GO:0051247,GO:0051252,GO:0051493,GO:0051716,GO:0060255,GO:0060322,GO:0061061,GO:0065007,GO:0065008,GO:0065009,GO:0071214,GO:0071260,GO:0071496,GO:0071704,GO:0071840,GO:0080090,GO:0090066,GO:0090257,GO:0097159,GO:0097458,GO:0104004,GO:0110053,GO:0120025,GO:1901360,GO:1901363,GO:1901564,GO:1901615,GO:1901861,GO:1901879,GO:1902903,GO:1903506,GO:2000026,GO:2000112,GO:2000812,GO:2001141
HiC_scaffold_11	AUGUSTUS	intron	16223535	16257523	1.0	+	.	ID=g3401.t1.intron1;Parent=g3401.t1
HiC_scaffold_11	AUGUSTUS	exon	16257524	16257637	.	+	.	ID=g3401.t1.exon2;Parent=g3401.t1
HiC_scaffold_11	AUGUSTUS	CDS	16257524	16257637	1.0	+	0	ID=g3401.t1.CDS2;Parent=g3401.t1
HiC_scaffold_11	AUGUSTUS	intron	16257638	16258395	1.0	+	.	ID=g3401.t1.intron2;Parent=g3401.t1
HiC_scaffold_11	AUGUSTUS	exon	16258396	16258479	.	+	.	ID=g3401.t1.exon3;Parent=g3401.t1
HiC_scaffold_11	AUGUSTUS	CDS	16258396	16258479	1.0	+	0	ID=g3401.t1.CDS3;Parent=g3401.t1
HiC_scaffold_11	AUGUSTUS	intron	16258480	16277586	1.0	+	.	ID=g3401.t1.intron3;Parent=g3401.t1
HiC_scaffold_11	AUGUSTUS	exon	16277587	16277673	.	+	.	ID=g3401.t1.exon4;Parent=g3401.t1
HiC_scaffold_11	AUGUSTUS	CDS	16277587	16277673	1.0	+	0	ID=g3401.t1.CDS4;Parent=g3401.t1
HiC_scaffold_11	AUGUSTUS	stop_codon	16277671	16277673	.	+	0	ID=g3401.t1.stop1;Parent=g3401.t1
HiC_scaffold_11	AUGUSTUS	start_codon	16434168	16434170	.	+	0	ID=g3402.t1.start1;Parent=g3402.t1
HiC_scaffold_11	AUGUSTUS	exon	16434168	16434243	.	+	.	ID=g3402.t1.exon1;Parent=g3402.t1
HiC_scaffold_11	AUGUSTUS	CDS	16434168	16434243	1.0	+	0	ID=g3402.t1.CDS1;Parent=g3402.t1
HiC_scaffold_11	AUGUSTUS	gene	16434168	16453424	.	+	.	ID=g3402
HiC_scaffold_11	AUGUSTUS	mRNA	16434168	16453424	1.0	+	.	ID=g3402.t1;Parent=g3402;em_target=9668.ENSMPUP00000004019;em_score=363.9;em_evalue=3.6e-112;em_tcov=.;em_OGs=2C7UG@1|root,2S335@2759|Eukaryota,3A07M@33154|Opisthokonta,3BPRF@33208|Metazoa,3D6FV@33213|Bilateria,4885R@7711|Chordata,48WAT@7742|Vertebrata,3JBX7@40674|Mammalia,3EPJ5@33554|Carnivora;em_COG_cat=S;em_desc=Family with sequence similarity 180 member A;em_max_annot_lvl=33208|Metazoa;em_Preferred_name=FAM180A;em_PFAMs=FAM180;em_GOs=
HiC_scaffold_11	AUGUSTUS	intron	16434244	16451538	1.0	+	.	ID=g3402.t1.intron1;Parent=g3402.t1
HiC_scaffold_11	AUGUSTUS	exon	16451539	16451639	.	+	.	ID=g3402.t1.exon2;Parent=g3402.t1
HiC_scaffold_11	AUGUSTUS	CDS	16451539	16451639	1.0	+	2	ID=g3402.t1.CDS2;Parent=g3402.t1
HiC_scaffold_11	AUGUSTUS	intron	16451640	16453079	1.0	+	.	ID=g3402.t1.intron2;Parent=g3402.t1
HiC_scaffold_11	AUGUSTUS	exon	16453080	16453424	.	+	.	ID=g3402.t1.exon3;Parent=g3402.t1
HiC_scaffold_11	AUGUSTUS	CDS	16453080	16453424	1.0	+	0	ID=g3402.t1.CDS3;Parent=g3402.t1
HiC_scaffold_11	AUGUSTUS	stop_codon	16453422	16453424	.	+	0	ID=g3402.t1.stop1;Parent=g3402.t1
HiC_scaffold_11	AUGUSTUS	start_codon	16458908	16458910	.	+	0	ID=g3403.t1.start1;Parent=g3403.t1
HiC_scaffold_11	AUGUSTUS	exon	16458908	16459006	.	+	.	ID=g3403.t1.exon1;Parent=g3403.t1
HiC_scaffold_11	AUGUSTUS	CDS	16458908	16459006	1.0	+	0	ID=g3403.t1.CDS1;Parent=g3403.t1
HiC_scaffold_11	AUGUSTUS	gene	16458908	16496744	.	+	.	ID=g3403
HiC_scaffold_11	AUGUSTUS	mRNA	16458908	16496744	.	+	.	ID=g3403.t1;Parent=g3403;em_target=9668.ENSMPUP00000004022;em_score=1397.1;em_evalue=0.0;em_tcov=.;em_OGs=COG0471@1|root,KOG1281@2759|Eukaryota,39RHE@33154|Opisthokonta,3BFGH@33208|Metazoa,3D0B8@33213|Bilateria,47ZKY@7711|Chordata,48YHB@7742|Vertebrata,3J58A@40674|Mammalia,3EUS7@33554|Carnivora;em_COG_cat=P;em_desc=Solute carrier family 13;em_max_annot_lvl=33208|Metazoa;em_Preferred_name=SLC13A4;em_KEGG_ko=ko:K14444;em_BRITE=ko00000,ko02000;em_KEGG_TC=2.A.47.1;em_PFAMs=Na_sulph_symp;em_GOs=GO:0003674,GO:0005215,GO:0005575,GO:0005623,GO:0005886,GO:0005887,GO:0006810,GO:0006811,GO:0006812,GO:0006814,GO:0006820,GO:0008150,GO:0008271,GO:0008272,GO:0008324,GO:0008509,GO:0015075,GO:0015077,GO:0015081,GO:0015103,GO:0015116,GO:0015291,GO:0015293,GO:0015294,GO:0015296,GO:0015318,GO:0015370,GO:0015373,GO:0015382,GO:0015672,GO:0015698,GO:0016020,GO:0016021,GO:0022804,GO:0022857,GO:0022890,GO:0030001,GO:0031224,GO:0031226,GO:0034220,GO:0035725,GO:0044425,GO:0044459,GO:0044464,GO:0046873,GO:0051179,GO:0051234,GO:0055085,GO:0071944,GO:0072348,GO:0098655,GO:0098656,GO:0098660,GO:0098661,GO:0098662,GO:1901682,GO:1902358
HiC_scaffold_11	AUGUSTUS	intron	16459007	16464206	1.0	+	.	ID=g3403.t1.intron1;Parent=g3403.t1
HiC_scaffold_11	AUGUSTUS	exon	16464207	16464335	.	+	.	ID=g3403.t1.exon2;Parent=g3403.t1
HiC_scaffold_11	AUGUSTUS	CDS	16464207	16464335	1.0	+	0	ID=g3403.t1.CDS2;Parent=g3403.t1
HiC_scaffold_11	AUGUSTUS	intron	16464336	16474346	1.0	+	.	ID=g3403.t1.intron2;Parent=g3403.t1
HiC_scaffold_11	AUGUSTUS	exon	16474347	16474483	.	+	.	ID=g3403.t1.exon3;Parent=g3403.t1
HiC_scaffold_11	AUGUSTUS	CDS	16474347	16474483	1.0	+	0	ID=g3403.t1.CDS3;Parent=g3403.t1
HiC_scaffold_11	AUGUSTUS	intron	16474484	16476440	1.0	+	.	ID=g3403.t1.intron3;Parent=g3403.t1
HiC_scaffold_11	AUGUSTUS	exon	16476441	16476613	.	+	.	ID=g3403.t1.exon4;Parent=g3403.t1
HiC_scaffold_11	AUGUSTUS	CDS	16476441	16476613	1.0	+	1	ID=g3403.t1.CDS4;Parent=g3403.t1
HiC_scaffold_11	AUGUSTUS	intron	16476614	16477037	1.0	+	.	ID=g3403.t1.intron4;Parent=g3403.t1
HiC_scaffold_11	AUGUSTUS	exon	16477038	16477092	.	+	.	ID=g3403.t1.exon5;Parent=g3403.t1
HiC_scaffold_11	AUGUSTUS	CDS	16477038	16477092	1.0	+	2	ID=g3403.t1.CDS5;Parent=g3403.t1
HiC_scaffold_11	AUGUSTUS	intron	16477093	16479360	1.0	+	.	ID=g3403.t1.intron5;Parent=g3403.t1
HiC_scaffold_11	GeneMark.hmm3	start_codon	16477932	16477934	.	+	0	ID=g3403.t2.start1;Parent=g3403.t2
HiC_scaffold_11	GeneMark.hmm3	CDS	16477932	16478033	.	+	0	ID=g3403.t2.CDS1;Parent=g3403.t2
HiC_scaffold_11	GeneMark.hmm3	exon	16477932	16478033	.	+	0	ID=g3403.t2.exon1;Parent=g3403.t2
HiC_scaffold_11	GeneMark.hmm3	mRNA	16477932	16496744	.	+	.	ID=g3403.t2;Parent=g3403;em_target=29073.XP_008705832.1;em_score=935.1;em_evalue=1.2e-283;em_tcov=.;em_OGs=COG0471@1|root,KOG1281@2759|Eukaryota,39RHE@33154|Opisthokonta,3BFGH@33208|Metazoa,3D0B8@33213|Bilateria,47ZKY@7711|Chordata,48YHB@7742|Vertebrata,3J58A@40674|Mammalia,3EUS7@33554|Carnivora;em_COG_cat=P;em_desc=Solute carrier family 13;em_max_annot_lvl=33208|Metazoa;em_Preferred_name=SLC13A4;em_KEGG_ko=ko:K14444;em_BRITE=ko00000,ko02000;em_KEGG_TC=2.A.47.1;em_PFAMs=Na_sulph_symp;em_GOs=GO:0003674,GO:0005215,GO:0005575,GO:0005623,GO:0005886,GO:0005887,GO:0006810,GO:0006811,GO:0006812,GO:0006814,GO:0006820,GO:0008150,GO:0008271,GO:0008272,GO:0008324,GO:0008509,GO:0015075,GO:0015077,GO:0015081,GO:0015103,GO:0015116,GO:0015291,GO:0015293,GO:0015294,GO:0015296,GO:0015318,GO:0015370,GO:0015373,GO:0015382,GO:0015672,GO:0015698,GO:0016020,GO:0016021,GO:0022804,GO:0022857,GO:0022890,GO:0030001,GO:0031224,GO:0031226,GO:0034220,GO:0035725,GO:0044425,GO:0044459,GO:0044464,GO:0046873,GO:0051179,GO:0051234,GO:0055085,GO:0071944,GO:0072348,GO:0098655,GO:0098656,GO:0098660,GO:0098661,GO:0098662,GO:1901682,GO:1902358
HiC_scaffold_11	GeneMark.hmm3	intron	16478034	16478213	.	+	0	ID=g3403.t2.intron1;Parent=g3403.t2
HiC_scaffold_11	GeneMark.hmm3	CDS	16478214	16478672	.	+	0	ID=g3403.t2.CDS2;Parent=g3403.t2
HiC_scaffold_11	GeneMark.hmm3	exon	16478214	16478672	.	+	0	ID=g3403.t2.exon2;Parent=g3403.t2
HiC_scaffold_11	GeneMark.hmm3	intron	16478673	16478946	.	+	0	ID=g3403.t2.intron2;Parent=g3403.t2
HiC_scaffold_11	GeneMark.hmm3	CDS	16478947	16479029	.	+	0	ID=g3403.t2.CDS3;Parent=g3403.t2
HiC_scaffold_11	GeneMark.hmm3	exon	16478947	16479029	.	+	0	ID=g3403.t2.exon3;Parent=g3403.t2
HiC_scaffold_11	GeneMark.hmm3	intron	16479030	16479360	.	+	2	ID=g3403.t2.intron3;Parent=g3403.t2
HiC_scaffold_11	AUGUSTUS	exon	16479361	16479400	.	+	.	ID=g3403.t1.exon6;Parent=g3403.t1
HiC_scaffold_11	GeneMark.hmm3	CDS	16479361	16479400	.	+	1	ID=g3403.t2.CDS4;Parent=g3403.t2
HiC_scaffold_11	GeneMark.hmm3	exon	16479361	16479400	.	+	1	ID=g3403.t2.exon4;Parent=g3403.t2
HiC_scaffold_11	AUGUSTUS	CDS	16479361	16479400	1.0	+	1	ID=g3403.t1.CDS6;Parent=g3403.t1
HiC_scaffold_11	GeneMark.hmm3	intron	16479401	16480394	.	+	0	ID=g3403.t2.intron4;Parent=g3403.t2
HiC_scaffold_11	AUGUSTUS	intron	16479401	16480394	1.0	+	.	ID=g3403.t1.intron6;Parent=g3403.t1
HiC_scaffold_11	AUGUSTUS	exon	16480395	16480472	.	+	.	ID=g3403.t1.exon7;Parent=g3403.t1
HiC_scaffold_11	GeneMark.hmm3	CDS	16480395	16480472	.	+	0	ID=g3403.t2.CDS5;Parent=g3403.t2
HiC_scaffold_11	GeneMark.hmm3	exon	16480395	16480472	.	+	0	ID=g3403.t2.exon5;Parent=g3403.t2
HiC_scaffold_11	AUGUSTUS	CDS	16480395	16480472	1.0	+	0	ID=g3403.t1.CDS7;Parent=g3403.t1
HiC_scaffold_11	GeneMark.hmm3	intron	16480473	16482361	.	+	0	ID=g3403.t2.intron5;Parent=g3403.t2
HiC_scaffold_11	AUGUSTUS	intron	16480473	16482361	1.0	+	.	ID=g3403.t1.intron7;Parent=g3403.t1
HiC_scaffold_11	AUGUSTUS	exon	16482362	16482546	.	+	.	ID=g3403.t1.exon8;Parent=g3403.t1
HiC_scaffold_11	GeneMark.hmm3	CDS	16482362	16482546	.	+	0	ID=g3403.t2.CDS6;Parent=g3403.t2
HiC_scaffold_11	GeneMark.hmm3	exon	16482362	16482546	.	+	0	ID=g3403.t2.exon6;Parent=g3403.t2
HiC_scaffold_11	AUGUSTUS	CDS	16482362	16482546	1.0	+	0	ID=g3403.t1.CDS8;Parent=g3403.t1
HiC_scaffold_11	GeneMark.hmm3	intron	16482547	16485846	.	+	2	ID=g3403.t2.intron6;Parent=g3403.t2
HiC_scaffold_11	AUGUSTUS	intron	16482547	16485846	1.0	+	.	ID=g3403.t1.intron8;Parent=g3403.t1
HiC_scaffold_11	AUGUSTUS	exon	16485847	16485966	.	+	.	ID=g3403.t1.exon9;Parent=g3403.t1
HiC_scaffold_11	GeneMark.hmm3	CDS	16485847	16485966	.	+	1	ID=g3403.t2.CDS7;Parent=g3403.t2
HiC_scaffold_11	GeneMark.hmm3	exon	16485847	16485966	.	+	1	ID=g3403.t2.exon7;Parent=g3403.t2
HiC_scaffold_11	AUGUSTUS	CDS	16485847	16485966	1.0	+	1	ID=g3403.t1.CDS9;Parent=g3403.t1
HiC_scaffold_11	GeneMark.hmm3	intron	16485967	16486956	.	+	2	ID=g3403.t2.intron7;Parent=g3403.t2
HiC_scaffold_11	AUGUSTUS	intron	16485967	16486956	1.0	+	.	ID=g3403.t1.intron9;Parent=g3403.t1
HiC_scaffold_11	AUGUSTUS	exon	16486957	16487058	.	+	.	ID=g3403.t1.exon10;Parent=g3403.t1
HiC_scaffold_11	GeneMark.hmm3	CDS	16486957	16487058	.	+	1	ID=g3403.t2.CDS8;Parent=g3403.t2
HiC_scaffold_11	GeneMark.hmm3	exon	16486957	16487058	.	+	1	ID=g3403.t2.exon8;Parent=g3403.t2
HiC_scaffold_11	AUGUSTUS	CDS	16486957	16487058	1.0	+	1	ID=g3403.t1.CDS10;Parent=g3403.t1
HiC_scaffold_11	GeneMark.hmm3	intron	16487059	16488373	.	+	2	ID=g3403.t2.intron8;Parent=g3403.t2
HiC_scaffold_11	AUGUSTUS	intron	16487059	16488373	1.0	+	.	ID=g3403.t1.intron10;Parent=g3403.t1
HiC_scaffold_11	AUGUSTUS	exon	16488374	16488475	.	+	.	ID=g3403.t1.exon11;Parent=g3403.t1
HiC_scaffold_11	GeneMark.hmm3	CDS	16488374	16488475	.	+	1	ID=g3403.t2.CDS9;Parent=g3403.t2
HiC_scaffold_11	GeneMark.hmm3	exon	16488374	16488475	.	+	1	ID=g3403.t2.exon9;Parent=g3403.t2
HiC_scaffold_11	AUGUSTUS	CDS	16488374	16488475	1.0	+	1	ID=g3403.t1.CDS11;Parent=g3403.t1
HiC_scaffold_11	GeneMark.hmm3	intron	16488476	16489207	.	+	2	ID=g3403.t2.intron9;Parent=g3403.t2
HiC_scaffold_11	AUGUSTUS	intron	16488476	16489207	1.0	+	.	ID=g3403.t1.intron11;Parent=g3403.t1
HiC_scaffold_11	AUGUSTUS	exon	16489208	16489305	.	+	.	ID=g3403.t1.exon12;Parent=g3403.t1
HiC_scaffold_11	GeneMark.hmm3	CDS	16489208	16489305	.	+	1	ID=g3403.t2.CDS10;Parent=g3403.t2
HiC_scaffold_11	GeneMark.hmm3	exon	16489208	16489305	.	+	1	ID=g3403.t2.exon10;Parent=g3403.t2
HiC_scaffold_11	AUGUSTUS	CDS	16489208	16489305	1.0	+	1	ID=g3403.t1.CDS12;Parent=g3403.t1
HiC_scaffold_11	GeneMark.hmm3	intron	16489306	16489493	.	+	1	ID=g3403.t2.intron10;Parent=g3403.t2
HiC_scaffold_11	AUGUSTUS	intron	16489306	16489493	1.0	+	.	ID=g3403.t1.intron12;Parent=g3403.t1
HiC_scaffold_11	AUGUSTUS	exon	16489494	16489618	.	+	.	ID=g3403.t1.exon13;Parent=g3403.t1
HiC_scaffold_11	GeneMark.hmm3	CDS	16489494	16489618	.	+	2	ID=g3403.t2.CDS11;Parent=g3403.t2
HiC_scaffold_11	GeneMark.hmm3	exon	16489494	16489618	.	+	2	ID=g3403.t2.exon11;Parent=g3403.t2
HiC_scaffold_11	AUGUSTUS	CDS	16489494	16489618	1.0	+	2	ID=g3403.t1.CDS13;Parent=g3403.t1
HiC_scaffold_11	GeneMark.hmm3	intron	16489619	16493001	.	+	0	ID=g3403.t2.intron11;Parent=g3403.t2
HiC_scaffold_11	AUGUSTUS	intron	16489619	16493001	1.0	+	.	ID=g3403.t1.intron13;Parent=g3403.t1
HiC_scaffold_11	AUGUSTUS	exon	16493002	16493163	.	+	.	ID=g3403.t1.exon14;Parent=g3403.t1
HiC_scaffold_11	GeneMark.hmm3	CDS	16493002	16493163	.	+	0	ID=g3403.t2.CDS12;Parent=g3403.t2
HiC_scaffold_11	GeneMark.hmm3	exon	16493002	16493163	.	+	0	ID=g3403.t2.exon12;Parent=g3403.t2
HiC_scaffold_11	AUGUSTUS	CDS	16493002	16493163	1.0	+	0	ID=g3403.t1.CDS14;Parent=g3403.t1
HiC_scaffold_11	GeneMark.hmm3	intron	16493164	16494384	.	+	0	ID=g3403.t2.intron12;Parent=g3403.t2
HiC_scaffold_11	AUGUSTUS	intron	16493164	16494384	1.0	+	.	ID=g3403.t1.intron14;Parent=g3403.t1
HiC_scaffold_11	AUGUSTUS	exon	16494385	16494522	.	+	.	ID=g3403.t1.exon15;Parent=g3403.t1
HiC_scaffold_11	GeneMark.hmm3	CDS	16494385	16494522	.	+	0	ID=g3403.t2.CDS13;Parent=g3403.t2
HiC_scaffold_11	GeneMark.hmm3	exon	16494385	16494522	.	+	0	ID=g3403.t2.exon13;Parent=g3403.t2
HiC_scaffold_11	AUGUSTUS	CDS	16494385	16494522	1.0	+	0	ID=g3403.t1.CDS15;Parent=g3403.t1
HiC_scaffold_11	GeneMark.hmm3	intron	16494523	16494633	.	+	0	ID=g3403.t2.intron13;Parent=g3403.t2
HiC_scaffold_11	AUGUSTUS	intron	16494523	16496606	1.0	+	.	ID=g3403.t1.intron15;Parent=g3403.t1
HiC_scaffold_11	GeneMark.hmm3	CDS	16494634	16494772	.	+	0	ID=g3403.t2.CDS14;Parent=g3403.t2
HiC_scaffold_11	GeneMark.hmm3	exon	16494634	16494772	.	+	0	ID=g3403.t2.exon14;Parent=g3403.t2
HiC_scaffold_11	GeneMark.hmm3	intron	16494773	16494932	.	+	1	ID=g3403.t2.intron14;Parent=g3403.t2
HiC_scaffold_11	GeneMark.hmm3	CDS	16494933	16495098	.	+	2	ID=g3403.t2.CDS15;Parent=g3403.t2
HiC_scaffold_11	GeneMark.hmm3	exon	16494933	16495098	.	+	2	ID=g3403.t2.exon15;Parent=g3403.t2
HiC_scaffold_11	GeneMark.hmm3	intron	16495099	16496450	.	+	2	ID=g3403.t2.intron15;Parent=g3403.t2
HiC_scaffold_11	GeneMark.hmm3	CDS	16496451	16496523	.	+	1	ID=g3403.t2.CDS16;Parent=g3403.t2
HiC_scaffold_11	GeneMark.hmm3	exon	16496451	16496523	.	+	1	ID=g3403.t2.exon16;Parent=g3403.t2
HiC_scaffold_11	GeneMark.hmm3	intron	16496524	16496606	.	+	0	ID=g3403.t2.intron16;Parent=g3403.t2
HiC_scaffold_11	AUGUSTUS	exon	16496607	16496744	.	+	.	ID=g3403.t1.exon16;Parent=g3403.t1
HiC_scaffold_11	GeneMark.hmm3	CDS	16496607	16496744	.	+	0	ID=g3403.t2.CDS17;Parent=g3403.t2
HiC_scaffold_11	GeneMark.hmm3	exon	16496607	16496744	.	+	0	ID=g3403.t2.exon17;Parent=g3403.t2
HiC_scaffold_11	AUGUSTUS	CDS	16496607	16496744	0.99	+	0	ID=g3403.t1.CDS16;Parent=g3403.t1
HiC_scaffold_11	AUGUSTUS	stop_codon	16496742	16496744	.	+	0	ID=g3403.t1.stop1;Parent=g3403.t1
HiC_scaffold_11	GeneMark.hmm3	stop_codon	16496742	16496744	.	+	0	ID=g3403.t2.stop1;Parent=g3403.t2
HiC_scaffold_11	AUGUSTUS	stop_codon	16504427	16504429	.	-	0	ID=g3404.t1.stop1;Parent=g3404.t1
HiC_scaffold_11	AUGUSTUS	stop_codon	16504427	16504429	.	-	0	ID=g3404.t2.stop1;Parent=g3404.t2
HiC_scaffold_11	AUGUSTUS	exon	16504427	16504501	.	-	.	ID=g3404.t1.exon1;Parent=g3404.t1
HiC_scaffold_11	AUGUSTUS	exon	16504427	16504501	.	-	.	ID=g3404.t2.exon1;Parent=g3404.t2
HiC_scaffold_11	AUGUSTUS	CDS	16504427	16504501	1.0	-	0	ID=g3404.t1.CDS1;Parent=g3404.t1
HiC_scaffold_11	AUGUSTUS	CDS	16504427	16504501	1.0	-	0	ID=g3404.t2.CDS1;Parent=g3404.t2
HiC_scaffold_11	AUGUSTUS	gene	16504427	16519622	.	-	.	ID=g3404
HiC_scaffold_11	AUGUSTUS	mRNA	16504427	16519622	1.0	-	.	ID=g3404.t1;Parent=g3404;em_target=246437.XP_006145075.1;em_score=104.9;em_evalue=7.9e-33;em_tcov=.;em_OGs=2E08E@1|root,2S7PN@2759|Eukaryota,3A9Y5@33154|Opisthokonta,3BUU8@33208|Metazoa,3DAN1@33213|Bilateria,48GH2@7711|Chordata,49DE4@7742|Vertebrata,3JI7J@40674|Mammalia,35R71@314146|Euarchontoglires;em_COG_cat=S;em_desc=Domain of unknown function (DUF4535);em_max_annot_lvl=33208|Metazoa;em_Preferred_name=C7orf73;em_PFAMs=DUF4535;em_GOs=
HiC_scaffold_11	AUGUSTUS	mRNA	16504427	16519622	1.0	-	.	ID=g3404.t2;Parent=g3404;em_target=246437.XP_006145075.1;em_score=102.9;em_evalue=2.6e-32;em_tcov=.;em_OGs=2E08E@1|root,2S7PN@2759|Eukaryota,3A9Y5@33154|Opisthokonta,3BUU8@33208|Metazoa,3DAN1@33213|Bilateria,48GH2@7711|Chordata,49DE4@7742|Vertebrata,3JI7J@40674|Mammalia,35R71@314146|Euarchontoglires;em_COG_cat=S;em_desc=Domain of unknown function (DUF4535);em_max_annot_lvl=33208|Metazoa;em_Preferred_name=C7orf73;em_PFAMs=DUF4535;em_GOs=
HiC_scaffold_11	AUGUSTUS	intron	16504502	16505463	1.0	-	.	ID=g3404.t1.intron1;Parent=g3404.t1
HiC_scaffold_11	AUGUSTUS	intron	16504502	16505463	1.0	-	.	ID=g3404.t2.intron1;Parent=g3404.t2
HiC_scaffold_11	AUGUSTUS	exon	16505464	16505517	.	-	.	ID=g3404.t1.exon2;Parent=g3404.t1
HiC_scaffold_11	AUGUSTUS	exon	16505464	16505517	.	-	.	ID=g3404.t2.exon2;Parent=g3404.t2
HiC_scaffold_11	AUGUSTUS	CDS	16505464	16505517	1.0	-	0	ID=g3404.t1.CDS2;Parent=g3404.t1
HiC_scaffold_11	AUGUSTUS	CDS	16505464	16505517	1.0	-	0	ID=g3404.t2.CDS2;Parent=g3404.t2
HiC_scaffold_11	AUGUSTUS	intron	16505518	16519102	1.0	-	.	ID=g3404.t1.intron2;Parent=g3404.t1
HiC_scaffold_11	AUGUSTUS	intron	16505518	16519102	1.0	-	.	ID=g3404.t2.intron2;Parent=g3404.t2
HiC_scaffold_11	AUGUSTUS	exon	16519103	16519314	.	-	.	ID=g3404.t1.exon3;Parent=g3404.t1
HiC_scaffold_11	AUGUSTUS	exon	16519103	16519314	.	-	.	ID=g3404.t2.exon3;Parent=g3404.t2
HiC_scaffold_11	AUGUSTUS	CDS	16519103	16519314	1.0	-	2	ID=g3404.t1.CDS3;Parent=g3404.t1
HiC_scaffold_11	AUGUSTUS	CDS	16519103	16519314	1.0	-	2	ID=g3404.t2.CDS3;Parent=g3404.t2
HiC_scaffold_11	AUGUSTUS	intron	16519315	16519471	1.0	-	.	ID=g3404.t1.intron3;Parent=g3404.t1
HiC_scaffold_11	AUGUSTUS	intron	16519315	16519549	1.0	-	.	ID=g3404.t2.intron3;Parent=g3404.t2
HiC_scaffold_11	AUGUSTUS	exon	16519472	16519622	.	-	.	ID=g3404.t1.exon4;Parent=g3404.t1
HiC_scaffold_11	AUGUSTUS	CDS	16519472	16519622	1.0	-	0	ID=g3404.t1.CDS4;Parent=g3404.t1
HiC_scaffold_11	AUGUSTUS	exon	16519550	16519622	.	-	.	ID=g3404.t2.exon4;Parent=g3404.t2
HiC_scaffold_11	AUGUSTUS	CDS	16519550	16519622	1.0	-	0	ID=g3404.t2.CDS4;Parent=g3404.t2
HiC_scaffold_11	AUGUSTUS	start_codon	16519620	16519622	.	-	0	ID=g3404.t1.start1;Parent=g3404.t1
HiC_scaffold_11	AUGUSTUS	start_codon	16519620	16519622	.	-	0	ID=g3404.t2.start1;Parent=g3404.t2
HiC_scaffold_11	AUGUSTUS	stop_codon	16525800	16525802	.	-	0	ID=g3405.t1.stop1;Parent=g3405.t1
HiC_scaffold_11	AUGUSTUS	exon	16525800	16525952	.	-	.	ID=g3405.t1.exon1;Parent=g3405.t1
HiC_scaffold_11	AUGUSTUS	CDS	16525800	16525952	1.0	-	0	ID=g3405.t1.CDS1;Parent=g3405.t1
HiC_scaffold_11	AUGUSTUS	gene	16525800	16607227	.	-	.	ID=g3405
HiC_scaffold_11	AUGUSTUS	mRNA	16525800	16607227	1.0	-	.	ID=g3405.t1;Parent=g3405;em_target=9668.ENSMPUP00000004035;em_score=4542.1;em_evalue=0.0;em_tcov=.;em_OGs=KOG1835@1|root,KOG1835@2759|Eukaryota,38B8H@33154|Opisthokonta,3BEFK@33208|Metazoa,3D02Q@33213|Bilateria,489R3@7711|Chordata,48V39@7742|Vertebrata,3J68J@40674|Mammalia,3EMH0@33554|Carnivora;em_COG_cat=S;em_desc=Nuclear pore complex protein;em_max_annot_lvl=33208|Metazoa;em_Preferred_name=NUP205;em_KEGG_ko=ko:K14310;em_KEGG_Pathway=ko03013,map03013;em_KEGG_Module=M00427;em_BRITE=ko00000,ko00001,ko00002,ko03019,ko03036;em_KEGG_TC=1.I.1;em_PFAMs=Nup192;em_GOs=GO:0000132,GO:0000226,GO:0000278,GO:0003674,GO:0005198,GO:0005488,GO:0005515,GO:0005575,GO:0005622,GO:0005623,GO:0005634,GO:0005635,GO:0005643,GO:0006403,GO:0006405,GO:0006406,GO:0006606,GO:0006611,GO:0006810,GO:0006886,GO:0006913,GO:0006996,GO:0006997,GO:0006999,GO:0007010,GO:0007017,GO:0007049,GO:0007088,GO:0007163,GO:0007275,GO:0007346,GO:0008104,GO:0008150,GO:0008152,GO:0009605,GO:0009628,GO:0009629,GO:0009790,GO:0009792,GO:0009794,GO:0009987,GO:0010467,GO:0010564,GO:0012505,GO:0015031,GO:0015833,GO:0015931,GO:0016020,GO:0016032,GO:0016043,GO:0017038,GO:0017056,GO:0022402,GO:0022607,GO:0030010,GO:0031090,GO:0031503,GO:0031965,GO:0031967,GO:0031974,GO:0031975,GO:0031981,GO:0032501,GO:0032502,GO:0032991,GO:0033036,GO:0033043,GO:0033044,GO:0033045,GO:0033047,GO:0033365,GO:0034399,GO:0034504,GO:0034613,GO:0034622,GO:0040001,GO:0040011,GO:0042330,GO:0042332,GO:0042886,GO:0043170,GO:0043226,GO:0043227,GO:0043229,GO:0043231,GO:0043233,GO:0043933,GO:0044085,GO:0044403,GO:0044419,GO:0044422,GO:0044424,GO:0044428,GO:0044446,GO:0044464,GO:0044611,GO:0045184,GO:0045995,GO:0046907,GO:0046931,GO:0048856,GO:0050657,GO:0050658,GO:0050789,GO:0050793,GO:0050794,GO:0050896,GO:0051028,GO:0051128,GO:0051168,GO:0051169,GO:0051170,GO:0051179,GO:0051234,GO:0051236,GO:0051239,GO:0051292,GO:0051293,GO:0051294,GO:0051640,GO:0051641,GO:0051649,GO:0051653,GO:0051656,GO:0051704,GO:0051726,GO:0051783,GO:0051983,GO:0060623,GO:0065003,GO:0065007,GO:0070013,GO:0070727,GO:0071166,GO:0071426,GO:0071427,GO:0071702,GO:0071704,GO:0071705,GO:0071840,GO:0072594,GO:1902850,GO:1903047,GO:1903379,GO:2000026
HiC_scaffold_11	AUGUSTUS	intron	16525953	16527547	1.0	-	.	ID=g3405.t1.intron1;Parent=g3405.t1
HiC_scaffold_11	AUGUSTUS	exon	16527548	16527621	.	-	.	ID=g3405.t1.exon2;Parent=g3405.t1
HiC_scaffold_11	AUGUSTUS	CDS	16527548	16527621	1.0	-	2	ID=g3405.t1.CDS2;Parent=g3405.t1
HiC_scaffold_11	AUGUSTUS	intron	16527622	16527954	1.0	-	.	ID=g3405.t1.intron2;Parent=g3405.t1
HiC_scaffold_11	AUGUSTUS	exon	16527955	16528083	.	-	.	ID=g3405.t1.exon3;Parent=g3405.t1
HiC_scaffold_11	AUGUSTUS	CDS	16527955	16528083	1.0	-	2	ID=g3405.t1.CDS3;Parent=g3405.t1
HiC_scaffold_11	AUGUSTUS	intron	16528084	16528540	1.0	-	.	ID=g3405.t1.intron3;Parent=g3405.t1
HiC_scaffold_11	AUGUSTUS	exon	16528541	16528664	.	-	.	ID=g3405.t1.exon4;Parent=g3405.t1
HiC_scaffold_11	AUGUSTUS	CDS	16528541	16528664	1.0	-	0	ID=g3405.t1.CDS4;Parent=g3405.t1
HiC_scaffold_11	AUGUSTUS	intron	16528665	16530235	1.0	-	.	ID=g3405.t1.intron4;Parent=g3405.t1
HiC_scaffold_11	AUGUSTUS	exon	16530236	16530402	.	-	.	ID=g3405.t1.exon5;Parent=g3405.t1
HiC_scaffold_11	AUGUSTUS	CDS	16530236	16530402	1.0	-	2	ID=g3405.t1.CDS5;Parent=g3405.t1
HiC_scaffold_11	AUGUSTUS	intron	16530403	16533425	1.0	-	.	ID=g3405.t1.intron5;Parent=g3405.t1
HiC_scaffold_11	AUGUSTUS	exon	16533426	16533552	.	-	.	ID=g3405.t1.exon6;Parent=g3405.t1
HiC_scaffold_11	AUGUSTUS	CDS	16533426	16533552	1.0	-	0	ID=g3405.t1.CDS6;Parent=g3405.t1
HiC_scaffold_11	AUGUSTUS	intron	16533553	16533776	1.0	-	.	ID=g3405.t1.intron6;Parent=g3405.t1
HiC_scaffold_11	AUGUSTUS	exon	16533777	16533905	.	-	.	ID=g3405.t1.exon7;Parent=g3405.t1
HiC_scaffold_11	AUGUSTUS	CDS	16533777	16533905	1.0	-	0	ID=g3405.t1.CDS7;Parent=g3405.t1
HiC_scaffold_11	AUGUSTUS	intron	16533906	16536062	1.0	-	.	ID=g3405.t1.intron7;Parent=g3405.t1
HiC_scaffold_11	AUGUSTUS	exon	16536063	16536139	.	-	.	ID=g3405.t1.exon8;Parent=g3405.t1
HiC_scaffold_11	AUGUSTUS	CDS	16536063	16536139	1.0	-	2	ID=g3405.t1.CDS8;Parent=g3405.t1
HiC_scaffold_11	AUGUSTUS	intron	16536140	16541287	1.0	-	.	ID=g3405.t1.intron8;Parent=g3405.t1
HiC_scaffold_11	AUGUSTUS	exon	16541288	16541414	.	-	.	ID=g3405.t1.exon9;Parent=g3405.t1
HiC_scaffold_11	AUGUSTUS	CDS	16541288	16541414	1.0	-	0	ID=g3405.t1.CDS9;Parent=g3405.t1
HiC_scaffold_11	AUGUSTUS	intron	16541415	16543915	1.0	-	.	ID=g3405.t1.intron9;Parent=g3405.t1
HiC_scaffold_11	AUGUSTUS	exon	16543916	16544054	.	-	.	ID=g3405.t1.exon10;Parent=g3405.t1
HiC_scaffold_11	AUGUSTUS	CDS	16543916	16544054	1.0	-	1	ID=g3405.t1.CDS10;Parent=g3405.t1
HiC_scaffold_11	AUGUSTUS	intron	16544055	16546055	1.0	-	.	ID=g3405.t1.intron10;Parent=g3405.t1
HiC_scaffold_11	AUGUSTUS	exon	16546056	16546177	.	-	.	ID=g3405.t1.exon11;Parent=g3405.t1
HiC_scaffold_11	AUGUSTUS	CDS	16546056	16546177	1.0	-	0	ID=g3405.t1.CDS11;Parent=g3405.t1
HiC_scaffold_11	AUGUSTUS	intron	16546178	16547064	1.0	-	.	ID=g3405.t1.intron11;Parent=g3405.t1
HiC_scaffold_11	AUGUSTUS	exon	16547065	16547256	.	-	.	ID=g3405.t1.exon12;Parent=g3405.t1
HiC_scaffold_11	AUGUSTUS	CDS	16547065	16547256	1.0	-	0	ID=g3405.t1.CDS12;Parent=g3405.t1
HiC_scaffold_11	AUGUSTUS	intron	16547257	16549165	1.0	-	.	ID=g3405.t1.intron12;Parent=g3405.t1
HiC_scaffold_11	AUGUSTUS	exon	16549166	16549314	.	-	.	ID=g3405.t1.exon13;Parent=g3405.t1
HiC_scaffold_11	AUGUSTUS	CDS	16549166	16549314	1.0	-	2	ID=g3405.t1.CDS13;Parent=g3405.t1
HiC_scaffold_11	AUGUSTUS	intron	16549315	16556982	1.0	-	.	ID=g3405.t1.intron13;Parent=g3405.t1
HiC_scaffold_11	AUGUSTUS	exon	16556983	16557081	.	-	.	ID=g3405.t1.exon14;Parent=g3405.t1
HiC_scaffold_11	AUGUSTUS	CDS	16556983	16557081	1.0	-	2	ID=g3405.t1.CDS14;Parent=g3405.t1
HiC_scaffold_11	AUGUSTUS	intron	16557082	16557172	1.0	-	.	ID=g3405.t1.intron14;Parent=g3405.t1
HiC_scaffold_11	AUGUSTUS	exon	16557173	16557440	.	-	.	ID=g3405.t1.exon15;Parent=g3405.t1
HiC_scaffold_11	AUGUSTUS	CDS	16557173	16557440	1.0	-	0	ID=g3405.t1.CDS15;Parent=g3405.t1
HiC_scaffold_11	AUGUSTUS	intron	16557441	16557984	1.0	-	.	ID=g3405.t1.intron15;Parent=g3405.t1
HiC_scaffold_11	AUGUSTUS	exon	16557985	16558176	.	-	.	ID=g3405.t1.exon16;Parent=g3405.t1
HiC_scaffold_11	AUGUSTUS	CDS	16557985	16558176	1.0	-	0	ID=g3405.t1.CDS16;Parent=g3405.t1
HiC_scaffold_11	AUGUSTUS	intron	16558177	16559384	1.0	-	.	ID=g3405.t1.intron16;Parent=g3405.t1
HiC_scaffold_11	AUGUSTUS	exon	16559385	16559465	.	-	.	ID=g3405.t1.exon17;Parent=g3405.t1
HiC_scaffold_11	AUGUSTUS	CDS	16559385	16559465	1.0	-	0	ID=g3405.t1.CDS17;Parent=g3405.t1
HiC_scaffold_11	AUGUSTUS	intron	16559466	16559990	1.0	-	.	ID=g3405.t1.intron17;Parent=g3405.t1
HiC_scaffold_11	AUGUSTUS	exon	16559991	16560148	.	-	.	ID=g3405.t1.exon18;Parent=g3405.t1
HiC_scaffold_11	AUGUSTUS	CDS	16559991	16560148	1.0	-	2	ID=g3405.t1.CDS18;Parent=g3405.t1
HiC_scaffold_11	AUGUSTUS	intron	16560149	16560504	1.0	-	.	ID=g3405.t1.intron18;Parent=g3405.t1
HiC_scaffold_11	AUGUSTUS	exon	16560505	16560576	.	-	.	ID=g3405.t1.exon19;Parent=g3405.t1
HiC_scaffold_11	AUGUSTUS	CDS	16560505	16560576	1.0	-	2	ID=g3405.t1.CDS19;Parent=g3405.t1
HiC_scaffold_11	AUGUSTUS	intron	16560577	16561152	1.0	-	.	ID=g3405.t1.intron19;Parent=g3405.t1
HiC_scaffold_11	AUGUSTUS	exon	16561153	16561302	.	-	.	ID=g3405.t1.exon20;Parent=g3405.t1
HiC_scaffold_11	AUGUSTUS	CDS	16561153	16561302	1.0	-	2	ID=g3405.t1.CDS20;Parent=g3405.t1
HiC_scaffold_11	AUGUSTUS	intron	16561303	16563634	1.0	-	.	ID=g3405.t1.intron20;Parent=g3405.t1
HiC_scaffold_11	AUGUSTUS	exon	16563635	16563749	.	-	.	ID=g3405.t1.exon21;Parent=g3405.t1
HiC_scaffold_11	AUGUSTUS	CDS	16563635	16563749	1.0	-	0	ID=g3405.t1.CDS21;Parent=g3405.t1
HiC_scaffold_11	AUGUSTUS	intron	16563750	16567596	1.0	-	.	ID=g3405.t1.intron21;Parent=g3405.t1
HiC_scaffold_11	AUGUSTUS	exon	16567597	16567721	.	-	.	ID=g3405.t1.exon22;Parent=g3405.t1
HiC_scaffold_11	AUGUSTUS	CDS	16567597	16567721	1.0	-	2	ID=g3405.t1.CDS22;Parent=g3405.t1
HiC_scaffold_11	AUGUSTUS	intron	16567722	16568026	1.0	-	.	ID=g3405.t1.intron22;Parent=g3405.t1
HiC_scaffold_11	AUGUSTUS	exon	16568027	16568191	.	-	.	ID=g3405.t1.exon23;Parent=g3405.t1
HiC_scaffold_11	AUGUSTUS	CDS	16568027	16568191	1.0	-	2	ID=g3405.t1.CDS23;Parent=g3405.t1
HiC_scaffold_11	AUGUSTUS	intron	16568192	16568452	1.0	-	.	ID=g3405.t1.intron23;Parent=g3405.t1
HiC_scaffold_11	AUGUSTUS	exon	16568453	16568534	.	-	.	ID=g3405.t1.exon24;Parent=g3405.t1
HiC_scaffold_11	AUGUSTUS	CDS	16568453	16568534	1.0	-	0	ID=g3405.t1.CDS24;Parent=g3405.t1
HiC_scaffold_11	AUGUSTUS	intron	16568535	16570484	1.0	-	.	ID=g3405.t1.intron24;Parent=g3405.t1
HiC_scaffold_11	AUGUSTUS	exon	16570485	16570605	.	-	.	ID=g3405.t1.exon25;Parent=g3405.t1
HiC_scaffold_11	AUGUSTUS	CDS	16570485	16570605	1.0	-	1	ID=g3405.t1.CDS25;Parent=g3405.t1
HiC_scaffold_11	AUGUSTUS	intron	16570606	16571718	1.0	-	.	ID=g3405.t1.intron25;Parent=g3405.t1
HiC_scaffold_11	AUGUSTUS	exon	16571719	16571908	.	-	.	ID=g3405.t1.exon26;Parent=g3405.t1
HiC_scaffold_11	AUGUSTUS	CDS	16571719	16571908	1.0	-	2	ID=g3405.t1.CDS26;Parent=g3405.t1
HiC_scaffold_11	AUGUSTUS	intron	16571909	16573027	1.0	-	.	ID=g3405.t1.intron26;Parent=g3405.t1
HiC_scaffold_11	AUGUSTUS	exon	16573028	16573165	.	-	.	ID=g3405.t1.exon27;Parent=g3405.t1
HiC_scaffold_11	AUGUSTUS	CDS	16573028	16573165	1.0	-	2	ID=g3405.t1.CDS27;Parent=g3405.t1
HiC_scaffold_11	AUGUSTUS	intron	16573166	16573593	1.0	-	.	ID=g3405.t1.intron27;Parent=g3405.t1
HiC_scaffold_11	AUGUSTUS	exon	16573594	16573693	.	-	.	ID=g3405.t1.exon28;Parent=g3405.t1
HiC_scaffold_11	AUGUSTUS	CDS	16573594	16573693	1.0	-	0	ID=g3405.t1.CDS28;Parent=g3405.t1
HiC_scaffold_11	AUGUSTUS	intron	16573694	16576349	1.0	-	.	ID=g3405.t1.intron28;Parent=g3405.t1
HiC_scaffold_11	AUGUSTUS	exon	16576350	16576559	.	-	.	ID=g3405.t1.exon29;Parent=g3405.t1
HiC_scaffold_11	AUGUSTUS	CDS	16576350	16576559	1.0	-	0	ID=g3405.t1.CDS29;Parent=g3405.t1
HiC_scaffold_11	AUGUSTUS	intron	16576560	16577387	1.0	-	.	ID=g3405.t1.intron29;Parent=g3405.t1
HiC_scaffold_11	AUGUSTUS	exon	16577388	16577438	.	-	.	ID=g3405.t1.exon30;Parent=g3405.t1
HiC_scaffold_11	AUGUSTUS	CDS	16577388	16577438	1.0	-	0	ID=g3405.t1.CDS30;Parent=g3405.t1
HiC_scaffold_11	AUGUSTUS	intron	16577439	16578860	1.0	-	.	ID=g3405.t1.intron30;Parent=g3405.t1
HiC_scaffold_11	AUGUSTUS	exon	16578861	16579043	.	-	.	ID=g3405.t1.exon31;Parent=g3405.t1
HiC_scaffold_11	AUGUSTUS	CDS	16578861	16579043	1.0	-	0	ID=g3405.t1.CDS31;Parent=g3405.t1
HiC_scaffold_11	AUGUSTUS	intron	16579044	16580733	1.0	-	.	ID=g3405.t1.intron31;Parent=g3405.t1
HiC_scaffold_11	AUGUSTUS	exon	16580734	16580939	.	-	.	ID=g3405.t1.exon32;Parent=g3405.t1
HiC_scaffold_11	AUGUSTUS	CDS	16580734	16580939	1.0	-	2	ID=g3405.t1.CDS32;Parent=g3405.t1
HiC_scaffold_11	AUGUSTUS	intron	16580940	16582333	1.0	-	.	ID=g3405.t1.intron32;Parent=g3405.t1
HiC_scaffold_11	AUGUSTUS	exon	16582334	16582484	.	-	.	ID=g3405.t1.exon33;Parent=g3405.t1
HiC_scaffold_11	AUGUSTUS	CDS	16582334	16582484	1.0	-	0	ID=g3405.t1.CDS33;Parent=g3405.t1
HiC_scaffold_11	AUGUSTUS	intron	16582485	16584643	1.0	-	.	ID=g3405.t1.intron33;Parent=g3405.t1
HiC_scaffold_11	AUGUSTUS	exon	16584644	16584781	.	-	.	ID=g3405.t1.exon34;Parent=g3405.t1
HiC_scaffold_11	AUGUSTUS	CDS	16584644	16584781	1.0	-	0	ID=g3405.t1.CDS34;Parent=g3405.t1
HiC_scaffold_11	AUGUSTUS	intron	16584782	16584964	1.0	-	.	ID=g3405.t1.intron34;Parent=g3405.t1
HiC_scaffold_11	AUGUSTUS	exon	16584965	16585081	.	-	.	ID=g3405.t1.exon35;Parent=g3405.t1
HiC_scaffold_11	AUGUSTUS	CDS	16584965	16585081	1.0	-	0	ID=g3405.t1.CDS35;Parent=g3405.t1
HiC_scaffold_11	AUGUSTUS	intron	16585082	16588877	1.0	-	.	ID=g3405.t1.intron35;Parent=g3405.t1
HiC_scaffold_11	AUGUSTUS	exon	16588878	16589053	.	-	.	ID=g3405.t1.exon36;Parent=g3405.t1
HiC_scaffold_11	AUGUSTUS	CDS	16588878	16589053	1.0	-	2	ID=g3405.t1.CDS36;Parent=g3405.t1
HiC_scaffold_11	AUGUSTUS	intron	16589054	16591736	1.0	-	.	ID=g3405.t1.intron36;Parent=g3405.t1
HiC_scaffold_11	AUGUSTUS	exon	16591737	16591901	.	-	.	ID=g3405.t1.exon37;Parent=g3405.t1
HiC_scaffold_11	AUGUSTUS	CDS	16591737	16591901	1.0	-	2	ID=g3405.t1.CDS37;Parent=g3405.t1
HiC_scaffold_11	AUGUSTUS	intron	16591902	16594609	1.0	-	.	ID=g3405.t1.intron37;Parent=g3405.t1
HiC_scaffold_11	AUGUSTUS	exon	16594610	16594838	.	-	.	ID=g3405.t1.exon38;Parent=g3405.t1
HiC_scaffold_11	AUGUSTUS	CDS	16594610	16594838	1.0	-	0	ID=g3405.t1.CDS38;Parent=g3405.t1
HiC_scaffold_11	AUGUSTUS	intron	16594839	16595263	1.0	-	.	ID=g3405.t1.intron38;Parent=g3405.t1
```
